## Supplemental_Data1_Codes for "Expanding the synthetic biology toolbox with a library of constitutive and repressible promoters": Araport11_upstream_3000_translation_start_20160617 (part 27 of 154)

```
CAGCCATTGTGGATGATGTTATTGTTTGCACACCTCTTAAGCAAGAAGACTTGACACCTCTTAGCATATTTTGGCATGAT
GTTCTCTTATCTTTACTGTAAAGGTTTTCAAAAAGTTGACGTCAATGTATCTTCATTTCTTGGCTTTTAGCAAATTGTAA
TTCTCTTCTTACTCCTTGTCCTTTTCTTCAGGCAAGAAGATCTCAGGAAGTCGTTTGAGCAGTTTGGTCCTGTCAAGGAC
ATTTACCTGCCAAGGGATTATTATACCGGGTGAGCATGTTTTGTAAATAGGACAACCAACACTTGATTTTTACTTATGTT
CTGATTAGAAAATATCCCTATTTTCACATCTTCTTTCTTGATTTGTTTACTACGTTTATCTGCCTTTCCTTTTTCTTTCG
GTCATCTCTTTGTGTCTTCTCATGGATACTAGGGCCTTATGAGAATCTTCTTAAAAACTGATTTCATAAATTAAATTTAG
GCTCCATATTTTTCAGATAGTAATTTTCTGTGACATGACAATAGACAGTGAGCATACTTGTGGTCTTAAACCACTAGTTT
TCGGTGTCGTTAGGTGGATTAGTCGTTTAGAATTTAGTACCTGGTGAGACCTCATAGTTTTTAGTCGCTTAAGGAAAAGG
ATACATGATGATATGTTCCATGTCTGAACACACTATGAGTGAGTTAATTGAAGTTGTTGAGGTTTAGCAGTGAATCTAAA
GAATTGAAGACATCAAAGAAGTAATTAGAGTTCTTATGAAGATGTTCTATATGGTAGTGAAGAATTGAAGTGAAGTTGAG
TTTGTATTCTATGTGAAGATGAATCAAGTCTTCAAGAAGTCATCTTTGTACTGACACTTGCAAGGCTAGCAGGCAAGTGC
TTGCTTTTTTCATGTTTACTGATATCTTCGGTTGCAGGGGATCATATCGCCAGTTGTCCTTCAACAGGATTGTTATAAAG
TGGTACATCTTCCTCGCCATTTTGTATGTTTGGTTTCTAGTCTGAGATCTTTTTGTTCTACATTTTGAATGCAGAGATCC
GCGAGGGTTTGGGTTCGTTCAATTTATGGACCCTGCTGATGCTGCTGATGCAAAACATCACATGGATGGTTATCTTCTTC
TTGGCCGTGAGTTGACTGTCGTGTTTGCAGAAGAGAACAGAAAGAAACCGACTGAAATGAGAGCAAGGGAGCGTGGTGGA
GGAAGGTGCATGAATCTTTCTCTTTTTGAACTATTTTGGTTATTGTCAAATATCAAAAACTCAATATTTAACATCTTTTT
TTGGTTCGTTGGAGCAGCAGATTTCGGGATAGAAGACGTACTCCACCTCGTTACTACTCTCGCTCTCGTTCTCCTCCCCC
TCGACGTGGTAGATCTCGGTCACGGAGCGGTGACTATTATTCTCCTCCCCCTAGAAGACATCACCCAAGGTTTCTATATG
TTTCTGTCTAAGCTCAATTACAAACTTCTCCACGCTTGTATGCTCACTGTCTATTGTCACAGATCTATCTCGCCCAGGGA
AGAGCGATATGATGGGAGGAGGTCATACTCGCGCTCACCTGCCTCTGATGGCTCAAGGGGTCGCAGTTTAACTCCAGTCA
GAGGTAAGAGCCGCAGCTTAAGCCCCAGCCCTAGAAGAAGCATAAGCCGTAGCCCAAGAAGAAGCAGGAGCCCAAGCCCA
AAAAGAAATAGGAGCGTTAGCCCAAGAAGAAGCATAAGCCGTAGCCCTAGAAGAAGCAGGAGTCCGAGGAGAAGCAGAAG
AAGCTACACTCCTGAACCCGCCAGAAGCAGGAGCCAAAGCCCGCATGGGGGCCAGTATGACGAAGACCGTTCACCAAGCC
AGTGATTGATTCGTCACTCTTTTGCTAGTCTTCTCTAGATTATGGTTGTGTCTTGTACCCTTATCCTAAGACGAAGTTAA
GATGATACTGAAAAGCCGAGAACTTTATGTTTTGGGTTTTTATGTTTTGATCTATGGAACATGTGGGGAACATGGTACTG
TTATTATAAGTTCTTTAAGATATAATCTGAGGTTATTATGATAGTTGCAACATTGGTCAACCACACAAGGAGCTCATGGA
GGAAGCTTTTTGGATTACTTGCGAATATATCAGCTCTAGTTTTTGTTATCCGTCGTATCAACCAAAGCATTTTCAAGAGA
TCCATTAATCACATCAAAAGCCGCGTTTTGGATATGTTGCACTGGGCGGAAGACGGATGGCTTCGCCGTCGTTTTGAACA
TGTCATCGTTTTGGTAATACTAACGTTAATTGCTATTCTGAATAGAATTGGTTTCTTTGATGAATCAAGAACTCAGCAGA
GCCAAAGAGTATGGTCCGATGTTAACTGAGGAGTTGGGTTTTCTTCATAAAGATGAGACCTTTTCTGTTTTAAAAGCAAA
ACAAATCGCCATTTGGAGCATTCTCGTCCACCGAATCTACCTACCAGTCTACCACCATTGACAAGCTTTAAACTTTAAAC
TATAAAAAAGGCAACAACTTGTATAGAGAGATAGAAAGAG
>AT1G55320.2 | chr1:20631194-20634193 FORWARD LENGTH=3000
TCACATCTTCTTTCTTGATTTGTTTACTACGTTTATCTGCCTTTCCTTTTTCTTTCGGTCATCTCTTTGTGTCTTCTCAT
GGATACTAGGGCCTTATGAGAATCTTCTTAAAAACTGATTTCATAAATTAAATTTAGGCTCCATATTTTTCAGATAGTAA
TTTTCTGTGACATGACAATAGACAGTGAGCATACTTGTGGTCTTAAACCACTAGTTTTCGGTGTCGTTAGGTGGATTAGT
CGTTTAGAATTTAGTACCTGGTGAGACCTCATAGTTTTTAGTCGCTTAAGGAAAAGGATACATGATGATATGTTCCATGT
CTGAACACACTATGAGTGAGTTAATTGAAGTTGTTGAGGTTTAGCAGTGAATCTAAAGAATTGAAGACATCAAAGAAGTA
ATTAGAGTTCTTATGAAGATGTTCTATATGGTAGTGAAGAATTGAAGTGAAGTTGAGTTTGTATTCTATGTGAAGATGAA
TCAAGTCTTCAAGAAGTCATCTTTGTACTGACACTTGCAAGGCTAGCAGGCAAGTGCTTGCTTTTTTCATGTTTACTGAT
ATCTTCGGTTGCAGGGGATCATATCGCCAGTTGTCCTTCAACAGGATTGTTATAAAGTGGTACATCTTCCTCGCCATTTT
GTATGTTTGGTTTCTAGTCTGAGATCTTTTTGTTCTACATTTTGAATGCAGAGATCCGCGAGGGTTTGGGTTCGTTCAAT
TTATGGACCCTGCTGATGCTGCTGATGCAAAACATCACATGGATGGTTATCTTCTTCTTGGCCGTGAGTTGACTGTCGTG
TTTGCAGAAGAGAACAGAAAGAAACCGACTGAAATGAGAGCAAGGGAGCGTGGTGGAGGAAGGTGCATGAATCTTTCTCT
TTTTGAACTATTTTGGTTATTGTCAAATATCAAAAACTCAATATTTAACATCTTTTTTTGGTTCGTTGGAGCAGCAGATT
TCGGGATAGAAGACGTACTCCACCTCGTTACTACTCTCGCTCTCGTTCTCCTCCCCCTCGACGTGGTAGATCTCGGTCAC
GGAGCGGTGACTATTATTCTCCTCCCCCTAGAAGACATCACCCAAGGTTTCTATATGTTTCTGTCTAAGCTCAATTACAA
ACTTCTCCACGCTTGTATGCTCACTGTCTATTGTCACAGATCTATCTCGCCCAGGGAAGAGCGATATGATGGGAGGAGGT
CATACTCGCGCTCACCTGCCTCTGATGGCTCAAGGGGTCGCAGTTTAACTCCAGTCAGAGGTAAGAGCCGCAGCTTAAGC
CCCAGCCCTAGAAGAAGCATAAGCCGTAGCCCAAGAAGAAGCAGGAGCCCAAGCCCAAAAAGAAATAGGAGCGTTAGCCC
AAGAAGAAGCATAAGCCGTAGCCCTAGAAGAAGCAGGAGTCCGAGGAGAAGCAGAAGAAGCTACACTCCTGAACCCGCCA
GAAGCAGGAGCCAAAGCCCGCATGGGGGCCAGTATGACGAAGACCGTTCACCAAGCCAGTGATTGATTCGTCACTCTTTT
GCTAGTCTTCTCTAGATTATGGTTGTGTCTTGTACCCTTATCCTAAGACGAAGTTAAGATGATACTGAAAAGCCGAGAAC
TTTATGTTTTGGGTTTTTATGTTTTGATCTATGGAACATGTGGGGAACATGGTACTGTTATTATAAGTTCTTTAAGATAT
AATCTGAGGTTATTATGATAGTTGCAACATTGGTCAACCACACAAGGAGCTCATGGAGGAAGCTTTTTGGATTACTTGCG
AATATATCAGCTCTAGTTTTTGTTATCCGTCGTATCAACCAAAGCATTTTCAAGAGATCCATTAATCACATCAAAAGCCG
CGTTTTGGATATGTTGCACTGGGCGGAAGACGGATGGCTTCGCCGTCGTTTTGAACATGTCATCGTTTTGGTAATACTAA
CGTTAATTGCTATTCTGAATAGAATTGGTTTCTTTGATGAATCAAGAACTCAGCAGAGCCAAAGAGTATGGTCCGATGTT
AACTGAGGAGTTGGGTTTTCTTCATAAAGATGAGACCTTTTCTGTTTTAAAAGCAAAACAAATCGCCATTTGGAGCATTC
TCGTCCACCGAATCTACCTACCAGTCTACCACCATTGACAAGCTTTAAACTTTAAACTATAAAAAAGGCAACAACTTGTA
TAGAGAGATAGAAAGAGATGTGGAAGAGCATAGGCGAATTGAGTTGCGATGATTATGTCAAAGCTGGGTTGACTTTGGAA
GACGCCAAGGAATTTGACAAATTGGTGAGCGATGTGATTACAAAGGCTATAGAGACTGATCCAAGAGATCAATGGAAAGC
TTTGGTAGATGAGAGTGTGCTTAAGCCATGGCATCCACATCCTCTGCATCAGCTTCTCTACTACTCTGTCTATTCAAACT
GGGACTCCTCTGTTCATGGCCCTCCTCTCTATTGGTTTCCTTCTCTGTGCGTTTCATGAACTTGTTCGAAATTCTGATAT
TTATCTGTAAAATACAGCTGATTGTCTGTTCAATTTCTTCTTTGTGTGTGTTTAGATCTCAGTCAAAGTCCACCAATCTG
GGGAAGCTGATGGAATATCACGGACCAAGACTTCTTGGTCCTTCATACAAGAACCCTCTTGAAAGTTTTGAACTTTTCCG
GAGATTCTCAGTTGAACACCCTGAAGTAAGCATCAACGTTGAATGTTGTCGAGCAAAAGAATCTTTGTCGCAGCTCTGGT
TTGGTCTAATGTAAACATCATTTTCAGGTTTATTGGTCATTTGTTATCGATGAGCTTTCACTTGTGTTTCACACTCCTCC
GAGGTGTATCCTTAACAAATCAAAACCTGAAGGGACTTGGCTCCCTGATGCAGTTCTTAATATCGCTGAGTGTTGTCTGA
TGCCTTCAAGCCATCCCAAAAAGGAGGATGATAGTGTGGCTGTTGTATGGCGTAATGAAGGGTTTGATGACTCTCCAGTC
AATAGAATGACCATTAAAGAGCTTCGGGAGCAAGTAATGT
>AT1G55325.1 | chr1:20634594-20637593 FORWARD LENGTH=3000
TTCCTTTATACAGGTGACAAAATTGATCTTTCTGTGGCTGATTTTGCAACTCAATGAATGAACAACATAATAATTATATC
TAAACTTGTCTCTTTTTTTTTCCTGTAGTCGAGTGGTTGAAGCTGCTCCATCTAAGGTCATTGTCCTCCCGGCTTCAGGT
ACTGAATTGCATGTTCAGTTAAGAGAACAGGATGTATCATGGATGGATTTTCTTTCCAACGCCAAACCCCATTCTAGGTA
AATTGTTTACATCTCTACACTTGCAATCACTCAGAGAGTGTAGATAAGACATGCTCCAATTTTGCTTGCAGTGGAGAGAA
CTACTATCGTCCGATTTATCTACCTGTAGAGTCTGTGATTAACATTCTCTTCTCATCTGGAACTACAGGTAAAAATAATG
TGATCATCAAATTGTAATAGATTTTGTTTAGATGCATCTAATGATTAGTTCTTTTTTCTTAACCAGGTGAGCCGAAAGCT
ATACCGTGGACACAACTATCACCAATTCGTAGTGCTTGTGATGGATGGGCTCATCTTGATGTCCAAGTGGGTCACACATA
TTGTTGGCCTACAAATCTTGGATGGGTAATGGGACCAACTCTTATGTTCTCCTGCTTTCTAACTGGTGCAACTCTCGCTC
TCTACAGCGGGTCTCCCCTTGGCCGCGGTTTTGGAAAGTTTGTTCAGGCAAGACATCTCCATTGTTGTCTCCTTTTCAAT
TTTAGTAAGGTTCGATAAATCCTCACTTATTTGTGCTTGATATTACTTCAGGATGCTGGAGTTACAGTTCTTGGTACTGT
TCCAAGCTTGGTGAAAACTTGGAAGAGAACAAACTGTATGGAAGGGCTTAATTGGACAAAGATTAAGTAAGGAGCAACAA
ACCTTGTTTTGTTTTCGGGTTTATACGAGAAATTTTAACTTAGAAGCTGTTGTGTTTTGTTAGGTTTTTCGCCACTACAG
GAGAAGCTTCCAATGTTGACGATGTTCTCTGGCTTTCTTCTAAAGCTGATTACAAACCTGTGATCGAATGCTGTGGAGGC
ACGGAACTTGCTTCGTCATACATCATAGGAAGCCCTCTTCAACCGCAGGCTTTTGGAGCGTTTAGCACACCATCCATGAC
AACTAGAATCATCATCTTCGATGAAAATGGCGTCCCATATGTGACAAACTGAAACTTTAGACATTTGGAGTATTTTCTTA
GAATATCCAGAGATTGATGTAGACTGGTTTTTGCAGCCGGATGATCAACCATGTACTGGAGAAGTCGGTTTGTTCCCCCA
GCACCTTGGGGCCACGGATAGACTTCTGAATGCAAATCACGACGAGGTTTACTTCAAGGGAATGCCCATGTATAAGGAAA
CAGTGAGTAGTTTTAGAACTTCTATATTTACATCTAAACAAAATTGCAAACTTACGTCAGTTAAACGATTCCTCTGTTCT
GTTGCGTTCTGCAGCGACTTAGAAGACACGGTGACATTGTGAAGCGAACTGTTGGAGGATATTACAATGTTCAAGGTAGA
GCTGATGATACCATGAACCTTGGAGGCATTAAGGTACTACATACATTGTATGTCTATATACCCAACTTCGATTAGAGTTG
GAACTTTTCTCAAGTTTTCATCTTTTGTTTATCTGTTATAACGCAGACGAGTTCTATTGAGATCGAACGTGTGTGTGATC
AAGCTGATGAGTGCATCTCTGAGACAGCTGCAGTCACCTTAACACCACCTAACGGTGGTCCAGAGTTGCTGGTCATATTC
GCAGTCTTGAAAGAAGGGTTCAAGCAACAGAGTGGAGAAGAGCTAAAGATGAAATTTTCAAGAACCATTCAAAAAGATCT
TAATCCTCTCTTCAAGGTAATCAATATCTTTGATGAGTTTTTCTATAAATTCAAAGTTATTATAAGATTTTTTGTGTGCT
TAAAAATGGATTTTGCAAAAATATTGCAGGTGAGTTTTGTGAAGATTGTGCCGGAGTTTCCAAGAACAGCTTCTAGCAAG
CTACTGAGAAGAGTCTTGAGAGATCAGATTAAGCAAGAACTACTATCCTTACGAAGTCGAATATAAAGCCTTGATCTTAA
GTTTAACTAGAATAAAATAAGATCTGCTGAGTAGTAGTTGATCTACACATGATTGGGTACTGCTCGGTCCAAATAAGAAA
ACCGATTAAATCAAATCTACCGGTCCTTGAATTCTCTAGCCTGATTCACATTTACATGACTAAACACTTTGACTTTGTTA
TGTTTGTGTTTGTGTTTGGTGTATATATTTCATATCAGATTATAATCTTAATTTTCCTCAAGATTATCTTTTGTTTAAAT
TTGTAAAAATATTTCGGACGATACTCATACATCCCATAAGGCTTTGAGACATCTGAATAGTATCACCACGAATGACCTAT
GGAACCAGAAGACAACTAGCCGCACCCAACGATACAAAGATAGCGTTAAGATCATTCGAGGTCTAGCTATATCGTGGTAT
ACAAAATCTAGAAAATATAAAGTAAAACCATAGCATTGTTTGGTTCATTTGATTGATGCAAGTCAAACAAACTCGAAAGA
ATGAGATCTTAATACCAAAACTTCAAAAACACTTGATATTAAACACCTTATTTGGAGGAAACTCTTTTATGATGCTTGTG
GTTGGCGGTTTTTTTTTTTGAACCAGAGTGTTGTGAAAATAATGAATTGGGCCTGACTAAAACAAATTGGGCCACAGAAA
AAAAAAGAATTAGTAAGAGCAACAAAAAAAAAAGAACCCTAAAGAGCGCGTTTGGATCTGGTTTTATGAAAACCACGAGA
GATTTCGTGTTGAGATGATTATGATGTATTGAAGAGTTTTGATCAAAAGAGAGATATAAACCTCGCAACATCAAGAGAAG
ATCGAGCTAGAAATTGACAACGTCTTCCAATTCCGAGCGCTTCAAGACGATGATTTTGGGGTTATAGCCTATAATTTGAA
GAAAAAAAAGGATTGAACTTGTTGTATCTATCCCCAAGTG
>AT1G55325.3 | chr1:20634594-20637593 FORWARD LENGTH=3000
TTCCTTTATACAGGTGACAAAATTGATCTTTCTGTGGCTGATTTTGCAACTCAATGAATGAACAACATAATAATTATATC
TAAACTTGTCTCTTTTTTTTTCCTGTAGTCGAGTGGTTGAAGCTGCTCCATCTAAGGTCATTGTCCTCCCGGCTTCAGGT
ACTGAATTGCATGTTCAGTTAAGAGAACAGGATGTATCATGGATGGATTTTCTTTCCAACGCCAAACCCCATTCTAGGTA
AATTGTTTACATCTCTACACTTGCAATCACTCAGAGAGTGTAGATAAGACATGCTCCAATTTTGCTTGCAGTGGAGAGAA
CTACTATCGTCCGATTTATCTACCTGTAGAGTCTGTGATTAACATTCTCTTCTCATCTGGAACTACAGGTAAAAATAATG
TGATCATCAAATTGTAATAGATTTTGTTTAGATGCATCTAATGATTAGTTCTTTTTTCTTAACCAGGTGAGCCGAAAGCT
ATACCGTGGACACAACTATCACCAATTCGTAGTGCTTGTGATGGATGGGCTCATCTTGATGTCCAAGTGGGTCACACATA
TTGTTGGCCTACAAATCTTGGATGGGTAATGGGACCAACTCTTATGTTCTCCTGCTTTCTAACTGGTGCAACTCTCGCTC
TCTACAGCGGGTCTCCCCTTGGCCGCGGTTTTGGAAAGTTTGTTCAGGCAAGACATCTCCATTGTTGTCTCCTTTTCAAT
TTTAGTAAGGTTCGATAAATCCTCACTTATTTGTGCTTGATATTACTTCAGGATGCTGGAGTTACAGTTCTTGGTACTGT
TCCAAGCTTGGTGAAAACTTGGAAGAGAACAAACTGTATGGAAGGGCTTAATTGGACAAAGATTAAGTAAGGAGCAACAA
ACCTTGTTTTGTTTTCGGGTTTATACGAGAAATTTTAACTTAGAAGCTGTTGTGTTTTGTTAGGTTTTTCGCCACTACAG
GAGAAGCTTCCAATGTTGACGATGTTCTCTGGCTTTCTTCTAAAGCTGATTACAAACCTGTGATCGAATGCTGTGGAGGC
ACGGAACTTGCTTCGTCATACATCATAGGAAGCCCTCTTCAACCGCAGGCTTTTGGAGCGTTTAGCACACCATCCATGAC
AACTAGAATCATCATCTTCGATGAAAATGGCGTCCCATATGTGACAAACTGAAACTTTAGACATTTGGAGTATTTTCTTA
GAATATCCAGAGATTGATGTAGACTGGTTTTTGCAGCCGGATGATCAACCATGTACTGGAGAAGTCGGTTTGTTCCCCCA
GCACCTTGGGGCCACGGATAGACTTCTGAATGCAAATCACGACGAGGTTTACTTCAAGGGAATGCCCATGTATAAGGAAA
CAGTGAGTAGTTTTAGAACTTCTATATTTACATCTAAACAAAATTGCAAACTTACGTCAGTTAAACGATTCCTCTGTTCT
GTTGCGTTCTGCAGCGACTTAGAAGACACGGTGACATTGTGAAGCGAACTGTTGGAGGATATTACAATGTTCAAGGTAGA
GCTGATGATACCATGAACCTTGGAGGCATTAAGGTACTACATACATTGTATGTCTATATACCCAACTTCGATTAGAGTTG
GAACTTTTCTCAAGTTTTCATCTTTTGTTTATCTGTTATAACGCAGACGAGTTCTATTGAGATCGAACGTGTGTGTGATC
AAGCTGATGAGTGCATCTCTGAGACAGCTGCAGTCACCTTAACACCACCTAACGGTGGTCCAGAGTTGCTGGTCATATTC
GCAGTCTTGAAAGAAGGGTTCAAGCAACAGAGTGGAGAAGAGCTAAAGATGAAATTTTCAAGAACCATTCAAAAAGATCT
TAATCCTCTCTTCAAGGTAATCAATATCTTTGATGAGTTTTTCTATAAATTCAAAGTTATTATAAGATTTTTTGTGTGCT
TAAAAATGGATTTTGCAAAAATATTGCAGGTGAGTTTTGTGAAGATTGTGCCGGAGTTTCCAAGAACAGCTTCTAGCAAG
CTACTGAGAAGAGTCTTGAGAGATCAGATTAAGCAAGAACTACTATCCTTACGAAGTCGAATATAAAGCCTTGATCTTAA
GTTTAACTAGAATAAAATAAGATCTGCTGAGTAGTAGTTGATCTACACATGATTGGGTACTGCTCGGTCCAAATAAGAAA
ACCGATTAAATCAAATCTACCGGTCCTTGAATTCTCTAGCCTGATTCACATTTACATGACTAAACACTTTGACTTTGTTA
TGTTTGTGTTTGTGTTTGGTGTATATATTTCATATCAGATTATAATCTTAATTTTCCTCAAGATTATCTTTTGTTTAAAT
TTGTAAAAATATTTCGGACGATACTCATACATCCCATAAGGCTTTGAGACATCTGAATAGTATCACCACGAATGACCTAT
GGAACCAGAAGACAACTAGCCGCACCCAACGATACAAAGATAGCGTTAAGATCATTCGAGGTCTAGCTATATCGTGGTAT
ACAAAATCTAGAAAATATAAAGTAAAACCATAGCATTGTTTGGTTCATTTGATTGATGCAAGTCAAACAAACTCGAAAGA
ATGAGATCTTAATACCAAAACTTCAAAAACACTTGATATTAAACACCTTATTTGGAGGAAACTCTTTTATGATGCTTGTG
GTTGGCGGTTTTTTTTTTTGAACCAGAGTGTTGTGAAAATAATGAATTGGGCCTGACTAAAACAAATTGGGCCACAGAAA
AAAAAAGAATTAGTAAGAGCAACAAAAAAAAAAGAACCCTAAAGAGCGCGTTTGGATCTGGTTTTATGAAAACCACGAGA
GATTTCGTGTTGAGATGATTATGATGTATTGAAGAGTTTTGATCAAAAGAGAGATATAAACCTCGCAACATCAAGAGAAG
ATCGAGCTAGAAATTGACAACGTCTTCCAATTCCGAGCGCTTCAAGACGATGATTTTGGGGTTATAGCCTATAATTTGAA
GAAAAAAAAGGATTGAACTTGTTGTATCTATCCCCAAGTG
>AT1G55325.4 | chr1:20634594-20637593 FORWARD LENGTH=3000
TTCCTTTATACAGGTGACAAAATTGATCTTTCTGTGGCTGATTTTGCAACTCAATGAATGAACAACATAATAATTATATC
TAAACTTGTCTCTTTTTTTTTCCTGTAGTCGAGTGGTTGAAGCTGCTCCATCTAAGGTCATTGTCCTCCCGGCTTCAGGT
ACTGAATTGCATGTTCAGTTAAGAGAACAGGATGTATCATGGATGGATTTTCTTTCCAACGCCAAACCCCATTCTAGGTA
AATTGTTTACATCTCTACACTTGCAATCACTCAGAGAGTGTAGATAAGACATGCTCCAATTTTGCTTGCAGTGGAGAGAA
CTACTATCGTCCGATTTATCTACCTGTAGAGTCTGTGATTAACATTCTCTTCTCATCTGGAACTACAGGTAAAAATAATG
TGATCATCAAATTGTAATAGATTTTGTTTAGATGCATCTAATGATTAGTTCTTTTTTCTTAACCAGGTGAGCCGAAAGCT
ATACCGTGGACACAACTATCACCAATTCGTAGTGCTTGTGATGGATGGGCTCATCTTGATGTCCAAGTGGGTCACACATA
TTGTTGGCCTACAAATCTTGGATGGGTAATGGGACCAACTCTTATGTTCTCCTGCTTTCTAACTGGTGCAACTCTCGCTC
TCTACAGCGGGTCTCCCCTTGGCCGCGGTTTTGGAAAGTTTGTTCAGGCAAGACATCTCCATTGTTGTCTCCTTTTCAAT
TTTAGTAAGGTTCGATAAATCCTCACTTATTTGTGCTTGATATTACTTCAGGATGCTGGAGTTACAGTTCTTGGTACTGT
TCCAAGCTTGGTGAAAACTTGGAAGAGAACAAACTGTATGGAAGGGCTTAATTGGACAAAGATTAAGTAAGGAGCAACAA
ACCTTGTTTTGTTTTCGGGTTTATACGAGAAATTTTAACTTAGAAGCTGTTGTGTTTTGTTAGGTTTTTCGCCACTACAG
GAGAAGCTTCCAATGTTGACGATGTTCTCTGGCTTTCTTCTAAAGCTGATTACAAACCTGTGATCGAATGCTGTGGAGGC
ACGGAACTTGCTTCGTCATACATCATAGGAAGCCCTCTTCAACCGCAGGCTTTTGGAGCGTTTAGCACACCATCCATGAC
AACTAGAATCATCATCTTCGATGAAAATGGCGTCCCATATGTGACAAACTGAAACTTTAGACATTTGGAGTATTTTCTTA
GAATATCCAGAGATTGATGTAGACTGGTTTTTGCAGCCGGATGATCAACCATGTACTGGAGAAGTCGGTTTGTTCCCCCA
GCACCTTGGGGCCACGGATAGACTTCTGAATGCAAATCACGACGAGGTTTACTTCAAGGGAATGCCCATGTATAAGGAAA
CAGTGAGTAGTTTTAGAACTTCTATATTTACATCTAAACAAAATTGCAAACTTACGTCAGTTAAACGATTCCTCTGTTCT
GTTGCGTTCTGCAGCGACTTAGAAGACACGGTGACATTGTGAAGCGAACTGTTGGAGGATATTACAATGTTCAAGGTAGA
GCTGATGATACCATGAACCTTGGAGGCATTAAGGTACTACATACATTGTATGTCTATATACCCAACTTCGATTAGAGTTG
GAACTTTTCTCAAGTTTTCATCTTTTGTTTATCTGTTATAACGCAGACGAGTTCTATTGAGATCGAACGTGTGTGTGATC
AAGCTGATGAGTGCATCTCTGAGACAGCTGCAGTCACCTTAACACCACCTAACGGTGGTCCAGAGTTGCTGGTCATATTC
GCAGTCTTGAAAGAAGGGTTCAAGCAACAGAGTGGAGAAGAGCTAAAGATGAAATTTTCAAGAACCATTCAAAAAGATCT
TAATCCTCTCTTCAAGGTAATCAATATCTTTGATGAGTTTTTCTATAAATTCAAAGTTATTATAAGATTTTTTGTGTGCT
TAAAAATGGATTTTGCAAAAATATTGCAGGTGAGTTTTGTGAAGATTGTGCCGGAGTTTCCAAGAACAGCTTCTAGCAAG
CTACTGAGAAGAGTCTTGAGAGATCAGATTAAGCAAGAACTACTATCCTTACGAAGTCGAATATAAAGCCTTGATCTTAA
GTTTAACTAGAATAAAATAAGATCTGCTGAGTAGTAGTTGATCTACACATGATTGGGTACTGCTCGGTCCAAATAAGAAA
ACCGATTAAATCAAATCTACCGGTCCTTGAATTCTCTAGCCTGATTCACATTTACATGACTAAACACTTTGACTTTGTTA
TGTTTGTGTTTGTGTTTGGTGTATATATTTCATATCAGATTATAATCTTAATTTTCCTCAAGATTATCTTTTGTTTAAAT
TTGTAAAAATATTTCGGACGATACTCATACATCCCATAAGGCTTTGAGACATCTGAATAGTATCACCACGAATGACCTAT
GGAACCAGAAGACAACTAGCCGCACCCAACGATACAAAGATAGCGTTAAGATCATTCGAGGTCTAGCTATATCGTGGTAT
ACAAAATCTAGAAAATATAAAGTAAAACCATAGCATTGTTTGGTTCATTTGATTGATGCAAGTCAAACAAACTCGAAAGA
ATGAGATCTTAATACCAAAACTTCAAAAACACTTGATATTAAACACCTTATTTGGAGGAAACTCTTTTATGATGCTTGTG
GTTGGCGGTTTTTTTTTTTGAACCAGAGTGTTGTGAAAATAATGAATTGGGCCTGACTAAAACAAATTGGGCCACAGAAA
AAAAAAGAATTAGTAAGAGCAACAAAAAAAAAAGAACCCTAAAGAGCGCGTTTGGATCTGGTTTTATGAAAACCACGAGA
GATTTCGTGTTGAGATGATTATGATGTATTGAAGAGTTTTGATCAAAAGAGAGATATAAACCTCGCAACATCAAGAGAAG
ATCGAGCTAGAAATTGACAACGTCTTCCAATTCCGAGCGCTTCAAGACGATGATTTTGGGGTTATAGCCTATAATTTGAA
GAAAAAAAAGGATTGAACTTGTTGTATCTATCCCCAAGTG
>AT1G55325.2 | chr1:20634594-20637593 FORWARD LENGTH=3000
TTCCTTTATACAGGTGACAAAATTGATCTTTCTGTGGCTGATTTTGCAACTCAATGAATGAACAACATAATAATTATATC
TAAACTTGTCTCTTTTTTTTTCCTGTAGTCGAGTGGTTGAAGCTGCTCCATCTAAGGTCATTGTCCTCCCGGCTTCAGGT
ACTGAATTGCATGTTCAGTTAAGAGAACAGGATGTATCATGGATGGATTTTCTTTCCAACGCCAAACCCCATTCTAGGTA
AATTGTTTACATCTCTACACTTGCAATCACTCAGAGAGTGTAGATAAGACATGCTCCAATTTTGCTTGCAGTGGAGAGAA
CTACTATCGTCCGATTTATCTACCTGTAGAGTCTGTGATTAACATTCTCTTCTCATCTGGAACTACAGGTAAAAATAATG
TGATCATCAAATTGTAATAGATTTTGTTTAGATGCATCTAATGATTAGTTCTTTTTTCTTAACCAGGTGAGCCGAAAGCT
ATACCGTGGACACAACTATCACCAATTCGTAGTGCTTGTGATGGATGGGCTCATCTTGATGTCCAAGTGGGTCACACATA
TTGTTGGCCTACAAATCTTGGATGGGTAATGGGACCAACTCTTATGTTCTCCTGCTTTCTAACTGGTGCAACTCTCGCTC
TCTACAGCGGGTCTCCCCTTGGCCGCGGTTTTGGAAAGTTTGTTCAGGCAAGACATCTCCATTGTTGTCTCCTTTTCAAT
TTTAGTAAGGTTCGATAAATCCTCACTTATTTGTGCTTGATATTACTTCAGGATGCTGGAGTTACAGTTCTTGGTACTGT
TCCAAGCTTGGTGAAAACTTGGAAGAGAACAAACTGTATGGAAGGGCTTAATTGGACAAAGATTAAGTAAGGAGCAACAA
ACCTTGTTTTGTTTTCGGGTTTATACGAGAAATTTTAACTTAGAAGCTGTTGTGTTTTGTTAGGTTTTTCGCCACTACAG
GAGAAGCTTCCAATGTTGACGATGTTCTCTGGCTTTCTTCTAAAGCTGATTACAAACCTGTGATCGAATGCTGTGGAGGC
ACGGAACTTGCTTCGTCATACATCATAGGAAGCCCTCTTCAACCGCAGGCTTTTGGAGCGTTTAGCACACCATCCATGAC
AACTAGAATCATCATCTTCGATGAAAATGGCGTCCCATATGTGACAAACTGAAACTTTAGACATTTGGAGTATTTTCTTA
GAATATCCAGAGATTGATGTAGACTGGTTTTTGCAGCCGGATGATCAACCATGTACTGGAGAAGTCGGTTTGTTCCCCCA
GCACCTTGGGGCCACGGATAGACTTCTGAATGCAAATCACGACGAGGTTTACTTCAAGGGAATGCCCATGTATAAGGAAA
CAGTGAGTAGTTTTAGAACTTCTATATTTACATCTAAACAAAATTGCAAACTTACGTCAGTTAAACGATTCCTCTGTTCT
GTTGCGTTCTGCAGCGACTTAGAAGACACGGTGACATTGTGAAGCGAACTGTTGGAGGATATTACAATGTTCAAGGTAGA
GCTGATGATACCATGAACCTTGGAGGCATTAAGGTACTACATACATTGTATGTCTATATACCCAACTTCGATTAGAGTTG
GAACTTTTCTCAAGTTTTCATCTTTTGTTTATCTGTTATAACGCAGACGAGTTCTATTGAGATCGAACGTGTGTGTGATC
AAGCTGATGAGTGCATCTCTGAGACAGCTGCAGTCACCTTAACACCACCTAACGGTGGTCCAGAGTTGCTGGTCATATTC
GCAGTCTTGAAAGAAGGGTTCAAGCAACAGAGTGGAGAAGAGCTAAAGATGAAATTTTCAAGAACCATTCAAAAAGATCT
TAATCCTCTCTTCAAGGTAATCAATATCTTTGATGAGTTTTTCTATAAATTCAAAGTTATTATAAGATTTTTTGTGTGCT
TAAAAATGGATTTTGCAAAAATATTGCAGGTGAGTTTTGTGAAGATTGTGCCGGAGTTTCCAAGAACAGCTTCTAGCAAG
CTACTGAGAAGAGTCTTGAGAGATCAGATTAAGCAAGAACTACTATCCTTACGAAGTCGAATATAAAGCCTTGATCTTAA
GTTTAACTAGAATAAAATAAGATCTGCTGAGTAGTAGTTGATCTACACATGATTGGGTACTGCTCGGTCCAAATAAGAAA
ACCGATTAAATCAAATCTACCGGTCCTTGAATTCTCTAGCCTGATTCACATTTACATGACTAAACACTTTGACTTTGTTA
TGTTTGTGTTTGTGTTTGGTGTATATATTTCATATCAGATTATAATCTTAATTTTCCTCAAGATTATCTTTTGTTTAAAT
TTGTAAAAATATTTCGGACGATACTCATACATCCCATAAGGCTTTGAGACATCTGAATAGTATCACCACGAATGACCTAT
GGAACCAGAAGACAACTAGCCGCACCCAACGATACAAAGATAGCGTTAAGATCATTCGAGGTCTAGCTATATCGTGGTAT
ACAAAATCTAGAAAATATAAAGTAAAACCATAGCATTGTTTGGTTCATTTGATTGATGCAAGTCAAACAAACTCGAAAGA
ATGAGATCTTAATACCAAAACTTCAAAAACACTTGATATTAAACACCTTATTTGGAGGAAACTCTTTTATGATGCTTGTG
GTTGGCGGTTTTTTTTTTTGAACCAGAGTGTTGTGAAAATAATGAATTGGGCCTGACTAAAACAAATTGGGCCACAGAAA
AAAAAAGAATTAGTAAGAGCAACAAAAAAAAAAGAACCCTAAAGAGCGCGTTTGGATCTGGTTTTATGAAAACCACGAGA
GATTTCGTGTTGAGATGATTATGATGTATTGAAGAGTTTTGATCAAAAGAGAGATATAAACCTCGCAACATCAAGAGAAG
ATCGAGCTAGAAATTGACAACGTCTTCCAATTCCGAGCGCTTCAAGACGATGATTTTGGGGTTATAGCCTATAATTTGAA
GAAAAAAAAGGATTGAACTTGTTGTATCTATCCCCAAGTG
>AT1G55335.1 | chr1:20645602-20648601 FORWARD LENGTH=3000
ATTTCTTCGAGCTTGAATACCAAGGTAAATTAGCTTCCTTTGCCCTTACAGTCAATTCTTAATCTGATATTTCTTCCCGC
TCTTATTCCAGTTGCACCTGGGAATATAATTCTCTAGTATTATATGGTACATAACCCTGGTATTGTTGTCTGCTTGCGGC
TGGTATAACAGAGTGGCAAAAGGCAATTTACTCAGCTGGAGGTCCTGAGATTAAAAAGTGGCCTATTCAACTGCGACGTT
CTGCGCCTTCTGGCATAGCCACCAACAGCAACGGATCTTCCTTGCAACAGCAGGATCTGAGTCTGATTCAAGAGAGAGCC
TCATCAACTAGCACACTCTACAGCTCTCATTCAAAACAATCCACCTTTGTGAAAGGCAGTATGGGGCAATCCGCTGGAAG
AAAGCAGATAATGGGTGGGCAGACCATTTCTGGTACTCCAAGGGGATTGTTTCAGTGGGTTCACAGCATCAGTTTTGCTT
CTATTTCACTTGACCATTCCCTGCATTTTGTTCTTCCAGCTGAGTTGGTATCCGCTGGTCAGTTTTCTGATTTGTTTTCC
TTTGTTCCCACAATTTCTCTCATATCTATGTCCTGTATGATCAATTATAAATTCTTATTTGATATGGAGCTAGACGCTCA
CTTACATGGTTATTTGCACAATTATGTAGGTGGTGGCCAGAGCAGTACTGGTATGAGTTCCGTTAATTACATTGAAGGTT
TCACTCCTGTCAAGTCTCTTGGTTCTACCGCTTTCTCTTACATGATGATACCATCACCCAACATGCGCTTTCTTCACCCA
AGTCCTCTTCAGCTTCCGACATGTTTAACTGCCGAGTCACCTCCACTTGCTCACCTCCTTCACAGCAAAGGCTATGCAAT
CCCCTTGTCTACTGGATTTGTTGTTTCAAAAGCTGTGCCTTCCATGAGAAAAGACTCAAGGATAAACGTGAAAGAAGAAT
GGCCATCAGTTCTTTCTGTAAGTCTCATAGACTATTATGGTGGTTATGACAACGCTCATGACAAAATTCTTCAGGGAATC
GTGAAGCAGGGAGGAGGGACCAAAGAAACTAGAGATTTTGAGGTTGAAAGCCATCTTATCCTTGAGTCAATTGCGGCAGA
ACTCCATGCTCTATCATGGATGACTGTTAGTCCAGCATATCTGGACAGGCGGACGGCATTGCCGTTTCACTGTGATATGG
TTCTGAGATTGAGACGTCTTCTTCACTTTGCGGACAAAGAAGTCTCCAGGATACCTGATAAGACAGGAGTTTAAAACACT
GTAAAAGAACGCAGATCACTAAATTTCTCTATCAGAAGATTAGACGAATCTTTCAGCGAACTTCATCCTGCACCTCCCGA
GTAGTCTTGTCAAATATAAGGCATGTAGGTATCTCGGGGTAGTTCACCACTGCTATATGTTACAATAAAGTAGGGAGAAA
TGGTGTAGATGTAGTCGAGGTTTTGATTTGGTGCTTATGAAATCTGTAAAAATTAGCATTTAAGGCTTGCTCTACTGGTT
CTGATTCACTTAGGTGCATAGGTTAGTTTCTTTATAACCCCTTGTGTTTGTAATTCAACATTATTTATCATCCCACTGTA
AATTTAGCAAGATATTCATATGGGTTTCTCAGGGCTGACTTATGTTCTTGTAAATTTATGGTTATCTTAGGCTGAACAGC
ATTTTTCTCTCTTGATCAGTCACATAATGGATCCTGAATGTTGTATGAGTTGTGCAGCTGAAAGTTCTGACAACAGACTC
GGGTTCTCAGAGTCTCTCTATGTCTCTGCCTCGGGACCATCTTGATGGTATCTGTTTTCAGCATACAGACTGCAACTTCC
TCAGGTGTTGCTCCCCTTTCTTATCTGGTAAGCTACCTATATCTAGATTTTGCTTTAAAAGAACTGCTGCTATAAACAGT
GTGTCTTTATCCATTGAACTTGTGATTTTCAGGACACATAAGAAGAGATGGAGAGCAAGTAAATGGACAGATAAAAACGG
CGGCCATTTACTACGGCGTTTCTCTCTTTCCAGGCAAAATAGACAACTTAAATGCTATGGTATGGTCCCATTCTTGTTGC
CGGCCACTTTCTTCTATGCATCACATGGCTTAATCAGATTCTTTGTCTAAATCGTCCCACATACCCAATCTTACCCTTAA
GCTTATTCTATTACTATATATAGAAGACGGAGTAAAAGGTTTGATTAGATGAGAGAAAGTAATGGAAGCTTATTGGGTGG
GTGGTTTAGTATGAAAAGTTGCCTATGAATGTTTCAACACTTAGCTATGTCCAGGAAGATGACTTCACATTTTACATGTC
TTGTTATTGGAACTTGCCCACAATCAAATGCTTTTGTACTTAGGATTAACATGATAGGTATTGGCACTCAGTTTTGTGAT
TTAGATTATGTTTTCGACTCTCAAGATCAAAAGCATTTAGCGTTGATGAGTTTGCACCATTAGCTTTGATTATCCATATT
TTTTCCTTAAGATAGAAAAAGGGAATGTATATTCTGGTAAAGTGGTAATCTATCTTGAGTTACAAACTTACATATATGAT
TATTGTGGGGATATCTTTTCTGAGGTGAGTCACATGGGAACTTATGTTGCCTTAAAGCACCATAACAACATCATGATAAT
AATGATGACGATGTCACATCATAGTTTCCCCCACACAACCATCCAAATACAGCTCATCACACCATTGATTCCATCGATCC
TTACACAATTCCAAAGTATCCTCTCTTATTGATCTTTGTGTGAATGAACCCAAATCACTGAAATCTGATATTTTGTAACT
TGCCATGTTATGTAATAATGCCTTTTCATGGATTAAGATAACAAGGGCATTAAGCACACCAAGTGTTAAGATAAACGATC
TCATAAACAGTGATGAATTGATAATACACATAGATACATAGAGAAACAGATGGTTACATTAAGAAATAAGAATGCAACAT
TCTAACAATAGAGAATCAAATCACGCAAACTCATTAACAA
>AT1G55330.1 | chr1:20648811-20651810 REVERSE LENGTH=3000
GCCATTTTATTATTTTTGCTCATTTTAATTTAATAATGAAAAAAATAATGTGATTGATAACAACCGTCAGATATGTAATG
GATGGTGAGATGGGCTTCTAGAAGTTAAAAAAAGCCTAAGCCTGTTGTGTTTGATAAAAGAGTGAACTCGTTATGGGGAC
TAACGAATCATGTTATGACATGTGTATTGTTTTTGTCGAGTACACGTTAGTACGGTTTCAGTGGATAATAAACACCATGC
CATATGTCCGGCGAGAAGATCCAAAATAAGATTTTGCGCTAAGACAGTAAAAAGGTTTTGTCCCACGCGCCAATGACATC
TGATTTCTCAGATTTGAACAAAATTCGCCTTTGGCTTTTACAGGGCGGTGAGTGTCACGCTCTAAAGATGCGTGTGTGAT
TAGATGTAAACCCAATTCATATTCAAACTTGGGCTAATATAGGCTTAATTTATGGGCTTTCGTAGTGAGGCTTTTTACAG
AAATTTTCTAATTTTCTCATCATTTATATAGTTTACTTACTAGTGAGTATTTAGTAACTTGCCCTCTAAAAAGATTTTGT
CAGCAATTTTTTGGTGATACTGCTGCTTCGTTTTACAGGTCTAATGAATGCAGCCAAGGTAATAGAATAATCGAATGAGA
GCTTTGGTCATCTGTCTGGTAAGATCATATCCGTTGGATGTTCAATATGTTGAGGCTTTTAAGTCTGAAACAGAACTTGA
AGATTAGGTTACTTGTTACTTTTAAGTTGTTAATAATGAGATTATCAAGATCTTTTGGGTTATCGAGTTATGTCAGTAGA
GTCTTCTACTGTTGTACCAATTTGTAACCCTTGTTATATATATATAAAATGATATGGGAAAACTTATAGTTTTTTTTTTC
TCTCTTCATTTTTGTACATTCAAGAAAGAAAAAAGAAAAAAATAATAATTTTCTTCGATAATAATCTCCAATTTTTATTT
TCTATAAAATTTAATATTCTCTTTTTTCAAATAAATAAATTCTTGGCTATAAGTATTTCTGTCAAGCTAAATATATATAT
CAAATGAACAAGTAGACATTGGACTGCTAGCTTCACAGAGATGTACATAGACGCAGATATCTGTAAACCGTGTCTAGATT
TCAAAACACTCTTAGCAAAATGGAAGTCCAGCATAGTAAAAGAGTTGTAGTTCTTTTCTGAAAAACAGGTAGAAATATTA
TCTCTTAACCTGATTGAGATAAAAAAAACATAATACTTAAATATAATAAGTATATTCTATATTTTTTAAAGTATATTATA
TTTGTGTATCTTGTAATTGTAAAAGAAATTTGTATTCTGTCACGAGTGAATATATATATGAATTTTTTTTCTTAAATGTA
ATTGTGGTTCTATGCATATCATATATTTCTGAAATTCCAAACGGCTATGTGTTCTCTTTTGTGGTCAGTCTCAGTCACAT
TTGTTTATCTTACAATAATTTATTATTTAAATGTGTTCCTCTAATAAGCAGTTAAAGGAGGCAAATGAGTTTTCAAAACT
GCAAAATGAGATTTCAAAACATATTTTTGAAGAAAAGTTAACTAGATTTTAATCCAACCAATGGTCCACTAGATTTCAAA
GTTCCAACATGGAACTCATTATTATGCTTTGGTCGGAAAAGTGTTAAAGTTTTATTTTTGAATCTCACTTTCTCGTTGCG
GCCTTGTTTAAACTACTTGCTGATCTAAAACTTAAACGGTTCCTTCTAATTCCTTAAACGACGGAGAATTTAAATTAGTT
AATGAGTAGTCTTTATGAAAAAATCAAAATAAAAGAGAGTGAATAATTCGAAAACAAAAGTAACAAACAAATAATTCGTA
TGTTTACGGTGTTAGGGTCCACAAAAGCAGTCCAGCCTCATGCATATGATTATGCATAATTGTATGTTTGGTATTTGTAA
GCTTTTCCAGCTATTTTATTTTGTTATCTTCTTCTTCGGTCTGTTTGATTTCTTTTTTTGTATATGATTTTAAAAAGCAT
GCTACTGATATACTAATTCTTTTCTTTTGTAATTGGGGTAGTTGGTCATTTTCATAGTTTGGTGTGAACGTTGGTATGAA
CATCACTAATTTCAAGGAAACACTAAAACGGCTAATTGACCCTTTAGTGCAATCAGAATAGTACATAAATAAAGTAATTG
TTTCTTAAAGAAAAAAAAATTCTTAGATAGAAGGAAAAGGAGTATTCTAGAATATAGTTTTGATGAAAAATAGTTCTCCA
TATAATAGGTTTATTTTTAATTAATAAAATATATGTTTATTGAAGAAAAAGAAGGAAATGATGCTTAGTAAATTTGCTTA
CAAACTAAGCAAAATCTCTATAAATTAATATTTTTGTGCGTAAAATATTTTATTAATTTATAAAGATATTAACTGATAAA
AGTTAATCTAAGACTTGATCCACTTTATAATCTGTGGATCCGCGAGATTACTAAGTGGATTAAATTCTATGATTATATTT
TTCTAATAACATATTAATGTATTTGTTATAATTTATGAGTGTACTCTCCAAATAATAGTATATGATAAAAAATTTTTAAT
ACACTAAAAAAACTATAGAATTTTACTTAGCTCATCTCAATCTCATCTAGAGTTTGGTTATTAATAGTACTAAGTAATAG
CTAATCTTTTAAATAAGTAGAATAAAAACTTTTTAAATACACCAACAAAGTTAGATGTAACTTCTTATCCTTTGAACAAC
TCATGTGAAGTCACAAATACAAAATTCATTACAATCAAAACAAAAATTAGTAAAAAACGTTTTTGTGAGGTTGGAAAGAA
AAAAGGACAGTGGTTGAGAAAAAGAAGAATGTGGTTTGGGCCAAGAGACAGCCAATTTGCCAGCTGTAAAATCTCATACA
ATTGTTGTATAAATAGACAATACCATCCCCACAACTATTATCATCACAACACAAATCAAAACAAGAATAACAAAATCTTT
CTCTTATAAATTCTTATTTCAAGACATCAAAGGAGAATTA
>AT1G55340.1 | chr1:20649605-20652604 FORWARD LENGTH=3000
AATACTCCTTTTCCTTCTATCTAAGAATTTTTTTTTCTTTAAGAAACAATTACTTTATTTATGTACTATTCTGATTGCAC
TAAAGGGTCAATTAGCCGTTTTAGTGTTTCCTTGAAATTAGTGATGTTCATACCAACGTTCACACCAAACTATGAAAATG
ACCAACTACCCCAATTACAAAAGAAAAGAATTAGTATATCAGTAGCATGCTTTTTAAAATCATATACAAAAAAAGAAATC
AAACAGACCGAAGAAGAAGATAACAAAATAAAATAGCTGGAAAAGCTTACAAATACCAAACATACAATTATGCATAATCA
TATGCATGAGGCTGGACTGCTTTTGTGGACCCTAACACCGTAAACATACGAATTATTTGTTTGTTACTTTTGTTTTCGAA
TTATTCACTCTCTTTTATTTTGATTTTTTCATAAAGACTACTCATTAACTAATTTAAATTCTCCGTCGTTTAAGGAATTA
GAAGGAACCGTTTAAGTTTTAGATCAGCAAGTAGTTTAAACAAGGCCGCAACGAGAAAGTGAGATTCAAAAATAAAACTT
TAACACTTTTCCGACCAAAGCATAATAATGAGTTCCATGTTGGAACTTTGAAATCTAGTGGACCATTGGTTGGATTAAAA
TCTAGTTAACTTTTCTTCAAAAATATGTTTTGAAATCTCATTTTGCAGTTTTGAAAACTCATTTGCCTCCTTTAACTGCT
TATTAGAGGAACACATTTAAATAATAAATTATTGTAAGATAAACAAATGTGACTGAGACTGACCACAAAAGAGAACACAT
AGCCGTTTGGAATTTCAGAAATATATGATATGCATAGAACCACAATTACATTTAAGAAAAAAAATTCATATATATATTCA
CTCGTGACAGAATACAAATTTCTTTTACAATTACAAGATACACAAATATAATATACTTTAAAAAATATAGAATATACTTA
TTATATTTAAGTATTATGTTTTTTTTATCTCAATCAGGTTAAGAGATAATATTTCTACCTGTTTTTCAGAAAAGAACTAC
AACTCTTTTACTATGCTGGACTTCCATTTTGCTAAGAGTGTTTTGAAATCTAGACACGGTTTACAGATATCTGCGTCTAT
GTACATCTCTGTGAAGCTAGCAGTCCAATGTCTACTTGTTCATTTGATATATATATTTAGCTTGACAGAAATACTTATAG
CCAAGAATTTATTTATTTGAAAAAAGAGAATATTAAATTTTATAGAAAATAAAAATTGGAGATTATTATCGAAGAAAATT
ATTATTTTTTTCTTTTTTCTTTCTTGAATGTACAAAAATGAAGAGAGAAAAAAAAAACTATAAGTTTTCCCATATCATTT
TATATATATATAACAAGGGTTACAAATTGGTACAACAGTAGAAGACTCTACTGACATAACTCGATAACCCAAAAGATCTT
GATAATCTCATTATTAACAACTTAAAAGTAACAAGTAACCTAATCTTCAAGTTCTGTTTCAGACTTAAAAGCCTCAACAT
ATTGAACATCCAACGGATATGATCTTACCAGACAGATGACCAAAGCTCTCATTCGATTATTCTATTACCTTGGCTGCATT
CATTAGACCTGTAAAACGAAGCAGCAGTATCACCAAAAAATTGCTGACAAAATCTTTTTAGAGGGCAAGTTACTAAATAC
TCACTAGTAAGTAAACTATATAAATGATGAGAAAATTAGAAAATTTCTGTAAAAAGCCTCACTACGAAAGCCCATAAATT
AAGCCTATATTAGCCCAAGTTTGAATATGAATTGGGTTTACATCTAATCACACACGCATCTTTAGAGCGTGACACTCACC
GCCCTGTAAAAGCCAAAGGCGAATTTTGTTCAAATCTGAGAAATCAGATGTCATTGGCGCGTGGGACAAAACCTTTTTAC
TGTCTTAGCGCAAAATCTTATTTTGGATCTTCTCGCCGGACATATGGCATGGTGTTTATTATCCACTGAAACCGTACTAA
CGTGTACTCGACAAAAACAATACACATGTCATAACATGATTCGTTAGTCCCCATAACGAGTTCACTCTTTTATCAAACAC
AACAGGCTTAGGCTTTTTTTAACTTCTAGAAGCCCATCTCACCATCCATTACATATCTGACGGTTGTTATCAATCACATT
ATTTTTTTCATTATTAAATTAAAATGAGCAAAAATAATAAAATGGCATATTAAAAAAAAAAAAAAAAAAGGTGAGCGTCG
CAGTAAAGACCAGAGGGTAAGCAGTTTTTATTTCTTTTGTGTGTGTGTGTGTTTAAAGAAGATAGATAAACAGTGTTTCG
ATCTTCTGGTCTCATCGAGATATTAAAAGAAAATCCAGATTACAAATTCTTTTTCTATTTTTTTGTGGAGTTTGAATCTA
TCCATCTTCTGAGAGAAGAAAAGGGAACAACTTTTTTTCTCCATTTCACCTAAAAAATTGTTCATCCCAAGTTTCTGTCT
TTGGTTTCATCTAGTTTCACTCTTGTAAGTGTTTATGCTCTTCTTTTTTGGGTTTATTTTTTTGGTAAAGCTATTGTTTC
TGTATTTATATGACAATGGTGTGTTTGTGTTCTATATAGTATTGAAGAATCGATTCTGCTGTAAACACTATCTGATTTAT
AGATTTTAGTCTATTTTTTTTCTGATTTTTTTAATATTGTTTTTGGATATTGCTGCTTTGTAGGGTGATTCTGGAAGATA
AGTCGCTGAGTTAAAGTTGCAGATCTTGAGGTTAGTGTGTCTTGTCTCTACAAATTAGTCCTGATTTGTCTATCTTAATC
TGTGGTTTTGTTTCAGTATTTGTTAGAAATCAGAAACGAGTATGATTTGTAAACAGAACTTTTTCCCCTTTTGTAAACAG
AAGTTTCTTAGTGGTTGTTCTAGATTTGTTTGGTCTATTTCTGGAAGAGTTTTCAATGTCTGAGTTTATGTTTCTTTGTT
GGTTGTTTAAGGTTAAGAGAAAGAAAGTGAGTGTTGTGTA
>AT1G55340.2 | chr1:20649605-20652604 FORWARD LENGTH=3000
AATACTCCTTTTCCTTCTATCTAAGAATTTTTTTTTCTTTAAGAAACAATTACTTTATTTATGTACTATTCTGATTGCAC
TAAAGGGTCAATTAGCCGTTTTAGTGTTTCCTTGAAATTAGTGATGTTCATACCAACGTTCACACCAAACTATGAAAATG
ACCAACTACCCCAATTACAAAAGAAAAGAATTAGTATATCAGTAGCATGCTTTTTAAAATCATATACAAAAAAAGAAATC
AAACAGACCGAAGAAGAAGATAACAAAATAAAATAGCTGGAAAAGCTTACAAATACCAAACATACAATTATGCATAATCA
TATGCATGAGGCTGGACTGCTTTTGTGGACCCTAACACCGTAAACATACGAATTATTTGTTTGTTACTTTTGTTTTCGAA
TTATTCACTCTCTTTTATTTTGATTTTTTCATAAAGACTACTCATTAACTAATTTAAATTCTCCGTCGTTTAAGGAATTA
GAAGGAACCGTTTAAGTTTTAGATCAGCAAGTAGTTTAAACAAGGCCGCAACGAGAAAGTGAGATTCAAAAATAAAACTT
TAACACTTTTCCGACCAAAGCATAATAATGAGTTCCATGTTGGAACTTTGAAATCTAGTGGACCATTGGTTGGATTAAAA
TCTAGTTAACTTTTCTTCAAAAATATGTTTTGAAATCTCATTTTGCAGTTTTGAAAACTCATTTGCCTCCTTTAACTGCT
TATTAGAGGAACACATTTAAATAATAAATTATTGTAAGATAAACAAATGTGACTGAGACTGACCACAAAAGAGAACACAT
AGCCGTTTGGAATTTCAGAAATATATGATATGCATAGAACCACAATTACATTTAAGAAAAAAAATTCATATATATATTCA
CTCGTGACAGAATACAAATTTCTTTTACAATTACAAGATACACAAATATAATATACTTTAAAAAATATAGAATATACTTA
TTATATTTAAGTATTATGTTTTTTTTATCTCAATCAGGTTAAGAGATAATATTTCTACCTGTTTTTCAGAAAAGAACTAC
AACTCTTTTACTATGCTGGACTTCCATTTTGCTAAGAGTGTTTTGAAATCTAGACACGGTTTACAGATATCTGCGTCTAT
GTACATCTCTGTGAAGCTAGCAGTCCAATGTCTACTTGTTCATTTGATATATATATTTAGCTTGACAGAAATACTTATAG
CCAAGAATTTATTTATTTGAAAAAAGAGAATATTAAATTTTATAGAAAATAAAAATTGGAGATTATTATCGAAGAAAATT
ATTATTTTTTTCTTTTTTCTTTCTTGAATGTACAAAAATGAAGAGAGAAAAAAAAAACTATAAGTTTTCCCATATCATTT
TATATATATATAACAAGGGTTACAAATTGGTACAACAGTAGAAGACTCTACTGACATAACTCGATAACCCAAAAGATCTT
GATAATCTCATTATTAACAACTTAAAAGTAACAAGTAACCTAATCTTCAAGTTCTGTTTCAGACTTAAAAGCCTCAACAT
ATTGAACATCCAACGGATATGATCTTACCAGACAGATGACCAAAGCTCTCATTCGATTATTCTATTACCTTGGCTGCATT
CATTAGACCTGTAAAACGAAGCAGCAGTATCACCAAAAAATTGCTGACAAAATCTTTTTAGAGGGCAAGTTACTAAATAC
TCACTAGTAAGTAAACTATATAAATGATGAGAAAATTAGAAAATTTCTGTAAAAAGCCTCACTACGAAAGCCCATAAATT
AAGCCTATATTAGCCCAAGTTTGAATATGAATTGGGTTTACATCTAATCACACACGCATCTTTAGAGCGTGACACTCACC
GCCCTGTAAAAGCCAAAGGCGAATTTTGTTCAAATCTGAGAAATCAGATGTCATTGGCGCGTGGGACAAAACCTTTTTAC
TGTCTTAGCGCAAAATCTTATTTTGGATCTTCTCGCCGGACATATGGCATGGTGTTTATTATCCACTGAAACCGTACTAA
CGTGTACTCGACAAAAACAATACACATGTCATAACATGATTCGTTAGTCCCCATAACGAGTTCACTCTTTTATCAAACAC
AACAGGCTTAGGCTTTTTTTAACTTCTAGAAGCCCATCTCACCATCCATTACATATCTGACGGTTGTTATCAATCACATT
ATTTTTTTCATTATTAAATTAAAATGAGCAAAAATAATAAAATGGCATATTAAAAAAAAAAAAAAAAAAGGTGAGCGTCG
CAGTAAAGACCAGAGGGTAAGCAGTTTTTATTTCTTTTGTGTGTGTGTGTGTTTAAAGAAGATAGATAAACAGTGTTTCG
ATCTTCTGGTCTCATCGAGATATTAAAAGAAAATCCAGATTACAAATTCTTTTTCTATTTTTTTGTGGAGTTTGAATCTA
TCCATCTTCTGAGAGAAGAAAAGGGAACAACTTTTTTTCTCCATTTCACCTAAAAAATTGTTCATCCCAAGTTTCTGTCT
TTGGTTTCATCTAGTTTCACTCTTGTAAGTGTTTATGCTCTTCTTTTTTGGGTTTATTTTTTTGGTAAAGCTATTGTTTC
TGTATTTATATGACAATGGTGTGTTTGTGTTCTATATAGTATTGAAGAATCGATTCTGCTGTAAACACTATCTGATTTAT
AGATTTTAGTCTATTTTTTTTCTGATTTTTTTAATATTGTTTTTGGATATTGCTGCTTTGTAGGGTGATTCTGGAAGATA
AGTCGCTGAGTTAAAGTTGCAGATCTTGAGGTTAGTGTGTCTTGTCTCTACAAATTAGTCCTGATTTGTCTATCTTAATC
TGTGGTTTTGTTTCAGTATTTGTTAGAAATCAGAAACGAGTATGATTTGTAAACAGAACTTTTTCCCCTTTTGTAAACAG
AAGTTTCTTAGTGGTTGTTCTAGATTTGTTTGGTCTATTTCTGGAAGAGTTTTCAATGTCTGAGTTTATGTTTCTTTGTT
GGTTGTTTAAGGTTAAGAGAAAGAAAGTGAGTGTTGTGTA
>AT1G55350.2 | chr1:20664502-20667501 REVERSE LENGTH=3000
TGGGAGCCAAAGATACAGCAGCAGAATGAGTTCAGCTTGTCACAGATATGGCTTCTTGGTGGCTCATTCGGACAAGATCT
TAATAGCATCGAAGCTGGTTGGCAGGTACTACAATGTTATCCCAACGAGAAACATATAAGAAATGTGAATAAGATTTGTG
TGTGATTCTTTTTTCATGTTTAGAATATTGACTCTTGTTGCTTTTATTTACAGGTGAGCCCGGATCTGTATGGTGACAAT
AACACGAGACTCTTCACTTACTGGACTGTAAGATCCTAACACTCCCACCTAATCAAGTTCTTACTGTCATATCTTTCTGT
TTCTGCTTATATTTCTCTGTTGTATCTTACGTTACCAAATTATTTGCAGAGTGATGCATATCAAGCTACCGGTTGCTACA
ATCTTCTTTGCTCCGGTTTTATTCAAATCAACAGTGACATAGCAATGGGAGCAAGCATTTCCCCGGTCTCTGGATATCGT
AACTCGCAGTACGATATCAGTATTCTGATCTGGAAGGTATGTTAAGCCATAAAGAGATAAGTTTGACGCAATCCATAAGA
CAAGAAAAGCTGAAATGGTCTGTTAACTTTTTTCACAGGATCCTAAAGAGGGACACTGGTGGATGCAATTTGGGAACGGC
TATGTTTTAGGCTATTGGCCATCTTTTCTCTTCTCCTACTTGACAGAAAGTGCATCGATGATTGAATGGGGAGGAGAAGT
CGTGAACTCACAATCAGATGGCCAGCACACTTCAACACAAATGGGCAGTGGTAAATTTCCAGAAGAAGGCTTTAGCAAAG
CAAGTTACTTCAGGAACATTCAGGTGGTTGATGGGTCAAACAACCTCAAGGCACCTAAAGGACTTGGAACATTCACTGAA
CAGTCTAACTGTTATGATGTTCAAACCGGAAGCAATGATGATTGGGGTCATTACTTTTACTATGGAGGCCCTGGTAAAAA
CCAGAAGTGTCCATAAGCTAGGCTCCAAGTAGTAGTGGCTCGTCTCTCGAGTTATCTTGTCTTGTGAATTCACCTTGTTT
CTTTCTACACACACTCACTCAAATCCGCCTTCTTGGGTAGTTTTTAGGGATGGTTAAAGTTATGTAATGGTAAAAGTTTG
GTGTCTTTTTCTCCATGTAAGTAGGTGGGGAAGAAGTGGAAAGGTGTGGCTTAAGTTTCTTTGAAAACTCAGAAACTTTG
GCCCTTAGTGTAATTTTACTTTGTCTCCTTTGTATTGTGATTTGTTTAAACAAGTGAATGAATCTCTCTTTCTCACTCTT
ATTAACAAATAATTTCAGGGAATTAATATTAACTTTTGCCTTAATCTCTTTATAAACCTACTCTCTAATGCCCTTTTTTG
ACAATTAGAGATTTTACTTTGTTTTCTCATCACCTTTTGGTAAATTTGACTTCACATTTAGAGAGAGAGAGAGTAAAATG
ATCTAAAAATGGTCATGGATTGCATTTGAAAATTGTATTTGGTGATGACTGATTTCATGAACTGTCTCTCTTTGGATGAT
GATCTTTTGCAAATGGGTGAATCATATTTATTTTTTCCACTTTTTTCACAATAAAGTTCCAAGCATATACAATTATGAAG
TACACATATACTGAATTTACAACAAAACTTTTCCTACAACCTTCTAATTTTAAATATGCTATTTTCTTAAGTGAAAAAGT
TAAATATTAATATTGTAGATCTGCCTTTTGAAAATAAATATGGTCTTGTATGTTCAGTAGACTATCTTTGACTTAATCGG
CTTAAATTTGGGATTAAAGAAATTAGAAACAAGAAAACAATTTAAAAATTCTAATTTGTATTATATCATATAGTTGATGA
TTTAAATTTTGTGACAGAGACATTGGTCTTCCACTTCTTTTTTCCTGGTTATGAGCTTTGAGCCTATAACCTGAATTTGA
CTTACTTAAACTTATTTAGTAATTATACTATTTATTCATGAATTAGGTACTATTTTATCATTCTTGTCTTCTTCTTTTTT
CTTTCCTACCATAATACTATTTTTATTTTCTTTTAATCACACATATCACAATATTATACTTCTGTTTTGTTTTGTGCATT
TAACACTTTTTGTCTAAATTAATATTGGATTGGATAAAATATTGAGTGTAATAAGATAACATATAAATTCAGGTAATAAA
AACCAATTAAAAACAGATGTAAGTCTTTTTTTGACAAATCTTAATTTAGCTAAATCCGTATCTAAATCATTCCATTCTCA
CTGACCAATAAATACTCAGAGCGTGTACACCACTTGATATCTCATTGGCTCATGGTTCACACGCGCGTGTAGCGTTTGTT
CGGACAGAACCATAGCTTTATTTATTTTATTAAATTAATTGTGTTTTTTTTTCCACAAGAACTTTTTCTCTCTCTACAAT
ACGTCGTCTCTTTGAGGAAGAGAGAGAGTGAGAAAAAGGTAGTAGCTTCTTTTTTTTAGTTTACGGGTTCACACATTCAA
AGGGTAGGGTTTTAATCTTACCTTCTCTCTCTATCCATTTCCCAAAACCTGAGAAACAAATTTCTCTGAGATTTATTCAA
AAAAAAATCAACATTTTGCAGAAAGCAAAAGCAAGAAAACCCTAAAAGGAAGCTAATTTGTGTTTCACAAGCTCTTCAGA
GTGTGAGCCCTATCTTTCTGTTTTCTCTACTTTACAGCTTGATTCTTCTGATTTTAAACCCTAGTGAACCAAATCTGTAT
CCAAGATGTCTCATTTTGCTTGAAGGCTGCTAAAGTTTCGATTTTTAAGCGATCCCTTTCTGCTTCGATGCCACTGCACA
GTAAGCTCATTTCGGTCAAGTAGGTAAGGTTTCTAAACTTAAGCTGGGTTTTGTGAAATTTAGGTTTGGTTTTTGTGTTC
TTGGTTGGTTTTAAGCTGCGGATTTGATGATTTGTGCGCAAGCTTGGGGTTTCAGCTTTTTTTTTTGTGATGGAATTTTG
ATTTCCGAGTTGCATGGTGTTGTAGGTGGGAGAAGAAGCC
>AT1G55350.3 | chr1:20664502-20667501 REVERSE LENGTH=3000
TGGGAGCCAAAGATACAGCAGCAGAATGAGTTCAGCTTGTCACAGATATGGCTTCTTGGTGGCTCATTCGGACAAGATCT
TAATAGCATCGAAGCTGGTTGGCAGGTACTACAATGTTATCCCAACGAGAAACATATAAGAAATGTGAATAAGATTTGTG
TGTGATTCTTTTTTCATGTTTAGAATATTGACTCTTGTTGCTTTTATTTACAGGTGAGCCCGGATCTGTATGGTGACAAT
AACACGAGACTCTTCACTTACTGGACTGTAAGATCCTAACACTCCCACCTAATCAAGTTCTTACTGTCATATCTTTCTGT
TTCTGCTTATATTTCTCTGTTGTATCTTACGTTACCAAATTATTTGCAGAGTGATGCATATCAAGCTACCGGTTGCTACA
ATCTTCTTTGCTCCGGTTTTATTCAAATCAACAGTGACATAGCAATGGGAGCAAGCATTTCCCCGGTCTCTGGATATCGT
AACTCGCAGTACGATATCAGTATTCTGATCTGGAAGGTATGTTAAGCCATAAAGAGATAAGTTTGACGCAATCCATAAGA
CAAGAAAAGCTGAAATGGTCTGTTAACTTTTTTCACAGGATCCTAAAGAGGGACACTGGTGGATGCAATTTGGGAACGGC
TATGTTTTAGGCTATTGGCCATCTTTTCTCTTCTCCTACTTGACAGAAAGTGCATCGATGATTGAATGGGGAGGAGAAGT
CGTGAACTCACAATCAGATGGCCAGCACACTTCAACACAAATGGGCAGTGGTAAATTTCCAGAAGAAGGCTTTAGCAAAG
CAAGTTACTTCAGGAACATTCAGGTGGTTGATGGGTCAAACAACCTCAAGGCACCTAAAGGACTTGGAACATTCACTGAA
CAGTCTAACTGTTATGATGTTCAAACCGGAAGCAATGATGATTGGGGTCATTACTTTTACTATGGAGGCCCTGGTAAAAA
CCAGAAGTGTCCATAAGCTAGGCTCCAAGTAGTAGTGGCTCGTCTCTCGAGTTATCTTGTCTTGTGAATTCACCTTGTTT
CTTTCTACACACACTCACTCAAATCCGCCTTCTTGGGTAGTTTTTAGGGATGGTTAAAGTTATGTAATGGTAAAAGTTTG
GTGTCTTTTTCTCCATGTAAGTAGGTGGGGAAGAAGTGGAAAGGTGTGGCTTAAGTTTCTTTGAAAACTCAGAAACTTTG
GCCCTTAGTGTAATTTTACTTTGTCTCCTTTGTATTGTGATTTGTTTAAACAAGTGAATGAATCTCTCTTTCTCACTCTT
ATTAACAAATAATTTCAGGGAATTAATATTAACTTTTGCCTTAATCTCTTTATAAACCTACTCTCTAATGCCCTTTTTTG
ACAATTAGAGATTTTACTTTGTTTTCTCATCACCTTTTGGTAAATTTGACTTCACATTTAGAGAGAGAGAGAGTAAAATG
ATCTAAAAATGGTCATGGATTGCATTTGAAAATTGTATTTGGTGATGACTGATTTCATGAACTGTCTCTCTTTGGATGAT
GATCTTTTGCAAATGGGTGAATCATATTTATTTTTTCCACTTTTTTCACAATAAAGTTCCAAGCATATACAATTATGAAG
TACACATATACTGAATTTACAACAAAACTTTTCCTACAACCTTCTAATTTTAAATATGCTATTTTCTTAAGTGAAAAAGT
TAAATATTAATATTGTAGATCTGCCTTTTGAAAATAAATATGGTCTTGTATGTTCAGTAGACTATCTTTGACTTAATCGG
CTTAAATTTGGGATTAAAGAAATTAGAAACAAGAAAACAATTTAAAAATTCTAATTTGTATTATATCATATAGTTGATGA
TTTAAATTTTGTGACAGAGACATTGGTCTTCCACTTCTTTTTTCCTGGTTATGAGCTTTGAGCCTATAACCTGAATTTGA
CTTACTTAAACTTATTTAGTAATTATACTATTTATTCATGAATTAGGTACTATTTTATCATTCTTGTCTTCTTCTTTTTT
CTTTCCTACCATAATACTATTTTTATTTTCTTTTAATCACACATATCACAATATTATACTTCTGTTTTGTTTTGTGCATT
TAACACTTTTTGTCTAAATTAATATTGGATTGGATAAAATATTGAGTGTAATAAGATAACATATAAATTCAGGTAATAAA
AACCAATTAAAAACAGATGTAAGTCTTTTTTTGACAAATCTTAATTTAGCTAAATCCGTATCTAAATCATTCCATTCTCA
CTGACCAATAAATACTCAGAGCGTGTACACCACTTGATATCTCATTGGCTCATGGTTCACACGCGCGTGTAGCGTTTGTT
CGGACAGAACCATAGCTTTATTTATTTTATTAAATTAATTGTGTTTTTTTTTCCACAAGAACTTTTTCTCTCTCTACAAT
ACGTCGTCTCTTTGAGGAAGAGAGAGAGTGAGAAAAAGGTAGTAGCTTCTTTTTTTTAGTTTACGGGTTCACACATTCAA
AGGGTAGGGTTTTAATCTTACCTTCTCTCTCTATCCATTTCCCAAAACCTGAGAAACAAATTTCTCTGAGATTTATTCAA
AAAAAAATCAACATTTTGCAGAAAGCAAAAGCAAGAAAACCCTAAAAGGAAGCTAATTTGTGTTTCACAAGCTCTTCAGA
GTGTGAGCCCTATCTTTCTGTTTTCTCTACTTTACAGCTTGATTCTTCTGATTTTAAACCCTAGTGAACCAAATCTGTAT
CCAAGATGTCTCATTTTGCTTGAAGGCTGCTAAAGTTTCGATTTTTAAGCGATCCCTTTCTGCTTCGATGCCACTGCACA
GTAAGCTCATTTCGGTCAAGTAGGTAAGGTTTCTAAACTTAAGCTGGGTTTTGTGAAATTTAGGTTTGGTTTTTGTGTTC
TTGGTTGGTTTTAAGCTGCGGATTTGATGATTTGTGCGCAAGCTTGGGGTTTCAGCTTTTTTTTTTGTGATGGAATTTTG
ATTTCCGAGTTGCATGGTGTTGTAGGTGGGAGAAGAAGCC
>AT1G55350.4 | chr1:20664502-20667501 REVERSE LENGTH=3000
TGGGAGCCAAAGATACAGCAGCAGAATGAGTTCAGCTTGTCACAGATATGGCTTCTTGGTGGCTCATTCGGACAAGATCT
TAATAGCATCGAAGCTGGTTGGCAGGTACTACAATGTTATCCCAACGAGAAACATATAAGAAATGTGAATAAGATTTGTG
TGTGATTCTTTTTTCATGTTTAGAATATTGACTCTTGTTGCTTTTATTTACAGGTGAGCCCGGATCTGTATGGTGACAAT
AACACGAGACTCTTCACTTACTGGACTGTAAGATCCTAACACTCCCACCTAATCAAGTTCTTACTGTCATATCTTTCTGT
TTCTGCTTATATTTCTCTGTTGTATCTTACGTTACCAAATTATTTGCAGAGTGATGCATATCAAGCTACCGGTTGCTACA
ATCTTCTTTGCTCCGGTTTTATTCAAATCAACAGTGACATAGCAATGGGAGCAAGCATTTCCCCGGTCTCTGGATATCGT
AACTCGCAGTACGATATCAGTATTCTGATCTGGAAGGTATGTTAAGCCATAAAGAGATAAGTTTGACGCAATCCATAAGA
CAAGAAAAGCTGAAATGGTCTGTTAACTTTTTTCACAGGATCCTAAAGAGGGACACTGGTGGATGCAATTTGGGAACGGC
TATGTTTTAGGCTATTGGCCATCTTTTCTCTTCTCCTACTTGACAGAAAGTGCATCGATGATTGAATGGGGAGGAGAAGT
CGTGAACTCACAATCAGATGGCCAGCACACTTCAACACAAATGGGCAGTGGTAAATTTCCAGAAGAAGGCTTTAGCAAAG
CAAGTTACTTCAGGAACATTCAGGTGGTTGATGGGTCAAACAACCTCAAGGCACCTAAAGGACTTGGAACATTCACTGAA
CAGTCTAACTGTTATGATGTTCAAACCGGAAGCAATGATGATTGGGGTCATTACTTTTACTATGGAGGCCCTGGTAAAAA
CCAGAAGTGTCCATAAGCTAGGCTCCAAGTAGTAGTGGCTCGTCTCTCGAGTTATCTTGTCTTGTGAATTCACCTTGTTT
CTTTCTACACACACTCACTCAAATCCGCCTTCTTGGGTAGTTTTTAGGGATGGTTAAAGTTATGTAATGGTAAAAGTTTG
GTGTCTTTTTCTCCATGTAAGTAGGTGGGGAAGAAGTGGAAAGGTGTGGCTTAAGTTTCTTTGAAAACTCAGAAACTTTG
GCCCTTAGTGTAATTTTACTTTGTCTCCTTTGTATTGTGATTTGTTTAAACAAGTGAATGAATCTCTCTTTCTCACTCTT
ATTAACAAATAATTTCAGGGAATTAATATTAACTTTTGCCTTAATCTCTTTATAAACCTACTCTCTAATGCCCTTTTTTG
ACAATTAGAGATTTTACTTTGTTTTCTCATCACCTTTTGGTAAATTTGACTTCACATTTAGAGAGAGAGAGAGTAAAATG
ATCTAAAAATGGTCATGGATTGCATTTGAAAATTGTATTTGGTGATGACTGATTTCATGAACTGTCTCTCTTTGGATGAT
GATCTTTTGCAAATGGGTGAATCATATTTATTTTTTCCACTTTTTTCACAATAAAGTTCCAAGCATATACAATTATGAAG
TACACATATACTGAATTTACAACAAAACTTTTCCTACAACCTTCTAATTTTAAATATGCTATTTTCTTAAGTGAAAAAGT
TAAATATTAATATTGTAGATCTGCCTTTTGAAAATAAATATGGTCTTGTATGTTCAGTAGACTATCTTTGACTTAATCGG
CTTAAATTTGGGATTAAAGAAATTAGAAACAAGAAAACAATTTAAAAATTCTAATTTGTATTATATCATATAGTTGATGA
TTTAAATTTTGTGACAGAGACATTGGTCTTCCACTTCTTTTTTCCTGGTTATGAGCTTTGAGCCTATAACCTGAATTTGA
CTTACTTAAACTTATTTAGTAATTATACTATTTATTCATGAATTAGGTACTATTTTATCATTCTTGTCTTCTTCTTTTTT
CTTTCCTACCATAATACTATTTTTATTTTCTTTTAATCACACATATCACAATATTATACTTCTGTTTTGTTTTGTGCATT
TAACACTTTTTGTCTAAATTAATATTGGATTGGATAAAATATTGAGTGTAATAAGATAACATATAAATTCAGGTAATAAA
AACCAATTAAAAACAGATGTAAGTCTTTTTTTGACAAATCTTAATTTAGCTAAATCCGTATCTAAATCATTCCATTCTCA
CTGACCAATAAATACTCAGAGCGTGTACACCACTTGATATCTCATTGGCTCATGGTTCACACGCGCGTGTAGCGTTTGTT
CGGACAGAACCATAGCTTTATTTATTTTATTAAATTAATTGTGTTTTTTTTTCCACAAGAACTTTTTCTCTCTCTACAAT
ACGTCGTCTCTTTGAGGAAGAGAGAGAGTGAGAAAAAGGTAGTAGCTTCTTTTTTTTAGTTTACGGGTTCACACATTCAA
AGGGTAGGGTTTTAATCTTACCTTCTCTCTCTATCCATTTCCCAAAACCTGAGAAACAAATTTCTCTGAGATTTATTCAA
AAAAAAATCAACATTTTGCAGAAAGCAAAAGCAAGAAAACCCTAAAAGGAAGCTAATTTGTGTTTCACAAGCTCTTCAGA
GTGTGAGCCCTATCTTTCTGTTTTCTCTACTTTACAGCTTGATTCTTCTGATTTTAAACCCTAGTGAACCAAATCTGTAT
CCAAGATGTCTCATTTTGCTTGAAGGCTGCTAAAGTTTCGATTTTTAAGCGATCCCTTTCTGCTTCGATGCCACTGCACA
GTAAGCTCATTTCGGTCAAGTAGGTAAGGTTTCTAAACTTAAGCTGGGTTTTGTGAAATTTAGGTTTGGTTTTTGTGTTC
TTGGTTGGTTTTAAGCTGCGGATTTGATGATTTGTGCGCAAGCTTGGGGTTTCAGCTTTTTTTTTTGTGATGGAATTTTG
ATTTCCGAGTTGCATGGTGTTGTAGGTGGGAGAAGAAGCC
>AT1G55350.1 | chr1:20664502-20667501 REVERSE LENGTH=3000
TGGGAGCCAAAGATACAGCAGCAGAATGAGTTCAGCTTGTCACAGATATGGCTTCTTGGTGGCTCATTCGGACAAGATCT
TAATAGCATCGAAGCTGGTTGGCAGGTACTACAATGTTATCCCAACGAGAAACATATAAGAAATGTGAATAAGATTTGTG
TGTGATTCTTTTTTCATGTTTAGAATATTGACTCTTGTTGCTTTTATTTACAGGTGAGCCCGGATCTGTATGGTGACAAT
AACACGAGACTCTTCACTTACTGGACTGTAAGATCCTAACACTCCCACCTAATCAAGTTCTTACTGTCATATCTTTCTGT
TTCTGCTTATATTTCTCTGTTGTATCTTACGTTACCAAATTATTTGCAGAGTGATGCATATCAAGCTACCGGTTGCTACA
ATCTTCTTTGCTCCGGTTTTATTCAAATCAACAGTGACATAGCAATGGGAGCAAGCATTTCCCCGGTCTCTGGATATCGT
AACTCGCAGTACGATATCAGTATTCTGATCTGGAAGGTATGTTAAGCCATAAAGAGATAAGTTTGACGCAATCCATAAGA
CAAGAAAAGCTGAAATGGTCTGTTAACTTTTTTCACAGGATCCTAAAGAGGGACACTGGTGGATGCAATTTGGGAACGGC
TATGTTTTAGGCTATTGGCCATCTTTTCTCTTCTCCTACTTGACAGAAAGTGCATCGATGATTGAATGGGGAGGAGAAGT
CGTGAACTCACAATCAGATGGCCAGCACACTTCAACACAAATGGGCAGTGGTAAATTTCCAGAAGAAGGCTTTAGCAAAG
CAAGTTACTTCAGGAACATTCAGGTGGTTGATGGGTCAAACAACCTCAAGGCACCTAAAGGACTTGGAACATTCACTGAA
CAGTCTAACTGTTATGATGTTCAAACCGGAAGCAATGATGATTGGGGTCATTACTTTTACTATGGAGGCCCTGGTAAAAA
CCAGAAGTGTCCATAAGCTAGGCTCCAAGTAGTAGTGGCTCGTCTCTCGAGTTATCTTGTCTTGTGAATTCACCTTGTTT
CTTTCTACACACACTCACTCAAATCCGCCTTCTTGGGTAGTTTTTAGGGATGGTTAAAGTTATGTAATGGTAAAAGTTTG
GTGTCTTTTTCTCCATGTAAGTAGGTGGGGAAGAAGTGGAAAGGTGTGGCTTAAGTTTCTTTGAAAACTCAGAAACTTTG
GCCCTTAGTGTAATTTTACTTTGTCTCCTTTGTATTGTGATTTGTTTAAACAAGTGAATGAATCTCTCTTTCTCACTCTT
ATTAACAAATAATTTCAGGGAATTAATATTAACTTTTGCCTTAATCTCTTTATAAACCTACTCTCTAATGCCCTTTTTTG
ACAATTAGAGATTTTACTTTGTTTTCTCATCACCTTTTGGTAAATTTGACTTCACATTTAGAGAGAGAGAGAGTAAAATG
ATCTAAAAATGGTCATGGATTGCATTTGAAAATTGTATTTGGTGATGACTGATTTCATGAACTGTCTCTCTTTGGATGAT
GATCTTTTGCAAATGGGTGAATCATATTTATTTTTTCCACTTTTTTCACAATAAAGTTCCAAGCATATACAATTATGAAG
TACACATATACTGAATTTACAACAAAACTTTTCCTACAACCTTCTAATTTTAAATATGCTATTTTCTTAAGTGAAAAAGT
TAAATATTAATATTGTAGATCTGCCTTTTGAAAATAAATATGGTCTTGTATGTTCAGTAGACTATCTTTGACTTAATCGG
CTTAAATTTGGGATTAAAGAAATTAGAAACAAGAAAACAATTTAAAAATTCTAATTTGTATTATATCATATAGTTGATGA
TTTAAATTTTGTGACAGAGACATTGGTCTTCCACTTCTTTTTTCCTGGTTATGAGCTTTGAGCCTATAACCTGAATTTGA
CTTACTTAAACTTATTTAGTAATTATACTATTTATTCATGAATTAGGTACTATTTTATCATTCTTGTCTTCTTCTTTTTT
CTTTCCTACCATAATACTATTTTTATTTTCTTTTAATCACACATATCACAATATTATACTTCTGTTTTGTTTTGTGCATT
TAACACTTTTTGTCTAAATTAATATTGGATTGGATAAAATATTGAGTGTAATAAGATAACATATAAATTCAGGTAATAAA
AACCAATTAAAAACAGATGTAAGTCTTTTTTTGACAAATCTTAATTTAGCTAAATCCGTATCTAAATCATTCCATTCTCA
CTGACCAATAAATACTCAGAGCGTGTACACCACTTGATATCTCATTGGCTCATGGTTCACACGCGCGTGTAGCGTTTGTT
CGGACAGAACCATAGCTTTATTTATTTTATTAAATTAATTGTGTTTTTTTTTCCACAAGAACTTTTTCTCTCTCTACAAT
ACGTCGTCTCTTTGAGGAAGAGAGAGAGTGAGAAAAAGGTAGTAGCTTCTTTTTTTTAGTTTACGGGTTCACACATTCAA
AGGGTAGGGTTTTAATCTTACCTTCTCTCTCTATCCATTTCCCAAAACCTGAGAAACAAATTTCTCTGAGATTTATTCAA
AAAAAAATCAACATTTTGCAGAAAGCAAAAGCAAGAAAACCCTAAAAGGAAGCTAATTTGTGTTTCACAAGCTCTTCAGA
GTGTGAGCCCTATCTTTCTGTTTTCTCTACTTTACAGCTTGATTCTTCTGATTTTAAACCCTAGTGAACCAAATCTGTAT
CCAAGATGTCTCATTTTGCTTGAAGGCTGCTAAAGTTTCGATTTTTAAGCGATCCCTTTCTGCTTCGATGCCACTGCACA
GTAAGCTCATTTCGGTCAAGTAGGTAAGGTTTCTAAACTTAAGCTGGGTTTTGTGAAATTTAGGTTTGGTTTTTGTGTTC
TTGGTTGGTTTTAAGCTGCGGATTTGATGATTTGTGCGCAAGCTTGGGGTTTCAGCTTTTTTTTTTGTGATGGAATTTTG
ATTTCCGAGTTGCATGGTGTTGTAGGTGGGAGAAGAAGCC
>AT1G55350.6 | chr1:20664502-20667501 REVERSE LENGTH=3000
TGGGAGCCAAAGATACAGCAGCAGAATGAGTTCAGCTTGTCACAGATATGGCTTCTTGGTGGCTCATTCGGACAAGATCT
TAATAGCATCGAAGCTGGTTGGCAGGTACTACAATGTTATCCCAACGAGAAACATATAAGAAATGTGAATAAGATTTGTG
TGTGATTCTTTTTTCATGTTTAGAATATTGACTCTTGTTGCTTTTATTTACAGGTGAGCCCGGATCTGTATGGTGACAAT
AACACGAGACTCTTCACTTACTGGACTGTAAGATCCTAACACTCCCACCTAATCAAGTTCTTACTGTCATATCTTTCTGT
TTCTGCTTATATTTCTCTGTTGTATCTTACGTTACCAAATTATTTGCAGAGTGATGCATATCAAGCTACCGGTTGCTACA
ATCTTCTTTGCTCCGGTTTTATTCAAATCAACAGTGACATAGCAATGGGAGCAAGCATTTCCCCGGTCTCTGGATATCGT
AACTCGCAGTACGATATCAGTATTCTGATCTGGAAGGTATGTTAAGCCATAAAGAGATAAGTTTGACGCAATCCATAAGA
CAAGAAAAGCTGAAATGGTCTGTTAACTTTTTTCACAGGATCCTAAAGAGGGACACTGGTGGATGCAATTTGGGAACGGC
TATGTTTTAGGCTATTGGCCATCTTTTCTCTTCTCCTACTTGACAGAAAGTGCATCGATGATTGAATGGGGAGGAGAAGT
CGTGAACTCACAATCAGATGGCCAGCACACTTCAACACAAATGGGCAGTGGTAAATTTCCAGAAGAAGGCTTTAGCAAAG
CAAGTTACTTCAGGAACATTCAGGTGGTTGATGGGTCAAACAACCTCAAGGCACCTAAAGGACTTGGAACATTCACTGAA
CAGTCTAACTGTTATGATGTTCAAACCGGAAGCAATGATGATTGGGGTCATTACTTTTACTATGGAGGCCCTGGTAAAAA
CCAGAAGTGTCCATAAGCTAGGCTCCAAGTAGTAGTGGCTCGTCTCTCGAGTTATCTTGTCTTGTGAATTCACCTTGTTT
CTTTCTACACACACTCACTCAAATCCGCCTTCTTGGGTAGTTTTTAGGGATGGTTAAAGTTATGTAATGGTAAAAGTTTG
GTGTCTTTTTCTCCATGTAAGTAGGTGGGGAAGAAGTGGAAAGGTGTGGCTTAAGTTTCTTTGAAAACTCAGAAACTTTG
GCCCTTAGTGTAATTTTACTTTGTCTCCTTTGTATTGTGATTTGTTTAAACAAGTGAATGAATCTCTCTTTCTCACTCTT
ATTAACAAATAATTTCAGGGAATTAATATTAACTTTTGCCTTAATCTCTTTATAAACCTACTCTCTAATGCCCTTTTTTG
ACAATTAGAGATTTTACTTTGTTTTCTCATCACCTTTTGGTAAATTTGACTTCACATTTAGAGAGAGAGAGAGTAAAATG
ATCTAAAAATGGTCATGGATTGCATTTGAAAATTGTATTTGGTGATGACTGATTTCATGAACTGTCTCTCTTTGGATGAT
GATCTTTTGCAAATGGGTGAATCATATTTATTTTTTCCACTTTTTTCACAATAAAGTTCCAAGCATATACAATTATGAAG
TACACATATACTGAATTTACAACAAAACTTTTCCTACAACCTTCTAATTTTAAATATGCTATTTTCTTAAGTGAAAAAGT
TAAATATTAATATTGTAGATCTGCCTTTTGAAAATAAATATGGTCTTGTATGTTCAGTAGACTATCTTTGACTTAATCGG
CTTAAATTTGGGATTAAAGAAATTAGAAACAAGAAAACAATTTAAAAATTCTAATTTGTATTATATCATATAGTTGATGA
TTTAAATTTTGTGACAGAGACATTGGTCTTCCACTTCTTTTTTCCTGGTTATGAGCTTTGAGCCTATAACCTGAATTTGA
CTTACTTAAACTTATTTAGTAATTATACTATTTATTCATGAATTAGGTACTATTTTATCATTCTTGTCTTCTTCTTTTTT
CTTTCCTACCATAATACTATTTTTATTTTCTTTTAATCACACATATCACAATATTATACTTCTGTTTTGTTTTGTGCATT
TAACACTTTTTGTCTAAATTAATATTGGATTGGATAAAATATTGAGTGTAATAAGATAACATATAAATTCAGGTAATAAA
AACCAATTAAAAACAGATGTAAGTCTTTTTTTGACAAATCTTAATTTAGCTAAATCCGTATCTAAATCATTCCATTCTCA
CTGACCAATAAATACTCAGAGCGTGTACACCACTTGATATCTCATTGGCTCATGGTTCACACGCGCGTGTAGCGTTTGTT
CGGACAGAACCATAGCTTTATTTATTTTATTAAATTAATTGTGTTTTTTTTTCCACAAGAACTTTTTCTCTCTCTACAAT
ACGTCGTCTCTTTGAGGAAGAGAGAGAGTGAGAAAAAGGTAGTAGCTTCTTTTTTTTAGTTTACGGGTTCACACATTCAA
AGGGTAGGGTTTTAATCTTACCTTCTCTCTCTATCCATTTCCCAAAACCTGAGAAACAAATTTCTCTGAGATTTATTCAA
AAAAAAATCAACATTTTGCAGAAAGCAAAAGCAAGAAAACCCTAAAAGGAAGCTAATTTGTGTTTCACAAGCTCTTCAGA
GTGTGAGCCCTATCTTTCTGTTTTCTCTACTTTACAGCTTGATTCTTCTGATTTTAAACCCTAGTGAACCAAATCTGTAT
CCAAGATGTCTCATTTTGCTTGAAGGCTGCTAAAGTTTCGATTTTTAAGCGATCCCTTTCTGCTTCGATGCCACTGCACA
GTAAGCTCATTTCGGTCAAGTAGGTAAGGTTTCTAAACTTAAGCTGGGTTTTGTGAAATTTAGGTTTGGTTTTTGTGTTC
TTGGTTGGTTTTAAGCTGCGGATTTGATGATTTGTGCGCAAGCTTGGGGTTTCAGCTTTTTTTTTTGTGATGGAATTTTG
ATTTCCGAGTTGCATGGTGTTGTAGGTGGGAGAAGAAGCC
>AT1G55350.5 | chr1:20664502-20667501 REVERSE LENGTH=3000
TGGGAGCCAAAGATACAGCAGCAGAATGAGTTCAGCTTGTCACAGATATGGCTTCTTGGTGGCTCATTCGGACAAGATCT
TAATAGCATCGAAGCTGGTTGGCAGGTACTACAATGTTATCCCAACGAGAAACATATAAGAAATGTGAATAAGATTTGTG
TGTGATTCTTTTTTCATGTTTAGAATATTGACTCTTGTTGCTTTTATTTACAGGTGAGCCCGGATCTGTATGGTGACAAT
AACACGAGACTCTTCACTTACTGGACTGTAAGATCCTAACACTCCCACCTAATCAAGTTCTTACTGTCATATCTTTCTGT
TTCTGCTTATATTTCTCTGTTGTATCTTACGTTACCAAATTATTTGCAGAGTGATGCATATCAAGCTACCGGTTGCTACA
ATCTTCTTTGCTCCGGTTTTATTCAAATCAACAGTGACATAGCAATGGGAGCAAGCATTTCCCCGGTCTCTGGATATCGT
AACTCGCAGTACGATATCAGTATTCTGATCTGGAAGGTATGTTAAGCCATAAAGAGATAAGTTTGACGCAATCCATAAGA
CAAGAAAAGCTGAAATGGTCTGTTAACTTTTTTCACAGGATCCTAAAGAGGGACACTGGTGGATGCAATTTGGGAACGGC
TATGTTTTAGGCTATTGGCCATCTTTTCTCTTCTCCTACTTGACAGAAAGTGCATCGATGATTGAATGGGGAGGAGAAGT
CGTGAACTCACAATCAGATGGCCAGCACACTTCAACACAAATGGGCAGTGGTAAATTTCCAGAAGAAGGCTTTAGCAAAG
CAAGTTACTTCAGGAACATTCAGGTGGTTGATGGGTCAAACAACCTCAAGGCACCTAAAGGACTTGGAACATTCACTGAA
CAGTCTAACTGTTATGATGTTCAAACCGGAAGCAATGATGATTGGGGTCATTACTTTTACTATGGAGGCCCTGGTAAAAA
CCAGAAGTGTCCATAAGCTAGGCTCCAAGTAGTAGTGGCTCGTCTCTCGAGTTATCTTGTCTTGTGAATTCACCTTGTTT
CTTTCTACACACACTCACTCAAATCCGCCTTCTTGGGTAGTTTTTAGGGATGGTTAAAGTTATGTAATGGTAAAAGTTTG
GTGTCTTTTTCTCCATGTAAGTAGGTGGGGAAGAAGTGGAAAGGTGTGGCTTAAGTTTCTTTGAAAACTCAGAAACTTTG
GCCCTTAGTGTAATTTTACTTTGTCTCCTTTGTATTGTGATTTGTTTAAACAAGTGAATGAATCTCTCTTTCTCACTCTT
ATTAACAAATAATTTCAGGGAATTAATATTAACTTTTGCCTTAATCTCTTTATAAACCTACTCTCTAATGCCCTTTTTTG
ACAATTAGAGATTTTACTTTGTTTTCTCATCACCTTTTGGTAAATTTGACTTCACATTTAGAGAGAGAGAGAGTAAAATG
ATCTAAAAATGGTCATGGATTGCATTTGAAAATTGTATTTGGTGATGACTGATTTCATGAACTGTCTCTCTTTGGATGAT
GATCTTTTGCAAATGGGTGAATCATATTTATTTTTTCCACTTTTTTCACAATAAAGTTCCAAGCATATACAATTATGAAG
TACACATATACTGAATTTACAACAAAACTTTTCCTACAACCTTCTAATTTTAAATATGCTATTTTCTTAAGTGAAAAAGT
TAAATATTAATATTGTAGATCTGCCTTTTGAAAATAAATATGGTCTTGTATGTTCAGTAGACTATCTTTGACTTAATCGG
CTTAAATTTGGGATTAAAGAAATTAGAAACAAGAAAACAATTTAAAAATTCTAATTTGTATTATATCATATAGTTGATGA
TTTAAATTTTGTGACAGAGACATTGGTCTTCCACTTCTTTTTTCCTGGTTATGAGCTTTGAGCCTATAACCTGAATTTGA
CTTACTTAAACTTATTTAGTAATTATACTATTTATTCATGAATTAGGTACTATTTTATCATTCTTGTCTTCTTCTTTTTT
CTTTCCTACCATAATACTATTTTTATTTTCTTTTAATCACACATATCACAATATTATACTTCTGTTTTGTTTTGTGCATT
TAACACTTTTTGTCTAAATTAATATTGGATTGGATAAAATATTGAGTGTAATAAGATAACATATAAATTCAGGTAATAAA
AACCAATTAAAAACAGATGTAAGTCTTTTTTTGACAAATCTTAATTTAGCTAAATCCGTATCTAAATCATTCCATTCTCA
CTGACCAATAAATACTCAGAGCGTGTACACCACTTGATATCTCATTGGCTCATGGTTCACACGCGCGTGTAGCGTTTGTT
CGGACAGAACCATAGCTTTATTTATTTTATTAAATTAATTGTGTTTTTTTTTCCACAAGAACTTTTTCTCTCTCTACAAT
ACGTCGTCTCTTTGAGGAAGAGAGAGAGTGAGAAAAAGGTAGTAGCTTCTTTTTTTTAGTTTACGGGTTCACACATTCAA
AGGGTAGGGTTTTAATCTTACCTTCTCTCTCTATCCATTTCCCAAAACCTGAGAAACAAATTTCTCTGAGATTTATTCAA
AAAAAAATCAACATTTTGCAGAAAGCAAAAGCAAGAAAACCCTAAAAGGAAGCTAATTTGTGTTTCACAAGCTCTTCAGA
GTGTGAGCCCTATCTTTCTGTTTTCTCTACTTTACAGCTTGATTCTTCTGATTTTAAACCCTAGTGAACCAAATCTGTAT
CCAAGATGTCTCATTTTGCTTGAAGGCTGCTAAAGTTTCGATTTTTAAGCGATCCCTTTCTGCTTCGATGCCACTGCACA
GTAAGCTCATTTCGGTCAAGTAGGTAAGGTTTCTAAACTTAAGCTGGGTTTTGTGAAATTTAGGTTTGGTTTTTGTGTTC
TTGGTTGGTTTTAAGCTGCGGATTTGATGATTTGTGCGCAAGCTTGGGGTTTCAGCTTTTTTTTTTGTGATGGAATTTTG
ATTTCCGAGTTGCATGGTGTTGTAGGTGGGAGAAGAAGCC
>AT1G55360.1 | chr1:20668503-20671502 REVERSE LENGTH=3000
ATACATGCTTGACATTTTGCGTCAAAGATAGTAACAAGTCAAAATTGGATTCAAAAAGTTTCATCTTTGTTTCTTGCATT
AGCGTCTGTGATTCACCAGGATAAAGAAGAAGAAACAACAAAAAGAGAGAAGAAAAAAAGAGTCACATGTCTCAACAGTT
TTTCCATGAAGACAAATACTTCCTTCCATTCACATGATCATGTCCAATCATGTCATATATACATCTCTCTACTCTCTCTA
TACATGTAGAAATGCATGTATACACCAAGAAAACAAATTGTGCTTGGTAAAAAAAGTACAACTGACACTTTGTAATCAAT
AGAATCTTCTAATCAATTTGTTTTCCTCATTTTTCGTAGATTATTGACAACAACAAAAAAAAGAGAATCTAAAGTTTATA
AAGCTTGCATTATGAAGACAATAATGGCTATCAAAAATATATGTACATGGTAGAAAAGCTTGGGGTTCCACCTCCTTTCT
TGTGCATGTGTTAATCTAATCTTTTGTATTTCATCATCTTCTACTCCTTTCATCATATTCCACCAAAATATATAAAAGGG
AAAAGAAAACTAATGGTCTGACGGCATTTTAAAGAAAGCATTTTAATCATAAGTTAAAACTTAAAATAGAAAATTGGAGA
ATTTTCATTGCCTTTTCTTGTAAGTTCACTAACAACAATTTAATTCGGATCAATGTAGAATATTTTTAGTCTAAGTAGAA
TTATAAATTCTTTTCATAGCATGAAAATGCACCATGTGATGCATCATAGCATAAATATGTATTATATGCAAATTAACGTA
AACAAATAAAAAACATACGTGTTTGTGATTTCGTGATCTTGCAGCAATTATCGATGACATTTGCTCACTCCTGTTTTTGG
ACTTACGCTCAAGTGGGCAGAAGCTACAACATAAAAATTGTACATTTAAAATATAAATGAAAAAGACAAGTTTTGGGTGG
CTTACTAATGGACCTTTGTCCAGATCATCCACTATATCATACACCTCTTCTTTTTCATTTTCTTCCTCATCTTCTTTTAT
AATTCAATGTATTGTCTCAAGACTCTAACCATTGCATATGGTGAATCACTAAGAAACCAATCACCGACAGAAATCAATCA
CACTCTTCATAGCAAATGTATTGTCTAGATTTATGGGTCATTAGTAAAATCAAGATCCGATTATTAGTATAACGAGATAA
AAAAATGTTGAATATTGATCGAAATTGCATAAGAAACATTTTAATGAGATGATCTTGGTTCATGAGGTTAATGTCTTTTT
GTAATATGGAGACTTACCTTTACACGATTGCAATTATCTATCTTCTTTGGCATTGGATTCCCAAAATTATCTATTTTGAC
CGTTGGCTATTTTTCACCTAATTCCGGTTTTACCCCTCTCCGTGATCCGTGCGTTAGCCATGGGCTCTCTCTCTCTCTCA
CGGGCGTGACATACGCGTACGGTGAGCGATGCCACTTCTCGCACGTGTGGCCTTTGGTTACAACACGTGTGAATCTCTCT
ACTCGTAAGCTTTTTCTGGCTAGTGGCAGTGTGACTCGGACGGAGCTGACGCTACTTACCAGAGTTAAACAGAAATCTAA
ACGGCAGATTCTCTCATAGTGGCAGTGACTATGAAAATTTTCTTTTTTTCTTTTTTCACGACACTAAAGTTAATAATGTC
TTATTATGAGATATTATAGACATTTTTTTAAAAATCATAGACATTTCTTCATTTATCAATCTTGTAAATTTCCATCTCTA
TTTATTAGATTTCCTTCGTACACAAAGCTGAAACCATTCATGATTCATAATAAATTTCATAATTTATTGATATGTATGTG
TTTTTGACGTAACTTTTGTACTATAAAATTTCGCATTTATGGTAATTATGGGCATGCAAGTTAAAAATAATTGATGGACG
TTCCTTTGACCAGTCGTCCACATAAAATCATTTTAACGAATTTACAAAACAAATAATCCTTTGGCAGTACAATTTTTGTT
CTCATTATATTAAAAACCGTGTGTGTTTCTTTATTATTGATCTACTTTTTTTTCTTACTTTTCACATAGTTTTACGGTTA
ATTACCTTTCACCGTTGACGAAAAATTGGTAAAATAATAATATAAGGATCGTGTAAAACAGATTAATGTATAGAAAAACA
AATTGTTGCAGAGCAACATGCGACCAGGATTAGAGAGCATAAAAGAATCTTTGTCTTAGTGATAAGTGATGATAACATTG
AAATTTGAATTGATCTTATTTAAGAATTATATAACCGTGGATGAAACGCCAAGCTGGCTCTGATCCTTCTGACCATTTCA
CATTGTCCCTCTTTAAAAAAAATTAAATTATTTTCTTCAACTTTCCACCAGATTCCTTTATTTTCTTACCATTTTTACAA
ATATTATTGTTTTTATTAATTTCCAATCAATATTTTGGGTCCTATGTAACCAATATTATAGCAAAATTTGGTTCCAGTCA
TTTTCATTATCTAATGTATATATTAAATTGTATTTACATATTCATGTACATTAAAGTTTTCGAAAAAGGTTTTGCAATAA
AAAGATTTGGTAATTGGAAAAGGTGCAATATTCGCCATAAAAGGAATTATTTTATGAAGGAAAGCGAATTGGGAAAGTGA
AAAAATTATAATTATATTCCAATAATTCTACAGAGAGAGAGAAGGGTAAAAACGTAATTTAAAATAGATATGGAGAGTGG
GAAAGTGAAGTGTGATAAGAGAGAGAAAGTTAAAGCTTTCTTCTGTGCAAGTGTAGAGAGAAGAAGAAATAGAAAAGTTC
GGATTTTGATCTGTGTGGTTGGATTGTTGCAAGAACTAAACCAGACCCACCTTTCAAAACTTTGTCCCTAACGAACAACA
TTAATCATTCATTCTCCTGTGTGAGCTCTTCCTCTTCTTCTGTTTAAGGTTCTTTCTCCTTCTTCTTTTGAGGGGGTTTA
AAGCTTCAGTGGACGAAAAGAGTTTGTTTTTTGGGTGACA
>AT1G55365.1 | chr1:20674364-20677363 REVERSE LENGTH=3000
TGGTGAGTCTGCCATGATCAATAAAGGTGCTACTAGCAAAGACATATTCCAATGTATTGGTTGCGGCCGAATTGGCTGTG
GTTTCTTCTACAAATGCGATGAAAAAGATTGTGATGAGTTTCTCCTAGACGTCAGATGTGCTTCCCTTCCAGATCCTTTT
GTTCATGACTGTCATCCCCATGATCATCCTCTCTTCTTTAACTTGACCAAAGGTAATTGCATGGGGTGTGGTTCTGATAA
CTGTTCATCCTATTTCTTGGAATGTATTAAATGTAAGTCCTTTTTGGGAATCAAGTGTGCTACTCTGCCTTGTGAGGCCC
ACTACATACACGATAGGCATCCAATCACTCTTTGTTACGGGGAAGAAGATACTACAAGTGGCCAATATTGGTGTGAGATA
TGCGAATTAAAATTAGATCCAAAGACATGGTTTTATTCTTGCGACTTCTGTAAGATCACTCTCCATGTCAACTGTTTACT
GGGGGAAGATATCTATCTGAAGCCCTGCCACATTTTCAAAGTTGGTCTTTATTATAAGGAAGTTGAAATTGCTCGGAATG
ATGGTAATTCTCGGCTGTTTTGCTATACATGTGAACTTCGTTGTGGACAGACTTTGGTATTCAAGTATATAGGTGGATGC
AAAAGCTTTTGTACTCTTCGATGTATTGGAAACTATTTTGATGCGAAAGATGGGTGGGTTTATGATGCAGCGAGAAATTT
GAATATTTTCCGGAGGATCTAGTTACATCCCTAGAAGCTTCCGCTTCATTGGTTGGTATCATCTTAACCAGAGCTTAATT
CTGTTTGTTCGTGAATTGCTTAATTGCTTAGATCCTATTGTATTCGTTATTGAATTGCTTAATCGAAACATTTTAAAAAG
GTTTTGTTACTGAAGAGTATTCATAACCCTAAGATGTGAGTGTGACACAAAGTCTTATTGAGCCACTGAAAAAGCAATCA
ATTTGTGTATATATGTTCAATATTTGATTTATGTTATATGCATGATTTCTCCTTTGATCGTTAATTAGTTTGTTTTCGGT
TTCAAAATACAATCTCTCAGAAAAAAAAGATAGCATATATTCCTATAGTCTTGTGTTGACGAAATTTAAGAATAATCTAA
TAAGCATATCCTACGTCGGTTAGATAAGGGGGTTGCGTAACTTTAAAGTCTTGAACCAGGACTGTATATCAGTTCATGTA
CACTTCTTCAAACCCTTCTCTTCCCATTAATCTTGTGTAGTTTTGACCAATGTCATTTGGATGGTGAAACTTGAAAGAAT
AGTTTTGATGCATTAGGAATTAGGATTGTGAAGATGTAGGACACCTCTCCATACACAACCAGATTCCAAAGAGATTGGAC
TTAGCAATGAAGATGGTCCAATACATACATAAGCAGACTTTGTGTAACTTTCAAGTCTAGAACCAGGACTGTACATGTAC
ACTTCTTCAAACCCTTCTCTTCCCACCACCACCGAGTTCCTTCTTCCCTGCAGAAATCAATCCATTTCATATGAATCCAC
AGAGAAAATTTAAATATAATTGAAGTTTAGTAAGTATTACTACCCTATCAATGACAGTGAAGCTCTTTGGAGCACATGTG
TATATCCTACTCATCTCTCTATTCAACTGTTTGTAGTTGCTCTCTTCTTCCCCACCAAACCCGGGTTTTTCTTCTTCCTT
CTCGCCTTGAACCACCCCGAAACGAGGAAGAAACGGAGTCGTTTCCACAAAATCCGAACCTTCCAGTCCAACTGCATATG
TAGCTTCTGGTGTACTCACTGTCAAATAACTTACAAGTGAACAACCTTCAAGCTTGATTGGTGAAATGCCTTTGTTTGTC
ATAGAAAGCTCAATGCTCAGTGTGTTTTCTCTCAGACTAATAATCTGTTTCAGTTCAATCTCTTTGATCTTCTTGTCACT
TCTTCTCAGCTCCATTTGAACGCAATCCTTTGAATCACCACTGATCCCTTGGAGTCTCCAGTCACTGATTTCATCAGAAT
CTGATGATCTAAATGCAGATGAAACACCTCCTCGTATCACTACTTCTTCCTCCTCTTGTTCGACCCATGTGTGGAGAAGC
TCCACTTTGCCACCGTGCCACACTCGGACTTTGTACGATGTTATCATCCCACGTGTCAACATCACATTCGCTGAACTCCC
ATTGTCCAGTTTTAGTCTAGCAATACATGTCTCACCTGCCCCATTATCAAAGTGTTAAGCTTCTTTTTTAAAACTCGTTT
CATTTAAAAAGACTGAAACTAGAGAAATATTTACCAATATCTTCGAAAGTGGCTCCATGGCCGGAGAACTCTCGCCGGAG
ATACTCAACATCAATAGGAAACGCCGGTGAAGCTGAAGCTGAAGCTGATGGTGGAACAGAGGATTCTAATCTCTTAATGT
TTTTATGAAACTGAAGTGGCAAAGAAGCAAAAGATGAGCTCAAATTAATCTTTGAAGATCTACTCAAAGGAAAAGTGCTA
CGTGAAACATTCATGTAATGAACCAAAGCCATTGTTACGGCTCTGAAAACGTTTCAGAGTTTAGCCATAGAGAAAGAAGA
AGAAGACAACACTCACAATCTGGCCTTATCTTCAAACAACCATTTGATATTTCAGTGGCTCCATCTCTCTTCAGTGACAA
GTAATGGTTTGGGCCTTTATTATAGGACACAAACTTTAAACTTATACACCCAAAATCTAGTTCCTGTCCAAAGATTTTAA
CTTTGGGCTTTAGAAGTGTAAGTTCAAAAGTGGGTTTTGTTTTTTAAGCCCAAGGTTCCAACTTCCAACTTTCGAATGAA
ACACCCTTAAAAGTTCCAAACTGATCCCAGTGAACAGTGGTTGTGCAAAAAACAAAAAAACGGTCAACTTGCAAAAACAA
CAACAAAGTCTTTACCAAACGCACGAAACGGTTCCGAGAAGAAGTCAAAATCGTAACCAACCAAAGAAAAAAACCCATCG
CCGAATTCAACGCAGCCTTGAGAGAGAGAGAATCTTGGTA
>AT1G55370.2 | chr1:20671852-20674851 FORWARD LENGTH=3000
GTTCCGGTTTTTTGGCCCAACCCATATAGAATATTAACCTCGCCTTGGTAACTATCAGATTCAGAAACCAGAAACTGATA
TAAACTCTTTTTTTATCTTTCTGAGATATAAACTTGAGCTAAGTTATAAACTGAATCTGAGACTCTGATCTGATTCTCAA
CAATGTTGTCTCTAGAAAGTACCAAACTTTTGAAAAGTCTTAACAATGTTTTAAAGTTGAAACTGTTATCAACTGCATTT
TTTTCTCCAGATTGATCATCACAGATTCACATGAGTCAAAAGCTCAACTCAAAATCTCTTGTAAGCTAGATTGAATCGAT
CATCACAGATTATCTTGTAGCTCTTTCCATGTAATTTTGAAACCTTAGATGTAAGCATGTCGCTTCTCTACCCCACTCTC
TTGTAAGCTTTGAACAAAATCTTTATGACTTGCAAGTCAAGTCATAGCTATGTAACTTTCTTTATTTAAATTTGAATACC
CTATAACAACAAAAAAAAAGCTCAACTCAAATAGATTGTCTTGAGGTAAAATGAAGATGTAGACCATGTTTTCATGTAAA
GAAGAGAGAGAGAGAGATAATTTGTAATTCTTTGAAGATTGTTGACAAATACTAGACTGTTTATCATTGCATACTATCAA
CAAATCGATCACTTGATTGTCGACACAACAATCACTTGTGATGCAACAAGGGACTTGAGGAGTTAAGGAAAAGCAGACAA
TTTTGTCAAAGAGAACTTTTATGTTAACCTATCCAAAACCACAAGAAGTCCCTGTCTCTCAAGATTTCCAATCTGAGAAA
ACTTGTTTATTGGGTTCATGATTTTAATCTCAGTGTCTAAACCACTCGGTTTGTGTAGAGTCTTACTAGGAAATGAGAAC
AAACTAACATTATTATAACTTTCTCACACAGAATCAGTCTATTAAAAGCCTTCTTTGAGATCACAAATAACACAACCTTT
GCCCAATATCATCAACCTAAGCACACAACATCTGATTGAAACACAAAGAGAGGAAACTCAACGGAAAGTCTATTGATTTG
TATATCTGATTCTGTGTTTTCAATATCCAGCAGTAATAATACTGTACAGTGTCTCAAAAGCAACAAAAAAGATTGTAACT
CTCAACAAACAGGGGATCACCTAAATGAGTCAGCTCATAAACCCCAACAAGCAGAACAGCTAAAAAAGAGAAAACAAAAT
ATGTTGATCTGAATGAGAGAAAACTCACTACTAACAAATTTGGAAACTATAGAGAGTGCTTTCACATTAGTAGCAGTTTC
GCATTTGATATAGAGAGTGCTTTCACATTAGTAGCAGTTTTACATTTTTCTTCCTATCCCGTTTTACTAATAATCAATTT
TCGAATAATTCATGAAACTTGAAAAATAACATCTGTTTTATAAGTGGTTCAGTCTCAAAATTGCTTGTTAAATTTAAATT
TGTCACCTTTAGTCACCAAACACTTCGGTATCGGAATATTGGTAGTTAGATATTATCCAGCATCCAACTGTTGCTGAATG
GTCACCGGTTCACAACGATATATTTTTAGGCAAATTTGCGAGTAAAATAATTCATTACAAATTTGCAATGGAATTACAAG
CATCGGCTACAAATATCACAAATTAAGAGTTTCTTTGAGATAACAAATAACATGGCAAGAAGACAATTTGGTCTAAGAAA
AATTTATATTGACCTATTCAAAACACAACAACTTCTTGTCTCTCAAGACTCCCAAATCTCAGAAAACTTGGTTATTTGAT
TCAATTGATCCTAACCTCAGCGTCTACACCAATCAGTTTACGTAGAGTCTTACTAGGAAATGAGAATTAAACACAAAACA
TTATTGAAACCTTCTCACACAAAATCAGTCTATAAGAAGCTTCTTTGAGATCACAAATATGGCAAGAACAAAACCATTGC
ATAATATATATCATCAAACCTAAAACACAATACCAAATTGAAAACACAAAGATGGGAAATTCAATGGAAAATCTATTAAT
ATCCACGTGTATATTAATTTACAGTGTCTAAAAAAAAACAGATTGTAACTTTCACCAAACAGGGCATTTACCTAAATCAA
TCAGCTCAGAAAACCCCAAAATTTAGAAAAACTATATATACAAAAAAATTGTTAATCTGAATGAGAGTAGTGATCATAAT
TGTCATCATCAAACGATGAAATAGATTGATCATCATCATCAGAATAATAATCACGACGATTATAAAGATTATTATGATCA
AAAGCAAGTCGATCATCATCATCAGCCTCCGAAGAAGAAGAAGCAGATAAAGTCTCGTACGTGTAAGAGTAGAAAGAATC
AGAAGAAGGAAGACACATGAAAGTCCATAAACAGAGAACGAAACGACTCAATTGATGAATCGGGAAGCAAACAGCTATGT
CAAAAAGCTGCTCTGTATCGATCCTCTGCGACGACGGAACCCTCCAAATCAGTTGCCACGTGTCGGTGGAGACTTCTGCC
ACCGCCATAACCATCGCACTGTTGAACACCATTACCAAGATTCTCTCTCTCTCAAGGCTGCGTTGAATTCGGCGATGGGT
TTTTTTCTTTGGTTGGTTACGATTTTGACTTCTTCTCGGAACCGTTTCGTGCGTTTGGTAAAGACTTTGTTGTTGTTTTT
GCAAGTTGACCGTTTTTTTGTTTTTTGCACAACCACTGTTCACTGGGATCAGTTTGGAACTTTTAAGGGTGTTTCATTCG
AAAGTTGGAAGTTGGAACCTTGGGCTTAAAAAACAAAACCCACTTTTGAACTTACACTTCTAAAGCCCAAAGTTAAAATC
TTTGGACAGGAACTAGATTTTGGGTGTATAAGTTTAAAGTTTGTGTCCTATAATAAAGGCCCAAACCATTACTTGTCACT
GAAGAGAGATGGAGCCACTGAAATATCAAATGGTTGTTTGAAGATAAGGCCAGATTGTGAGTGTTGTCTTCTTCTTCTTT
CTCTATGGCTAAACTCTGAAACGTTTTCAGAGCCGTAACA
>AT1G55370.1 | chr1:20671852-20674851 FORWARD LENGTH=3000
GTTCCGGTTTTTTGGCCCAACCCATATAGAATATTAACCTCGCCTTGGTAACTATCAGATTCAGAAACCAGAAACTGATA
TAAACTCTTTTTTTATCTTTCTGAGATATAAACTTGAGCTAAGTTATAAACTGAATCTGAGACTCTGATCTGATTCTCAA
CAATGTTGTCTCTAGAAAGTACCAAACTTTTGAAAAGTCTTAACAATGTTTTAAAGTTGAAACTGTTATCAACTGCATTT
TTTTCTCCAGATTGATCATCACAGATTCACATGAGTCAAAAGCTCAACTCAAAATCTCTTGTAAGCTAGATTGAATCGAT
CATCACAGATTATCTTGTAGCTCTTTCCATGTAATTTTGAAACCTTAGATGTAAGCATGTCGCTTCTCTACCCCACTCTC
TTGTAAGCTTTGAACAAAATCTTTATGACTTGCAAGTCAAGTCATAGCTATGTAACTTTCTTTATTTAAATTTGAATACC
CTATAACAACAAAAAAAAAGCTCAACTCAAATAGATTGTCTTGAGGTAAAATGAAGATGTAGACCATGTTTTCATGTAAA
GAAGAGAGAGAGAGAGATAATTTGTAATTCTTTGAAGATTGTTGACAAATACTAGACTGTTTATCATTGCATACTATCAA
CAAATCGATCACTTGATTGTCGACACAACAATCACTTGTGATGCAACAAGGGACTTGAGGAGTTAAGGAAAAGCAGACAA
TTTTGTCAAAGAGAACTTTTATGTTAACCTATCCAAAACCACAAGAAGTCCCTGTCTCTCAAGATTTCCAATCTGAGAAA
ACTTGTTTATTGGGTTCATGATTTTAATCTCAGTGTCTAAACCACTCGGTTTGTGTAGAGTCTTACTAGGAAATGAGAAC
AAACTAACATTATTATAACTTTCTCACACAGAATCAGTCTATTAAAAGCCTTCTTTGAGATCACAAATAACACAACCTTT
GCCCAATATCATCAACCTAAGCACACAACATCTGATTGAAACACAAAGAGAGGAAACTCAACGGAAAGTCTATTGATTTG
TATATCTGATTCTGTGTTTTCAATATCCAGCAGTAATAATACTGTACAGTGTCTCAAAAGCAACAAAAAAGATTGTAACT
CTCAACAAACAGGGGATCACCTAAATGAGTCAGCTCATAAACCCCAACAAGCAGAACAGCTAAAAAAGAGAAAACAAAAT
ATGTTGATCTGAATGAGAGAAAACTCACTACTAACAAATTTGGAAACTATAGAGAGTGCTTTCACATTAGTAGCAGTTTC
GCATTTGATATAGAGAGTGCTTTCACATTAGTAGCAGTTTTACATTTTTCTTCCTATCCCGTTTTACTAATAATCAATTT
TCGAATAATTCATGAAACTTGAAAAATAACATCTGTTTTATAAGTGGTTCAGTCTCAAAATTGCTTGTTAAATTTAAATT
TGTCACCTTTAGTCACCAAACACTTCGGTATCGGAATATTGGTAGTTAGATATTATCCAGCATCCAACTGTTGCTGAATG
GTCACCGGTTCACAACGATATATTTTTAGGCAAATTTGCGAGTAAAATAATTCATTACAAATTTGCAATGGAATTACAAG
CATCGGCTACAAATATCACAAATTAAGAGTTTCTTTGAGATAACAAATAACATGGCAAGAAGACAATTTGGTCTAAGAAA
AATTTATATTGACCTATTCAAAACACAACAACTTCTTGTCTCTCAAGACTCCCAAATCTCAGAAAACTTGGTTATTTGAT
TCAATTGATCCTAACCTCAGCGTCTACACCAATCAGTTTACGTAGAGTCTTACTAGGAAATGAGAATTAAACACAAAACA
TTATTGAAACCTTCTCACACAAAATCAGTCTATAAGAAGCTTCTTTGAGATCACAAATATGGCAAGAACAAAACCATTGC
ATAATATATATCATCAAACCTAAAACACAATACCAAATTGAAAACACAAAGATGGGAAATTCAATGGAAAATCTATTAAT
ATCCACGTGTATATTAATTTACAGTGTCTAAAAAAAAACAGATTGTAACTTTCACCAAACAGGGCATTTACCTAAATCAA
TCAGCTCAGAAAACCCCAAAATTTAGAAAAACTATATATACAAAAAAATTGTTAATCTGAATGAGAGTAGTGATCATAAT
TGTCATCATCAAACGATGAAATAGATTGATCATCATCATCAGAATAATAATCACGACGATTATAAAGATTATTATGATCA
AAAGCAAGTCGATCATCATCATCAGCCTCCGAAGAAGAAGAAGCAGATAAAGTCTCGTACGTGTAAGAGTAGAAAGAATC
AGAAGAAGGAAGACACATGAAAGTCCATAAACAGAGAACGAAACGACTCAATTGATGAATCGGGAAGCAAACAGCTATGT
CAAAAAGCTGCTCTGTATCGATCCTCTGCGACGACGGAACCCTCCAAATCAGTTGCCACGTGTCGGTGGAGACTTCTGCC
ACCGCCATAACCATCGCACTGTTGAACACCATTACCAAGATTCTCTCTCTCTCAAGGCTGCGTTGAATTCGGCGATGGGT
TTTTTTCTTTGGTTGGTTACGATTTTGACTTCTTCTCGGAACCGTTTCGTGCGTTTGGTAAAGACTTTGTTGTTGTTTTT
GCAAGTTGACCGTTTTTTTGTTTTTTGCACAACCACTGTTCACTGGGATCAGTTTGGAACTTTTAAGGGTGTTTCATTCG
AAAGTTGGAAGTTGGAACCTTGGGCTTAAAAAACAAAACCCACTTTTGAACTTACACTTCTAAAGCCCAAAGTTAAAATC
TTTGGACAGGAACTAGATTTTGGGTGTATAAGTTTAAAGTTTGTGTCCTATAATAAAGGCCCAAACCATTACTTGTCACT
GAAGAGAGATGGAGCCACTGAAATATCAAATGGTTGTTTGAAGATAAGGCCAGATTGTGAGTGTTGTCTTCTTCTTCTTT
CTCTATGGCTAAACTCTGAAACGTTTTCAGAGCCGTAACA
>AT1G55380.1 | chr1:20678608-20681607 REVERSE LENGTH=3000
CCGATTAGGTTGTGGGTTTGTGTACAGATGCAGTAAAAGAAAATGTGTCTTTCGACTAGACGTGAGGTGCGCTTCTCTTC
CGGATCCTTTTATTCATGACTGTCATCCACATGATCTCTTCTTCAACTCGACCAAAGGTAATTGCATAGGGTGTGGTTCT
GATGAGTGTTCATCCTATTTCCTAGAGTGTATTAAATGCAACTCCTTTTTGGGTATAAGATGTGCGTCTTTGCCTTTTGA
GGCACACTACAAACACGATAGGCATCCACTCATTCTTTGCCGTGATGAAGATACATCAAGTGGCCTCTACTGGTGTGAGA
TTTGTGAATCAGAATTAGATCCAAAAACATGGTTTTATACATGTGATTTTTGTACGATCACTCTCCATGTCAACTGTTTA
CTCGGAAAAGATATGTACATGAAGCCCCAATACATCTTCAAAATAGGTTATCGTCATCGTAAAGTTGAAATTGCTCGCAA
TGATGGTAACTCTCGGCTCTTTTGCACTAGATGTAAACGTCATTGTATGCAGAATTTGATATACAAGAGGATAGGTAGAG
ACCAAAGCTATTGTACTCTGAAATGCTTTGGAGCTAGGCTTATGCTAGAATTATTTTGAGATAATGAGAAGACGATGTAT
GATACGAAGTCTGAGTCTGAATGAGCCACTGAAAAAATATTTCAATTTCGTGTATTTTCATGTTTGATAATTTGATTAAG
TCTTTTGGTTTCTCTCTTATGTTGTAAGTTTGTGTTTAATAATAAAATAAAATAAAAAATGTTCCAGAAATAAGATTGCT
TAGGTTTGCGTAATATAATTGAGGGAATTCATATAGAGTTGTGTTGATGGAATTATAAACAATTTTACCATTTATTAGCA
AAAGTATGATACGAAATAGAATTTGTTCTCCTAGATAAAACACACCATACCTTACATAGACACTCCACTTGTGATCCTAG
TCCTCATGAGATTTGGTCTGATGTTTTTTTTTTTCATTTTCACTTGTGATTGATCTTGCGCAGTTCTGTGGTAATGTTTT
TGACAATTCAACATGTCAGTCATGAGTATTATCTTAGGCTCCATGAACAAAAAAATATTTGCGACTTGCAAGAAGGACAA
GTTCTGTGAAAGATACCTTCCTTGTTGGTAAAATGTTGGCAATAAGGTGTATGACACTTTTTTATTTTATTCTGAAATTT
TGGTAAAAAATAAGGTATGATACTTGAGGCAAAGGCATATTTCAGTATGATGGTTGCCTCCGGCTTGCTTGTGGTTTCAT
GTACAAATGCGATGAAAAAGTTTGTGAATTTCGACTAAACGTCAGGTGCGCTTCCCTTCCTGATCCTCTAATCCATGACT
GTCATCCACATGATCTCTAATTCAACTTGACCAAATGCAATTGCATGGGGTGTGGTTCTCATAAGTATCCTATAATTCCT
AGAATGTATTAAATTCAAGTCCTTCTTCGGTATTAGATGTGCTTCTTTGCCTTGTGAAGCACACTACTGACACGATAGAC
ATACACTCAATGTTGTCAACTGTTTACTGGAGCAAGATATCTACATGAATCCCCACCACATTTTTCAAAACAGGTCTAGA
GCTTGATGAAGTTGAAAGTGCTTGCAATGATGGTATACTCTTGGCTGTTTTGCTCTCAACGTAATACTGTATTCTTTGTG
TTCAGAGTTATGTATTTGAGATAAGTCGATGCATAAGTTTTTGTACATTTATTTGTACGGAAAAATGTATTTCTGAAAAT
TTTGTACCAGTTGACTAGAAAGACACTGAGACTGAGTCTGACTCTGAATGAGTCACTGCCAAAAGAAATCAATTTTCTGT
ATTTCAATATGTTAAGAATTTGATCTATAAGCCTTTTGGTTTCTCCTTTTAATTTTTTTCCTTTACTATTATGTTAAAGT
TTTTTTATTTTTAGTTTTCATGGGTTTGCATAATTCATATATACTCTGTTTTGATGACATCAAAGGAGGTATTGTATAGA
AGATACAATCTTGTGTAGTTTTCAGGTAATGTTTCTGACCATGGTCCATGTCCCTTGGTGGTTGAAACTTGGAAAGAATT
TTGTGTTGATGCCTTTCACCCAATCAATTTATTATTGTTATAAGAGAAAAGAAATCCTTAGGAATTAGGATTGTGAAGAT
GTAAAACACCTCTCCATACACAATCAGATTCCAAAGAGATTAGATTTAGTAATGAAGATGGTCCAATACAGACATAAGCA
GACTTTGTGTAACTTTCAAGTCTTGAACCAGGACTGTACATGTACACTTCTTCAAACCCTTCTCTTCCCACTACCACCGA
GTTCCTTCTTCCCTGAGAAAATTAACTAACTCATTCCATTGAATCAAACAATAAAAAGTGACTATTTTCAAATTGTAAAT
AGTAAAATGAGTATTTTTCAAATTATGTTTTCAAAAGTGACTACTTTACCGACTCACTCAAATAAATATGATAGCTGAAA
CTATCGTCCACTTGTATTAAATAGACTTTAAGGGAGATCTGGTCTTATATAATAGTTTTTTTTTCTTTTTTTTTTTGTTG
TGTTCAGTTTGGAATGTGTTCTCGGTTGCTCGAGCTCGTAGACAGAAGCACTGAGTCACTGACCCATGCTTCAATGCTAC
CCACGAGCCACTAGCGACAAGCGCAACTTATATAATAGTTTACAAATGCTTATTGAACGAAACCCACATGCCCTCACCCC
AACAATGGTATGAAATTGCCAAGTTGCCAACTATCGTACTAGTTTAGTATCCCTCATAAAATTTCATTTTGAAATCATTA
AAAATCACGAGTTCTAATAGTACTAATATTAATTAAGAACTGATAATTTGTAAAGTTCATTCAATCATGCAAATATATTA
TTTTCATAATCGTATTTATGAGTTGAAACTTGAAACCTTTTATATTTACATAGTTCTCTTCTTTCATTCCAAACAACCCC
ATATGGATCCTTTTTTTTTCTAGAGCTAGCTATACCCGAT
>AT1G55390.1 | chr1:20683044-20686043 REVERSE LENGTH=3000
ACTAGACTGTCCCCTTCTATTAGAATACTTTAAAATGAGAGTTAGTCTTATTAACTGCTAGTTGACTAATTAGATATAGT
AGCTTACAAATGCTTGTAATTCTTCTGGCTTAACAAAATTTATTAATAATTAATCATTTATAATTATGTTGGATTCATAA
TCGTGCTTAGGTTATGGCTGGCTCCAAGCCTGAACTAGTTTTTTATTCACTACAGCTGGATTAAGAGAGATAGAGAGAGA
GAACAAAAGACTTGAATAGTTGACTTTATACATCGGAACTGATCTTTAACTCTGAGCAGATGTTATCAGTATTAATATTT
TACTAAGAGTTTGGTTGTTAATTCCAAAGTTGGTTCAGTTATGTACGATTTATATAAGGGTAATATTTCAAGGATTGACA
AAGTGAAAAGTGGTTTCACGTTTTGTCTTTTCAGCTGAAATTTGACCATTTTGCCCTTGCTGCTACAGCTGAGAAACTGT
TGAATGTACGGTTTAGTTAGTCAGGTTTAGTTAGGTACACTGTTCCGGTTTAGTTGAAATTATTTTTGTTTCACGTTGAG
GGTTTGGATGTACAGTTAGAAGGGAGATTTTTTCCATTAAAAACGAAATGACATCAACATTTAATGGCCCAAAAAATTTA
GACGTGATTCTTGTTAGAATTAATGCAAAATCATCATTACATGTTATAATATTATAAAATTATTGATAATAATTGTTAAG
TTAAAGATGAACCCAGGAACAAACATTAATTGCGAACAAACATTGATGCTCAAGAAGTGTTGATCTTGTTTATTTACGAA
GTTTGGAGCCAAGATAAGCATTATCGTGTAAGTAATAAAGTTTTAAAGATTTTTTTTGTTATAACACATATGATCTTCAT
TGTGTTCGAAATCAACTTTGTTTTTTATAGAAAAACCCAGAAATATTTTATTTTCAATTTTGTTGGTTGAAAATGATAAA
TGTGTAAATACTTATGTTTATAAGTGTGTATATCGAAATTCTATTTGTTTTTGTATATATAATCATGTTTTCAGTTGCAT
TTACTGGGTTTCTCCTGAATTTATAATGTTGTTGGGTAATGGATATTCCTGTATTTATTATGGTCGGTGAGTGAAGATGC
AAAGAAGAATAATGAAAATTTAAACTAAAGAAAGACATGTTTGGTCGATGTGTACGTGTTAAGGAAAACATGACGTACAC
GGAATTTGTACGTACACTAAGCGAGGCTTTCAGTTTGAAGTCCACAGAGATCAATCCCATAATTAGTTACTGGATGCCGG
GAGAGATGTTAGTGATGATAGATACTAAACGCCTTCCTGTCTACATTGACAGTCAAGTGGGGTTGAATACGTTCTTTATG
ATTCGTGGTAGGTATCCTTCTCTCAACTTGTTTGTCTCTTTCATTACAACCGTCAAGACACTCGAGAATAATGTCTCTAG
GACTCATGGTGACGATGCTGAAAGTGACCGTGTTTCAAATGTTGATGAAAATAATGAGGCCGTAGATGAGCAAGACGATG
TTGAAGACGATAAAACAGATGAGGATGAAGAGGAGGGGGACAACGAAGATGGTGATGGGTATGATGATTATCAGGGTGAC
GATGGATCTATGGGGGGAAGTACCCTCGATCCTACTATTGATGGTAGTGAAAGTAATGGCGAAGATTATGATTACAACAA
GTGGAACGATGTAATTGTTGAAGAATATGGAATAGGAAATGTTGAGGAGAACGTCATTCTCATACCAGGGGAATTCAGTC
GTCTGTTGGCAGAGTGTACGTACACAAGTTAGCGTGTACCTGGTGGAGATAACATTTCTTACTCGGGTGACCGTACACCA
GCTGTGACTCCAAGAAGTATGTGTCAACATGGTTTGTACCAATGTACGTACACTATAAATTGGGAAGTGTTTTTAAGAAC
AGGAAAATCATACAACAAACAATGTCTTATCTCAGTCACTGCCAATATTGGTTTAATATTGTATCAATAAATTTTTCTTA
ATAATTTAATTCACAAACAAAGATGTACGTATATTATTACACATGTACATACATTAATTTACCAACAAAAATATACTTAC
ATTATTTCACCATCTATTTTTATTAAATTATTATGTATGTATTGAGATTATTGAGATATAAGAATAAGTAATAAAATAGT
TTGAGTTATTAGAAATCGTCCCATATACGTTCCAATAAATAATTTCGTGTAAGTACATTGTAAATTGAATATACGTACAC
GGAAAAAATTCGATGAAGGGTATAATTGTAATTTTCCAGTCATCTTCAACCTGTGTGTCCTTTTCTGCAAACCTAATTTT
GCGGTCGTCTTTATCAGTTTTCTCAAAATCTCATTTTTTTTTACGTTTGGATTACTATTTATAAATAAATCTTGTAAACC
TAAAGTATCTTTAGTCTAAAAAGTTAAAGTGTTTGAATGTATGAGCTTTTTTTTTGCATTTTGTTCATCTCTGAAAACAA
GAAATTTGTTCCTCAATTTTGGAGTTCAATGGAGAGATGTCGAAATATGAAGGAGTGGATAATGAATTTTCAACTTCTTT
CTACTTCTCTCTCGAATTTCTCCGTCTCTTTCTCTTTTTCTTCTTCTTCAATTTCTTTGTTTCAGTTTTTTTTTTTTTCT
CAAAACTGAACCACATAAACTAAACCGAAATCAAGTGTTGTGTGGTTTGGTTGCTCCTATTAAGAATATTTTGGTCTAAA
GCAACTGAAAAGACAAACGGTGAAAATCATATCTCACTTTAACAAATAATAAAAACAATTCTTTTTTCATCCACTTATAT
GAAAATTTCTTTTTATATAATCTTGTTTTAGTTTATGGCTATTGGCTAGCGCAAGCCTGGAATAGTTTTGTCCTAACTAC
AGCTGGATTAAAAGAGAGAGAAAAAAGAGAGACTCGAGTAGTTTGACTTGGGCTAGAAGGAGCATAAAAATTTATACATT
CTCTCTCATTTGCTTCTTCCTTCATTCCAAACAAACAAAT
>AT1G55410.1 | chr1:20691006-20694005 REVERSE LENGTH=3000
CCTAATAATTTTACTCTCTCATTTGCTAAATCTTTCATTCCAAAGAAACCCATATGGAACCACCACCTCCTCATTTTTCT
AGAGCTAAACCTCCATGTCGTCTGTCCGATCCGGCTCAGCCCCACAAGCTTTGCCGACGGCGACGACCATCTTATCCTCC
ACTTTCCATCTGCTTTACGTGCAAAGGCAAGCAATTGAGGTCCAGTGCATACTATTACTATTGTGCTACTTGCAATTTGG
AATTCCACAGAGGTTGTCACATCTTTCTGCCGGTGATAAGAAGCTCTTTTCACCCCTCTCACCCTCTCACCTTCTTCTCC
TCAGATCCTAAATTTGATGTATCTATAATACCTAAATATTGGAGAGACAGCTCCGCTACAGAAGAATCTTCAGATGAATC
GATAAACCAACTAACTATTGAGTATCTTGGAGACGTTAGTGATGATGACGGCGAGGACAGCCATTCTGATCACGATCTTG
GTGCTAGTGAAGATGACGGCGAGGACAGCCATTCTGATCACGATCTTGGTGCTAGTGACGATGACGGCGAGGACAGCCAT
TCTGATCACGATCTTGGTGCTAGAGACGATGATGGGAATGGCAATGGCGCTGGCGATGTTCATGCTGATGGTGAGGCCTC
TTTATCCGATGGAAATCACCTAAAATGCAAATGTTGTGGGGTTCCTTTACAAATGACATATTATCATTGTTCTATCTGCA
AGTTCAATCTTAACTTGGATTGCTCGATGAGACAACCACCTCCCATTATCTCACACTTGAAAAGTCATGAGCACACCCTA
ACCCTCTTCCCTATACGACTCCCTTTGCCATGTGATGCTTGTGGCTTGTCTCTAAACGACACCGAAGATCTGGTTTACTC
TTGTCTACCTTGCAGCCGTATGGTCCACAGATCATGTATCTATCTTCCTCGTGTCATTAAGATCACCCGACACCAACATC
GTCTCTCTCACACTTCCTCCCTTCAACCTGGTGATTTCTCTTGTGGAGTTTGTCGCCAAACAGTTGACGTCAACTACGGG
CAATACTCTTGTAATAAGGAATGTCATTATGCTGTCCATTCCAAATGTGCAACAAGGAATGACGTGTGGGATGGAAAAGA
TCTTGATGGAGTGCCTGAAGAACCCGATGAGTTTATCGAACCGCCATTCCTGAAGATTGATGAGGAGACAATTCAACATT
TCAGTCATCACCATTATCTGAAGCTCCATGAAAAGAAAACCATTTACAAGAGAGACAAGTTTTGTGAGGCATGCACCCTT
CCAGTAATGATCTCCCAGAGATTTTATGGTTGTATGCAGTGTGATTTTGTTCTTGACGAAACGTGTGCTTCTCTTCCTCG
CAAGAAAAACCACCCACTACATAAACACCCACTTAACCTTCACACTTTGCCTCTTGGTGAGTCTGCCATGATCAATAAAG
GTGCTACTAGCAAAGACATATTCAAATGTATTGGTTGCGGCCGAATTGGCTGTGGTTTCTACTACAAATGCGATGAAAAA
AATTGTGATGAGTTTCTCCTAGACGTCAGATGTGCTTCCCTTCCAGATCCTTTTGTTCATGACTGTCATCCCCATGATCA
TCCTCTCTTCTTTAACTTGACCAAAGGTAATTGCATGGGGTGTGGTTCTGATAGCTGCTCATCCTATTTCTTGGAATGTA
TTAAATGTAAGTCTTTTTTGGGAATTAAATGTGCTACTCTGCCTTGTGAGGCCCATTACACACACGATAGGCATCCACTC
ACTCTTTGTTACGAAGAAGAAGAAGATACTACAAGTGGGCAATATTGGTGTGAGATATGTGAATTCAAATTGGATCCAAA
GACATGGTTTTATACATGCGACTACTGTATGATCACTCTCCATGTCAACTGTTTACTGGGGAAAGATATCTATCTGAAGC
CCTGCCACATTTTCAAAGTAGGTCTTTTTTATAAGGAAGTTGAAATTGCTCGGAATGATGGTAATTCTCGGCTGTTTTGC
TATATATGTCGACTTCGCTGTGGACAGACTTTGGTATTCAAGTGGCTAGGTAGACGCAAAAGCTTTTGTACTCTTCGATG
TATCGGAAAGTATGTGAAAGACACGCGCGGGTATTATGATGCAGTTGCAATGGGATATTTTGAATCTTATCCAACGAATC
TAGTTACATCCCCAGAAGCTTCCGATTCATCAGTTATTAAGAGTGCTTTTGATTTCCTATTTAGAGATTGATTCTGTTTG
TCGTGAGTTGCTTAATTGCTTAAATCTTATTGGATTCAGTTGTTTTTGGATTACTTAATCGAAACATTTAAAAGAGATCT
TGATAAACCATTGTGAAGGCCTGAAGGTTATTCATAACCCTAACTAATGTAGAGGAGATAACGAGTGTGACACAAAGTCT
GATTGAGACACTGAAAAAAGCAATCAATTTCGTGTATTTTCATATGTTCAATATTTGATTTATGTTATATGCATGATTTC
TCCTTTGATAGTTAATTATTTTGTTTTCGGTTTCAAAATAATCTTCCAGAAAAAAAAATAGCATATGTTCCTATAGATTT
GTGTTAGATAAGGCGGTTGTGTAACTTTTAAAGTCTTGAAACAAGACTGTACATCTCAGTTCCTGTACACTTCTTCAAAC
CCTTCCCTTCCCGTATCTTTTCATTGAACCGGTTGTAGATTTTATTTTATCCTACTACTAAATTATTGAAAGAAGCCACA
TGCCGTCATCCAACAATTAGTATGGAAATTTCCAACTGTCATAATAATTTTTAGTCTGCTTCATGATTTCATAGAAATCA
TTAAAGATCATGGATTATAGTAGTATTAATTCTAAGAGTTGACAAGATAAAGTGATAATTTGCAAAGACTTCCATCAATC
GTGTTTAGTTTATGTCTGCAAGCCTGGAACTAGTCCTAAATATATCTGGATTAAGAGAGAAAACAAAAGACTTGCCTAAG
TTGACTTTGTAATGGAACTGGTCTTTAAACTCTAGTTACA
>AT1G55420.1 | chr1:20693953-20696952 REVERSE LENGTH=3000
TTCAATTTTTCAATTTTAATAAATATTTCAATTTTAAAAAAGGACTTGAAAATAGCTGATCGAATTCACGAAGAGACTAT
AGAAATTTTTGTTTGGAAACAAGAGACAAATTGTAACTACAAAAAGAATAAATAAAAAAAAAACTACAGAATTTAAGGGT
GTGAGTAGTACTTTTTCTAGAAGAAACTTTTTTCCTCGATTTTTTCTAGATCCACAAAAGAAAAAAATGTTATCAAAAAT
AAAAGTTCATCCACTAAAACAAGAGAAAAACAATTCCACTCAGTTCTTCTACGTTTTTGTACATTTTTTCACACCAGTTG
GAGCCTTAGATACTTTTCTCAAATCCAAGTCATGATCTGTAATTACTTTTTCGACAAAAGTAAATGTAACATATTCTCAC
CTTTTATATAGGGAAAATTACATTTTTAGTTCATAAAATATTATCGGGTAACATTTCAAACCTCGAAAGAATTCCATTAG
TACTATAAACCAGTAAAATAAATTTATTAACACTTTAAACCTTTAAACTAACTTTTCGGTTTGCACCGCCATAAAAAATG
ACGGAACAATTAATTTTTGTTTATTTAATAAAAATTAATAATTTTTATTTATTGGAATTAATAAAAATCCTTTAAAAAAA
AGACAAAACTCATATTCTTTGTTTATTCACTATCCGACCATGAAAACCAAGCATTCTTTAAAATTAGTTTAAAGGTTTAA
AGTGTTAGTAAAATTATATTGGTGGTTTATAATGTTATATAATATAATTCTTTTGTGGTTTAAAATATTACTCAATGTCA
TTTCAAATATATAACAATATAAGATTATATATCATGATTCCAAAATCAATTTATATTGATTGTTTGCCACATTTTCATCA
AGTTGATTTGTTTTGTTTTTTTTGAACTTTTTCTTCATAAGATGGTTTGCCAAAACATTATTGTTTTCACGATCAAATAT
ATTATAGTTTGATTGCATTTTAAACTTTTTGAAATCAACGTACTAAACTACAGTACTAATATTTAACTGCAAACGGCCAA
TGTAATAAAGTTATGGGAAACATTTTGTGAAGGAAAGATTCCCGAAAATAGCGTGCGAAGTTAATGTAGCGTAAAACAAT
TCTCAAGTCTCAACTACGTGATAACTACAATTTTCTTATGATCATATATCAACTATGTTTTTTTTATACCATACGTCAAC
TAAATTAAACAGCTTTTGACAAAAAAAAAAAAAGAAGTAAATTAACAGCTATAAACTGTACACAAATAGCCACGAAGTAG
TCAGACTAATGCAGGGATCAAGTTTTGTCTTCTCTCTCTCTTTTTAGTTTTTTTTTAATTAACCTGATTGTTAATTACAT
ATGCAAATGAATCGGTTTCCTATACAACTGTTTGTCCTTTGTCAATTATAATCAAACTTGACATTAAAACAATCCTCATT
AGTTAGCAGCTCTGATTGTGGTTTAATGCGATTGACATTTGACAGAACCTTTTCAAAATAGTTAACAGTACGATGGTTTG
AGTTTGCATTTTACAAACTAAAACTTTCGCGGTGTACAAAAAAAAAAAAAAAGCAAATTAAAACTTTCGTTATTATCCTT
TTTGGTCAAGAAATTGCTGAAAAAAATTGCGAACTTTTTTTCTTCTTAGTCTATGTATTGTCTTTCATTCTTATTTGGTT
TCCTAATTTATTTTTTTCTTATTCTAAAAAAATTGTTTATAAGTTAGGCTAAATCTAATATTGTTCTTATTTATTTTGTT
GTATTAATATCAGTGTTCTAAAATACAAGCATATACGATGTACAGTAGGAAGTTGTACTACAAAATGGTTATACAGTTGT
TAAATACGGTGAAAGATATACAGTTTGTATATATAGCAATTATACGACCTATATATCGTGAATTCCGCATATACAGCTCT
CTTTATAAATGCTAAAAAAAATATAGATATGTTATTTTATTGTTTTCATTCTTATTAATTATCATTGTTATCATTTTTCT
ATTATTTTCATGCTTATTAGTTATGTAAAATTTTAAAAATATTTTGTAAAAGGGAAATTTTTAGTTTTTTTTTTTGTATT
CATGCTTCATGATTATATGTTTTATTGTTATTAAAAATTTGTAACTATATATACATATCTTCACATATTTTATATTTATA
TATTCTTTTAACAAAAAAAAATATCAACGGTAAAATCTCCTCATAAATAGTTATATATACGTTTATATGCTATACAGTTC
TTTGCCGTACGCTTAGGGTAATGTATTTTAGAACAGCTTTGGTTTTTATTTCATCAAATTATTCTCTTTTTCTTTTTTGA
GGTGTTGGTTTTTCGTCTTTGTTTTACTAAAAAATCAAAATGTTCTTAACTGCGCAGCTAAAACTACATTTTTTCTTTGA
GAAAAGGAAAAAACAAAAAAAGTAAGAAGAAAAAATTTTAAAAGAGATTTTTTTTCTGTCGGCAAAGGAGAATTAGTCTT
ATTAACCGCTAGTTGACTTAGATTAGTAGGCTTTACAAATGCTTGTAAAAATAGTTACATTTATGTCCGAAGATTTTCGA
TTCTCTCCCACAAAAGAGACTCAACTAATCCCGTTGACAATAGGGAACCACATGCATTAATTATTTACAAGCAAGCAGAT
ACAGACTTGTCGATTTCATGTAAATAATGTGCTTGCTTGTAATTATTCTTACTTAACAAAATTTAATAATAATGAATCAT
TCCTAATTTCTAAAGTTCCTTCCATTACGCAAGATTTTAATATAATCGTGTTTAGTTTAGTTGGAAGCCTAAACTAGTTT
TGTCTTCACTACAGCTGGATTAAGAGAGAGATAACAAGAAACTTGAGTGGTTGACTTTATATTGGAATTGGTCTTTTAAC
TCTCTGGGCAGATCTTATAATAATAGGACATATTTTGGAGCAGAACGATTTATTATGAGTTGAAAAACCTAATAATTTTA
CTCTCTCATTTGCTAAATCTTTCATTCCAAAGAAACCCAT
>AT1G55430.1 | chr1:20699623-20702622 REVERSE LENGTH=3000
ACTATGGGCAATATTCTTGTATTAAGGGATGTCATTATGCTGTCCATTCGCATTGTGCAACGAGGAATGACGTGTGGGAT
GGAGAAGATCTTGAAGGAGTGCCTGAAGAACCTGATGAAGATATCGAGCCATTTGTGAGGATTGATGTGGAGACAATTCA
TCATTTCAGTCATGAACATTATCTGAAGCTCCAAGAAAAGAAAACCATTTGCGAGAAAGACAAGTATTGTGTTGCATGCA
CGATTCCAATTATAATCTCTCGGAGATTTTATGGTTGTATGGAGTGTGATTTTGTACTCGACGAAGCATGTGCTTCTCTT
CCTCGCAAAAAATACCTCCCAATACATAAACACCCACTTACCCTCCACCCCTTCCCGATTGGTGGGATCTCCAGGTTCGA
TTTTAATACAGTTGCTGCCAAAGACATATTCAAATGTAAAGCTTGCTACCGATTAAGTTGTGGTTTCGTGTACAAATGCG
GTGAGGAATATTGTGAGTTTCAAATAGACGTCAGATGCGCTTCCCTTCCAGATCCTTTAATTCATGGCTGTCATCCACAT
GATCTCTTCTTCAACTTGACCCATGGTTATTGCATTGGGTGTAGACCACGAACCGACTTGACCAAGGCACGTATGCTCAG
CTCACATGGGCCGGGCCTTTGTTCATCCTATGCAGTAGAATGTATTAAGTGCGACGACTCCTTTTTGGGTATGACATGTG
CTAGTTTTCCTTGTGAGGCCTACTACAAGCACGATAGGCATCTACTCACACTTTGCTACGGTGACGAAAAAGATACAACA
AGTGGTCAATATTGGTGTGAGATATGTGAATCAGAATTAAATGCAGATGACTGGTTTTATACATGTGACTCTTGTATGAT
CACTTTACATATCGATTGTTTACTTGGAAAAGATATGTACATGAAGCCCGGCCATATATTCGAAATAGGTGATGATGGTG
ATGAAGTTGAAATTGTTCACAATGATGGTAACTCTCGGCTGATTTGCTCTGAATGTAATCTTCATTGTGCACAGGCTTGG
GCATTCAAGATGATACGTGGATACAAATGGTATTGCACTCTTAATTGTATGGGAAAAGGTCTTGGCCTTGGACGTCTCAA
TTGAAGGTAGCCAAGACATTGTGATCAGCGCATCTTATGTGTTTCAGGGCTTTCGTCGAATACACGTTTCTTAGGGTTTA
ATCTTTTGGTGTTAAATTTTATTTTTGTTTTCTTTTTTTTCTTTTGTGTTGATGAAAATGAAAATGATAAAATTCTGTTC
TCGTTTTGGTTTTGGAGTCTATCAAGATCACTTTGCTGTTATTATATCTTTAGGTGTTATATAAGTAGAGTCCTTATAGA
GACGTTGTCATTCATTCTTGCTTTTTCCACACCACATACTTTACTATAGTCCAAGTCATGGCGGATGTGATAAAGTTGTG
GGAGACATTTGTGAGGGAGAGTCGGATAGATTCTCGAAATTAACGGGAGAAGTTAATGTAACGTATAACAGTTCTCAACT
ATGTGATAAGTACACAAAAAATTATTCATATTGGTTGACTATTATGATCATATATCAACTAAATTAAACAGCTGTAAATG
TACACAAATAGCCACGAAGTAGTGAGGCTAATGCAGGGATCAAGTTTTGTCTACTTTAAAAAACAATAATAATAATCCGA
TTGTTTAATCATCTATATATCCAAATGAATCGGTTTCTTATACAACTGTTTGTCTTATTAAAACAATCCTCATTAGTTAG
CAGCTCTGATTATGGTTTAATGCATGCTATTGATAAAAAAAAATATAAATTCACCTTTTTTTTTTTGTAGACATTTTTAA
AAAATTCACCTTATGATGGCTTGAGTTTACATTTTTTTTTCTTTGTCGTACTTGAGTTTACATTTTACAAATTAAAATTT
TCGTTAATTTCCTCTATGGTCAAGAAGAAAAGGTAAAAAAAAAAAAGACTAAGATATTTATAAATTTTGCATCAAGGAAG
TGCTGTAGAAAATAAGAATTCCTTTTGTGGAAAAAAATTGCAAACTTTTTTTAATCTATATATTGTCGTTTTTTTTTCTT
CTTTGGCTTTCTATATATTTTTTGTTTTTTTTTTTGTATTCCAACTTAAAAAGTTGTTTATCAGTTAGGCTAATTCTAAT
ATTGGCTAGTTTATTGTATAAACATAAAAAGGAAAGTTTTGGTCTTTGTTTTATTTTAGTGTTAGTCTTTGTTTTTCTTT
TTTTGAGGCGTTGGTCTTTGTCTTTCGTCTATATATGATTTACTAAGAAAACAACATGTTCTTAATTAACTGCACAGCTG
GACCTAGATTGTCACATTCTATTAAGAAAGTAATTAGAAAAAAAAAGAGGAGAGTTAGTCTTATTAACCGCTAGTTGATT
AATTAGATATAGTAGCTAACAAATGCTTGTGGTTCTTCTGGCTTAACAAAATTTAATAATAACCAATCATTTATAATTCT
TAAAGTTCCTTTAATTATGTAGGATTCATAATCGTGCTTAGGTTATGGCTGGCTCGAAGCCTGAACTAGTTTTTTATTCA
CTACAGCTGGACTAAGGTCATCATCTCCATTGGTGAGATATTTCAAAAGTTTCTAAAAAAAAAAAAATGATATTTTATTA
TGATTTAGCTTCTGTCCAATTATAAACACACATATACACATAGTCTCTCAATCATTACTCTAAAGTTTTTCTGCAGAAAA
ACTATTCTCAATCTCTCTTCTATCTCTCACCTACTTTATTATTATTTTATATTTTTTAGTTAATGAGAAACTATATGAGA
GACTACTGATAGAGATGCTAAGAGAGATAGATAGAGAGAGAGAACAAGAGACTTGAATAGTTGACTTTATACATTGGAAC
TGGTCTTTAACTCTGGGCAGATGTTATAAAAGGACATATTTGGGAGCAGACAGATGTATGAGCTAAAACCTGATTTTTAC
TATCTGATTTGCTTCTTCTTTCATTCCAAAGAAACCCGAT
>AT1G55440.1 | chr1:20703461-20706460 REVERSE LENGTH=3000
TCTAATGTTAGTGATGATTATGAATGAAGTACCAATTATTAACATTTTCACATTTTGAGAACATGATTTCTCTTGTTTTA
TTTTGAGAAAATAAAAGTTACTAATCTACCTCATTTATAATTATTAAACAAAAAATTTGTTTGGTTCAAATTTGTAATGG
TATTTGTCATTGTACTATTCACCTAAAATGTTAATCAACATTTACCATGGTTTAATTTAATTGCAGCTTGCAGAGTATTT
CGAGAAAGTTACAGCAACCGACATAAACGAAGCACAGTTAAAACGAGCGGTAAAACACGAAAGAATCAGTTACCATCACA
CTCCCACAACAATGTCCGAAGACCAAATGGTTGCTCTAGTCGGCGGAGATAACTCCGTTGATCTAATCGTGGCAGCACAA
GCCGTTCACTACTTCGATCTCGCACCATTCTACAACGTAGCAAAACGTGTTCTTCGCAAAGAAGGAGGATTAATCGCAGT
TTTTGTCTACAACGACATAATCATCTCTCCTGAAGTTGATTCCATCATGAAACGTCTTGTGGACTCCACGTTCCCGTTTA
GAACTCCTGTAATGAATCTTGCTTTCGACGGTTATAAAACGTTGCCGTTTCCGTTTGAAAGTATAGGGATGGGATCAGAA
GGGAAGCCTATAATGCTTGACATTCCTCATAAGCTATCGCTTAAAGGGTTTATCGGTTTCTTGAGATCGTGGCAGCCCGC
AATGAAAGCTAAAGAACGTGGAGTTGAGCTTGTGACTGAAGATTTGATCTCCAAATTTGAAGATGCTTGGGGTGATGATG
ATGATGTTAAAGATATTTTCTACAAAGCTCATATGATTGTTGGAAAACTTTCGGTAAATAATTCATTTACTTAATTAATA
TCTATATAGTTTTGGTATAAATGAATCATTCGTTATTTATATATAATGCAGGCTTCAGATATAGAGCGGCATCGAAAGAG
ATTTGATACGAACTGCGTAGTTACAACACTAAAGGATCATAACAACTCGGCTGTTATTGCTTCAGGTTTGTTTTCTGAAA
TCTTTTCATTGTTTTTATCTCCAATTTAAACAATGTCAATCGAATTAACCAAATTGGGTTGTGTTGTGTTGTTAAATTAT
AGTGACTGCTGCTGCATTTGCTGGAGTGGCGGCTTACTGTGCTTACTCTGCAAGGAAGAACAGTTAGATCCTTTGAAGGA
CAAAGAAACGGTTTTCTGAATCTAGTGAATGAAATCTTTTTTATTTTACATGTTGACATGTTGTCATGTATTTATTTATG
TCATTGATATGAGATGGTTAAGTAATATCTAAAGATTTAAGAGTCACCCAACACTCTTACATTCATGACTCAAGGGGATA
AAATAAAAGTACAAGCATCCACATAATAAAGAAAATAGATTCTCACAAGTGTTCTTTTGTTTTTCGCTGAGTACGCGCAT
AAATAGATGCTCACACGTTCTTGGGTTTTAAGAAATTATATATTAAGCCCAACTTGTACGGCTCAAAACTCTGTAATATA
GTCAAGGACATGATCAATTTCTTATAATTAGCATATGGGCAACTTACATCTGGGCCATTTGTTGATACGTTTCGCCTAAT
ACCAAAACAACTCTAAACTCAAATTAAAAGTCAAACCTATGATTAGAATTTAGAAGCCTTTTGAAATTTGATCTAACGAG
TGACCAAAATTTTTAGTGCTTCTAAATTAAATCTAGGATTTATGTTACAGAGACTTGATTATTGGAGGTAAGTTCAACGG
AGATCTCCAAACATTGGTAAAATTGTTTGTCGTGGTCTCGTATATTAGGGAATATAGTACCTTTTATGAATGGCATAGAT
TTTTGTATTGCGCCATTTTATGGAATATACGTACTTTTAAAATATACTAGATGAGTACCCGCACTACGTGCGGGTTTATG
TATTACTATTTACAAATTATTTTATATAATGTCTGTTCATATAAAATAAAGTTGAATGCATCGGTTTTAAAACATAAATA
TGATTTGTAATTGTTTTTGAAAAGTCCAACTATATTAGTTCATCTGAAAAACGAATGTGCTTGAGTTGTTTTTTATTGTT
ATCCTAGATTCTCAGTTTTTTTTTAAAATTTATATATCCCTATTTTTTTGTTATATGTTTAGATTGTGAGACGGTGAAAT
TTTAGAAAATATATTTCTTAAACTAAAAATATAACATGACTTTATTAACCATGTCTCTGTATCTTCAATCTAATCATGTA
GGTGAATTTTAAAAAATTATTACAAATTTGAGTTAAATAGATAACAAAATGTGAAGTTGGAAAGATTGGCGAGTAAGATT
CCGAAAAAGAAGACGAAGGGGATGAATTGGAATTTGGAAGGAGACGAAAGAGGTAAAACTGAAATGTCATTAATTGATTC
ATTATATAAAAGTTTGAGCAAATTACGTTTAATTACTTTTAATGATTTTTTTGTAAATATATGAAAATATGTGCTGATGT
GTCAACTGCTGGATTGCTGAGGTGTCATGTTGTGGGAGAGAGTTAGACTTCTTTCATATATATGATTTATTTGGTATTTA
TGTTAGTCTCTGGGCGAGCGAGATGAAACATGTGTCTAGGCCTCTAGGGTCTTTTTTTCTTACTACAAAAAGGTCCCCAA
CATTTACATTTCTTTAGAAATAGGCCCCAAAATTCATATTTTTTTGAAAATTAGATTTTAAGTTTTTAATTAATCTTGCC
TAATTTCTAAAGTCCCTTCAATTACGTAGGATTCATATAATCGTGCTTAGTTTACCTGGAAGCCTGAACTAGTTTTGTCT
TCTCTCAGATCCAGCTGGATTAAGAGAGAGAGAACAAGAATCTTGAGTAGTTGACTTTATATTGGAACTGGTCTTTTAAC
TCTCTGGGCAGATCTTTTAAAAGGACAAATGCGAGACCAGAACGATATATGAGTTGAAAACCTTTTACATTACTTACATT
CTCTCTCATTTGCTTCTTCATTCATTCCAAAGAAACACAT
>AT1G55450.1 | chr1:20706826-20709825 REVERSE LENGTH=3000
AGTACTCATCGAAGCTTATCACCGTTTCATGCAGAATTTGACTTTTTGCTATGGGCAATAGATGCATGATCTCTATTAGC
AATACTTCTGGTACTTTTGCTTCAGATTGTTCAGACCTAATTTCTATCATTGACAACCAAGACGATTAGCCGACATTCGC
AGCGGAATTGGCTTCCTATCGATCTTTAGTTTGTTTTTTTCTTCTTTTCATATTAGATTTCTTCTTCGTAGTTTTACTGT
TCGAGATGATTGTTTAGCTAAAAAAGCTCGGGATCGAAAAAGTCTTTTCTCCCATGAAAGCACATCGGTTCCTGAATGGC
TTTCTCTAGCGGAGAGTTTATTACCGATTACTTAAATAAAATAGTGTTTGTGGGGGGGAAAAAAAATTAGTCTCCTACAT
TTATTGAAATTTCTTTACTTAATTAGATCGCCAAATTTATGAACTTGTTTAGGTCAATAATTTCGATGGTAAAAACTAAA
ATCATAAGACAAAAGAAACTCAAACCTTTTTATATGATTTAACTTATAGAATAACTTGTTACATATGATATGTTTGTATG
AAAGAAAGAAAAGAGAACCGAGAAAAATAAGAGAATGAAAAGATGAAAGAACAGAGAACAATTTCAAAGATATCTTATAT
AGTAGAGAAGTTAATGGATAACTTGGTTTTATTAAAATGTCGAATGCAACATTTCTAATATTCTAGTTAGGCTGCCTATG
TGTTTAACTTCATGCCTTTCATGACATTTCATCTCAGTACTTGGAGTTTACTATTCAAGCTTCGTTTGCAAACGCACATT
CAAAACATCATAAGATTTCTCGAAGATACTACACAGTAGCCATACATAAAACAATTCGTTCTACAAACCAGATCGAATAA
CATGTGTGAAATAGATTCATCTGCAGTACCTTTTTAACGCGGCTAGCTATCAGGAAACAGAGTGCTTCACTTGTATATAA
AAAAAAGAGGTTCAAGCAGAAATACAAGGCATCGTAAAACCCGATATGGTCTAAAAGATATAACTAAGCAAGTTTGCATA
TGTCCTCGTACTCAATGGACTTGATGACTCTTCCATCATAGACACCTTTCTCGATCTGCACTTTAGCACAGAACTTCTCT
GTATCCACACCCAACAACCTTGCATTCGAACCACGATATGCCCCATTCACTATCTTCACCATCCCTCCAATTTGTGGAAG
CACAGTCTCTAGCTCCTTTTGATCAACTCTCAACACATGTTTAGAATCAAGCATTTTGATCTCCCCAACATAATTATCAA
TCACTTTCTTCACAACACCTTTTTGCTTATAATACCCTTTCTCTGCCAAAGCCTTACTCATCACCTTCACAATGATCCCT
TCGAACAACCAGTAATCTTTCCGATTCATCCTCTCCTTCTTCTTCTCTTCCTCCTTCATCAACTCATCCAAAGCTGATCT
CCTCTCCTTCTCGCTCCTCCCGGAGTCCCCACTTCTCTTCCTCTTCTCCCCTCTCTCAACCTTGTCATTCTCTTCATCCC
CAAACAAAAGTTTCGAGCTTTCCCCTCTCTCTTTACCCGTAGCAACCTGTTTAACACCTCCACCAAGAGCAAATCCAACC
TTGACCCCACTCTTCAACCTCAAGTCTTCATCTTTCTTCCTCTCATCATCACCATCATCCACAACTTCATCATTACCACT
GGTTTCACCTTCACCACCACCACCATTCAATTTCTCAGCAGCTCTCTCAATCTGTCTCTGAATCTCCCTCTCTTGCTTCT
CCTCCTCAGCTAAATCACTCTTAACTCTCTTATTCTTCAACCTCTCCTTAAACAAAGTCTCAGAATCTCTATCTATATAA
GTAATAAACCAACCTTTAGGAGTTTCTTCAACCTTACACTTACCAGTTTTCCCAAGATGCTTGATAAACTCCGTCAACGT
CGCCCACTCCGTCGAATTCATGTGAACATGATGTCTATCGTTAATATACTCATTGTAGACAACAGTGGCAGCGATACGAG
AGAAACGGTGGCTCCGCCTCATCAGATCGAGAAACGTCTGCTCGAATTCTTCAGAGTAACCATCGACAACACGAGTCGGA
TTCTGCCCAAAAACTTGCATCTGCCTCTGGTGAGATTCGCTCATACAATGACACTTGAATCCATTCTCGTCTCGGCATTG
TTTCTGACACATCTGACAATACCATCGAAGCTTTTGAAGTCCTTTGGCTTTAATTCGATTCGCAATCGCCTTTGGGGTTA
GAAAATCGTTCTTACCCATCGAATCTTCTTGGGTTTGTCGAACAAAATTAAGGTGTTGGGAATTGAAATCTAGGGTTTCT
CAGGTAACAACCACTGATCGAGAATGATGAAGATTCAATCGGCGAAGATTAGCTAATATATTGATTGATGATAAACCGAA
ACTCATACCAAATATAATTGTTTATCCTGAATACCGAATACGACCCATCAATTAAAGCCCATACAATACTGGGCCTATAA
GAAAAGAAATGTAAATTGTGGGGAAAAAAAAAGGTAAATTTACAACTTTATAATATATGCCTCAAATAATTTTAACAGCT
TGTTTGGTCTTATATCTTGTGATCTTTGACTTTCAGTCTTTCACAATGGAAATTATTGAATCTTGCATTTTTATTGAATT
AATTTCCTATTTGTAACAGAATACTATTATTAGAGATATATTGATTGAGAATCGTAAAAGATAATGTAGTTGTGTGACAA
GTGAGATTCAAGAAAAGTCAACTATATACAACGAGAGTAGCAAAAAAGAAATAAATTCAAATGATTTGGAAAATTGAAGA
GGGGACCAATTCTTGGGGGTAAGGAGTAGACTCGTCGCCAGAGCTGACTTTGAAAACTTGACTTGGTCTCATTCTTCTCA
TCTACTGCAAAAACCACAATCAGTATATAACAACAACACATGAGTGACTTAATTCTCATAGACCAATACAGAGATACAAA
GCAATAGAACAACAAGAACAAGAAAACAGAGAAAAAAACA
>AT1G55450.2 | chr1:20706826-20709825 REVERSE LENGTH=3000
AGTACTCATCGAAGCTTATCACCGTTTCATGCAGAATTTGACTTTTTGCTATGGGCAATAGATGCATGATCTCTATTAGC
AATACTTCTGGTACTTTTGCTTCAGATTGTTCAGACCTAATTTCTATCATTGACAACCAAGACGATTAGCCGACATTCGC
AGCGGAATTGGCTTCCTATCGATCTTTAGTTTGTTTTTTTCTTCTTTTCATATTAGATTTCTTCTTCGTAGTTTTACTGT
TCGAGATGATTGTTTAGCTAAAAAAGCTCGGGATCGAAAAAGTCTTTTCTCCCATGAAAGCACATCGGTTCCTGAATGGC
TTTCTCTAGCGGAGAGTTTATTACCGATTACTTAAATAAAATAGTGTTTGTGGGGGGGAAAAAAAATTAGTCTCCTACAT
TTATTGAAATTTCTTTACTTAATTAGATCGCCAAATTTATGAACTTGTTTAGGTCAATAATTTCGATGGTAAAAACTAAA
ATCATAAGACAAAAGAAACTCAAACCTTTTTATATGATTTAACTTATAGAATAACTTGTTACATATGATATGTTTGTATG
AAAGAAAGAAAAGAGAACCGAGAAAAATAAGAGAATGAAAAGATGAAAGAACAGAGAACAATTTCAAAGATATCTTATAT
AGTAGAGAAGTTAATGGATAACTTGGTTTTATTAAAATGTCGAATGCAACATTTCTAATATTCTAGTTAGGCTGCCTATG
TGTTTAACTTCATGCCTTTCATGACATTTCATCTCAGTACTTGGAGTTTACTATTCAAGCTTCGTTTGCAAACGCACATT
CAAAACATCATAAGATTTCTCGAAGATACTACACAGTAGCCATACATAAAACAATTCGTTCTACAAACCAGATCGAATAA
CATGTGTGAAATAGATTCATCTGCAGTACCTTTTTAACGCGGCTAGCTATCAGGAAACAGAGTGCTTCACTTGTATATAA
AAAAAAGAGGTTCAAGCAGAAATACAAGGCATCGTAAAACCCGATATGGTCTAAAAGATATAACTAAGCAAGTTTGCATA
TGTCCTCGTACTCAATGGACTTGATGACTCTTCCATCATAGACACCTTTCTCGATCTGCACTTTAGCACAGAACTTCTCT
GTATCCACACCCAACAACCTTGCATTCGAACCACGATATGCCCCATTCACTATCTTCACCATCCCTCCAATTTGTGGAAG
CACAGTCTCTAGCTCCTTTTGATCAACTCTCAACACATGTTTAGAATCAAGCATTTTGATCTCCCCAACATAATTATCAA
TCACTTTCTTCACAACACCTTTTTGCTTATAATACCCTTTCTCTGCCAAAGCCTTACTCATCACCTTCACAATGATCCCT
TCGAACAACCAGTAATCTTTCCGATTCATCCTCTCCTTCTTCTTCTCTTCCTCCTTCATCAACTCATCCAAAGCTGATCT
CCTCTCCTTCTCGCTCCTCCCGGAGTCCCCACTTCTCTTCCTCTTCTCCCCTCTCTCAACCTTGTCATTCTCTTCATCCC
CAAACAAAAGTTTCGAGCTTTCCCCTCTCTCTTTACCCGTAGCAACCTGTTTAACACCTCCACCAAGAGCAAATCCAACC
TTGACCCCACTCTTCAACCTCAAGTCTTCATCTTTCTTCCTCTCATCATCACCATCATCCACAACTTCATCATTACCACT
GGTTTCACCTTCACCACCACCACCATTCAATTTCTCAGCAGCTCTCTCAATCTGTCTCTGAATCTCCCTCTCTTGCTTCT
CCTCCTCAGCTAAATCACTCTTAACTCTCTTATTCTTCAACCTCTCCTTAAACAAAGTCTCAGAATCTCTATCTATATAA
GTAATAAACCAACCTTTAGGAGTTTCTTCAACCTTACACTTACCAGTTTTCCCAAGATGCTTGATAAACTCCGTCAACGT
CGCCCACTCCGTCGAATTCATGTGAACATGATGTCTATCGTTAATATACTCATTGTAGACAACAGTGGCAGCGATACGAG
AGAAACGGTGGCTCCGCCTCATCAGATCGAGAAACGTCTGCTCGAATTCTTCAGAGTAACCATCGACAACACGAGTCGGA
TTCTGCCCAAAAACTTGCATCTGCCTCTGGTGAGATTCGCTCATACAATGACACTTGAATCCATTCTCGTCTCGGCATTG
TTTCTGACACATCTGACAATACCATCGAAGCTTTTGAAGTCCTTTGGCTTTAATTCGATTCGCAATCGCCTTTGGGGTTA
GAAAATCGTTCTTACCCATCGAATCTTCTTGGGTTTGTCGAACAAAATTAAGGTGTTGGGAATTGAAATCTAGGGTTTCT
CAGGTAACAACCACTGATCGAGAATGATGAAGATTCAATCGGCGAAGATTAGCTAATATATTGATTGATGATAAACCGAA
ACTCATACCAAATATAATTGTTTATCCTGAATACCGAATACGACCCATCAATTAAAGCCCATACAATACTGGGCCTATAA
GAAAAGAAATGTAAATTGTGGGGAAAAAAAAAGGTAAATTTACAACTTTATAATATATGCCTCAAATAATTTTAACAGCT
TGTTTGGTCTTATATCTTGTGATCTTTGACTTTCAGTCTTTCACAATGGAAATTATTGAATCTTGCATTTTTATTGAATT
AATTTCCTATTTGTAACAGAATACTATTATTAGAGATATATTGATTGAGAATCGTAAAAGATAATGTAGTTGTGTGACAA
GTGAGATTCAAGAAAAGTCAACTATATACAACGAGAGTAGCAAAAAAGAAATAAATTCAAATGATTTGGAAAATTGAAGA
GGGGACCAATTCTTGGGGGTAAGGAGTAGACTCGTCGCCAGAGCTGACTTTGAAAACTTGACTTGGTCTCATTCTTCTCA
TCTACTGCAAAAACCACAATCAGTATATAACAACAACACATGAGTGACTTAATTCTCATAGACCAATACAGAGATACAAA
GCAATAGAACAACAAGAACAAGAAAACAGAGAAAAAAACA
>AT1G55460.1 | chr1:20704567-20707566 FORWARD LENGTH=3000
TCATCTAGTATATTTTAAAAGTACGTATATTCCATAAAATGGCGCAATACAAAAATCTATGCCATTCATAAAAGGTACTA
TATTCCCTAATATACGAGACCACGACAAACAATTTTACCAATGTTTGGAGATCTCCGTTGAACTTACCTCCAATAATCAA
GTCTCTGTAACATAAATCCTAGATTTAATTTAGAAGCACTAAAAATTTTGGTCACTCGTTAGATCAAATTTCAAAAGGCT
TCTAAATTCTAATCATAGGTTTGACTTTTAATTTGAGTTTAGAGTTGTTTTGGTATTAGGCGAAACGTATCAACAAATGG
CCCAGATGTAAGTTGCCCATATGCTAATTATAAGAAATTGATCATGTCCTTGACTATATTACAGAGTTTTGAGCCGTACA
AGTTGGGCTTAATATATAATTTCTTAAAACCCAAGAACGTGTGAGCATCTATTTATGCGCGTACTCAGCGAAAAACAAAA
GAACACTTGTGAGAATCTATTTTCTTTATTATGTGGATGCTTGTACTTTTATTTTATCCCCTTGAGTCATGAATGTAAGA
GTGTTGGGTGACTCTTAAATCTTTAGATATTACTTAACCATCTCATATCAATGACATAAATAAATACATGACAACATGTC
AACATGTAAAATAAAAAAGATTTCATTCACTAGATTCAGAAAACCGTTTCTTTGTCCTTCAAAGGATCTAACTGTTCTTC
CTTGCAGAGTAAGCACAGTAAGCCGCCACTCCAGCAAATGCAGCAGCAGTCACTATAATTTAACAACACAACACAACCCA
ATTTGGTTAATTCGATTGACATTGTTTAAATTGGAGATAAAAACAATGAAAAGATTTCAGAAAACAAACCTGAAGCAATA
ACAGCCGAGTTGTTATGATCCTTTAGTGTTGTAACTACGCAGTTCGTATCAAATCTCTTTCGATGCCGCTCTATATCTGA
AGCCTGCATTATATATAAATAACGAATGATTCATTTATACCAAAACTATATAGATATTAATTAAGTAAATGAATTATTTA
CCGAAAGTTTTCCAACAATCATATGAGCTTTGTAGAAAATATCTTTAACATCATCATCATCACCCCAAGCATCTTCAAAT
TTGGAGATCAAATCTTCAGTCACAAGCTCAACTCCACGTTCTTTAGCTTTCATTGCGGGCTGCCACGATCTCAAGAAACC
GATAAACCCTTTAAGCGATAGCTTATGAGGAATGTCAAGCATTATAGGCTTCCCTTCTGATCCCATCCCTATACTTTCAA
ACGGAAACGGCAACGTTTTATAACCGTCGAAAGCAAGATTCATTACAGGAGTTCTAAACGGGAACGTGGAGTCCACAAGA
CGTTTCATGATGGAATCAACTTCAGGAGAGATGATTATGTCGTTGTAGACAAAAACTGCGATTAATCCTCCTTCTTTGCG
AAGAACACGTTTTGCTACGTTGTAGAATGGTGCGAGATCGAAGTAGTGAACGGCTTGTGCTGCCACGATTAGATCAACGG
AGTTATCTCCGCCGACTAGAGCAACCATTTGGTCTTCGGACATTGTTGTGGGAGTGTGATGGTAACTGATTCTTTCGTGT
TTTACCGCTCGTTTTAACTGTGCTTCGTTTATGTCGGTTGCTGTAACTTTCTCGAAATACTCTGCAAGCTGCAATTAAAT
TAAACCATGGTAAATGTTGATTAACATTTTAGGTGAATAGTACAATGACAAATACCATTACAAATTTGAACCAAACAAAT
TTTTTGTTTAATAATTATAAATGAGGTAGATTAGTAACTTTTATTTTCTCAAAATAAAACAAGAGAAATCATGTTCTCAA
AATGTGAAAATGTTAATAATTGGTACTTCATTCATAATCATCACTAACATTAGACGTTAATAGTATCGATTGAGATAAAT
CTATGCTCTAATTAAATCATAAACTCATTAGAAAGAAGCCATTCATCTTCTTCTCTCCTCTCAACTAAAGCTAATAAATC
CATAATTGTGTTCTTCTAGAGGGATTAAAACGACATCGTTTGAGAGATCTAAGTGAAGCAGAGTACATAAGAAAGTGGAA
ACTTTTGGAACAAGATGGAAGAAGCTTACACCAATAGCTGCTTGACCGTTGCCAGTACCAACATCCCAAGCTGATTTGTG
CTGACCGGTTCGAGCAGCAAGTTTCGTGAACCAATCGATCGGATATCTCGGCCTTGCGTTCTGGTAAGCATCCGCTAACT
TATCCGACAAGGCAGCCATTGTTTTTTTCTCTGTTTTCTTGTTCTTGTTGTTCTATTGCTTTGTATCTCTGTATTGGTCT
ATGAGAATTAAGTCACTCATGTGTTGTTGTTATATACTGATTGTGGTTTTTGCAGTAGATGAGAAGAATGAGACCAAGTC
AAGTTTTCAAAGTCAGCTCTGGCGACGAGTCTACTCCTTACCCCCAAGAATTGGTCCCCTCTTCAATTTTCCAAATCATT
TGAATTTATTTCTTTTTTGCTACTCTCGTTGTATATAGTTGACTTTTCTTGAATCTCACTTGTCACACAACTACATTATC
TTTTACGATTCTCAATCAATATATCTCTAATAATAGTATTCTGTTACAAATAGGAAATTAATTCAATAAAAATGCAAGAT
TCAATAATTTCCATTGTGAAAGACTGAAAGTCAAAGATCACAAGATATAAGACCAAACAAGCTGTTAAAATTATTTGAGG
CATATATTATAAAGTTGTAAATTTACCTTTTTTTTTCCCCACAATTTACATTTCTTTTCTTATAGGCCCAGTATTGTATG
GGCTTTAATTGATGGGTCGTATTCGGTATTCAGGATAAACAATTATATTTGGTATGAGTTTCGGTTTATCATCAATCAAT
ATATTAGCTAATCTTCGCCGATTGAATCTTCATCATTCTCGATCAGTGGTTGTTACCTGAGAAACCCTAGATTTCAATTC
CCAACACCTTAATTTTGTTCGACAAACCCAAGAAGATTCG
>AT1G55475.1 | chr1:20708977-20711976 FORWARD LENGTH=3000
TTATGTATGGCTACTGTGTAGTATCTTCGAGAAATCTTATGATGTTTTGAATGTGCGTTTGCAAACGAAGCTTGAATAGT
AAACTCCAAGTACTGAGATGAAATGTCATGAAAGGCATGAAGTTAAACACATAGGCAGCCTAACTAGAATATTAGAAATG
TTGCATTCGACATTTTAATAAAACCAAGTTATCCATTAACTTCTCTACTATATAAGATATCTTTGAAATTGTTCTCTGTT
CTTTCATCTTTTCATTCTCTTATTTTTCTCGGTTCTCTTTTCTTTCTTTCATACAAACATATCATATGTAACAAGTTATT
CTATAAGTTAAATCATATAAAAAGGTTTGAGTTTCTTTTGTCTTATGATTTTAGTTTTTACCATCGAAATTATTGACCTA
AACAAGTTCATAAATTTGGCGATCTAATTAAGTAAAGAAATTTCAATAAATGTAGGAGACTAATTTTTTTTCCCCCCCAC
AAACACTATTTTATTTAAGTAATCGGTAATAAACTCTCCGCTAGAGAAAGCCATTCAGGAACCGATGTGCTTTCATGGGA
GAAAAGACTTTTTCGATCCCGAGCTTTTTTAGCTAAACAATCATCTCGAACAGTAAAACTACGAAGAAGAAATCTAATAT
GAAAAGAAGAAAAAAACAAACTAAAGATCGATAGGAAGCCAATTCCGCTGCGAATGTCGGCTAATCGTCTTGGTTGTCAA
TGATAGAAATTAGGTCTGAACAATCTGAAGCAAAAGTACCAGAAGTATTGCTAATAGAGATCATGCATCTATTGCCCATA
GCAAAAAGTCAAATTCTGCATGAAACGGTGATAAGCTTCGATGAGTACTCTTGATGCCAAGATGGAGGAGTAAGTCTTGT
CCAACAAGGACTCATCCAACATGCCAAGTAGCATCAAGTTGACATTCAGGGAGCTGGGTTAGCGGGATTTGAGAAGAACT
TAGGGGAGGAATTGAGCGTATGGGTGCATCTTCTGCTAGAGTTGCTTGTTTCCAAACATCTGCCTCTTGAAGAGCCAAAG
TTAAAGTTTCAACAAGAGGTTTTCTAAAGTTCTAGAAGCGATTTCTACTTTTTCAGATATACCAAAGTATCCATGGAAAG
AGTTCCAACACTTCTTCTCCGATTCCAAATTCCCGGCCACGCCAAAAAAGAAATCGAAATTATAGAAAAGGGACTTTCTA
GGAAAAATATTCTGTGAGGTAGGAATATGCGATAATGCTCAAATCTGTCTCGAGGGTGGACAATGAAACTGGAGATGGTT
GATAGTCTCTTCTGTTTAATCTGCATCGGGGGCAACCTTTATATGTACCCTTGTGACGATATGTCAATCTTTGACAAGTG
GCTAAACAACCAGAGATACATTGCCACGCGAAATGCATAAGTTTCCGCGTAGTTTTAAGCTTCCATACTTGTGCTTGAAG
TGCTGAAACACCTGGTCCCTGAAAAGGGGGGTCACAAGTAGGACGAGACATGTCACGTGCGGCCCAATATCCTGACTTAA
CAGTACAATTACCGGATTTAGTATAAGACCAGCTATAACCATCACTCAAGTAGATACCGTTTGGACGAATCTCTGAAATG
AGGTGAAATATCAACGGGGTCGATCAATGCTTGGAGACGGTCTAGTTTCCACAAATTTTGTGTTTTGGTCGATTAAACAT
TTACATAGAGTAGGGGATCTCTTATGTTAAGAATGCTCGTCGCGGACCGCACAAGGATGGTGGGAATCCATGGATCTTCT
CATACACGGGTCAGCATTCCCGAACCTATGGTCCTCCGAAGTCCCGAGACAAGAAGAGGTTTGGCAGCTATGATGCTTCT
CCATCCAACAGACGGACGATTTGAGGCTCCTATATGTAATGGATCACTATATCGAAAGTATCTCCCCCTCAAGACCCTAC
TCAAGAGAGAGTTTGGTACCCAGATAAGACGCTACCGTTATTTAGCTAAAAGAGCTAGATTAAATTCTTCTAGCGTTCTA
AAGTCAAGATCGCCCTCAAAGTGTGGATTACAAAGCTTATCTCATACAATCCAGTGGATACCATTACTATTTTCATTAGT
TTTTTACCAGAAATTTGCAATAACACTATTCAACTTTGAGCAAATAGCCTTAAAAAATAGAATGCACAACATAACATATG
TCGGAAGGGCTTGTGCTATAGATTTTATAAGAACCTCTTTACCTTCTTTGGACAAGAATTTGGCTGACCAAGTATTAAGT
CTTGAAACTTATCTCTCACAAATAAGAAAATTTGGGTTTAAAATAGGAAAAAACTTGGGTTTTAGGTAGGAGAAAACTTG
ACCAAGTATCGACCACTGTTCTCATAATAAATGTAGGAGACTGCAAACAACAAAAACAGTGGCAACTAATTAATTGGGCA
GGACTAGGAGGCAAATCCACAAGTCTTTAAAAAGCAATTCCTTTAGGTAGGCACTGAAAAAGCAAACCTTTTTTTTTTTC
TTCTTTCCGGTTGGTCCACTGTTATATAAAGCTTGGTTGGTTCTTGACTTGGTTGTCAAAATCCTAAATCCCAAATAAAC
AAACAGAGAAAAAAGGGAGAAATATTTAACAACAGTAGGAGTCTACAAGTCCACGGCTTGATCAATTTGTTCTTCATCTA
TTTCCTTATTCTCAGGGAAATCCAGGGTTTTTGAATTCGTACTCTCTCTCTCGTTGTCCCTCTCAAATCAGAAAAGTATC
TGCCTTTTTTAAAATTCATTCCCCTTCGATCTTTGCTTTTTCATCGCTGATTGTTCTTAAAAGGAATCTCTACTTTTTCA
ATAAGCATTAACATTGTCCGTTTCCTCATCTTTGGTTCTTCGATTCTCTTAAAGAGGATTTTATACTTGATTCTGTTGAA
GCCCTTTTTCTGGGGTTTTGTCTGCGTTTGTTTCCTTCTTCTAATCCAGAATTAAAACTAGCTCTCTGCGCTCAAAGTTT
TAAGTTTTATTCAAAGAGGTGTAAGCAAATTCTCCAATTG
>AT1G55475.2 | chr1:20708977-20711976 FORWARD LENGTH=3000
TTATGTATGGCTACTGTGTAGTATCTTCGAGAAATCTTATGATGTTTTGAATGTGCGTTTGCAAACGAAGCTTGAATAGT
AAACTCCAAGTACTGAGATGAAATGTCATGAAAGGCATGAAGTTAAACACATAGGCAGCCTAACTAGAATATTAGAAATG
TTGCATTCGACATTTTAATAAAACCAAGTTATCCATTAACTTCTCTACTATATAAGATATCTTTGAAATTGTTCTCTGTT
CTTTCATCTTTTCATTCTCTTATTTTTCTCGGTTCTCTTTTCTTTCTTTCATACAAACATATCATATGTAACAAGTTATT
CTATAAGTTAAATCATATAAAAAGGTTTGAGTTTCTTTTGTCTTATGATTTTAGTTTTTACCATCGAAATTATTGACCTA
AACAAGTTCATAAATTTGGCGATCTAATTAAGTAAAGAAATTTCAATAAATGTAGGAGACTAATTTTTTTTCCCCCCCAC
AAACACTATTTTATTTAAGTAATCGGTAATAAACTCTCCGCTAGAGAAAGCCATTCAGGAACCGATGTGCTTTCATGGGA
GAAAAGACTTTTTCGATCCCGAGCTTTTTTAGCTAAACAATCATCTCGAACAGTAAAACTACGAAGAAGAAATCTAATAT
GAAAAGAAGAAAAAAACAAACTAAAGATCGATAGGAAGCCAATTCCGCTGCGAATGTCGGCTAATCGTCTTGGTTGTCAA
TGATAGAAATTAGGTCTGAACAATCTGAAGCAAAAGTACCAGAAGTATTGCTAATAGAGATCATGCATCTATTGCCCATA
GCAAAAAGTCAAATTCTGCATGAAACGGTGATAAGCTTCGATGAGTACTCTTGATGCCAAGATGGAGGAGTAAGTCTTGT
CCAACAAGGACTCATCCAACATGCCAAGTAGCATCAAGTTGACATTCAGGGAGCTGGGTTAGCGGGATTTGAGAAGAACT
TAGGGGAGGAATTGAGCGTATGGGTGCATCTTCTGCTAGAGTTGCTTGTTTCCAAACATCTGCCTCTTGAAGAGCCAAAG
TTAAAGTTTCAACAAGAGGTTTTCTAAAGTTCTAGAAGCGATTTCTACTTTTTCAGATATACCAAAGTATCCATGGAAAG
AGTTCCAACACTTCTTCTCCGATTCCAAATTCCCGGCCACGCCAAAAAAGAAATCGAAATTATAGAAAAGGGACTTTCTA
GGAAAAATATTCTGTGAGGTAGGAATATGCGATAATGCTCAAATCTGTCTCGAGGGTGGACAATGAAACTGGAGATGGTT
GATAGTCTCTTCTGTTTAATCTGCATCGGGGGCAACCTTTATATGTACCCTTGTGACGATATGTCAATCTTTGACAAGTG
GCTAAACAACCAGAGATACATTGCCACGCGAAATGCATAAGTTTCCGCGTAGTTTTAAGCTTCCATACTTGTGCTTGAAG
TGCTGAAACACCTGGTCCCTGAAAAGGGGGGTCACAAGTAGGACGAGACATGTCACGTGCGGCCCAATATCCTGACTTAA
CAGTACAATTACCGGATTTAGTATAAGACCAGCTATAACCATCACTCAAGTAGATACCGTTTGGACGAATCTCTGAAATG
AGGTGAAATATCAACGGGGTCGATCAATGCTTGGAGACGGTCTAGTTTCCACAAATTTTGTGTTTTGGTCGATTAAACAT
TTACATAGAGTAGGGGATCTCTTATGTTAAGAATGCTCGTCGCGGACCGCACAAGGATGGTGGGAATCCATGGATCTTCT
CATACACGGGTCAGCATTCCCGAACCTATGGTCCTCCGAAGTCCCGAGACAAGAAGAGGTTTGGCAGCTATGATGCTTCT
CCATCCAACAGACGGACGATTTGAGGCTCCTATATGTAATGGATCACTATATCGAAAGTATCTCCCCCTCAAGACCCTAC
TCAAGAGAGAGTTTGGTACCCAGATAAGACGCTACCGTTATTTAGCTAAAAGAGCTAGATTAAATTCTTCTAGCGTTCTA
AAGTCAAGATCGCCCTCAAAGTGTGGATTACAAAGCTTATCTCATACAATCCAGTGGATACCATTACTATTTTCATTAGT
TTTTTACCAGAAATTTGCAATAACACTATTCAACTTTGAGCAAATAGCCTTAAAAAATAGAATGCACAACATAACATATG
TCGGAAGGGCTTGTGCTATAGATTTTATAAGAACCTCTTTACCTTCTTTGGACAAGAATTTGGCTGACCAAGTATTAAGT
CTTGAAACTTATCTCTCACAAATAAGAAAATTTGGGTTTAAAATAGGAAAAAACTTGGGTTTTAGGTAGGAGAAAACTTG
ACCAAGTATCGACCACTGTTCTCATAATAAATGTAGGAGACTGCAAACAACAAAAACAGTGGCAACTAATTAATTGGGCA
GGACTAGGAGGCAAATCCACAAGTCTTTAAAAAGCAATTCCTTTAGGTAGGCACTGAAAAAGCAAACCTTTTTTTTTTTC
TTCTTTCCGGTTGGTCCACTGTTATATAAAGCTTGGTTGGTTCTTGACTTGGTTGTCAAAATCCTAAATCCCAAATAAAC
AAACAGAGAAAAAAGGGAGAAATATTTAACAACAGTAGGAGTCTACAAGTCCACGGCTTGATCAATTTGTTCTTCATCTA
TTTCCTTATTCTCAGGGAAATCCAGGGTTTTTGAATTCGTACTCTCTCTCTCGTTGTCCCTCTCAAATCAGAAAAGTATC
TGCCTTTTTTAAAATTCATTCCCCTTCGATCTTTGCTTTTTCATCGCTGATTGTTCTTAAAAGGAATCTCTACTTTTTCA
ATAAGCATTAACATTGTCCGTTTCCTCATCTTTGGTTCTTCGATTCTCTTAAAGAGGATTTTATACTTGATTCTGTTGAA
GCCCTTTTTCTGGGGTTTTGTCTGCGTTTGTTTCCTTCTTCTAATCCAGAATTAAAACTAGCTCTCTGCGCTCAAAGTTT
TAAGTTTTATTCAAAGAGGTGTAAGCAAATTCTCCAATTG
>AT1G55480.1 | chr1:20710822-20713821 FORWARD LENGTH=3000
CAACAGACGGACGATTTGAGGCTCCTATATGTAATGGATCACTATATCGAAAGTATCTCCCCCTCAAGACCCTACTCAAG
AGAGAGTTTGGTACCCAGATAAGACGCTACCGTTATTTAGCTAAAAGAGCTAGATTAAATTCTTCTAGCGTTCTAAAGTC
AAGATCGCCCTCAAAGTGTGGATTACAAAGCTTATCTCATACAATCCAGTGGATACCATTACTATTTTCATTAGTTTTTT
ACCAGAAATTTGCAATAACACTATTCAACTTTGAGCAAATAGCCTTAAAAAATAGAATGCACAACATAACATATGTCGGA
AGGGCTTGTGCTATAGATTTTATAAGAACCTCTTTACCTTCTTTGGACAAGAATTTGGCTGACCAAGTATTAAGTCTTGA
AACTTATCTCTCACAAATAAGAAAATTTGGGTTTAAAATAGGAAAAAACTTGGGTTTTAGGTAGGAGAAAACTTGACCAA
GTATCGACCACTGTTCTCATAATAAATGTAGGAGACTGCAAACAACAAAAACAGTGGCAACTAATTAATTGGGCAGGACT
AGGAGGCAAATCCACAAGTCTTTAAAAAGCAATTCCTTTAGGTAGGCACTGAAAAAGCAAACCTTTTTTTTTTTCTTCTT
TCCGGTTGGTCCACTGTTATATAAAGCTTGGTTGGTTCTTGACTTGGTTGTCAAAATCCTAAATCCCAAATAAACAAACA
GAGAAAAAAGGGAGAAATATTTAACAACAGTAGGAGTCTACAAGTCCACGGCTTGATCAATTTGTTCTTCATCTATTTCC
TTATTCTCAGGGAAATCCAGGGTTTTTGAATTCGTACTCTCTCTCTCGTTGTCCCTCTCAAATCAGAAAAGTATCTGCCT
TTTTTAAAATTCATTCCCCTTCGATCTTTGCTTTTTCATCGCTGATTGTTCTTAAAAGGAATCTCTACTTTTTCAATAAG
CATTAACATTGTCCGTTTCCTCATCTTTGGTTCTTCGATTCTCTTAAAGAGGATTTTATACTTGATTCTGTTGAAGCCCT
TTTTCTGGGGTTTTGTCTGCGTTTGTTTCCTTCTTCTAATCCAGAATTAAAACTAGCTCTCTGCGCTCAAAGTTTTAAGT
TTTATTCAAAGAGGTGTAAGCAAATTCTCCAATTGATGATCAACTGTTTAAAAGACTCAATACATGTTTTGATGAGTGTT
TTGCTTTGTAAGATCCAGTGTCCCTTTTTTCTGTTTCATCTGGAAGCCATTTATATGTGGCAAGTTAGCTGAAGTTGAAA
ACTGTTGTTTCAGCCACTAGTGATGATGATGATGATCATGAAGAGATTCTCGAACATGTGGATGGTCTTACGAATGCTGA
GGATAGAGAAGAAGTAGATGCAAAGGAAGAAGAAGGTCAAATTGTTGGGGACACTCTCACTCTCAAAAGTAGTCTTCGAA
AGGTTGATTCAAATTCAACAGAAGCTGAGAAGAGGGAGAAGAAGAAGGTACAATGGGTGGATGTGATTGGGAAGGAACTT
GCTGAGATTCGAGAATTTGAACCTAGGTTGGTCTTCTATTGTTGAGAATATAAGAATGAGTTTGGTCATAAGGATTTTTT
CTGATGGCATCAGATTTGTTTTGGTTTCTTTTCATTAAGAATGAGTTCTTTAAGTTTTCATAAGTACTTGTTTTGTGGAG
AATGATGTGATTCTTTCATTTTTGCAGTGATGAAGATGATATTGATTCTGATCGAGGCAAAACCTGTGTTTGTATTATCC
TGTGATCCGTCCACTTAAGTTTAACTGGGAGATTTAAGGCAAAAGACAAAGTTGGTGGCTTCAGCATTAAATTCCATATA
CATGGAGGTACATATAGAATCTGCATTTGTGTTCTATAGCCATTCTTAAGTTTGCACGCTTGAAGCCATATGATGATGAT
TCCTGATTTAACACGGAAGCATTCTTTTTCTTCTTCTTTAGAAGTGTTTAAAGTATAGGTCTTTAACTTCATTCGTTGCT
TCAATCATTTAATGAAGTTCTTTCTCATTCAGATTGTGGAGCAAGTTTCAAATATAACAATTGCTATGCATCGATATCTA
GTTCTGCGATTTAGTTCAAATGACTTTGATATCAGTGTGTTTGATCAATGTCTAAGTGACAGCTTACTTCAATTTGAGAG
AAAACTATTGCTTGTTGTCTTTCACGCAGCCATTGTTTACATTTATAGTAAGAATTTCTGTATAGATATTGCTCTTGGTG
TGTTAGCATAATTCTGTCAAACTCGAATCAAATGTTATCACTATTATATTTGGGTGCAAAAACAGCAAGTTTGATAGTGC
AGACTATATCTCAAGGCTTAGGCTTTGGAGCACTTCTGTTTTCAATTTCTTCCACTTTACCAGAGGCTCAGTGAATTCCA
TCAAGAATGTGAATAGATCTGTGGTCCACAAGTATGTAATTGAAAGAAGTTTGTAGCACCCAAGAACTGGTTTAAGACTC
ATCTGTTCCAAAACTCACCGCTCAATCTGTTAGGAGCAAGAGGTGATTCATTCTTGATTTGGATCTCAGTATCTTTCCTG
AGTTATTGTTTGCGGGCGACATAAGAATCATGAAACTAGAATCTCCTCTGTTTCTTTAGAGAGCCAATGACACTTGCTCT
GAACGTTACCACTTCTGTCATGTTGCCTTGTCTTCTTGTAGAACTGGTCATATTGAGTCAAAACTCAATTGTTTGTGTAA
TAAACGAATCCAACTGAAGGGAGATGCGAATTTATGAAGAAGAAAAAAAGGATCAAACTAAAGGTACCATTACAATATGA
CACGTGGCGAAACACCAAGACTGAAGCATAGCCACTAAAATCATGCAAACTTGTGTAATCCGAAACTTTGAAGCTTTTGC
GAAAAACCAACCAACGTCACATAATCGTCTTCTTCAACTAACAAAATCCAACTAATCATCATCTGTCTCTCTGGCTCTGG
CTTGTGTCTGAGCTCGAACTTAAAGAAAAAGAATCTCACC
>AT1G55490.4 | chr1:20718674-20721673 REVERSE LENGTH=3000
CATTTGGGGTGCTAGCCCATACATTATATTTGATGCTCTTATGCACATCATCTTCACTGTACGACTTGATGATAAAGAAC
TTAGCATCTTTATACTCAACTGGAAAATCGTCTCTGTTGCACTCTTCTCTATCTGGAAGAACGCATGTTACAGTCTCCTC
AGTATTTGATTCATCAAACGTCTGCTTTTTCACCTCCTCTGAGCTAACCTCTTCTGTGGCCTTCGTGCCCTTGGCTCTAG
GGCCCCTGTTTAGTTCATTCAAGCCATCAATGTTCTCATTTCCATAGAAGTAACTGTTACCCCTTCCCCGGCTTCTATAT
TTGTTGTCTGTATTGAGCCATCCTCTTTCATTTGTTCTTGAACCATATCCAGAAGAACCATAACCCATACCAGACCTCAC
CGTGCTACCATACTGACCATATGACTTGTTTGGAGACACTCTGTCGTAGTAACCCTGAGCTGCATAACCTGTCATGGATG
CAGGCTGGTACATACTCTGCCAAGAATAGAATGAGGCTATCAGATACAGGGATTCAGATAGAGAAGAAGACTTATCATAC
AAAACTGACTTCCATATCATACCGTGTAATGCGAATTGGAGCTAGAGTTTTGATTCCTAGTCGCAGGTACATTGTTGTTA
GCCTTAGAATATGAGGATGCAACTCCACTGCCAGAAACAGACCTCTGCACATCTGAGAAGTTAGAGCCATCGTGCCATGA
CACAGGAGTGTAAAACCCATCATAGCTATACCTGGGGTCCTGATAACCAGCAGCAAGACCACCTCCAAGAGCACTGTTTC
CATACAGTGCACTCTGATTCAATGGTTTAACAGGAGCTGATCCATTCATTCCTTTAGGGATACCAGCAGATGCAGAGTTG
GCTGCTTTGTTTGTAGAGAGCTTGCTCTGAGTAGAGGCAGGAACAGACGAAGCGAAAGGCCCACTACTGGCTGTGAGAGG
AAAAGGATACTGGTACTGCTGAGCACCATACAACTGTCCATCACCACCAAGTTGTGGAGCAGGGCTTGTTGCTGGTGAGT
AAGGAAAGGCAGCATACCCGTATCCCTGCGGATAAACAAGAGATGCATTCTCTCCGTAAGCTCCCTGGAGTGATTACCAA
ATGACTAAGTAGGGCAAAAGGTAAAAGAGAGGCTAAATAGTCTGGACACGAGTTGCTTATAAGAAAATATTAACGCACGT
ACTGATGTCATATCAACACTCTCGGAATTGGTATAACCTGTGTAGTCACTCCCATAACCTGAAAGATTATACAAACGGTT
GTGTTATAGATATTACAATAATTCTAGACAGTAGAAGGCTGAAGATATATAAATGAAACTTAATTATCACCATAATAGTA
GGGCTGCTGATACACATTAGGAACATAGAAAACAGAAGGATCCAAGGCATCACTGGGTAGCATAGGTGACAAAGATCGAT
CAAAAGAAGGAACTTGACCATTCGAATCCATAGCTCCATACTGGTAAACACCCGTCTGCAAAGATAATGATGCTATGAGA
ACTCTGCTTGGAGTAACAAAATGTGCAGAGACATTAAAAGATGTAACTTTACCTTCTTAGTAGGCTCAGGGATCTCCAAA
GTCCTAGACTTTGAATCTAAAGACAGTTTCTTCAATACATCAGCAGCTTCTGAAAAAACAATGTAAGTGAAGGAAACAAA
TAGGTTTCTATCTTCAGCAAGACTAAAAAATTGATTTTTCTAATCAATTTATTCACTTTGCTAGCTACAGGAACAGTCAA
ATTCATCGAGCTAAAACAAACAGAACAAATGGAAATGACATCATTTCACTATATGAATCGAATTACGATGAAGCAACTAG
ATTCATGAACGTAGATCACAAAAGAAATGAAGGAGAAAAGAAACAAAGGCAAAGGATACGATCAGCAGGAGGAGCAACAG
TAGACATGAGAACAGAGTTGGCAGCGAAGACTGATAATAGATCCTTGTCGGATATTGAACAATAAGAGTTTGAGACAAAC
ACAAATATCAGAGCAAAAAAGAACTCAGAAGGAATCTAGGGTTTAAGAGATTGAATCGTAGCCGCAAGAGAAGAGAGAAG
AAGAGGAAGAGGCAAAAGTGGTTTTGTTCGTTCACCTCGATTTGATTCAAATACCTCCAAGATCCCTTTTTTATATTTTT
CTATTATTTTTGTTTACCTTTTTCTCCATCGTTTTTTTTTTAAAATACTTCCTTTATTCCAGCCACATTAATATTATACT
AGTCACTACGAAATATCTCACAAAATAATACTATAAATATTATTTCCTCGAAAATTTCGCAATTAATCGGGAAAAAATCA
ATTTTTAAAATAAATATCACTGATTCCAATTCCATTGTTAGGAATTAAGGAGCAAGAATAAAGGCCCAAATAGGCCCAAT
ATAAATCTGATCCAGGATCCGAAGAGTTGAATCCAACGGCCAAGATTAACTCAAAGCTTGAAAGAGGTAAGGGAACGTTA
AAAGCACCTTCCAAGCGAGAGTAAGGAGATAAACCTACTTCCTTTCCTTGCTTCAGCTCCCCTTTTCTTATCCGGAAACC
AAAAACTTCCGGTGATAAAACCTCCTTCGTCATCTCTCTACTTCTGTTAGTTTCTTAATCCTTACTCTTGGAATAGTTTA
TCCTCTGCATTTTTTAGTGCCACAGTTTATGTGTGTATGTTTTGTTTGGATAAGAATTTGTTGTAAGCTTTTGAAAACTT
GTATTAGTTCATTACTTCCATGATTTTGGGTGTTTTGTAATAAAATTTATGGATTAGTGTTTCTTCAGATTGTCAATTGT
GTTCTTATTGAGCTCTGCTTTCGAAGGTGTCGCCTTTCTTCTGGTTTGTTGTGAAAATTTATTACTTTAGCTTACTGGGT
TGTTGTTTCTTTCTGTTATATTGATTGTGTTAACCGTATATAGATGAAAAGAAGAGTCTTTTTTATATCTTTGAAATCTT
ATCTAAGTGCTGAATTTTGTCTGTCTTTGAAGTGGATAAA
>AT1G55490.2 | chr1:20718674-20721673 REVERSE LENGTH=3000
CATTTGGGGTGCTAGCCCATACATTATATTTGATGCTCTTATGCACATCATCTTCACTGTACGACTTGATGATAAAGAAC
TTAGCATCTTTATACTCAACTGGAAAATCGTCTCTGTTGCACTCTTCTCTATCTGGAAGAACGCATGTTACAGTCTCCTC
AGTATTTGATTCATCAAACGTCTGCTTTTTCACCTCCTCTGAGCTAACCTCTTCTGTGGCCTTCGTGCCCTTGGCTCTAG
GGCCCCTGTTTAGTTCATTCAAGCCATCAATGTTCTCATTTCCATAGAAGTAACTGTTACCCCTTCCCCGGCTTCTATAT
TTGTTGTCTGTATTGAGCCATCCTCTTTCATTTGTTCTTGAACCATATCCAGAAGAACCATAACCCATACCAGACCTCAC
CGTGCTACCATACTGACCATATGACTTGTTTGGAGACACTCTGTCGTAGTAACCCTGAGCTGCATAACCTGTCATGGATG
CAGGCTGGTACATACTCTGCCAAGAATAGAATGAGGCTATCAGATACAGGGATTCAGATAGAGAAGAAGACTTATCATAC
AAAACTGACTTCCATATCATACCGTGTAATGCGAATTGGAGCTAGAGTTTTGATTCCTAGTCGCAGGTACATTGTTGTTA
GCCTTAGAATATGAGGATGCAACTCCACTGCCAGAAACAGACCTCTGCACATCTGAGAAGTTAGAGCCATCGTGCCATGA
CACAGGAGTGTAAAACCCATCATAGCTATACCTGGGGTCCTGATAACCAGCAGCAAGACCACCTCCAAGAGCACTGTTTC
CATACAGTGCACTCTGATTCAATGGTTTAACAGGAGCTGATCCATTCATTCCTTTAGGGATACCAGCAGATGCAGAGTTG
GCTGCTTTGTTTGTAGAGAGCTTGCTCTGAGTAGAGGCAGGAACAGACGAAGCGAAAGGCCCACTACTGGCTGTGAGAGG
AAAAGGATACTGGTACTGCTGAGCACCATACAACTGTCCATCACCACCAAGTTGTGGAGCAGGGCTTGTTGCTGGTGAGT
AAGGAAAGGCAGCATACCCGTATCCCTGCGGATAAACAAGAGATGCATTCTCTCCGTAAGCTCCCTGGAGTGATTACCAA
ATGACTAAGTAGGGCAAAAGGTAAAAGAGAGGCTAAATAGTCTGGACACGAGTTGCTTATAAGAAAATATTAACGCACGT
ACTGATGTCATATCAACACTCTCGGAATTGGTATAACCTGTGTAGTCACTCCCATAACCTGAAAGATTATACAAACGGTT
GTGTTATAGATATTACAATAATTCTAGACAGTAGAAGGCTGAAGATATATAAATGAAACTTAATTATCACCATAATAGTA
GGGCTGCTGATACACATTAGGAACATAGAAAACAGAAGGATCCAAGGCATCACTGGGTAGCATAGGTGACAAAGATCGAT
CAAAAGAAGGAACTTGACCATTCGAATCCATAGCTCCATACTGGTAAACACCCGTCTGCAAAGATAATGATGCTATGAGA
ACTCTGCTTGGAGTAACAAAATGTGCAGAGACATTAAAAGATGTAACTTTACCTTCTTAGTAGGCTCAGGGATCTCCAAA
GTCCTAGACTTTGAATCTAAAGACAGTTTCTTCAATACATCAGCAGCTTCTGAAAAAACAATGTAAGTGAAGGAAACAAA
TAGGTTTCTATCTTCAGCAAGACTAAAAAATTGATTTTTCTAATCAATTTATTCACTTTGCTAGCTACAGGAACAGTCAA
ATTCATCGAGCTAAAACAAACAGAACAAATGGAAATGACATCATTTCACTATATGAATCGAATTACGATGAAGCAACTAG
ATTCATGAACGTAGATCACAAAAGAAATGAAGGAGAAAAGAAACAAAGGCAAAGGATACGATCAGCAGGAGGAGCAACAG
TAGACATGAGAACAGAGTTGGCAGCGAAGACTGATAATAGATCCTTGTCGGATATTGAACAATAAGAGTTTGAGACAAAC
ACAAATATCAGAGCAAAAAAGAACTCAGAAGGAATCTAGGGTTTAAGAGATTGAATCGTAGCCGCAAGAGAAGAGAGAAG
AAGAGGAAGAGGCAAAAGTGGTTTTGTTCGTTCACCTCGATTTGATTCAAATACCTCCAAGATCCCTTTTTTATATTTTT
CTATTATTTTTGTTTACCTTTTTCTCCATCGTTTTTTTTTTAAAATACTTCCTTTATTCCAGCCACATTAATATTATACT
AGTCACTACGAAATATCTCACAAAATAATACTATAAATATTATTTCCTCGAAAATTTCGCAATTAATCGGGAAAAAATCA
ATTTTTAAAATAAATATCACTGATTCCAATTCCATTGTTAGGAATTAAGGAGCAAGAATAAAGGCCCAAATAGGCCCAAT
ATAAATCTGATCCAGGATCCGAAGAGTTGAATCCAACGGCCAAGATTAACTCAAAGCTTGAAAGAGGTAAGGGAACGTTA
AAAGCACCTTCCAAGCGAGAGTAAGGAGATAAACCTACTTCCTTTCCTTGCTTCAGCTCCCCTTTTCTTATCCGGAAACC
AAAAACTTCCGGTGATAAAACCTCCTTCGTCATCTCTCTACTTCTGTTAGTTTCTTAATCCTTACTCTTGGAATAGTTTA
TCCTCTGCATTTTTTAGTGCCACAGTTTATGTGTGTATGTTTTGTTTGGATAAGAATTTGTTGTAAGCTTTTGAAAACTT
GTATTAGTTCATTACTTCCATGATTTTGGGTGTTTTGTAATAAAATTTATGGATTAGTGTTTCTTCAGATTGTCAATTGT
GTTCTTATTGAGCTCTGCTTTCGAAGGTGTCGCCTTTCTTCTGGTTTGTTGTGAAAATTTATTACTTTAGCTTACTGGGT
TGTTGTTTCTTTCTGTTATATTGATTGTGTTAACCGTATATAGATGAAAAGAAGAGTCTTTTTTATATCTTTGAAATCTT
ATCTAAGTGCTGAATTTTGTCTGTCTTTGAAGTGGATAAA
>AT1G55490.3 | chr1:20718674-20721673 REVERSE LENGTH=3000
CATTTGGGGTGCTAGCCCATACATTATATTTGATGCTCTTATGCACATCATCTTCACTGTACGACTTGATGATAAAGAAC
TTAGCATCTTTATACTCAACTGGAAAATCGTCTCTGTTGCACTCTTCTCTATCTGGAAGAACGCATGTTACAGTCTCCTC
AGTATTTGATTCATCAAACGTCTGCTTTTTCACCTCCTCTGAGCTAACCTCTTCTGTGGCCTTCGTGCCCTTGGCTCTAG
GGCCCCTGTTTAGTTCATTCAAGCCATCAATGTTCTCATTTCCATAGAAGTAACTGTTACCCCTTCCCCGGCTTCTATAT
TTGTTGTCTGTATTGAGCCATCCTCTTTCATTTGTTCTTGAACCATATCCAGAAGAACCATAACCCATACCAGACCTCAC
CGTGCTACCATACTGACCATATGACTTGTTTGGAGACACTCTGTCGTAGTAACCCTGAGCTGCATAACCTGTCATGGATG
CAGGCTGGTACATACTCTGCCAAGAATAGAATGAGGCTATCAGATACAGGGATTCAGATAGAGAAGAAGACTTATCATAC
AAAACTGACTTCCATATCATACCGTGTAATGCGAATTGGAGCTAGAGTTTTGATTCCTAGTCGCAGGTACATTGTTGTTA
GCCTTAGAATATGAGGATGCAACTCCACTGCCAGAAACAGACCTCTGCACATCTGAGAAGTTAGAGCCATCGTGCCATGA
CACAGGAGTGTAAAACCCATCATAGCTATACCTGGGGTCCTGATAACCAGCAGCAAGACCACCTCCAAGAGCACTGTTTC
CATACAGTGCACTCTGATTCAATGGTTTAACAGGAGCTGATCCATTCATTCCTTTAGGGATACCAGCAGATGCAGAGTTG
GCTGCTTTGTTTGTAGAGAGCTTGCTCTGAGTAGAGGCAGGAACAGACGAAGCGAAAGGCCCACTACTGGCTGTGAGAGG
AAAAGGATACTGGTACTGCTGAGCACCATACAACTGTCCATCACCACCAAGTTGTGGAGCAGGGCTTGTTGCTGGTGAGT
AAGGAAAGGCAGCATACCCGTATCCCTGCGGATAAACAAGAGATGCATTCTCTCCGTAAGCTCCCTGGAGTGATTACCAA
ATGACTAAGTAGGGCAAAAGGTAAAAGAGAGGCTAAATAGTCTGGACACGAGTTGCTTATAAGAAAATATTAACGCACGT
ACTGATGTCATATCAACACTCTCGGAATTGGTATAACCTGTGTAGTCACTCCCATAACCTGAAAGATTATACAAACGGTT
GTGTTATAGATATTACAATAATTCTAGACAGTAGAAGGCTGAAGATATATAAATGAAACTTAATTATCACCATAATAGTA
GGGCTGCTGATACACATTAGGAACATAGAAAACAGAAGGATCCAAGGCATCACTGGGTAGCATAGGTGACAAAGATCGAT
CAAAAGAAGGAACTTGACCATTCGAATCCATAGCTCCATACTGGTAAACACCCGTCTGCAAAGATAATGATGCTATGAGA
ACTCTGCTTGGAGTAACAAAATGTGCAGAGACATTAAAAGATGTAACTTTACCTTCTTAGTAGGCTCAGGGATCTCCAAA
GTCCTAGACTTTGAATCTAAAGACAGTTTCTTCAATACATCAGCAGCTTCTGAAAAAACAATGTAAGTGAAGGAAACAAA
TAGGTTTCTATCTTCAGCAAGACTAAAAAATTGATTTTTCTAATCAATTTATTCACTTTGCTAGCTACAGGAACAGTCAA
ATTCATCGAGCTAAAACAAACAGAACAAATGGAAATGACATCATTTCACTATATGAATCGAATTACGATGAAGCAACTAG
ATTCATGAACGTAGATCACAAAAGAAATGAAGGAGAAAAGAAACAAAGGCAAAGGATACGATCAGCAGGAGGAGCAACAG
TAGACATGAGAACAGAGTTGGCAGCGAAGACTGATAATAGATCCTTGTCGGATATTGAACAATAAGAGTTTGAGACAAAC
ACAAATATCAGAGCAAAAAAGAACTCAGAAGGAATCTAGGGTTTAAGAGATTGAATCGTAGCCGCAAGAGAAGAGAGAAG
AAGAGGAAGAGGCAAAAGTGGTTTTGTTCGTTCACCTCGATTTGATTCAAATACCTCCAAGATCCCTTTTTTATATTTTT
CTATTATTTTTGTTTACCTTTTTCTCCATCGTTTTTTTTTTAAAATACTTCCTTTATTCCAGCCACATTAATATTATACT
AGTCACTACGAAATATCTCACAAAATAATACTATAAATATTATTTCCTCGAAAATTTCGCAATTAATCGGGAAAAAATCA
ATTTTTAAAATAAATATCACTGATTCCAATTCCATTGTTAGGAATTAAGGAGCAAGAATAAAGGCCCAAATAGGCCCAAT
ATAAATCTGATCCAGGATCCGAAGAGTTGAATCCAACGGCCAAGATTAACTCAAAGCTTGAAAGAGGTAAGGGAACGTTA
AAAGCACCTTCCAAGCGAGAGTAAGGAGATAAACCTACTTCCTTTCCTTGCTTCAGCTCCCCTTTTCTTATCCGGAAACC
AAAAACTTCCGGTGATAAAACCTCCTTCGTCATCTCTCTACTTCTGTTAGTTTCTTAATCCTTACTCTTGGAATAGTTTA
TCCTCTGCATTTTTTAGTGCCACAGTTTATGTGTGTATGTTTTGTTTGGATAAGAATTTGTTGTAAGCTTTTGAAAACTT
GTATTAGTTCATTACTTCCATGATTTTGGGTGTTTTGTAATAAAATTTATGGATTAGTGTTTCTTCAGATTGTCAATTGT
GTTCTTATTGAGCTCTGCTTTCGAAGGTGTCGCCTTTCTTCTGGTTTGTTGTGAAAATTTATTACTTTAGCTTACTGGGT
TGTTGTTTCTTTCTGTTATATTGATTGTGTTAACCGTATATAGATGAAAAGAAGAGTCTTTTTTATATCTTTGAAATCTT
ATCTAAGTGCTGAATTTTGTCTGTCTTTGAAGTGGATAAA
>AT1G55490.1 | chr1:20718674-20721673 REVERSE LENGTH=3000
CATTTGGGGTGCTAGCCCATACATTATATTTGATGCTCTTATGCACATCATCTTCACTGTACGACTTGATGATAAAGAAC
TTAGCATCTTTATACTCAACTGGAAAATCGTCTCTGTTGCACTCTTCTCTATCTGGAAGAACGCATGTTACAGTCTCCTC
AGTATTTGATTCATCAAACGTCTGCTTTTTCACCTCCTCTGAGCTAACCTCTTCTGTGGCCTTCGTGCCCTTGGCTCTAG
GGCCCCTGTTTAGTTCATTCAAGCCATCAATGTTCTCATTTCCATAGAAGTAACTGTTACCCCTTCCCCGGCTTCTATAT
TTGTTGTCTGTATTGAGCCATCCTCTTTCATTTGTTCTTGAACCATATCCAGAAGAACCATAACCCATACCAGACCTCAC
CGTGCTACCATACTGACCATATGACTTGTTTGGAGACACTCTGTCGTAGTAACCCTGAGCTGCATAACCTGTCATGGATG
CAGGCTGGTACATACTCTGCCAAGAATAGAATGAGGCTATCAGATACAGGGATTCAGATAGAGAAGAAGACTTATCATAC
AAAACTGACTTCCATATCATACCGTGTAATGCGAATTGGAGCTAGAGTTTTGATTCCTAGTCGCAGGTACATTGTTGTTA
GCCTTAGAATATGAGGATGCAACTCCACTGCCAGAAACAGACCTCTGCACATCTGAGAAGTTAGAGCCATCGTGCCATGA
CACAGGAGTGTAAAACCCATCATAGCTATACCTGGGGTCCTGATAACCAGCAGCAAGACCACCTCCAAGAGCACTGTTTC
CATACAGTGCACTCTGATTCAATGGTTTAACAGGAGCTGATCCATTCATTCCTTTAGGGATACCAGCAGATGCAGAGTTG
GCTGCTTTGTTTGTAGAGAGCTTGCTCTGAGTAGAGGCAGGAACAGACGAAGCGAAAGGCCCACTACTGGCTGTGAGAGG
AAAAGGATACTGGTACTGCTGAGCACCATACAACTGTCCATCACCACCAAGTTGTGGAGCAGGGCTTGTTGCTGGTGAGT
AAGGAAAGGCAGCATACCCGTATCCCTGCGGATAAACAAGAGATGCATTCTCTCCGTAAGCTCCCTGGAGTGATTACCAA
ATGACTAAGTAGGGCAAAAGGTAAAAGAGAGGCTAAATAGTCTGGACACGAGTTGCTTATAAGAAAATATTAACGCACGT
ACTGATGTCATATCAACACTCTCGGAATTGGTATAACCTGTGTAGTCACTCCCATAACCTGAAAGATTATACAAACGGTT
GTGTTATAGATATTACAATAATTCTAGACAGTAGAAGGCTGAAGATATATAAATGAAACTTAATTATCACCATAATAGTA
GGGCTGCTGATACACATTAGGAACATAGAAAACAGAAGGATCCAAGGCATCACTGGGTAGCATAGGTGACAAAGATCGAT
CAAAAGAAGGAACTTGACCATTCGAATCCATAGCTCCATACTGGTAAACACCCGTCTGCAAAGATAATGATGCTATGAGA
ACTCTGCTTGGAGTAACAAAATGTGCAGAGACATTAAAAGATGTAACTTTACCTTCTTAGTAGGCTCAGGGATCTCCAAA
GTCCTAGACTTTGAATCTAAAGACAGTTTCTTCAATACATCAGCAGCTTCTGAAAAAACAATGTAAGTGAAGGAAACAAA
TAGGTTTCTATCTTCAGCAAGACTAAAAAATTGATTTTTCTAATCAATTTATTCACTTTGCTAGCTACAGGAACAGTCAA
ATTCATCGAGCTAAAACAAACAGAACAAATGGAAATGACATCATTTCACTATATGAATCGAATTACGATGAAGCAACTAG
ATTCATGAACGTAGATCACAAAAGAAATGAAGGAGAAAAGAAACAAAGGCAAAGGATACGATCAGCAGGAGGAGCAACAG
TAGACATGAGAACAGAGTTGGCAGCGAAGACTGATAATAGATCCTTGTCGGATATTGAACAATAAGAGTTTGAGACAAAC
ACAAATATCAGAGCAAAAAAGAACTCAGAAGGAATCTAGGGTTTAAGAGATTGAATCGTAGCCGCAAGAGAAGAGAGAAG
AAGAGGAAGAGGCAAAAGTGGTTTTGTTCGTTCACCTCGATTTGATTCAAATACCTCCAAGATCCCTTTTTTATATTTTT
CTATTATTTTTGTTTACCTTTTTCTCCATCGTTTTTTTTTTAAAATACTTCCTTTATTCCAGCCACATTAATATTATACT
AGTCACTACGAAATATCTCACAAAATAATACTATAAATATTATTTCCTCGAAAATTTCGCAATTAATCGGGAAAAAATCA
ATTTTTAAAATAAATATCACTGATTCCAATTCCATTGTTAGGAATTAAGGAGCAAGAATAAAGGCCCAAATAGGCCCAAT
ATAAATCTGATCCAGGATCCGAAGAGTTGAATCCAACGGCCAAGATTAACTCAAAGCTTGAAAGAGGTAAGGGAACGTTA
AAAGCACCTTCCAAGCGAGAGTAAGGAGATAAACCTACTTCCTTTCCTTGCTTCAGCTCCCCTTTTCTTATCCGGAAACC
AAAAACTTCCGGTGATAAAACCTCCTTCGTCATCTCTCTACTTCTGTTAGTTTCTTAATCCTTACTCTTGGAATAGTTTA
TCCTCTGCATTTTTTAGTGCCACAGTTTATGTGTGTATGTTTTGTTTGGATAAGAATTTGTTGTAAGCTTTTGAAAACTT
GTATTAGTTCATTACTTCCATGATTTTGGGTGTTTTGTAATAAAATTTATGGATTAGTGTTTCTTCAGATTGTCAATTGT
GTTCTTATTGAGCTCTGCTTTCGAAGGTGTCGCCTTTCTTCTGGTTTGTTGTGAAAATTTATTACTTTAGCTTACTGGGT
TGTTGTTTCTTTCTGTTATATTGATTGTGTTAACCGTATATAGATGAAAAGAAGAGTCTTTTTTATATCTTTGAAATCTT
ATCTAAGTGCTGAATTTTGTCTGTCTTTGAAGTGGATAAA
>AT1G55490.5 | chr1:20718674-20721673 REVERSE LENGTH=3000
CATTTGGGGTGCTAGCCCATACATTATATTTGATGCTCTTATGCACATCATCTTCACTGTACGACTTGATGATAAAGAAC
TTAGCATCTTTATACTCAACTGGAAAATCGTCTCTGTTGCACTCTTCTCTATCTGGAAGAACGCATGTTACAGTCTCCTC
AGTATTTGATTCATCAAACGTCTGCTTTTTCACCTCCTCTGAGCTAACCTCTTCTGTGGCCTTCGTGCCCTTGGCTCTAG
GGCCCCTGTTTAGTTCATTCAAGCCATCAATGTTCTCATTTCCATAGAAGTAACTGTTACCCCTTCCCCGGCTTCTATAT
TTGTTGTCTGTATTGAGCCATCCTCTTTCATTTGTTCTTGAACCATATCCAGAAGAACCATAACCCATACCAGACCTCAC
CGTGCTACCATACTGACCATATGACTTGTTTGGAGACACTCTGTCGTAGTAACCCTGAGCTGCATAACCTGTCATGGATG
CAGGCTGGTACATACTCTGCCAAGAATAGAATGAGGCTATCAGATACAGGGATTCAGATAGAGAAGAAGACTTATCATAC
AAAACTGACTTCCATATCATACCGTGTAATGCGAATTGGAGCTAGAGTTTTGATTCCTAGTCGCAGGTACATTGTTGTTA
GCCTTAGAATATGAGGATGCAACTCCACTGCCAGAAACAGACCTCTGCACATCTGAGAAGTTAGAGCCATCGTGCCATGA
CACAGGAGTGTAAAACCCATCATAGCTATACCTGGGGTCCTGATAACCAGCAGCAAGACCACCTCCAAGAGCACTGTTTC
CATACAGTGCACTCTGATTCAATGGTTTAACAGGAGCTGATCCATTCATTCCTTTAGGGATACCAGCAGATGCAGAGTTG
GCTGCTTTGTTTGTAGAGAGCTTGCTCTGAGTAGAGGCAGGAACAGACGAAGCGAAAGGCCCACTACTGGCTGTGAGAGG
AAAAGGATACTGGTACTGCTGAGCACCATACAACTGTCCATCACCACCAAGTTGTGGAGCAGGGCTTGTTGCTGGTGAGT
AAGGAAAGGCAGCATACCCGTATCCCTGCGGATAAACAAGAGATGCATTCTCTCCGTAAGCTCCCTGGAGTGATTACCAA
ATGACTAAGTAGGGCAAAAGGTAAAAGAGAGGCTAAATAGTCTGGACACGAGTTGCTTATAAGAAAATATTAACGCACGT
ACTGATGTCATATCAACACTCTCGGAATTGGTATAACCTGTGTAGTCACTCCCATAACCTGAAAGATTATACAAACGGTT
GTGTTATAGATATTACAATAATTCTAGACAGTAGAAGGCTGAAGATATATAAATGAAACTTAATTATCACCATAATAGTA
GGGCTGCTGATACACATTAGGAACATAGAAAACAGAAGGATCCAAGGCATCACTGGGTAGCATAGGTGACAAAGATCGAT
CAAAAGAAGGAACTTGACCATTCGAATCCATAGCTCCATACTGGTAAACACCCGTCTGCAAAGATAATGATGCTATGAGA
ACTCTGCTTGGAGTAACAAAATGTGCAGAGACATTAAAAGATGTAACTTTACCTTCTTAGTAGGCTCAGGGATCTCCAAA
GTCCTAGACTTTGAATCTAAAGACAGTTTCTTCAATACATCAGCAGCTTCTGAAAAAACAATGTAAGTGAAGGAAACAAA
TAGGTTTCTATCTTCAGCAAGACTAAAAAATTGATTTTTCTAATCAATTTATTCACTTTGCTAGCTACAGGAACAGTCAA
ATTCATCGAGCTAAAACAAACAGAACAAATGGAAATGACATCATTTCACTATATGAATCGAATTACGATGAAGCAACTAG
ATTCATGAACGTAGATCACAAAAGAAATGAAGGAGAAAAGAAACAAAGGCAAAGGATACGATCAGCAGGAGGAGCAACAG
TAGACATGAGAACAGAGTTGGCAGCGAAGACTGATAATAGATCCTTGTCGGATATTGAACAATAAGAGTTTGAGACAAAC
ACAAATATCAGAGCAAAAAAGAACTCAGAAGGAATCTAGGGTTTAAGAGATTGAATCGTAGCCGCAAGAGAAGAGAGAAG
AAGAGGAAGAGGCAAAAGTGGTTTTGTTCGTTCACCTCGATTTGATTCAAATACCTCCAAGATCCCTTTTTTATATTTTT
CTATTATTTTTGTTTACCTTTTTCTCCATCGTTTTTTTTTTAAAATACTTCCTTTATTCCAGCCACATTAATATTATACT
AGTCACTACGAAATATCTCACAAAATAATACTATAAATATTATTTCCTCGAAAATTTCGCAATTAATCGGGAAAAAATCA
ATTTTTAAAATAAATATCACTGATTCCAATTCCATTGTTAGGAATTAAGGAGCAAGAATAAAGGCCCAAATAGGCCCAAT
ATAAATCTGATCCAGGATCCGAAGAGTTGAATCCAACGGCCAAGATTAACTCAAAGCTTGAAAGAGGTAAGGGAACGTTA
AAAGCACCTTCCAAGCGAGAGTAAGGAGATAAACCTACTTCCTTTCCTTGCTTCAGCTCCCCTTTTCTTATCCGGAAACC
AAAAACTTCCGGTGATAAAACCTCCTTCGTCATCTCTCTACTTCTGTTAGTTTCTTAATCCTTACTCTTGGAATAGTTTA
TCCTCTGCATTTTTTAGTGCCACAGTTTATGTGTGTATGTTTTGTTTGGATAAGAATTTGTTGTAAGCTTTTGAAAACTT
GTATTAGTTCATTACTTCCATGATTTTGGGTGTTTTGTAATAAAATTTATGGATTAGTGTTTCTTCAGATTGTCAATTGT
GTTCTTATTGAGCTCTGCTTTCGAAGGTGTCGCCTTTCTTCTGGTTTGTTGTGAAAATTTATTACTTTAGCTTACTGGGT
TGTTGTTTCTTTCTGTTATATTGATTGTGTTAACCGTATATAGATGAAAAGAAGAGTCTTTTTTATATCTTTGAAATCTT
ATCTAAGTGCTGAATTTTGTCTGTCTTTGAAGTGGATAAA
>AT1G55500.3 | chr1:20716747-20719746 FORWARD LENGTH=3000
CAGCAACTCCACCAGAGAGCTTTGCAATTCTCTCATTGAGTTTCTCCTTCTCGTAATCTTGCTCCGCTTGCTGCACAAAC
CAATTACCATTGCAATGTAACTACACTATCCACAAAAAGTAAAAGAGGTCCCATATATGCTATACTCTTTTACTATACCT
CAATAAGATTTTTAATCTGTGTAACACGCTTTTTCACTGCATCCTGTGTGCTTCCATCACCCACTATGGTCGAGGTCTCC
TTTGTGAGGACAACCTTTGAAGCATTACCAAGAACCTCTTTTCCAGCTTTGTCAAGTGAAAGACCAACTTCCTCACGGAT
CACAGTTGCTGCAAGCGAAGATAGAAAATTAGGACAAGATAAAAACTACAAATATATGCGTAAACATAGGGCTCATCAAT
GCAGACAGAACTTACCTCCAGTTAGAATGGCAATATCATCAAGGTATTGGCTCTTGCGCTCTCCAAACCCTGGAGCTCTG
AGAGCTGCTATCTTCAGTGTACCTCTAAGCTTGTTTACAACAAGAGTCGCTAAAGCTTCTTGTTCAATGTCTTCAGCAAT
AATTAATATTGGGTATCCGCCTCTAATTGCATCCTCCAAAACACCAACAAGATCCCTTGCATTGGTAATTTTCTTGTCAA
CGAGAAGTAACTGCAATCATACCAAAACATTAAAGATCGTTGTTATACTCATATATAAATATCTTTAGTGGCTAAATAGT
CTGCCAACAAAATTCATCTTCTACTCAGATTCAAGAAACATCTACCTTGCAATTGTCGAACTCGACGGACATTTTCTCGC
TGTCTGTCACAAAGTAAGGAGAGATATAACCACGGTCAAATTGCATTCCTTCTACGACGTAGAGGTTGTTCTCGGCACTT
TTACCCTCCTCAAGGGTCACCACACCTTTCCTGCCCACTTTGCTCATTGCTTCAGCAATCATATTTCCAATTTCGTCGTT
GTTACCCGCACTAACAGCTGCAACATCTGCAAGTTCACTGTCTTCAACCTACATCGACATGACTTACATTCAGAACCTTT
TGAAAAAGACTCTTAACATATTAAAAGAAAGAGAGTTCTATAAATTTGAAACCTCCTTAGACATTTTCTTGAGCTCGGTA
ACCAAAGCCTTTGCTGTCTTCTCAATACCTCTGGTGATCAAAACAGGGTTTGCACCAGCAGCTACCACCTGAATAAGATA
ATCTTAAAATTAGTACAAAAGTTTTTGAAGTTTCACATAGAGAAAGCTGAAAGAAGAATGTTACACAGACCTTGACACCC
TCAGCGATAAAACCTTGTGCAAGAACAACAGATGTTGTTGTACCGTCACCAGCCAAGTCATTGGTTTTGGCAGCCGCTTG
CCTCACAAGCTTAGCGCCAATGTTCTCAACCGGGTCTTCCAACTCAACCTACAGGAGAAAGTTTGAAACTCTAAGACTCA
GTTGAATGAGAACAAAAATCATTATCAGAGGGGTAATAATTCCATACCTCTCTTGCAACAGTCACACCATCATTAACAAT
TCGTGGTGATCCATACTTGCTCTCAAGAACAACATTTCGTCCTTTGGGTCCAAGTGTAACACCAACAAGATCTGCGAGCT
TGTTGACACCAGCCTAGTACAACACAAAATTAGAAACCACAGAAAATGTAAACCTTTAGCTCCGGTTTGGGAATGAAGTT
TCCATTAACTTTTTTTAAAAAAGATACTTACTTGAAGTCTCCTAATGGTAGTCCCATCTTTGTTGAAATGTAATTCCTTT
GCTGCGCACACAATTGCAGAACTGGATCTTCTGGGTCTAGGACACACACTTTGTCTCCTTCCAAATGAGCTTGAAGACAA
CTTGCTGATAAGTTTCTTATCAGATTTGTGACCATTCGGAGCAACCATTGAACCAATAGAAGATGTGGCAGTGAAAGTTG
ACGCCATTTTATCCACTTCAAAGACAGACAAAATTCAGCACTTAGATAAGATTTCAAAGATATAAAAAAGACTCTTCTTT
TCATCTATATACGGTTAACACAATCAATATAACAGAAAGAAACAACAACCCAGTAAGCTAAAGTAATAAATTTTCACAAC
AAACCAGAAGAAAGGCGACACCTTCGAAAGCAGAGCTCAATAAGAACACAATTGACAATCTGAAGAAACACTAATCCATA
AATTTTATTACAAAACACCCAAAATCATGGAAGTAATGAACTAATACAAGTTTTCAAAAGCTTACAACAAATTCTTATCC
AAACAAAACATACACACATAAACTGTGGCACTAAAAAATGCAGAGGATAAACTATTCCAAGAGTAAGGATTAAGAAACTA
ACAGAAGTAGAGAGATGACGAAGGAGGTTTTATCACCGGAAGTTTTTGGTTTCCGGATAAGAAAAGGGGAGCTGAAGCAA
GGAAAGGAAGTAGGTTTATCTCCTTACTCTCGCTTGGAAGGTGCTTTTAACGTTCCCTTACCTCTTTCAAGCTTTGAGTT
AATCTTGGCCGTTGGATTCAACTCTTCGGATCCTGGATCAGATTTATATTGGGCCTATTTGGGCCTTTATTCTTGCTCCT
TAATTCCTAACAATGGAATTGGAATCAGTGATATTTATTTTAAAAATTGATTTTTTCCCGATTAATTGCGAAATTTTCGA
GGAAATAATATTTATAGTATTATTTTGTGAGATATTTCGTAGTGACTAGTATAATATTAATGTGGCTGGAATAAAGGAAG
TATTTTAAAAAAAAAACGATGGAGAAAAAGGTAAACAAAAATAATAGAAAAATATAAAAAAGGGATCTTGGAGGTATTTG
AATCAAATCGAGGTGAACGAACAAAACCACTTTTGCCTCTTCCTCTTCTTCTCTCTTCTCTTGCGGCTACGATTCAATCT
CTTAAACCCTAGATTCCTTCTGAGTTCTTTTTTGCTCTGATATTTGTGTTTGTCTCAAACTCTTATTGTTCAATATCCGA
CAAGGATCTATTATCAGTCTTCGCTGCCAACTCTGTTCTC
>AT1G55500.4 | chr1:20716747-20719746 FORWARD LENGTH=3000
CAGCAACTCCACCAGAGAGCTTTGCAATTCTCTCATTGAGTTTCTCCTTCTCGTAATCTTGCTCCGCTTGCTGCACAAAC
CAATTACCATTGCAATGTAACTACACTATCCACAAAAAGTAAAAGAGGTCCCATATATGCTATACTCTTTTACTATACCT
CAATAAGATTTTTAATCTGTGTAACACGCTTTTTCACTGCATCCTGTGTGCTTCCATCACCCACTATGGTCGAGGTCTCC
TTTGTGAGGACAACCTTTGAAGCATTACCAAGAACCTCTTTTCCAGCTTTGTCAAGTGAAAGACCAACTTCCTCACGGAT
CACAGTTGCTGCAAGCGAAGATAGAAAATTAGGACAAGATAAAAACTACAAATATATGCGTAAACATAGGGCTCATCAAT
GCAGACAGAACTTACCTCCAGTTAGAATGGCAATATCATCAAGGTATTGGCTCTTGCGCTCTCCAAACCCTGGAGCTCTG
AGAGCTGCTATCTTCAGTGTACCTCTAAGCTTGTTTACAACAAGAGTCGCTAAAGCTTCTTGTTCAATGTCTTCAGCAAT
AATTAATATTGGGTATCCGCCTCTAATTGCATCCTCCAAAACACCAACAAGATCCCTTGCATTGGTAATTTTCTTGTCAA
CGAGAAGTAACTGCAATCATACCAAAACATTAAAGATCGTTGTTATACTCATATATAAATATCTTTAGTGGCTAAATAGT
CTGCCAACAAAATTCATCTTCTACTCAGATTCAAGAAACATCTACCTTGCAATTGTCGAACTCGACGGACATTTTCTCGC
TGTCTGTCACAAAGTAAGGAGAGATATAACCACGGTCAAATTGCATTCCTTCTACGACGTAGAGGTTGTTCTCGGCACTT
TTACCCTCCTCAAGGGTCACCACACCTTTCCTGCCCACTTTGCTCATTGCTTCAGCAATCATATTTCCAATTTCGTCGTT
GTTACCCGCACTAACAGCTGCAACATCTGCAAGTTCACTGTCTTCAACCTACATCGACATGACTTACATTCAGAACCTTT
TGAAAAAGACTCTTAACATATTAAAAGAAAGAGAGTTCTATAAATTTGAAACCTCCTTAGACATTTTCTTGAGCTCGGTA
ACCAAAGCCTTTGCTGTCTTCTCAATACCTCTGGTGATCAAAACAGGGTTTGCACCAGCAGCTACCACCTGAATAAGATA
ATCTTAAAATTAGTACAAAAGTTTTTGAAGTTTCACATAGAGAAAGCTGAAAGAAGAATGTTACACAGACCTTGACACCC
TCAGCGATAAAACCTTGTGCAAGAACAACAGATGTTGTTGTACCGTCACCAGCCAAGTCATTGGTTTTGGCAGCCGCTTG
CCTCACAAGCTTAGCGCCAATGTTCTCAACCGGGTCTTCCAACTCAACCTACAGGAGAAAGTTTGAAACTCTAAGACTCA
GTTGAATGAGAACAAAAATCATTATCAGAGGGGTAATAATTCCATACCTCTCTTGCAACAGTCACACCATCATTAACAAT
TCGTGGTGATCCATACTTGCTCTCAAGAACAACATTTCGTCCTTTGGGTCCAAGTGTAACACCAACAAGATCTGCGAGCT
TGTTGACACCAGCCTAGTACAACACAAAATTAGAAACCACAGAAAATGTAAACCTTTAGCTCCGGTTTGGGAATGAAGTT
TCCATTAACTTTTTTTAAAAAAGATACTTACTTGAAGTCTCCTAATGGTAGTCCCATCTTTGTTGAAATGTAATTCCTTT
GCTGCGCACACAATTGCAGAACTGGATCTTCTGGGTCTAGGACACACACTTTGTCTCCTTCCAAATGAGCTTGAAGACAA
CTTGCTGATAAGTTTCTTATCAGATTTGTGACCATTCGGAGCAACCATTGAACCAATAGAAGATGTGGCAGTGAAAGTTG
ACGCCATTTTATCCACTTCAAAGACAGACAAAATTCAGCACTTAGATAAGATTTCAAAGATATAAAAAAGACTCTTCTTT
TCATCTATATACGGTTAACACAATCAATATAACAGAAAGAAACAACAACCCAGTAAGCTAAAGTAATAAATTTTCACAAC
AAACCAGAAGAAAGGCGACACCTTCGAAAGCAGAGCTCAATAAGAACACAATTGACAATCTGAAGAAACACTAATCCATA
AATTTTATTACAAAACACCCAAAATCATGGAAGTAATGAACTAATACAAGTTTTCAAAAGCTTACAACAAATTCTTATCC
AAACAAAACATACACACATAAACTGTGGCACTAAAAAATGCAGAGGATAAACTATTCCAAGAGTAAGGATTAAGAAACTA
ACAGAAGTAGAGAGATGACGAAGGAGGTTTTATCACCGGAAGTTTTTGGTTTCCGGATAAGAAAAGGGGAGCTGAAGCAA
GGAAAGGAAGTAGGTTTATCTCCTTACTCTCGCTTGGAAGGTGCTTTTAACGTTCCCTTACCTCTTTCAAGCTTTGAGTT
AATCTTGGCCGTTGGATTCAACTCTTCGGATCCTGGATCAGATTTATATTGGGCCTATTTGGGCCTTTATTCTTGCTCCT
TAATTCCTAACAATGGAATTGGAATCAGTGATATTTATTTTAAAAATTGATTTTTTCCCGATTAATTGCGAAATTTTCGA
GGAAATAATATTTATAGTATTATTTTGTGAGATATTTCGTAGTGACTAGTATAATATTAATGTGGCTGGAATAAAGGAAG
TATTTTAAAAAAAAAACGATGGAGAAAAAGGTAAACAAAAATAATAGAAAAATATAAAAAAGGGATCTTGGAGGTATTTG
AATCAAATCGAGGTGAACGAACAAAACCACTTTTGCCTCTTCCTCTTCTTCTCTCTTCTCTTGCGGCTACGATTCAATCT
CTTAAACCCTAGATTCCTTCTGAGTTCTTTTTTGCTCTGATATTTGTGTTTGTCTCAAACTCTTATTGTTCAATATCCGA
CAAGGATCTATTATCAGTCTTCGCTGCCAACTCTGTTCTC
>AT1G55500.5 | chr1:20716747-20719746 FORWARD LENGTH=3000
CAGCAACTCCACCAGAGAGCTTTGCAATTCTCTCATTGAGTTTCTCCTTCTCGTAATCTTGCTCCGCTTGCTGCACAAAC
CAATTACCATTGCAATGTAACTACACTATCCACAAAAAGTAAAAGAGGTCCCATATATGCTATACTCTTTTACTATACCT
CAATAAGATTTTTAATCTGTGTAACACGCTTTTTCACTGCATCCTGTGTGCTTCCATCACCCACTATGGTCGAGGTCTCC
TTTGTGAGGACAACCTTTGAAGCATTACCAAGAACCTCTTTTCCAGCTTTGTCAAGTGAAAGACCAACTTCCTCACGGAT
CACAGTTGCTGCAAGCGAAGATAGAAAATTAGGACAAGATAAAAACTACAAATATATGCGTAAACATAGGGCTCATCAAT
GCAGACAGAACTTACCTCCAGTTAGAATGGCAATATCATCAAGGTATTGGCTCTTGCGCTCTCCAAACCCTGGAGCTCTG
AGAGCTGCTATCTTCAGTGTACCTCTAAGCTTGTTTACAACAAGAGTCGCTAAAGCTTCTTGTTCAATGTCTTCAGCAAT
AATTAATATTGGGTATCCGCCTCTAATTGCATCCTCCAAAACACCAACAAGATCCCTTGCATTGGTAATTTTCTTGTCAA
CGAGAAGTAACTGCAATCATACCAAAACATTAAAGATCGTTGTTATACTCATATATAAATATCTTTAGTGGCTAAATAGT
CTGCCAACAAAATTCATCTTCTACTCAGATTCAAGAAACATCTACCTTGCAATTGTCGAACTCGACGGACATTTTCTCGC
TGTCTGTCACAAAGTAAGGAGAGATATAACCACGGTCAAATTGCATTCCTTCTACGACGTAGAGGTTGTTCTCGGCACTT
TTACCCTCCTCAAGGGTCACCACACCTTTCCTGCCCACTTTGCTCATTGCTTCAGCAATCATATTTCCAATTTCGTCGTT
GTTACCCGCACTAACAGCTGCAACATCTGCAAGTTCACTGTCTTCAACCTACATCGACATGACTTACATTCAGAACCTTT
TGAAAAAGACTCTTAACATATTAAAAGAAAGAGAGTTCTATAAATTTGAAACCTCCTTAGACATTTTCTTGAGCTCGGTA
ACCAAAGCCTTTGCTGTCTTCTCAATACCTCTGGTGATCAAAACAGGGTTTGCACCAGCAGCTACCACCTGAATAAGATA
ATCTTAAAATTAGTACAAAAGTTTTTGAAGTTTCACATAGAGAAAGCTGAAAGAAGAATGTTACACAGACCTTGACACCC
TCAGCGATAAAACCTTGTGCAAGAACAACAGATGTTGTTGTACCGTCACCAGCCAAGTCATTGGTTTTGGCAGCCGCTTG
CCTCACAAGCTTAGCGCCAATGTTCTCAACCGGGTCTTCCAACTCAACCTACAGGAGAAAGTTTGAAACTCTAAGACTCA
GTTGAATGAGAACAAAAATCATTATCAGAGGGGTAATAATTCCATACCTCTCTTGCAACAGTCACACCATCATTAACAAT
TCGTGGTGATCCATACTTGCTCTCAAGAACAACATTTCGTCCTTTGGGTCCAAGTGTAACACCAACAAGATCTGCGAGCT
TGTTGACACCAGCCTAGTACAACACAAAATTAGAAACCACAGAAAATGTAAACCTTTAGCTCCGGTTTGGGAATGAAGTT
TCCATTAACTTTTTTTAAAAAAGATACTTACTTGAAGTCTCCTAATGGTAGTCCCATCTTTGTTGAAATGTAATTCCTTT
GCTGCGCACACAATTGCAGAACTGGATCTTCTGGGTCTAGGACACACACTTTGTCTCCTTCCAAATGAGCTTGAAGACAA
CTTGCTGATAAGTTTCTTATCAGATTTGTGACCATTCGGAGCAACCATTGAACCAATAGAAGATGTGGCAGTGAAAGTTG
ACGCCATTTTATCCACTTCAAAGACAGACAAAATTCAGCACTTAGATAAGATTTCAAAGATATAAAAAAGACTCTTCTTT
TCATCTATATACGGTTAACACAATCAATATAACAGAAAGAAACAACAACCCAGTAAGCTAAAGTAATAAATTTTCACAAC
AAACCAGAAGAAAGGCGACACCTTCGAAAGCAGAGCTCAATAAGAACACAATTGACAATCTGAAGAAACACTAATCCATA
AATTTTATTACAAAACACCCAAAATCATGGAAGTAATGAACTAATACAAGTTTTCAAAAGCTTACAACAAATTCTTATCC
AAACAAAACATACACACATAAACTGTGGCACTAAAAAATGCAGAGGATAAACTATTCCAAGAGTAAGGATTAAGAAACTA
ACAGAAGTAGAGAGATGACGAAGGAGGTTTTATCACCGGAAGTTTTTGGTTTCCGGATAAGAAAAGGGGAGCTGAAGCAA
GGAAAGGAAGTAGGTTTATCTCCTTACTCTCGCTTGGAAGGTGCTTTTAACGTTCCCTTACCTCTTTCAAGCTTTGAGTT
AATCTTGGCCGTTGGATTCAACTCTTCGGATCCTGGATCAGATTTATATTGGGCCTATTTGGGCCTTTATTCTTGCTCCT
TAATTCCTAACAATGGAATTGGAATCAGTGATATTTATTTTAAAAATTGATTTTTTCCCGATTAATTGCGAAATTTTCGA
GGAAATAATATTTATAGTATTATTTTGTGAGATATTTCGTAGTGACTAGTATAATATTAATGTGGCTGGAATAAAGGAAG
TATTTTAAAAAAAAAACGATGGAGAAAAAGGTAAACAAAAATAATAGAAAAATATAAAAAAGGGATCTTGGAGGTATTTG
AATCAAATCGAGGTGAACGAACAAAACCACTTTTGCCTCTTCCTCTTCTTCTCTCTTCTCTTGCGGCTACGATTCAATCT
CTTAAACCCTAGATTCCTTCTGAGTTCTTTTTTGCTCTGATATTTGTGTTTGTCTCAAACTCTTATTGTTCAATATCCGA
CAAGGATCTATTATCAGTCTTCGCTGCCAACTCTGTTCTC
>AT1G55500.2 | chr1:20716747-20719746 FORWARD LENGTH=3000
CAGCAACTCCACCAGAGAGCTTTGCAATTCTCTCATTGAGTTTCTCCTTCTCGTAATCTTGCTCCGCTTGCTGCACAAAC
CAATTACCATTGCAATGTAACTACACTATCCACAAAAAGTAAAAGAGGTCCCATATATGCTATACTCTTTTACTATACCT
CAATAAGATTTTTAATCTGTGTAACACGCTTTTTCACTGCATCCTGTGTGCTTCCATCACCCACTATGGTCGAGGTCTCC
TTTGTGAGGACAACCTTTGAAGCATTACCAAGAACCTCTTTTCCAGCTTTGTCAAGTGAAAGACCAACTTCCTCACGGAT
CACAGTTGCTGCAAGCGAAGATAGAAAATTAGGACAAGATAAAAACTACAAATATATGCGTAAACATAGGGCTCATCAAT
GCAGACAGAACTTACCTCCAGTTAGAATGGCAATATCATCAAGGTATTGGCTCTTGCGCTCTCCAAACCCTGGAGCTCTG
AGAGCTGCTATCTTCAGTGTACCTCTAAGCTTGTTTACAACAAGAGTCGCTAAAGCTTCTTGTTCAATGTCTTCAGCAAT
AATTAATATTGGGTATCCGCCTCTAATTGCATCCTCCAAAACACCAACAAGATCCCTTGCATTGGTAATTTTCTTGTCAA
CGAGAAGTAACTGCAATCATACCAAAACATTAAAGATCGTTGTTATACTCATATATAAATATCTTTAGTGGCTAAATAGT
CTGCCAACAAAATTCATCTTCTACTCAGATTCAAGAAACATCTACCTTGCAATTGTCGAACTCGACGGACATTTTCTCGC
TGTCTGTCACAAAGTAAGGAGAGATATAACCACGGTCAAATTGCATTCCTTCTACGACGTAGAGGTTGTTCTCGGCACTT
TTACCCTCCTCAAGGGTCACCACACCTTTCCTGCCCACTTTGCTCATTGCTTCAGCAATCATATTTCCAATTTCGTCGTT
GTTACCCGCACTAACAGCTGCAACATCTGCAAGTTCACTGTCTTCAACCTACATCGACATGACTTACATTCAGAACCTTT
TGAAAAAGACTCTTAACATATTAAAAGAAAGAGAGTTCTATAAATTTGAAACCTCCTTAGACATTTTCTTGAGCTCGGTA
ACCAAAGCCTTTGCTGTCTTCTCAATACCTCTGGTGATCAAAACAGGGTTTGCACCAGCAGCTACCACCTGAATAAGATA
ATCTTAAAATTAGTACAAAAGTTTTTGAAGTTTCACATAGAGAAAGCTGAAAGAAGAATGTTACACAGACCTTGACACCC
TCAGCGATAAAACCTTGTGCAAGAACAACAGATGTTGTTGTACCGTCACCAGCCAAGTCATTGGTTTTGGCAGCCGCTTG
CCTCACAAGCTTAGCGCCAATGTTCTCAACCGGGTCTTCCAACTCAACCTACAGGAGAAAGTTTGAAACTCTAAGACTCA
GTTGAATGAGAACAAAAATCATTATCAGAGGGGTAATAATTCCATACCTCTCTTGCAACAGTCACACCATCATTAACAAT
TCGTGGTGATCCATACTTGCTCTCAAGAACAACATTTCGTCCTTTGGGTCCAAGTGTAACACCAACAAGATCTGCGAGCT
TGTTGACACCAGCCTAGTACAACACAAAATTAGAAACCACAGAAAATGTAAACCTTTAGCTCCGGTTTGGGAATGAAGTT
TCCATTAACTTTTTTTAAAAAAGATACTTACTTGAAGTCTCCTAATGGTAGTCCCATCTTTGTTGAAATGTAATTCCTTT
GCTGCGCACACAATTGCAGAACTGGATCTTCTGGGTCTAGGACACACACTTTGTCTCCTTCCAAATGAGCTTGAAGACAA
CTTGCTGATAAGTTTCTTATCAGATTTGTGACCATTCGGAGCAACCATTGAACCAATAGAAGATGTGGCAGTGAAAGTTG
ACGCCATTTTATCCACTTCAAAGACAGACAAAATTCAGCACTTAGATAAGATTTCAAAGATATAAAAAAGACTCTTCTTT
TCATCTATATACGGTTAACACAATCAATATAACAGAAAGAAACAACAACCCAGTAAGCTAAAGTAATAAATTTTCACAAC
AAACCAGAAGAAAGGCGACACCTTCGAAAGCAGAGCTCAATAAGAACACAATTGACAATCTGAAGAAACACTAATCCATA
AATTTTATTACAAAACACCCAAAATCATGGAAGTAATGAACTAATACAAGTTTTCAAAAGCTTACAACAAATTCTTATCC
AAACAAAACATACACACATAAACTGTGGCACTAAAAAATGCAGAGGATAAACTATTCCAAGAGTAAGGATTAAGAAACTA
ACAGAAGTAGAGAGATGACGAAGGAGGTTTTATCACCGGAAGTTTTTGGTTTCCGGATAAGAAAAGGGGAGCTGAAGCAA
GGAAAGGAAGTAGGTTTATCTCCTTACTCTCGCTTGGAAGGTGCTTTTAACGTTCCCTTACCTCTTTCAAGCTTTGAGTT
AATCTTGGCCGTTGGATTCAACTCTTCGGATCCTGGATCAGATTTATATTGGGCCTATTTGGGCCTTTATTCTTGCTCCT
TAATTCCTAACAATGGAATTGGAATCAGTGATATTTATTTTAAAAATTGATTTTTTCCCGATTAATTGCGAAATTTTCGA
GGAAATAATATTTATAGTATTATTTTGTGAGATATTTCGTAGTGACTAGTATAATATTAATGTGGCTGGAATAAAGGAAG
TATTTTAAAAAAAAAACGATGGAGAAAAAGGTAAACAAAAATAATAGAAAAATATAAAAAAGGGATCTTGGAGGTATTTG
AATCAAATCGAGGTGAACGAACAAAACCACTTTTGCCTCTTCCTCTTCTTCTCTCTTCTCTTGCGGCTACGATTCAATCT
CTTAAACCCTAGATTCCTTCTGAGTTCTTTTTTGCTCTGATATTTGTGTTTGTCTCAAACTCTTATTGTTCAATATCCGA
CAAGGATCTATTATCAGTCTTCGCTGCCAACTCTGTTCTC
>AT1G55500.6 | chr1:20717203-20720202 FORWARD LENGTH=3000
CGCTCTCCAAACCCTGGAGCTCTGAGAGCTGCTATCTTCAGTGTACCTCTAAGCTTGTTTACAACAAGAGTCGCTAAAGC
TTCTTGTTCAATGTCTTCAGCAATAATTAATATTGGGTATCCGCCTCTAATTGCATCCTCCAAAACACCAACAAGATCCC
TTGCATTGGTAATTTTCTTGTCAACGAGAAGTAACTGCAATCATACCAAAACATTAAAGATCGTTGTTATACTCATATAT
AAATATCTTTAGTGGCTAAATAGTCTGCCAACAAAATTCATCTTCTACTCAGATTCAAGAAACATCTACCTTGCAATTGT
CGAACTCGACGGACATTTTCTCGCTGTCTGTCACAAAGTAAGGAGAGATATAACCACGGTCAAATTGCATTCCTTCTACG
ACGTAGAGGTTGTTCTCGGCACTTTTACCCTCCTCAAGGGTCACCACACCTTTCCTGCCCACTTTGCTCATTGCTTCAGC
AATCATATTTCCAATTTCGTCGTTGTTACCCGCACTAACAGCTGCAACATCTGCAAGTTCACTGTCTTCAACCTACATCG
ACATGACTTACATTCAGAACCTTTTGAAAAAGACTCTTAACATATTAAAAGAAAGAGAGTTCTATAAATTTGAAACCTCC
TTAGACATTTTCTTGAGCTCGGTAACCAAAGCCTTTGCTGTCTTCTCAATACCTCTGGTGATCAAAACAGGGTTTGCACC
AGCAGCTACCACCTGAATAAGATAATCTTAAAATTAGTACAAAAGTTTTTGAAGTTTCACATAGAGAAAGCTGAAAGAAG
AATGTTACACAGACCTTGACACCCTCAGCGATAAAACCTTGTGCAAGAACAACAGATGTTGTTGTACCGTCACCAGCCAA
GTCATTGGTTTTGGCAGCCGCTTGCCTCACAAGCTTAGCGCCAATGTTCTCAACCGGGTCTTCCAACTCAACCTACAGGA
GAAAGTTTGAAACTCTAAGACTCAGTTGAATGAGAACAAAAATCATTATCAGAGGGGTAATAATTCCATACCTCTCTTGC
AACAGTCACACCATCATTAACAATTCGTGGTGATCCATACTTGCTCTCAAGAACAACATTTCGTCCTTTGGGTCCAAGTG
TAACACCAACAAGATCTGCGAGCTTGTTGACACCAGCCTAGTACAACACAAAATTAGAAACCACAGAAAATGTAAACCTT
TAGCTCCGGTTTGGGAATGAAGTTTCCATTAACTTTTTTTAAAAAAGATACTTACTTGAAGTCTCCTAATGGTAGTCCCA
TCTTTGTTGAAATGTAATTCCTTTGCTGCGCACACAATTGCAGAACTGGATCTTCTGGGTCTAGGACACACACTTTGTCT
CCTTCCAAATGAGCTTGAAGACAACTTGCTGATAAGTTTCTTATCAGATTTGTGACCATTCGGAGCAACCATTGAACCAA
TAGAAGATGTGGCAGTGAAAGTTGACGCCATTTTATCCACTTCAAAGACAGACAAAATTCAGCACTTAGATAAGATTTCA
AAGATATAAAAAAGACTCTTCTTTTCATCTATATACGGTTAACACAATCAATATAACAGAAAGAAACAACAACCCAGTAA
GCTAAAGTAATAAATTTTCACAACAAACCAGAAGAAAGGCGACACCTTCGAAAGCAGAGCTCAATAAGAACACAATTGAC
AATCTGAAGAAACACTAATCCATAAATTTTATTACAAAACACCCAAAATCATGGAAGTAATGAACTAATACAAGTTTTCA
AAAGCTTACAACAAATTCTTATCCAAACAAAACATACACACATAAACTGTGGCACTAAAAAATGCAGAGGATAAACTATT
CCAAGAGTAAGGATTAAGAAACTAACAGAAGTAGAGAGATGACGAAGGAGGTTTTATCACCGGAAGTTTTTGGTTTCCGG
ATAAGAAAAGGGGAGCTGAAGCAAGGAAAGGAAGTAGGTTTATCTCCTTACTCTCGCTTGGAAGGTGCTTTTAACGTTCC
CTTACCTCTTTCAAGCTTTGAGTTAATCTTGGCCGTTGGATTCAACTCTTCGGATCCTGGATCAGATTTATATTGGGCCT
ATTTGGGCCTTTATTCTTGCTCCTTAATTCCTAACAATGGAATTGGAATCAGTGATATTTATTTTAAAAATTGATTTTTT
CCCGATTAATTGCGAAATTTTCGAGGAAATAATATTTATAGTATTATTTTGTGAGATATTTCGTAGTGACTAGTATAATA
TTAATGTGGCTGGAATAAAGGAAGTATTTTAAAAAAAAAACGATGGAGAAAAAGGTAAACAAAAATAATAGAAAAATATA
AAAAAGGGATCTTGGAGGTATTTGAATCAAATCGAGGTGAACGAACAAAACCACTTTTGCCTCTTCCTCTTCTTCTCTCT
TCTCTTGCGGCTACGATTCAATCTCTTAAACCCTAGATTCCTTCTGAGTTCTTTTTTGCTCTGATATTTGTGTTTGTCTC
AAACTCTTATTGTTCAATATCCGACAAGGATCTATTATCAGTCTTCGCTGCCAACTCTGTTCTCATGTCTACTGTTGCTC
CTCCTGCTGATCGTATCCTTTGCCTTTGTTTCTTTTCTCCTTCATTTCTTTTGTGATCTACGTTCATGAATCTAGTTGCT
TCATCGTAATTCGATTCATATAGTGAAATGATGTCATTTCCATTTGTTCTGTTTGTTTTAGCTCGATGAATTTGACTGTT
CCTGTAGCTAGCAAAGTGAATAAATTGATTAGAAAAATCAATTTTTTAGTCTTGCTGAAGATAGAAACCTATTTGTTTCC
TTCACTTACATTGTTTTTTCAGAAGCTGCTGATGTATTGAAGAAACTGTCTTTAGATTCAAAGTCTAGGACTTTGGAGAT
CCCTGAGCCTACTAAGAAGGTAAAGTTACATCTTTTAATGTCTCTGCACATTTTGTTACTCCAAGCAGAGTTCTCATAGC
ATCATTATCTTTGCAGACGGGTGTTTACCAGTATGGAGCT
>AT1G55500.1 | chr1:20717203-20720202 FORWARD LENGTH=3000
CGCTCTCCAAACCCTGGAGCTCTGAGAGCTGCTATCTTCAGTGTACCTCTAAGCTTGTTTACAACAAGAGTCGCTAAAGC
TTCTTGTTCAATGTCTTCAGCAATAATTAATATTGGGTATCCGCCTCTAATTGCATCCTCCAAAACACCAACAAGATCCC
TTGCATTGGTAATTTTCTTGTCAACGAGAAGTAACTGCAATCATACCAAAACATTAAAGATCGTTGTTATACTCATATAT
AAATATCTTTAGTGGCTAAATAGTCTGCCAACAAAATTCATCTTCTACTCAGATTCAAGAAACATCTACCTTGCAATTGT
CGAACTCGACGGACATTTTCTCGCTGTCTGTCACAAAGTAAGGAGAGATATAACCACGGTCAAATTGCATTCCTTCTACG
ACGTAGAGGTTGTTCTCGGCACTTTTACCCTCCTCAAGGGTCACCACACCTTTCCTGCCCACTTTGCTCATTGCTTCAGC
AATCATATTTCCAATTTCGTCGTTGTTACCCGCACTAACAGCTGCAACATCTGCAAGTTCACTGTCTTCAACCTACATCG
ACATGACTTACATTCAGAACCTTTTGAAAAAGACTCTTAACATATTAAAAGAAAGAGAGTTCTATAAATTTGAAACCTCC
TTAGACATTTTCTTGAGCTCGGTAACCAAAGCCTTTGCTGTCTTCTCAATACCTCTGGTGATCAAAACAGGGTTTGCACC
AGCAGCTACCACCTGAATAAGATAATCTTAAAATTAGTACAAAAGTTTTTGAAGTTTCACATAGAGAAAGCTGAAAGAAG
AATGTTACACAGACCTTGACACCCTCAGCGATAAAACCTTGTGCAAGAACAACAGATGTTGTTGTACCGTCACCAGCCAA
GTCATTGGTTTTGGCAGCCGCTTGCCTCACAAGCTTAGCGCCAATGTTCTCAACCGGGTCTTCCAACTCAACCTACAGGA
GAAAGTTTGAAACTCTAAGACTCAGTTGAATGAGAACAAAAATCATTATCAGAGGGGTAATAATTCCATACCTCTCTTGC
AACAGTCACACCATCATTAACAATTCGTGGTGATCCATACTTGCTCTCAAGAACAACATTTCGTCCTTTGGGTCCAAGTG
TAACACCAACAAGATCTGCGAGCTTGTTGACACCAGCCTAGTACAACACAAAATTAGAAACCACAGAAAATGTAAACCTT
TAGCTCCGGTTTGGGAATGAAGTTTCCATTAACTTTTTTTAAAAAAGATACTTACTTGAAGTCTCCTAATGGTAGTCCCA
TCTTTGTTGAAATGTAATTCCTTTGCTGCGCACACAATTGCAGAACTGGATCTTCTGGGTCTAGGACACACACTTTGTCT
CCTTCCAAATGAGCTTGAAGACAACTTGCTGATAAGTTTCTTATCAGATTTGTGACCATTCGGAGCAACCATTGAACCAA
TAGAAGATGTGGCAGTGAAAGTTGACGCCATTTTATCCACTTCAAAGACAGACAAAATTCAGCACTTAGATAAGATTTCA
AAGATATAAAAAAGACTCTTCTTTTCATCTATATACGGTTAACACAATCAATATAACAGAAAGAAACAACAACCCAGTAA
GCTAAAGTAATAAATTTTCACAACAAACCAGAAGAAAGGCGACACCTTCGAAAGCAGAGCTCAATAAGAACACAATTGAC
AATCTGAAGAAACACTAATCCATAAATTTTATTACAAAACACCCAAAATCATGGAAGTAATGAACTAATACAAGTTTTCA
AAAGCTTACAACAAATTCTTATCCAAACAAAACATACACACATAAACTGTGGCACTAAAAAATGCAGAGGATAAACTATT
CCAAGAGTAAGGATTAAGAAACTAACAGAAGTAGAGAGATGACGAAGGAGGTTTTATCACCGGAAGTTTTTGGTTTCCGG
ATAAGAAAAGGGGAGCTGAAGCAAGGAAAGGAAGTAGGTTTATCTCCTTACTCTCGCTTGGAAGGTGCTTTTAACGTTCC
CTTACCTCTTTCAAGCTTTGAGTTAATCTTGGCCGTTGGATTCAACTCTTCGGATCCTGGATCAGATTTATATTGGGCCT
ATTTGGGCCTTTATTCTTGCTCCTTAATTCCTAACAATGGAATTGGAATCAGTGATATTTATTTTAAAAATTGATTTTTT
CCCGATTAATTGCGAAATTTTCGAGGAAATAATATTTATAGTATTATTTTGTGAGATATTTCGTAGTGACTAGTATAATA
TTAATGTGGCTGGAATAAAGGAAGTATTTTAAAAAAAAAACGATGGAGAAAAAGGTAAACAAAAATAATAGAAAAATATA
AAAAAGGGATCTTGGAGGTATTTGAATCAAATCGAGGTGAACGAACAAAACCACTTTTGCCTCTTCCTCTTCTTCTCTCT
TCTCTTGCGGCTACGATTCAATCTCTTAAACCCTAGATTCCTTCTGAGTTCTTTTTTGCTCTGATATTTGTGTTTGTCTC
AAACTCTTATTGTTCAATATCCGACAAGGATCTATTATCAGTCTTCGCTGCCAACTCTGTTCTCATGTCTACTGTTGCTC
CTCCTGCTGATCGTATCCTTTGCCTTTGTTTCTTTTCTCCTTCATTTCTTTTGTGATCTACGTTCATGAATCTAGTTGCT
TCATCGTAATTCGATTCATATAGTGAAATGATGTCATTTCCATTTGTTCTGTTTGTTTTAGCTCGATGAATTTGACTGTT
CCTGTAGCTAGCAAAGTGAATAAATTGATTAGAAAAATCAATTTTTTAGTCTTGCTGAAGATAGAAACCTATTTGTTTCC
TTCACTTACATTGTTTTTTCAGAAGCTGCTGATGTATTGAAGAAACTGTCTTTAGATTCAAAGTCTAGGACTTTGGAGAT
CCCTGAGCCTACTAAGAAGGTAAAGTTACATCTTTTAATGTCTCTGCACATTTTGTTACTCCAAGCAGAGTTCTCATAGC
ATCATTATCTTTGCAGACGGGTGTTTACCAGTATGGAGCT
>AT1G55510.1 | chr1:20720482-20723481 FORWARD LENGTH=3000
TAATATTTTCTTATAAGCAACTCGTGTCCAGACTATTTAGCCTCTCTTTTACCTTTTGCCCTACTTAGTCATTTGGTAAT
CACTCCAGGGAGCTTACGGAGAGAATGCATCTCTTGTTTATCCGCAGGGATACGGGTATGCTGCCTTTCCTTACTCACCA
GCAACAAGCCCTGCTCCACAACTTGGTGGTGATGGACAGTTGTATGGTGCTCAGCAGTACCAGTATCCTTTTCCTCTCAC
AGCCAGTAGTGGGCCTTTCGCTTCGTCTGTTCCTGCCTCTACTCAGAGCAAGCTCTCTACAAACAAAGCAGCCAACTCTG
CATCTGCTGGTATCCCTAAAGGAATGAATGGATCAGCTCCTGTTAAACCATTGAATCAGAGTGCACTGTATGGAAACAGT
GCTCTTGGAGGTGGTCTTGCTGCTGGTTATCAGGACCCCAGGTATAGCTATGATGGGTTTTACACTCCTGTGTCATGGCA
CGATGGCTCTAACTTCTCAGATGTGCAGAGGTCTGTTTCTGGCAGTGGAGTTGCATCCTCATATTCTAAGGCTAACAACA
ATGTACCTGCGACTAGGAATCAAAACTCTAGCTCCAATTCGCATTACACGGTATGATATGGAAGTCAGTTTTGTATGATA
AGTCTTCTTCTCTATCTGAATCCCTGTATCTGATAGCCTCATTCTATTCTTGGCAGAGTATGTACCAGCCTGCATCCATG
ACAGGTTATGCAGCTCAGGGTTACTACGACAGAGTGTCTCCAAACAAGTCATATGGTCAGTATGGTAGCACGGTGAGGTC
TGGTATGGGTTATGGTTCTTCTGGATATGGTTCAAGAACAAATGAAAGAGGATGGCTCAATACAGACAACAAATATAGAA
GCCGGGGAAGGGGTAACAGTTACTTCTATGGAAATGAGAACATTGATGGCTTGAATGAACTAAACAGGGGCCCTAGAGCC
AAGGGCACGAAGGCCACAGAAGAGGTTAGCTCAGAGGAGGTGAAAAAGCAGACGTTTGATGAATCAAATACTGAGGAGAC
TGTAACATGCGTTCTTCCAGATAGAGAAGAGTGCAACAGAGACGATTTTCCAGTTGAGTATAAAGATGCTAAGTTCTTTA
TCATCAAGTCGTACAGTGAAGATGATGTGCATAAGAGCATCAAATATAATGTATGGGCTAGCACCCCAAATGGAAACAAG
AAGCTTGATGCTGCATATCAAGAGGCTCAGCAGAAATCTAGTGGCTGCCCTGTGTTTCTCTTCTTCTCGGTTTGTACCTA
ATTCTTAGTTTATTTCATATTGTGTATTCGTTTTGTTTCCCGATGCTGAGTATATACCCCAATTGTCTCCAGGTCAACGC
GAGTGGACAATTTATTGGCCTTGCGGAAATGAAAGGACCAGTTGATTTCAACAAAAATATTGAGTACTGGCAACAGGATA
AATGGACTGGCTCATTTCCCCTCAAGTGGCATATTCTGAAGGATGTTCCCAACAGTTTGCTTAAGCATATTACTCTAGAG
TACAATGAGAATAAACCTGTTACTAACAGTAGAGACACACAAGAGGTAAGTGTTTATATCTTCTCGATCTATATGTTTCT
GATCTACCAGCAATATTTTCCACTTTTCAATGTTCAAACTCTTTCCATGTGATCATGTATGTAGGTTAAGTTGGAGCAGG
GTTTGAAGGTTGTAAAGATTTTCAAGGAGCATAACAGCAAGACATGCATTTTGGATGATTTCTCGTTCTACGAGGCTCGA
CAAAAGACTATTTTGGAGAAGAAAGCTAAGCAGCAACAATCCCAGAAGCAGGCAAGAGAAGAAAACGGTTAATTCCATAG
ATATAAGCAGATGCATTTACATTTGTCCTCTCTACTCTCTAGTATTGAAATGCACCCATATATCTTTAACAGGTCTGGGA
AGGAAAAACCAATGATGAGAAACCAGGAACTGTTGATTCTACCATGTAAAATGCGTATAAAGATCCCTGCATACGGTGGG
AAGATGAAGAAGTAGTGAAAGATAAAATCAGGGTTGGGTTTGTTTTCGTTTTAGCTTAGACAGATTTTCATTTTTCTTTG
GTTTCTGGTTCGGACATGACTCTGTTGAGTCTTTTCTTAATTTCTTCTAGATTTTGCTTTCAATCTGAAAATTTAGTATC
TTCTTTCCTTCTCCATTTCTCCTCTGTTTCCAAGTTTTCAAAACCTAAAAGGCTGATTGGACAAGGATAACACATCCAAT
TAAAATGTTATGTTTTTGTTAATACTCTATAAACCTTTGTAGTTAGACCATTAATTTTTGTGTGAAACTCGCATAAAATG
AGTTAGTTGCAACTTGCAAGAGAAAGATATCGATTCGTGTCGGATCCACAGTGACAGGAGTATCGGAGCTTGAGTCACGG
AGCTAGGAGGGTATGGACGGAAACTAGGAAATCGTTGAATCTATATGCATAATTTCTTAAAATATGAACAATGAGTTTAT
ATATGTTAACAACCATATTAATTTATACAGGTTTTACTACATCATTTAAAGTATGAGGGTAAATGAGTATATTTTAGACA
ATTACAATTTTTGTAAGAATCATCTGCATTTAAATTCATCTGATTTTATTATTATTTTGGATGAGTATGAGTTTGGCAAA
CCATATGGCTAAAACATCTAGATGATGTCTTTGCATTTCAATATGGATTTCTTTTAGGCTTTAGCCTTTTGGGCCCTAAT
GTAACACCAAGTCTGCGACACCATCCAAAAAATTACCGCGAAAAAAAAAAAAACTTGCGAGAGAGATATTGATTCGTGTC
GGATTTGACGTGGCAGGAGTATCTATCATCTATCTCGTAATTACGTGATTAACTTAGAATCTGTTTCTTTCTTCACCCAC
CAAAAGTAGCAAACCTTTGCCACCTAAAAATCTTACCAGTTGGGTGAAAGTTGCCAAAATAGAGCTTGCTTTTGTCGCAA
TCCTATATTTTTCAGATTGATTGTTGGTGGGTTTGTGTAA
>AT1G55520.1 | chr1:20727484-20730483 REVERSE LENGTH=3000
TCAAACTGTGAATCCAGTCATGGAAGCTGAGATCAAATGTCCCTTTTGTCAAAGTGGGTTTGTTGAAGAAATGGAAGATG
ACGACGATCATGATTCTTCTGATCCGGCTGATGTTAGAGCAAACAACTCTCTTTGGGCGCCTATCTTGATGGAACTTATG
AATGATCCTGTGCGTCGTAGGAGAAACCAGAGTGTTGAGTCTGTTGAAGATAATCAAAACGAGGTACAGACCGAGAACAA
TGAAGACGATGGAGAAAATGATTTGGATTGGCAGCTTCAAGAGATTCTCAGGAGAAGGAGAAGACATTCCGCTGCTGTTT
TGCAGTTGCTTCAGGGGATACGAGCAGGGTTGTCTGTAGAATCTGAGAGTACTGGTAATGGAGGTAATAATCCGGGACGG
GTGATCTTGATCAATACCTCCAATCAGACTATCACGGTTCAAAACTCTGCTGATATGGATTCTGTACCTGCTGGTTCTTT
AGGTGACTATTTCATTGGTCCTGGATTTGAAATGTTGCTTCAACGTCTAGCTGAGAATGATCCCAACAGATATGGAACAC
CTCCTGCTAAAAAAGAAGCTGTCGAGGCTTTGGCTACTGTGAAAATCGAAGAGACTCTGCAATGTTCGGTTTGTTTAGAT
GATTTTGAGATTGGAACTGAGGCAAAGCTGATGCCCTGTACGCACAAGTTTCATAGTGACTGCTTGTTACCATGGCTTGA
GCTTCACAGTTCATGCCCGGTTTGCAGATATCAGTTACCTGCAGATGAAGCCAAGACTGATTCAGTAACAACAACGAGCG
ATAACAATGGAAGCAGTAGTGCTTCTGCTACAACCAGCCATGGAGCTGAGAACAGCGATGGAAACCGGCGCCAAGAAGAA
GAAGAAGAAGAAGAAGAGGAGGAGGAGGAGGAGAACGAGAACAATGACGGAAGCGGATTCTCGATCCCGTGGCCGTTTAG
CACCTTGTTCTCCTCGTCGCAAGATAGCAATGCACCAACGGATTCTAGTTAAGACATGTTCCCTGAGCAACATAAGCTTT
TTGGTGTGATCATGAAATCTCGGTTCTACCTAAATCTGATCTTTTGTCTGTACATAAGTTTCTCAGATTTGGTTGAATGC
TACATCTTTGGAAAACAAATATCTTTCAGTTTGTGTTTTTTTAATTGTTTTTGAGCAAATCTTTTGCCGGATTCTGTAAG
TCGCTTGTGTGTTTTTTGTTGTCAACCAAAGCCACTTTTGCAACTTAGTTTGTTAAATTAATGCCTTAATGGTAAAATAA
CAAGATTGGTGGCTGTAGTACGAATTGTGTTGGTAATAAATTATAAATTTAAACATAAAAAGTAATTTAACATTCATCAC
CTTTGTTGTATGAAATGGAATTGTATAATATTGTATGCCTAATTACTTAGACCGACTCGTTTAATATGTCGTCATCCAAA
ACAAAATATGATGTCTTTTACTAAACTTAATGAAGTGATGCTTTTTCCTTGTGTTAATCCATGATTGCATTACCATGTAA
TCTTTTGTTTACGCGTAAACATTAATTAGAATTTATAAAAGCTAGAGTTCACATGTGTAAAATGCGACCAAAGTTACCAA
CTTTATGCGCTATTAACGAACCTTTTGACATTAACGAACTTAACTTTGATATAGTATATATACTAATATATTAACGTTTC
ACCAAATCTCCTTGTATATATATAAGTATTGTAGTATCAACTTATTACATTATCTCTCAGATTAGTCATAATCCAAAAGA
AGAAGTAATGAATCGTCAGGTTTTATCCCTAATCACTTTGATTATTCTCTTGGTCTCCGCGTACAACACGACTATGGGCC
GAACTCTGCCGAGTAAGTGACCGTCTTTGATCATACAAATACAATCACGCATAAACAAAACTCATATTCAGTTCTTAATC
TCTTTTTTTATTATTATTATAAATTAAGGGGAAGGAAATGGAGCACAACAATTTGATAATCTAAAAGCTGGTGTCAGACG
AAGTGAATCGGCACGTACTCGTCAGAAAGGACCCGGACACTGATGAGTGATGATCTCTAACAAGTTTTAGTTGGCACCTT
CATGCAATAATTGATAATCTACTGCTTTGTAATAAGTCCGTCGTTGTGGCGATTCATAGTCTCTACTCGATTCATATTTG
TGAACGTGTCTTGAGTTATAGTCTTACATATAGATCCAACAAAAAAACGTATGCTAACACATTCTGTAATAGAACACGTG
GCAGACAAAGAGTGGACGGTTCCCTAAAATTCCAGTAAAGACCGTAACATTAAAATCTAATAAGCTGAATTCCCATAATT
ACCCTCATCCGACAAAGAGAGGCAAGGGTAGTTTAGGAAAGTATATAGAGGTAATAACGTGTCCTTAAGCTCCACAGATC
CAAAGCGCAGATCACAAATCTCATCCCCAGAGAGAGAACCCAGAGAGCGATATTGAAAATCAAAACTCTCTCCTTTATAT
ATAATCCCAATTTACAAATCTCTTTCCCTCTCTAAAAATTTCTTATCTTTGTATAAAAAGCCTTCTCCTTTTTCAAATCA
TTCACCTTCCTTTCGCCTTTTCGGGGGAATTTCTTCCAATCTGTTGGGTTTACGAAACCCTAGATTTCGAAATTCCGGAT
TGCTAACTAGCGAAAGGTCTGATTTTGTTTCGTACCCTTTGTTCCTAATGGATTCAATTCCACGGATTTTATCTGAATTG
AGTTTCTTCGTAGTTGCTTGTTACGAATTGGATCTCATGTTCTGAAGTTGTGTGTTTCATAGCTTTTCGTTGTTTGATTG
TGAAACAATGTTTCTAGATTTCAATTATCAAAACTGGTTTTTAGATAACCAGATTTGGTCAATGAAATTGTAAAGCTTGA
AAACAATTTTGTTTCGTGGATGCTTGTTGGTTTGGATCGACATGAGTTTCTGTTTTGCCCTATTTAAGACGAGATTTATA
GCTGATGTGTGTGTGTTTACGTTGATTCTTATGTTAGAGA
>AT1G55520.2 | chr1:20727484-20730483 REVERSE LENGTH=3000
TCAAACTGTGAATCCAGTCATGGAAGCTGAGATCAAATGTCCCTTTTGTCAAAGTGGGTTTGTTGAAGAAATGGAAGATG
ACGACGATCATGATTCTTCTGATCCGGCTGATGTTAGAGCAAACAACTCTCTTTGGGCGCCTATCTTGATGGAACTTATG
AATGATCCTGTGCGTCGTAGGAGAAACCAGAGTGTTGAGTCTGTTGAAGATAATCAAAACGAGGTACAGACCGAGAACAA
TGAAGACGATGGAGAAAATGATTTGGATTGGCAGCTTCAAGAGATTCTCAGGAGAAGGAGAAGACATTCCGCTGCTGTTT
TGCAGTTGCTTCAGGGGATACGAGCAGGGTTGTCTGTAGAATCTGAGAGTACTGGTAATGGAGGTAATAATCCGGGACGG
GTGATCTTGATCAATACCTCCAATCAGACTATCACGGTTCAAAACTCTGCTGATATGGATTCTGTACCTGCTGGTTCTTT
AGGTGACTATTTCATTGGTCCTGGATTTGAAATGTTGCTTCAACGTCTAGCTGAGAATGATCCCAACAGATATGGAACAC
CTCCTGCTAAAAAAGAAGCTGTCGAGGCTTTGGCTACTGTGAAAATCGAAGAGACTCTGCAATGTTCGGTTTGTTTAGAT
GATTTTGAGATTGGAACTGAGGCAAAGCTGATGCCCTGTACGCACAAGTTTCATAGTGACTGCTTGTTACCATGGCTTGA
GCTTCACAGTTCATGCCCGGTTTGCAGATATCAGTTACCTGCAGATGAAGCCAAGACTGATTCAGTAACAACAACGAGCG
ATAACAATGGAAGCAGTAGTGCTTCTGCTACAACCAGCCATGGAGCTGAGAACAGCGATGGAAACCGGCGCCAAGAAGAA
GAAGAAGAAGAAGAAGAGGAGGAGGAGGAGGAGAACGAGAACAATGACGGAAGCGGATTCTCGATCCCGTGGCCGTTTAG
CACCTTGTTCTCCTCGTCGCAAGATAGCAATGCACCAACGGATTCTAGTTAAGACATGTTCCCTGAGCAACATAAGCTTT
TTGGTGTGATCATGAAATCTCGGTTCTACCTAAATCTGATCTTTTGTCTGTACATAAGTTTCTCAGATTTGGTTGAATGC
TACATCTTTGGAAAACAAATATCTTTCAGTTTGTGTTTTTTTAATTGTTTTTGAGCAAATCTTTTGCCGGATTCTGTAAG
TCGCTTGTGTGTTTTTTGTTGTCAACCAAAGCCACTTTTGCAACTTAGTTTGTTAAATTAATGCCTTAATGGTAAAATAA
CAAGATTGGTGGCTGTAGTACGAATTGTGTTGGTAATAAATTATAAATTTAAACATAAAAAGTAATTTAACATTCATCAC
CTTTGTTGTATGAAATGGAATTGTATAATATTGTATGCCTAATTACTTAGACCGACTCGTTTAATATGTCGTCATCCAAA
ACAAAATATGATGTCTTTTACTAAACTTAATGAAGTGATGCTTTTTCCTTGTGTTAATCCATGATTGCATTACCATGTAA
TCTTTTGTTTACGCGTAAACATTAATTAGAATTTATAAAAGCTAGAGTTCACATGTGTAAAATGCGACCAAAGTTACCAA
CTTTATGCGCTATTAACGAACCTTTTGACATTAACGAACTTAACTTTGATATAGTATATATACTAATATATTAACGTTTC
ACCAAATCTCCTTGTATATATATAAGTATTGTAGTATCAACTTATTACATTATCTCTCAGATTAGTCATAATCCAAAAGA
AGAAGTAATGAATCGTCAGGTTTTATCCCTAATCACTTTGATTATTCTCTTGGTCTCCGCGTACAACACGACTATGGGCC
GAACTCTGCCGAGTAAGTGACCGTCTTTGATCATACAAATACAATCACGCATAAACAAAACTCATATTCAGTTCTTAATC
TCTTTTTTTATTATTATTATAAATTAAGGGGAAGGAAATGGAGCACAACAATTTGATAATCTAAAAGCTGGTGTCAGACG
AAGTGAATCGGCACGTACTCGTCAGAAAGGACCCGGACACTGATGAGTGATGATCTCTAACAAGTTTTAGTTGGCACCTT
CATGCAATAATTGATAATCTACTGCTTTGTAATAAGTCCGTCGTTGTGGCGATTCATAGTCTCTACTCGATTCATATTTG
TGAACGTGTCTTGAGTTATAGTCTTACATATAGATCCAACAAAAAAACGTATGCTAACACATTCTGTAATAGAACACGTG
GCAGACAAAGAGTGGACGGTTCCCTAAAATTCCAGTAAAGACCGTAACATTAAAATCTAATAAGCTGAATTCCCATAATT
ACCCTCATCCGACAAAGAGAGGCAAGGGTAGTTTAGGAAAGTATATAGAGGTAATAACGTGTCCTTAAGCTCCACAGATC
CAAAGCGCAGATCACAAATCTCATCCCCAGAGAGAGAACCCAGAGAGCGATATTGAAAATCAAAACTCTCTCCTTTATAT
ATAATCCCAATTTACAAATCTCTTTCCCTCTCTAAAAATTTCTTATCTTTGTATAAAAAGCCTTCTCCTTTTTCAAATCA
TTCACCTTCCTTTCGCCTTTTCGGGGGAATTTCTTCCAATCTGTTGGGTTTACGAAACCCTAGATTTCGAAATTCCGGAT
TGCTAACTAGCGAAAGGTCTGATTTTGTTTCGTACCCTTTGTTCCTAATGGATTCAATTCCACGGATTTTATCTGAATTG
AGTTTCTTCGTAGTTGCTTGTTACGAATTGGATCTCATGTTCTGAAGTTGTGTGTTTCATAGCTTTTCGTTGTTTGATTG
TGAAACAATGTTTCTAGATTTCAATTATCAAAACTGGTTTTTAGATAACCAGATTTGGTCAATGAAATTGTAAAGCTTGA
AAACAATTTTGTTTCGTGGATGCTTGTTGGTTTGGATCGACATGAGTTTCTGTTTTGCCCTATTTAAGACGAGATTTATA
GCTGATGTGTGTGTGTTTACGTTGATTCTTATGTTAGAGA
>AT1G55520.4 | chr1:20727484-20730483 REVERSE LENGTH=3000
TCAAACTGTGAATCCAGTCATGGAAGCTGAGATCAAATGTCCCTTTTGTCAAAGTGGGTTTGTTGAAGAAATGGAAGATG
ACGACGATCATGATTCTTCTGATCCGGCTGATGTTAGAGCAAACAACTCTCTTTGGGCGCCTATCTTGATGGAACTTATG
AATGATCCTGTGCGTCGTAGGAGAAACCAGAGTGTTGAGTCTGTTGAAGATAATCAAAACGAGGTACAGACCGAGAACAA
TGAAGACGATGGAGAAAATGATTTGGATTGGCAGCTTCAAGAGATTCTCAGGAGAAGGAGAAGACATTCCGCTGCTGTTT
TGCAGTTGCTTCAGGGGATACGAGCAGGGTTGTCTGTAGAATCTGAGAGTACTGGTAATGGAGGTAATAATCCGGGACGG
GTGATCTTGATCAATACCTCCAATCAGACTATCACGGTTCAAAACTCTGCTGATATGGATTCTGTACCTGCTGGTTCTTT
AGGTGACTATTTCATTGGTCCTGGATTTGAAATGTTGCTTCAACGTCTAGCTGAGAATGATCCCAACAGATATGGAACAC
CTCCTGCTAAAAAAGAAGCTGTCGAGGCTTTGGCTACTGTGAAAATCGAAGAGACTCTGCAATGTTCGGTTTGTTTAGAT
GATTTTGAGATTGGAACTGAGGCAAAGCTGATGCCCTGTACGCACAAGTTTCATAGTGACTGCTTGTTACCATGGCTTGA
GCTTCACAGTTCATGCCCGGTTTGCAGATATCAGTTACCTGCAGATGAAGCCAAGACTGATTCAGTAACAACAACGAGCG
ATAACAATGGAAGCAGTAGTGCTTCTGCTACAACCAGCCATGGAGCTGAGAACAGCGATGGAAACCGGCGCCAAGAAGAA
GAAGAAGAAGAAGAAGAGGAGGAGGAGGAGGAGAACGAGAACAATGACGGAAGCGGATTCTCGATCCCGTGGCCGTTTAG
CACCTTGTTCTCCTCGTCGCAAGATAGCAATGCACCAACGGATTCTAGTTAAGACATGTTCCCTGAGCAACATAAGCTTT
TTGGTGTGATCATGAAATCTCGGTTCTACCTAAATCTGATCTTTTGTCTGTACATAAGTTTCTCAGATTTGGTTGAATGC
TACATCTTTGGAAAACAAATATCTTTCAGTTTGTGTTTTTTTAATTGTTTTTGAGCAAATCTTTTGCCGGATTCTGTAAG
TCGCTTGTGTGTTTTTTGTTGTCAACCAAAGCCACTTTTGCAACTTAGTTTGTTAAATTAATGCCTTAATGGTAAAATAA
CAAGATTGGTGGCTGTAGTACGAATTGTGTTGGTAATAAATTATAAATTTAAACATAAAAAGTAATTTAACATTCATCAC
CTTTGTTGTATGAAATGGAATTGTATAATATTGTATGCCTAATTACTTAGACCGACTCGTTTAATATGTCGTCATCCAAA
ACAAAATATGATGTCTTTTACTAAACTTAATGAAGTGATGCTTTTTCCTTGTGTTAATCCATGATTGCATTACCATGTAA
TCTTTTGTTTACGCGTAAACATTAATTAGAATTTATAAAAGCTAGAGTTCACATGTGTAAAATGCGACCAAAGTTACCAA
CTTTATGCGCTATTAACGAACCTTTTGACATTAACGAACTTAACTTTGATATAGTATATATACTAATATATTAACGTTTC
ACCAAATCTCCTTGTATATATATAAGTATTGTAGTATCAACTTATTACATTATCTCTCAGATTAGTCATAATCCAAAAGA
AGAAGTAATGAATCGTCAGGTTTTATCCCTAATCACTTTGATTATTCTCTTGGTCTCCGCGTACAACACGACTATGGGCC
GAACTCTGCCGAGTAAGTGACCGTCTTTGATCATACAAATACAATCACGCATAAACAAAACTCATATTCAGTTCTTAATC
TCTTTTTTTATTATTATTATAAATTAAGGGGAAGGAAATGGAGCACAACAATTTGATAATCTAAAAGCTGGTGTCAGACG
AAGTGAATCGGCACGTACTCGTCAGAAAGGACCCGGACACTGATGAGTGATGATCTCTAACAAGTTTTAGTTGGCACCTT
CATGCAATAATTGATAATCTACTGCTTTGTAATAAGTCCGTCGTTGTGGCGATTCATAGTCTCTACTCGATTCATATTTG
TGAACGTGTCTTGAGTTATAGTCTTACATATAGATCCAACAAAAAAACGTATGCTAACACATTCTGTAATAGAACACGTG
GCAGACAAAGAGTGGACGGTTCCCTAAAATTCCAGTAAAGACCGTAACATTAAAATCTAATAAGCTGAATTCCCATAATT
ACCCTCATCCGACAAAGAGAGGCAAGGGTAGTTTAGGAAAGTATATAGAGGTAATAACGTGTCCTTAAGCTCCACAGATC
CAAAGCGCAGATCACAAATCTCATCCCCAGAGAGAGAACCCAGAGAGCGATATTGAAAATCAAAACTCTCTCCTTTATAT
ATAATCCCAATTTACAAATCTCTTTCCCTCTCTAAAAATTTCTTATCTTTGTATAAAAAGCCTTCTCCTTTTTCAAATCA
TTCACCTTCCTTTCGCCTTTTCGGGGGAATTTCTTCCAATCTGTTGGGTTTACGAAACCCTAGATTTCGAAATTCCGGAT
TGCTAACTAGCGAAAGGTCTGATTTTGTTTCGTACCCTTTGTTCCTAATGGATTCAATTCCACGGATTTTATCTGAATTG
AGTTTCTTCGTAGTTGCTTGTTACGAATTGGATCTCATGTTCTGAAGTTGTGTGTTTCATAGCTTTTCGTTGTTTGATTG
TGAAACAATGTTTCTAGATTTCAATTATCAAAACTGGTTTTTAGATAACCAGATTTGGTCAATGAAATTGTAAAGCTTGA
AAACAATTTTGTTTCGTGGATGCTTGTTGGTTTGGATCGACATGAGTTTCTGTTTTGCCCTATTTAAGACGAGATTTATA
GCTGATGTGTGTGTGTTTACGTTGATTCTTATGTTAGAGA
>AT1G55520.3 | chr1:20727484-20730483 REVERSE LENGTH=3000
TCAAACTGTGAATCCAGTCATGGAAGCTGAGATCAAATGTCCCTTTTGTCAAAGTGGGTTTGTTGAAGAAATGGAAGATG
ACGACGATCATGATTCTTCTGATCCGGCTGATGTTAGAGCAAACAACTCTCTTTGGGCGCCTATCTTGATGGAACTTATG
AATGATCCTGTGCGTCGTAGGAGAAACCAGAGTGTTGAGTCTGTTGAAGATAATCAAAACGAGGTACAGACCGAGAACAA
TGAAGACGATGGAGAAAATGATTTGGATTGGCAGCTTCAAGAGATTCTCAGGAGAAGGAGAAGACATTCCGCTGCTGTTT
TGCAGTTGCTTCAGGGGATACGAGCAGGGTTGTCTGTAGAATCTGAGAGTACTGGTAATGGAGGTAATAATCCGGGACGG
GTGATCTTGATCAATACCTCCAATCAGACTATCACGGTTCAAAACTCTGCTGATATGGATTCTGTACCTGCTGGTTCTTT
AGGTGACTATTTCATTGGTCCTGGATTTGAAATGTTGCTTCAACGTCTAGCTGAGAATGATCCCAACAGATATGGAACAC
CTCCTGCTAAAAAAGAAGCTGTCGAGGCTTTGGCTACTGTGAAAATCGAAGAGACTCTGCAATGTTCGGTTTGTTTAGAT
GATTTTGAGATTGGAACTGAGGCAAAGCTGATGCCCTGTACGCACAAGTTTCATAGTGACTGCTTGTTACCATGGCTTGA
GCTTCACAGTTCATGCCCGGTTTGCAGATATCAGTTACCTGCAGATGAAGCCAAGACTGATTCAGTAACAACAACGAGCG
ATAACAATGGAAGCAGTAGTGCTTCTGCTACAACCAGCCATGGAGCTGAGAACAGCGATGGAAACCGGCGCCAAGAAGAA
GAAGAAGAAGAAGAAGAGGAGGAGGAGGAGGAGAACGAGAACAATGACGGAAGCGGATTCTCGATCCCGTGGCCGTTTAG
CACCTTGTTCTCCTCGTCGCAAGATAGCAATGCACCAACGGATTCTAGTTAAGACATGTTCCCTGAGCAACATAAGCTTT
TTGGTGTGATCATGAAATCTCGGTTCTACCTAAATCTGATCTTTTGTCTGTACATAAGTTTCTCAGATTTGGTTGAATGC
TACATCTTTGGAAAACAAATATCTTTCAGTTTGTGTTTTTTTAATTGTTTTTGAGCAAATCTTTTGCCGGATTCTGTAAG
TCGCTTGTGTGTTTTTTGTTGTCAACCAAAGCCACTTTTGCAACTTAGTTTGTTAAATTAATGCCTTAATGGTAAAATAA
CAAGATTGGTGGCTGTAGTACGAATTGTGTTGGTAATAAATTATAAATTTAAACATAAAAAGTAATTTAACATTCATCAC
CTTTGTTGTATGAAATGGAATTGTATAATATTGTATGCCTAATTACTTAGACCGACTCGTTTAATATGTCGTCATCCAAA
ACAAAATATGATGTCTTTTACTAAACTTAATGAAGTGATGCTTTTTCCTTGTGTTAATCCATGATTGCATTACCATGTAA
TCTTTTGTTTACGCGTAAACATTAATTAGAATTTATAAAAGCTAGAGTTCACATGTGTAAAATGCGACCAAAGTTACCAA
CTTTATGCGCTATTAACGAACCTTTTGACATTAACGAACTTAACTTTGATATAGTATATATACTAATATATTAACGTTTC
ACCAAATCTCCTTGTATATATATAAGTATTGTAGTATCAACTTATTACATTATCTCTCAGATTAGTCATAATCCAAAAGA
AGAAGTAATGAATCGTCAGGTTTTATCCCTAATCACTTTGATTATTCTCTTGGTCTCCGCGTACAACACGACTATGGGCC
GAACTCTGCCGAGTAAGTGACCGTCTTTGATCATACAAATACAATCACGCATAAACAAAACTCATATTCAGTTCTTAATC
TCTTTTTTTATTATTATTATAAATTAAGGGGAAGGAAATGGAGCACAACAATTTGATAATCTAAAAGCTGGTGTCAGACG
AAGTGAATCGGCACGTACTCGTCAGAAAGGACCCGGACACTGATGAGTGATGATCTCTAACAAGTTTTAGTTGGCACCTT
CATGCAATAATTGATAATCTACTGCTTTGTAATAAGTCCGTCGTTGTGGCGATTCATAGTCTCTACTCGATTCATATTTG
TGAACGTGTCTTGAGTTATAGTCTTACATATAGATCCAACAAAAAAACGTATGCTAACACATTCTGTAATAGAACACGTG
GCAGACAAAGAGTGGACGGTTCCCTAAAATTCCAGTAAAGACCGTAACATTAAAATCTAATAAGCTGAATTCCCATAATT
ACCCTCATCCGACAAAGAGAGGCAAGGGTAGTTTAGGAAAGTATATAGAGGTAATAACGTGTCCTTAAGCTCCACAGATC
CAAAGCGCAGATCACAAATCTCATCCCCAGAGAGAGAACCCAGAGAGCGATATTGAAAATCAAAACTCTCTCCTTTATAT
ATAATCCCAATTTACAAATCTCTTTCCCTCTCTAAAAATTTCTTATCTTTGTATAAAAAGCCTTCTCCTTTTTCAAATCA
TTCACCTTCCTTTCGCCTTTTCGGGGGAATTTCTTCCAATCTGTTGGGTTTACGAAACCCTAGATTTCGAAATTCCGGAT
TGCTAACTAGCGAAAGGTCTGATTTTGTTTCGTACCCTTTGTTCCTAATGGATTCAATTCCACGGATTTTATCTGAATTG
AGTTTCTTCGTAGTTGCTTGTTACGAATTGGATCTCATGTTCTGAAGTTGTGTGTTTCATAGCTTTTCGTTGTTTGATTG
TGAAACAATGTTTCTAGATTTCAATTATCAAAACTGGTTTTTAGATAACCAGATTTGGTCAATGAAATTGTAAAGCTTGA
AAACAATTTTGTTTCGTGGATGCTTGTTGGTTTGGATCGACATGAGTTTCTGTTTTGCCCTATTTAAGACGAGATTTATA
GCTGATGTGTGTGTGTTTACGTTGATTCTTATGTTAGAGA
>AT1G55530.3 | chr1:20730528-20733527 REVERSE LENGTH=3000
TTTTGTTGATAAATTTGGCGATTGCTTTGTTCGCGCTTGTTGCTATCGAGAGTAATAGCCAAAGTCTCGGCCGCACCTAT
GCGGTTCTTCTTTTCTGCGCTCTTCTTCTTGATATCTCATGGTTCATACTTTTCACCGAAGAGATTTGGTATTGCTCTTT
AACCCTTCAAAACCTTGCTTATGAATCTGGAACTTTATGAGATTTATGACATTGGTTGATCATTTTAAGTTTTCCTTCCA
TTTTTGTACCATTCGATTATCGGAAACATTGTTCATGTGATGCACTTTTACTGACAAAACCTTTCCATTGTTGATGCAGG
AGCATTTCAGCTGAGACGTATGGAACGTTTTTCATATTTTCAGTGAAACTTACAATGGCGATGGAAATGATTGGTTTCTT
TGTGAGGCTATCATCCTCGCTTTTATGGTTTCAGATTTATAGGCTGGGGGCTGCTATCGTGGACACTTCACTTCCTCGTG
AAACAGATTCGGATTTACGAAATAGCTTCTTGAATCCACCAACTCCTGCTATAGCTAGACAATGTTCAGGTGCTGAAGAA
ATCTTGGGAGGTTCTATCTACGACCCTGCCTACTACACCTCTCTATTTGAAGAAAGCCAAACCAATATAAATTCACCCAA
AGCTACTCAGGTTTTTTCTAGTTTCTACTCTCTTTGCTTTCCACTTATTTGCAGTTTATATTTTGTTAATTCGGGTTTTT
GTGATTTTATCACTGAGACTGTATTTCGACATGCCTGTTTACTCTACCAAGCCTTCCATTTAGAAAGAGTTTGTTAATTC
TTGTTTTAAACTATTTGAGCTGTAGTGAATGCAATGCAATATACTGAGTCTAGGATAAACTAGCTAGAAGGAAACTGTGA
TGATCCTTCTCTATCTTTCAGCTCTTCATTTTTACGTGGTTGATGCAAAGAACAAGATCCCCTAGCAATGATATTTTACG
ACTTTAGGATGTACATAAGACAGTACGTAGTGATCATAATGTTGTAATTAACGACATGGAGGAAGTTACTCACCCAATGC
AAATTTTGTCACCCTTGTGTCCTTTGTAGGTAAATCATTATTCAGCTGGGAACAATGGATCACCATCTGCTGCAGAGGCC
TCTCATATTAAGTCTCCCATATTCAGATCCTTGCATTCAATTGATGTTAGTCTCCATTGCTTGAACATTGTTTTTGGTCG
TATTGCACTATATCTTGTTACTGTTGTGTTATCACAAATAATAAGAAAAATCTGGTTTCAATTTTTATGTAGGAAGAGAA
GGGTTTGAAGAAACCGGTTAGTCTCCATTGATTCCACATATGTTCTTGGTCGTATTTGCAGTATATCTTTATCACTGTTA
ATTCACACATAATAAGATAAATCTTGTTTTGAATATCTTTTGTAGGAAGAAATGTGTTTGAAGCAAACGGGGATGGCTTC
AATATGATTCAAGAAGGGTAGTGTGACCATTTGTGCATCTAAGCAAACGAGTTGTCTGTTGAGGTTTAGTTATCGGATTT
TGAAGCCGATAAAAATGCTATTCATCAGTGTTCCATAAGCGAGGGAGAATTATGAAGAGTCGTCGTGTCCATACAAAGCA
GAGCAAGAAGATTACATAACACCTACAAAAACATGAGATTCTATATGTTGAGGACAAGTAAGCACTGTTTCTACTTTGCT
ATTTCATTATTTGTTTTGTCTGAAAATATGTTATTTTTGGGGATATATGGTTTAGAATAGAGTCGGAATCTACTTGATGC
ATCATCCATCATATAAAATTCTTTCCGAGTTTTTTCTTGCGTGTAAATGGAATGGAGATACTTTCTTTTTATGTTTTTGG
TTTGCAAGTGGAGATAGTAAATTAAAAGATTTCGGCGTTGATATGTGTCGTCCTTGTTATAGAGTAAAACGATCAGGACA
TGTAACCAAATGGGATTGTAGTAATACCGTCACTACATCACGAGCCGTTCATGAAATTCCGGTAGTAGAATTCATCCGTA
ATTTCAACAAAACTCCATATATTTTGGATGATCTAGAGAGAGCACCTTTGTGGACAATGTTATTTTTTGGTGGTAATCAT
AAATAAGAAACTTCCTATCCAATAATTTAACATCAAAAAGGCCCATCTAATAAAAGTATACTTAAAAGCCCACAAAAAGA
ATCCAAGTACACGTGTTGATGTTTGTAGAAAAGTCTACTGGAATTAATGAGCTGATTAAAAAAAAGGAGCAGCTAATTAA
GAATAAGACCCACAGAGAGAAAAGAAATGAGAAACCCAGAAGGATCTGGAAGAAGAGGAGGATCCTTTTCATTTTTTCTT
TCTTGGATAAACTCTCTCCTATCTTTTTTTTTTTCTTTTCTTCTTCTACTTTTCTAATTTCTTACGACAATTCTCCTCCT
TTCGTACATAAAACAAAGAAACCCTCTCTTTTTCTCATCTTCTTCAATTTTCAAAACTCAAAATCCTTCTTCATCGTCGC
TACATTTTTCTGTGCTTCTCGGTTTCTGCTATCGAACAACAAGACTCAAAAGGTTTGCTAATTTCTGTTACTTTTATCGT
TTCTTTAAAACGGCTGATTTATGGTTAGGGTTTCAAGATGGAACGCAGATTCTTCTTTCGATTTTGAATCCGACCAAACA
AAAGCTCATATCTTTGAATCGATGACTTTGTTGTAAACTTTTACGATTTCGTCTACTTTGATAAATGTTCTGGTTTGCGA
TTGACGATTTCAAAACCCTTTTCATTTCTCTTCTATAAAGTCATTTTCTTTTATTGACATTTTGATATTATTGGGTTTTT
CAGTGTCTTGATGATTGGGTTTTATTCTACGCTTTGATGTTCCTTATTCGCTCTTAGGGGTTCGATGAACTTCATTAGCT
GACAGATGTATATTAGTCTCTTCAACGAGATTTACTCATTTAGCTACAAGTTCTTATTCTGTGTTATTTTATTTTTTTTA
ATTATTCTTTGTGGTTATTTCTAGGTAGAAAGAATCGGAC
>AT1G55530.1 | chr1:20730528-20733527 REVERSE LENGTH=3000
TTTTGTTGATAAATTTGGCGATTGCTTTGTTCGCGCTTGTTGCTATCGAGAGTAATAGCCAAAGTCTCGGCCGCACCTAT
GCGGTTCTTCTTTTCTGCGCTCTTCTTCTTGATATCTCATGGTTCATACTTTTCACCGAAGAGATTTGGTATTGCTCTTT
AACCCTTCAAAACCTTGCTTATGAATCTGGAACTTTATGAGATTTATGACATTGGTTGATCATTTTAAGTTTTCCTTCCA
TTTTTGTACCATTCGATTATCGGAAACATTGTTCATGTGATGCACTTTTACTGACAAAACCTTTCCATTGTTGATGCAGG
AGCATTTCAGCTGAGACGTATGGAACGTTTTTCATATTTTCAGTGAAACTTACAATGGCGATGGAAATGATTGGTTTCTT
TGTGAGGCTATCATCCTCGCTTTTATGGTTTCAGATTTATAGGCTGGGGGCTGCTATCGTGGACACTTCACTTCCTCGTG
AAACAGATTCGGATTTACGAAATAGCTTCTTGAATCCACCAACTCCTGCTATAGCTAGACAATGTTCAGGTGCTGAAGAA
ATCTTGGGAGGTTCTATCTACGACCCTGCCTACTACACCTCTCTATTTGAAGAAAGCCAAACCAATATAAATTCACCCAA
AGCTACTCAGGTTTTTTCTAGTTTCTACTCTCTTTGCTTTCCACTTATTTGCAGTTTATATTTTGTTAATTCGGGTTTTT
GTGATTTTATCACTGAGACTGTATTTCGACATGCCTGTTTACTCTACCAAGCCTTCCATTTAGAAAGAGTTTGTTAATTC
TTGTTTTAAACTATTTGAGCTGTAGTGAATGCAATGCAATATACTGAGTCTAGGATAAACTAGCTAGAAGGAAACTGTGA
TGATCCTTCTCTATCTTTCAGCTCTTCATTTTTACGTGGTTGATGCAAAGAACAAGATCCCCTAGCAATGATATTTTACG
ACTTTAGGATGTACATAAGACAGTACGTAGTGATCATAATGTTGTAATTAACGACATGGAGGAAGTTACTCACCCAATGC
AAATTTTGTCACCCTTGTGTCCTTTGTAGGTAAATCATTATTCAGCTGGGAACAATGGATCACCATCTGCTGCAGAGGCC
TCTCATATTAAGTCTCCCATATTCAGATCCTTGCATTCAATTGATGTTAGTCTCCATTGCTTGAACATTGTTTTTGGTCG
TATTGCACTATATCTTGTTACTGTTGTGTTATCACAAATAATAAGAAAAATCTGGTTTCAATTTTTATGTAGGAAGAGAA
GGGTTTGAAGAAACCGGTTAGTCTCCATTGATTCCACATATGTTCTTGGTCGTATTTGCAGTATATCTTTATCACTGTTA
ATTCACACATAATAAGATAAATCTTGTTTTGAATATCTTTTGTAGGAAGAAATGTGTTTGAAGCAAACGGGGATGGCTTC
AATATGATTCAAGAAGGGTAGTGTGACCATTTGTGCATCTAAGCAAACGAGTTGTCTGTTGAGGTTTAGTTATCGGATTT
TGAAGCCGATAAAAATGCTATTCATCAGTGTTCCATAAGCGAGGGAGAATTATGAAGAGTCGTCGTGTCCATACAAAGCA
GAGCAAGAAGATTACATAACACCTACAAAAACATGAGATTCTATATGTTGAGGACAAGTAAGCACTGTTTCTACTTTGCT
ATTTCATTATTTGTTTTGTCTGAAAATATGTTATTTTTGGGGATATATGGTTTAGAATAGAGTCGGAATCTACTTGATGC
ATCATCCATCATATAAAATTCTTTCCGAGTTTTTTCTTGCGTGTAAATGGAATGGAGATACTTTCTTTTTATGTTTTTGG
TTTGCAAGTGGAGATAGTAAATTAAAAGATTTCGGCGTTGATATGTGTCGTCCTTGTTATAGAGTAAAACGATCAGGACA
TGTAACCAAATGGGATTGTAGTAATACCGTCACTACATCACGAGCCGTTCATGAAATTCCGGTAGTAGAATTCATCCGTA
ATTTCAACAAAACTCCATATATTTTGGATGATCTAGAGAGAGCACCTTTGTGGACAATGTTATTTTTTGGTGGTAATCAT
AAATAAGAAACTTCCTATCCAATAATTTAACATCAAAAAGGCCCATCTAATAAAAGTATACTTAAAAGCCCACAAAAAGA
ATCCAAGTACACGTGTTGATGTTTGTAGAAAAGTCTACTGGAATTAATGAGCTGATTAAAAAAAAGGAGCAGCTAATTAA
GAATAAGACCCACAGAGAGAAAAGAAATGAGAAACCCAGAAGGATCTGGAAGAAGAGGAGGATCCTTTTCATTTTTTCTT
TCTTGGATAAACTCTCTCCTATCTTTTTTTTTTTCTTTTCTTCTTCTACTTTTCTAATTTCTTACGACAATTCTCCTCCT
TTCGTACATAAAACAAAGAAACCCTCTCTTTTTCTCATCTTCTTCAATTTTCAAAACTCAAAATCCTTCTTCATCGTCGC
TACATTTTTCTGTGCTTCTCGGTTTCTGCTATCGAACAACAAGACTCAAAAGGTTTGCTAATTTCTGTTACTTTTATCGT
TTCTTTAAAACGGCTGATTTATGGTTAGGGTTTCAAGATGGAACGCAGATTCTTCTTTCGATTTTGAATCCGACCAAACA
AAAGCTCATATCTTTGAATCGATGACTTTGTTGTAAACTTTTACGATTTCGTCTACTTTGATAAATGTTCTGGTTTGCGA
TTGACGATTTCAAAACCCTTTTCATTTCTCTTCTATAAAGTCATTTTCTTTTATTGACATTTTGATATTATTGGGTTTTT
CAGTGTCTTGATGATTGGGTTTTATTCTACGCTTTGATGTTCCTTATTCGCTCTTAGGGGTTCGATGAACTTCATTAGCT
GACAGATGTATATTAGTCTCTTCAACGAGATTTACTCATTTAGCTACAAGTTCTTATTCTGTGTTATTTTATTTTTTTTA
ATTATTCTTTGTGGTTATTTCTAGGTAGAAAGAATCGGAC
>AT1G55530.2 | chr1:20730528-20733527 REVERSE LENGTH=3000
TTTTGTTGATAAATTTGGCGATTGCTTTGTTCGCGCTTGTTGCTATCGAGAGTAATAGCCAAAGTCTCGGCCGCACCTAT
GCGGTTCTTCTTTTCTGCGCTCTTCTTCTTGATATCTCATGGTTCATACTTTTCACCGAAGAGATTTGGTATTGCTCTTT
AACCCTTCAAAACCTTGCTTATGAATCTGGAACTTTATGAGATTTATGACATTGGTTGATCATTTTAAGTTTTCCTTCCA
TTTTTGTACCATTCGATTATCGGAAACATTGTTCATGTGATGCACTTTTACTGACAAAACCTTTCCATTGTTGATGCAGG
AGCATTTCAGCTGAGACGTATGGAACGTTTTTCATATTTTCAGTGAAACTTACAATGGCGATGGAAATGATTGGTTTCTT
TGTGAGGCTATCATCCTCGCTTTTATGGTTTCAGATTTATAGGCTGGGGGCTGCTATCGTGGACACTTCACTTCCTCGTG
AAACAGATTCGGATTTACGAAATAGCTTCTTGAATCCACCAACTCCTGCTATAGCTAGACAATGTTCAGGTGCTGAAGAA
ATCTTGGGAGGTTCTATCTACGACCCTGCCTACTACACCTCTCTATTTGAAGAAAGCCAAACCAATATAAATTCACCCAA
AGCTACTCAGGTTTTTTCTAGTTTCTACTCTCTTTGCTTTCCACTTATTTGCAGTTTATATTTTGTTAATTCGGGTTTTT
GTGATTTTATCACTGAGACTGTATTTCGACATGCCTGTTTACTCTACCAAGCCTTCCATTTAGAAAGAGTTTGTTAATTC
TTGTTTTAAACTATTTGAGCTGTAGTGAATGCAATGCAATATACTGAGTCTAGGATAAACTAGCTAGAAGGAAACTGTGA
TGATCCTTCTCTATCTTTCAGCTCTTCATTTTTACGTGGTTGATGCAAAGAACAAGATCCCCTAGCAATGATATTTTACG
ACTTTAGGATGTACATAAGACAGTACGTAGTGATCATAATGTTGTAATTAACGACATGGAGGAAGTTACTCACCCAATGC
AAATTTTGTCACCCTTGTGTCCTTTGTAGGTAAATCATTATTCAGCTGGGAACAATGGATCACCATCTGCTGCAGAGGCC
TCTCATATTAAGTCTCCCATATTCAGATCCTTGCATTCAATTGATGTTAGTCTCCATTGCTTGAACATTGTTTTTGGTCG
TATTGCACTATATCTTGTTACTGTTGTGTTATCACAAATAATAAGAAAAATCTGGTTTCAATTTTTATGTAGGAAGAGAA
GGGTTTGAAGAAACCGGTTAGTCTCCATTGATTCCACATATGTTCTTGGTCGTATTTGCAGTATATCTTTATCACTGTTA
ATTCACACATAATAAGATAAATCTTGTTTTGAATATCTTTTGTAGGAAGAAATGTGTTTGAAGCAAACGGGGATGGCTTC
AATATGATTCAAGAAGGGTAGTGTGACCATTTGTGCATCTAAGCAAACGAGTTGTCTGTTGAGGTTTAGTTATCGGATTT
TGAAGCCGATAAAAATGCTATTCATCAGTGTTCCATAAGCGAGGGAGAATTATGAAGAGTCGTCGTGTCCATACAAAGCA
GAGCAAGAAGATTACATAACACCTACAAAAACATGAGATTCTATATGTTGAGGACAAGTAAGCACTGTTTCTACTTTGCT
ATTTCATTATTTGTTTTGTCTGAAAATATGTTATTTTTGGGGATATATGGTTTAGAATAGAGTCGGAATCTACTTGATGC
ATCATCCATCATATAAAATTCTTTCCGAGTTTTTTCTTGCGTGTAAATGGAATGGAGATACTTTCTTTTTATGTTTTTGG
TTTGCAAGTGGAGATAGTAAATTAAAAGATTTCGGCGTTGATATGTGTCGTCCTTGTTATAGAGTAAAACGATCAGGACA
TGTAACCAAATGGGATTGTAGTAATACCGTCACTACATCACGAGCCGTTCATGAAATTCCGGTAGTAGAATTCATCCGTA
ATTTCAACAAAACTCCATATATTTTGGATGATCTAGAGAGAGCACCTTTGTGGACAATGTTATTTTTTGGTGGTAATCAT
AAATAAGAAACTTCCTATCCAATAATTTAACATCAAAAAGGCCCATCTAATAAAAGTATACTTAAAAGCCCACAAAAAGA
ATCCAAGTACACGTGTTGATGTTTGTAGAAAAGTCTACTGGAATTAATGAGCTGATTAAAAAAAAGGAGCAGCTAATTAA
GAATAAGACCCACAGAGAGAAAAGAAATGAGAAACCCAGAAGGATCTGGAAGAAGAGGAGGATCCTTTTCATTTTTTCTT
TCTTGGATAAACTCTCTCCTATCTTTTTTTTTTTCTTTTCTTCTTCTACTTTTCTAATTTCTTACGACAATTCTCCTCCT
TTCGTACATAAAACAAAGAAACCCTCTCTTTTTCTCATCTTCTTCAATTTTCAAAACTCAAAATCCTTCTTCATCGTCGC
TACATTTTTCTGTGCTTCTCGGTTTCTGCTATCGAACAACAAGACTCAAAAGGTTTGCTAATTTCTGTTACTTTTATCGT
TTCTTTAAAACGGCTGATTTATGGTTAGGGTTTCAAGATGGAACGCAGATTCTTCTTTCGATTTTGAATCCGACCAAACA
AAAGCTCATATCTTTGAATCGATGACTTTGTTGTAAACTTTTACGATTTCGTCTACTTTGATAAATGTTCTGGTTTGCGA
TTGACGATTTCAAAACCCTTTTCATTTCTCTTCTATAAAGTCATTTTCTTTTATTGACATTTTGATATTATTGGGTTTTT
CAGTGTCTTGATGATTGGGTTTTATTCTACGCTTTGATGTTCCTTATTCGCTCTTAGGGGTTCGATGAACTTCATTAGCT
GACAGATGTATATTAGTCTCTTCAACGAGATTTACTCATTTAGCTACAAGTTCTTATTCTGTGTTATTTTATTTTTTTTA
ATTATTCTTTGTGGTTATTTCTAGGTAGAAAGAATCGGAC
>AT1G55535.1 | chr1:20733803-20736802 REVERSE LENGTH=3000
TCGTCTGGTGCACCAGCATCTAGTTTTTCTTCAAAATCGTTGTTTGGTTTCAATTCCAGTAGCAGTATCCCTGGTGATAA
ATTTACTTTTCCTGCTGTAACGGCACCTTTGTCTGGTACTCCGCTTGATTCCACTTCCACCTTATTTACAGCATCATCAG
CTCCAGTGTCATCCTCTTCCCAAGATCCAGGTATGTTTACGTTGATCTCTGTGTATTTCGTTTGATTCACATAATAGTCA
ACTATAGGCACTTTAATATCTGGTCAATGACACTGGTCAACTTTAATATGAATTTCAGTTCCAGCATCTATACCCATTAG
CTCAGCACCAGTCCCGCAAACGTTTTCAGTCACATCTACATCCACTGTTTCAGCTACGGGGTTCAATGTTCCATTTGGTA
AACCTTTGACCAGTGTCAAAGTAGATCTCAATCAAGCAGCTCCGTCAACACCTTCTCCATCACCTGGTCCCACAGCTGGT
TTCACTTTTAATTTACCAGCTTTGTCTCCATCATCCCCTGAGATGGTCTCATCCTCAACAGGCCAGTCTTCATTATTTCC
ACCATCTGCTCCAACATCGCAAGTGTCATCTGATCAGGCCTCTGCAACCAGTTCCCTAACAGATAGTAGTCGTTTGTTCT
CATCAACTTCCTTATCTTCGACTCCCCCTATTACTCCTCCTGATGCGTTTCAGTCACCTCAAGTTTCCACCCCGTCATCT
GCTGTCCCCATTACAGAGCCAGTCTCAGAACCTAAAAAACCAGAGGCTCAAAGTTCGTCAATTCTAAGTACGCAAAGTAC
TGTAGATTCTGTAGCAAATGCAACAAAAACACAGAATGAGCCACTGCCGGTGAAAAGTGAAATTTCAAACCCAGGGACTA
CAGTAACCCCTGTCAGTTCATCTGGGTTCCTGTCTGGATTTTCATCAGGAACACAGTCTAGTCTTGCAAGCATGGCGGCT
CCTTCATTCAGTTGGCCAGGGAGTTCTCAGCCACAACAGCTATCTTCTACACCTGCCCCTTTCCCTGCATCCTCACCAAC
TTCAGCAAGTCCATTTGGTGAGAAAAAAGATATTGTAGATACACAGGAAGATGAAATGGACGAAGAAGCTCCAGAGGCTA
GTCAGACAACTGAACTTAGTATGGGAAGTTTTGGAGGTTTCGGGCTTGGGTCAACTCCAAACCCGGGTGCCCCCAAAACA
AATCCATTTGGTGGTCCCTTTGGTAATGCTACAACAACAACAAGTAATCCATTCAATATGACAGTTCCTAGTGGCGAGCT
ATTCAAACCTGCCTCGTTCAATTTTCAAAATCCTCAACCATCTCAACCAGCAGGTTTTGGTTCGTTCTCTGTAACACCTT
CTCAGACACCTGCTCAGAGTGGATTTGGCCAACCGTCACAGATTGGTGGGGGACAGCAAGCTCTAGGGTCGGTTCTTGGC
TCCTTTGGGCAGTCGAGACAGATTGGTGCTGGGCTCCCAGGAGCTACGTTTGGTTCTCCTACAGGATTTGGTGGCTCTAA
CCCAGGAAGTGGTCTGCCAAATGCACCAGCATCTGGTGGTTTTGCTGCTGCTGGTTCTAGTGCCACTGGTGGCTTTGCGG
CCATGGCTTCAGCTGGTAGAGGCTTTGCTGGTGCTTCTTCTACTCCCACTGGTGGCTTCGCTGCGTTAGCCTCAGGTAGT
GGAGGCTTTGCTGGTGCTGCTCCAGGAGGAGGAGGCGGTGGATTTGGTGGACTTGGTTCAGGCACCGGAGGTTTCGGAGG
CTTTGCTCCTCAGGGTAGTAGTGGAGGTTTCGCGGGAGCAGCAGGAGGTAATATTACAATCTAAACATCGATTGACCTAT
ACATTATAGATACAAGGTCATGCTCATACAGATTGACCATTGTCATGTTTGTGATTGTATTATTATTATTATACAGGTGG
CGGTTTTGGTGGTTTCGGCGGACAAGCGCAAGGCCAAGCGGGTGGTGGTGGATTCTCAGCCTTTGGTGGCAACTCGGGAG
CAACAGGAAAGCCCTCGGAACTCTTCACACAGATGAGAAAATGAAACCAAAATGTTTGGTCAAATATCTTCTACTTAGAC
TTGCACTCGTCTCTTGAAATTTTGGTCTTACCTACCTAGACCATAACCAATAACCATTAGTCTATAATTTAAATATATTG
TGTGTGTTTGTTTGTTTTCGTGCTCTTTAAAATTTGATTAAAGTCAACTAACCTCCAAAATGTTTAGTAAATTGATGACT
TAACTCTCTCACGTGGCTTATGCCCTGATGGTCACACACTCGAGCTTCTTTTCATCCCTTTTCAGAAGAAAGCCAGTTTG
GTTTCATTATTATTACACAACCTACATATAATAAGAGAAGATATTTTCTTATCTAATCCATAATTTTTATATTTCCCATT
TGCTTTTAAAAAAAAAAACCAAGAAGTGATTTTCAATTTCGAGTGTTGTTATAAAAAGGAGTGGCCAAGTTGGAAAGAGC
AGAGACAGCTATGAATGTAGGCAGCGGACAAAGCGGTAATTTGTCTGCGGTTTAATCCATTTTATTTTTGGGGCGAACAA
TAAACCGCTGCGTACCAAATTTATTTGTATGTAAAAACAGTCCGCAGATGGTCCGCAGCGGTTTTTTTCTATTTTTTTAG
TCCGGACCACTGCAGACTATAATTGATGAATGGTAAATTCGCTCAACCGCCGTAACCATTCAAACCCACAGTTTTTGATA
TATTTTTTAATAATTATTTCGTTAGAGAATTTTTAATTTCACCGGAGAAATATATTTATGATTAATTTGGCCTCAATCTT
GGATTCGATGTGATCCCGCCAAACAAACTCTTACTCTTCCCCTCCTCACGAAATTCTCCACCGTCGAATAATTCTTCGTC
GTTCTCTTACTCTTCTCCCTCCGTTGATCTGTGATGTGTCGCCGGAAAATTTAGACATTAGAAGAAGCTTCGTGAATCAT
TTGTCTTTTATGAAGGGACATCGGAGCTGCCACGAGATTT
>AT1G55535.2 | chr1:20733803-20736802 REVERSE LENGTH=3000
TCGTCTGGTGCACCAGCATCTAGTTTTTCTTCAAAATCGTTGTTTGGTTTCAATTCCAGTAGCAGTATCCCTGGTGATAA
ATTTACTTTTCCTGCTGTAACGGCACCTTTGTCTGGTACTCCGCTTGATTCCACTTCCACCTTATTTACAGCATCATCAG
CTCCAGTGTCATCCTCTTCCCAAGATCCAGGTATGTTTACGTTGATCTCTGTGTATTTCGTTTGATTCACATAATAGTCA
ACTATAGGCACTTTAATATCTGGTCAATGACACTGGTCAACTTTAATATGAATTTCAGTTCCAGCATCTATACCCATTAG
CTCAGCACCAGTCCCGCAAACGTTTTCAGTCACATCTACATCCACTGTTTCAGCTACGGGGTTCAATGTTCCATTTGGTA
AACCTTTGACCAGTGTCAAAGTAGATCTCAATCAAGCAGCTCCGTCAACACCTTCTCCATCACCTGGTCCCACAGCTGGT
TTCACTTTTAATTTACCAGCTTTGTCTCCATCATCCCCTGAGATGGTCTCATCCTCAACAGGCCAGTCTTCATTATTTCC
ACCATCTGCTCCAACATCGCAAGTGTCATCTGATCAGGCCTCTGCAACCAGTTCCCTAACAGATAGTAGTCGTTTGTTCT
CATCAACTTCCTTATCTTCGACTCCCCCTATTACTCCTCCTGATGCGTTTCAGTCACCTCAAGTTTCCACCCCGTCATCT
GCTGTCCCCATTACAGAGCCAGTCTCAGAACCTAAAAAACCAGAGGCTCAAAGTTCGTCAATTCTAAGTACGCAAAGTAC
TGTAGATTCTGTAGCAAATGCAACAAAAACACAGAATGAGCCACTGCCGGTGAAAAGTGAAATTTCAAACCCAGGGACTA
CAGTAACCCCTGTCAGTTCATCTGGGTTCCTGTCTGGATTTTCATCAGGAACACAGTCTAGTCTTGCAAGCATGGCGGCT
CCTTCATTCAGTTGGCCAGGGAGTTCTCAGCCACAACAGCTATCTTCTACACCTGCCCCTTTCCCTGCATCCTCACCAAC
TTCAGCAAGTCCATTTGGTGAGAAAAAAGATATTGTAGATACACAGGAAGATGAAATGGACGAAGAAGCTCCAGAGGCTA
GTCAGACAACTGAACTTAGTATGGGAAGTTTTGGAGGTTTCGGGCTTGGGTCAACTCCAAACCCGGGTGCCCCCAAAACA
AATCCATTTGGTGGTCCCTTTGGTAATGCTACAACAACAACAAGTAATCCATTCAATATGACAGTTCCTAGTGGCGAGCT
ATTCAAACCTGCCTCGTTCAATTTTCAAAATCCTCAACCATCTCAACCAGCAGGTTTTGGTTCGTTCTCTGTAACACCTT
CTCAGACACCTGCTCAGAGTGGATTTGGCCAACCGTCACAGATTGGTGGGGGACAGCAAGCTCTAGGGTCGGTTCTTGGC
TCCTTTGGGCAGTCGAGACAGATTGGTGCTGGGCTCCCAGGAGCTACGTTTGGTTCTCCTACAGGATTTGGTGGCTCTAA
CCCAGGAAGTGGTCTGCCAAATGCACCAGCATCTGGTGGTTTTGCTGCTGCTGGTTCTAGTGCCACTGGTGGCTTTGCGG
CCATGGCTTCAGCTGGTAGAGGCTTTGCTGGTGCTTCTTCTACTCCCACTGGTGGCTTCGCTGCGTTAGCCTCAGGTAGT
GGAGGCTTTGCTGGTGCTGCTCCAGGAGGAGGAGGCGGTGGATTTGGTGGACTTGGTTCAGGCACCGGAGGTTTCGGAGG
CTTTGCTCCTCAGGGTAGTAGTGGAGGTTTCGCGGGAGCAGCAGGAGGTAATATTACAATCTAAACATCGATTGACCTAT
ACATTATAGATACAAGGTCATGCTCATACAGATTGACCATTGTCATGTTTGTGATTGTATTATTATTATTATACAGGTGG
CGGTTTTGGTGGTTTCGGCGGACAAGCGCAAGGCCAAGCGGGTGGTGGTGGATTCTCAGCCTTTGGTGGCAACTCGGGAG
CAACAGGAAAGCCCTCGGAACTCTTCACACAGATGAGAAAATGAAACCAAAATGTTTGGTCAAATATCTTCTACTTAGAC
TTGCACTCGTCTCTTGAAATTTTGGTCTTACCTACCTAGACCATAACCAATAACCATTAGTCTATAATTTAAATATATTG
TGTGTGTTTGTTTGTTTTCGTGCTCTTTAAAATTTGATTAAAGTCAACTAACCTCCAAAATGTTTAGTAAATTGATGACT
TAACTCTCTCACGTGGCTTATGCCCTGATGGTCACACACTCGAGCTTCTTTTCATCCCTTTTCAGAAGAAAGCCAGTTTG
GTTTCATTATTATTACACAACCTACATATAATAAGAGAAGATATTTTCTTATCTAATCCATAATTTTTATATTTCCCATT
TGCTTTTAAAAAAAAAAACCAAGAAGTGATTTTCAATTTCGAGTGTTGTTATAAAAAGGAGTGGCCAAGTTGGAAAGAGC
AGAGACAGCTATGAATGTAGGCAGCGGACAAAGCGGTAATTTGTCTGCGGTTTAATCCATTTTATTTTTGGGGCGAACAA
TAAACCGCTGCGTACCAAATTTATTTGTATGTAAAAACAGTCCGCAGATGGTCCGCAGCGGTTTTTTTCTATTTTTTTAG
TCCGGACCACTGCAGACTATAATTGATGAATGGTAAATTCGCTCAACCGCCGTAACCATTCAAACCCACAGTTTTTGATA
TATTTTTTAATAATTATTTCGTTAGAGAATTTTTAATTTCACCGGAGAAATATATTTATGATTAATTTGGCCTCAATCTT
GGATTCGATGTGATCCCGCCAAACAAACTCTTACTCTTCCCCTCCTCACGAAATTCTCCACCGTCGAATAATTCTTCGTC
GTTCTCTTACTCTTCTCCCTCCGTTGATCTGTGATGTGTCGCCGGAAAATTTAGACATTAGAAGAAGCTTCGTGAATCAT
TTGTCTTTTATGAAGGGACATCGGAGCTGCCACGAGATTT
>AT1G55535.3 | chr1:20733803-20736802 REVERSE LENGTH=3000
TCGTCTGGTGCACCAGCATCTAGTTTTTCTTCAAAATCGTTGTTTGGTTTCAATTCCAGTAGCAGTATCCCTGGTGATAA
ATTTACTTTTCCTGCTGTAACGGCACCTTTGTCTGGTACTCCGCTTGATTCCACTTCCACCTTATTTACAGCATCATCAG
CTCCAGTGTCATCCTCTTCCCAAGATCCAGGTATGTTTACGTTGATCTCTGTGTATTTCGTTTGATTCACATAATAGTCA
ACTATAGGCACTTTAATATCTGGTCAATGACACTGGTCAACTTTAATATGAATTTCAGTTCCAGCATCTATACCCATTAG
CTCAGCACCAGTCCCGCAAACGTTTTCAGTCACATCTACATCCACTGTTTCAGCTACGGGGTTCAATGTTCCATTTGGTA
AACCTTTGACCAGTGTCAAAGTAGATCTCAATCAAGCAGCTCCGTCAACACCTTCTCCATCACCTGGTCCCACAGCTGGT
TTCACTTTTAATTTACCAGCTTTGTCTCCATCATCCCCTGAGATGGTCTCATCCTCAACAGGCCAGTCTTCATTATTTCC
ACCATCTGCTCCAACATCGCAAGTGTCATCTGATCAGGCCTCTGCAACCAGTTCCCTAACAGATAGTAGTCGTTTGTTCT
CATCAACTTCCTTATCTTCGACTCCCCCTATTACTCCTCCTGATGCGTTTCAGTCACCTCAAGTTTCCACCCCGTCATCT
GCTGTCCCCATTACAGAGCCAGTCTCAGAACCTAAAAAACCAGAGGCTCAAAGTTCGTCAATTCTAAGTACGCAAAGTAC
TGTAGATTCTGTAGCAAATGCAACAAAAACACAGAATGAGCCACTGCCGGTGAAAAGTGAAATTTCAAACCCAGGGACTA
CAGTAACCCCTGTCAGTTCATCTGGGTTCCTGTCTGGATTTTCATCAGGAACACAGTCTAGTCTTGCAAGCATGGCGGCT
CCTTCATTCAGTTGGCCAGGGAGTTCTCAGCCACAACAGCTATCTTCTACACCTGCCCCTTTCCCTGCATCCTCACCAAC
TTCAGCAAGTCCATTTGGTGAGAAAAAAGATATTGTAGATACACAGGAAGATGAAATGGACGAAGAAGCTCCAGAGGCTA
GTCAGACAACTGAACTTAGTATGGGAAGTTTTGGAGGTTTCGGGCTTGGGTCAACTCCAAACCCGGGTGCCCCCAAAACA
AATCCATTTGGTGGTCCCTTTGGTAATGCTACAACAACAACAAGTAATCCATTCAATATGACAGTTCCTAGTGGCGAGCT
ATTCAAACCTGCCTCGTTCAATTTTCAAAATCCTCAACCATCTCAACCAGCAGGTTTTGGTTCGTTCTCTGTAACACCTT
CTCAGACACCTGCTCAGAGTGGATTTGGCCAACCGTCACAGATTGGTGGGGGACAGCAAGCTCTAGGGTCGGTTCTTGGC
TCCTTTGGGCAGTCGAGACAGATTGGTGCTGGGCTCCCAGGAGCTACGTTTGGTTCTCCTACAGGATTTGGTGGCTCTAA
CCCAGGAAGTGGTCTGCCAAATGCACCAGCATCTGGTGGTTTTGCTGCTGCTGGTTCTAGTGCCACTGGTGGCTTTGCGG
CCATGGCTTCAGCTGGTAGAGGCTTTGCTGGTGCTTCTTCTACTCCCACTGGTGGCTTCGCTGCGTTAGCCTCAGGTAGT
GGAGGCTTTGCTGGTGCTGCTCCAGGAGGAGGAGGCGGTGGATTTGGTGGACTTGGTTCAGGCACCGGAGGTTTCGGAGG
CTTTGCTCCTCAGGGTAGTAGTGGAGGTTTCGCGGGAGCAGCAGGAGGTAATATTACAATCTAAACATCGATTGACCTAT
ACATTATAGATACAAGGTCATGCTCATACAGATTGACCATTGTCATGTTTGTGATTGTATTATTATTATTATACAGGTGG
CGGTTTTGGTGGTTTCGGCGGACAAGCGCAAGGCCAAGCGGGTGGTGGTGGATTCTCAGCCTTTGGTGGCAACTCGGGAG
CAACAGGAAAGCCCTCGGAACTCTTCACACAGATGAGAAAATGAAACCAAAATGTTTGGTCAAATATCTTCTACTTAGAC
TTGCACTCGTCTCTTGAAATTTTGGTCTTACCTACCTAGACCATAACCAATAACCATTAGTCTATAATTTAAATATATTG
TGTGTGTTTGTTTGTTTTCGTGCTCTTTAAAATTTGATTAAAGTCAACTAACCTCCAAAATGTTTAGTAAATTGATGACT
TAACTCTCTCACGTGGCTTATGCCCTGATGGTCACACACTCGAGCTTCTTTTCATCCCTTTTCAGAAGAAAGCCAGTTTG
GTTTCATTATTATTACACAACCTACATATAATAAGAGAAGATATTTTCTTATCTAATCCATAATTTTTATATTTCCCATT
TGCTTTTAAAAAAAAAAACCAAGAAGTGATTTTCAATTTCGAGTGTTGTTATAAAAAGGAGTGGCCAAGTTGGAAAGAGC
AGAGACAGCTATGAATGTAGGCAGCGGACAAAGCGGTAATTTGTCTGCGGTTTAATCCATTTTATTTTTGGGGCGAACAA
TAAACCGCTGCGTACCAAATTTATTTGTATGTAAAAACAGTCCGCAGATGGTCCGCAGCGGTTTTTTTCTATTTTTTTAG
TCCGGACCACTGCAGACTATAATTGATGAATGGTAAATTCGCTCAACCGCCGTAACCATTCAAACCCACAGTTTTTGATA
TATTTTTTAATAATTATTTCGTTAGAGAATTTTTAATTTCACCGGAGAAATATATTTATGATTAATTTGGCCTCAATCTT
GGATTCGATGTGATCCCGCCAAACAAACTCTTACTCTTCCCCTCCTCACGAAATTCTCCACCGTCGAATAATTCTTCGTC
GTTCTCTTACTCTTCTCCCTCCGTTGATCTGTGATGTGTCGCCGGAAAATTTAGACATTAGAAGAAGCTTCGTGAATCAT
TTGTCTTTTATGAAGGGACATCGGAGCTGCCACGAGATTT
>AT1G55540.1 | chr1:20743050-20746049 REVERSE LENGTH=3000
GTGAATATCTTGCCAACATAGTCTCACCCGGAAAGACCTTTCGCAGATTCTTCCTCAGAATTCGACACATGAGAATTCAT
CATCACCAGAATCTCACTGGTCAAGATATTCTTACTCCAAAATTTTAGAGCATGTATGCTTTCCATAGTGAGAATTTCCG
TCGTATCTTTCTTATTCGATGCATGCATCAACACTGCACCAATAACATATGACTCTGATATTACTCGTTGGGCTGGAAAC
ATTCACCACAATCTTATCAGTCAGTTTTAACCTTAAAAACTCGATAAATCAAGAACACTTGAATCGGAAAGCAAAAAAAA
AAACAGAACTAGAAGAAACTTTCATGTATTGTTGTTTGTTTTATCAAACTCAAATCATAATTTGAATGTCTTTTGAATCT
GAATTTTGTGGAACTAAAACGTTTTAGACTTTGATGCAACTAGAAAATATAACAATGCATGCAAAACACTTTTACAAGTT
TGGTCCCTCCATTTGAACAACTAGAACAAAACTTTTAAAGAAACTCTAGAACACATTTGATTAATACTAACAAGCGTGGG
AAGTAAGAAACTAATTTGAGGCATTTGTACATACCATATTGTAATAACTCCTTAGTGTTGTTATTTGTCTCACTGCCTGG
GATTGTTGTTGGTGAGGAACAGTGTTGATAATGGCCCATTATTAATGGGTCGCAACTTGCAAGACATATGGGTCTTCACT
ATTAAGACTCTGCAACATTAAATACATTTCTCGTGGGGTTCATCCTAATATGCATATTGGTGTATGTATCTGTGCCTGCA
TGATTTAATGACCAGCAAAAAACAGTAATGGTCAAAGTAAATAACATGATGGGAGAAGGTGAAAAAAGAGTTTAAACCTC
GGAAGAGTTAATACTGGTAAAACTCTGGGTCTTTCTTCAACGTTCTCAATTATTACAACTTTACAAGTACTACAAACATT
TTCGATAAAGACAACAATACACACACTTCTTCAAGTTATGTAACAATCCACATTTGAAAGCAAACCTTACAATATGTAAC
ACATCAACGATTTTCACACTATAAATATAAAACTAAACTTACCTTCAATGTGTTAACAAGGACAGGATCCGAGTTCTGAT
TTGAAGAAACATCTGAAGACAATAACTGTAAACAGAAGAGAGTACTAAGTAAAGGAGCAGTAGAAATCACAGTAGCCAAT
GTTCATGACATCTAAATATTAGCAAGAAAGATGCTCTTAACGCCAGTTGATTTAGATAAATTGAATAGTCAACTCATAAT
GATACATAAACTCTTACCTCTCTGCCAATGAACACGAGTGCAACATCAACAGGTTGCTGAAGTTTTTTCTCCGAGCACTA
AACAATGGAGACAATAAAATAGATATGAGAATGAAACCATTGCATTGTGTAAAAATATTTGCTTGCGGACTCAACGCGAA
CATACCAGAAAATTAGACCAACCTCCTAGAGTGAAAACAGAGTCTACTAGATCCTTTGCAGACATGACTTGATAATTTAC
ATCCGTTTCACCATTAGCATACCTACAATTTCATCAATGTGGACATCAATATAAGCACAATTCCAACAAAAGTTCTCAAA
CTCTTACACCAAAACCAGAGTACAATAAAATTTGGTAAATTTACTCACATAAGCCTTGAAAATGGTGAAAACAAGGATCA
ACAAAAAGATAAAAAGAGGCAGGCCTAACTGGAGATGCGGAGACCAGAGGAAAGCAGGAACTGTGGAAGGTGAAGCTAAT
CCAAAATCCACGAGAGACGCAAACTCAAGAACTACCAACAACTACGCCAGTAGAGCAGAGGTAAAACGTCACCGTTTGCT
ATAATTTACCCACAAAACCGATGTAGGAGAACCGGTCTGCGTTTAACGGTTGGATTAGCTAAGAGAACCGGTCTGATAAT
CTCTTGTTAACGGTCTTTGTAGAGGATGTGAACTTTATCTAAGTGTGTTCAAAGGCTTCATATTTTGAGACTTTATATTT
TGATTTTCAACTTGGATACACTAGCTAGATGAAAACAATGATGATCCTCTTCTCTGCCTTTTACGTGCGCTTTATTATTC
TGTGCTAGATGCAAAGAACAATATCCCCTAGCAATGAATCTTTTTTAGGATATACATAAGACAGTACGTATTGATAATAA
TTAATGGCAAGCTTCATCAAACAGCAATGAAGAAGGTACTCATCCAATGCAAATCTTGTCATCCTTGTATCGTCCTTTGT
AGGTGAATCATCATTAGGCTGCAGAACACTGTTTTCACAGAGAGCGTGTTCAGTTTGATGGACTAAAACTGACCTTATAT
TATATATCAAGCTCAATCTGCTGGTCTCACGAAAAACTCGTCTCTCTATTGTACTTAAACCCTTACCACTAAATCCCCTG
AATGTCTTTTACTATTTCTTAACTCTTGAACTACTGGAATTCAATTTGAGCTCATTTCTTATTACCATGTTCATTTGGAG
ATACGATAGAGTTAGTTTATCAACTAAACAAGATCACACGATTGATCAACTAAACAAGAAATATAAAACCAAAAAGACAA
AGAAAAAGAGTTGAGATCGGAAAGAAGGAGAACGACGATCAAGCCTCACGATATTTATGTTCCTTCGAGACCTTTGGTAT
AAGCGAATCACATCTTGTGCGGCAGAAATATTGTAAATAGTCTGAATTTCAAAATAAATTACTATATATATATCACAATA
CATGTCGGTCTGGTTTAGTAAAGAGAACCGGTCGCTGAATCTGGTTCAGCTAAAAGAACCGGTCTGGTGTGTCAGATAAG
GGCCAATTGGGCCATTAACACATTACGGCCCATATAAATTTAAATTAACAAACCATGAACCGTCGTCGGCTCATCGGACC
AGTGTGGTATCACCGGCACTTGTAATCAGAGAGACTCACTCTCGAGTTTCGTCCTCTCTACTTCCCGCTCAAAATCCTTC
GGATTCAGCCATTGAAACAACCTTGAGAAGAGTTTGAAAG
>AT1G55540.2 | chr1:20743050-20746049 REVERSE LENGTH=3000
GTGAATATCTTGCCAACATAGTCTCACCCGGAAAGACCTTTCGCAGATTCTTCCTCAGAATTCGACACATGAGAATTCAT
CATCACCAGAATCTCACTGGTCAAGATATTCTTACTCCAAAATTTTAGAGCATGTATGCTTTCCATAGTGAGAATTTCCG
TCGTATCTTTCTTATTCGATGCATGCATCAACACTGCACCAATAACATATGACTCTGATATTACTCGTTGGGCTGGAAAC
ATTCACCACAATCTTATCAGTCAGTTTTAACCTTAAAAACTCGATAAATCAAGAACACTTGAATCGGAAAGCAAAAAAAA
AAACAGAACTAGAAGAAACTTTCATGTATTGTTGTTTGTTTTATCAAACTCAAATCATAATTTGAATGTCTTTTGAATCT
GAATTTTGTGGAACTAAAACGTTTTAGACTTTGATGCAACTAGAAAATATAACAATGCATGCAAAACACTTTTACAAGTT
TGGTCCCTCCATTTGAACAACTAGAACAAAACTTTTAAAGAAACTCTAGAACACATTTGATTAATACTAACAAGCGTGGG
AAGTAAGAAACTAATTTGAGGCATTTGTACATACCATATTGTAATAACTCCTTAGTGTTGTTATTTGTCTCACTGCCTGG
GATTGTTGTTGGTGAGGAACAGTGTTGATAATGGCCCATTATTAATGGGTCGCAACTTGCAAGACATATGGGTCTTCACT
ATTAAGACTCTGCAACATTAAATACATTTCTCGTGGGGTTCATCCTAATATGCATATTGGTGTATGTATCTGTGCCTGCA
TGATTTAATGACCAGCAAAAAACAGTAATGGTCAAAGTAAATAACATGATGGGAGAAGGTGAAAAAAGAGTTTAAACCTC
GGAAGAGTTAATACTGGTAAAACTCTGGGTCTTTCTTCAACGTTCTCAATTATTACAACTTTACAAGTACTACAAACATT
TTCGATAAAGACAACAATACACACACTTCTTCAAGTTATGTAACAATCCACATTTGAAAGCAAACCTTACAATATGTAAC
ACATCAACGATTTTCACACTATAAATATAAAACTAAACTTACCTTCAATGTGTTAACAAGGACAGGATCCGAGTTCTGAT
TTGAAGAAACATCTGAAGACAATAACTGTAAACAGAAGAGAGTACTAAGTAAAGGAGCAGTAGAAATCACAGTAGCCAAT
GTTCATGACATCTAAATATTAGCAAGAAAGATGCTCTTAACGCCAGTTGATTTAGATAAATTGAATAGTCAACTCATAAT
GATACATAAACTCTTACCTCTCTGCCAATGAACACGAGTGCAACATCAACAGGTTGCTGAAGTTTTTTCTCCGAGCACTA
AACAATGGAGACAATAAAATAGATATGAGAATGAAACCATTGCATTGTGTAAAAATATTTGCTTGCGGACTCAACGCGAA
CATACCAGAAAATTAGACCAACCTCCTAGAGTGAAAACAGAGTCTACTAGATCCTTTGCAGACATGACTTGATAATTTAC
ATCCGTTTCACCATTAGCATACCTACAATTTCATCAATGTGGACATCAATATAAGCACAATTCCAACAAAAGTTCTCAAA
CTCTTACACCAAAACCAGAGTACAATAAAATTTGGTAAATTTACTCACATAAGCCTTGAAAATGGTGAAAACAAGGATCA
ACAAAAAGATAAAAAGAGGCAGGCCTAACTGGAGATGCGGAGACCAGAGGAAAGCAGGAACTGTGGAAGGTGAAGCTAAT
CCAAAATCCACGAGAGACGCAAACTCAAGAACTACCAACAACTACGCCAGTAGAGCAGAGGTAAAACGTCACCGTTTGCT
ATAATTTACCCACAAAACCGATGTAGGAGAACCGGTCTGCGTTTAACGGTTGGATTAGCTAAGAGAACCGGTCTGATAAT
CTCTTGTTAACGGTCTTTGTAGAGGATGTGAACTTTATCTAAGTGTGTTCAAAGGCTTCATATTTTGAGACTTTATATTT
TGATTTTCAACTTGGATACACTAGCTAGATGAAAACAATGATGATCCTCTTCTCTGCCTTTTACGTGCGCTTTATTATTC
TGTGCTAGATGCAAAGAACAATATCCCCTAGCAATGAATCTTTTTTAGGATATACATAAGACAGTACGTATTGATAATAA
TTAATGGCAAGCTTCATCAAACAGCAATGAAGAAGGTACTCATCCAATGCAAATCTTGTCATCCTTGTATCGTCCTTTGT
AGGTGAATCATCATTAGGCTGCAGAACACTGTTTTCACAGAGAGCGTGTTCAGTTTGATGGACTAAAACTGACCTTATAT
TATATATCAAGCTCAATCTGCTGGTCTCACGAAAAACTCGTCTCTCTATTGTACTTAAACCCTTACCACTAAATCCCCTG
AATGTCTTTTACTATTTCTTAACTCTTGAACTACTGGAATTCAATTTGAGCTCATTTCTTATTACCATGTTCATTTGGAG
ATACGATAGAGTTAGTTTATCAACTAAACAAGATCACACGATTGATCAACTAAACAAGAAATATAAAACCAAAAAGACAA
AGAAAAAGAGTTGAGATCGGAAAGAAGGAGAACGACGATCAAGCCTCACGATATTTATGTTCCTTCGAGACCTTTGGTAT
AAGCGAATCACATCTTGTGCGGCAGAAATATTGTAAATAGTCTGAATTTCAAAATAAATTACTATATATATATCACAATA
CATGTCGGTCTGGTTTAGTAAAGAGAACCGGTCGCTGAATCTGGTTCAGCTAAAAGAACCGGTCTGGTGTGTCAGATAAG
GGCCAATTGGGCCATTAACACATTACGGCCCATATAAATTTAAATTAACAAACCATGAACCGTCGTCGGCTCATCGGACC
AGTGTGGTATCACCGGCACTTGTAATCAGAGAGACTCACTCTCGAGTTTCGTCCTCTCTACTTCCCGCTCAAAATCCTTC
GGATTCAGCCATTGAAACAACCTTGAGAAGAGTTTGAAAG
>AT1G55546.1 | chr1:20740828-20743827 FORWARD LENGTH=3000
ACATACAATACAGAAACTATGGACTGCATACCTTGGAGCCCAATCCTTGGCAAAAAGGTCTCACGATCAATATCAACAAC
GGAAACTGCACTTTTATCATCACCAGATGACCAATCCAGTAAAACAATATGCTCATCTATGCTCTTTCTGTTTGCTGTGA
CCGCCAGTTTGCTGTAGGGTGAGGTGAAAACACAGCAACATTTACCATCTTCACATCGAAAATAGTGGTAGTTTACATAG
TCCGTTTATTAATATAAAAAGAGGAAATGTCAGGAACAATTAAACTGACTTTGTTGCATCTCCAAACGAAATGGATAAAT
ATAATATGAGCTCAAATTTAATTCTAGTATATAATGCGGAACACGTATCATAGTTAGTTGTATTTGAAAACCATTCTCGT
TAGAACATTCTTGGTAATTTACAGCCCTTCCAAGATAGTTTATGTATGGACAAAAACTTTAAGATTCCATATACAGTGGG
AAAGAATGACAAATGGCTAGCAGCGAGCAAGAAAAGTGGAGTATTTATGAAAAGAGAAATCAAAATAAAAAGAATAGAAA
GAATAGTAAAATTAGCCTGACGTACCATTGGTCTATGTAGCTAAAGAGTAAATGAGGTCCAACACCGACCGGGACAAGAT
CATCCATAGAACATGGAAACAAATCGGAGAAGGATAAAGCAACCAGATTGGTTGAACCCTGCAAAGAAGTTCAAAAACTC
ACAAATCAGATTAAAAAAATATAAGTAAAGTTACAGATCCTATTGTTTTATTCCATCCGAAAAGGGGTTATGCCTAACTA
TCTACGCCTCAGCAGCAAAATCAATGCAATAGAAATGTTACTCACATCAGAAATCTTCCCATCTGGACTCCTGATAACCT
GAACAAGGTAATTTTCTTCCCTGCCTTCAATCAGCTGAAAGCATCCAAGAAGAATACAGTTGTTGCGTACCCATCTGATA
GAATCAACTGTTGCAGAGTATTGTTAGTAAACAGTCATTCATTGAGAGGGCTTAACTTGAGAGCCATTTATGACCTTTGT
AATGGAAGTGTGATGGGAGATAGCAGGAAACGAGAAATTTCAACAGGATCAGTTTGTATATATCACGACCAAGCCCCAGA
ATACAGTATGACTCAGTCCATAAGAAAAGATCTCAAATACCTTACAACAACAATGAAATTTGAAACAAAACGGAAAATAC
TGGTAAGAAAGAAGAAGGCCAAAACCTGCAACATACCTTTCACGAAACAGTCTTCATCGGAATCACCAATCCAAGAGTCA
AATGATAGTGCTATGCACCGCTTCTCATTAAATTTTGACGAAAAAATCCGAAGGCTGTTATCTTGAGCTACAGCGATATA
ACTCCCTTTTGAACTCCATTCAACTGACAAACAAAACAAAGTTTACAAGTAAATTCCTACAGAGTCGATCTTACATAATT
GCCAAAAACATGCTTTTTTGCTGAAGAAGTAGCAATAGAGATGAAACAAACCGGCGTCAACAGCATCCATAACATGTCTA
GGGGGTGCATTATCAATTCCATGAAAGAGCTTCCCAGTATTCGAAAGAACAAGATAAGAATGCTTATCATTCCTTCTCCA
CCGAAAATCCTTAACGAAGCCTGACTCATCAGGTGAATAAGAAAAAGAAGGTTTTGCATCCTGCAACAAAGGAACAGATT
AAGTAAGTAAACTATCAATCAACAAAGCAATCCAGCTAGTCTGCTACTTCTGAGACGTGTACCTTCTTAAGAAGTGAATC
CACAGAGAAGAAATGAATATCAGCAGCAACGGTGACAGCGAGAATCGAATCATCCGCTGAGAGAGACAATATACGAACGT
CCCCAACAGGAACATCGACGAGGCTCAAATCCTGGATAAAAACCTTATCACCGTTCCCGTTACTGTTCTTCGATGCAGAA
ATTACATCATTAGTCCTCCCAACAAAAAACCCTAATATTCCACACAAAACGGTCACAGTAAATAAACAGCACAGAGCAAA
AACCTCTACCATCGCCGATTACGAAAACTAACCGGAGGAATGTGCGACAAAGAGGACGGCGTGGCGTTCTGAGATAGCGA
GAGGCTGTGACGGAGGGTTTTCGAGATCGTATTGAGCATCATCTTCTTTGATACTGATAGGTTCGCCGATTCTCTCGAAG
TAGTAATCGTTCGTTGAGATGCGATCTCCTTCCGTATCTTCTTCAATCTCAACTCTGCTCATCTTTCAAACTCTTCTCAA
GGTTGTTTCAATGGCTGAATCCGAAGGATTTTGAGCGGGAAGTAGAGAGGACGAAACTCGAGAGTGAGTCTCTCTGATTA
CAAGTGCCGGTGATACCACACTGGTCCGATGAGCCGACGACGGTTCATGGTTTGTTAATTTAAATTTATATGGGCCGTAA
TGTGTTAATGGCCCAATTGGCCCTTATCTGACACACCAGACCGGTTCTTTTAGCTGAACCAGATTCAGCGACCGGTTCTC
TTTACTAAACCAGACCGACATGTATTGTGATATATATATAGTAATTTATTTTGAAATTCAGACTATTTACAATATTTCTG
CCGCACAAGATGTGATTCGCTTATACCAAAGGTCTCGAAGGAACATAAATATCGTGAGGCTTGATCGTCGTTCTCCTTCT
TTCCGATCTCAACTCTTTTTCTTTGTCTTTTTGGTTTTATATTTCTTGTTTAGTTGATCAATCGTGTGATCTTGTTTAGT
TGATAAACTAACTCTATCGTATCTCCAAATGAACATGGTAATAAGAAATGAGCTCAAATTGAATTCCAGTAGTTCAAGAG
TTAAGAAATAGTAAAAGACATTCAGGGGATTTAGTGGTAAGGGTTTAAGTACAATAGAGAGACGAGTTTTTCGTGAGACC
AGCAGATTGAGCTTGATATATAATATAAGGTCAGTTTTAGTCCATCAAACTGAACACGCTCTCTGTGAAAACAGTGTTCT
GCAGCCTAATGATGATTCACCTACAAAGGACGATACAAGG
>AT1G55550.1 | chr1:20745915-20748914 FORWARD LENGTH=3000
ACATGCTCTAAAATTTTGGAGTAAGAATATCTTGACCAGTGAGATTCTGGTGATGATGAATTCTCATGTGTCGAATTCTG
AGGAAGAATCTGCGAAAGGTCTTTCCGGGTGAGACTATGTTGGCAAGATATTCACGTGCCGAATTTTTGATTGGTTTTCC
AAGTAATCGACAAATCACAGAAAAATTTATAGAGACAACTCCCAGAATGACTGACATGTTAATTTTAAACAAATCAACAA
AAGTAACCTTGAAAGAAAAACAACAGAAACAGAAAATATATTTTTTCAGTGTCAACTTGTGGAATATATAGCCTTCATGC
ACACAGCACACCCATTTCATTTTCTTCTGATAGAATTTTAAAAATATTTTCGAAACAAACATCTAATAGTTTTAACTTCC
ATAACCAGTCAGAACCCTTTTTTTTGCAAGAGCTGCTGAATTTAAATTCAAAGTCTGTTAGGGAAGAAACCTTTCTAATT
TTCTTCTTGTATATGAAAATTCACCTTGGTACTTGGTTGGATATATATATTACCAAAAACATGTAATTGTTTCAATTGTT
TAACTGAGATCCTTAATTTCTTGGATAAAATGTTACGAAATGTACTTTCCGAATATTTATGTATATATATGGAAAGTGAC
ACTATTCAATGTTCAACTATCCATGCGAAATAAAAATTATTTGACATTACTAGTCACATAGATGTTTGGGTCAAACCTAT
ATTGGGAAAAAATAACAAATCTTCTGTTCATCCATTGGTCTATGTTGGCGTATTTCTCCAAAACATGATAATATTGATTT
AACATTATCTTTTCTTCTTTATGAAGATTTTTCTTTTTATCTTTTCTTTATTTCATGTTTTAAAATCTATTTCTTACTTT
TCTTTTTGTTTTCTGATGAAAATTTGATAGATTGTAAGAAAGAGACATTGAAGAGACTTTTACTCTAACCACAGACGATA
TAGCAAGTGAGATTGCGTTATCCTTGATGGATCCATCGTGACAGGTGAACCCTCATTGCATTTATACGATTTAATTTAAC
CCCAAAGTATTCAGTATTTGAAAACATGTTGTGATATCACTTGATTGCGTAGCGTAGGCATTTTTTATAGTAGGTAGCAA
AATGTTTTACATCCAAATCAATAACATTTAGATTATTTCTCTAACTAATATATTCAATAACATTTAAATACGTTTTGGAT
GAATGTTAATCATTTCCAATGATCATGTAGATTTTCCAAATGTTGCATGTTAAAATAACTATCAAGAAAATTATTTTGTA
AATTTTTAAGCGAGATTTCAAAAGCAGAGAACATGCTAATTCGTAATTTCTAATAATTCTTAAAAATGTATAAGACAATG
TATTATATATTATCATCATGAAGTGTTATGCTTCATGTTGTTGTCACATGGGAGTTTTATCACGAGTGTTACATTTGATT
GATTCTTTTGTATTGATAACAAAAGTAAGGAAAATGAAATCTGAAATTAAAATATGTCACTCGTTCTCGTTGGATCAGTA
CTCTCTCCTTTTTTCATTTTGGAGTTTACAATCTTCTTTTGATAGACGTTGGCTTTGGAACCAATTATAACTCCACTACT
TTTGTTAAAGTATATCTGGATGATTTTTCTTCTAACAACATTCGTTCATTAAATAAATGCGTGTTTAAATTTGGATAGTG
ACGAAACAACAATATAAATACAAAAGCATCATGCTACATGTTATGGTCTATGACATTATTTGGATTTGAATTATTATGTT
TTGGTTAATCTAGGCTCGTATTTAAATACAAAGTTCATGACCTAGGCTCGTATTTTTTTAGAGTCGTAATAACCTTTTAT
AAATTATTGATTTCAAAGAGACTCGAACTCATGCCTCTTTGAATGTTTAGGTTTTCAGTTAATGTGGGTTAAACCACTAG
TTCAACCTCACTTTGATAATTTCTATGCAAACATTTTTTCTCCAAAAAGTCGTCACACTATTGATAATTAGAAAGTAGGA
CATAAACGTTTTTCTTCAATATTGAACTAGAATTCACATTTGACAGCCTATATAGTGTTTTAATAATTAATGCAAGTTAC
AACATTGACTAATAATCAGTATTTGATACTAATAACATACATTTCTTTTTTAATAATTTTTTGTAGATTGTAATACAAAC
TAATAATTTATATCTTTTATTTTTATTGTATTTTTGTCAACCAAAATTAATTAAAATTTAAAAGAACCAATTCCGAGGGA
TATTGTTTACATCTATATGTTTTATATAGTAACGTACTTTTTTTTTTTAAATAATAACTTTTGTAAACTAATACAGAGTA
AAATTTGGTATCAGTTATCAGTAACGCACTTTTCCTTTTAATAATAACTTTTGTAAGCTAATACAGACTAATATTCGGTC
TTCGCTATTAATATTATTGTATATGGTAAACTATAAAATAGAAAAAAATATGATATCTCTAATTTTGTAATTTTCTGTTT
GAATAAAGTTATATATATTAAGTCTAAAAGTTTAAATTTACATAATCTCTAAATTTAGCTCTAAAATAATCATTTTAGAA
AAAAATCATATAAACATTTTACCAATCACAGACTAAGTATTATTTTTTCTCAATATTGTTTTCACTAAAAAATGGTGAAT
ACTAATTAATTTCTTTAACTTATAGTAATTTGAAAAAAAAAGTTTCCCATTTGGTGATATTGACAAGTGTTAAAATCAGC
TACAATTATCTCTCCTTCAAGGTTAAAATTTGTATATAAAGGGTCTATTCTATAGTTCTATGCACCTGCAGAGATTTTGA
TCTTGAAGAACATTCTCTTCAGTTTTTTCTGTCCTCTCTAAAAAACCTAATCTCTAAACTCGTCATTGATGAGCTCTGAC
CCCAATCTCACCACTTTCCCCTCACTTTCTCGGCAAAAGTTCAGTGATTTGCTCTGTTTCCTGGGAGGTTTTCTCTGTTT
TTTAACCAAGATTTCAAGATTTGGTTTTGACGGAGCATAA
>AT1G55560.1 | chr1:20756528-20759527 REVERSE LENGTH=3000
ACTGCATCTAGAAGGTTGTAGTTCTTCCTCTTCTCTGGTGTCCATGTCCCTGGCTCAACCCTTTTGTACGATGAAAGATA
ATTAAAATTAGGGTTTAGAGATTGGTTACTTTTTGTACAAGCAAAATGATGTAAAGTGTGTTACTTACGCTACAGCGAAG
AAGGAATAGCCGTCCAAATGCCAAGACTGGACACTCCTCTCGTGGTTCTCGAACACGACTTCAATGAAGGTGCGGTGAGT
GATGTTAAGAACATTGGGTTCGATCTTGATGTTCTTGATCTGATCAGGATTTGGGTTGTCCGAGATGGTGTCGTACTTGA
AAACCTTATCAGCAACGCCGAAGTACTCAGCAAGCTTGAGAGGTGTCTCAGGGTCGGTGTGGGAGACCCCGCTCAACGCG
TACCTAAGCTTGCCATCGACCTTTCCCTGAGTGTTCACGAGCTTGATGGTGCGAGTGATATTAATTTTTCCGTAGTGGTA
CGAGCCTTGTGGGTTAGGTCTAGCGGCGCTGGCTGTCAAGTTCCACCTGAAAGATCGGTACTGATTCAAAGACCAAGCCC
AACCAACGGGGGCCGCAGGTAGCTGAGAAGACGCAGGACCTTTGCCTCCCTCGTAGCGGAGCAATCCTGTGGTTGTCAGA
GGTTTCTTCAAGAACCTTGTGGAAGCAATCATGTAGTAATCTTTAGGTTCTTGGTCTGCCGTGACGATTACACCAAAACA
CTGACCGACATGGACATCAAGCGAGTCATAGTCGTTTTGTAGAACATGTGAGCCTTCCATCTCGACAAGCTTCATTTTGT
GGTTCTGAATCCTGAAGTTAAGAGATGCCTTGAGACCCACGTTACAGATACGAACTCTGTATGTTTTCCCTGGCTTCAAA
GTGAAAAGAGGTTTGTCAGAGCCATCAGTTTTCCCGGATTTACCGTTGATGAGAATGCCATCAGGACGACCAATAGTACG
ACCACTGTCGAGGAACTTCTTGAGCTGAGTATGGCTTTTGGTGTACCAGTCGTTGATAAGGATAGTGTAGTCATCTTCAG
GGTCAGCGTAAGGAACCGGGATCAATAGACGGCTGTTCACACGAAGGCCACCAAAGCCACCAGCGGCACGATGCATGGCT
GTGGTCGGGTAGTAGAAGTAGCTACCGATTTGATCCTTTGGCTGGAAATGGTATGTAAAGTTCTGACCCGGAGGGATCGG
ACACATTGTTCCAGCTGTTCCATCTTGCCAGCAGTTCTTCCTGTGCTGGATTCCGGCCCTATTTATAAATTTTCCAAATA
AAACCCCAATTAGAAAATATTGGTACCGTTGGACATAATTTCATATCCAACCATATATGGTTGCTCGTATAAAATTTTAA
GAATGGTCGTGGAATATATCAGATATGCGTACCAGGTGATGAGGAAAGGCTCGTCGAGGTTGTTGAAGACATTAACGATG
ACGTTGTTGTTAGAAGTCGAGTTGATGTTAGGACCAGGGAATTGACCGTTGATGAGGATGACTTGTTGTGGAACGCCGAG
AGGAGATGCGGTTCCGTACGTCACGTTCCACACGTGGTGGAAGTAAGGGTCCTCCGCTTGGACCATCATGACGGTCGCCG
TGGCCACGCAAAGGCACACGGCCAAAAGTTTAACCCCTCCCTTCATTAATAGTAAACTTTATTATTAGTAAAGTTTATGA
TTTTTCTTTTCAAGTGTTGGAAAAAATGTTTTTTTTTTCTTTTTGTTTTATTATGTGTTTTTTTTTGTTTGAATTTCGAT
TTTTTTCTTCAAATGTTAAATGACATTTTATAGCTTAATCGAATAAACAGTTTCCTGATTTTTCTCGTTTCTTTAGGTCC
CTTTCATCACGCTCTTCCTGTCGTCCATATTAGGAATATTCAATTTGACCTCTCGCTATTTTTGGTGAAACTTTTTTTCT
AAAAAAAAAATTTCTAAGTTTTTTTTGAGAATTTTGCTAATTTTGGAGAATAGTTGTTGAGTCTAGTCATATATTATACA
TGATTCATGATACTAACTCGAACGACTAAACTTTATTTTTTCTTATATAAACCAATTTGGTTATGATTTGATCTCATATC
AAATAATTGACTTGTACATCAAATGACTTATAGTAGCACGATAGTCAAATGATAGAATAAAAATAAAATGATGGGCTTGG
AAGATTAATGACGTTTCAGTTTTTCTATAAATATTTCTGACTCGTCCATTATAACAACTTCTTTTGCAAACATGAAAACA
TGAGATATGTAGAATAATAAAAAGAAATAACAGATAAAAACGTTTAAAGTGATACCATTGCGTATGCAATAAAGTTTAAG
CGTTTAAAGATGATGCAATTTTCAATTATATGCACTCGAAAATAGTTATACAATTGAGTGACTTATTAAATTTGACATGA
GAAAGTACGGAAATTTTAGACTAAAAATTACTACAAATAAACCAAGCTATCGAGACAAAGAATAATCTCAGAATTAGAAT
ACTCCATCGCAAAATATAATTATCACAACTATTTCTATATTGGGTTAGCATGTCAAAGCTAATTCTTATGACGTGAGAAA
TTCATTTATCGAGTTTAGAGATACTTTTTATTTGGTCATAGTTTTGTCATGACATTTATTTTCGGGAAACATTCTTTTGA
CGTAGAAACCACATATTAACATCTTTAGTGACATTTCCAATATTAGAATACGATGTGAGTTGTATTCATTCAAAGTTCTG
GAATCTTAAAACCATAAAGAGATACAGGTAGAAATCTATTTGTTGTCACCATTTTTCTTATATAGAAAATGAATTAGAGA
TGAAGCGTAAAAATTGGTGACGTTACCTTATAGAAGAAGTTATGTTTTACCCTAAATAAATACTTCAAATCACAAAGGAT
TCATTAAGAGCAAAAACTAGTTTTGCTTTCCTTTTTTTTTTGTAGGAAAGGGTTAATTATACGTAACACAGAAACAAAAA
CAATTCTCTTTTTCCTCTAGAAAAAGAGATTAAAAAAAAA
>AT1G55570.1 | chr1:20754882-20757881 FORWARD LENGTH=3000
ATCCAAATGAAATGACTGCATGGTCTTCTCGTGGTTCTCGAAAATGATCTCTACAAAGGTACGGAAAGTGATGTTGAGAA
CATTAGGTTGTACAGTCAATGCTGTGATTTTGGCTGCAGGCTCGTCCTTGATCACATTGTACTTGAAAACCTTCTCTGAC
ATTTGGAAGTACTCAGCAAGCTTCAAAGGAGTCTCGGTGTCAACGTGTGATACACCATTGAAACCAAACCGGACTTTACC
GTCAACCACACTTTTAGAGTTGACAAGCTTGATGCTACGGGTAATGTTGATCTTTCCGTAATGGTATGAGCCTTGGGGGT
TAGGCCTTGCAGCGTTAGAGGTAAGGTTCCACCTGAAAGACCTGAACTGGTTCAAAGACCAAGCCCATCCAACAGGAGCC
TTGGGTAGCTCAGTTGAAGCCTGAACGTTGCTTCCCTCATACCGGATCACACCCACGGTGCTCAACTCCTTCTTGAGGAA
CCTAGTCGATGCAACCATGTAGTAATCCTTAGCTGCTTGGTTAGCAGTCACAAGAACTGAAAAGCACTGGCCAACATGGA
CATCGAGAGAGTCATAGTCGTTCTGAATAACATGGGATCCTTCCATCTCCACGAGCTTCATCTTGTGGTTCTGAATCCTG
AAGTTAAGTGTAGACTTGAACCCAACATTGCAGAGCCTGTACTTGTAAGTCTTTCCAGGCTTCATTGTGAACAAAGGCTC
GTTCTTTCCTCCAACCTTTCCAGACTTTCCATTGATCAAAACACCGTTAGGCAATCCAAGGGTGCGTCCACTGTCAAGGA
AGTTCTTGAGAGCAGTGTGGCCAGCTGTGTACCAGTCACCGAGAAGGACAGTGTAGTCATCTTCAGGATCAGCATAAGGA
ACGGGAATTAGGAGACGGCTGTTGACACGGAGACCACCAAAACCACCAGCAAAGCGGTGGAGAGAAGTGGTTGGGTAATA
GAAGTAGGAACCAATCTGGTCCTTAGGTTGGAAATGGTAAGTAAAGTTCTGTCCAGCTGGGATGGGGCATGAAGTTCCAG
CCACACCATCTTGCCAGCAGTTCTTCCTATGCTGAATCCCACTCCTGCATCCACAATCCCTTATTAATACTACTCATATA
TCACATAAGAATGTTAACTTGGGTTTAAAAAAAGTCCTAGCTAGATTGGCCTGGTCGGACCCTAGAAAGTCGGTCCGCGG
AAAACCCTTTGCCTTGAATCCCGTCAAAGCTGGACCGGATGGGAAAAGTCCGATAAAAGATTAACCGCGGACCAACTATG
GCTTGAGCACAAATAATTGACTGGCTCAAGCTTAAGAATGAGGATCACAGACCGGACTACCCCATGACAACAAGCTTTTT
AACAGATGATCATAATATAAATAAAGAATGTTGATTAGTACCAGGTCAAGAGGAAAGGTTCGTCTAGGTGGTTGAAGACA
TTGATGACGACGTTGTTGTTAGAGGTTGAGTTAAGGTTAGGACCAGGGAATTGACCGTTGATGAGAATCACCTTTTGAGG
AACACCGAGAGGTGAGGCAGTTCCGTAAGTCACGTTCCATGTATGGAAGAAGTAAGGATCACCGGCGTTCACGATCGCCA
CCGTAGAGACGAGGCAGACCAACACCGTCAATAACCTCCCCTCCATTTTTTTTTTAATCTCTTTTTCTAGAGGAAAAAGA
GAATTGTTTTTGTTTCTGTGTTACGTATAATTAACCCTTTCCTACAAAAAAAAAAGGAAAGCAAAACTAGTTTTTGCTCT
TAATGAATCCTTTGTGATTTGAAGTATTTATTTAGGGTAAAACATAACTTCTTCTATAAGGTAACGTCACCAATTTTTAC
GCTTCATCTCTAATTCATTTTCTATATAAGAAAAATGGTGACAACAAATAGATTTCTACCTGTATCTCTTTATGGTTTTA
AGATTCCAGAACTTTGAATGAATACAACTCACATCGTATTCTAATATTGGAAATGTCACTAAAGATGTTAATATGTGGTT
TCTACGTCAAAAGAATGTTTCCCGAAAATAAATGTCATGACAAAACTATGACCAAATAAAAAGTATCTCTAAACTCGATA
AATGAATTTCTCACGTCATAAGAATTAGCTTTGACATGCTAACCCAATATAGAAATAGTTGTGATAATTATATTTTGCGA
TGGAGTATTCTAATTCTGAGATTATTCTTTGTCTCGATAGCTTGGTTTATTTGTAGTAATTTTTAGTCTAAAATTTCCGT
ACTTTCTCATGTCAAATTTAATAAGTCACTCAATTGTATAACTATTTTCGAGTGCATATAATTGAAAATTGCATCATCTT
TAAACGCTTAAACTTTATTGCATACGCAATGGTATCACTTTAAACGTTTTTATCTGTTATTTCTTTTTATTATTCTACAT
ATCTCATGTTTTCATGTTTGCAAAAGAAGTTGTTATAATGGACGAGTCAGAAATATTTATAGAAAAACTGAAACGTCATT
AATCTTCCAAGCCCATCATTTTATTTTTATTCTATCATTTGACTATCGTGCTACTATAAGTCATTTGATGTACAAGTCAA
TTATTTGATATGAGATCAAATCATAACCAAATTGGTTTATATAAGAAAAAATAAAGTTTAGTCGTTCGAGTTAGTATCAT
GAATCATGTATAATATATGACTAGACTCAACAACTATTCTCCAAAATTAGCAAAATTCTCAAAAAAAACTTAGAAATTTT
TTTTTTAGAAAAAAAGTTTCACCAAAAATAGCGAGAGGTCAAATTGAATATTCCTAATATGGACGACAGGAAGAGCGTGA
TGAAAGGGACCTAAAGAAACGAGAAAAATCAGGAAACTGTTTATTCGATTAAGCTATAAAATGTCATTTAACATTTGAAG
AAAAAAATCGAAATTCAAACAAAAAAAAACACATAATAAAACAAAAAGAAAAAAAAAACATTTTTTCCAACACTTGAAAA
GAAAAATCATAAACTTTACTAATAATAAAGTTTACTATTA
>AT1G55580.1 | chr1:20761106-20764105 FORWARD LENGTH=3000
TGCACGTGCCTGTCGTGTGCTACACAGATTTATGTGAAACGGTAAAAAAAAAAAAAAAAAAAGCTTTCTTCGTTTCCTTT
TTCACGGCTCGCTAGCCAACATTTACCTTTTTAATTGAATGATAAATTTGTAAACTCATTGATGTTCAAAGTTTTTGCCT
TACAAATATTCTTTAGTATAGTATAGTTGATTTTATTAATGAAATGGTTAGGAATGTTTTGTTGAGAAATAAAGGAAATG
TAAACTACAAGTGTCTTTCTCAATGCATAAAATCTAAACTACAAGTATCTTTCTCAAAACATAAAACCTAATCTTTTTTT
TTTGTTTTAAGTTGAAAAATTAGGAACAGAAAGAATGTTCGTACGAGTGATAATAATTATAGAAATGGCAGAGGAGGAGG
AGGGTAGGAAGGAAAAGTCACATTCCAATATGTCCTATCCAACGTGGCAGTGAAATAAACACGAAATATGTTATTTATAA
CACACACAACAAAAAAAATCGTTTTGAAAAAAGAAAAAAAAAACGAAAGTGAGAAAGGCAAAAGTGTGTCAGCCTTTCGT
CCAATCTTTTGGGTTAAACTTCCTGCCTCTCCCTTCCTTCATTTATTTCATTGCGTGCTTCTTTTGATTCTTCCTTTCTT
TCTTTTATTCTTTTTTTTTCTTACATTTTACCTTTTAATGATTGTTTGATAAATCAATTTGATGTTTACTCATAAAAAAA
TCAGTGTTCGTATAATATTGATGCTAAATTATAGCAGTAAATTTGAATTCTTTGTTTTTCTTACTTAAAAGTTGAAACAT
ATGTATTTTTACTTTATCTACTAGTAGTAGTAGTAGTCATATTCATCGAAAACACGTATTAAATTTCATAAAACTTTATT
TTGGTGACTACAATTTTGTTTAACAGCTGAAAATCTTAAAAATTACTAAACTAGATTTGGAGCAAAATCCCAAAAAGAAA
AATTTATAAAGCATCTATGGACTATGGTACATGTTATTTTTGTTAGAGTTAAAGTTCTATATATGGTACTTGTTACGTTA
AAGGTTAAACAACAACTATATTGATTCACGTGGATGATTGATGCTAATGTTAAGTCAAATTATAAATATCATAATCGAAA
GGACTTGTCAAAGTAAAGTGCTTAATTTTTAGTGCAAACGAATACGTATGGGATCGCTATGTGTTATCCAGGCTAAAAGG
CACATCCATCTCCTTTGTCCTTATTGACGACTACTCTTCTACCGGCTCCTAATTATAATTCATTTAATGTAGACTCTCTT
TTCTTTTTATTACTTATATATGTGTAGTCTTTTTATTAAGTTGATTTGATTTGAATCCAACTTCAGACGATTTCTCATCT
CTTTTAAAATAATCTCTCTGCCAATTCAATCCACACAAACAAATTAAGAATGGATCTTGTGTTATAAATCGAGTTTTAAA
ATGATACTATTTTGCCGGTTGTAAACGACAAAAAAAGAAAATTATAAATCCTTTATAGCAAGGGCACTGCAAATTTCACT
AAATATCTAGCTTTCGATCGCACTAGCGTTAAACAAAAATTGTTTTGGTATTTGGATTCGAATTTGAGTATAGCTATAAA
CAAAATTTATCAATGGATAATTCAGGAACACTTTTACTACTTATTGAACAACTCACCAAACGGTTACATTAACCAAAAAC
AAAGATCCACCAAACGGTTTAAGTCTTGAAATTTGAAAGCATCTTTCTCGTTGATGGAAGTATGTATGAAAGATTTTATA
TTAAAAAGGTATGTAAATGCATTTATCATGCGATAAGATGCTTCGTATTTATAGTCCAAGAAGAGACGAGAAACTGAGCA
ATAAAGGCTCCAATCCAATTATAGATGCTCTCTAATTGTAGGCACTCCCATACATACATACATATAGTGATAGAGAGAAT
CCTTTCACTTGAAGGGTCAAGGAGAGATCTTTTTGCAGCATTACCATTTTGGTAAATTCAATAAGTGAAAAAGTGTAATA
ATTAGCAATTTGGGGCTTAGCTTTTCGATTTTGCAAGCAAAGCTACTTCTCTTTTCTTTTTGTACATCCCGAGATTTTGA
TCAGATTCCTTCATCTATTATACTACTTGTCTATTTTTTTTACTTAGTAAGCAAAATCTCATTCTTTAAGTTTCTCTTTA
ATCTCGTAAATTGGCATCCTCGGCATCAGAATCTCAACGAGAATTCCCATTTTACGCATCTAATATTGGAACCTATAAGC
ATAATTCCTGCAAATGCCATAATCAATTAGCAAAGTGGGCCATCTCCACGATCCACCGCACAAATATATTTATATATAAT
ATCCTGTCGACGAAGACGTGTGAATGCAGAAATATAGATTATACGACTGATGTAGAACTGTTTTAATGTATATTTTTGTA
GTGAATTTTTATTTAATTAGTATCATTTGCACGTCGATGGGTAAATGAAAGATTCCTTGGCTGCTAAGATATCAATTCAC
GAGGATTTACCGACTTTAAACCAAAATAGCATTAGTTTTTAGAGTGTAACGTTACAACATAAATACATAATAATGATAAA
TTATTAAACTACATAATTAAGCCTTAATTTGTTAGAATATAATGTAATGATTCACTTTTCTAAAATCATTTCAAATATTT
AGAAAAATTAGATAGATTATGAAAAAAAAAGAATTTGACAGTAAAAGTTATTAAGCTACGTGGGATTATAGTAAACTTTT
CTTTTAAAAATAATTAACCCTAAACCAGCTTGAGGATTCTCATGGACCCTTCAATTGCTTGGTCGGTCCAACTTCATCTC
TATCCATAAAACTATGTTATATATATATGTGTGTACACATGCTATAGCTAGTGTGGATTATCTATAATATTATAATAATA
CAAGCAATATACCTTCAGGTAAAGGAAAATAATATTTATTATTGCCATTGAAAAAGACTCATTTGATCGAGAGAGAAAAA
GAATCATTTGAACCAAAAGCATCTTTTTCTATCTTTTCAA
>AT1G55590.1 | chr1:20771757-20774756 REVERSE LENGTH=3000
GATTGGAGCCACAAGAACAAGCAAGACACAAAGGATCATACTTCAGATGGAAAGCGACGAAGACAATCCTAACGATGGTT
ATCGCTGGAGAAAATACGGTCAGAAAGTCGTCAAAGGAAATCCTAATCCGAGGTTATTATTTCGCAATGTTGTTAGTCTC
TTTTCCCTAACGATTTAATCATCTTACACATTAATATGTTTTTTTGTGTGGTATATATGTTAATATGCAGGAGTTACTTC
AAGTGCACAAACATCGAGTGCAGAGTGAAAAAACATGTGGAGAGAGGAGCAGACAATATCAAGTTGGTTGTGACTACATA
CGATGGGATACACAACCATCCTTCACCACCTGCACGTAGAAGCAATTCCAGTTCAAGGAACCGGTCTGCAGGGGCAACAA
TACCTCAAAATCAGAATGATCGAACCAGTCGGTTAGGTAGGGCTCCTCCTACTCCTACTCCTCCTACTCCTCCTCCTTCG
TCTTACACACCTGAGGAGATGAGGCCTTTCTCTTCGTTGGCTACAGAAATTGATCTGACAGAGGTTTATATGACCGGAAT
CTCTATGCTGCCGAATATACCGGTTTACGAGAATTCGGGTTTTATGTACCAGAATGATGAACCGACGATGAATGCGATGC
CGGATGGTTCAGATGTGTACGATGGGATCATGGAACGCCTGTATTTTAAGTTTGGTGTCGACATGTAGACATAAAACCTT
TATTTTCAGTCCTTATCGTCGATGATAGACAACAACTTGCACTGATCATCAGCTTAATTATAAATTCTGAATAAATTTTA
CTTTCAAATATTTTTTCACTCATTTAATTTCTAACAATTAGAGATGTTTAATCTAGAAAATGTTAAATATAAAATTTGAT
TTTGATTAGTAATGACTGTGATTTTTGGTTGAGGAGACTTAGACTGTGGACTTGAATGTAAAGATTTTGACTAGAGAAAC
TTTATGATTGATTGGTAAAGATTATGGCAGCATAAATTGTAATTTTAAATAATATAAATTATATCGATTTAAACTCGAAC
GATTAACGACTAAATTCTCACAAATTACCTTTTTATATACTGTAGTTAAATTTAATACACCTTAAATAATCGTCATAACA
TATAATTTGTTCCCTAAATTAATAATTAGATAAGTATTGAAACATTAATTTTAAAGATTTGTTTATTGTTCTACAGTGAA
ACTATTTAGTTTATCATACTTTGTATTGAAATCAAATTCAATCTTTGTTTTTCTCTTTTTTGTGGAAAAATAGATCTTAA
AAGAACAAAAAAAAATCACCTCTATTTTTTTGAAGAATCAACTGTTTTCACCAAAAATAAATACAAATATGGTAATGAAA
TTCACGTTAAAAAATCAGCATATATTAATGTTCAACAATAGATGTCATAATCTTGTCTTCTTCTTCTTATTTTATCAAAA
CAATGTTGTCATCCAAATTAATGTTAGAGGTATGAAGCTGGCTGCGGTCCGCGGACTTAGCTCATATAGTACAGCAAGGT
GAGCTTGGACACCATATTACATACCCGTAAAATAGCGGGCCAGTGAGACCAGCTCAAACGAATTGCAGATTTTAGCAGAT
TTAGCCCGCAGATTGGTGGGTCGATCCACAGACTATAAATATTCAATAAAATTAAATAAAAACTAATGCTCATTGTGGAC
CGGTCTGTTTGACACCTCTGCAAAATGTTTCACTAGATCTCCTTTCAATACCAGTTTTAGTCAGGAAAGAGATTTATAAT
GTTACAAAATCTTACAGTCCAAAATTTGAGATAAAACTATATTTACATTTTACATATTCAACTTAGTATTGTGATAAACA
ATTTATTAATCTCTTCTGAAAATACTAGTGTTTGAATAAATCACAAGTGTTTCCAAATAATAAACTCAAGATCACCAATG
GTGTTAAGAAACGGAGACAAGAACATTTCGTCTATTTGTCCTTTGAAAATTAGTCACGTCCAATTTCCATCGAGTTTCGA
ATTGTGTTGTCACTATGTTTCAACTTTTAACCTCGAGAAATTAGCTATAGATACGATGGTTATGTTCGTGCGTCAAAACA
ATAATTTATTAGATTTGATTATCTTTGAAATTAGCGGTATCAAAAGTCGTTGGGCCAATAAAATTCACCATTAAAGATAG
AGGAAACAACTATGGATACAACATCACACACATCAGTGACTTTAGAAGCTCAAGTTTAGAGCAAGATCCGGAAGAGAAAA
AAAATGAGTTTTGGTTTCGAAGTGACGATTAAATTAAACTGAAAGCCAATCCCTCCGAGAGTCAATAAAAACATAAAAGA
AAAACAAAACAAGCAGTCAGTGAAATCAAACAACAACCATAAAAAATAATCAAGACAACAAAAAGAAAATCCAATCAATC
ATTGATCAACATATACACACGTTCGTAACATCAACAAAATCTCCATATAACGTCATCACGGTATTGCTTTGTCTACATTT
GGGGAAAAGCAATGATATCATCACCTTTTCCAAAAGTGTAGACAAAGAAGCACAGAGATGACGTGTTCTTATCCTTCTGC
AGTCAAAATCTAAACTCTGCAGATGAACAAGTATCTATCTGTGTGTATTTATAGGAGGCTACTCTAGGGTTACGATGATC
TGGAAACCCTAGAATAATCTATAGTGAAGTCACCGCTAATGGAAGACGGACCAAATTTGCAAAACATGGGTTAAGCCCAA
ATTGTTATAAAAGCCGAATTGTTACATAATCTGCAAAATAAAATTAAAATATCCAAACCATCTTCATCTCAGAACCGAAA
TTAAATATTGAACCGGTTTCTACCAGGTTGTTTGGTTTTATTTAAACCGATGGTTTATAATGACCCGAAGAAGTCGGCAA
GAATTATGAGTAATCCTGCGTCCAAACAATAACTTTCGTCAACGGCTCAAGAGGGGAAGAAGATTGAATTGGAAATTCTG
GGAATTGGAATTGGAGAGGGAGAGAGAGAATTCGTTCATC
>AT1G55600.1 | chr1:20776294-20779293 REVERSE LENGTH=3000
TACATTTATGTGGTGACCACATTGCTCAGTGTCCGTCCGACTCACCCAAACACAAGATTCTGGGGCATGTGCCCCACCAT
CTCCTGCCATAGATCCTACCTACATGTAATTTAAAAAGTTTAGCTAATTTTGATGTAGAATAGGTAAAACTTGAAATTGT
AAACAAAATTTGAATCTATAGCTTCTCGTGCAGAATCAATGAATTTAAACAAAATTTTGGCTCACACAATATGATAGTTT
TTTAAAAGAGTAAAATGTGAAGATATTATACCATTTTCGAAGTTTTGATAAAAATTACAAAAAAATACAAATAACAGAAA
AAATCAAAATGTACATAATGAACATACAATAACAAAACAAAATTGTTATGAAAACTTACATAATTGGATGTTACTTTAAC
TAGGCATATAAACTATCCCACAGAGATGTATCATCGCAAAGGTCCGATTATACAAATTTCACGGACTATAGTTGTATCCA
TTAAGGTCTAAGTCCCCCTTATAAAATATGATATTGTTCATGTATGTAGTTTCCAATACGGTATTATTACACTCGAAACA
AAGAAATTGAAATATATATACCTAAATCGGTGTGAATGAAAAAGAATCTATTCCTAAATCCTCATACTTATTTAGTTTCT
TTCTGTGGGTGAATGTTTTAAGAGATTAACAGTGGAGAGTGACAATACATTGACAGACATATGTTTATGGCTATTTAAAG
AAAAGAAAAAAAAGCTTCTAAAATTGATATTTACTTTCCATTTTACTTGGTCAACAAAATTTTTTTTGTCATATTTATGT
TATATCCATATTTGTTTTAACTACAAAAGATATATGAGTTTATAAACTGAACCAAAATTAACCGAAATGTTTTGGTTTAC
CCAAGGTGAAGATCAAATCGGTGGAACCGTAACGTCAACACAAAATTGATAAAATCTTATTATCTTGTTCAATGTAAGAG
TTTACTAAGCAGCATTTTTTTAATTTTAATAATATTTTCTTATTAAAGTTGACTGGACTGGACTAGTAATATTAAGGATT
GTCAATTTTTGATTAAAGAGAATAATTATTCTCAAGTAAATTGTATTGTCTAAAATGTTTTAGAATATAGTTAATATATG
GACCATCTATATTTTTTCGGGCAAACATCTAATATTCATTAAATTAAAGAGTCACAACTTTTAATACAAAACAAAAAAAT
ACATCCAGAACAACGAAAATGCAAAGAAAAAATAGAAACAAATGCCAAAAAGATCATCAAAAGATGGTTAAACGAGAGAT
AGATAAGATACAAATCAAAGAAAGAATACATAAGAGATCGACAAACACTTACAATCTTCACTGCTTCTTGCTTGACCTCA
TCCATAATAACCCCAAAGGTTACAAACTCTACCAAATAGGCAGAGGGAGCCATTAGCCGGGAGGTAGAACTTTGCATTAG
CGACAAGTCTTGACCATTCATGCTGTTCACTAGACAGAATTTTGGGAAAATAAACTGGTTCAAAGAAGCAAAACAAGCAT
TTAAGAATGCTTTCTTGAGGGTCAAACTATTTGCTACAAGGGCATATAAACGGAGCATCATCGTCCAAGCGATAGCTTTT
TTCAGGAGGTGACATCGAAGGTTTTGGAAGCACCAATCCTTTCGATGGACCATCTATATATCTTGACAAATATAAAATCT
CGGTGATAATCAATCTAGTTTAACTCCGGTATTTTTATAACAATTATTAGAATAATGTTTCATATACGATGACAGTAATG
TCAAACGATCGAGTTTATTTAAAAGTTGGTTGGACTGGTAGAGTCAGATCGAGGTTAAAACACTTAAATTTTTTTACAAT
ATCAATTAATGATTACTAATTTTTGATTAGAAAAGGTAATTACTCTCATGCAAATCATATGGTCTAAAATTTCTTAGAAT
TTACGAACAATCTATATATATGTTAGTTTTTTTTAACTATTTGATTTAATAAATATATGATCACGGTGATATACGATCAC
GGTACTATACCATCACGGTGATATAAGATCATAGTGATATACAATCACGGTGATACTCAATCTAGGTTAACTCCGTTATA
TAACATTTGTTAGAATAATGTTCTATATATAACGACATTAATATAAATCCAAAAAGTAAATAAGTAACGATAAATGGTTA
TTTTTTAAATATGGTCTAAAATTAATTGGAATATACATAAAACATTTATTTTTGTTAATTGTTTGATTTAATAAACATAA
GATCGCAATGATACTCAATCTAGTTTAACTCCGTTATATTAAAGACATTAATGGATTAATGTCCTGGATACACTAATATT
TCTATAAAACCAAACATTAAATAACTAATGATAAATGAGGTTTTTCTTTTTCTTTCTTCCAACAAACGGTTATTTTTCTT
ATTCGGTTTAGTTTTTTATGTACACAGTACAATAGAATTCAGTGTTTTCATAATTCAAATTTAATTTATTGATGATAAAC
CCAATCACATTGAAGTTTAAATGATTTTAAATCATAATTAAGAAATTAAAATTACAACAAAAGTTTGTATATTGTTTCTC
TTAATATATACAAAATACATAAATGTGAAAAATTGAAAACAAAACCGAGTTTGGTTCATATTCATTAGTCTTTGGTTTTT
TACTTAAACCGAACCGAAGTAGAAACCTAAACAAAATTTGGAAAATAGAGATTAAAAAAACTCTTTAGGGATTGCTGACA
CATTGGATGACGAAAGTTTGACCATATAAAATTGTTACCAAATTAAAATGGTTACAAACTTTGCTATATAAGACCCACTA
TATTCCTCCTATGCAATACACATCCCCTCTGTATTCTTCTTTCATTTGCTGCTAGCGTTTTCTGAAGAAAAAGGTTTATC
CTCTTATATCTATTAATTATGTCATTATTTCAATAATTTACTAATCATTTGATTCTAAATCTCAAAATTATCACTTTTAC
ACTAGATTTTGTTTCTTGACATCCTAAGGATTTGTCAAAA
>AT1G55604.1 | chr1:20774727-20777726 FORWARD LENGTH=3000
TGTGTCTTGCTTGTTCTTGTGGCTCCAATCATGTTTGATACCTCATATCTCCTACAAGATTTTATATATGTATGGTTAAC
TTAAATAAGTTTTTGTGAAAAGATTATTGATTATGATATTATAAGTTTTGTTGGGACCTTCTCTTTGGAGGTGGAGGTTG
AGGATCATCTAATGCAACATTGTCTTCATCTTTTTCTTCCTCTTCATCTTCATCTACATCTTGATCTTGGTCGTATTGGT
CTTCGTCTTCGTCTTCGTATTGGAAGTCCTCGTCGTCATCATCTTTGTTTCCATCCTCGCTCTCACTGTCCTCAATGGAG
ATGATGTCGGTATGGGCATCGTCAACGAGTTCAGATTCAAAGGATGTGACTAAAGGAGTTCCAATTGGGTCAACATGAGG
TTCATAAGATGGGATATAAAAGGACTCTTCCGTTGCAATATCATCAAAGACTGTTTCACATGTAAGAAAATTATGACAAA
AAGATTTGGAAAATTGAAAATGGAAGCAAACTTGAGACACAAGCAACTCTATTTACCTTCTAGAGAAGGCAGATCAACAT
TGTACGGCTGATAAGGAAGATCGTTGTTGAACATCATCATCGCTGCATTGTCTTCACCGGAAGTTTCCACCATCTCTAGA
GGTCCGTAATTGGTGGCTGAAGACGGAGGGATAATCTGTAACAAGAAGGTCACAAAGACTATTTTAGTTACGGTTTTAGA
ATTGAGGCCTAGAGATCCCTATGGCTTCAAACGTAAATTAAGAAAAGAAGGATTTGAAAATAATCATTTACATGGTATCA
AAATTTTATTCAACCCATATACATTTCGATCATAAACAACATAAATTAATTAGTCCGGGACAACCATTTTTAAGTTGTAA
ACACAGATTTTTTTTATTTTGTTTTCGACAAAATTTGTAAACACAGATAGGAATGAAAAATATCAAACCTAAACAAAAGG
AAATAATAGATTCTGTGTTTACCGATAGATATTATTACTTTTTTTCTCTTTTTTTTTCTTTGACAGCAATATTACTCTAT
ATATGTTAAAACGAAATAGAATTATGATAACATACATGATCATATTCCCAAATATTGGTTCAATCACAGAGAGATTTTTA
CTATTTATCATATAAACTTTATATCATGTATATTATTAAACAATCATAAAGACAAAAGACATTAATACTTACCTGGGAAG
AATCACTGACCATATTGGGAGTATGCAATAGTGCTGATGGACTGAATCCTGGAGAGATTGCAACGACAGGAGAATTAGGA
ACATTCGAGCTCCTGAAAAATGCATCCAAAGGACTCATGTTTTCTTCTGTATTGAGTGTTGGAAGATTGAATCCTACTCT
TGCAGCCAGTCTCTCACGAAGACCAGATCTTTGTCCAGATTGATCAGTATGATCTCTTGGCAAGCTTTCTTGAGGGAAGA
TCTCACTGATTGGATTCAGACCATTGTCGGTTTGCTCCAGCATTGCCAATATCGTTCTTGGGCTAGGACTGGATGGTGGA
GCCCAATACGACGTCATTTCGATGAAGTTTTCATCAAAATCACTCATTTTTGACAAATCCTTAGGATGTCAAGAAACAAA
ATCTAGTGTAAAAGTGATAATTTTGAGATTTAGAATCAAATGATTAGTAAATTATTGAAATAATGACATAATTAATAGAT
ATAAGAGGATAAACCTTTTTCTTCAGAAAACGCTAGCAGCAAATGAAAGAAGAATACAGAGGGGATGTGTATTGCATAGG
AGGAATATAGTGGGTCTTATATAGCAAAGTTTGTAACCATTTTAATTTGGTAACAATTTTATATGGTCAAACTTTCGTCA
TCCAATGTGTCAGCAATCCCTAAAGAGTTTTTTTAATCTCTATTTTCCAAATTTTGTTTAGGTTTCTACTTCGGTTCGGT
TTAAGTAAAAAACCAAAGACTAATGAATATGAACCAAACTCGGTTTTGTTTTCAATTTTTCACATTTATGTATTTTGTAT
ATATTAAGAGAAACAATATACAAACTTTTGTTGTAATTTTAATTTCTTAATTATGATTTAAAATCATTTAAACTTCAATG
TGATTGGGTTTATCATCAATAAATTAAATTTGAATTATGAAAACACTGAATTCTATTGTACTGTGTACATAAAAAACTAA
ACCGAATAAGAAAAATAACCGTTTGTTGGAAGAAAGAAAAAGAAAAACCTCATTTATCATTAGTTATTTAATGTTTGGTT
TTATAGAAATATTAGTGTATCCAGGACATTAATCCATTAATGTCTTTAATATAACGGAGTTAAACTAGATTGAGTATCAT
TGCGATCTTATGTTTATTAAATCAAACAATTAACAAAAATAAATGTTTTATGTATATTCCAATTAATTTTAGACCATATT
TAAAAAATAACCATTTATCGTTACTTATTTACTTTTTGGATTTATATTAATGTCGTTATATATAGAACATTATTCTAACA
AATGTTATATAACGGAGTTAACCTAGATTGAGTATCACCGTGATTGTATATCACTATGATCTTATATCACCGTGATGGTA
TAGTACCGTGATCGTATATCACCGTGATCATATATTTATTAAATCAAATAGTTAAAAAAAACTAACATATATATAGATTG
TTCGTAAATTCTAAGAAATTTTAGACCATATGATTTGCATGAGAGTAATTACCTTTTCTAATCAAAAATTAGTAATCATT
AATTGATATTGTAAAAAAATTTAAGTGTTTTAACCTCGATCTGACTCTACCAGTCCAACCAACTTTTAAATAAACTCGAT
CGTTTGACATTACTGTCATCGTATATGAAACATTATTCTAATAATTGTTATAAAAATACCGGAGTTAAACTAGATTGATT
ATCACCGAGATTTTATATTTGTCAAGATATATAGATGGTCCATCGAAAGGATTGGTGCTTCCAAAACCTTCGATGTCACC
TCCTGAAAAAAGCTATCGCTTGGACGATGATGCTCCGTTT
>AT1G55610.1 | chr1:20783375-20786374 REVERSE LENGTH=3000
ACAAATAAGAGGAATAATACTGGGTTGATTAGGATATGGGTCATCACTAAAAAAATAGTCGTTTTCATGAAGACTGAAGT
CATCATCCACCATTCATTATAGAACAAAAGAACCAATTACATCCTGATTAATGATGTGTAACGAAAATTGGAATTTTTGA
AATATGATTTATGTGAAAACTTATAATGAAATTTCACTTTAATAACTCTCTTTTTTTTGTCAATCATTTAAGTTTAATAA
CTCTTTAATCAAATTTGAGTAGTAAAAGAAAGAAGAAGAGTCAAAGATTTATGATTGTTTTAGCTACAAAATCCTTTTAT
TTTTAGAGTGGAATTGGTAACTTTGTATCGCTACGATATAGAGTTTACAGTTTTCGCTGTAACTAATCACAAAAACTTTA
CTATGTGCATGGTTATCTTCTCTCTACACGTTAATTTTTTTTACCCGTTGCTTTGAATAGTTTTAAACTACGTATGTATT
GTTATCTTCTCTCTGGACGTTAAAATTTTTGTTACCAATCCGATTCTTAATAAAATTATGAGACTGCAAACTTTTTTCTT
TCAAAGTATTATACTTTATATTTAGTCACTGAATCATTTCATAATGACACTATACATAAAAATATTTAGTGGGCATGAGG
AGAATCTTTATAGAGTAGAAAGAGGTCACAAAATATCCGCTCGTGCGGAAGAGAATACTGACAAAACCGGTACCCGGCCC
AACCCTACGGCCCACGCGCGTCGAAAACCGTCTCCTGCTTTTCATAAAAACCCTTCTTATTTTAATTCTCTTTTTATCTA
ACCTAATATTATTAAATTGATTTCCTAGATCCGTTTGTGGTCCTCACTATATTCTAATTCAAAATTTGTCATTTACATCG
AACATTACACAGGCTAAATGTTTTAGAATCATATTCTATTTTTTTATGTTTCCTATGTGTATAAACTATGTTATGTGTTA
ACACTTCGAGAAAATTTTGTTTGTTTTTCTCTTAATCTATTTAGCTCATTTTTTCATGTGAATGTCACAGATTTTTGGAA
TTAATGTTCTATTTTCTGTTTATGTATTACACTTGTATTTGGTTTATTACATGTTGATATATGTGCTATGGAAGAGTAAA
TAAGGTCTCATCTATCATCTATATACATAGTTTATTATACCCCAGAAATTTGGCATTTAGAATAGATTCTTTTTAAAAAA
AAAAGTTATTCAACACTTCAACTTGTAACTAGTCGAAGTAAGTGTTTATAAAATGTAAACAATCTTTAAGAGGCTTCTCT
TAGTTAATTCTCAAGTGTACTACTACCTTGATAGACTAAACTTGAGCTACTATATGTTTTATGTAGAAGTTGGATAAAAT
GCTACTTTGGCAAAAAGTTAAGCAGCAACTACATAAATAAAGACAAAACACGAGGCCACACATAATATACAAAAGGGAAA
GGAGAAGGACCAAAGGTAAATTAAAAACAATATTTGTTAAATATCTTTTAAATTTAATAAGCTAGTGCTTCGTGCCTTGT
ACTTGTAGGGTAGAAAGTTGCATAAATGCGTAGAAACATACGAGAACTAAGGAAAAAAGTAGGCCTTTATCGTAATAATC
GTCAAATTTATCATATTCATTTCCTTTGTATAGTTGTATAGGTTAGGTGTTACTATTTATATGGGAACAAGAGACCTATA
ATCTCGATACGTGCCGGTTAATTCATCTAACCCCAAAAAGTATGATAAAGGTTGATAATAATTTATTAGAAACGTTAAAT
AAATCGAATCCAAGTGTTTGACTAAAAGTCCCATTTAGGATTTTATTACCAACGGGCAAATGAAAAAGAAAAACAGCTGT
TGTACTACATATTTGCAGATTATTTAGAGTTTGTATTTTAAGTTAATAAATCTCAAGTATCTCACAGTTTTGTTACTACT
AAATCAGTAAATCATTTAACTTGAAGGTGACTAATTATTAGTAATTGGTAGATAAAATATTACATTTAAGATAACTTTTG
TAAATCAGTAAAATTGAATTCTAAATCATCAACCCAAGTAACTTCAATAGTGAAACATTTAGTTTTCTTATTAAAATAAT
GCAAGATTATTAGATAGAGATTATAAAGAGAAAATTAATCTTTAGTATCATGATTATGTTTTCTCTTCTTTTTTGTAGGA
TTTATATCTTCATTTATCTGCTTTTCCTTTTTTCTTGCCTTTTTTTTTGTGTGTGTGACCTCACTTGCCTTTTTATTCTT
GTTTTTTAAAAATGTGTTCTCTATTGCTTTTGTAATTTCCCCGCAAATGAGAAAATTGTAAATAAATAAAGAAATAATTC
GCTTTACAAATTAGAGAGACCTTTGATATTTCTTTCCAAACAAAGACTAATAAACCATACTCCTCAATTACGCAACGATT
AAGAAAGAGAACTTTTTTTTTTCCGGGAGAACTCTTGGTTTTTTTCCAGGAAAAATTCACTTTTTCTGTTCTCTTTCTCA
TTTCTGGGTTATGGTCTTGCTTGCAAAAGTTTTCTCTCTATGTAAGCACTTATCTCCTTGCTAGTGAATCTTTAAACCAT
CTGATTTTGGAAAGGAAAGAGCCAAATTTTTTTTTTAACTTTGGTTTTTTTTTTTTTAAATCCGACCAGCTCTGCAACAT
CGTACTTGAGCAGAAAAACAGTATCTAAAAGACAACCTCTGTTGTCTTCCTCATCAGTGTCTCTGTCTCTCTCCTTCCGT
CACCGTCAAACTTAGTTTCTACTCTTCTTCTTGAACAAGGTTCTATATTTAGATCGACCTTTTTCGAGAAAAACTGAAAA
AGATTGTTTCTTTGTTGTTATTCTGAAAACTTACTCTGTTTTTTTTTTTTGGTTCTTTGTTTTTTTTCAGGAGTTGAGCA
CAGTGAAGATAAACTTCTTTTCATTCATGTCCGTAAAAGAAGATTCTTACTCTTTCAAGAAATTAAAAGCTTGGATTTTC
AACCTCTAAAAGGAAGTTAAGCGAACTCTTGCTGTGCCAA
>AT1G55610.2 | chr1:20783375-20786374 REVERSE LENGTH=3000
ACAAATAAGAGGAATAATACTGGGTTGATTAGGATATGGGTCATCACTAAAAAAATAGTCGTTTTCATGAAGACTGAAGT
CATCATCCACCATTCATTATAGAACAAAAGAACCAATTACATCCTGATTAATGATGTGTAACGAAAATTGGAATTTTTGA
AATATGATTTATGTGAAAACTTATAATGAAATTTCACTTTAATAACTCTCTTTTTTTTGTCAATCATTTAAGTTTAATAA
CTCTTTAATCAAATTTGAGTAGTAAAAGAAAGAAGAAGAGTCAAAGATTTATGATTGTTTTAGCTACAAAATCCTTTTAT
TTTTAGAGTGGAATTGGTAACTTTGTATCGCTACGATATAGAGTTTACAGTTTTCGCTGTAACTAATCACAAAAACTTTA
CTATGTGCATGGTTATCTTCTCTCTACACGTTAATTTTTTTTACCCGTTGCTTTGAATAGTTTTAAACTACGTATGTATT
GTTATCTTCTCTCTGGACGTTAAAATTTTTGTTACCAATCCGATTCTTAATAAAATTATGAGACTGCAAACTTTTTTCTT
TCAAAGTATTATACTTTATATTTAGTCACTGAATCATTTCATAATGACACTATACATAAAAATATTTAGTGGGCATGAGG
AGAATCTTTATAGAGTAGAAAGAGGTCACAAAATATCCGCTCGTGCGGAAGAGAATACTGACAAAACCGGTACCCGGCCC
AACCCTACGGCCCACGCGCGTCGAAAACCGTCTCCTGCTTTTCATAAAAACCCTTCTTATTTTAATTCTCTTTTTATCTA
ACCTAATATTATTAAATTGATTTCCTAGATCCGTTTGTGGTCCTCACTATATTCTAATTCAAAATTTGTCATTTACATCG
AACATTACACAGGCTAAATGTTTTAGAATCATATTCTATTTTTTTATGTTTCCTATGTGTATAAACTATGTTATGTGTTA
ACACTTCGAGAAAATTTTGTTTGTTTTTCTCTTAATCTATTTAGCTCATTTTTTCATGTGAATGTCACAGATTTTTGGAA
TTAATGTTCTATTTTCTGTTTATGTATTACACTTGTATTTGGTTTATTACATGTTGATATATGTGCTATGGAAGAGTAAA
TAAGGTCTCATCTATCATCTATATACATAGTTTATTATACCCCAGAAATTTGGCATTTAGAATAGATTCTTTTTAAAAAA
AAAAGTTATTCAACACTTCAACTTGTAACTAGTCGAAGTAAGTGTTTATAAAATGTAAACAATCTTTAAGAGGCTTCTCT
TAGTTAATTCTCAAGTGTACTACTACCTTGATAGACTAAACTTGAGCTACTATATGTTTTATGTAGAAGTTGGATAAAAT
GCTACTTTGGCAAAAAGTTAAGCAGCAACTACATAAATAAAGACAAAACACGAGGCCACACATAATATACAAAAGGGAAA
GGAGAAGGACCAAAGGTAAATTAAAAACAATATTTGTTAAATATCTTTTAAATTTAATAAGCTAGTGCTTCGTGCCTTGT
ACTTGTAGGGTAGAAAGTTGCATAAATGCGTAGAAACATACGAGAACTAAGGAAAAAAGTAGGCCTTTATCGTAATAATC
GTCAAATTTATCATATTCATTTCCTTTGTATAGTTGTATAGGTTAGGTGTTACTATTTATATGGGAACAAGAGACCTATA
ATCTCGATACGTGCCGGTTAATTCATCTAACCCCAAAAAGTATGATAAAGGTTGATAATAATTTATTAGAAACGTTAAAT
AAATCGAATCCAAGTGTTTGACTAAAAGTCCCATTTAGGATTTTATTACCAACGGGCAAATGAAAAAGAAAAACAGCTGT
TGTACTACATATTTGCAGATTATTTAGAGTTTGTATTTTAAGTTAATAAATCTCAAGTATCTCACAGTTTTGTTACTACT
AAATCAGTAAATCATTTAACTTGAAGGTGACTAATTATTAGTAATTGGTAGATAAAATATTACATTTAAGATAACTTTTG
TAAATCAGTAAAATTGAATTCTAAATCATCAACCCAAGTAACTTCAATAGTGAAACATTTAGTTTTCTTATTAAAATAAT
GCAAGATTATTAGATAGAGATTATAAAGAGAAAATTAATCTTTAGTATCATGATTATGTTTTCTCTTCTTTTTTGTAGGA
TTTATATCTTCATTTATCTGCTTTTCCTTTTTTCTTGCCTTTTTTTTTGTGTGTGTGACCTCACTTGCCTTTTTATTCTT
GTTTTTTAAAAATGTGTTCTCTATTGCTTTTGTAATTTCCCCGCAAATGAGAAAATTGTAAATAAATAAAGAAATAATTC
GCTTTACAAATTAGAGAGACCTTTGATATTTCTTTCCAAACAAAGACTAATAAACCATACTCCTCAATTACGCAACGATT
AAGAAAGAGAACTTTTTTTTTTCCGGGAGAACTCTTGGTTTTTTTCCAGGAAAAATTCACTTTTTCTGTTCTCTTTCTCA
TTTCTGGGTTATGGTCTTGCTTGCAAAAGTTTTCTCTCTATGTAAGCACTTATCTCCTTGCTAGTGAATCTTTAAACCAT
CTGATTTTGGAAAGGAAAGAGCCAAATTTTTTTTTTAACTTTGGTTTTTTTTTTTTTAAATCCGACCAGCTCTGCAACAT
CGTACTTGAGCAGAAAAACAGTATCTAAAAGACAACCTCTGTTGTCTTCCTCATCAGTGTCTCTGTCTCTCTCCTTCCGT
CACCGTCAAACTTAGTTTCTACTCTTCTTCTTGAACAAGGTTCTATATTTAGATCGACCTTTTTCGAGAAAAACTGAAAA
AGATTGTTTCTTTGTTGTTATTCTGAAAACTTACTCTGTTTTTTTTTTTTGGTTCTTTGTTTTTTTTCAGGAGTTGAGCA
CAGTGAAGATAAACTTCTTTTCATTCATGTCCGTAAAAGAAGATTCTTACTCTTTCAAGAAATTAAAAGCTTGGATTTTC
AACCTCTAAAAGGAAGTTAAGCGAACTCTTGCTGTGCCAA
>AT1G55620.1 | chr1:20790314-20793313 REVERSE LENGTH=3000
CTGCTTAGTTCCTTTAAGTTCCAGAGATGATGAAGAAAAATCTATTTTGGATTAAGCTCAAATATGAACTCTGTAATTCA
TTATAGCACTAGTGTTGCGGTTCGTAAAGCTTCTCGCTTTCTCTTCACATCGAGGAAATTTTGCAATGGTAGCATCGGTG
GTGATGTAACCGATAACGGGACCGAAGAGCCCTTGAAGATAACTTGGGAATCTTCGGAGATGGATTGTGAGTTTGACCAG
GAGGAAAATGGTGAGAAAATCTCTGTTAGAAAAAGGTTTATGGAGAGTACTAAACTCAGTGCGTCTCGGGTTCTCGATAC
GTTACAGCAAGATTGTCCCGGTTTCAATACGAAATCAGCTTTAGATGAATTGAATGTTTCAATCTCAGGGCTATTAGTGA
GAGAGGTTCTTGTTGGGATCTTAAGAACTCTGAGCTTTGATAATAAAACAAGGTGTGCTAAGCTCGCTTACAAGTTCTTT
GTGTGGTGTGGTGGACAAGAGAATTTCAGGCACACTGCGAATTGTTATCATTTACTTATGAAGATATTTGCTGAATGTGG
TGAGTATAAAGCCATGTGCAGGCTAATTGATGAGATGATCAAAGACGGTTATCCAACAACAGCATGCACGTTTAATCTAT
TGATATGTACTTGCGGGGAAGCAGGCCTTGCTAGAGATGTTGTTGAGCAGTTCATCAAGTCGAAAACTTTCAATTACCGA
CCTTATAAACACTCTTACAATGCCATTTTGCATTCTTTGCTAGGGGTGAAACAGTACAAGCTGATTGATTGGGTTTACGA
GCAGATGTTAGAAGACGGGTTTACGCCAGATGTTCTGACTTACAACATTGTAATGTTTGCAAACTTTAGGTTAGGGAAAA
CAGATCGGCTTTATAGATTGCTAGATGAAATGGTTAAAGACGGGTTTTCTCCTGATTTGTATACATACAACATCCTCCTC
CATCATCTAGCAACAGGAAACAAGCCTCTCGCTGCTCTTAACCTTCTGAATCATATGAGGGAAGTAGGAGTTGAGCCCGG
TGTCATCCATTTCACTACTCTGATAGACGGGCTGAGCCGAGCTGGGAAGTTAGAAGCTTGCAAATACTTTATGGACGAAA
CGGTGAAAGTTGGATGCACGCCAGATGTTGTTTGCTACACTGTTATGATCACAGGATATATATCAGGTGGGGAGCTCGAG
AAAGCCGAAGAAATGTTCAAAGAAATGACAGAAAAGGGGCAACTCCCGAATGTTTTCACATACAATTCGATGATCCGCGG
GTTTTGTATGGCGGGGAAATTCAAAGAGGCGTGCGCGTTGCTCAAGGAAATGGAGTCAAGAGGGTGTAACCCTAATTTTG
TAGTGTATAGTACACTGGTGAACAATCTAAAAAACGCGGGGAAGGTTTTAGAGGCTCATGAAGTAGTGAAGGACATGGTA
GAGAAAGGGCATTATGTTCATCTTATTTCAAAGTTGAAAAAATATAGAAGATCTTAGTTTTTTTTAGTTTGTTTCATAAG
GCTTTTTTGTGATATCGATTAAACGGATTTTTTTTTTTGCCTACCTCATGTTCCTTAACATGTTTTAGTAGGCTGTTGTG
TATTAGCCATTTTAACCGAACCAAATGTATTGAACCGAAGTGAAAAGAACCAATCAGAACCAAACGAATGGATACTAAAT
TTTAAATCCGAATTCACTGAATAGATACTTAAAAATCTATAAAAATACTTGAAAATAACCGAACAATATCCAAAAAAACA
AAATTTACCGAATAGATACTAAAATTTAAATCCGAATGAACTGGAACCAAAACTTCAAGATACCCGAATGAACACTATAG
AACTGAAACCGATCGGATAACCGAACATCGAAGACTAATTTTCAGAAATTGAAATAACCAACCAAAAAAAGGAAAACGCA
TCGTCGACAGCAGGGTTCGAACCTGCGCGGGCGAAGCCCAACAGATTTCAAGTCTGTCTCCTTAACCACTCGGACATATC
GACTTGTTGTGCAGAATCGAACGTACCTTTTATATAATTGTTACAAAAATAAACCAGCCCAATAAAGGCCCATAAATGGT
GGCTTCGCTTGAATCTTCTAGTTGACACTAAAGGTTCTCTTTACGACTCCGGCGCGTGTTTCGTTATCGACTTTAGTAAA
AAAAAAACTCGGAATCTGAATCCGATCAAATCTGAACAACACCGGCGACGAATCTCTGCGGCGTAGATTTAGATTTCATC
CCGGGGAGACTTAAATTGATGCAGTAGTGAAATATCACGGCGAAGGGATGGTTTGTTGGTAAAAGAGCCAATTGAAATCA
GTTATGTCATCGGGAGGAGCCGGAGAGTATAACGAAGACAGACATCTGTTACGATCCACCGACGGAGATGAAGTCGGCAT
TGGCGGAGGAGAGGGTGATCTAGATGTTGAATCTCAGTCTCCGGCTATCAGAAGTGGAGCTGGAGGAGTTAGGGATCTGT
TCAAGCATATAGATCGGAGATTTTCTCTTTCCGGTCGTCGTTTAAGTTTTAAACGGATGGAGAATATCAGAGTCGATAGA
GAGCGCCATAATCCTTCTTCTTCTTCAGCGTTTTCGGCTGCTGGAGAAGAAGATGGTGGTGGTATCAGTAATTTACATAG
CGTTGATGATCGAAATGACGAGTACGGGTTTGATGAAGAAGTTCTCGGAGATAGTGCTCCACCTGAGTGGGCTCTGCTTC
TCATTGGCTGTCTTATTGGTGTTGCCGCTGGAATTTGTGTCGCCGGCTTCAATAAAGGGGTACGGTCATACATCAGATCT
CGATGTATATTGATTCGATTGATTTACAAATTGAGTGCTGATTCTATAGAGTAGTATTTTTGTCTTAGGTTCATGTCATT
CATGAGTGGGCATGGGCTGGTACTCCCAACGAAGGTGCTGCATGGCTTCGTCTACAGAGACTAGCTGATACTTGGCATCG
GATTCTTCTAATTCCGGTCACTGGAGGTGTTATAGTAGGA
>AT1G55620.2 | chr1:20790991-20793990 REVERSE LENGTH=3000
AGTTAACCGCAAAGTGGTGAAGGTTAAGTTTAACGCGCGAAACAGCGGGGGAGAAAGAGCTTGGACGGTCGATGGAACCG
AATGCTAGAAATTCTGACCACCATGGACGGTAGCTAGAAACAGAAGCTATTAGATTGTGCACCGACAAGGAGATAACATC
ACCAGCGGAGAGACTTATCTCCTCCGCCGGGATCAGAACACTCTCCCCCGGTGCTAACATCGCCGATCACCGGACACCAC
TTTTGAGTTCTCTAGTCAACTAGTTTAACCGAAATTAAAAGTTTTGAAGGTATAGGTATATAGCAAAACAAAAAGTGGTT
CCCACGTTGATTAACGTTTTGGGATGGGCCAGTTTTATTTTAGGGCCCATAAAAGTCGGGTCGGATCCTCTTCAAAATGT
GGATTCGGTTCAGCGATTCTCTTCTCGGTAGTTCTCAAAAGCAGAGAGCAGCGGCAGAGACGTCTGAGTAGAACCTGGGA
TCCAGGTTCAGTTATTTTACCATTATACCCCTTGAACTCGTCTTCTTCGTCAAGGTAATCTTCGATTTCAGATGGAATCT
GTAGAAATCTAGATTCCAATTTGCTTAATTGCCAATAGTTTGATGGGTTTTTGCGGTTTTGCGAATCCGAGGCTCTCGGA
GGTGAGATTTTCGTCTTTGAATTTAGAGTTCTCGGGTCTGCTTAGTTCCTTTAAGTTCCAGAGATGATGAAGAAAAATCT
ATTTTGGATTAAGCTCAAATATGAACTCTGTAATTCATTATAGCACTAGTGTTGCGGTTCGTAAAGCTTCTCGCTTTCTC
TTCACATCGAGGAAATTTTGCAATGGTAGCATCGGTGGTGATGTAACCGATAACGGGACCGAAGAGCCCTTGAAGATAAC
TTGGGAATCTTCGGAGATGGATTGTGAGTTTGACCAGGAGGAAAATGGTGAGAAAATCTCTGTTAGAAAAAGGTTTATGG
AGAGTACTAAACTCAGTGCGTCTCGGGTTCTCGATACGTTACAGCAAGATTGTCCCGGTTTCAATACGAAATCAGCTTTA
GATGAATTGAATGTTTCAATCTCAGGGCTATTAGTGAGAGAGGTTCTTGTTGGGATCTTAAGAACTCTGAGCTTTGATAA
TAAAACAAGGTGTGCTAAGCTCGCTTACAAGTTCTTTGTGTGGTGTGGTGGACAAGAGAATTTCAGGCACACTGCGAATT
GTTATCATTTACTTATGAAGATATTTGCTGAATGTGGTGAGTATAAAGCCATGTGCAGGCTAATTGATGAGATGATCAAA
GACGGTTATCCAACAACAGCATGCACGTTTAATCTATTGATATGTACTTGCGGGGAAGCAGGCCTTGCTAGAGATGTTGT
TGAGCAGTTCATCAAGTCGAAAACTTTCAATTACCGACCTTATAAACACTCTTACAATGCCATTTTGCATTCTTTGCTAG
GGGTGAAACAGTACAAGCTGATTGATTGGGTTTACGAGCAGATGTTAGAAGACGGGTTTACGCCAGATGTTCTGACTTAC
AACATTGTAATGTTTGCAAACTTTAGGTTAGGGAAAACAGATCGGCTTTATAGATTGCTAGATGAAATGGTTAAAGACGG
GTTTTCTCCTGATTTGTATACATACAACATCCTCCTCCATCATCTAGCAACAGGAAACAAGCCTCTCGCTGCTCTTAACC
TTCTGAATCATATGAGGGAAGTAGGAGTTGAGCCCGGTGTCATCCATTTCACTACTCTGATAGACGGGCTGAGCCGAGCT
GGGAAGTTAGAAGCTTGCAAATACTTTATGGACGAAACGGTGAAAGTTGGATGCACGCCAGATGTTGTTTGCTACACTGT
TATGATCACAGGATATATATCAGGTGGGGAGCTCGAGAAAGCCGAAGAAATGTTCAAAGAAATGACAGAAAAGGGGCAAC
TCCCGAATGTTTTCACATACAATTCGATGATCCGCGGGTTTTGTATGGCGGGGAAATTCAAAGAGGCGTGCGCGTTGCTC
AAGGAAATGGAGTCAAGAGGGTGTAACCCTAATTTTGTAGTGTATAGTACACTGGTGAACAATCTAAAAAACGCGGGGAA
GGTTTTAGAGGCTCATGAAGTAGTGAAGGACATGGTAGAGAAAGGGCATTATGTTCATCTTATTTCAAAGTTGAAAAAAT
ATAGAAGATCTTAGTTTTTTTTAGTTTGTTTCATAAGGCTTTTTTGTGATATCGATTAAACGGATTTTTTTTTTTGCCTA
CCTCATGTTCCTTAACATGTTTTAGTAGGCTGTTGTGTATTAGCCATTTTAACCGAACCAAATGTATTGAACCGAAGTGA
AAAGAACCAATCAGAACCAAACGAATGGATACTAAATTTTAAATCCGAATTCACTGAATAGATACTTAAAAATCTATAAA
AATACTTGAAAATAACCGAACAATATCCAAAAAAACAAAATTTACCGAATAGATACTAAAATTTAAATCCGAATGAACTG
GAACCAAAACTTCAAGATACCCGAATGAACACTATAGAACTGAAACCGATCGGATAACCGAACATCGAAGACTAATTTTC
AGAAATTGAAATAACCAACCAAAAAAAGGAAAACGCATCGTCGACAGCAGGGTTCGAACCTGCGCGGGCGAAGCCCAACA
GATTTCAAGTCTGTCTCCTTAACCACTCGGACATATCGACTTGTTGTGCAGAATCGAACGTACCTTTTATATAATTGTTA
CAAAAATAAACCAGCCCAATAAAGGCCCATAAATGGTGGCTTCGCTTGAATCTTCTAGTTGACACTAAAGGTTCTCTTTA
CGACTCCGGCGCGTGTTTCGTTATCGACTTTAGTAAAAAAAAAACTCGGAATCTGAATCCGATCAAATCTGAACAACACC
GGCGACGAATCTCTGCGGCGTAGATTTAGATTTCATCCCGGGGAGACTTAAATTGATGCAGTAGTGAAATATCACGGCGA
AGGGATGGTTTGTTGGTAAAAGAGCCAATTGAAATCAGTT
>AT1G55630.1 | chr1:20793251-20796250 REVERSE LENGTH=3000
GATTTTTTTATCTTCTTATCTGGAATTAGGGGCCTAATGTTTATGTACAGATTTTGTTTTTGTCTCCACCACATATGCAT
ATACTAAATCCCCTTTTTCCTTTTACATAATCCGCGTTAAATTAATTACGATTTACGACTTGTTGCAAAATGTTGAATGA
ATTGTAGCAGTTTTACAAAAAAGGTTTTTCCTTTAAATGTAGTCAGTAGATAAGATTTTATTTATATTATGATATTAAGT
AAAGGGTCCTAAGTAAAGTGAGTGCTTTTTCGCTTCGTATTTGAATAAAAATTATCAATGATATTGCATGCATAGATGGA
CAATATTTCAATTATTTATTCTTTTTATCCAATTTTCCTTAAAACTAAATTAGCTGTTATCTATTTTTAGATACATCATG
TAAGAATTTTCTTAGAAAAAAAATTGTAGTGAAATTTTTGGGAAATAATTTTAAAACAAATTAAAATTGGAATAGGTCAA
ATATTACAATATTTTTGGACATAATCTTTTGTGGTCATATTTTTTTTTCTTTACAAATAATCAATTAAAAGATTTAGACT
AAGAAACTTTTACTTTGTTAGTAAATTTCACAAAAGAATATTTAAGGGTGCAGGTGAGTGTAGTAAAGATTGTGGGCTAA
GAGGTTGGGGAGATAGTTCTTCAGGACTCAAATAAATGCTCTCGGAGAAGCAGTAAGGTTTAAAAGGGTTAAAAGCTTGC
ACAGGTTTAACAGGTTAAGAGACAAGAGTACACAGGCAGACAAGACATAGTGAGAAACCAGAAAACTACCTGAGAGAACT
CTTGAGGAGAGTGGGAGTAAGATGTAAAACCAAATTAGAGCTTGAAACAGAGGGGATAAGCGGAGGAGGAGACGTCGGAA
TCACCCAAAATCTCGTCGGAGCTCATTAGGGTTGGTTAATAACCGTTGGAAGTTTCCACTTTTGGGATGCAAAAGGAAAC
ATAGATCTGGTTAAAAGCGGGAGACATACTTCTAATATCCTCCTTGGGTACCGTGCCTGGGAGAGAAAGTTTTTCAAAGT
CTCATTCTATGAATTGTAGCAGTTTTAGATAAGGTTTTTCCTTTAAATGTAGTCAGTAGATAAGATTTTATTTATATTAT
GATATTAAGTAAAGGATCCTAAGTAAAGTGAGTGCTTCGTCGCTTTCGTATTTGAATAAAAATTATCAATGATATTGCAT
GCGTTAGATGGACAATATTTCAATTATTTATTTTTTTATCCAATTTTCCCTAAAATAAATTAGCCGTTATCGATTTTTAG
ATACATCATGTAAGAATTTTCTTAGAAAAAAAATTGTAGTGAAATTTTTGGGAAATGATTTTAAAACAAATTAAAATTGG
AATAGGTCAAATATTACAATATTTTTGGACATAATCTTTTGTGGTCATATTTTTTTTTTCTCTACAAATAATCAATTAAA
AGATTTAGACTAAGAAACTTTTACTTTGTTAGTAAATTTCACAAAAGAATATTTGAGTACCAATGTACCATCCATTAATT
GCTTCCACAAGACAAGAGGAGCAATTATGAAAGGCTCTAGCGGAGATGAGAGTACGATAACAAAGATAATGTCCCTATTA
AGTTGATACAATGTGAAGGTAGGTAGTTTTAGAACAATTCTTATGGTTATTCTTGTATATAATTTTCTTTTAAAAAAAAT
TGTATTGATTTCAAATTTTTGGTGTACAGGGAGGGTCATAAATTTTTCTCAAGATAATAGACGATTAGAAAAAAACTGGG
CATATCAGAAATGATAATAACTAGTAATAAATATGCAAGCTTGACCGGACATGTAAAATATACTGATACCATTTCGTAAC
CCACATGGCCACATTCAAATATGACAATGCGTGCGTGAATTTTAAAGGTAATCACATAATTGCATATGACATATCGTCAG
CTCCAATGAAGGAAATTGGAAGGAACAACAACATCTTTCTCTTGTACAAAGAGGTCGTCTGAATTCCGTATGATTGCGTG
GACCAAACAAAGCAAGACACTTGTAACGACGCCAAGAATCAGGCATTGGAGGCTATTAATGAACCACAATGCCCAAAGCG
AGCCAAGAATCAACCCAAAGACGATAACACGGTCGCTAATATGTCGACCGTACAAGACCAACGGATGGTCTCTATAGAAA
TATAGGAGTAGCCACATGGCTACAAAGGATGCAACCGTGACAAGAGCCATCGGATCACCGATCAAGAAGAGTGTGATGGA
AGCAGCGGTTAAAAGTACGTAGTTAACCGCAAAGTGGTGAAGGTTAAGTTTAACGCGCGAAACAGCGGGGGAGAAAGAGC
TTGGACGGTCGATGGAACCGAATGCTAGAAATTCTGACCACCATGGACGGTAGCTAGAAACAGAAGCTATTAGATTGTGC
ACCGACAAGGAGATAACATCACCAGCGGAGAGACTTATCTCCTCCGCCGGGATCAGAACACTCTCCCCCGGTGCTAACAT
CGCCGATCACCGGACACCACTTTTGAGTTCTCTAGTCAACTAGTTTAACCGAAATTAAAAGTTTTGAAGGTATAGGTATA
TAGCAAAACAAAAAGTGGTTCCCACGTTGATTAACGTTTTGGGATGGGCCAGTTTTATTTTAGGGCCCATAAAAGTCGGG
TCGGATCCTCTTCAAAATGTGGATTCGGTTCAGCGATTCTCTTCTCGGTAGTTCTCAAAAGCAGAGAGCAGCGGCAGAGA
CGTCTGAGTAGAACCTGGGATCCAGGTTCAGTTATTTTACCATTATACCCCTTGAACTCGTCTTCTTCGTCAAGGTAATC
TTCGATTTCAGATGGAATCTGTAGAAATCTAGATTCCAATTTGCTTAATTGCCAATAGTTTGATGGGTTTTTGCGGTTTT
GCGAATCCGAGGCTCTCGGAGGTGAGATTTTCGTCTTTGAATTTAGAGTTCTCGGGTCTGCTTAGTTCCTTTAAGTTCCA
GAGATGATGAAGAAAAATCTATTTTGGATTAAGCTCAAAT
>AT1G55640.1 | chr1:20790771-20793770 FORWARD LENGTH=3000
TCTCCATCCGTTTAAAACTTAAACGACGACCGGAAAGAGAAAATCTCCGATCTATATGCTTGAACAGATCCCTAACTCCT
CCAGCTCCACTTCTGATAGCCGGAGACTGAGATTCAACATCTAGATCACCCTCTCCTCCGCCAATGCCGACTTCATCTCC
GTCGGTGGATCGTAACAGATGTCTGTCTTCGTTATACTCTCCGGCTCCTCCCGATGACATAACTGATTTCAATTGGCTCT
TTTACCAACAAACCATCCCTTCGCCGTGATATTTCACTACTGCATCAATTTAAGTCTCCCCGGGATGAAATCTAAATCTA
CGCCGCAGAGATTCGTCGCCGGTGTTGTTCAGATTTGATCGGATTCAGATTCCGAGTTTTTTTTTTACTAAAGTCGATAA
CGAAACACGCGCCGGAGTCGTAAAGAGAACCTTTAGTGTCAACTAGAAGATTCAAGCGAAGCCACCATTTATGGGCCTTT
ATTGGGCTGGTTTATTTTTGTAACAATTATATAAAAGGTACGTTCGATTCTGCACAACAAGTCGATATGTCCGAGTGGTT
AAGGAGACAGACTTGAAATCTGTTGGGCTTCGCCCGCGCAGGTTCGAACCCTGCTGTCGACGATGCGTTTTCCTTTTTTT
GGTTGGTTATTTCAATTTCTGAAAATTAGTCTTCGATGTTCGGTTATCCGATCGGTTTCAGTTCTATAGTGTTCATTCGG
GTATCTTGAAGTTTTGGTTCCAGTTCATTCGGATTTAAATTTTAGTATCTATTCGGTAAATTTTGTTTTTTTGGATATTG
TTCGGTTATTTTCAAGTATTTTTATAGATTTTTAAGTATCTATTCAGTGAATTCGGATTTAAAATTTAGTATCCATTCGT
TTGGTTCTGATTGGTTCTTTTCACTTCGGTTCAATACATTTGGTTCGGTTAAAATGGCTAATACACAACAGCCTACTAAA
ACATGTTAAGGAACATGAGGTAGGCAAAAAAAAAAATCCGTTTAATCGATATCACAAAAAAGCCTTATGAAACAAACTAA
AAAAAACTAAGATCTTCTATATTTTTTCAACTTTGAAATAAGATGAACATAATGCCCTTTCTCTACCATGTCCTTCACTA
CTTCATGAGCCTCTAAAACCTTCCCCGCGTTTTTTAGATTGTTCACCAGTGTACTATACACTACAAAATTAGGGTTACAC
CCTCTTGACTCCATTTCCTTGAGCAACGCGCACGCCTCTTTGAATTTCCCCGCCATACAAAACCCGCGGATCATCGAATT
GTATGTGAAAACATTCGGGAGTTGCCCCTTTTCTGTCATTTCTTTGAACATTTCTTCGGCTTTCTCGAGCTCCCCACCTG
ATATATATCCTGTGATCATAACAGTGTAGCAAACAACATCTGGCGTGCATCCAACTTTCACCGTTTCGTCCATAAAGTAT
TTGCAAGCTTCTAACTTCCCAGCTCGGCTCAGCCCGTCTATCAGAGTAGTGAAATGGATGACACCGGGCTCAACTCCTAC
TTCCCTCATATGATTCAGAAGGTTAAGAGCAGCGAGAGGCTTGTTTCCTGTTGCTAGATGATGGAGGAGGATGTTGTATG
TATACAAATCAGGAGAAAACCCGTCTTTAACCATTTCATCTAGCAATCTATAAAGCCGATCTGTTTTCCCTAACCTAAAG
TTTGCAAACATTACAATGTTGTAAGTCAGAACATCTGGCGTAAACCCGTCTTCTAACATCTGCTCGTAAACCCAATCAAT
CAGCTTGTACTGTTTCACCCCTAGCAAAGAATGCAAAATGGCATTGTAAGAGTGTTTATAAGGTCGGTAATTGAAAGTTT
TCGACTTGATGAACTGCTCAACAACATCTCTAGCAAGGCCTGCTTCCCCGCAAGTACATATCAATAGATTAAACGTGCAT
GCTGTTGTTGGATAACCGTCTTTGATCATCTCATCAATTAGCCTGCACATGGCTTTATACTCACCACATTCAGCAAATAT
CTTCATAAGTAAATGATAACAATTCGCAGTGTGCCTGAAATTCTCTTGTCCACCACACCACACAAAGAACTTGTAAGCGA
GCTTAGCACACCTTGTTTTATTATCAAAGCTCAGAGTTCTTAAGATCCCAACAAGAACCTCTCTCACTAATAGCCCTGAG
ATTGAAACATTCAATTCATCTAAAGCTGATTTCGTATTGAAACCGGGACAATCTTGCTGTAACGTATCGAGAACCCGAGA
CGCACTGAGTTTAGTACTCTCCATAAACCTTTTTCTAACAGAGATTTTCTCACCATTTTCCTCCTGGTCAAACTCACAAT
CCATCTCCGAAGATTCCCAAGTTATCTTCAAGGGCTCTTCGGTCCCGTTATCGGTTACATCACCACCGATGCTACCATTG
CAAAATTTCCTCGATGTGAAGAGAAAGCGAGAAGCTTTACGAACCGCAACACTAGTGCTATAATGAATTACAGAGTTCAT
ATTTGAGCTTAATCCAAAATAGATTTTTCTTCATCATCTCTGGAACTTAAAGGAACTAAGCAGACCCGAGAACTCTAAAT
TCAAAGACGAAAATCTCACCTCCGAGAGCCTCGGATTCGCAAAACCGCAAAAACCCATCAAACTATTGGCAATTAAGCAA
ATTGGAATCTAGATTTCTACAGATTCCATCTGAAATCGAAGATTACCTTGACGAAGAAGACGAGTTCAAGGGGTATAATG
GTAAAATAACTGAACCTGGATCCCAGGTTCTACTCAGACGTCTCTGCCGCTGCTCTCTGCTTTTGAGAACTACCGAGAAG
AGAATCGCTGAACCGAATCCACATTTTGAAGAGGATCCGACCCGACTTTTATGGGCCCTAAAATAAAACTGGCCCATCCC
AAAACGTTAATCAACGTGGGAACCACTTTTTGTTTTGCTATATACCTATACCTTCAAAACTTTTAATTTCGGTTAAACTA
GTTGACTAGAGAACTCAAAAGTGGTGTCCGGTGATCGGCG
>AT1G55650.1 | chr1:20793340-20796339 FORWARD LENGTH=3000
AAAATCTCACCTCCGAGAGCCTCGGATTCGCAAAACCGCAAAAACCCATCAAACTATTGGCAATTAAGCAAATTGGAATC
TAGATTTCTACAGATTCCATCTGAAATCGAAGATTACCTTGACGAAGAAGACGAGTTCAAGGGGTATAATGGTAAAATAA
CTGAACCTGGATCCCAGGTTCTACTCAGACGTCTCTGCCGCTGCTCTCTGCTTTTGAGAACTACCGAGAAGAGAATCGCT
GAACCGAATCCACATTTTGAAGAGGATCCGACCCGACTTTTATGGGCCCTAAAATAAAACTGGCCCATCCCAAAACGTTA
ATCAACGTGGGAACCACTTTTTGTTTTGCTATATACCTATACCTTCAAAACTTTTAATTTCGGTTAAACTAGTTGACTAG
AGAACTCAAAAGTGGTGTCCGGTGATCGGCGATGTTAGCACCGGGGGAGAGTGTTCTGATCCCGGCGGAGGAGATAAGTC
TCTCCGCTGGTGATGTTATCTCCTTGTCGGTGCACAATCTAATAGCTTCTGTTTCTAGCTACCGTCCATGGTGGTCAGAA
TTTCTAGCATTCGGTTCCATCGACCGTCCAAGCTCTTTCTCCCCCGCTGTTTCGCGCGTTAAACTTAACCTTCACCACTT
TGCGGTTAACTACGTACTTTTAACCGCTGCTTCCATCACACTCTTCTTGATCGGTGATCCGATGGCTCTTGTCACGGTTG
CATCCTTTGTAGCCATGTGGCTACTCCTATATTTCTATAGAGACCATCCGTTGGTCTTGTACGGTCGACATATTAGCGAC
CGTGTTATCGTCTTTGGGTTGATTCTTGGCTCGCTTTGGGCATTGTGGTTCATTAATAGCCTCCAATGCCTGATTCTTGG
CGTCGTTACAAGTGTCTTGCTTTGTTTGGTCCACGCAATCATACGGAATTCAGACGACCTCTTTGTACAAGAGAAAGATG
TTGTTGTTCCTTCCAATTTCCTTCATTGGAGCTGACGATATGTCATATGCAATTATGTGATTACCTTTAAAATTCACGCA
CGCATTGTCATATTTGAATGTGGCCATGTGGGTTACGAAATGGTATCAGTATATTTTACATGTCCGGTCAAGCTTGCATA
TTTATTACTAGTTATTATCATTTCTGATATGCCCAGTTTTTTTCTAATCGTCTATTATCTTGAGAAAAATTTATGACCCT
CCCTGTACACCAAAAATTTGAAATCAATACAATTTTTTTTAAAAGAAAATTATATACAAGAATAACCATAAGAATTGTTC
TAAAACTACCTACCTTCACATTGTATCAACTTAATAGGGACATTATCTTTGTTATCGTACTCTCATCTCCGCTAGAGCCT
TTCATAATTGCTCCTCTTGTCTTGTGGAAGCAATTAATGGATGGTACATTGGTACTCAAATATTCTTTTGTGAAATTTAC
TAACAAAGTAAAAGTTTCTTAGTCTAAATCTTTTAATTGATTATTTGTAGAGAAAAAAAAAATATGACCACAAAAGATTA
TGTCCAAAAATATTGTAATATTTGACCTATTCCAATTTTAATTTGTTTTAAAATCATTTCCCAAAAATTTCACTACAATT
TTTTTTCTAAGAAAATTCTTACATGATGTATCTAAAAATCGATAACGGCTAATTTATTTTAGGGAAAATTGGATAAAAAA
ATAAATAATTGAAATATTGTCCATCTAACGCATGCAATATCATTGATAATTTTTATTCAAATACGAAAGCGACGAAGCAC
TCACTTTACTTAGGATCCTTTACTTAATATCATAATATAAATAAAATCTTATCTACTGACTACATTTAAAGGAAAAACCT
TATCTAAAACTGCTACAATTCATAGAATGAGACTTTGAAAAACTTTCTCTCCCAGGCACGGTACCCAAGGAGGATATTAG
AAGTATGTCTCCCGCTTTTAACCAGATCTATGTTTCCTTTTGCATCCCAAAAGTGGAAACTTCCAACGGTTATTAACCAA
CCCTAATGAGCTCCGACGAGATTTTGGGTGATTCCGACGTCTCCTCCTCCGCTTATCCCCTCTGTTTCAAGCTCTAATTT
GGTTTTACATCTTACTCCCACTCTCCTCAAGAGTTCTCTCAGGTAGTTTTCTGGTTTCTCACTATGTCTTGTCTGCCTGT
GTACTCTTGTCTCTTAACCTGTTAAACCTGTGCAAGCTTTTAACCCTTTTAAACCTTACTGCTTCTCCGAGAGCATTTAT
TTGAGTCCTGAAGAACTATCTCCCCAACCTCTTAGCCCACAATCTTTACTACACTCACCTGCACCCTTAAATATTCTTTT
GTGAAATTTACTAACAAAGTAAAAGTTTCTTAGTCTAAATCTTTTAATTGATTATTTGTAAAGAAAAAAAAATATGACCA
CAAAAGATTATGTCCAAAAATATTGTAATATTTGACCTATTCCAATTTTAATTTGTTTTAAAATTATTTCCCAAAAATTT
CACTACAATTTTTTTTCTAAGAAAATTCTTACATGATGTATCTAAAAATAGATAACAGCTAATTTAGTTTTAAGGAAAAT
TGGATAAAAAGAATAAATAATTGAAATATTGTCCATCTATGCATGCAATATCATTGATAATTTTTATTCAAATACGAAGC
GAAAAAGCACTCACTTTACTTAGGACCCTTTACTTAATATCATAATATAAATAAAATCTTATCTACTGACTACATTTAAA
GGAAAAACCTTTTTTGTAAAACTGCTACAATTCATTCAACATTTTGCAACAAGTCGTAAATCGTAATTAATTTAACGCGG
ATTATGTAAAAGGAAAAAGGGGATTTAGTATATGCATATGTGGTGGAGACAAAAACAAAATCTGTACATAAACATTAGGC
CCCTAATTCCAGATAAGAAGATAAAAAAATCCTGAAAGTTGTATGAAAGTTCGTTCATTTATATCTCTGAAAGTTGAAAA
ATCTTTTCAAAAGAAAAAAAAAAACACTCCAAAAGAAACT
>AT1G55660.1 | chr1:20797694-20800693 FORWARD LENGTH=3000
AGGTACTTAAAAATTCATGTTTTTGGATATGTTGCATGTTTTTTGCATTTATAAATCCAAAGTTTTTAGATTCTCTTCTT
TCATCTTATTTTGAGTGTTGGGATTTGCTTTCTGAAACATATTCAGACTCTCAAGAACTGAAACCTGGCACCGTGATTAC
TGGGATCATCGATGGGAAATTCGAAAGTGGTTATCTTATAAGCACAAAGGTAGGCTCAGAAAAGCTCAAAGGAATGCTTT
ACCACATTTCTCCTGAAACTAAAAGAGGCAAGAAGAAAGCAAAATCATCTCAGGGGGATTCTCATAAGCCACCTAAGCGT
CAAAGAACCGGTTACAACTTCTTCGTTGCTGAGCAATCCGTGAGGATTAAAGCTGAGAACGCTGGACAAAAAGTATCTAG
CCCTAAGAATTTTGGGAACATGTGGACCAATCTCTCTGAATCTGATAGAAAGGTAATTCAAAAGACTTAAGAAATTAACT
GATGATTTTAAACTACGTTTTCAAGTTTCATTTATCTCGAATGGATTTAACGGGTTTGGTTTATGATTTTTGAACAGGTT
TATTATGAGAAAAGTCGTGAGGATGGGAAGAGGTATAAAATGGAGATTTTACAGTACAGATCTTTAATGGAATCTCGTGT
GGCGGAAATTGTAGCCGCAACTGATGCAGGTACAAGTGCAAGTGCAGCGGAGACTGCGGATGAGGCGAGTCAAGAAAATT
TAGCCAAGACTGATGCATGCACAAGTGCAAGTAGTGCAGCTGAGACTGAGGATGAGGTGAGTCAGTAGTGTTGACCGTTG
AGATGGGTCAGTAGTGTTTCTCTATCGTTGTCTTCTCTATTTGTTGTAAGTTTATCTTTATGTTATGAGAACTTTGGTTA
ATAATAAGTTGTGGAATCTTGGCAACGACCCTTTCAATAAATTGTTTTTTTTTTTTTTTTTCTGCAATCTTAATGCCAAA
CTTTATGTTTCAAGAGTTGAGTTAGCTTGTCCTAATCGTCCTAGTATGAGACATGCCGTTTCTGAAAGTAACATCATGAT
TGTATTTTATTTTTTAAACCAACGTACTGTTGTGGGTCGCATGCAGAGGCTTCTCTAATCCATTCTAGTCTAAACATAAC
GGGCTTTCTTGTTATTTTCCTCAACGGGCCTTTTTGTTACATATATATTCATATTTTTCGAAAAGACCAAAAGTTACAGA
ATTAGAGTTATTTCAAAGGTTTCAGACGGTTTGGGCGGAGAAGTCAATGTTTGAAGTCTTACCCTAAGGAGAAAGATACC
AGATTTAAACTTGGGTTTAGGGGAAAAACGGCTAAGTCATATCCGAACATTATGGGAAGTTCTTTTTATAGATGATATAT
GATCATTAGAAATATAAATAGTAATCATTTTAAATTTTATATCCACATTAACTAACAAATAAATGACACATACTTTGACC
GTATCTCTGTGAATCAGCTAGTAATGTTTTGAAACTTCTATCCCAAACCATCATAGCTTACTATGACGCCATCTAAGAAA
ATAATATGACGCTGTATATATTTAAATTACTCTACTTTCAAAACGACGTTGGGAAATATAGAGATAGAGAAAAAAAAAGT
GAAGATTTTAATGGATAAAAGAGAGTATGTTGGATTTCAATAATGAGAAGTTATTTTTTATAGAAATGATAATATGTTTA
GAAATATCCAAAAATAGTTTAAATTCTTATACCCAAATTAGCGAATAAATGACACATACTTTGACTGTATCTGTCTCAAT
CAATCATTAATTTTTCAAATTTGTTCCCAAACCATCATAAAATGTGTACTAGGATGCCATCCAATAAAACAAGACGTCGT
GTATGTTTAATTTTCTTTACTCTCAAAACGAGGTTGAAGAAACAAATTTCTCCAAAGAGGATAAAATAAAGAAAAAGGTG
ATGATTTCAATGGATAGAAGAGAGTATGTTGGATTTCAATAATGAGAAGTATTTTTATATAAATGATAATATGTTTAGAA
ATACCCAAAGATACTTTAAATTCTTATACCCAAATTAGCGAATAAATGACACATACTTTGACCGTTCTGTCTCAATCAAC
CATTAATTTTTTCAAATTTTTTCCCAAACCGTCATAGAATGTGTACTAGGATGCCATCTAATAAAACAAGACGACATCGT
ATATGTTTAATTTTCTTTACTCTCAAGACGAGGTTGAAGAAACAAATTTCCCCAAAGAAAATAAAATAAAGAAAAAGGTA
ACGATTTCAATGGATAGAAGGGAGTAGTTTCTACAATCTTCCCACAATTAAGAGGCAATCAAGATCAAATCCGTGAGTTA
GGGTTGTTTGTTATATAATCATAGCTATCATCGAGTGAGACTTTCGATTCACATGAAAAGTTTTATTGATTTTTTATTTA
CAACAGAAACTCCATATATTATGTAGTAAGAAAGGACTTCCTCCTCGCTTATTCGTTGATTTTCAGTTTTCTTGCTTTCC
TTTGTTGCTTTTTCTTTTGATCTCGTTTCGATTAAGGGAGAATCTAGATCGAATTACAACACATCTCTAACCAAGAGCAT
AATAGCTTAAGGTTCTATGATGAAATGAATCTCAAAAATTTATTGTTTTCATGTTTTTAAAACTTTTTTTGACATGGGAC
CATGTTAGCTTCATGAAAATGTCTTTTAGGTTAAGATATTTACATTCTTACATGTTCGTATTCGGACGCCTTTTACATTG
CAAAAGTGTTACTTATTTCGAACTTATTGAATATATGGAACTTGAACACTTGTAGGTGTATGCTTATTCAAGATTTACAT
GAATGGATGGTACGAATGTAACGTGCACAGTAAATGTTAGATCTAATGTTTTAGTGAGTATTTTCCAACGAAATGTGTGG
AATTCATGTTTATTACAAACAATTTCTTTTAAAACATTTCCTTCATTATTGATTATTCATTAAGAAAATTAATTAAGAGA
ACAAACCTGTTCGTTTGCCCTAGACAAGGCAATACATCTT
>AT1G55660.2 | chr1:20797694-20800693 FORWARD LENGTH=3000
AGGTACTTAAAAATTCATGTTTTTGGATATGTTGCATGTTTTTTGCATTTATAAATCCAAAGTTTTTAGATTCTCTTCTT
TCATCTTATTTTGAGTGTTGGGATTTGCTTTCTGAAACATATTCAGACTCTCAAGAACTGAAACCTGGCACCGTGATTAC
TGGGATCATCGATGGGAAATTCGAAAGTGGTTATCTTATAAGCACAAAGGTAGGCTCAGAAAAGCTCAAAGGAATGCTTT
ACCACATTTCTCCTGAAACTAAAAGAGGCAAGAAGAAAGCAAAATCATCTCAGGGGGATTCTCATAAGCCACCTAAGCGT
CAAAGAACCGGTTACAACTTCTTCGTTGCTGAGCAATCCGTGAGGATTAAAGCTGAGAACGCTGGACAAAAAGTATCTAG
CCCTAAGAATTTTGGGAACATGTGGACCAATCTCTCTGAATCTGATAGAAAGGTAATTCAAAAGACTTAAGAAATTAACT
GATGATTTTAAACTACGTTTTCAAGTTTCATTTATCTCGAATGGATTTAACGGGTTTGGTTTATGATTTTTGAACAGGTT
TATTATGAGAAAAGTCGTGAGGATGGGAAGAGGTATAAAATGGAGATTTTACAGTACAGATCTTTAATGGAATCTCGTGT
GGCGGAAATTGTAGCCGCAACTGATGCAGGTACAAGTGCAAGTGCAGCGGAGACTGCGGATGAGGCGAGTCAAGAAAATT
TAGCCAAGACTGATGCATGCACAAGTGCAAGTAGTGCAGCTGAGACTGAGGATGAGGTGAGTCAGTAGTGTTGACCGTTG
AGATGGGTCAGTAGTGTTTCTCTATCGTTGTCTTCTCTATTTGTTGTAAGTTTATCTTTATGTTATGAGAACTTTGGTTA
ATAATAAGTTGTGGAATCTTGGCAACGACCCTTTCAATAAATTGTTTTTTTTTTTTTTTTTCTGCAATCTTAATGCCAAA
CTTTATGTTTCAAGAGTTGAGTTAGCTTGTCCTAATCGTCCTAGTATGAGACATGCCGTTTCTGAAAGTAACATCATGAT
TGTATTTTATTTTTTAAACCAACGTACTGTTGTGGGTCGCATGCAGAGGCTTCTCTAATCCATTCTAGTCTAAACATAAC
GGGCTTTCTTGTTATTTTCCTCAACGGGCCTTTTTGTTACATATATATTCATATTTTTCGAAAAGACCAAAAGTTACAGA
ATTAGAGTTATTTCAAAGGTTTCAGACGGTTTGGGCGGAGAAGTCAATGTTTGAAGTCTTACCCTAAGGAGAAAGATACC
AGATTTAAACTTGGGTTTAGGGGAAAAACGGCTAAGTCATATCCGAACATTATGGGAAGTTCTTTTTATAGATGATATAT
GATCATTAGAAATATAAATAGTAATCATTTTAAATTTTATATCCACATTAACTAACAAATAAATGACACATACTTTGACC
GTATCTCTGTGAATCAGCTAGTAATGTTTTGAAACTTCTATCCCAAACCATCATAGCTTACTATGACGCCATCTAAGAAA
ATAATATGACGCTGTATATATTTAAATTACTCTACTTTCAAAACGACGTTGGGAAATATAGAGATAGAGAAAAAAAAAGT
GAAGATTTTAATGGATAAAAGAGAGTATGTTGGATTTCAATAATGAGAAGTTATTTTTTATAGAAATGATAATATGTTTA
GAAATATCCAAAAATAGTTTAAATTCTTATACCCAAATTAGCGAATAAATGACACATACTTTGACTGTATCTGTCTCAAT
CAATCATTAATTTTTCAAATTTGTTCCCAAACCATCATAAAATGTGTACTAGGATGCCATCCAATAAAACAAGACGTCGT
GTATGTTTAATTTTCTTTACTCTCAAAACGAGGTTGAAGAAACAAATTTCTCCAAAGAGGATAAAATAAAGAAAAAGGTG
ATGATTTCAATGGATAGAAGAGAGTATGTTGGATTTCAATAATGAGAAGTATTTTTATATAAATGATAATATGTTTAGAA
ATACCCAAAGATACTTTAAATTCTTATACCCAAATTAGCGAATAAATGACACATACTTTGACCGTTCTGTCTCAATCAAC
CATTAATTTTTTCAAATTTTTTCCCAAACCGTCATAGAATGTGTACTAGGATGCCATCTAATAAAACAAGACGACATCGT
ATATGTTTAATTTTCTTTACTCTCAAGACGAGGTTGAAGAAACAAATTTCCCCAAAGAAAATAAAATAAAGAAAAAGGTA
ACGATTTCAATGGATAGAAGGGAGTAGTTTCTACAATCTTCCCACAATTAAGAGGCAATCAAGATCAAATCCGTGAGTTA
GGGTTGTTTGTTATATAATCATAGCTATCATCGAGTGAGACTTTCGATTCACATGAAAAGTTTTATTGATTTTTTATTTA
CAACAGAAACTCCATATATTATGTAGTAAGAAAGGACTTCCTCCTCGCTTATTCGTTGATTTTCAGTTTTCTTGCTTTCC
TTTGTTGCTTTTTCTTTTGATCTCGTTTCGATTAAGGGAGAATCTAGATCGAATTACAACACATCTCTAACCAAGAGCAT
AATAGCTTAAGGTTCTATGATGAAATGAATCTCAAAAATTTATTGTTTTCATGTTTTTAAAACTTTTTTTGACATGGGAC
CATGTTAGCTTCATGAAAATGTCTTTTAGGTTAAGATATTTACATTCTTACATGTTCGTATTCGGACGCCTTTTACATTG
CAAAAGTGTTACTTATTTCGAACTTATTGAATATATGGAACTTGAACACTTGTAGGTGTATGCTTATTCAAGATTTACAT
GAATGGATGGTACGAATGTAACGTGCACAGTAAATGTTAGATCTAATGTTTTAGTGAGTATTTTCCAACGAAATGTGTGG
AATTCATGTTTATTACAAACAATTTCTTTTAAAACATTTCCTTCATTATTGATTATTCATTAAGAAAATTAATTAAGAGA
ACAAACCTGTTCGTTTGCCCTAGACAAGGCAATACATCTT
>AT1G55670.1 | chr1:20803357-20806356 REVERSE LENGTH=3000
CAAGGTCATGTTTCCCCATCTGAGGTTAGTTTCTTCCTGAATGATATAAGATTCCTCTATAAATACCTACATCAGTTTAA
TGGTTGTTGTCTTTTTCTTGTGTGGGTGCAGAAACATCCTGGAAGTTTGTTGGAGGGATTTACAAAGACTCAAGTGAGTA
CACTCGCAGTGAGAGATAAATTTTTAGTTGCCGGTGGATTTCAAGGAGAACTTATATGCAAGGTAAGCTCTAGAGTTTTA
CAATCATGGATTTTTAGTTTTTCACACAACAATTACATGCATTCTAATCAAGGAACTTCATCTTTTTCCACATTGATTTT
ATTTTCAGCATCTTGATAGACCTGGTGTGAGCTTTTGTTCACGTACTACTTATGATGATAATGCTATAACCAATGCTATT
GAGATTTATAACAAACCCAGGTATTTGCATGTCTTTTGCTTGAGGTTGTATTTGCCAACTTGTCTCTTCTAACTGATTTT
TTGATGTCTGTCTGTCTGCAGTGGGGCACTTCATTTTACTGCGTCGAATAATGATTGTGGAGTCAGAGATTTTGATATGG
AGAGATACCAGCTTGTTAACCAGTTTCGCTTTCCATGGCCGGTGAATGTAAGTCCCTACTTTTTCCTTGATTTTTTTTTT
GTTTTTGTTTTGGTATAAGTTGATCTGTAGTGCTTGTAGCAGTAAGTTTCAGTTACAAATACGTTTTGTAATCTGATATC
TTCTTTTACATTACGAAATTGTAAATGTAATTGCACCCCAAATTATTTAACGAAAGGGGGTTTTTGTATTGATAGCACAC
ATCTTTAAGTCCTGATGGTAAATTGTTGACGATTGTGGGAGACAACCCTGAAAGCCTTCTGGTAGACCCCAACACTGGAA
AGGTACAGAAACGATCTCTGTGTTACGTATCCCTGAATAAATATGCTTTCTAACTAAATTTGGAATTTTCTACAGACACT
GGCAACGCTATCAGGACATCTGGACTTTTCCTTTGCATCAGCATGGCACCCAGATGGATTCACGTTCTCCACAGGTAACC
AGGACAAGACCTGCCGGGTTTGGGACATTCGTAACCTGTCAAAATCTGTTGCTGTCTTGAGGGGTAACCTTGGAGCAATC
CGATCCATTCGCTACACATCTGATGGGAAGTACATGGCCATGGCTGAGCCGGCTGACTTTGTCCATGTGTATGATGTCTC
AAACGGGTATGAAACGGAGCAAGAGATCGACTTCTTTGGGGAGATCTCGGGAATATCATTTAGCCCCGACACAGAAGCAC
TCTTCATAGGCGTTTGGGACCGCACTTACGGAAGTCTAATTGAGTATAGCCGGCGCCACAACTACTCCTACCTTGATTCA
TTTCTATGATCACCCGACATACCAGAGGAATAAAAGAGCCGATACATATGTGCTGCTGCACTCTCCTGTCGCTCTGTTAA
ACTAAGAAACCCGAGAAAAGAGAAAACATAAACTCAAGTCGATCTCTAATGGTGTAAATGATGTGTTGTGCAAGTACTAG
TAGGAATGTTGTCACAGAGAGCGGATTTAGTTAGTTAATGTTCATTTCTTGTATGAGTGTTGGAGTTCGTGTATTGTACA
TAAGTATATGAGGTTCGGGTGAGTTTGCATCAAGTCTCAACTCTTGGCAAAGAGACAACTTTACTCGAGTCTGTGGCTCG
TTATTTGGCTATGGTCACTTGTAGAGGAACTCAATTTGAGATGTTTCTGCCGATTGTTGGATCAAATTATATATCATGAT
GTTTCATAATATTTCTGTTTCCTAGACTATTAAAGTGTATCAATGGTAAGTTTCTCTCTCTCTTCTCTCTTTAATATCTT
TTAGAGAAAGCTAAACTTTCCGATCAAACCTTTGCCTTCTGGTTTGATTCGAAGGCTCATGTTCCTCACATAGTGGGCTC
GTGTCTGGCATCTCTGACTACTTTAGCGGAGTTGGCTAGCTTTCTTCTGACAGCGATGGCTTCCTTAGCGTCGTCTTGGT
CGGCACCACTCCGGAAGCAGTAGCTTACATAGTATCGTCTTGACCGGATTTCGGGTTTGTCTCCGCCGTTGTTATGTTTT
TCTTCCAGTTGTTTATTTACTTACAATAAATTTTATTAGGGATGTGTTGATAATATCGATTGAAGCGAATTATCGCTTAA
TGAAGTGTATTATTCGATGCTTTTACTTTTGAGTTTGCAATTACAGGAATTGATTCATAGCTTTTCAATGAATTATGGAC
TCTTATTGGCTTTGATCAATTTTTGTAAAATCTGTGCCGCTGTGTTTTTGGAATTCGGGAATCAATTGTCTTTTGGAAGA
TCCTTTCTTTGCAAATTTGATGATGATGTTTGTTGGGATTCTCTAATTAAAAACCGATGGACTTCTGTGTTTAAAGTTCT
AGCTGTTTCCGGTGGCTTTGGAGTTTTCCGGTTGTTGCTGAACAGATCGGCGATGAACGGTGACGAAGAATCATCTATCC
ACGTCTTCAACTTTATTTGTTAGCATTCCACGTGGCTTTGCAGTCGGGAATTATTTAGCTTACTTCCTTAAAGGATTATG
TTTCTCGATTGGGCTTTTCTCGTTGGGCCTATGGTTATAAGTTTGTTGGTTTTAGTTTCATATGTATCAAGACCTGTAAT
ATTGAGTTTTTACAACACAAGTTATAAATAAAATACAAACACTTTATGAGAAAAAAGACTATTAAAGTGTAGATTATGGA
CTAAATCTTTTAAAAAAAAGATAGTAGGTTCTTCAAAGTGTATCCTACTAAATTACAAGGGTTTGAACGCAAATATTTCT
TTGAAAATCTCATAATCCAGAAAGAACCAACGAGAGAATGCCACATCATCCATCCGTAATCGTATCCTCACAAACAAAAT
CTTCTTCTGCTTCTTCTCCTGCTTGCCAGAATCCAAAACCAAACCTTCAGATCATAAATCCAAAACCACTCATTTTTCTA
TTACTGAAATTTTTCTTAGAGAAGAAGAAGAAGAAGCAAA
>AT1G55673.1 | chr1:20799971-20802970 FORWARD LENGTH=3000
CTTCCCACAATTAAGAGGCAATCAAGATCAAATCCGTGAGTTAGGGTTGTTTGTTATATAATCATAGCTATCATCGAGTG
AGACTTTCGATTCACATGAAAAGTTTTATTGATTTTTTATTTACAACAGAAACTCCATATATTATGTAGTAAGAAAGGAC
TTCCTCCTCGCTTATTCGTTGATTTTCAGTTTTCTTGCTTTCCTTTGTTGCTTTTTCTTTTGATCTCGTTTCGATTAAGG
GAGAATCTAGATCGAATTACAACACATCTCTAACCAAGAGCATAATAGCTTAAGGTTCTATGATGAAATGAATCTCAAAA
ATTTATTGTTTTCATGTTTTTAAAACTTTTTTTGACATGGGACCATGTTAGCTTCATGAAAATGTCTTTTAGGTTAAGAT
ATTTACATTCTTACATGTTCGTATTCGGACGCCTTTTACATTGCAAAAGTGTTACTTATTTCGAACTTATTGAATATATG
GAACTTGAACACTTGTAGGTGTATGCTTATTCAAGATTTACATGAATGGATGGTACGAATGTAACGTGCACAGTAAATGT
TAGATCTAATGTTTTAGTGAGTATTTTCCAACGAAATGTGTGGAATTCATGTTTATTACAAACAATTTCTTTTAAAACAT
TTCCTTCATTATTGATTATTCATTAAGAAAATTAATTAAGAGAACAAACCTGTTCGTTTGCCCTAGACAAGGCAATACAT
CTTATGTTCCTTTGTGTTATTATTCCTTGTCTATGTTCTTACTTATGTTCACTCTTTTCTTGGTTACTCGGACAGATTCC
AAGTTTCTTATTCGACAAGATAAATGAATCTTGGTTAACATCAACGAAAAGAAACGTGGAGATTGTGAAGAATTTAATGG
ACAAGATCAGTCAGTTGCCTGATGAATTGCTCGTGAAGGTACTATCATTTCTTTCAACAAAAGATGCTGTAAGCACGAGT
ATCTTATCGATGCGATGGAAGTCTCTTTGGATGTGGCTGCCTAAACTGGAGTACAATTTTAGGCATTATTCAGTGTCTGA
AGGCCAGGGGTTGGCTAGATTTATTACTTCGAGTCTGCGAGTACATAAAGCTCCGGCTATTGAAAGCTTGAGTCTCAAGT
TTAGGTATGGAGCAATTGGATCAATTAAACCTAAAGATATTTATCTCTGGGTTTCACTTGCAGTTCATGTTAGCAACGTC
CGTGAGTTAAGTCTAAAGCTTTTTAATTTTGCGGAGCTTCCAACTAAATTGCCCAAAAGCTTATGTAAATGCAAATCGAT
TGTGATCTTGAAACTGAAAGACGAGATTCTCGTTGATGTTCCTCGTAAGGTATGTCTCCCCTCCCTGAAAACATTGTTCC
TTGGACGTGTGACTTACTCGGATGCAAATTCTCTTCACCGACTTCTTTCCAACTGCCCTGTTCTTGAGGATCTAGTTATG
GAACGAGATAAAATTGACAATTTGGGGAAATTGAGTGTGATTGTCAAGTCCTTGCAGAGACTAACCCTAAAGATGTCTCG
TCCTTGTCATCTTGATGGGCTTAAGATGAATTCTCCTTCTTTGAAGTATTTGAAAGTCATTGATGAAAGGCTAGAGAGTG
ATAGTGATGATGAGAGTGACAGTGATAGTCCTCGATACTTCTACGATTTTGAAGATATGCCTAAGTTGGAGGAGGCAGAT
TTTGTATTGACATTCCAAAATATCAAAAAGTTCTTTGGATCAATCACATCTGTTAAGCGTCTTTCGTTATGCTTGGGAGT
CTACACCGAAGAGGTAATCTGTTTCCATCACTCTATCCATCTCATTGTTGAACAATAAACCAGGTTTTCTTGAAGTTGAA
TCTTTTGTCATCTTATGCAGTCTTTATATCATGAGGGTCTTGTCTTCAACCAGCTTGAACAATTGAAGATATGTTCATGT
GATTCAGATTGGTCAATTTTACTTGCCCGATTACTCAAAAGCTCTCCCAATTTACGAGAGCTCGAGGCTTACGTGATAGA
AGTAAGTTTGTTCCTTAGAGACCTATACTCTTGGTTCAATTAACTATAATGTTTAAGCCAAACTTCTCATGTTTGATCAC
AGGATCATCCAAATGGGCGTACGGATCTACCAAATCAGTGGGACAATCAGCTGAATTGTGTTCCTACATGTTTGTTGTCC
AGTCTCGAAACGTTCCGTTGGAGTGAGATGCATGGATTGCTGCAGAACCAGATGGATGTAGCTAAATATATCTTGAAAAA
TGCTCGCTGCTTAAAGTCTGCGACAATCTTTTTTCCGACAACATATGCTCAAGAAACAAGAGATGAGATGATCGAGGAGT
TGTCACTTTCTTTTCAAGGTCCAGAAACATGCCAAGTCTTCTTCCATTGAGGATGTGAATCATAAGGATTCAAACTTTCA
TTTCCATAGACACTACCCTCCTTTATTACAATGGTTTTTTATTTGCAGCCGTAACTTGATCTAAACTTAAGGTTTATGTC
TTTGTTTTTGGTTTTCTTTTTGTATACTTTATCTTTGAGCATACTGTTTTTGTTGAGACATTGGCTTTATCTTTCTGAGA
TCTTACATCTAGACTCTCTCTTAGGTATGAAACTAGCTTCACCAAATCACCTAAGTTTTTCATACGAACATTAGCTCAAA
CTAAATCGAAATCTTGAGCGCAAGTAAAAATGTGATTTCATCTCTCTGTTTCCATAGTGTATATACTATTATGTTCTTCT
TATAAAACTCTGCAAACCAATCTTTGTAAATGGAGAAATAAAACATTTGCAAAAAGAGGGACAAGTCTTAGACAACAACA
ACAACAACAGAAGAAGAAACAGAGATAGAGAACAGATTAGATAGCTTGCAACACAAGTCAAACATATACATATACATATA
CGAGAGATTGACATTGAAACGAATCATCCAAAGAAGCTTGGGTCGTATCCATTGCTGGAAGTAGCCAAGATGTAGTAAGC
AACGATGTGTCCAATAGAACCCCAAGCAAGAACATCAACA
>AT1G55675.1 | chr1:20804181-20807180 REVERSE LENGTH=3000
GATGTCGATGAGTTTGACTACTCTGTAAGTATTCCTGTGTGAAGTCTAATGTAAATTTGCTAAGCTATTTTTAAAATTCC
TGTGTCAAATGTATAGCTTTAATGTCAATTAATAATTTCTGCAGTCTCTTACTCTGTTGTGTGGGTTCTTTGGTTTCAGA
ATAATAAAATAGCTGACACTTCAGCTGACCAAGCCCGGAAAGGGAAAGACATCCAGGGGATTCCTTGGGACAGGCTTAGT
ATTACGAGAGAGACATACAGACAAACTAGACTAGAACAGTATAAAAATTATGAAAATGTCCCTAACTCTGGGGAATCTTC
AGGGAAAGTAAGTCTTCCATTCTCTATGTCTCGTAGGTTTTCTTTTTCTTCTATATGTTTCACTAATATTGGGTTTCAAC
TGATACTTATCATTTGCTTAATGAATTCAGGATTGCATGGCCACACAGAAAGGGGCTCTTTTTTATGATTTCTGGCGGAA
TACAAGATCTATCAAATCAAGTATTCTTCATTTCCAGGTTCATATTATTTAAACATATCTATTTTCTATTGAGTCAATGT
TTTTTTGGTAATTCCATCAGTATGTCATGTGTTTGGGTAATGAGGGTGCACAAATTGCTACAACTGTCTACCTAAGTTAA
AGCTTAAAAGATATGGATTCATAGACTATTTTTATGCGGACATCTAACTAAAGTTGTTTTCTTTTTATTGTAGTTGAGGA
ATTTGGTTTGGGCAACTTCTAAGCACGATGTCTACCTTATGTCACAATATTTGGTGAGCCACTATTCTACTTTGACATCC
GGAAAGCATGATGTTCTCAATGTTCAAGGTCATGTTTCCCCATCTGAGGTTAGTTTCTTCCTGAATGATATAAGATTCCT
CTATAAATACCTACATCAGTTTAATGGTTGTTGTCTTTTTCTTGTGTGGGTGCAGAAACATCCTGGAAGTTTGTTGGAGG
GATTTACAAAGACTCAAGTGAGTACACTCGCAGTGAGAGATAAATTTTTAGTTGCCGGTGGATTTCAAGGAGAACTTATA
TGCAAGGTAAGCTCTAGAGTTTTACAATCATGGATTTTTAGTTTTTCACACAACAATTACATGCATTCTAATCAAGGAAC
TTCATCTTTTTCCACATTGATTTTATTTTCAGCATCTTGATAGACCTGGTGTGAGCTTTTGTTCACGTACTACTTATGAT
GATAATGCTATAACCAATGCTATTGAGATTTATAACAAACCCAGGTATTTGCATGTCTTTTGCTTGAGGTTGTATTTGCC
AACTTGTCTCTTCTAACTGATTTTTTGATGTCTGTCTGTCTGCAGTGGGGCACTTCATTTTACTGCGTCGAATAATGATT
GTGGAGTCAGAGATTTTGATATGGAGAGATACCAGCTTGTTAACCAGTTTCGCTTTCCATGGCCGGTGAATGTAAGTCCC
TACTTTTTCCTTGATTTTTTTTTTGTTTTTGTTTTGGTATAAGTTGATCTGTAGTGCTTGTAGCAGTAAGTTTCAGTTAC
AAATACGTTTTGTAATCTGATATCTTCTTTTACATTACGAAATTGTAAATGTAATTGCACCCCAAATTATTTAACGAAAG
GGGGTTTTTGTATTGATAGCACACATCTTTAAGTCCTGATGGTAAATTGTTGACGATTGTGGGAGACAACCCTGAAAGCC
TTCTGGTAGACCCCAACACTGGAAAGGTACAGAAACGATCTCTGTGTTACGTATCCCTGAATAAATATGCTTTCTAACTA
AATTTGGAATTTTCTACAGACACTGGCAACGCTATCAGGACATCTGGACTTTTCCTTTGCATCAGCATGGCACCCAGATG
GATTCACGTTCTCCACAGGTAACCAGGACAAGACCTGCCGGGTTTGGGACATTCGTAACCTGTCAAAATCTGTTGCTGTC
TTGAGGGGTAACCTTGGAGCAATCCGATCCATTCGCTACACATCTGATGGGAAGTACATGGCCATGGCTGAGCCGGCTGA
CTTTGTCCATGTGTATGATGTCTCAAACGGGTATGAAACGGAGCAAGAGATCGACTTCTTTGGGGAGATCTCGGGAATAT
CATTTAGCCCCGACACAGAAGCACTCTTCATAGGCGTTTGGGACCGCACTTACGGAAGTCTAATTGAGTATAGCCGGCGC
CACAACTACTCCTACCTTGATTCATTTCTATGATCACCCGACATACCAGAGGAATAAAAGAGCCGATACATATGTGCTGC
TGCACTCTCCTGTCGCTCTGTTAAACTAAGAAACCCGAGAAAAGAGAAAACATAAACTCAAGTCGATCTCTAATGGTGTA
AATGATGTGTTGTGCAAGTACTAGTAGGAATGTTGTCACAGAGAGCGGATTTAGTTAGTTAATGTTCATTTCTTGTATGA
GTGTTGGAGTTCGTGTATTGTACATAAGTATATGAGGTTCGGGTGAGTTTGCATCAAGTCTCAACTCTTGGCAAAGAGAC
AACTTTACTCGAGTCTGTGGCTCGTTATTTGGCTATGGTCACTTGTAGAGGAACTCAATTTGAGATGTTTCTGCCGATTG
TTGGATCAAATTATATATCATGATGTTTCATAATATTTCTGTTTCCTAGACTATTAAAGTGTATCAATGGTAAGTTTCTC
TCTCTCTTCTCTCTTTAATATCTTTTAGAGAAAGCTAAACTTTCCGATCAAACCTTTGCCTTCTGGTTTGATTCGAAGGC
TCATGTTCCTCACATAGTGGGCTCGTGTCTGGCATCTCTGACTACTTTAGCGGAGTTGGCTAGCTTTCTTCTGACAGCGA
TGGCTTCCTTAGCGTCGTCTTGGTCGGCACCACTCCGGAAGCAGTAGCTTACATAGTATCGTCTTGACCGGATTTCGGGT
TTGTCTCCGCCGTTGTTATGTTTTTCTTCCAGTTGTTTATTTACTTACAATAAATTTTATTAGGGATGTGTTGATAATAT
CGATTGAAGCGAATTATCGCTTAATGAAGTGTATTATTCG
>AT1G55680.1 | chr1:20807295-20810294 REVERSE LENGTH=3000
ATTGATTCAAGGTAGCTTTCTTTCTCTTTACACTGCACCTGAAAAGTTTCAGAAATCATGTCTAGCCAATACTTATGAGC
TCTGGTGCTCTGTGCTTTAGTCAATTGCCAGAATTCCTTGGAGGTTCATGCTCTTGCTTTGGTGATGGAGGAGGGTGTCT
TCGCTCTAATAAAGGACCCTGGAATGATCCTGAAATAATGAAGGTAAAATCTATATCTTTTTAGATTTTGCTGTTAGTTT
TCGAGGATGCTGTTCCTTAAGGAACTTTTAAGTAGGAGTTCAGATTCTATTTCGGCTTTGTACATGAAGCTCATTTTAGA
TCTATTCCTTGATTAGCTCATCTACCATGGAGAATCATCACTTTTTAGGCAAAGCACCAGAAAGCTGACTGACCCGCATT
ATTCTTCTTCCTACATAAGTATACATCCATCAAAGGTAAATGATTCTATCTAGCCAATTTCTCTGTTTGTCGTAGAACTT
TTTTCATGGTTAATATGACAATGCAACTTTGGATTTTCAGGCTATACAAGCTGAGACTTCAGCAGCAGAGTCGATATCTT
GTTCTGATGTTCCTTCTTCTCCAACTGGAAGATTATGCTCAGCCTCTTCTCATGTGAATTCAGCTTATGAGGAAGTGAGT
TCTTGTGTTAGTGCATTTTTGTCACAGAACACCTTAGTTGATACTGACCAGAACAGTATGATCTATGTAGGCTAGGGCAT
CAGATGTTAATGGCTATTATAGTTGCGACGACAAGTTTGCCATACCTGACAAAGCTACTAACCGAAAAGGCCAAGAAAGG
CAATCCCAATACCAAATGCGTGAACTTAATGCAACAACTATCGGTTTAAAATGTGAAACATCTTCACCAGGTTATACTTC
TTATTAATGCTTTTCTCATAAAACAATTTCATTTTATATGTCTCCTTTTTTAATTCAAATGTTGCTCAGTGCTAATATTA
CAGATTTCTTCTATAGTTTTCTCACCTTTTGAATTTCATCTTCTCTCTGGTATCTCCTAGGTGCTCCCATCATCCGTTGG
CTTCATGATTTAAGGGTAATGATTGACAAGATAAAATGTGAGAACCTAGCGAAAAGACTACTTTCGTTAATGCTGAAACT
AGCTGCAGTTTTTCGTTATACTCCGCTTGAGCTTCTGAGAAGCCAGACTACAGTCAGCCCTTCAAGTCTAACAGAAGATG
ACAGTCGGTGCAGCCTCATCTCACCACCTCCTAGAGAGCCCACAATGAAAGACCGGATTCTTCCATGTTTGGAACGTATT
CAGAAACTGGAGAAAAGTTATGAGGATATTCGGAACAAACCCGTTGCAATACCTGTAGAGAAGGAGAGAATGTTGATGGA
TTCTTTAGATAGAATCAAGTCAGTTGAGTTTGATCTCGACAAAACAAAGAGGGTACGATACCTTTCCTGTTAGTTTTAAA
ACCTTCAAACTTAAAGATTCAGTATGGACTCAAAAGCGTTTTTTCATTGGTTGCAGCTTTTACACGCCACGGTGATGAAA
CAGATGGAGATAACTGAAATGCTGCAAAATATACGAGACTCCCAACTTCACGTAAGAACCTAATCTGCCTCAGTATAGCA
AGGAACATTGTGATGAGATAACTAACACTCGAGATTGTTCTTTGTGCAGAGAAGAAGAAGATTGTTCTGTTAATAAACCA
TAAGAGAACATCTGAGTTTTGCATAAATACAAATCTGCACATACAGAGAAAGAGAGAGAGAGAATTGAAAACAAAAGACA
TGTTAGTTTCTTTAGCTCTTTCCCTTCTCTTCTAACTTATTTCACAACTTTTTTTTGCCTTTCTAAATAGGTCCCTATGC
TTCCACTTTTTAAGTTATAAAAAGAAGAAGAAGAAGATAGTGACAGAGAAAGACTCTGATGATCAATCCTGTCTGTGATA
ATTTAGATTGAGAGAGATCAGAATTTTAAAAACCAAATCCTTTTGTTGTAATCAGTGTAGATAAGAAACTACACTAAGCT
AAACAAATGAGATTTTGTAAATCTTTCCCAAGGTATTTTGATAATGAGAAAAACACTCTTGAGTCTCTGAAGAATCCATT
TTGTTTAACATGAAAGCAAAAACTATATTATTAAGTAAAACATTTATATCAGAATCTGATATTTCAAGTGGATTTGCAGT
TGTTAATGTTTATGATTAGAGTTTGATATATCATCAAGGTTGCATAATAATGAATGATGGCCAATGAGATAAAGACAAAA
CAGCCCTCGTAATCAGAACCCTGTATTGGAATTATATAAGGGTAAAACCGTCAAAATAAGTAACAAAATAAGGAAATTTT
AAATCAGAAAAAATAGAGACCGTCCTTTTCCACTGTGAACGAAGATAAATTTCGCTATTCCTCTCTCTCTCTCTCTCTCT
CTCTCTCTCTCTCTCTCTCTTCTTCTTCTTCTCCGTTCGTGCTCTGGACTCGCTCGAAATCGATCCGATGATAATTTATG
CAGCTCGAAACTTAATTTAGAATCATACCTTTTTCTGGATTTGGCTGACGAATCCGTTTTCAATTGCACGAGTTGCTTCG
CCAGGTGAATCTATCGATCCTAGGTTTTCTCCGCCTCTGATTTTTTCTTGTTCCTGAGTTTTTGGAATCGAATTTTACGA
TTGGTAGGGTTTGTGTTCTTGAGGAGGCTTGTGAAGTATTTATTATTTGGTTTCGTTTCTCCCATCTTCGATTATGTCGG
TAGTTTTGGTTTCTGGAAATGGACTTTGATATTTGTGTACATAGATTGCAGGTTTGATCCTTGTTTCTGAGCGATTTGCT
TGTTGGAGATTGTTATAATCTCATGGAGTCGTAATCTATTAGGTGTTTTCATGCTTGATTGTTCACTAAATCACATTTTT
ATGTTTTAAGTATGTTGGTGTTATTGGATTCTACTATATTGTAGCTTCTGTGGTCCCTGGCTTTCGTAGTTTTTAGTAAT
AAAGGTGCTTTTTGATATATGTAGGTTTATCAACTTAAGA
>AT1G55690.5 | chr1:20811832-20814831 REVERSE LENGTH=3000
AAACATAAGTCGAAGGAATAGTTTCTTGGAAACTAAACTGAAAACGAAACAACATTTCAAATAGATTGCAGAAAATCTAA
ACCCCAAATAGAAGAGATTGTAATATACTCGTGCAAAAACATTTTAGTATTTTTTTAATAAAATTTTGGAGAAGTGACTT
CCCCGCAAAAGTATGAGAAATCTTATTATACCAATAATTATGTAATAAGTACTGTGGTAATTTGCTGGTGAGACTTTCAG
AGCATTAAATGTTTTTTAACTTGGATTTTTATTTGTCGGCACGCAATTGAAGAAACCAAGTGAAAAATTTAATGGCGAAT
GATGGTTTGATGATGCGTTTGTACAGAAGAAAAAAACGATAGTGTCTTGTGTCGTTTTAGAGCGGTAAAAGTAAAACAGT
AATCATTAAAAATAAAATAAAAAATCATTTGATAATGATGTAAATTTTATTTCTTGCCGACTGAATTTATATTCGAAACT
GTACAATTTCTTGAACGTACTGTTATGTTTTGATGGGACCTTTCTCATTTATTGCTGGACCCGTTTTTATTTGCAAACAA
AAACAAATACGAATAGTGAAAAATAAAACAAAAAGATTTATTGAAAATATATGGTAACTAATTGATAAGTGTTGATAACT
TAATATACGAGTGAAAACTTTTGATAACGAAAAATAAAATAAAAAAAAGTTCGAAAAAAAGAAGAACATATAGGAGCTGA
GTAATGTACGTATATTTATGAGAAGAACACATAACATAATGATAATAAATTTATAAGAATGTTAGTATTTTCTTTTAATG
GTTAAGAAATGGACAATCCTAGTATGAATCTAAAATGATGGGATGCATGCATTAAATTAATCAGGCTGAGGAATATTGAC
ACGTGTCCATATCCATATGTGGTTGTCCGAAAAAGTCAACTTACTCCAGTTAATTACCACCACCCTTTTCATTTCTTCTA
GAAAATTAAAAAACGTTACGAAAAACTTAACTAATTGTCATATCGTATACGTTACAAAGATTATTGACTAATTATTTATT
CAACGTATTTTTGCCATTTAATTTTGGTTCATTGACTTATTATTTTTATTAGTTTATTGACTACCAGACCATTAAATAGA
TTTAGAATTAGATAAAACGTCAAACAAAATAGCTGAAAAAGGATAGTAATTTAGGATACTCTCCAACTAAAGTTTTTAAG
CACTTGACGTTAATAACGAAGTTATTAACTAGTTAATCGATTTGAAATAAAACAATCCAAGATAATTTTTCAAATTTTCG
AAATAAAGCGACTAACATCTTGATAAACATAATTGTTTTGAAGAAGTCTAAACTTAAACCGAAAAAGTAGAGGGACTTTC
TTAAAAAACAAAAACTAATTATCTTCTAGTAAATCAACCAAAAAATCTTGTAGTACCTGTAAAAAACCTAAACTTGAACA
AAGCAGTATCTTAAGGGTATGATTTAAATCAAGTTTGGGAATGAACAAACCCACTATCTACATGCTTTCAAAACAAAATA
CTACAGAATACAGATTGTGCATTTTAATAACAGAATAATATAAATGACTTGTAACAAAAAAAAAAGAATAATGTAAATGA
CACTGGGGAAAACAAATGTGGTATTAAAACATATTAAACAGTTTATGAAAACAAATTCTAAGGAAAAACGAAAGTTATAT
ACATGTTGGGGTGAATTTATTAGACATTGAAATCAATAATTAAATACTCATGGGGGAAGAAAAGGACACGCATGCAAAAT
AGAGACAGACCAAGGGTAACAAAAAGCTACTGACCAACGCTGCCAATGCACACTTTCTTTTACCTTCTTTCTCCATTTGT
TCACTCTGATAAGGACCATTGGACCCAACACTACACACAATATTACCAAACCTAAAGAATTTTTTTTCTTTCAAAATGAA
CCAAAAGAAAAGAAAAGAAGAGTATATTAATTTATTAAGTAGTAGCGAAAACTCAAAAGAGTAAAGAAGCAGAAGATAGA
AGAAGAACAACAACACACGCGAGAAATTTCAGATCTTTCCTCTCTCCGCATCTCCCTTTTTGCATCCTCGTGTAATCATC
GTCTAAGAAGAAGAAGAAGAATCCTTTTGCTTGTTGCTTTACTTTCTCTGCAAACTTTCGTATCTTTGCGTGTTTGAGAA
TCTCTCTATCTTTCTCGGATTTGGAGAGTTATCGAAGAGATCGTGTCACATTAAGGTAAAAACAGAGTTTTAATTAGAGT
TCTGTTTCGGTTCTGTTTTTTTTTTGGTTTGTCGGTGGGTTTACTGTTACCCCTTCCGAGAATCGAGGGTTGAGATCTCA
TCCGTATTGTTCTTCTTCAATCGGCATTACTGCGAAATCTAACGTTTTTATTGTTTTTTCCGAATCACTGATTCAGCGGA
ATAACAGAGTATGATGGTTTTTTGATTTCGACGTTTTCTGATTACTACTGTTTCTTTTTAACGGTTTCTGTCTCATTTAA
AGTCTTGAGATTTGCATTTATGGCGATAGCTAAAGTAATGTCTTTTTTTTATTAGGATTGAAGACAAGTCTTTAATGCAG
AGAAATCGTGTGAAAATGGATTCTTAAGCCCCACTTTTAGTTGCAGATCTGGAGCTTTTTACTGGGTTTCTGCTAATTTA
TCGACAAGAACAAAAAAAGGTTTACACAAGTTTTTGTTTTTATGTTTCTGTTTTGTGGTTAATGGCTTAGGCAAATATCT
TGTGGGTTTGGTACTGCTTTAGTTCTTATGTTCACGAGGAATCCTTTGCTTTGAAAGTCTATGGCCGTGTAAAAGAGATA
TGTATTTAATGTAATCACAGGAAGATTTACTTTTGATTCAAAACCCAAGAAAGTTATGATGATTCTTGGTTTAATTTGTT
TTGACAAGTTTTGTCTTTTGTTTCTCCAGGTTTGTTTTGTCTCACAAGTGATGGTCGTATGACTCACATGCATGTCCTCT
GAGCTCGTTTAGCATCAATAAGCTTTCCCTTTGAATTGAT
>AT1G55690.4 | chr1:20811832-20814831 REVERSE LENGTH=3000
AAACATAAGTCGAAGGAATAGTTTCTTGGAAACTAAACTGAAAACGAAACAACATTTCAAATAGATTGCAGAAAATCTAA
ACCCCAAATAGAAGAGATTGTAATATACTCGTGCAAAAACATTTTAGTATTTTTTTAATAAAATTTTGGAGAAGTGACTT
CCCCGCAAAAGTATGAGAAATCTTATTATACCAATAATTATGTAATAAGTACTGTGGTAATTTGCTGGTGAGACTTTCAG
AGCATTAAATGTTTTTTAACTTGGATTTTTATTTGTCGGCACGCAATTGAAGAAACCAAGTGAAAAATTTAATGGCGAAT
GATGGTTTGATGATGCGTTTGTACAGAAGAAAAAAACGATAGTGTCTTGTGTCGTTTTAGAGCGGTAAAAGTAAAACAGT
AATCATTAAAAATAAAATAAAAAATCATTTGATAATGATGTAAATTTTATTTCTTGCCGACTGAATTTATATTCGAAACT
GTACAATTTCTTGAACGTACTGTTATGTTTTGATGGGACCTTTCTCATTTATTGCTGGACCCGTTTTTATTTGCAAACAA
AAACAAATACGAATAGTGAAAAATAAAACAAAAAGATTTATTGAAAATATATGGTAACTAATTGATAAGTGTTGATAACT
TAATATACGAGTGAAAACTTTTGATAACGAAAAATAAAATAAAAAAAAGTTCGAAAAAAAGAAGAACATATAGGAGCTGA
GTAATGTACGTATATTTATGAGAAGAACACATAACATAATGATAATAAATTTATAAGAATGTTAGTATTTTCTTTTAATG
GTTAAGAAATGGACAATCCTAGTATGAATCTAAAATGATGGGATGCATGCATTAAATTAATCAGGCTGAGGAATATTGAC
ACGTGTCCATATCCATATGTGGTTGTCCGAAAAAGTCAACTTACTCCAGTTAATTACCACCACCCTTTTCATTTCTTCTA
GAAAATTAAAAAACGTTACGAAAAACTTAACTAATTGTCATATCGTATACGTTACAAAGATTATTGACTAATTATTTATT
CAACGTATTTTTGCCATTTAATTTTGGTTCATTGACTTATTATTTTTATTAGTTTATTGACTACCAGACCATTAAATAGA
TTTAGAATTAGATAAAACGTCAAACAAAATAGCTGAAAAAGGATAGTAATTTAGGATACTCTCCAACTAAAGTTTTTAAG
CACTTGACGTTAATAACGAAGTTATTAACTAGTTAATCGATTTGAAATAAAACAATCCAAGATAATTTTTCAAATTTTCG
AAATAAAGCGACTAACATCTTGATAAACATAATTGTTTTGAAGAAGTCTAAACTTAAACCGAAAAAGTAGAGGGACTTTC
TTAAAAAACAAAAACTAATTATCTTCTAGTAAATCAACCAAAAAATCTTGTAGTACCTGTAAAAAACCTAAACTTGAACA
AAGCAGTATCTTAAGGGTATGATTTAAATCAAGTTTGGGAATGAACAAACCCACTATCTACATGCTTTCAAAACAAAATA
CTACAGAATACAGATTGTGCATTTTAATAACAGAATAATATAAATGACTTGTAACAAAAAAAAAAGAATAATGTAAATGA
CACTGGGGAAAACAAATGTGGTATTAAAACATATTAAACAGTTTATGAAAACAAATTCTAAGGAAAAACGAAAGTTATAT
ACATGTTGGGGTGAATTTATTAGACATTGAAATCAATAATTAAATACTCATGGGGGAAGAAAAGGACACGCATGCAAAAT
AGAGACAGACCAAGGGTAACAAAAAGCTACTGACCAACGCTGCCAATGCACACTTTCTTTTACCTTCTTTCTCCATTTGT
TCACTCTGATAAGGACCATTGGACCCAACACTACACACAATATTACCAAACCTAAAGAATTTTTTTTCTTTCAAAATGAA
CCAAAAGAAAAGAAAAGAAGAGTATATTAATTTATTAAGTAGTAGCGAAAACTCAAAAGAGTAAAGAAGCAGAAGATAGA
AGAAGAACAACAACACACGCGAGAAATTTCAGATCTTTCCTCTCTCCGCATCTCCCTTTTTGCATCCTCGTGTAATCATC
GTCTAAGAAGAAGAAGAAGAATCCTTTTGCTTGTTGCTTTACTTTCTCTGCAAACTTTCGTATCTTTGCGTGTTTGAGAA
TCTCTCTATCTTTCTCGGATTTGGAGAGTTATCGAAGAGATCGTGTCACATTAAGGTAAAAACAGAGTTTTAATTAGAGT
TCTGTTTCGGTTCTGTTTTTTTTTTGGTTTGTCGGTGGGTTTACTGTTACCCCTTCCGAGAATCGAGGGTTGAGATCTCA
TCCGTATTGTTCTTCTTCAATCGGCATTACTGCGAAATCTAACGTTTTTATTGTTTTTTCCGAATCACTGATTCAGCGGA
ATAACAGAGTATGATGGTTTTTTGATTTCGACGTTTTCTGATTACTACTGTTTCTTTTTAACGGTTTCTGTCTCATTTAA
AGTCTTGAGATTTGCATTTATGGCGATAGCTAAAGTAATGTCTTTTTTTTATTAGGATTGAAGACAAGTCTTTAATGCAG
AGAAATCGTGTGAAAATGGATTCTTAAGCCCCACTTTTAGTTGCAGATCTGGAGCTTTTTACTGGGTTTCTGCTAATTTA
TCGACAAGAACAAAAAAAGGTTTACACAAGTTTTTGTTTTTATGTTTCTGTTTTGTGGTTAATGGCTTAGGCAAATATCT
TGTGGGTTTGGTACTGCTTTAGTTCTTATGTTCACGAGGAATCCTTTGCTTTGAAAGTCTATGGCCGTGTAAAAGAGATA
TGTATTTAATGTAATCACAGGAAGATTTACTTTTGATTCAAAACCCAAGAAAGTTATGATGATTCTTGGTTTAATTTGTT
TTGACAAGTTTTGTCTTTTGTTTCTCCAGGTTTGTTTTGTCTCACAAGTGATGGTCGTATGACTCACATGCATGTCCTCT
GAGCTCGTTTAGCATCAATAAGCTTTCCCTTTGAATTGAT
>AT1G55690.2 | chr1:20811832-20814831 REVERSE LENGTH=3000
AAACATAAGTCGAAGGAATAGTTTCTTGGAAACTAAACTGAAAACGAAACAACATTTCAAATAGATTGCAGAAAATCTAA
ACCCCAAATAGAAGAGATTGTAATATACTCGTGCAAAAACATTTTAGTATTTTTTTAATAAAATTTTGGAGAAGTGACTT
CCCCGCAAAAGTATGAGAAATCTTATTATACCAATAATTATGTAATAAGTACTGTGGTAATTTGCTGGTGAGACTTTCAG
AGCATTAAATGTTTTTTAACTTGGATTTTTATTTGTCGGCACGCAATTGAAGAAACCAAGTGAAAAATTTAATGGCGAAT
GATGGTTTGATGATGCGTTTGTACAGAAGAAAAAAACGATAGTGTCTTGTGTCGTTTTAGAGCGGTAAAAGTAAAACAGT
AATCATTAAAAATAAAATAAAAAATCATTTGATAATGATGTAAATTTTATTTCTTGCCGACTGAATTTATATTCGAAACT
GTACAATTTCTTGAACGTACTGTTATGTTTTGATGGGACCTTTCTCATTTATTGCTGGACCCGTTTTTATTTGCAAACAA
AAACAAATACGAATAGTGAAAAATAAAACAAAAAGATTTATTGAAAATATATGGTAACTAATTGATAAGTGTTGATAACT
TAATATACGAGTGAAAACTTTTGATAACGAAAAATAAAATAAAAAAAAGTTCGAAAAAAAGAAGAACATATAGGAGCTGA
GTAATGTACGTATATTTATGAGAAGAACACATAACATAATGATAATAAATTTATAAGAATGTTAGTATTTTCTTTTAATG
GTTAAGAAATGGACAATCCTAGTATGAATCTAAAATGATGGGATGCATGCATTAAATTAATCAGGCTGAGGAATATTGAC
ACGTGTCCATATCCATATGTGGTTGTCCGAAAAAGTCAACTTACTCCAGTTAATTACCACCACCCTTTTCATTTCTTCTA
GAAAATTAAAAAACGTTACGAAAAACTTAACTAATTGTCATATCGTATACGTTACAAAGATTATTGACTAATTATTTATT
CAACGTATTTTTGCCATTTAATTTTGGTTCATTGACTTATTATTTTTATTAGTTTATTGACTACCAGACCATTAAATAGA
TTTAGAATTAGATAAAACGTCAAACAAAATAGCTGAAAAAGGATAGTAATTTAGGATACTCTCCAACTAAAGTTTTTAAG
CACTTGACGTTAATAACGAAGTTATTAACTAGTTAATCGATTTGAAATAAAACAATCCAAGATAATTTTTCAAATTTTCG
AAATAAAGCGACTAACATCTTGATAAACATAATTGTTTTGAAGAAGTCTAAACTTAAACCGAAAAAGTAGAGGGACTTTC
TTAAAAAACAAAAACTAATTATCTTCTAGTAAATCAACCAAAAAATCTTGTAGTACCTGTAAAAAACCTAAACTTGAACA
AAGCAGTATCTTAAGGGTATGATTTAAATCAAGTTTGGGAATGAACAAACCCACTATCTACATGCTTTCAAAACAAAATA
CTACAGAATACAGATTGTGCATTTTAATAACAGAATAATATAAATGACTTGTAACAAAAAAAAAAGAATAATGTAAATGA
CACTGGGGAAAACAAATGTGGTATTAAAACATATTAAACAGTTTATGAAAACAAATTCTAAGGAAAAACGAAAGTTATAT
ACATGTTGGGGTGAATTTATTAGACATTGAAATCAATAATTAAATACTCATGGGGGAAGAAAAGGACACGCATGCAAAAT
AGAGACAGACCAAGGGTAACAAAAAGCTACTGACCAACGCTGCCAATGCACACTTTCTTTTACCTTCTTTCTCCATTTGT
TCACTCTGATAAGGACCATTGGACCCAACACTACACACAATATTACCAAACCTAAAGAATTTTTTTTCTTTCAAAATGAA
CCAAAAGAAAAGAAAAGAAGAGTATATTAATTTATTAAGTAGTAGCGAAAACTCAAAAGAGTAAAGAAGCAGAAGATAGA
AGAAGAACAACAACACACGCGAGAAATTTCAGATCTTTCCTCTCTCCGCATCTCCCTTTTTGCATCCTCGTGTAATCATC
GTCTAAGAAGAAGAAGAAGAATCCTTTTGCTTGTTGCTTTACTTTCTCTGCAAACTTTCGTATCTTTGCGTGTTTGAGAA
TCTCTCTATCTTTCTCGGATTTGGAGAGTTATCGAAGAGATCGTGTCACATTAAGGTAAAAACAGAGTTTTAATTAGAGT
TCTGTTTCGGTTCTGTTTTTTTTTTGGTTTGTCGGTGGGTTTACTGTTACCCCTTCCGAGAATCGAGGGTTGAGATCTCA
TCCGTATTGTTCTTCTTCAATCGGCATTACTGCGAAATCTAACGTTTTTATTGTTTTTTCCGAATCACTGATTCAGCGGA
ATAACAGAGTATGATGGTTTTTTGATTTCGACGTTTTCTGATTACTACTGTTTCTTTTTAACGGTTTCTGTCTCATTTAA
AGTCTTGAGATTTGCATTTATGGCGATAGCTAAAGTAATGTCTTTTTTTTATTAGGATTGAAGACAAGTCTTTAATGCAG
AGAAATCGTGTGAAAATGGATTCTTAAGCCCCACTTTTAGTTGCAGATCTGGAGCTTTTTACTGGGTTTCTGCTAATTTA
TCGACAAGAACAAAAAAAGGTTTACACAAGTTTTTGTTTTTATGTTTCTGTTTTGTGGTTAATGGCTTAGGCAAATATCT
TGTGGGTTTGGTACTGCTTTAGTTCTTATGTTCACGAGGAATCCTTTGCTTTGAAAGTCTATGGCCGTGTAAAAGAGATA
TGTATTTAATGTAATCACAGGAAGATTTACTTTTGATTCAAAACCCAAGAAAGTTATGATGATTCTTGGTTTAATTTGTT
TTGACAAGTTTTGTCTTTTGTTTCTCCAGGTTTGTTTTGTCTCACAAGTGATGGTCGTATGACTCACATGCATGTCCTCT
GAGCTCGTTTAGCATCAATAAGCTTTCCCTTTGAATTGAT
>AT1G55690.1 | chr1:20811832-20814831 REVERSE LENGTH=3000
AAACATAAGTCGAAGGAATAGTTTCTTGGAAACTAAACTGAAAACGAAACAACATTTCAAATAGATTGCAGAAAATCTAA
ACCCCAAATAGAAGAGATTGTAATATACTCGTGCAAAAACATTTTAGTATTTTTTTAATAAAATTTTGGAGAAGTGACTT
CCCCGCAAAAGTATGAGAAATCTTATTATACCAATAATTATGTAATAAGTACTGTGGTAATTTGCTGGTGAGACTTTCAG
AGCATTAAATGTTTTTTAACTTGGATTTTTATTTGTCGGCACGCAATTGAAGAAACCAAGTGAAAAATTTAATGGCGAAT
GATGGTTTGATGATGCGTTTGTACAGAAGAAAAAAACGATAGTGTCTTGTGTCGTTTTAGAGCGGTAAAAGTAAAACAGT
AATCATTAAAAATAAAATAAAAAATCATTTGATAATGATGTAAATTTTATTTCTTGCCGACTGAATTTATATTCGAAACT
GTACAATTTCTTGAACGTACTGTTATGTTTTGATGGGACCTTTCTCATTTATTGCTGGACCCGTTTTTATTTGCAAACAA
AAACAAATACGAATAGTGAAAAATAAAACAAAAAGATTTATTGAAAATATATGGTAACTAATTGATAAGTGTTGATAACT
TAATATACGAGTGAAAACTTTTGATAACGAAAAATAAAATAAAAAAAAGTTCGAAAAAAAGAAGAACATATAGGAGCTGA
GTAATGTACGTATATTTATGAGAAGAACACATAACATAATGATAATAAATTTATAAGAATGTTAGTATTTTCTTTTAATG
GTTAAGAAATGGACAATCCTAGTATGAATCTAAAATGATGGGATGCATGCATTAAATTAATCAGGCTGAGGAATATTGAC
ACGTGTCCATATCCATATGTGGTTGTCCGAAAAAGTCAACTTACTCCAGTTAATTACCACCACCCTTTTCATTTCTTCTA
GAAAATTAAAAAACGTTACGAAAAACTTAACTAATTGTCATATCGTATACGTTACAAAGATTATTGACTAATTATTTATT
CAACGTATTTTTGCCATTTAATTTTGGTTCATTGACTTATTATTTTTATTAGTTTATTGACTACCAGACCATTAAATAGA
TTTAGAATTAGATAAAACGTCAAACAAAATAGCTGAAAAAGGATAGTAATTTAGGATACTCTCCAACTAAAGTTTTTAAG
CACTTGACGTTAATAACGAAGTTATTAACTAGTTAATCGATTTGAAATAAAACAATCCAAGATAATTTTTCAAATTTTCG
AAATAAAGCGACTAACATCTTGATAAACATAATTGTTTTGAAGAAGTCTAAACTTAAACCGAAAAAGTAGAGGGACTTTC
TTAAAAAACAAAAACTAATTATCTTCTAGTAAATCAACCAAAAAATCTTGTAGTACCTGTAAAAAACCTAAACTTGAACA
AAGCAGTATCTTAAGGGTATGATTTAAATCAAGTTTGGGAATGAACAAACCCACTATCTACATGCTTTCAAAACAAAATA
CTACAGAATACAGATTGTGCATTTTAATAACAGAATAATATAAATGACTTGTAACAAAAAAAAAAGAATAATGTAAATGA
CACTGGGGAAAACAAATGTGGTATTAAAACATATTAAACAGTTTATGAAAACAAATTCTAAGGAAAAACGAAAGTTATAT
ACATGTTGGGGTGAATTTATTAGACATTGAAATCAATAATTAAATACTCATGGGGGAAGAAAAGGACACGCATGCAAAAT
AGAGACAGACCAAGGGTAACAAAAAGCTACTGACCAACGCTGCCAATGCACACTTTCTTTTACCTTCTTTCTCCATTTGT
TCACTCTGATAAGGACCATTGGACCCAACACTACACACAATATTACCAAACCTAAAGAATTTTTTTTCTTTCAAAATGAA
CCAAAAGAAAAGAAAAGAAGAGTATATTAATTTATTAAGTAGTAGCGAAAACTCAAAAGAGTAAAGAAGCAGAAGATAGA
AGAAGAACAACAACACACGCGAGAAATTTCAGATCTTTCCTCTCTCCGCATCTCCCTTTTTGCATCCTCGTGTAATCATC
GTCTAAGAAGAAGAAGAAGAATCCTTTTGCTTGTTGCTTTACTTTCTCTGCAAACTTTCGTATCTTTGCGTGTTTGAGAA
TCTCTCTATCTTTCTCGGATTTGGAGAGTTATCGAAGAGATCGTGTCACATTAAGGTAAAAACAGAGTTTTAATTAGAGT
TCTGTTTCGGTTCTGTTTTTTTTTTGGTTTGTCGGTGGGTTTACTGTTACCCCTTCCGAGAATCGAGGGTTGAGATCTCA
TCCGTATTGTTCTTCTTCAATCGGCATTACTGCGAAATCTAACGTTTTTATTGTTTTTTCCGAATCACTGATTCAGCGGA
ATAACAGAGTATGATGGTTTTTTGATTTCGACGTTTTCTGATTACTACTGTTTCTTTTTAACGGTTTCTGTCTCATTTAA
AGTCTTGAGATTTGCATTTATGGCGATAGCTAAAGTAATGTCTTTTTTTTATTAGGATTGAAGACAAGTCTTTAATGCAG
AGAAATCGTGTGAAAATGGATTCTTAAGCCCCACTTTTAGTTGCAGATCTGGAGCTTTTTACTGGGTTTCTGCTAATTTA
TCGACAAGAACAAAAAAAGGTTTACACAAGTTTTTGTTTTTATGTTTCTGTTTTGTGGTTAATGGCTTAGGCAAATATCT
TGTGGGTTTGGTACTGCTTTAGTTCTTATGTTCACGAGGAATCCTTTGCTTTGAAAGTCTATGGCCGTGTAAAAGAGATA
TGTATTTAATGTAATCACAGGAAGATTTACTTTTGATTCAAAACCCAAGAAAGTTATGATGATTCTTGGTTTAATTTGTT
TTGACAAGTTTTGTCTTTTGTTTCTCCAGGTTTGTTTTGTCTCACAAGTGATGGTCGTATGACTCACATGCATGTCCTCT
GAGCTCGTTTAGCATCAATAAGCTTTCCCTTTGAATTGAT
>AT1G55690.3 | chr1:20811832-20814831 REVERSE LENGTH=3000
AAACATAAGTCGAAGGAATAGTTTCTTGGAAACTAAACTGAAAACGAAACAACATTTCAAATAGATTGCAGAAAATCTAA
ACCCCAAATAGAAGAGATTGTAATATACTCGTGCAAAAACATTTTAGTATTTTTTTAATAAAATTTTGGAGAAGTGACTT
CCCCGCAAAAGTATGAGAAATCTTATTATACCAATAATTATGTAATAAGTACTGTGGTAATTTGCTGGTGAGACTTTCAG
AGCATTAAATGTTTTTTAACTTGGATTTTTATTTGTCGGCACGCAATTGAAGAAACCAAGTGAAAAATTTAATGGCGAAT
GATGGTTTGATGATGCGTTTGTACAGAAGAAAAAAACGATAGTGTCTTGTGTCGTTTTAGAGCGGTAAAAGTAAAACAGT
AATCATTAAAAATAAAATAAAAAATCATTTGATAATGATGTAAATTTTATTTCTTGCCGACTGAATTTATATTCGAAACT
GTACAATTTCTTGAACGTACTGTTATGTTTTGATGGGACCTTTCTCATTTATTGCTGGACCCGTTTTTATTTGCAAACAA
AAACAAATACGAATAGTGAAAAATAAAACAAAAAGATTTATTGAAAATATATGGTAACTAATTGATAAGTGTTGATAACT
TAATATACGAGTGAAAACTTTTGATAACGAAAAATAAAATAAAAAAAAGTTCGAAAAAAAGAAGAACATATAGGAGCTGA
GTAATGTACGTATATTTATGAGAAGAACACATAACATAATGATAATAAATTTATAAGAATGTTAGTATTTTCTTTTAATG
GTTAAGAAATGGACAATCCTAGTATGAATCTAAAATGATGGGATGCATGCATTAAATTAATCAGGCTGAGGAATATTGAC
ACGTGTCCATATCCATATGTGGTTGTCCGAAAAAGTCAACTTACTCCAGTTAATTACCACCACCCTTTTCATTTCTTCTA
GAAAATTAAAAAACGTTACGAAAAACTTAACTAATTGTCATATCGTATACGTTACAAAGATTATTGACTAATTATTTATT
CAACGTATTTTTGCCATTTAATTTTGGTTCATTGACTTATTATTTTTATTAGTTTATTGACTACCAGACCATTAAATAGA
TTTAGAATTAGATAAAACGTCAAACAAAATAGCTGAAAAAGGATAGTAATTTAGGATACTCTCCAACTAAAGTTTTTAAG
CACTTGACGTTAATAACGAAGTTATTAACTAGTTAATCGATTTGAAATAAAACAATCCAAGATAATTTTTCAAATTTTCG
AAATAAAGCGACTAACATCTTGATAAACATAATTGTTTTGAAGAAGTCTAAACTTAAACCGAAAAAGTAGAGGGACTTTC
TTAAAAAACAAAAACTAATTATCTTCTAGTAAATCAACCAAAAAATCTTGTAGTACCTGTAAAAAACCTAAACTTGAACA
AAGCAGTATCTTAAGGGTATGATTTAAATCAAGTTTGGGAATGAACAAACCCACTATCTACATGCTTTCAAAACAAAATA
CTACAGAATACAGATTGTGCATTTTAATAACAGAATAATATAAATGACTTGTAACAAAAAAAAAAGAATAATGTAAATGA
CACTGGGGAAAACAAATGTGGTATTAAAACATATTAAACAGTTTATGAAAACAAATTCTAAGGAAAAACGAAAGTTATAT
ACATGTTGGGGTGAATTTATTAGACATTGAAATCAATAATTAAATACTCATGGGGGAAGAAAAGGACACGCATGCAAAAT
AGAGACAGACCAAGGGTAACAAAAAGCTACTGACCAACGCTGCCAATGCACACTTTCTTTTACCTTCTTTCTCCATTTGT
TCACTCTGATAAGGACCATTGGACCCAACACTACACACAATATTACCAAACCTAAAGAATTTTTTTTCTTTCAAAATGAA
CCAAAAGAAAAGAAAAGAAGAGTATATTAATTTATTAAGTAGTAGCGAAAACTCAAAAGAGTAAAGAAGCAGAAGATAGA
AGAAGAACAACAACACACGCGAGAAATTTCAGATCTTTCCTCTCTCCGCATCTCCCTTTTTGCATCCTCGTGTAATCATC
GTCTAAGAAGAAGAAGAAGAATCCTTTTGCTTGTTGCTTTACTTTCTCTGCAAACTTTCGTATCTTTGCGTGTTTGAGAA
TCTCTCTATCTTTCTCGGATTTGGAGAGTTATCGAAGAGATCGTGTCACATTAAGGTAAAAACAGAGTTTTAATTAGAGT
TCTGTTTCGGTTCTGTTTTTTTTTTGGTTTGTCGGTGGGTTTACTGTTACCCCTTCCGAGAATCGAGGGTTGAGATCTCA
TCCGTATTGTTCTTCTTCAATCGGCATTACTGCGAAATCTAACGTTTTTATTGTTTTTTCCGAATCACTGATTCAGCGGA
ATAACAGAGTATGATGGTTTTTTGATTTCGACGTTTTCTGATTACTACTGTTTCTTTTTAACGGTTTCTGTCTCATTTAA
AGTCTTGAGATTTGCATTTATGGCGATAGCTAAAGTAATGTCTTTTTTTTATTAGGATTGAAGACAAGTCTTTAATGCAG
AGAAATCGTGTGAAAATGGATTCTTAAGCCCCACTTTTAGTTGCAGATCTGGAGCTTTTTACTGGGTTTCTGCTAATTTA
TCGACAAGAACAAAAAAAGGTTTACACAAGTTTTTGTTTTTATGTTTCTGTTTTGTGGTTAATGGCTTAGGCAAATATCT
TGTGGGTTTGGTACTGCTTTAGTTCTTATGTTCACGAGGAATCCTTTGCTTTGAAAGTCTATGGCCGTGTAAAAGAGATA
TGTATTTAATGTAATCACAGGAAGATTTACTTTTGATTCAAAACCCAAGAAAGTTATGATGATTCTTGGTTTAATTTGTT
TTGACAAGTTTTGTCTTTTGTTTCTCCAGGTTTGTTTTGTCTCACAAGTGATGGTCGTATGACTCACATGCATGTCCTCT
GAGCTCGTTTAGCATCAATAAGCTTTCCCTTTGAATTGAT
>AT1G55700.1 | chr1:20818601-20821600 FORWARD LENGTH=3000
TAAGACAGCACAAATACAAATTTGTATTCTTTTATAAACTTTTATAAACCATGTTGTCAAAAATGTTATATTTTATTTTA
TATAAGGTTTTTGTAACATACGTTTAAATATTCATAAAATTATATATGATTTTATAAGACATGTTCTGAATAATAGTTGT
TTTACATTTAAAAAAAAAGTAATTTCTATTCAATTTAAAATTGTTACCATTCAGCTATCATACAGTCATACTTTTCAGTT
GTTAATCTGACATATCAGTCAAACTCCTATATTTTAAGTTTCTTAACCGGTGTTGATAGCGGAACACCGTAAGTTTGGCA
ATATAAGTAACTAAATATGTAGTTCAATTATATAGTATCATCTACTCTACTGTCGTTCAAAAGGAAAGTTAAAACTTTAA
TGAAAATCATATAATCTGTTGCCGTGTTGCGCATCAAACAAACAACAAAATAAAAAGGCTTTAATGTTCAAACTTCAAAC
TTAGACTTGGGTATATTCATCTTGGGCCGTGATGAACTCTCTAATTCTCTTTGAAATTTGGTTATGGGCCTTATAGCGGT
CCATTTAGTAGTCAGAAACTAAAACATAAAAGGAGACTCTTTGAGATGACAATAAGCGGTAGGGGTGAACAATACAAAAT
ACCGCAACCAAGAAAATTGAACCGTTCAACCCGAATTCAGTTTTTATTTAATTCACAAAACCACTTGATTTTATTATTTT
CTTAGAGCACAAAATCAAGTGATTTTGGAGAATAATTATTTGTAAATCCACAATTTGAAAACAACAGTCAACCGTCAGAT
TTATATTTTTGTAACCTAACTCAACCAAACCAAATAATCCATAATAATATAGTAAAAACTGGAAATTTCCATCATTAACT
TGAAAATATGGAAGATTGAAGAGATTCTTACTCGAAAGATAGAGTTTGAATAGAGTTGGAAATGGTCTGAAACATATAAA
CCCATAAACGACTTTGTCCAGTCTCAAAAGTATAAATAATGAAAATAACACTCACTACCAGTCTTTGATTAATATGTAAA
TAATTTGCTTTTAAAAAAAATGCTAAACTCTTTTAAAATAAATTATATATATGAAATTTGACCAATTCTCTTACTATAAA
TATCATATCATCACACAAGAAAATGACATTTATTATTTTATATTAATTAAATAAAAATTAATTTAGGAAACATTAAAAAT
CTTTTGCTGTATTAAATCATCCATTAATTACTGATTTTTTTAAAACATCCAACAAAGTAAAAAATCATACTAATGTATCA
AGCACTACTTTCATTCTACTATATTTATTTTATTGAATTTTGTTTTATCAATATTCATTACTCCATAATGGCTAAAATTT
TAATTTTGTTGTACTTTAGATGTTTGCTACCTAATCTCATATTAATTTAGTAATTTTACCTTGAATATTTTATTATTATT
ACGTTTTGTAAATAAGACTTATCATATAACATTTTCTTTCTTTTTTTTAATTCTTGTATGTTATGTGGTTACAATTGTTT
TTCACGCAATGATCCTTTGAAACGTTAGACATACAAAAAAAATTAAAACATGAGACTCTCTCCAATATGGCTATATGTAA
GGGAATATATCTAAAGTGTTAACTTAAATTACTAACATATCATGATGTGGTTTGTGTATTAGATGACGCGATAGTACATA
AAATAAATAATTAAGTTAGACAAGTTTCAAACCACATAAATAACTTTATTTATATATATTGTATCAATATATCATATATT
GTTGTTGTATGTGTTCATGATAGTGAAAGATTAAATTAATATGTATATAAATAATTAGATTTATATATAAAAATGTAAAG
TTGATATTTAAAGTTATAAATAAATCTAATCATAAAAATTATAACAACATAAATAGATATGAATTTATTAATTAGATAAT
AACACACACAAAATGAAAATAAAAATAACAAAAACTATAATCATATTTTTTTCCTACAAATTTAAAAATAAAAACCCATG
CATAGCATAGATATTCATCTAGTATTCTTAAAACATGTGTGCGGACCTAGTAAGCAATATATCAAAAACTAAACACATCA
TATGATCGTTCACTTAAGAATAAACACCATACGATGAGAATGATACCTGATTTTGAATTCATATAATTTAGATTTGAATA
TAAAAAATGGGAGTTTATGAAATGTTTCTAGATTTCATAAGAATACATCAAGTATTTTGAGATTTCCATAAACATTTTTT
TTAGCACCCAGAAAAAAGTAGTATGAATTATTAATTTATACCAATTTCGATACTCAAGTCTTTAATTTAAATTTAAAATT
TTAACCTATATGCTCATAGATATGTTTTCTTTTAAATTATGAAAATATTTAAATCTAAATAATTCCCAAATATGTAATTC
TAATTTTCACATGTTCGAATGAAAAAAAAGAGATAAAAATAATTTTAATTCCGTTAACGTACATTTCAATATTTCATATA
GTTTGTAAACTGAATATACGGTTCACACTTTTGTATACTCTTTTTAATAAGTAGTTATATTGTGTAAAACATAGTTAGTA
TATTTTAATGGAATATTCCTTTATTTTGATTTTTATAGATCTAGCTATCGTGGAGAAGTGAATTTTTTTTCAAAAAAATG
AGTGAGAAATTTTCTAATGACAGATGCATTTATTATAGTTTGCAAGTAGTACCGCACCAGACGCACCTTGTCTGAAGGGA
GTAAATCCGAGAACACGACTTTGTCCAATCTAAAAAGTCAAACTAGTTAAAATATTGTCTATTGGTCTTTGATTTAATGT
AACTCAATTTGTTGGTCTTTAGGAAATAGTACTAAACTCTTTAGGTGACAGCTAAAGCATGTCTGGTATGGTAATGGTAT
CCTATGATTAGCAAAGTCTCGCCTTAACAAATAAGAATAAAAGGGAGTAAACCTAAGAATATATGCAGATCTAAAAACTC
TTCACTTTCTCCTTCATTTGCTAAAAAAAACAAAAAACAA
>AT1G55710.1 | chr1:20826143-20829142 REVERSE LENGTH=3000
TCGGGCTATCTTGTCGATGCCATAGAGGTAACTAAAGACCCTGTATTTCATTCTTAAGAAGATCTTATATTATTACGTTG
TCATCTTGTGTTATGTTGTTTTTGAATCTGTAATAGGGTACTTCGGTCTCATGGAAGATACCAATCTCTTTTATCAGTGT
CATCTTGCTTCCTATAGTTGGGAATGCGGCTGAGCATGCAGGTGCGATTATGTTTGCCATGAAAGACAAGCTGGTACGTA
AACAAGTCTCTTTCATTTTGATGTCTTTGCTTCTTTTCTTTAGTTATAAATTTATTATTCTCCTCTACAGGATCTGTCTT
TGGGAGTGGCTATTGGATCCTCCATTCAGATTTCTATGTTCGCGGTATGTATATGATATGTGAACTTGGGTCTAGTACTC
AACATTCTCTAAAAGATTTGGTCTGATAGTTTAATTGGATTTAGGTTCCTTTTTGTGTGGTGATCGGATGGATGATGGGT
GCACAAATGGATCTAAATCTCCAGCTATTTGAGACGGCTACTCTGCTCATAACTGTTATTGTTGTAGCTTTCTTTCTCCA
GTTAGTTAATCTTGAAGCTAATTATGAAACCAATGTTGATTTTATCTTCATGATCGCTAATCACGAAACCATGCATTCTT
GAGTTTTTCTTGCATGAAGCTGTGTTTGTTGTAATGCAGGAAGGGACATCGAATTACTTCAAAAGATTGATGCTCATTCT
TTGCTATTTGATAGTCGCTGCTAGTTTCTTTGTACACGAAGATCCTCATCAAGGTTAGTGTTGAATTTGCTATATACACC
TTTCTCTGTGTCAACAAGAAAACCTAATATCTCTGCTGAAACGTGTTTTTTTTTTGTGTTCTTATTTCTTGACAGATGAT
ATAAAAATTAACCAACCCTAAAGAACACAATATGGTGTGTGAGACAGTTTGTGTCATAAAACTAATCCCTTATATGATCT
CAGGAACAGACCATCAGCAGATATGCACATGCAGGACACCATCCTATACATATGAGATTCTATAGTTTGTCTCATAAAAA
TTGAAAGTAATAATCCCATTTTACATTTACCTCCCCTTAAATTCTCTAGTTCCCTTACTGGCTTAGGGCTACCAATTTGT
AAAATTGTATTCATAACTAGTTTATAGGAATATATTTTTTTATCTTCATTTCTTTCAACAGATCTTAATTAACATAAAAT
GGTTTGGGAAGTCAAACTAGTAGTAGCACTACGTACTTGATTATTCATGAGAATTTAAAGTAAGTGGAATATATTGGTAT
AAAATAGCATAAATTCTTCCGTAAAGTTTTCGTATCTTGGATGGTTTTGATCAATAGCTCTTCAGATGAGTTCCAAGTGG
CAATGCTGAGAAACAACAGTGGATCGAGATTTACAAACCCTAATCTGCTTGAGGCTTAGAGCCGAGTGACATGTTAAGAT
GCGTTCTAATATTTTGACACCAAACTTGCCTCGGTGTCACACCTTTGAACATGATAGAATTTGCAATATTAGGTTATGGT
TTTTTTATCCAGGCCTGAGAGAGTCCCAAGTTGCTTTAGAGGAGAAATTGAGTCTCAAAATTTTCATACATGTTTGAAAA
CGTGAAAGAAAAAAATATAACCTAAGCCAAAGTGCTTTATTTAATTTTATTTGCCTTAATTCTGCATCTAAATTATTAAA
AGTTAGATATTACTTTCTTGTCAATATCAATTTAGTTTTAAAAATATAGTTTAGATTACTTTATATACATAAAAATAAAT
TTAAATTCAAGGATCAATATTTAATAAAAAATATCAACTTATTAATGAGCTCAATTAGTTCCTAGAAATATTGTTTACAT
TGTTAATGTAATACAGTTGGGTACAAACTGTGCGGACCAACATCTTAGAAATACAAAAGAACAATGGAAACTATAATCTT
ATATAATAAAGTAAGGTTTCCTCAAACTTGTACTCTAAAAATCTGACAAGTGGCGCTCTATTCATTCGCATGTGTCATTC
TTCTCAAATTTAAATATACTATTTTCCATATTCTTTGAGTTTAATTACAGTTTTATAATTAAAAAAAAACTTATAACATT
TTTGTAATGCCCTTTTTCTAAATAGTAAGGTTCCTCAAACTTGTACTCTAAAAATCTGACAAGTGGCGCTCTATTCATTC
GACATGTGTCATTCTTCTCAAATTTAAATATACTATTTTCCATATTCTTTGAGTTTAATTACAGTTTTATAATTAAAAAA
AAACTTATAACATTTTTGCAATGCCCTTTTTCTAAATAATTATTTTTCCTAAAAAATATCATTTATCAATATTTTCATAT
AATTACCATAATATTAGAATTTCTCAACAAAATAATTTCTCAGGAATTAAAGAATGAAATATTAGTTTTATCTTTCAAAC
CAAAGATCAAATATTTTTTCTCTAAAATACCTTCAAAATATAAAAAATGTATGAGTAGATTATGGTATGTGTTTGTTGAC
AATATGATCATTTGTTTATTTGTTTTAAAAAAATTTGGCCTCTCACATAATCGATTAAATGTTTATTTGTATATCTTGAA
ACAAAATAAACAACATAACTGACCATATAACTTAAGTCATAAATATCATTTACAATATAATAAATTGAATGAAAAAACAA
TGAATTACTCATAATATGTTTCAGTTATGTTGTGAGGTTAATATTCTATTTAATGACACATGTGATATCACGTTTTCTTT
TATTTATTATGTCTAACTATTGCAGTTTTTTTTTTAGTCAACTAAACTGTTCTATTTCATAAATCAAAGCAGTTACGTTA
CACTAACATAATTATCATTTATGTAATTATGACCATGATTTAAATATTTAGTATCATATTTAATATCATTTTTAGTGTAA
CCCTTCACCTTATAAAATGCAAGACGCTGCATGTCAGTTTTTTTAAGTTGGTTTCTCTGCATTTGTTAACGCTTGAGGTT
GAAGCTTCATTCTTTCTATACGAAGATAATAAAAACGTGC
>AT1G55720.1 | chr1:20830596-20833595 REVERSE LENGTH=3000
GCAATACTACTCCATTACTTGACAGATAATAAGGTGAGCAGTTGTACTTTTTGGGTACTATTCATAGCAGTTTCATTTCT
TCCTGTTATTTCCCAAGAAATGATTCTTCTTGTGGCTCAGGGATGGATCTTCTTATTGAGCTTAGTAGGCATCACACCAT
TAGCTGAACGTCTCGGATATGCCACCGAGTAAGCTGTTGCTCGCACTTGTAACTCTATAAGTTACAATGTTATCATTCTA
TCAGCAAGGCTTATCTATAAGTAACCGTTTATTTTGTGACAGGCAATTAGCTTGTTACACTGGTTCAACTGGTATGACTT
GGTTTCTTCTGATCGCCATTCTATTGCGGGTTTACTTTGTTTTCTCCTGATATCTTTTTGACGCTGTTTACAAATTTAAC
AGTTGGAGGTCTCCTAAACGCTACATTTGGAAACGTGACAGAGCTGATCATATCGATTTTCGCTCTTAAAAGTGGAATGA
TACGTGTTGTACAGCTGACATTGCTCGGCTCGATACTTTCTAACATGTTACTTGTACTTGGCTGCGCCTTCTTTTGTGGC
GGGCTTGTATTTTCCCAGAAAGAGCAAGTCTTTGACAAAGTAGGAATATCATCACTTGTTCTCTTCTTTTTTTCAATGTA
ATTGTCCCTGTTGTTCTGTAATTTATACCATGTTTCTGAGCTTATTTATTCTGCAATGCAGGGTAATGCTGTTGTGAATT
CGGGATTGCTTTTGATGGCTGTCATGGGACTACTCTTCCCCGCAGTTCTTCATTACACGCACAGTGAGGTTCATGCTGGG
TCATCAGAGCTTGCTCTCTCAAGATTCAGCAGTTGCATAATGCTCGTTGCCTATGCTGCTTACCTCTTTTTCCAGTTAAA
GAGCCAGCCGAGCTCTTATACCCCTCTCACCGAGGTTTGTTGTCTTTGACCTTCGGTTGACTTTCGTTTTTTCTTACAAA
AAGCCTGGAAACGATAGACTAAGATAATTATAAATAGAACAATTGTTTCAACATTTGTTTTTTTTCATTTTCGAGTTTTC
ACCAGTATATCCATGACCACAGAATATTCGTGCCAGTTTTACGGGGTCTGTCGAATTTCTGTTTTATAAAGCCGAGTGGT
TGCTATCTTTCTCTTCTAATTGGACTGATCTCAGCTGTTTGGTAAACATTGTTAATTTGTAGGAAACTAACCAGAACGAA
GAAACTTCAGACGATGATGAAGATCCTGAGATCTCCAAGTGGGAAGCTATTATCTGGCTTTCAATCTTGACGGCTTGGGT
CTCTCTTCTTTCCGGCTATCTTGTTGATGCCATAGAGGTGAATAGCAACCTGCTTTTTTTTCTATCTTAGTATTTCGAAC
AAAGATCTTACGTGTATTAACTTGGCCTGTTTATTCATTTCCATATGATCAGGACAACATTGTAATGCTAGTTTATGAGT
TTGACTTATGGTTTTGTATTATTGTTTTTCAATCTGTAATAGGGTGCTTCAGTCTCATGGAAGATACCAATCTCTTTTAT
CAGTGTCATCTTACTTCCTATAGTTGGGAATGCGGCCGAGCATGCAGGTGCCATCATGTTTGCCATGAAAGACAAGCTGG
TACACAGACAAGTCTCTTGCGTTTTGATGTCTTTGATTCTCTTCTTTAGGTTCTAACTTTATTATTCTCCTCTACAGGAT
CTGTCTTTGGGAGTGGCTATTGGATCCTCCATTCAGATTTCTATGTTCGCGGTATGTATATGAAATGTGAACTTGGGTCT
AGTACTGAACATTCTCTAAAAGATTTTGTCTGATAGTTTGATTGGATTTAGGTTCCTTTTTGCGTGGTTATCGGATGGAT
GATGGGTGCCCAAATGGACCTAAATTTCCAGCTATTTGAGACGGCTACTCTGTTCATAACTGTTATTGTTGTAGCTTTCT
TTCTCCAGGTAAATCTTGAAGCTAATTACGAAACCAATCTCGAGTATATCTCTCTCTTCAAAGTTGTTAAATGTCTTTGT
GTGTGGTGTTTTTATGCAGGAAGGAACATCGAATTACTTCAAAGGATTGATGCTCATTCTTTGCTATTTGATAGTCGCCG
CTAGTTTCTTTGTACACGAAGATCCTCATCAAGGTTAGTGTTGAATTTGCTATATATATTCCTTTCTCTGTGTCAACTCT
CTGTTGAAACCTGTTTTTGTCTTCTTATTTTTTGACAGATGATATATAAATCAACCCAAAAGAACATAAAAAGTTTGTAT
CCTAAAACTAAAGCCTGAAGATCTCAGGAACACATCATCTTACATGTACATTTGAGATTCTAGAGTTTGTTTCATAACAT
TTGAAAGTAGCTCCATTTTACGGTTTTACCTTCCCTTAGGGGCTTATAGGGTTACAAATTTGTAAAATTACCTTGATAAC
TATGATGGGAAGATTCAAGATTGGAGTGTCTCTTCTTTTCTAAGTATGCTTGTTTATCCTCTAATATATAGAGGATTTTC
TTTGAACAGTTTATGGACGGTTGTATTCATACATTTAATGGTAAAAAACAAGATGACACTAGTTATAGTTAAGTCTTACT
CAAAACAATATTGTGAGCCATATTTGGCATAAGATTGCAGAATTTCTTCTGCAAATATTTATCATAGTTCGTAAGAAGAT
GAGTTCCAGATGGATTTGTTGAAAATGTGGATCAACAAAAGCAGCATTGAGTCGACATTCGGCAACCTTAAGCTGCAAAA
CAAGTTTGAGCTTCAAGGTATGGAATCGTGCTTCAGTGTCATACCTTTAAGGAACAAAGAAACTAAAGAAATGGAAACCT
TTTAATACTTCAATACTGGAGTTCCATAAACAATTCAAAGACCATCTGTTGTAACTTCTCCCCCAAGCAACGAGTGAGTG
GATGCTTATTGTGCTTGTAATCATGTGTCACATGCCATACACTCTTAAGGAATAGTTAAGGTTAACAAGGACTAGACTTT
CTAAGAACTCGATATACAGATCAATGAGATCACAAATCTC
>AT1G55720.2 | chr1:20830596-20833595 REVERSE LENGTH=3000
GCAATACTACTCCATTACTTGACAGATAATAAGGTGAGCAGTTGTACTTTTTGGGTACTATTCATAGCAGTTTCATTTCT
TCCTGTTATTTCCCAAGAAATGATTCTTCTTGTGGCTCAGGGATGGATCTTCTTATTGAGCTTAGTAGGCATCACACCAT
TAGCTGAACGTCTCGGATATGCCACCGAGTAAGCTGTTGCTCGCACTTGTAACTCTATAAGTTACAATGTTATCATTCTA
TCAGCAAGGCTTATCTATAAGTAACCGTTTATTTTGTGACAGGCAATTAGCTTGTTACACTGGTTCAACTGGTATGACTT
GGTTTCTTCTGATCGCCATTCTATTGCGGGTTTACTTTGTTTTCTCCTGATATCTTTTTGACGCTGTTTACAAATTTAAC
AGTTGGAGGTCTCCTAAACGCTACATTTGGAAACGTGACAGAGCTGATCATATCGATTTTCGCTCTTAAAAGTGGAATGA
TACGTGTTGTACAGCTGACATTGCTCGGCTCGATACTTTCTAACATGTTACTTGTACTTGGCTGCGCCTTCTTTTGTGGC
GGGCTTGTATTTTCCCAGAAAGAGCAAGTCTTTGACAAAGTAGGAATATCATCACTTGTTCTCTTCTTTTTTTCAATGTA
ATTGTCCCTGTTGTTCTGTAATTTATACCATGTTTCTGAGCTTATTTATTCTGCAATGCAGGGTAATGCTGTTGTGAATT
CGGGATTGCTTTTGATGGCTGTCATGGGACTACTCTTCCCCGCAGTTCTTCATTACACGCACAGTGAGGTTCATGCTGGG
TCATCAGAGCTTGCTCTCTCAAGATTCAGCAGTTGCATAATGCTCGTTGCCTATGCTGCTTACCTCTTTTTCCAGTTAAA
GAGCCAGCCGAGCTCTTATACCCCTCTCACCGAGGTTTGTTGTCTTTGACCTTCGGTTGACTTTCGTTTTTTCTTACAAA
AAGCCTGGAAACGATAGACTAAGATAATTATAAATAGAACAATTGTTTCAACATTTGTTTTTTTTCATTTTCGAGTTTTC
ACCAGTATATCCATGACCACAGAATATTCGTGCCAGTTTTACGGGGTCTGTCGAATTTCTGTTTTATAAAGCCGAGTGGT
TGCTATCTTTCTCTTCTAATTGGACTGATCTCAGCTGTTTGGTAAACATTGTTAATTTGTAGGAAACTAACCAGAACGAA
GAAACTTCAGACGATGATGAAGATCCTGAGATCTCCAAGTGGGAAGCTATTATCTGGCTTTCAATCTTGACGGCTTGGGT
CTCTCTTCTTTCCGGCTATCTTGTTGATGCCATAGAGGTGAATAGCAACCTGCTTTTTTTTCTATCTTAGTATTTCGAAC
AAAGATCTTACGTGTATTAACTTGGCCTGTTTATTCATTTCCATATGATCAGGACAACATTGTAATGCTAGTTTATGAGT
TTGACTTATGGTTTTGTATTATTGTTTTTCAATCTGTAATAGGGTGCTTCAGTCTCATGGAAGATACCAATCTCTTTTAT
CAGTGTCATCTTACTTCCTATAGTTGGGAATGCGGCCGAGCATGCAGGTGCCATCATGTTTGCCATGAAAGACAAGCTGG
TACACAGACAAGTCTCTTGCGTTTTGATGTCTTTGATTCTCTTCTTTAGGTTCTAACTTTATTATTCTCCTCTACAGGAT
CTGTCTTTGGGAGTGGCTATTGGATCCTCCATTCAGATTTCTATGTTCGCGGTATGTATATGAAATGTGAACTTGGGTCT
AGTACTGAACATTCTCTAAAAGATTTTGTCTGATAGTTTGATTGGATTTAGGTTCCTTTTTGCGTGGTTATCGGATGGAT
GATGGGTGCCCAAATGGACCTAAATTTCCAGCTATTTGAGACGGCTACTCTGTTCATAACTGTTATTGTTGTAGCTTTCT
TTCTCCAGGTAAATCTTGAAGCTAATTACGAAACCAATCTCGAGTATATCTCTCTCTTCAAAGTTGTTAAATGTCTTTGT
GTGTGGTGTTTTTATGCAGGAAGGAACATCGAATTACTTCAAAGGATTGATGCTCATTCTTTGCTATTTGATAGTCGCCG
CTAGTTTCTTTGTACACGAAGATCCTCATCAAGGTTAGTGTTGAATTTGCTATATATATTCCTTTCTCTGTGTCAACTCT
CTGTTGAAACCTGTTTTTGTCTTCTTATTTTTTGACAGATGATATATAAATCAACCCAAAAGAACATAAAAAGTTTGTAT
CCTAAAACTAAAGCCTGAAGATCTCAGGAACACATCATCTTACATGTACATTTGAGATTCTAGAGTTTGTTTCATAACAT
TTGAAAGTAGCTCCATTTTACGGTTTTACCTTCCCTTAGGGGCTTATAGGGTTACAAATTTGTAAAATTACCTTGATAAC
TATGATGGGAAGATTCAAGATTGGAGTGTCTCTTCTTTTCTAAGTATGCTTGTTTATCCTCTAATATATAGAGGATTTTC
TTTGAACAGTTTATGGACGGTTGTATTCATACATTTAATGGTAAAAAACAAGATGACACTAGTTATAGTTAAGTCTTACT
CAAAACAATATTGTGAGCCATATTTGGCATAAGATTGCAGAATTTCTTCTGCAAATATTTATCATAGTTCGTAAGAAGAT
GAGTTCCAGATGGATTTGTTGAAAATGTGGATCAACAAAAGCAGCATTGAGTCGACATTCGGCAACCTTAAGCTGCAAAA
CAAGTTTGAGCTTCAAGGTATGGAATCGTGCTTCAGTGTCATACCTTTAAGGAACAAAGAAACTAAAGAAATGGAAACCT
TTTAATACTTCAATACTGGAGTTCCATAAACAATTCAAAGACCATCTGTTGTAACTTCTCCCCCAAGCAACGAGTGAGTG
GATGCTTATTGTGCTTGTAATCATGTGTCACATGCCATACACTCTTAAGGAATAGTTAAGGTTAACAAGGACTAGACTTT
CTAAGAACTCGATATACAGATCAATGAGATCACAAATCTC
>AT1G55730.2 | chr1:20833942-20836941 REVERSE LENGTH=3000
CCAGGCTTTGGAAGCTTCTATTTCAAGAAACTTCCCTGACAATGGTATTATCTCTTGCATGAGTCATAACACAGATGGTC
TCTACAGGTTAGCTTCTGGACCTACAACGTTGTTCTCATTGATATTTATCCATAATTATTACTATCCCTTCTAATTTCTT
CTTGTAATGATACTTTAGCGCAAAAAAGACTGCTGTTATAAGAGCATCAGACGATTTCTGGCCTAGAGACCCCGCTTCAC
ACACGATCCACATTGCTTCTGTTGCATATAACACACTTTTCCTTGGAGAGTTTATGCAGCCGGACTGGGACATGTTTCAT
GTACGTTGAATTGCTTTAACAAACTTTTCTGAACTTGTGAATGAATCTATCTGTTTCTCATTGCAGAGTTTGCATCCGAT
GGCTGAATATCATGCTGCAGCTCGCGCGGTTGGAGGATGTGCCATATATGTCAGGTAATCACAAGATTCAATACCATTTG
ACAAACAAATTATCATAGTAAAATGAGCTGCAAGTAAGTAACTCTAGATCCATTCAAACTTGTTAAACAGCGACAAACCG
GGACAACATGACTTCAACCTTTTAAGAAAGCTAGTACTTCGAGACGGTTCCATACTCAGAGCAAAGCTTCCCGGAAGACC
AACCAGTGATTGCTTCTTCAGTGATCCAGTCAGAGACAATAAAAGGTATCTCGTTTTCCTTTACTTGGAAGAGAAGAAAG
CTTAAATCTTAACTAACTGTTGTATTATACTTTGCAAGTCTTCTGAAAATATGGAACCTGAACGAATTCACTGGCGTTAT
TGGAGTTTTCAACTGCCAAGGCGCTGGATGGTGTAAGAACGAGAAGAGATACCTAATCCATGACCAAGAACCTGGGACCA
TTTCTGGTTGTGTCCGAACCAATGATGTTCATTATCTTCATAAAGTAGCAGCCTTTGAATGGACAGGAGATTCCATTGTC
TATTCCCATCTCAGAGGTAGTACACAAACTCAAACATCAGTCTAAATTACTCTGATTATACTAAAACCTTCACTTTTTTT
TTCCTTTTCTATCAGGAGAGTTAGTGTATCTCCCAAAAGATACATCTTTACCAGTGACATTGATGCCACGTGAATACGAA
GTTTTCACGGTGGTTCCGGTGAAGGAATTTTCCGATGGAAGTAAATTTGCACCGGTGGGGCTTATGGAGATGTTTAATTC
TGGAGGAGCCATTGTGAGTTTAAGATACGATGACGAGGGGACTAAATTTGTCGTTAGGATGAAACTTCGAGGCAGTGGTT
TGGTTGGTGTTTACTCGTCCGTTCGACGACCACGAAGTGTTACGGTGGATTCAGACGACGTGGAGTACCGGTATGAACCG
GAATCCGGTTTAGTTACGTTTACTTTAGGAGTTCCGGAGAAAGAATTGTATCTGTGGGACGTGGTCATCCAATAATTATT
GATCTGTATAATTGTATCAGTTCTGTATTGATTTGTTGGTTAATCTGTATGGGTTATCGACCAGACCAATACAAATCAAA
CAGATTGGTCCGTGTTCGTTTTGATATAATAATACAAAAAAAAAATGTTTGTTGTATGGCTTAGCATGCATTAGTGTAAT
CATTTTCTTCCTTCTTATTTATCATCAACGGTGTAAAATCTGTAAAATGTTATGGTGCAAATTTAGTTGTCCACAAGAGA
ACAACCAGACGACTATGTAATCATATCTGTAGATAGTAGTAGACTAGTAGATCCGTGCATTTTTAGCAATACTTCCACTA
ATAAAACTCGCAAATTAAAGCATTCTTAATTACTCTGAAAATGACTTCTACACACACCCTAAATGTTTTTATAGAAAATT
TGGTTTTGGTCTAATTATTTTGATTTGGTTCGGTCTAGTAATTGATCAGTTTATGATATTTTTTGAAAGGATTTTTTTTT
TTTTTTGGTCGTCTTTTGAAAGGAAAATTTTAAGAAATTATAAACGATTTATTTAAGTCCAGAAACGAAAGGGATCGAAT
CAATGATAAAAAAATTGCCTTAACAAAAAAGTTTTAAAAAAATTGGGATTACTTGATGCGGTCGATAGTTAATTTATTCT
GGACTATGGTAACACGTCATGTTTAGGACCACTATGTTTTAACTAAAAACTGATATTAAAATAAAATTTATCGACCGCAA
TTGCTCTTTTTTTTCTCCTATATTTAAATCTTCACAGTAATTCACAGTTCACATATATTTCAATATTCATTAGTCATAAC
ATTAGAAAGTAACAATATTGAGTCCAAATATTTTTTAAAAATCGGAAATTAGATAAAGTTCCAATAGTCTTTTTTCTTTT
CTAAGTCTAAATAAATTCAATTAACTAGTTTCATAAATTATTTGAAAGAAGAAAATAAAAAATCGAAACATGTCTTTAAA
AATGAGTAGAAGAAGGAAAGTTCCTCTCGATCACGCACTTGTTTACTGACATCTCCCAAATTCTTTAGTATCATCTCTCA
ATAAAAAAGAACAGACCATTGGGATCACAAATCTCCGAAGAAGAAGAAGAAGATATCAAAGTGTTTATTTTTGTGGGATT
TCTGCTGCAACTTGTTCAAGTCTTTCTTCTCTGACCATTGGTTGACTTCTTCTTAGGTACTAAAACTTTCGAATCTCTCT
TCACCGTTTCGTTGATCCCTCCGATCATCTTTAGGTCTTCTATTTGATTCTTGGTAGTTTATATCTGGTTTTAGGGTTTT
GATATTGGATGGAATTGGGTTTGTGTTTTTCAAATATCAAGTCATTTGATTGGGCTCTGATTTCATGGAAAGATTAAGCT
TAGATTAACACATTTTCAGTTGAATCGTGCAAGCTTGTTCTGGATTCTTGTTTTCACATTTGGTTGTGGTTTATATACTG
TATAACGGAATGCTCTTTGATACTGATGATTGATCTCCTAAGCATTTCCAATCTCCAGGTTTCCAGAAGAAGACGATATT
GTAGTGTATCCTCGTTTTCATGTTTTCTTAGCACAAGTCT
>AT1G55730.1 | chr1:20833942-20836941 REVERSE LENGTH=3000
CCAGGCTTTGGAAGCTTCTATTTCAAGAAACTTCCCTGACAATGGTATTATCTCTTGCATGAGTCATAACACAGATGGTC
TCTACAGGTTAGCTTCTGGACCTACAACGTTGTTCTCATTGATATTTATCCATAATTATTACTATCCCTTCTAATTTCTT
CTTGTAATGATACTTTAGCGCAAAAAAGACTGCTGTTATAAGAGCATCAGACGATTTCTGGCCTAGAGACCCCGCTTCAC
ACACGATCCACATTGCTTCTGTTGCATATAACACACTTTTCCTTGGAGAGTTTATGCAGCCGGACTGGGACATGTTTCAT
GTACGTTGAATTGCTTTAACAAACTTTTCTGAACTTGTGAATGAATCTATCTGTTTCTCATTGCAGAGTTTGCATCCGAT
GGCTGAATATCATGCTGCAGCTCGCGCGGTTGGAGGATGTGCCATATATGTCAGGTAATCACAAGATTCAATACCATTTG
ACAAACAAATTATCATAGTAAAATGAGCTGCAAGTAAGTAACTCTAGATCCATTCAAACTTGTTAAACAGCGACAAACCG
GGACAACATGACTTCAACCTTTTAAGAAAGCTAGTACTTCGAGACGGTTCCATACTCAGAGCAAAGCTTCCCGGAAGACC
AACCAGTGATTGCTTCTTCAGTGATCCAGTCAGAGACAATAAAAGGTATCTCGTTTTCCTTTACTTGGAAGAGAAGAAAG
CTTAAATCTTAACTAACTGTTGTATTATACTTTGCAAGTCTTCTGAAAATATGGAACCTGAACGAATTCACTGGCGTTAT
TGGAGTTTTCAACTGCCAAGGCGCTGGATGGTGTAAGAACGAGAAGAGATACCTAATCCATGACCAAGAACCTGGGACCA
TTTCTGGTTGTGTCCGAACCAATGATGTTCATTATCTTCATAAAGTAGCAGCCTTTGAATGGACAGGAGATTCCATTGTC
TATTCCCATCTCAGAGGTAGTACACAAACTCAAACATCAGTCTAAATTACTCTGATTATACTAAAACCTTCACTTTTTTT
TTCCTTTTCTATCAGGAGAGTTAGTGTATCTCCCAAAAGATACATCTTTACCAGTGACATTGATGCCACGTGAATACGAA
GTTTTCACGGTGGTTCCGGTGAAGGAATTTTCCGATGGAAGTAAATTTGCACCGGTGGGGCTTATGGAGATGTTTAATTC
TGGAGGAGCCATTGTGAGTTTAAGATACGATGACGAGGGGACTAAATTTGTCGTTAGGATGAAACTTCGAGGCAGTGGTT
TGGTTGGTGTTTACTCGTCCGTTCGACGACCACGAAGTGTTACGGTGGATTCAGACGACGTGGAGTACCGGTATGAACCG
GAATCCGGTTTAGTTACGTTTACTTTAGGAGTTCCGGAGAAAGAATTGTATCTGTGGGACGTGGTCATCCAATAATTATT
GATCTGTATAATTGTATCAGTTCTGTATTGATTTGTTGGTTAATCTGTATGGGTTATCGACCAGACCAATACAAATCAAA
CAGATTGGTCCGTGTTCGTTTTGATATAATAATACAAAAAAAAAATGTTTGTTGTATGGCTTAGCATGCATTAGTGTAAT
CATTTTCTTCCTTCTTATTTATCATCAACGGTGTAAAATCTGTAAAATGTTATGGTGCAAATTTAGTTGTCCACAAGAGA
ACAACCAGACGACTATGTAATCATATCTGTAGATAGTAGTAGACTAGTAGATCCGTGCATTTTTAGCAATACTTCCACTA
ATAAAACTCGCAAATTAAAGCATTCTTAATTACTCTGAAAATGACTTCTACACACACCCTAAATGTTTTTATAGAAAATT
TGGTTTTGGTCTAATTATTTTGATTTGGTTCGGTCTAGTAATTGATCAGTTTATGATATTTTTTGAAAGGATTTTTTTTT
TTTTTTGGTCGTCTTTTGAAAGGAAAATTTTAAGAAATTATAAACGATTTATTTAAGTCCAGAAACGAAAGGGATCGAAT
CAATGATAAAAAAATTGCCTTAACAAAAAAGTTTTAAAAAAATTGGGATTACTTGATGCGGTCGATAGTTAATTTATTCT
GGACTATGGTAACACGTCATGTTTAGGACCACTATGTTTTAACTAAAAACTGATATTAAAATAAAATTTATCGACCGCAA
TTGCTCTTTTTTTTCTCCTATATTTAAATCTTCACAGTAATTCACAGTTCACATATATTTCAATATTCATTAGTCATAAC
ATTAGAAAGTAACAATATTGAGTCCAAATATTTTTTAAAAATCGGAAATTAGATAAAGTTCCAATAGTCTTTTTTCTTTT
CTAAGTCTAAATAAATTCAATTAACTAGTTTCATAAATTATTTGAAAGAAGAAAATAAAAAATCGAAACATGTCTTTAAA
AATGAGTAGAAGAAGGAAAGTTCCTCTCGATCACGCACTTGTTTACTGACATCTCCCAAATTCTTTAGTATCATCTCTCA
ATAAAAAAGAACAGACCATTGGGATCACAAATCTCCGAAGAAGAAGAAGAAGATATCAAAGTGTTTATTTTTGTGGGATT
TCTGCTGCAACTTGTTCAAGTCTTTCTTCTCTGACCATTGGTTGACTTCTTCTTAGGTACTAAAACTTTCGAATCTCTCT
TCACCGTTTCGTTGATCCCTCCGATCATCTTTAGGTCTTCTATTTGATTCTTGGTAGTTTATATCTGGTTTTAGGGTTTT
GATATTGGATGGAATTGGGTTTGTGTTTTTCAAATATCAAGTCATTTGATTGGGCTCTGATTTCATGGAAAGATTAAGCT
TAGATTAACACATTTTCAGTTGAATCGTGCAAGCTTGTTCTGGATTCTTGTTTTCACATTTGGTTGTGGTTTATATACTG
TATAACGGAATGCTCTTTGATACTGATGATTGATCTCCTAAGCATTTCCAATCTCCAGGTTTCCAGAAGAAGACGATATT
GTAGTGTATCCTCGTTTTCATGTTTTCTTAGCACAAGTCT
>AT1G55740.1 | chr1:20838708-20841707 REVERSE LENGTH=3000
CAGAGGAGCAAAGGGCTTGAAGAGAAATGTCCATGAAGCTTATGGATTACTAAAGGAATCCATTTTAGAGATTAGAGCTA
CAGGATTAAGTGATCCGTTGATTAAGCCTGAAGTTTCTTTCGAGGTGCTATTCTGTCACATAATAAAAAGTGTGCTGACA
AAAGAAATCATTACTTATTGCTTTGTTGCCTGAGCTAAAAATTGCTAACCCTATTCAGGTTTTCAGTTCGTTAACCCGAA
CCATTGCAACTGCTAAAAATATTAATGGGAAGAACCCACGAGAGAGCTTTCTGGACAGATTACCAAAGTCCACTAAGGAT
GAAGTTCTACACGTAAGTCCGACATTTTCCAGTGTCCTAAGTGACAAGAAGCTCTATATGTACTAGTTAGTGAAGATTAG
GTAGTAATGCATATGGATAAGAGGACTTTTCTTCTTTCATCTACAGCATTGGACATCAATACAAGAATTACTGAAACATT
TTTGGTCATCTTATCCGATAACAACCACATATCTTCATACCAAGGTAATGTTATTGCAATTTTCAAATCTCCCAGTCCCA
GAAATTGCTATATATATTGATTCCTAGGCTTTCACGGGAAATTTAATCTTATTATACACCAAGAGCAAGTTATTATACCA
AATATTTTTCGTCGATTCTTGTGATGTTATATTATTATCATGCAGGTTGGTAAACTGAAGGATGCAATGTCCAATACATA
TTCAAAACTTGAGGTAAGCTTTGAAATTCTTCATCTTTCTGACAGAATAAGCAACTGATAGTAAATCTGCTATGTTAAAA
CAGTAGTTCCTAATCATACCAATGCGTTTACGAAAATGAAATTTTTGGGTAAATAAAATTGATGCAGTATTGTAGTCGAA
TCTTATTTGCATATATATGGTCAACTGTACGGTTTCCTTGATATTAAACTCCATGTAACTCAGGCAATGAAAGAGTCGGT
GCAATCTGATCTCCGGCATCAGGTTTCTCTACTGGTTCGTCCAATGCAACAGGTTAGCTTCTTCCAATATCTACGGAAGA
GTTTTATACTTTTATTACATCATGTCTCGGTTAAGTCTATATTTTCCACTCATATTGCATCTATATCCAGTTTCTACAGC
CTTGCATTGTAATCCGGTTTGAAAATTGATCTTAATCGGTTTTCTCTGCTAGGCTCTTGACGCTGCGTTCCATCACTACG
AAGTGGATCTGCAGAGAAGAACAGCTAAGAGCGGCGAAAGACCAAACGGCTACGTATAGAGGACAAAAAAACTAAAACTA
AAAAGCTTTGCAAGATCTTTGAATTGTTTCATCAGCCTTGGTTGGTGTTTTTGAAAATCTTCATTTGTCCCTTTTTGTCC
GACCATTGAGATACAAAAATGCGTTTATATTGTAGTAATATTTTCTTTTCTTTTTTTTGTTAATTAGGCGTTATATTGTT
AACTGCGAGAGACAACAAAGAGATTTTCTCGATCTGAACATTTTTAAGTTTGCAATGTATTAGTAAATTCTCTACAGGCT
TTGAGGACGTTACTACAGCTCCAAGAAAGCTCTCAGTGCCATAATTGTTTGGTTATTTGGTTACTGGTGAATATTTATAA
TAATGGGACAATAATAGAGAAAATGCTTCGATGGCGTAGTAGATTTCAATGTTTGAATCGCATCAAACAACAATCCAAAT
TAGAAATATATAAAATTCAACATAAAACTTTTTTTGACATAGCATTCATGGATAACTTTTGATTTGAATGATTAATTTAC
TCATTGTGAGGAAAAAAATAAAAACAGATAAAGTTACTCATTGCTTGTCATATTGACATGACATACAAAATTCAAGCTCC
ATAAGTAAAGCTATAAAGAAAAAGAAAAGGGGGACTCTCCACTTTTAGGTTTCATATAAACTCGTTAACTAGAGATTGGG
TTTTGATTAAGCACGATATAATATATATGGCCGAAAAAGCCTTTTGGTTAGTTTACTTGGCTCACGTTTTCGTCTTCATA
TTTTCCTGTGGACTTGTCTTCTCCTTCTAGATAACTTGCATATTCTTCTCTTGACATATTCGATTTTGTTTTCTCCTCTA
AACATTGGTGAGTTTAGGTTTTCTTTGTGTTGAAGTTACTTATTTCCAGACACAGCCACAGAGGTATCGATATTTACTTG
GTTCATAAGTTGATCGATATTTACTTGGTTCATAAGTTGTTGCATTGGTAATAGATGTGTGACCTTTATTTGAGAACAAA
CCGTCCAATGGTCGTGCATATGGTGGGCCTTGTACCAGAGAGATCTGCGCCGCTCTATTAATGATCACTGACATACCACT
AGTAGATCTTTTCGCATGCAAATATATTTTATATTATTTTCTTTGTTAAAAGATTTTTCCTAGTATTATCATATGAGTAA
TTAATGTTTGTCCTTTAGCTTTCACTATAAAAACGCATATTATTATCGATAGTAAACATCCCAAATGTTCGGTTCATAGC
ATTTTCGATTTTCATATTTGAAAGGTAGAGAATCTTTTATATTTAACAAATTACAACTTTACAAGCATTGTAGTGAGGTT
ATATTTATACATGGTGCATCAAATAGATATAGGAGGATTAGTTTGCGATTTCAATGATTAAACCCAAAAAAGAACGACAA
GAATAAAGTAAACTTAAACATCATATTCGAAATGAATCATATCCGTCTATGAATAATTATGTCAACTATTCAGCATTTAC
AATCACGCCAAACAATTGACACGTTATTCTCTAATCATAATATTGGTTACAAGAAATAGAAATTCACCGAATTACCTTTC
CAAATTTTGTTCAAATAAATGTACGTATCTTATTATACTAATTTTATTTTGCATTTTCGTGTCCGCTAGATATGAACACG
TCATCGATAACGTTCTATAAATATCATTCCTCTTGTCCAACTAATTAACTCACTCTCGAGAGTAGCGTGAGTCTTGAGGT
TTCATTATTATTTTTTTGTTTTCCCTACAAGGAAGTAACA
>AT1G55750.1 | chr1:20845136-20848135 REVERSE LENGTH=3000
TCTTCTACTGGTGAGAGAAAGGCTCTATCTCATCCAGGTAGAGAAGATCTCTTGACTCAATAGTTTGATTATGGTTTACT
TTTGTTTCTGTTCCACAAAAGATGAATCTTTCAGAATGCTGACACTGTTTCTTTAATGATTACTCGAATGCAGAAGTAAT
AGATAAGCGGATTAAGACAAACGAAGATTTTATTTGGACTATTGAAGTTCCCTTAACTGGGAAAATCATCATCGACGTCG
AGTTTCTTGACTTGAAGGTTTTGTCTCAAGATGTAAGTGTCTGTCTCATCACTTAGAGATATTACTTATAGATTGACTAG
CCTTTTCTTTCTTAAATTAACTATTCTATGCAACATTGAATCAGTATGTTTGGTGAAACATGTGTGCTGAACTGATAAAT
TACCTGAATTCGGCAGAGTGGAGAACTTTACTCTATCTGGGCCAACGGTTCAACTGAGAATCAATCGCAAGTAACTGCGG
TAACATCCCTTGGACGTATGTTGACAGAAAGCATTTACACCGACATAACGATCAATGCCTCTGATGGAAGCATTGGAGCT
CACCGAGCAGTTCTCGCTGCCCGTTCACCTGTTTTCCGCAGCATGTTTTTACACGACCTGAAAGAGAAAGAACTATCAGA
AATAAACGTACTCGACATGCCACTTGATGCTTGCCAAGCTTTTCTCAGTTATATCTACGGCAATATCCAAAACGAAGACT
TTCTTATACACAGATTGGCACTCCTCCAAGCAGCTGAGAAATATGATATTGCTGATTTAAAAGAGGCGTGCCACTTGAGT
CTTCTAGACGATATCGACACAAAGAATGTGCTTGAGAGGCTACAGAATGCTTATCTCTATCAATTACCTGAACTGAAGGC
TAGCTGCATGAGATATCTTGTGAAGTTTGGCAAAATATTTGAGATCCGAGACGAGTTCAACATATTCATGCAATGCGCAG
ACAGAGATTTGATTTCTGAAATCTTCCACGAAGTCCTCAGTACCTGGAAAGGATTTTAGGGGAAATCAGAAAGGGTATGT
GTGCTATAATTATACAAAATACATTTATGGACACTGATTTTTTGTGCAAAAGGATTTGTTGGTCTTTATGTACAGATTAA
AGTATTGGGGGTTTTAACTCAAAACCCAAGTATTGTCCTTACAAGGATAAGACAGCAACATGTAAATTCATGATTTGATT
GAATGTGAGCTTCTTAGCTTGAACTTTGAATTGTTAATCTATAACACTAATATAGTTTTCTGAACTTTTAAAGTAAAATC
TACAATCATCTTTTAGCAATTTTACCCGATTCATGATACTAAAGTTATACCAAGCTAAAAAGCTAAACATACATATCCTC
CCATGATCTGTAATCTTCCCTAGTTTATTGTAATGGTGACAGATGTTAAAACATATCATGCTACAAGCAAATTCAACAGG
AATGGTTCAGTAGTTTCAGAGAATCAACCAACTAGTTTCTTAGCTAATATGAAAAATTCAAAACAGAGGAATATATACAT
TCTTCTACTCTAAGACTAGAATCTGTGCTACATACCAATGTGAGTACTACATGGTTTACAGAAACCAAATCTCCGGAAAA
AAAAAAATCAGAAAACAACTCCCTGAAACTGAATCAATAGCTACATAAGCGATTTCAGATCGTCTTCAATGGAAACAAAA
TCAGACTCTAAGACCTCTGAGATCCGCCACAATGCCGGAAAACTAAGAGGAAATTACATAGAAACGAACTCGAATCAGGA
AATCTCTGTGACTGCCAAATAATCAGAAACTAGAATGTCGCACGAATCTGATATATGGAATGGATGGTGTTCATGCGTAG
GAAAAATCAAAGTGAAAAAGAAGAATCAGACAAGTAAACCGATATGGGTCTAATAGAATCGCAAAATGAAAACGACGAAA
ACAACAAAATGGAATTTCCTTGCAGAAGAAACTTACCTTCGACAGCTACCTATCACCACCACCATCGCCTTCTTCATCTT
CGAATCTGAGATTCGCTTCATCTCTTCCTCCAATTTTGAAGAGAGGGAATATTGTTCTTCATAAGATGCTGGAAAATGAA
GATTTTTTTTCAATTATTTTTTCCCGGCAAACGAACTACGTCAATAATGGGCCTTATTAGTGGCCCAAAATATTAAAGAC
GTCGTTTCATTCTGTAATAAATAGATCCCTAATCAAAAAAACCTCCCAAATTTCGAACTCAAAACTCTTTCTACGTCTAC
CTTCTTCTTCTTCAGCCGTCGACATCCTCTAGTAAGCCAGCTACTCTTTTCTTCTTCTGTACAGTAATCAGCTTCAATTC
TATAGAGCTTTCAAAAAAAATCTATCGTTTGAAGCTTTATCTGGTTTGTGGTCTTTTTTTGTCGATGTCAATTTAGTTGA
TAAATGCACAAATATGTATCTTTTCTTCTTTTCTGTGTCTATCCTCATTATTGATTTATACTAGAGATTACAGAATTTGG
TACATATTGATTATAGTCGTGAGACTATCATAATTTAAGGTGTTGTATGCTATTTTACAGGTTTGAATTTAGTCATTGAA
GGTGTTAAAGTCCATGGCAGAGTCTATTCAATCCGCAACTGAAACCGAGCCTATGACGGTTAAGCCATTGAACTTTGAAG
GCTCATGAAATGTCTGATGGGAAAGTTCAGTTTAGAGAAGTAGCCGTTCCACCGAACCGGTACTCTCCTCTCAAGAAAGC
TTGGTCGGATATCTACACACCGGTCTTTGATCAGATGAAAATCGACATAAGGATGAATCTTACATTTTGATGCCCCTAAT
TAGTTTTGACTTTTTGTTCATTTTATCACATGACCAATCATAATGGGCCGTAGCAGTTTAATTCGGGTCAGTAAGTTGGG
TCATGATTCGGGTCGGATACTTATTCCCGTTCTATAGTATAAACCTAGATTCCAATTTCGCTTGATTTCCGATGAATTGA
TCGACTGGAAAACAGAGAACCACCGTTTCTACAGTTGGAT
>AT1G55750.6 | chr1:20845136-20848135 REVERSE LENGTH=3000
TCTTCTACTGGTGAGAGAAAGGCTCTATCTCATCCAGGTAGAGAAGATCTCTTGACTCAATAGTTTGATTATGGTTTACT
TTTGTTTCTGTTCCACAAAAGATGAATCTTTCAGAATGCTGACACTGTTTCTTTAATGATTACTCGAATGCAGAAGTAAT
AGATAAGCGGATTAAGACAAACGAAGATTTTATTTGGACTATTGAAGTTCCCTTAACTGGGAAAATCATCATCGACGTCG
AGTTTCTTGACTTGAAGGTTTTGTCTCAAGATGTAAGTGTCTGTCTCATCACTTAGAGATATTACTTATAGATTGACTAG
CCTTTTCTTTCTTAAATTAACTATTCTATGCAACATTGAATCAGTATGTTTGGTGAAACATGTGTGCTGAACTGATAAAT
TACCTGAATTCGGCAGAGTGGAGAACTTTACTCTATCTGGGCCAACGGTTCAACTGAGAATCAATCGCAAGTAACTGCGG
TAACATCCCTTGGACGTATGTTGACAGAAAGCATTTACACCGACATAACGATCAATGCCTCTGATGGAAGCATTGGAGCT
CACCGAGCAGTTCTCGCTGCCCGTTCACCTGTTTTCCGCAGCATGTTTTTACACGACCTGAAAGAGAAAGAACTATCAGA
AATAAACGTACTCGACATGCCACTTGATGCTTGCCAAGCTTTTCTCAGTTATATCTACGGCAATATCCAAAACGAAGACT
TTCTTATACACAGATTGGCACTCCTCCAAGCAGCTGAGAAATATGATATTGCTGATTTAAAAGAGGCGTGCCACTTGAGT
CTTCTAGACGATATCGACACAAAGAATGTGCTTGAGAGGCTACAGAATGCTTATCTCTATCAATTACCTGAACTGAAGGC
TAGCTGCATGAGATATCTTGTGAAGTTTGGCAAAATATTTGAGATCCGAGACGAGTTCAACATATTCATGCAATGCGCAG
ACAGAGATTTGATTTCTGAAATCTTCCACGAAGTCCTCAGTACCTGGAAAGGATTTTAGGGGAAATCAGAAAGGGTATGT
GTGCTATAATTATACAAAATACATTTATGGACACTGATTTTTTGTGCAAAAGGATTTGTTGGTCTTTATGTACAGATTAA
AGTATTGGGGGTTTTAACTCAAAACCCAAGTATTGTCCTTACAAGGATAAGACAGCAACATGTAAATTCATGATTTGATT
GAATGTGAGCTTCTTAGCTTGAACTTTGAATTGTTAATCTATAACACTAATATAGTTTTCTGAACTTTTAAAGTAAAATC
TACAATCATCTTTTAGCAATTTTACCCGATTCATGATACTAAAGTTATACCAAGCTAAAAAGCTAAACATACATATCCTC
CCATGATCTGTAATCTTCCCTAGTTTATTGTAATGGTGACAGATGTTAAAACATATCATGCTACAAGCAAATTCAACAGG
AATGGTTCAGTAGTTTCAGAGAATCAACCAACTAGTTTCTTAGCTAATATGAAAAATTCAAAACAGAGGAATATATACAT
TCTTCTACTCTAAGACTAGAATCTGTGCTACATACCAATGTGAGTACTACATGGTTTACAGAAACCAAATCTCCGGAAAA
AAAAAAATCAGAAAACAACTCCCTGAAACTGAATCAATAGCTACATAAGCGATTTCAGATCGTCTTCAATGGAAACAAAA
TCAGACTCTAAGACCTCTGAGATCCGCCACAATGCCGGAAAACTAAGAGGAAATTACATAGAAACGAACTCGAATCAGGA
AATCTCTGTGACTGCCAAATAATCAGAAACTAGAATGTCGCACGAATCTGATATATGGAATGGATGGTGTTCATGCGTAG
GAAAAATCAAAGTGAAAAAGAAGAATCAGACAAGTAAACCGATATGGGTCTAATAGAATCGCAAAATGAAAACGACGAAA
ACAACAAAATGGAATTTCCTTGCAGAAGAAACTTACCTTCGACAGCTACCTATCACCACCACCATCGCCTTCTTCATCTT
CGAATCTGAGATTCGCTTCATCTCTTCCTCCAATTTTGAAGAGAGGGAATATTGTTCTTCATAAGATGCTGGAAAATGAA
GATTTTTTTTCAATTATTTTTTCCCGGCAAACGAACTACGTCAATAATGGGCCTTATTAGTGGCCCAAAATATTAAAGAC
GTCGTTTCATTCTGTAATAAATAGATCCCTAATCAAAAAAACCTCCCAAATTTCGAACTCAAAACTCTTTCTACGTCTAC
CTTCTTCTTCTTCAGCCGTCGACATCCTCTAGTAAGCCAGCTACTCTTTTCTTCTTCTGTACAGTAATCAGCTTCAATTC
TATAGAGCTTTCAAAAAAAATCTATCGTTTGAAGCTTTATCTGGTTTGTGGTCTTTTTTTGTCGATGTCAATTTAGTTGA
TAAATGCACAAATATGTATCTTTTCTTCTTTTCTGTGTCTATCCTCATTATTGATTTATACTAGAGATTACAGAATTTGG
TACATATTGATTATAGTCGTGAGACTATCATAATTTAAGGTGTTGTATGCTATTTTACAGGTTTGAATTTAGTCATTGAA
GGTGTTAAAGTCCATGGCAGAGTCTATTCAATCCGCAACTGAAACCGAGCCTATGACGGTTAAGCCATTGAACTTTGAAG
GCTCATGAAATGTCTGATGGGAAAGTTCAGTTTAGAGAAGTAGCCGTTCCACCGAACCGGTACTCTCCTCTCAAGAAAGC
TTGGTCGGATATCTACACACCGGTCTTTGATCAGATGAAAATCGACATAAGGATGAATCTTACATTTTGATGCCCCTAAT
TAGTTTTGACTTTTTGTTCATTTTATCACATGACCAATCATAATGGGCCGTAGCAGTTTAATTCGGGTCAGTAAGTTGGG
TCATGATTCGGGTCGGATACTTATTCCCGTTCTATAGTATAAACCTAGATTCCAATTTCGCTTGATTTCCGATGAATTGA
TCGACTGGAAAACAGAGAACCACCGTTTCTACAGTTGGAT
>AT1G55750.5 | chr1:20845136-20848135 REVERSE LENGTH=3000
TCTTCTACTGGTGAGAGAAAGGCTCTATCTCATCCAGGTAGAGAAGATCTCTTGACTCAATAGTTTGATTATGGTTTACT
TTTGTTTCTGTTCCACAAAAGATGAATCTTTCAGAATGCTGACACTGTTTCTTTAATGATTACTCGAATGCAGAAGTAAT
AGATAAGCGGATTAAGACAAACGAAGATTTTATTTGGACTATTGAAGTTCCCTTAACTGGGAAAATCATCATCGACGTCG
AGTTTCTTGACTTGAAGGTTTTGTCTCAAGATGTAAGTGTCTGTCTCATCACTTAGAGATATTACTTATAGATTGACTAG
CCTTTTCTTTCTTAAATTAACTATTCTATGCAACATTGAATCAGTATGTTTGGTGAAACATGTGTGCTGAACTGATAAAT
TACCTGAATTCGGCAGAGTGGAGAACTTTACTCTATCTGGGCCAACGGTTCAACTGAGAATCAATCGCAAGTAACTGCGG
TAACATCCCTTGGACGTATGTTGACAGAAAGCATTTACACCGACATAACGATCAATGCCTCTGATGGAAGCATTGGAGCT
CACCGAGCAGTTCTCGCTGCCCGTTCACCTGTTTTCCGCAGCATGTTTTTACACGACCTGAAAGAGAAAGAACTATCAGA
AATAAACGTACTCGACATGCCACTTGATGCTTGCCAAGCTTTTCTCAGTTATATCTACGGCAATATCCAAAACGAAGACT
TTCTTATACACAGATTGGCACTCCTCCAAGCAGCTGAGAAATATGATATTGCTGATTTAAAAGAGGCGTGCCACTTGAGT
CTTCTAGACGATATCGACACAAAGAATGTGCTTGAGAGGCTACAGAATGCTTATCTCTATCAATTACCTGAACTGAAGGC
TAGCTGCATGAGATATCTTGTGAAGTTTGGCAAAATATTTGAGATCCGAGACGAGTTCAACATATTCATGCAATGCGCAG
ACAGAGATTTGATTTCTGAAATCTTCCACGAAGTCCTCAGTACCTGGAAAGGATTTTAGGGGAAATCAGAAAGGGTATGT
GTGCTATAATTATACAAAATACATTTATGGACACTGATTTTTTGTGCAAAAGGATTTGTTGGTCTTTATGTACAGATTAA
AGTATTGGGGGTTTTAACTCAAAACCCAAGTATTGTCCTTACAAGGATAAGACAGCAACATGTAAATTCATGATTTGATT
GAATGTGAGCTTCTTAGCTTGAACTTTGAATTGTTAATCTATAACACTAATATAGTTTTCTGAACTTTTAAAGTAAAATC
TACAATCATCTTTTAGCAATTTTACCCGATTCATGATACTAAAGTTATACCAAGCTAAAAAGCTAAACATACATATCCTC
CCATGATCTGTAATCTTCCCTAGTTTATTGTAATGGTGACAGATGTTAAAACATATCATGCTACAAGCAAATTCAACAGG
AATGGTTCAGTAGTTTCAGAGAATCAACCAACTAGTTTCTTAGCTAATATGAAAAATTCAAAACAGAGGAATATATACAT
TCTTCTACTCTAAGACTAGAATCTGTGCTACATACCAATGTGAGTACTACATGGTTTACAGAAACCAAATCTCCGGAAAA
AAAAAAATCAGAAAACAACTCCCTGAAACTGAATCAATAGCTACATAAGCGATTTCAGATCGTCTTCAATGGAAACAAAA
TCAGACTCTAAGACCTCTGAGATCCGCCACAATGCCGGAAAACTAAGAGGAAATTACATAGAAACGAACTCGAATCAGGA
AATCTCTGTGACTGCCAAATAATCAGAAACTAGAATGTCGCACGAATCTGATATATGGAATGGATGGTGTTCATGCGTAG
GAAAAATCAAAGTGAAAAAGAAGAATCAGACAAGTAAACCGATATGGGTCTAATAGAATCGCAAAATGAAAACGACGAAA
ACAACAAAATGGAATTTCCTTGCAGAAGAAACTTACCTTCGACAGCTACCTATCACCACCACCATCGCCTTCTTCATCTT
CGAATCTGAGATTCGCTTCATCTCTTCCTCCAATTTTGAAGAGAGGGAATATTGTTCTTCATAAGATGCTGGAAAATGAA
GATTTTTTTTCAATTATTTTTTCCCGGCAAACGAACTACGTCAATAATGGGCCTTATTAGTGGCCCAAAATATTAAAGAC
GTCGTTTCATTCTGTAATAAATAGATCCCTAATCAAAAAAACCTCCCAAATTTCGAACTCAAAACTCTTTCTACGTCTAC
CTTCTTCTTCTTCAGCCGTCGACATCCTCTAGTAAGCCAGCTACTCTTTTCTTCTTCTGTACAGTAATCAGCTTCAATTC
TATAGAGCTTTCAAAAAAAATCTATCGTTTGAAGCTTTATCTGGTTTGTGGTCTTTTTTTGTCGATGTCAATTTAGTTGA
TAAATGCACAAATATGTATCTTTTCTTCTTTTCTGTGTCTATCCTCATTATTGATTTATACTAGAGATTACAGAATTTGG
TACATATTGATTATAGTCGTGAGACTATCATAATTTAAGGTGTTGTATGCTATTTTACAGGTTTGAATTTAGTCATTGAA
GGTGTTAAAGTCCATGGCAGAGTCTATTCAATCCGCAACTGAAACCGAGCCTATGACGGTTAAGCCATTGAACTTTGAAG
GCTCATGAAATGTCTGATGGGAAAGTTCAGTTTAGAGAAGTAGCCGTTCCACCGAACCGGTACTCTCCTCTCAAGAAAGC
TTGGTCGGATATCTACACACCGGTCTTTGATCAGATGAAAATCGACATAAGGATGAATCTTACATTTTGATGCCCCTAAT
TAGTTTTGACTTTTTGTTCATTTTATCACATGACCAATCATAATGGGCCGTAGCAGTTTAATTCGGGTCAGTAAGTTGGG
TCATGATTCGGGTCGGATACTTATTCCCGTTCTATAGTATAAACCTAGATTCCAATTTCGCTTGATTTCCGATGAATTGA
TCGACTGGAAAACAGAGAACCACCGTTTCTACAGTTGGAT
>AT1G55750.3 | chr1:20845136-20848135 REVERSE LENGTH=3000
TCTTCTACTGGTGAGAGAAAGGCTCTATCTCATCCAGGTAGAGAAGATCTCTTGACTCAATAGTTTGATTATGGTTTACT
TTTGTTTCTGTTCCACAAAAGATGAATCTTTCAGAATGCTGACACTGTTTCTTTAATGATTACTCGAATGCAGAAGTAAT
AGATAAGCGGATTAAGACAAACGAAGATTTTATTTGGACTATTGAAGTTCCCTTAACTGGGAAAATCATCATCGACGTCG
AGTTTCTTGACTTGAAGGTTTTGTCTCAAGATGTAAGTGTCTGTCTCATCACTTAGAGATATTACTTATAGATTGACTAG
CCTTTTCTTTCTTAAATTAACTATTCTATGCAACATTGAATCAGTATGTTTGGTGAAACATGTGTGCTGAACTGATAAAT
TACCTGAATTCGGCAGAGTGGAGAACTTTACTCTATCTGGGCCAACGGTTCAACTGAGAATCAATCGCAAGTAACTGCGG
TAACATCCCTTGGACGTATGTTGACAGAAAGCATTTACACCGACATAACGATCAATGCCTCTGATGGAAGCATTGGAGCT
CACCGAGCAGTTCTCGCTGCCCGTTCACCTGTTTTCCGCAGCATGTTTTTACACGACCTGAAAGAGAAAGAACTATCAGA
AATAAACGTACTCGACATGCCACTTGATGCTTGCCAAGCTTTTCTCAGTTATATCTACGGCAATATCCAAAACGAAGACT
TTCTTATACACAGATTGGCACTCCTCCAAGCAGCTGAGAAATATGATATTGCTGATTTAAAAGAGGCGTGCCACTTGAGT
CTTCTAGACGATATCGACACAAAGAATGTGCTTGAGAGGCTACAGAATGCTTATCTCTATCAATTACCTGAACTGAAGGC
TAGCTGCATGAGATATCTTGTGAAGTTTGGCAAAATATTTGAGATCCGAGACGAGTTCAACATATTCATGCAATGCGCAG
ACAGAGATTTGATTTCTGAAATCTTCCACGAAGTCCTCAGTACCTGGAAAGGATTTTAGGGGAAATCAGAAAGGGTATGT
GTGCTATAATTATACAAAATACATTTATGGACACTGATTTTTTGTGCAAAAGGATTTGTTGGTCTTTATGTACAGATTAA
AGTATTGGGGGTTTTAACTCAAAACCCAAGTATTGTCCTTACAAGGATAAGACAGCAACATGTAAATTCATGATTTGATT
GAATGTGAGCTTCTTAGCTTGAACTTTGAATTGTTAATCTATAACACTAATATAGTTTTCTGAACTTTTAAAGTAAAATC
TACAATCATCTTTTAGCAATTTTACCCGATTCATGATACTAAAGTTATACCAAGCTAAAAAGCTAAACATACATATCCTC
CCATGATCTGTAATCTTCCCTAGTTTATTGTAATGGTGACAGATGTTAAAACATATCATGCTACAAGCAAATTCAACAGG
AATGGTTCAGTAGTTTCAGAGAATCAACCAACTAGTTTCTTAGCTAATATGAAAAATTCAAAACAGAGGAATATATACAT
TCTTCTACTCTAAGACTAGAATCTGTGCTACATACCAATGTGAGTACTACATGGTTTACAGAAACCAAATCTCCGGAAAA
AAAAAAATCAGAAAACAACTCCCTGAAACTGAATCAATAGCTACATAAGCGATTTCAGATCGTCTTCAATGGAAACAAAA
TCAGACTCTAAGACCTCTGAGATCCGCCACAATGCCGGAAAACTAAGAGGAAATTACATAGAAACGAACTCGAATCAGGA
AATCTCTGTGACTGCCAAATAATCAGAAACTAGAATGTCGCACGAATCTGATATATGGAATGGATGGTGTTCATGCGTAG
GAAAAATCAAAGTGAAAAAGAAGAATCAGACAAGTAAACCGATATGGGTCTAATAGAATCGCAAAATGAAAACGACGAAA
ACAACAAAATGGAATTTCCTTGCAGAAGAAACTTACCTTCGACAGCTACCTATCACCACCACCATCGCCTTCTTCATCTT
CGAATCTGAGATTCGCTTCATCTCTTCCTCCAATTTTGAAGAGAGGGAATATTGTTCTTCATAAGATGCTGGAAAATGAA
GATTTTTTTTCAATTATTTTTTCCCGGCAAACGAACTACGTCAATAATGGGCCTTATTAGTGGCCCAAAATATTAAAGAC
GTCGTTTCATTCTGTAATAAATAGATCCCTAATCAAAAAAACCTCCCAAATTTCGAACTCAAAACTCTTTCTACGTCTAC
CTTCTTCTTCTTCAGCCGTCGACATCCTCTAGTAAGCCAGCTACTCTTTTCTTCTTCTGTACAGTAATCAGCTTCAATTC
TATAGAGCTTTCAAAAAAAATCTATCGTTTGAAGCTTTATCTGGTTTGTGGTCTTTTTTTGTCGATGTCAATTTAGTTGA
TAAATGCACAAATATGTATCTTTTCTTCTTTTCTGTGTCTATCCTCATTATTGATTTATACTAGAGATTACAGAATTTGG
TACATATTGATTATAGTCGTGAGACTATCATAATTTAAGGTGTTGTATGCTATTTTACAGGTTTGAATTTAGTCATTGAA
GGTGTTAAAGTCCATGGCAGAGTCTATTCAATCCGCAACTGAAACCGAGCCTATGACGGTTAAGCCATTGAACTTTGAAG
GCTCATGAAATGTCTGATGGGAAAGTTCAGTTTAGAGAAGTAGCCGTTCCACCGAACCGGTACTCTCCTCTCAAGAAAGC
TTGGTCGGATATCTACACACCGGTCTTTGATCAGATGAAAATCGACATAAGGATGAATCTTACATTTTGATGCCCCTAAT
TAGTTTTGACTTTTTGTTCATTTTATCACATGACCAATCATAATGGGCCGTAGCAGTTTAATTCGGGTCAGTAAGTTGGG
TCATGATTCGGGTCGGATACTTATTCCCGTTCTATAGTATAAACCTAGATTCCAATTTCGCTTGATTTCCGATGAATTGA
TCGACTGGAAAACAGAGAACCACCGTTTCTACAGTTGGAT
>AT1G55750.4 | chr1:20845136-20848135 REVERSE LENGTH=3000
TCTTCTACTGGTGAGAGAAAGGCTCTATCTCATCCAGGTAGAGAAGATCTCTTGACTCAATAGTTTGATTATGGTTTACT
TTTGTTTCTGTTCCACAAAAGATGAATCTTTCAGAATGCTGACACTGTTTCTTTAATGATTACTCGAATGCAGAAGTAAT
AGATAAGCGGATTAAGACAAACGAAGATTTTATTTGGACTATTGAAGTTCCCTTAACTGGGAAAATCATCATCGACGTCG
AGTTTCTTGACTTGAAGGTTTTGTCTCAAGATGTAAGTGTCTGTCTCATCACTTAGAGATATTACTTATAGATTGACTAG
CCTTTTCTTTCTTAAATTAACTATTCTATGCAACATTGAATCAGTATGTTTGGTGAAACATGTGTGCTGAACTGATAAAT
TACCTGAATTCGGCAGAGTGGAGAACTTTACTCTATCTGGGCCAACGGTTCAACTGAGAATCAATCGCAAGTAACTGCGG
TAACATCCCTTGGACGTATGTTGACAGAAAGCATTTACACCGACATAACGATCAATGCCTCTGATGGAAGCATTGGAGCT
CACCGAGCAGTTCTCGCTGCCCGTTCACCTGTTTTCCGCAGCATGTTTTTACACGACCTGAAAGAGAAAGAACTATCAGA
AATAAACGTACTCGACATGCCACTTGATGCTTGCCAAGCTTTTCTCAGTTATATCTACGGCAATATCCAAAACGAAGACT
TTCTTATACACAGATTGGCACTCCTCCAAGCAGCTGAGAAATATGATATTGCTGATTTAAAAGAGGCGTGCCACTTGAGT
CTTCTAGACGATATCGACACAAAGAATGTGCTTGAGAGGCTACAGAATGCTTATCTCTATCAATTACCTGAACTGAAGGC
TAGCTGCATGAGATATCTTGTGAAGTTTGGCAAAATATTTGAGATCCGAGACGAGTTCAACATATTCATGCAATGCGCAG
ACAGAGATTTGATTTCTGAAATCTTCCACGAAGTCCTCAGTACCTGGAAAGGATTTTAGGGGAAATCAGAAAGGGTATGT
GTGCTATAATTATACAAAATACATTTATGGACACTGATTTTTTGTGCAAAAGGATTTGTTGGTCTTTATGTACAGATTAA
AGTATTGGGGGTTTTAACTCAAAACCCAAGTATTGTCCTTACAAGGATAAGACAGCAACATGTAAATTCATGATTTGATT
GAATGTGAGCTTCTTAGCTTGAACTTTGAATTGTTAATCTATAACACTAATATAGTTTTCTGAACTTTTAAAGTAAAATC
TACAATCATCTTTTAGCAATTTTACCCGATTCATGATACTAAAGTTATACCAAGCTAAAAAGCTAAACATACATATCCTC
CCATGATCTGTAATCTTCCCTAGTTTATTGTAATGGTGACAGATGTTAAAACATATCATGCTACAAGCAAATTCAACAGG
AATGGTTCAGTAGTTTCAGAGAATCAACCAACTAGTTTCTTAGCTAATATGAAAAATTCAAAACAGAGGAATATATACAT
TCTTCTACTCTAAGACTAGAATCTGTGCTACATACCAATGTGAGTACTACATGGTTTACAGAAACCAAATCTCCGGAAAA
AAAAAAATCAGAAAACAACTCCCTGAAACTGAATCAATAGCTACATAAGCGATTTCAGATCGTCTTCAATGGAAACAAAA
TCAGACTCTAAGACCTCTGAGATCCGCCACAATGCCGGAAAACTAAGAGGAAATTACATAGAAACGAACTCGAATCAGGA
AATCTCTGTGACTGCCAAATAATCAGAAACTAGAATGTCGCACGAATCTGATATATGGAATGGATGGTGTTCATGCGTAG
GAAAAATCAAAGTGAAAAAGAAGAATCAGACAAGTAAACCGATATGGGTCTAATAGAATCGCAAAATGAAAACGACGAAA
ACAACAAAATGGAATTTCCTTGCAGAAGAAACTTACCTTCGACAGCTACCTATCACCACCACCATCGCCTTCTTCATCTT
CGAATCTGAGATTCGCTTCATCTCTTCCTCCAATTTTGAAGAGAGGGAATATTGTTCTTCATAAGATGCTGGAAAATGAA
GATTTTTTTTCAATTATTTTTTCCCGGCAAACGAACTACGTCAATAATGGGCCTTATTAGTGGCCCAAAATATTAAAGAC
GTCGTTTCATTCTGTAATAAATAGATCCCTAATCAAAAAAACCTCCCAAATTTCGAACTCAAAACTCTTTCTACGTCTAC
CTTCTTCTTCTTCAGCCGTCGACATCCTCTAGTAAGCCAGCTACTCTTTTCTTCTTCTGTACAGTAATCAGCTTCAATTC
TATAGAGCTTTCAAAAAAAATCTATCGTTTGAAGCTTTATCTGGTTTGTGGTCTTTTTTTGTCGATGTCAATTTAGTTGA
TAAATGCACAAATATGTATCTTTTCTTCTTTTCTGTGTCTATCCTCATTATTGATTTATACTAGAGATTACAGAATTTGG
TACATATTGATTATAGTCGTGAGACTATCATAATTTAAGGTGTTGTATGCTATTTTACAGGTTTGAATTTAGTCATTGAA
GGTGTTAAAGTCCATGGCAGAGTCTATTCAATCCGCAACTGAAACCGAGCCTATGACGGTTAAGCCATTGAACTTTGAAG
GCTCATGAAATGTCTGATGGGAAAGTTCAGTTTAGAGAAGTAGCCGTTCCACCGAACCGGTACTCTCCTCTCAAGAAAGC
TTGGTCGGATATCTACACACCGGTCTTTGATCAGATGAAAATCGACATAAGGATGAATCTTACATTTTGATGCCCCTAAT
TAGTTTTGACTTTTTGTTCATTTTATCACATGACCAATCATAATGGGCCGTAGCAGTTTAATTCGGGTCAGTAAGTTGGG
TCATGATTCGGGTCGGATACTTATTCCCGTTCTATAGTATAAACCTAGATTCCAATTTCGCTTGATTTCCGATGAATTGA
TCGACTGGAAAACAGAGAACCACCGTTTCTACAGTTGGAT
>AT1G55750.2 | chr1:20845136-20848135 REVERSE LENGTH=3000
TCTTCTACTGGTGAGAGAAAGGCTCTATCTCATCCAGGTAGAGAAGATCTCTTGACTCAATAGTTTGATTATGGTTTACT
TTTGTTTCTGTTCCACAAAAGATGAATCTTTCAGAATGCTGACACTGTTTCTTTAATGATTACTCGAATGCAGAAGTAAT
AGATAAGCGGATTAAGACAAACGAAGATTTTATTTGGACTATTGAAGTTCCCTTAACTGGGAAAATCATCATCGACGTCG
AGTTTCTTGACTTGAAGGTTTTGTCTCAAGATGTAAGTGTCTGTCTCATCACTTAGAGATATTACTTATAGATTGACTAG
CCTTTTCTTTCTTAAATTAACTATTCTATGCAACATTGAATCAGTATGTTTGGTGAAACATGTGTGCTGAACTGATAAAT
TACCTGAATTCGGCAGAGTGGAGAACTTTACTCTATCTGGGCCAACGGTTCAACTGAGAATCAATCGCAAGTAACTGCGG
TAACATCCCTTGGACGTATGTTGACAGAAAGCATTTACACCGACATAACGATCAATGCCTCTGATGGAAGCATTGGAGCT
CACCGAGCAGTTCTCGCTGCCCGTTCACCTGTTTTCCGCAGCATGTTTTTACACGACCTGAAAGAGAAAGAACTATCAGA
AATAAACGTACTCGACATGCCACTTGATGCTTGCCAAGCTTTTCTCAGTTATATCTACGGCAATATCCAAAACGAAGACT
TTCTTATACACAGATTGGCACTCCTCCAAGCAGCTGAGAAATATGATATTGCTGATTTAAAAGAGGCGTGCCACTTGAGT
CTTCTAGACGATATCGACACAAAGAATGTGCTTGAGAGGCTACAGAATGCTTATCTCTATCAATTACCTGAACTGAAGGC
TAGCTGCATGAGATATCTTGTGAAGTTTGGCAAAATATTTGAGATCCGAGACGAGTTCAACATATTCATGCAATGCGCAG
ACAGAGATTTGATTTCTGAAATCTTCCACGAAGTCCTCAGTACCTGGAAAGGATTTTAGGGGAAATCAGAAAGGGTATGT
GTGCTATAATTATACAAAATACATTTATGGACACTGATTTTTTGTGCAAAAGGATTTGTTGGTCTTTATGTACAGATTAA
AGTATTGGGGGTTTTAACTCAAAACCCAAGTATTGTCCTTACAAGGATAAGACAGCAACATGTAAATTCATGATTTGATT
GAATGTGAGCTTCTTAGCTTGAACTTTGAATTGTTAATCTATAACACTAATATAGTTTTCTGAACTTTTAAAGTAAAATC
TACAATCATCTTTTAGCAATTTTACCCGATTCATGATACTAAAGTTATACCAAGCTAAAAAGCTAAACATACATATCCTC
CCATGATCTGTAATCTTCCCTAGTTTATTGTAATGGTGACAGATGTTAAAACATATCATGCTACAAGCAAATTCAACAGG
AATGGTTCAGTAGTTTCAGAGAATCAACCAACTAGTTTCTTAGCTAATATGAAAAATTCAAAACAGAGGAATATATACAT
TCTTCTACTCTAAGACTAGAATCTGTGCTACATACCAATGTGAGTACTACATGGTTTACAGAAACCAAATCTCCGGAAAA
AAAAAAATCAGAAAACAACTCCCTGAAACTGAATCAATAGCTACATAAGCGATTTCAGATCGTCTTCAATGGAAACAAAA
TCAGACTCTAAGACCTCTGAGATCCGCCACAATGCCGGAAAACTAAGAGGAAATTACATAGAAACGAACTCGAATCAGGA
AATCTCTGTGACTGCCAAATAATCAGAAACTAGAATGTCGCACGAATCTGATATATGGAATGGATGGTGTTCATGCGTAG
GAAAAATCAAAGTGAAAAAGAAGAATCAGACAAGTAAACCGATATGGGTCTAATAGAATCGCAAAATGAAAACGACGAAA
ACAACAAAATGGAATTTCCTTGCAGAAGAAACTTACCTTCGACAGCTACCTATCACCACCACCATCGCCTTCTTCATCTT
CGAATCTGAGATTCGCTTCATCTCTTCCTCCAATTTTGAAGAGAGGGAATATTGTTCTTCATAAGATGCTGGAAAATGAA
GATTTTTTTTCAATTATTTTTTCCCGGCAAACGAACTACGTCAATAATGGGCCTTATTAGTGGCCCAAAATATTAAAGAC
GTCGTTTCATTCTGTAATAAATAGATCCCTAATCAAAAAAACCTCCCAAATTTCGAACTCAAAACTCTTTCTACGTCTAC
CTTCTTCTTCTTCAGCCGTCGACATCCTCTAGTAAGCCAGCTACTCTTTTCTTCTTCTGTACAGTAATCAGCTTCAATTC
TATAGAGCTTTCAAAAAAAATCTATCGTTTGAAGCTTTATCTGGTTTGTGGTCTTTTTTTGTCGATGTCAATTTAGTTGA
TAAATGCACAAATATGTATCTTTTCTTCTTTTCTGTGTCTATCCTCATTATTGATTTATACTAGAGATTACAGAATTTGG
TACATATTGATTATAGTCGTGAGACTATCATAATTTAAGGTGTTGTATGCTATTTTACAGGTTTGAATTTAGTCATTGAA
GGTGTTAAAGTCCATGGCAGAGTCTATTCAATCCGCAACTGAAACCGAGCCTATGACGGTTAAGCCATTGAACTTTGAAG
GCTCATGAAATGTCTGATGGGAAAGTTCAGTTTAGAGAAGTAGCCGTTCCACCGAACCGGTACTCTCCTCTCAAGAAAGC
TTGGTCGGATATCTACACACCGGTCTTTGATCAGATGAAAATCGACATAAGGATGAATCTTACATTTTGATGCCCCTAAT
TAGTTTTGACTTTTTGTTCATTTTATCACATGACCAATCATAATGGGCCGTAGCAGTTTAATTCGGGTCAGTAAGTTGGG
TCATGATTCGGGTCGGATACTTATTCCCGTTCTATAGTATAAACCTAGATTCCAATTTCGCTTGATTTCCGATGAATTGA
TCGACTGGAAAACAGAGAACCACCGTTTCTACAGTTGGAT
>AT1G55755.1 | chr1:20843115-20846114 FORWARD LENGTH=3000
GCAGCTTCTGCTGCAGCTACTGCTGTATTTTTGGTGCTGTAAAGATATTCTGCTCTAAAATATTTTGTCCAGAAGTCTTT
TTCTGTCATCTGGCGTAGGAAAATAACTACCAAAGCCAGTTAAGATTCGTCGTATTTGAGGGTTAACCTTATAAACAAAG
ATGGTCACAGTGAGCTGGTCTTTGTTACCTTACTCGGAACATAATTGATGAATGCCTGCCGAACAGCTGGCTTCTCAGCA
AAAATCTGAAAGCGTAATGAAGAAAACATAAGTAAGAAAAGGACTGTAGCAGTTACGAAAGTAACATTTAAGTTACTTGC
AATGGATTTACTGGCTAAGCAAGCACAAGATAGAATGTGGGTGAAAGACTGTTAAAAAAGTTTATATTCCTCATTTGTAG
TTTCAGATTGGACTAGAAGTTCAAGCACATGATGCAACCTGAACACCTAACAATGGATTTCTGACCCAATATATCACTAG
CTGCAACTTCAACCCCATAACATATAAAAAACTTATGATGACGACCTTGGAGGGATTCAGAAACTGATAGAGCAGTTACA
CTAATGACAAACATAGTGAACCAAAGAGCTCACCTGAAAAATTATCTCAGGTGTCAAGTTAAACGTCACTCTATTAGTCT
GAAAGAAGAAAAATGAAGAAAGTGGTTAGTAAACCAGCAGAGATGTCACATGATAATATGATATATATCAACATATGAAT
GTAATTCAGTCGAACACATCAGTGTATGGTCATATAGATGCATTGTTTCTTTCCTACAAAAGCAGGCACATGAAAATGCT
AACTAAATTGGCTGTACTAACTGCCAGAAAGGAGTTGAGATAACTATACCATACCCGCCCATCAGTAGATGGTTTGATGC
CAGAAACCATCATGCTCTTAAGCCCGAGCTGCTGTTTTGACTTTCTGATGGAATCTTTACCAAGTAATTTCTGCAGCCAG
AATAAAGTCGGTAACTATGAAGACATTGAAGAGAACAAAATTTTTAAAAAAATCAAACAAAGAACCAACCTTTCTTGTAG
CCCAGAATTCATCTTCAGTCAGTACTTTACTTTCCACAAATTGCTTATGCAATCTCTGCAGCTCACTTTAAATCACGTAT
GTTACTCATATTAGAAGGAACTTGATGAGCCAATGAAACTTTGAACCCAAAAAGGCAACTTAATGTTCCAATTACATACC
TATTTTCTCTCAGAAGCTTGAAGCGCAGCTCCAATTCCTTAATACTGAGTTGCTCGGAAGATGTCGAGACAACGGATTTA
TTAGGCTCCAATTCACATTTAGCAAGGGCCTTAGCTGTTTATAGTAAAAAAGAGGTTACAGAAACACCACGAAAGAAAAC
AAGAGAAATACTTTCCCAATCAATAAAAGCAAACCAAGGGACATGGAGGTTACTGATGAAATCACGGCAAGCATGCATGT
CGGGATAATTTTCAAACTCAAAGATATGACTCTTTGCCTACAATCAAGGATGAGGAAACCTCAATGAACACAGAGATATA
GCTTCAAAATTCACATATCTATAATGTATCATAGCTTTAATCAAAAAATGTCAACAGAAAAAACCTGCTTGTTGGTGAGA
TTGAGCCAAGGAGGTTTATTTGATCCTTCTTTGGTATATTTTTGACCTGAGAGATTGAACAAACACAGTGAAATTTGATA
ATGACTATGCAGCTATCATCATAACTGAAATCGTTTATCAACACAACATCTATTATCCAATAAGCAATGTTAATGAGAAA
AGGTACAAACAATACTTTTGATGTTCTGAGTAAGTACTTTGAGCTTAGAATCTGATTTGGGATCATTAGGGACGAAGAGC
AACATCCCTTCTCTCTGCAAATTTTTCGATTTTGCAAAAGAAACAGTTAAGCTGAGAGATAATATAACTCAAATAAGAGC
GAAAAGTGTAATCTTCATACAATTCTGAGAAATCCAGGAGTTCCTGGATCCTTGACAGTGCTCTTGTATTTGACTAGCTT
CTCTATTTGCCCACCAGCCATATCCAACTGTAGAAACGGTGGTTCTCTGTTTTCCAGTCGATCAATTCATCGGAAATCAA
GCGAAATTGGAATCTAGGTTTATACTATAGAACGGGAATAAGTATCCGACCCGAATCATGACCCAACTTACTGACCCGAA
TTAAACTGCTACGGCCCATTATGATTGGTCATGTGATAAAATGAACAAAAAGTCAAAACTAATTAGGGGCATCAAAATGT
AAGATTCATCCTTATGTCGATTTTCATCTGATCAAAGACCGGTGTGTAGATATCCGACCAAGCTTTCTTGAGAGGAGAGT
ACCGGTTCGGTGGAACGGCTACTTCTCTAAACTGAACTTTCCCATCAGACATTTCATGAGCCTTCAAAGTTCAATGGCTT
AACCGTCATAGGCTCGGTTTCAGTTGCGGATTGAATAGACTCTGCCATGGACTTTAACACCTTCAATGACTAAATTCAAA
CCTGTAAAATAGCATACAACACCTTAAATTATGATAGTCTCACGACTATAATCAATATGTACCAAATTCTGTAATCTCTA
GTATAAATCAATAATGAGGATAGACACAGAAAAGAAGAAAAGATACATATTTGTGCATTTATCAACTAAATTGACATCGA
CAAAAAAAGACCACAAACCAGATAAAGCTTCAAACGATAGATTTTTTTTGAAAGCTCTATAGAATTGAAGCTGATTACTG
TACAGAAGAAGAAAAGAGTAGCTGGCTTACTAGAGGATGTCGACGGCTGAAGAAGAAGAAGGTAGACGTAGAAAGAGTTT
TGAGTTCGAAATTTGGGAGGTTTTTTTGATTAGGGATCTATTTATTACAGAATGAAACGACGTCTTTAATATTTTGGGCC
ACTAATAAGGCCCATTATTGACGTAGTTCGTTTGCCGGGAAAAAATAATTGAAAAAAAATCTTCATTTTCCAGCATCTTA
TGAAGAACAATATTCCCTCTCTTCAAAATTGGAGGAAGAG
>AT1G55760.1 | chr1:20848508-20851507 REVERSE LENGTH=3000
AAATGCTAATTCCGGTATGATATCCGATCTCTGCAAACACTCCGACGATCCAAACCTCTGTCTCTCCAGCATAACTTCAC
GTCCCGAGTCCGGCGAATTCGCAGGCACCAGCAACCAGATCGAGATCATAGCTATCTCCGCCGCATCAGCCAACGCCTCC
GCCACTTCCTCCTACATCAAACAAAAGCTCAGCAACGAAGATTTGGAGCCGGCTATTGAGGACACGCTTGAGGACTGTCA
GAAAGATTACCAAGATGCCGTGGAGCAGCTAGATGACTCGATCTCCGCCATGCTCGCAGACGCACACACCGACGTCGATG
TCTGGCTGAGCGCGGCGATCAGCGCCATCGAGTCATGTGGAAGCGCATTGGGTTCACGCGCTGGGAATGATGCTGAGCTT
TCCCAGAGGAACGAAGTCTTTCTCAAGCTGTGCAAAAACGCTTTGATGATTAACAAAATGTTAACTTGAGAATATTAATC
CCCTAAATTTGAATGTACTATATTCTATACGCTTCCCTCTTTTTTTTTTTTTGTTAACTGCTTAATGTTTGATTAAAAAT
GAGATTATCAAGTCAAAGAAAACAATAACAATGAGAACTTCATCATAGCAAAAGAAAAAAACAATGAGAGTTTTATATCA
AATAAATTTTAATAATGTTGAGAAACCGGCCCAATTTGAGACTGTCTATTGGGTCCAAATTGTTAAAGCCCGTATATAAT
AAGCCTAACAAGAGATGCTAAATCCCAATTACTACCGATTATTCAATTTTTAGTCGATATATTCTGTTTAATTCAAAACA
AAAATCAGATTAACTCGGTTAATATACTAATTAAACCGCTATTTTGAATAAGTCTCACGAAAATTATGATTAGACGGCGT
AGAAAATTTTGTAAAAGCAAAGCAATGGTGGAAATCTATTGGATTCATCATGCAATTTTTCTAGTCAAAATTGTTTACCG
AAACTCCAACTTAATCGTTGACCTACCATATTCATAAGTCATAACGTAACCAATTTAATATTTTGATTTCTCGAACTCAA
TAATTGTTTTTTTTTTCTTCTAAATATTTTAAGGTGTTTAGGGTATTCAAGTGCCAAACTTTGGTGATAATCAAGACTGA
TATTTTTAGGAAATGTACGGTCACGATCAAATGAAGGTCATTTCAGAGTGGTTGCTTGTAAGATTAGTGTTGGATAGATT
CTAGATTCAATGTCCCACAAAATGACAAAACGCAGATACCTTTCTTCTCCACTTGGACCAATTATATATACACACTTGTT
CTAAGCTTTCATTATTTCTTTGCCAATAAAATCCAATTTCGTCCTTTCATTCATCTCCCTCAAAAAGTATTTCCCTTATA
AATACCAAGTTGGTATTTAGAAATAAGACTTAATTTGGAATGTTGTATGTAAAATTATAACCTATGTGAATCAATTGGAA
CAATTTGCACATCAAGATGAGATCATTAGACAAAACTTGCACTCTTGTAAAGGAAGGAAATCAAGATTCCACCAAGACCC
CACCATTTGTTTGATTTTCCTCTTAACAATGATAGAATCTTGCTTTCTCTTTTTGAAATATCTATACTCGGGTACCAACT
TGATTATACTTATCATACTCGGGTACTAAAGTAGCTAGGAGGGGAATGTAACTAGAGAAAAAATTGTTCTCTTTTTTCAA
AAACATTAAAAGATGTTAATTCTTATGGATGATAAGATTTAGTTTCACTTTTACAAAACCTAAAATCAAGTGTGGTATTA
GTATATGCATATTTATATGTGAAATGTATGGGAGATTCAAGTTGAAGAATCCGATGAAGTTGTAAGTTGGAAAAGGAGTG
GGCTAATAAACCAAGTTGACATAGAATGCACGCAATTCTATGACAAAGCTGAAAAGAACACTTCACATTAATCTATGTTT
ATTCTTCTTTGTCACGCATTATTATAGATTACTGTACTTATATGTATAAATTAATTTTAAAGTAGATTTGCCTACCTTGG
AAGCACACAAATTTCAATTGCTTCCATCACACTCCTATGCTTTTTTTTTTTTTTTTTTTTTTTTTGTAAAACCCATCACA
CTCCTATGCTAACTTCACAATCCATTGAATTAAAGTAAAAACATATTGAAGAAACTCTATACTTAGATTTGTAATCAGCC
AAGATCTTTTCTAATATAACCCCTAGTAAACACGTAACACTATCAAATTATTATGCACTAAATATCAACAAAAATGGTTG
TGCATCAGATCAATCTCTAGTGTAGTAAAAAGACAGATAACGAAAAAAATAATACATGGGGTCAATTATGTAATTCAAAA
CCCTTATCTAACCCAGGAAATTTTGAAGTATCTATAAACCTAGAAGTCTGAAATTAGTTTGGAGACAAGTCTAGAGTGTC
CAATAAATGAGACACACGCCCCATACGACTGTCCAGTTAGAGAAATAAGCCAAGGAACATAACACCAAACACTTTACCCT
CTCTCTCTCTCCCTCTCTCCCTCTCTCCCTCTCTCCCTCTCTCCCTCAACCAAAAGCAAACAAACCCTTCAAATGACGTA
AAAGCAAAGCACTGACTTTGCTTCCCCGTTATTACCAATCCAAGAAAAAAAGCTAATGATTCCTATCCTCCATTAAAATA
TTCCTCTCCCTAACCCAAATCTCAAACCTTCTCTGTTAGCTTGCACTCGCATATGCATATAGGTATGTATGTGGGAGTGT
ATGCACTAATCTTCATGTAAAATTCACTTCAATCCAAATCCCCTTTCTCTACCTCCCTAACCTAGATCACTCTCATAAAT
TCTAAAACCATTCGATCTATAAGATCATAAGGGTAAAGGAAGTGATTTTGTAAGGAGAAGAAAAGGGTAAAAAAAAATTG
GTAACTTTTATATGGTAAGAAGAGAAGAAAAGAGCAAACCTGGGAAAATCAGGGGAGAATTTGCTGGAGGGTTTACTGGA
TTGTATCCATGACATCACTGCGGCTTTGGCTTTTGCTAGG
>AT1G55770.1 | chr1:20851567-20854566 REVERSE LENGTH=3000
AGTTCCATGAAAGCTCTACCCGTCGCACCAGAGTTTCGCCGGATATATATGACGAGATAATACAAAGAATGTTGACACGG
ACCAGTTTTCCTCATCTGTACGCTGGAGAGTCGCCAGAGAGACATCGCCTGCTTTGTCAAGACTTTCCAGTTCAAGCTAG
TCAAGAACCACTATCCGAATACTCTAACCGCTGGAGTGGAGTTTCTCGTGAAATTTATAACTGGGAAGTACGAAGAATGT
CAACAAGTACCAGCTTTCCTCATCCGTACACTGGAGAATCACAAGAACGAAGCTTGAGTAGGCAGAGTAACCTCATCACT
CACCCTCCACAGCATTGGTAAGTTAAGTTATTATTCTTTGCGTGTTTATGACAAAATGGATATGAAAATTTTCCAGGTAA
CTTATCTTCGAAAGAACTTCTCAGGATACGGTGATGGAAACAAGGTGAGTGAAGCTTGGAGTGACTCAAGCATCTCTAAG
AATGGCGTGATTTATGTTATATTCTGTTTCTTAGCATGGCAGTTAGTTAACTACTGACAACTCAAAACTGCGAAGATCTC
GATATGGAGATGTTATTTTGGGGTAATTTTGGAGAATGTTCAGTAGAAAATTGTTGTCACTGTGAGTCTTGGCTTCTTGC
TACTTGCATTGTCTTCAGGAGATAATTATCTTTGTCGCTGTACTTCTGGAAGATCATTTCTCAGTTAATGATTCACTCGA
AGACATTACATGGACCAGAGGGTTAGATAACTTACAAATATCTGTATGTTTTTAAAAGTAAAATATATCATTTCTTGTAG
ACTAATACAAACGTGTAAGCTTAGTCGACAAGGCATCAATCACTATCCTAAACTCTTCAATTTCAACTTCTAATCGAAGT
AATTGAAAAATGAAAATGTCAAGCAAATTGCTAGGAAAGTGATAGTGAAAAAAAGAAGAAGAATAATTATACATAGAAAC
TGTTTAAATTTGTTTACGACTGAGTCTATAGTTCCGCGTGAATGTACACGTCTATCATATAAATTATAAAAAAATAATGA
TGATTGAATTTACTACGAAACAGTTTCTATCGTTTCAATTTTAAAACTTCCTTGTGTTATTAAATTATGTCAAATCTATA
AAGATTGGAAGATCCTCTTCTGTATTTATACAATCATAAGTCAATAAAGATAAACACTCAAGCAAATCTTGGTATCTCTC
ATCAATCACACACACCGATATCGGAATATTCTCTCTGGTGATTATTTTCCGGCGATATGACGACGAGGGTAAATGCAGTT
ATTTCCTTCTATGTTTCTTTTTAAAAATTTATATTCGGTAAAACTAGTTTCTTGCAAAACACGAAACTTATACTCTTTCT
TTCTTCAGCAACGCATAGTTTTGAAAATGGATATGAGTGATGAGAAATCTATGAAGAAAGCTATGAAGATCGCATCTGCA
AAACCTGGTAAACATACATCTCTACTCTATGGCTTTAATTTGTGAGCCAAGTTAGGTCACACGAATCGTTTCATCAACTT
TGTTTTTTTTTTTACGCGAAGGTGTGAGATCGGTCTCGATTCAGGGACAGAACGATCAGTTGGTTTTATTGGGAGAAGGG
ATTGACTTAGCCGAGCTAACACGTGAGCTTAAGAAGAAAGTTTGCATGACGACTATCATCACCGTTCAGGCTGCGCCACC
GCAGCAGCCACCGCAACCTCATCCTATGGGCCAGTACAACCAGATGCCTCCGGCGAGAAGATGTACCTGTGAGATACCGA
ATTCAGGTTTCTGCGGATTTTGTAGATCTATGAGTCAACCCAATTATCAGGTGGTACCATCGCCGTATTATCCCCCGATG
CTCTATTGTCGAGATGAGACCGATGGCTGTAGAATTTTGTGATGTGATTTTTGTTGAGTTTTCTTTATTGAAAAAAGAAA
AAAACATTTTCTTAATTTTCTGATCATATGATATTGTAAATAGAAAATTGTTAAATTCGTGGTGCTGTAAATGTTTTTTT
TTTTTTTAGTTTTTGATTAATTGTTGTAAATGTTGTGACAGTGGATATTAAGAAAATAACATAAAGTCTTTGGTTAGTGA
GAAAAGAAGAATATATTGAATCGTTGGTTTTCCTATTACATTTGTTGTTGTAAATGCAAATATAGAAAAGGTTGTTTACG
TATAGTTTGTTTATCTTAATTCTTTCATATAAAAATGTAAGGTTTTTTTTTTTTTTTTGGAATGCGATGAAGACAAGTCC
CCGACCAACTAATGTCATATTTAAAAGACTTTGCTTTGTTGACATCTGCAATTTAGGACTAGATCGTGGTCCGTGGATAG
AGATGTCCAAATTCCAAATTCCAAAAAAAAAAAAAAAAATACCACAAAAAATTAAATAATGTTTTTAAGTAATTCCTTAA
ACTTTCCGTATATTCTCTGCTTCAAACACGGGAAGCGTTACCATGTCACATCGTCAATATATCAAAGATTCTCTCATTAA
AAGAAAGTCAAGAAAATGAATGAAATGAAATTGTAATAATAACTAAAAATATGCAACTATAAATAAATAATTATAAGGAA
AATGTATTCTTATTGAATTGAAATTGGGATTTGTAGTGGTTAATACATAGTATGTGCAGATTATCAAATACTGTGTTTCA
CAAACATAAATGATACAACGGCCTTTTTGTAGAGAATTTTCAACACAAAATTCTCTTATCTGCATCATTGGTTTCAATCT
AGGTTCAGGACTAGTAATAGGCCCATTAGTGATAATAAGCCCATTATCATACTAGCCCAGTCAATTGATATTTGCTTTCT
GTTTTGCAGTTGCATATTTCCCGCTTATTTTTCAAGCCAATTCCGTTCGTGTTGAATAACTAAAAAAAAACAGAATTCTT
CAACAAACAACAAAAATCGCTTCTTAACTTCAAATATTGTTTTGGAGGTTTCATTTTTTCCTCAAATATAAATGTCTCCA
TCATAAACCACACAATCATCAATCCAAATTTCAATCAAAT
>AT1G55775.1 | chr1:20853311-20856310 REVERSE LENGTH=3000
AACTAAAACATGAGCGGACTAAAGTATCATATTTTTGGGGCGGGCACTAACACACACAACCTATATACAGAACGCATTAG
CTTAATCAACAGAATCAATTTTGTGATGGCCTTTTGTTTTGGTTTCGCTAGATGAGAAACTGAACCGTCTCTCTTCTTAA
ATACAATAACGTTACTTTTGTTATTTTGAAAATTGAAAATTGAAAATAAAACCTTCCAAAGTAGCATCCTTTATCGCTGC
AATGGCGATGAGAGAGCTCTCGCAGCTTAACAGAGACAGCGACGGTGATGAAGAAGTATGGGTCAAACACTATTCATCCA
ACCATCAGATACTTCTCGTCGGCGAAGGAGATTTCTCATTCTCTCACAGCTTAGCCACTCTCTTCGGCTCTGCTTCCAAT
ATCTGCGCTTCCTCTCTCGATTCATACGGTAACACTTGGTTTACTTACATTGTCAGAGCTTTTAGGGTTTTTTTATTTCG
TTTTCGCTTCAGTTTTCTATGTTTTAGGTTTTAGGGTTTTATGTCACTATTTTAGCAAGATATCATCACTCTTTCAGTTT
GATCAAACTTGTCTCTGAGAAGAATCGAAATCAATTTCTAGTGCAATTGTGGAGCTTCCGGTGAAAGATGTGATTTTTAT
ACTTTGTACTGATTATAAACCTGTTTAAAGGTTGTAGCTTTAAGCTTGATTTCCTCTGTTGTTCATGGTGATTGAAGCAG
ATGTTGTGGTTAGAAAGTACAAGAAGGCAAGATCAAACCTTAAAACTTTGAAGAGACTTGGAGCTTTACTTTTACATGGA
GTTGATGCTACCACACTGCATTTTCACCCTGACCTTCGTTATAGAAGATTTGATCGCGTCATCTTCAACTTCCCTCACGC
CGGTTTCCACGGCAGAGAGTCTGATTCCTCTCTTATACGGTAAAGTTCAACGATTTGGCGTTATAGATTCGTCCTTCTTG
CTGCTGAATGTGTAGACCAGCTGCTGCAACTTCGAGGAATATGTGTGAAGAGTTTGTACATGTTCTTTATTTGTTTGTTT
GTTGTAGGAAGCATAGAGAACTGGTGTTTGGATTTTTCAATGGTGCAAGCCGTTTGCTAAGAGCTAATGGGGAAGTTCAT
GTCTCTCACAAGAACAAAGCACCTTTTTCTGAGTGGAATCTCGAGGAGCTCGCTAGCAGATGCTTTCTTGTGTTGATTCA
ACGTGTGGCCTTCGAGAAGAACAATTACCCTGGTTATGAGAATAAGAGAGGAGATGGGCGTAGATGTGACCAACCTTTCC
TTTTGGGAGAGTGCAGTACTTTCAAGTTCAGATTCTCTCGTGTCGCTAAGGAACTTTATGCAGAGAAAGTGAGATCGAGA
GAAGTGAAGGAACGAGAATCAATGTATCCGGAAGCTATTTTAAACAAGCAGCCAGTGTCATTTGACCATAGGTATCGCCT
CCAAACAGAATTTGAAGGTGTAAGCCAAAGACCGGTTTTGTTTGATCTCAGCTATCGCGGGGACTATAACCTTAGGCAAG
TCCAAGATCCTCTGGTTAAGTCAAGAGAAAGGACATCTCCATTGGATCTTTGTTACTACCAAGAACGTAGATGTTTACAG
CTCGAAGATTCCCGGTTTGCTCTTGGAAGAAACCATTCCCGGTTCAAGACAACTCAATAGAGCTGGACAAGTTCAGATAC
TCTGAAAGAAGCAGCCTGCTTTCTCAAGACTTTCCTTTTCAAACAAATCATCATCGTCAAGAACAGTTCCATGAAAGCTC
TACCCGTCGCACCAGAGTTTCGCCGGATATATATGACGAGATAATACAAAGAATGTTGACACGGACCAGTTTTCCTCATC
TGTACGCTGGAGAGTCGCCAGAGAGACATCGCCTGCTTTGTCAAGACTTTCCAGTTCAAGCTAGTCAAGAACCACTATCC
GAATACTCTAACCGCTGGAGTGGAGTTTCTCGTGAAATTTATAACTGGGAAGTACGAAGAATGTCAACAAGTACCAGCTT
TCCTCATCCGTACACTGGAGAATCACAAGAACGAAGCTTGAGTAGGCAGAGTAACCTCATCACTCACCCTCCACAGCATT
GGTAAGTTAAGTTATTATTCTTTGCGTGTTTATGACAAAATGGATATGAAAATTTTCCAGGTAACTTATCTTCGAAAGAA
CTTCTCAGGATACGGTGATGGAAACAAGGTGAGTGAAGCTTGGAGTGACTCAAGCATCTCTAAGAATGGCGTGATTTATG
TTATATTCTGTTTCTTAGCATGGCAGTTAGTTAACTACTGACAACTCAAAACTGCGAAGATCTCGATATGGAGATGTTAT
TTTGGGGTAATTTTGGAGAATGTTCAGTAGAAAATTGTTGTCACTGTGAGTCTTGGCTTCTTGCTACTTGCATTGTCTTC
AGGAGATAATTATCTTTGTCGCTGTACTTCTGGAAGATCATTTCTCAGTTAATGATTCACTCGAAGACATTACATGGACC
AGAGGGTTAGATAACTTACAAATATCTGTATGTTTTTAAAAGTAAAATATATCATTTCTTGTAGACTAATACAAACGTGT
AAGCTTAGTCGACAAGGCATCAATCACTATCCTAAACTCTTCAATTTCAACTTCTAATCGAAGTAATTGAAAAATGAAAA
TGTCAAGCAAATTGCTAGGAAAGTGATAGTGAAAAAAAGAAGAAGAATAATTATACATAGAAACTGTTTAAATTTGTTTA
CGACTGAGTCTATAGTTCCGCGTGAATGTACACGTCTATCATATAAATTATAAAAAAATAATGATGATTGAATTTACTAC
GAAACAGTTTCTATCGTTTCAATTTTAAAACTTCCTTGTGTTATTAAATTATGTCAAATCTATAAAGATTGGAAGATCCT
CTTCTGTATTTATACAATCATAAGTCAATAAAGATAAACACTCAAGCAAATCTTGGTATCTCTCATCAATCACACACACC
GATATCGGAATATTCTCTCTGGTGATTATTTTCCGGCGAT
>AT1G55790.1 | chr1:20856070-20859069 REVERSE LENGTH=3000
TTGGTGAAGAGACACAGGTTGGTCTATCATTTGCTCCGGGAAGAGTTGGATACTGGATTGCACGCTCTTTCTATCGTCTC
CAAGACGCCGTCTGAGTCTCCTTCTAAAGACTAGTGTACTGGTACTGTTTAATGTATCTTCTGTTTCTGTTATCAGAGTT
TCTCATCAAACTCTGTTCGATTCAAAGATTGAATTTTTACCATCAAAGTGCTCTGTTTTGGAATTTATTGCGGAGCCAAA
GTCTTCATTTTTACATACGCTTGAGGTTGTGTGTTGGTGTTTCTGGAATTGTGTGTTGGAACAAAGACACTTGCTTTTAG
TTCAATTCGAGTTCTGTCTTTTCTAGCATTCAAAACTATAATGGTCATAGCTTGATGAATTGAATTAAGGCTCCATTTAG
TTGAAAGTCCAATCAATGGTCATGTGTTTGAATTCTCAAAGGAAGCTCGATTGTGCCGTGTTTGTTAGCTTGGAGCCAAA
AGGGTTGTTTTTCCATGTTTCTGTCTCTTTCTTCTTCAGATTATTCTCCCATTGTCATCAATGGCGTTTGCGTCTTCTAA
TCGCTAACGCTAGAAACAAAACGCCTTTTCCAATAGTCCATGTCACCTTCCTTTAGCAACAAATATATGTACTTTATGGG
CTTAAACCAAATCTAATCAGTGATCACCTTTTTCTTTTGTGGGTAAAGTGAATCGTCATTTCCATTGTCTGGAGAAGCTA
AACCGTCCCTCTTCTATACATCAACAGAGCAAGTTACGTTAGTATATGTCCGAAGATAAATAAAACGAAAAAAAAACAAC
TTTCCAAACTATCATCATTTTCACTACATTGGCGATGAGGGAGCTCTCGGAGCTTAACAGAGACAGAGACGGTGATGAAG
AAGTGTGGGTCAAACACTATTCATCCAAGCACCAGATACTTCTCGTAGGCGAAGGAGATTTCTCCTTCTCTTGCAGCTTA
GCCACTTGCTTCGGCTCTGCTTCCAATATCTATGCTTCCTCTCTCGATTCATACGGTAACACTTGGTTTACTTACATTGT
AAGAGTTATTAAGGTTTTGATTTCGTTATCACTTCCATTTCTGTGATCACTTACTAAGTTTTTGAACTTCCGGTGAATGA
TTTGATTATTCAAGATTTACACTGTTTTACTCTCTGTTTATAGATTATAAACCTGTTAACAAAGGTTGCAGCTTTAAGCT
CGATTTCCTCAGTTGTTGCATGTCTTTTATGGTAATTAAACCAGATGATGTGGTTAGAAAATACAAGAATGCAAGATCAA
ATCTTGAAACATTGAAGAGACTTGGAGCTTTCCTTTTACATGGAGTTGATGCTACCACACTGCATTTTCATCCTGATCTT
CGTTATAGAAGATTCGATCGTGTCATCTTCAACTTCCCGCACACCGGTTTCCACAGGAAAGAGTCTGATCCCTGTCAAAT
ACAGTAAGTTCAACATTTTGAAATTACAAACACTTTCTTCTCGCAGTTGAATGTGTAGACCAGCTGCTGCAACTTTGAGG
AATTTGTTTAAAGATTTTTTACATGGTGCAAGCCATATGCTAAGAGCTGATGGAGAAGTTCATGTCTCTCACAAAAACAA
AGCACCTTTTTGTTATTGGAATCTAGAGGAGCTTGCTAGCAGATGCTTTCTTGTGTTGATTCAGCTTGAGGCGTTCGAGA
AGAGAAACTACCCTGGTTATGAGAATAAGAGAGGAGATGGGTCTAGATGTGACCAACCTTTCCTTTTGGGAGAGTGCAGT
ACTTTCAAGTTCAGATTCTCTCGTGTCGCCAAGGAACTTTATGCAGAGAAGGTGAAGGAAGTAGAATCAAAGTGTCCCCG
AGAGTTATCAACTCGGGCGATGAATAAGAAACATGCCCGTTTTGAAGACAGCTCGATACATCTTGAACTGCCAAGATGCA
CTAAACGGTTCAAAAGAGTTTCTCTTGAAATGCATAATGGAGAATTACAACGAATGGTGATACGGACGAGGTTTCCTCAT
CACTACACTAAAGAATCATCAGAAACACGCCGCCTACTTTGTCAAGACTATGCAGTACAAGCTAGCCAAGAACCGTTCCC
TGAACGCTCTCTCCGATTCAGAGGAGTTTCTCATGGAATTCATAACGGGAGAGTACGAAAAATGTTAATACGGAACAGCA
CTGGAGAATCAAGAAAACTAAGAATGAGGAGGCAGAGGAACCTTAAAATCAGGTAAATATATCCTTGATAGTTGCTTATA
TTATGAAATAAACATGCTAAATCGATATTGAAATTTTGTAGGTGACTCATATCCAATAAACTTCAAGGAGCTTCTGAGGA
TAACTTTGATGGAAAGAAGATGACTGAAACTTGGACTCACTAACAAAGCTGCATTCTATGTTCTCTTTTGTTTATTAGGC
TGATTACTGACAGCTCAAAACCGCAATGCTCTATATGGAGATAATCTTTTGTTGTAATTGTGTGTATTTATCTGGATGTT
TTCCTTTTGGAGATTATGTAGTTGAAATGATTGTGAGTCTCGCGACTTGCATTGTGGAGAAAAATCCCATAAATCTCTTG
TGATATATCCAACTAAGACCCTACGCCAGAAGGTTTGGTAGGACGCATTCTTAACGTAATACAGTATTCGGAGTAACTTG
AAAATGTTATTGTAACCAATTCTTGTAGTCTGTAGACTATTATATACTAAGCTTAACCACTATTCCGAGTTACATTGGAA
CAACTCATAGGGTTTTGAATGGAGGTTGGGTACAAAACGAACTAAAACATGAGCGGACTAAAGTATCATATTTTTGGGGC
GGGCACTAACACACACAACCTATATACAGAACGCATTAGCTTAATCAACAGAATCAATTTTGTGATGGCCTTTTGTTTTG
GTTTCGCTAGATGAGAAACTGAACCGTCTCTCTTCTTAAATACAATAACGTTACTTTTGTTATTTTGAAAATTGAAAATT
GAAAATAAAACCTTCCAAAGTAGCATCCTTTATCGCTGCA
>AT1G55800.1 | chr1:20857580-20860579 REVERSE LENGTH=3000
TTTTGCGGAAACCGGAAAGTGGTTTTTTTGGTTTTACGAAAGTACCCTTCCCACTGAGGGACGTGGTAGTGGCAATTCTC
GTAAATGTGAGAGTGTTTGAGTCCCTAAAGTAGAGAGTGTGATCAAGGATCCACGTCAGATCCGAATAGGATGTAGGACC
TACTATCGAAAGCTGCAGCTAAAAACGCAGTGATATAGATGCGTGTGGTCGAATGCAATCTTACGTTACTGCAAAATTAT
TTATTTTATACTATTTTGGATTACGTCTACAATAATTTGTTTATTCTGTTTTTATCCATAACATTTTAACTTCATATGTT
TCCTCCAAATCTATTTACCTGAATTTTGTTTTTCGAAATATATAATTTACCAATTAATATTAGTTTTCTCAACATCTACA
CTACCAAAGGATGCTACAATGTAAAATATTATACACAGGAACAAAATTAGCATATTTACAATTTAATCTGCACGATTGTT
TGTCTATAAAATTTGAAGGATATAATCAATTTCTTCTTTTAGTTCCGTAGATTTTTTTATGATTCATTAATGAAGTTTAG
ACCAGAGATTAGGATCCTTAAAAAATTTGGATGAGCAGCTTAGAACCACTTTAAAAATTAATTTTGTACATCCAAAATTA
TCGAAACAAACTATTACCCAAATCAAAGATATTGCCTTTACTTCAAAAACTGATTACAGTTTTGGGTATGTTTTAGCACT
ATACCATCTTATTCTTATCATACCATGATCTTCTTGGAGAATTCATCTAATACTATTTTGGTCATAAATCAACATTTCAA
AAAATATCCACGTTACAATTGTAAATTGTTATTACTTAATTATGTCTTAAGTTTTTTAACCACACCAAAAAAATATTAAA
TCATATACACAAACATTTTTCGAATGTATTTGTTATTTGATTTCTCACACAAATGTGAAGAAGTATGAGGGTGTTTCGAT
ACACTTTTAGAGTTTGTTTGTTTTTTTGTAATTTTTTTCTCACAAATGTGGGGTGATGTTATTATATTTGAAAATTTGTG
GACCTTAATGCAAATAACGCCTCTAATAGTAGATTCGTGAAGATGATAAGCTGACAAAACGACAGCGTCTAATATAGTTT
CGAGTTTCTTCGACAGTGGCAATGTTTTCATCTTCGATTAGGTTAATCGTATCTGGGTTCCACCGGACTCAACCCCTAAA
ATCGCCGGTAAATTCTCCGAGCGTCTTCATCTCCGTACCTAAATTCTTCAACTCTGAGTCAAAATCGACGGGAACTGGTT
CAAGATCCGTAGCAATGAGCAGCGTTGAGAAAACCGGGTCGGATTCTGGAGCAATAGAGAATCGAGCGAGCAGGATGAGA
GAGAAGCTTCAAAAAGAGCTCGAACCAGTGGAGTTAGTGATCGAAGATGTTTCGTATCAGCACGCTGGTCACGCCGGAAT
GAAAGGTAGAACCGACGATGAGACGCATTTCAATGTGAAGATCGTTTCTAAAGGATTCGAGGGAATGAATTTGGTGAAGA
GACACAGGTTGGTCTATCATTTGCTCCGGGAAGAGTTGGATACTGGATTGCACGCTCTTTCTATCGTCTCCAAGACGCCG
TCTGAGTCTCCTTCTAAAGACTAGTGTACTGGTACTGTTTAATGTATCTTCTGTTTCTGTTATCAGAGTTTCTCATCAAA
CTCTGTTCGATTCAAAGATTGAATTTTTACCATCAAAGTGCTCTGTTTTGGAATTTATTGCGGAGCCAAAGTCTTCATTT
TTACATACGCTTGAGGTTGTGTGTTGGTGTTTCTGGAATTGTGTGTTGGAACAAAGACACTTGCTTTTAGTTCAATTCGA
GTTCTGTCTTTTCTAGCATTCAAAACTATAATGGTCATAGCTTGATGAATTGAATTAAGGCTCCATTTAGTTGAAAGTCC
AATCAATGGTCATGTGTTTGAATTCTCAAAGGAAGCTCGATTGTGCCGTGTTTGTTAGCTTGGAGCCAAAAGGGTTGTTT
TTCCATGTTTCTGTCTCTTTCTTCTTCAGATTATTCTCCCATTGTCATCAATGGCGTTTGCGTCTTCTAATCGCTAACGC
TAGAAACAAAACGCCTTTTCCAATAGTCCATGTCACCTTCCTTTAGCAACAAATATATGTACTTTATGGGCTTAAACCAA
ATCTAATCAGTGATCACCTTTTTCTTTTGTGGGTAAAGTGAATCGTCATTTCCATTGTCTGGAGAAGCTAAACCGTCCCT
CTTCTATACATCAACAGAGCAAGTTACGTTAGTATATGTCCGAAGATAAATAAAACGAAAAAAAAACAACTTTCCAAACT
ATCATCATTTTCACTACATTGGCGATGAGGGAGCTCTCGGAGCTTAACAGAGACAGAGACGGTGATGAAGAAGTGTGGGT
CAAACACTATTCATCCAAGCACCAGATACTTCTCGTAGGCGAAGGAGATTTCTCCTTCTCTTGCAGCTTAGCCACTTGCT
TCGGCTCTGCTTCCAATATCTATGCTTCCTCTCTCGATTCATACGGTAACACTTGGTTTACTTACATTGTAAGAGTTATT
AAGGTTTTGATTTCGTTATCACTTCCATTTCTGTGATCACTTACTAAGTTTTTGAACTTCCGGTGAATGATTTGATTATT
CAAGATTTACACTGTTTTACTCTCTGTTTATAGATTATAAACCTGTTAACAAAGGTTGCAGCTTTAAGCTCGATTTCCTC
AGTTGTTGCATGTCTTTTATGGTAATTAAACCAGATGATGTGGTTAGAAAATACAAGAATGCAAGATCAAATCTTGAAAC
ATTGAAGAGACTTGGAGCTTTCCTTTTACATGGAGTTGATGCTACCACACTGCATTTTCATCCTGATCTTCGTTATAGAA
GATTCGATCGTGTCATCTTCAACTTCCCGCACACCGGTTTCCACAGGAAAGAGTCTGATCCCTGTCAAATACAGTAAGTT
CAACATTTTGAAATTACAAACACTTTCTTCTCGCAGTTGA
>AT1G55803.1 | chr1:20858236-20861235 REVERSE LENGTH=3000
AATATGCCAATAAGGAAAGCAAAGCTACCTTTGTTGTCACCATCCAGGAACAAAAAGGAACACTTTCCAGTCAAAAAACA
ATTCCTCAAAAGAATCAAACTTTTTAGTGATATTAGTTAGATGCCACAAGTGCCAATGCCGTGATACCCATTTTCTCAAA
TCCAGTATAACACACAAAACAATCAACCAATCATGATAGGCCACCAGATAATAGTAACGCCAATCCTAAACATGAAACCG
TAACTTTTTCCCGGGTAAAAAAGGGAAAGAACAAAAAGAAAACAGAGATCAGAAGAGAAGAAAGCTAGATTTTTTTAGAT
CAATACATGCAAAAGAATTATAAGAAACGTTTCATCATCATATAAACCAATATAAACCGAATCAACATGAAGATAAAAAC
TCACGAAAAAAGAAAGAGGGATTGAATAAGCTTCGAGATCACCGATTAGATATAGCTAACAAAAGAGCTTCCAAGTTCCA
GATAAAGAATCTAAACATATAAAGAGAGAGAGACACGAGCATTGCCTGTTAAACTCGATGCACAGACAAAAACTGGACTT
ATTAAAAATAAAATATATTGATAACGTATATAAGTGTATGTATATGCGTTGAAAGAGAGAAAAGAATGAAGGGAGGATGC
AGCGGCGGTGACGGGTTTTTGCGGAAACCGGAAAGTGGTTTTTTTGGTTTTACGAAAGTACCCTTCCCACTGAGGGACGT
GGTAGTGGCAATTCTCGTAAATGTGAGAGTGTTTGAGTCCCTAAAGTAGAGAGTGTGATCAAGGATCCACGTCAGATCCG
AATAGGATGTAGGACCTACTATCGAAAGCTGCAGCTAAAAACGCAGTGATATAGATGCGTGTGGTCGAATGCAATCTTAC
GTTACTGCAAAATTATTTATTTTATACTATTTTGGATTACGTCTACAATAATTTGTTTATTCTGTTTTTATCCATAACAT
TTTAACTTCATATGTTTCCTCCAAATCTATTTACCTGAATTTTGTTTTTCGAAATATATAATTTACCAATTAATATTAGT
TTTCTCAACATCTACACTACCAAAGGATGCTACAATGTAAAATATTATACACAGGAACAAAATTAGCATATTTACAATTT
AATCTGCACGATTGTTTGTCTATAAAATTTGAAGGATATAATCAATTTCTTCTTTTAGTTCCGTAGATTTTTTTATGATT
CATTAATGAAGTTTAGACCAGAGATTAGGATCCTTAAAAAATTTGGATGAGCAGCTTAGAACCACTTTAAAAATTAATTT
TGTACATCCAAAATTATCGAAACAAACTATTACCCAAATCAAAGATATTGCCTTTACTTCAAAAACTGATTACAGTTTTG
GGTATGTTTTAGCACTATACCATCTTATTCTTATCATACCATGATCTTCTTGGAGAATTCATCTAATACTATTTTGGTCA
TAAATCAACATTTCAAAAAATATCCACGTTACAATTGTAAATTGTTATTACTTAATTATGTCTTAAGTTTTTTAACCACA
CCAAAAAAATATTAAATCATATACACAAACATTTTTCGAATGTATTTGTTATTTGATTTCTCACACAAATGTGAAGAAGT
ATGAGGGTGTTTCGATACACTTTTAGAGTTTGTTTGTTTTTTTGTAATTTTTTTCTCACAAATGTGGGGTGATGTTATTA
TATTTGAAAATTTGTGGACCTTAATGCAAATAACGCCTCTAATAGTAGATTCGTGAAGATGATAAGCTGACAAAACGACA
GCGTCTAATATAGTTTCGAGTTTCTTCGACAGTGGCAATGTTTTCATCTTCGATTAGGTTAATCGTATCTGGGTTCCACC
GGACTCAACCCCTAAAATCGCCGGTAAATTCTCCGAGCGTCTTCATCTCCGTACCTAAATTCTTCAACTCTGAGTCAAAA
TCGACGGGAACTGGTTCAAGATCCGTAGCAATGAGCAGCGTTGAGAAAACCGGGTCGGATTCTGGAGCAATAGAGAATCG
AGCGAGCAGGATGAGAGAGAAGCTTCAAAAAGAGCTCGAACCAGTGGAGTTAGTGATCGAAGATGTTTCGTATCAGCACG
CTGGTCACGCCGGAATGAAAGGTAGAACCGACGATGAGACGCATTTCAATGTGAAGATCGTTTCTAAAGGATTCGAGGGA
ATGAATTTGGTGAAGAGACACAGGTTGGTCTATCATTTGCTCCGGGAAGAGTTGGATACTGGATTGCACGCTCTTTCTAT
CGTCTCCAAGACGCCGTCTGAGTCTCCTTCTAAAGACTAGTGTACTGGTACTGTTTAATGTATCTTCTGTTTCTGTTATC
AGAGTTTCTCATCAAACTCTGTTCGATTCAAAGATTGAATTTTTACCATCAAAGTGCTCTGTTTTGGAATTTATTGCGGA
GCCAAAGTCTTCATTTTTACATACGCTTGAGGTTGTGTGTTGGTGTTTCTGGAATTGTGTGTTGGAACAAAGACACTTGC
TTTTAGTTCAATTCGAGTTCTGTCTTTTCTAGCATTCAAAACTATAATGGTCATAGCTTGATGAATTGAATTAAGGCTCC
ATTTAGTTGAAAGTCCAATCAATGGTCATGTGTTTGAATTCTCAAAGGAAGCTCGATTGTGCCGTGTTTGTTAGCTTGGA
GCCAAAAGGGTTGTTTTTCCATGTTTCTGTCTCTTTCTTCTTCAGATTATTCTCCCATTGTCATCAATGGCGTTTGCGTC
TTCTAATCGCTAACGCTAGAAACAAAACGCCTTTTCCAATAGTCCATGTCACCTTCCTTTAGCAACAAATATATGTACTT
TATGGGCTTAAACCAAATCTAATCAGTGATCACCTTTTTCTTTTGTGGGTAAAGTGAATCGTCATTTCCATTGTCTGGAG
AAGCTAAACCGTCCCTCTTCTATACATCAACAGAGCAAGTTACGTTAGTATATGTCCGAAGATAAATAAAACGAAAAAAA
AACAACTTTCCAAACTATCATCATTTTCACTACATTGGCG
>AT1G55805.1 | chr1:20859439-20862438 REVERSE LENGTH=3000
CACATCGGCATCTGCATAGATAACGCCATGATGTAAAATAAGAGACCAATGTGTTACCTTCATGAGTACATATACAAGTG
CAGCGTCTCATATATGCTACGGATTTGACTACATAAGTGTTAACAGGTTTGGTATGGGAAAGACCTGCGTCTACAAATAT
CTTCATGTTCATCAAATCTCGCACCCGAGGGTCATGGAAAATGAGTATACCTTCCAGAATTATAACGTCAGAAGGATTCA
CCTGCAAATATATCATAAACAGAGAAATATTAGTATAAGCATGATTCTTATATAGGCTATGATGACAAGTTTATGTATCT
GACAAACAAGAGTGCATGTAATTAGTATGGAATACACAAGAAAGCTAACCACTTGATCATGAGTTTGAGCTTCAGAAATT
AGCAGAAAACTTTAAATGTCAGAAGTGACTAATTGACAAGTAAAGATTCTTACCCTTCTAGGTGGAAAAACATTGTTCTT
GTAACTTTTGAAGTCATAATTAGGAATATCTACTGCTTGTCCTTTTCTTAACTTCTCCATGGAAGACAATAATTGCTCAG
TATCGAAAGCGTCTACAAGACAAGGAAGCATATGACACACAATTCGTAGATTCAAAAGGCTAAGGGACACAGAACAGCGT
GCATTAGATCAAAAGACCCATTAGTTTTTCAAAAACTTACTAACCAGGATGGTCAAAATTGTAATCATGAACTCTTACAA
GCTCCACTTCATTTACATTATGGTAGAAAGAATCCTGCAAACAAAGATCAACCTCGGTGCATTATATATCGACTTACAAG
AGCTTTAAAAAAATGGTTTATATTGTTGCATAATCATATCGAGGACAAGAATCACCTGATTTACAACAACAGCTCTCTGA
TCATGCAGTTGCTGCATAATCATATCACAGACAGTTGTTTTCCCGGATGCTGCACCTCCAGCAACTCCTGAAAACAACAT
TTTCTATTTAACATTTTCTGTTTCTAACCATCTTTGGTAAACTAAAATCCACCACGACTCTCACCGATCACAAAAGGTTG
ACCATGTTCTTCTTCCTCAGCCATTTGCTCTGGTCTATTTGAAGCTAAACCATCCATTTGATGAAATCCTGAGAAATGAA
CCTTTGAGGATGTCTCTATTATATTCACATCCGACTTTGAAGCCATTCCTACAACACAAATATGCAAATCTAAATTCACA
TGAAATATGCCAATAAGGAAAGCAAAGCTACCTTTGTTGTCACCATCCAGGAACAAAAAGGAACACTTTCCAGTCAAAAA
ACAATTCCTCAAAAGAATCAAACTTTTTAGTGATATTAGTTAGATGCCACAAGTGCCAATGCCGTGATACCCATTTTCTC
AAATCCAGTATAACACACAAAACAATCAACCAATCATGATAGGCCACCAGATAATAGTAACGCCAATCCTAAACATGAAA
CCGTAACTTTTTCCCGGGTAAAAAAGGGAAAGAACAAAAAGAAAACAGAGATCAGAAGAGAAGAAAGCTAGATTTTTTTA
GATCAATACATGCAAAAGAATTATAAGAAACGTTTCATCATCATATAAACCAATATAAACCGAATCAACATGAAGATAAA
AACTCACGAAAAAAGAAAGAGGGATTGAATAAGCTTCGAGATCACCGATTAGATATAGCTAACAAAAGAGCTTCCAAGTT
CCAGATAAAGAATCTAAACATATAAAGAGAGAGAGACACGAGCATTGCCTGTTAAACTCGATGCACAGACAAAAACTGGA
CTTATTAAAAATAAAATATATTGATAACGTATATAAGTGTATGTATATGCGTTGAAAGAGAGAAAAGAATGAAGGGAGGA
TGCAGCGGCGGTGACGGGTTTTTGCGGAAACCGGAAAGTGGTTTTTTTGGTTTTACGAAAGTACCCTTCCCACTGAGGGA
CGTGGTAGTGGCAATTCTCGTAAATGTGAGAGTGTTTGAGTCCCTAAAGTAGAGAGTGTGATCAAGGATCCACGTCAGAT
CCGAATAGGATGTAGGACCTACTATCGAAAGCTGCAGCTAAAAACGCAGTGATATAGATGCGTGTGGTCGAATGCAATCT
TACGTTACTGCAAAATTATTTATTTTATACTATTTTGGATTACGTCTACAATAATTTGTTTATTCTGTTTTTATCCATAA
CATTTTAACTTCATATGTTTCCTCCAAATCTATTTACCTGAATTTTGTTTTTCGAAATATATAATTTACCAATTAATATT
AGTTTTCTCAACATCTACACTACCAAAGGATGCTACAATGTAAAATATTATACACAGGAACAAAATTAGCATATTTACAA
TTTAATCTGCACGATTGTTTGTCTATAAAATTTGAAGGATATAATCAATTTCTTCTTTTAGTTCCGTAGATTTTTTTATG
ATTCATTAATGAAGTTTAGACCAGAGATTAGGATCCTTAAAAAATTTGGATGAGCAGCTTAGAACCACTTTAAAAATTAA
TTTTGTACATCCAAAATTATCGAAACAAACTATTACCCAAATCAAAGATATTGCCTTTACTTCAAAAACTGATTACAGTT
TTGGGTATGTTTTAGCACTATACCATCTTATTCTTATCATACCATGATCTTCTTGGAGAATTCATCTAATACTATTTTGG
TCATAAATCAACATTTCAAAAAATATCCACGTTACAATTGTAAATTGTTATTACTTAATTATGTCTTAAGTTTTTTAACC
ACACCAAAAAAATATTAAATCATATACACAAACATTTTTCGAATGTATTTGTTATTTGATTTCTCACACAAATGTGAAGA
AGTATGAGGGTGTTTCGATACACTTTTAGAGTTTGTTTGTTTTTTTGTAATTTTTTTCTCACAAATGTGGGGTGATGTTA
TTATATTTGAAAATTTGTGGACCTTAATGCAAATAACGCCTCTAATAGTAGATTCGTGAAGATGATAAGCTGACAAAACG
ACAGCGTCTAATATAGTTTCGAGTTTCTTCGACAGTGGCA
>AT1G55810.7 | chr1:20858193-20861192 FORWARD LENGTH=3000
CATCACCGTCTCTGTCTCTGTTAAGCTCCGAGAGCTCCCTCATCGCCAATGTAGTGAAAATGATGATAGTTTGGAAAGTT
GTTTTTTTTTCGTTTTATTTATCTTCGGACATATACTAACGTAACTTGCTCTGTTGATGTATAGAAGAGGGACGGTTTAG
CTTCTCCAGACAATGGAAATGACGATTCACTTTACCCACAAAAGAAAAAGGTGATCACTGATTAGATTTGGTTTAAGCCC
ATAAAGTACATATATTTGTTGCTAAAGGAAGGTGACATGGACTATTGGAAAAGGCGTTTTGTTTCTAGCGTTAGCGATTA
GAAGACGCAAACGCCATTGATGACAATGGGAGAATAATCTGAAGAAGAAAGAGACAGAAACATGGAAAAACAACCCTTTT
GGCTCCAAGCTAACAAACACGGCACAATCGAGCTTCCTTTGAGAATTCAAACACATGACCATTGATTGGACTTTCAACTA
AATGGAGCCTTAATTCAATTCATCAAGCTATGACCATTATAGTTTTGAATGCTAGAAAAGACAGAACTCGAATTGAACTA
AAAGCAAGTGTCTTTGTTCCAACACACAATTCCAGAAACACCAACACACAACCTCAAGCGTATGTAAAAATGAAGACTTT
GGCTCCGCAATAAATTCCAAAACAGAGCACTTTGATGGTAAAAATTCAATCTTTGAATCGAACAGAGTTTGATGAGAAAC
TCTGATAACAGAAACAGAAGATACATTAAACAGTACCAGTACACTAGTCTTTAGAAGGAGACTCAGACGGCGTCTTGGAG
ACGATAGAAAGAGCGTGCAATCCAGTATCCAACTCTTCCCGGAGCAAATGATAGACCAACCTGTGTCTCTTCACCAAATT
CATTCCCTCGAATCCTTTAGAAACGATCTTCACATTGAAATGCGTCTCATCGTCGGTTCTACCTTTCATTCCGGCGTGAC
CAGCGTGCTGATACGAAACATCTTCGATCACTAACTCCACTGGTTCGAGCTCTTTTTGAAGCTTCTCTCTCATCCTGCTC
GCTCGATTCTCTATTGCTCCAGAATCCGACCCGGTTTTCTCAACGCTGCTCATTGCTACGGATCTTGAACCAGTTCCCGT
CGATTTTGACTCAGAGTTGAAGAATTTAGGTACGGAGATGAAGACGCTCGGAGAATTTACCGGCGATTTTAGGGGTTGAG
TCCGGTGGAACCCAGATACGATTAACCTAATCGAAGATGAAAACATTGCCACTGTCGAAGAAACTCGAAACTATATTAGA
CGCTGTCGTTTTGTCAGCTTATCATCTTCACGAATCTACTATTAGAGGCGTTATTTGCATTAAGGTCCACAAATTTTCAA
ATATAATAACATCACCCCACATTTGTGAGAAAAAAATTACAAAAAAACAAACAAACTCTAAAAGTGTATCGAAACACCCT
CATACTTCTTCACATTTGTGTGAGAAATCAAATAACAAATACATTCGAAAAATGTTTGTGTATATGATTTAATATTTTTT
TGGTGTGGTTAAAAAACTTAAGACATAATTAAGTAATAACAATTTACAATTGTAACGTGGATATTTTTTGAAATGTTGAT
TTATGACCAAAATAGTATTAGATGAATTCTCCAAGAAGATCATGGTATGATAAGAATAAGATGGTATAGTGCTAAAACAT
ACCCAAAACTGTAATCAGTTTTTGAAGTAAAGGCAATATCTTTGATTTGGGTAATAGTTTGTTTCGATAATTTTGGATGT
ACAAAATTAATTTTTAAAGTGGTTCTAAGCTGCTCATCCAAATTTTTTAAGGATCCTAATCTCTGGTCTAAACTTCATTA
ATGAATCATAAAAAAATCTACGGAACTAAAAGAAGAAATTGATTATATCCTTCAAATTTTATAGACAAACAATCGTGCAG
ATTAAATTGTAAATATGCTAATTTTGTTCCTGTGTATAATATTTTACATTGTAGCATCCTTTGGTAGTGTAGATGTTGAG
AAAACTAATATTAATTGGTAAATTATATATTTCGAAAAACAAAATTCAGGTAAATAGATTTGGAGGAAACATATGAAGTT
AAAATGTTATGGATAAAAACAGAATAAACAAATTATTGTAGACGTAATCCAAAATAGTATAAAATAAATAATTTTGCAGT
AACGTAAGATTGCATTCGACCACACGCATCTATATCACTGCGTTTTTAGCTGCAGCTTTCGATAGTAGGTCCTACATCCT
ATTCGGATCTGACGTGGATCCTTGATCACACTCTCTACTTTAGGGACTCAAACACTCTCACATTTACGAGAATTGCCACT
ACCACGTCCCTCAGTGGGAAGGGTACTTTCGTAAAACCAAAAAAACCACTTTCCGGTTTCCGCAAAAACCCGTCACCGCC
GCTGCATCCTCCCTTCATTCTTTTCTCTCTTTCAACGCATATACATACACTTATATACGTTATCAATATATTTTATTTTT
AATAAGTCCAGTTTTTGTCTGTGCATCGAGTTTAACAGGCAATGCTCGTGTCTCTCTCTCTTTATATGTTTAGATTCTTT
ATCTGGAACTTGGAAGCTCTTTTGTTAGCTATATCTAATCGGTGATCTCGAAGCTTATTCAATCCCTCTTTCTTTTTTCG
TGAGTTTTTATCTTCATGTTGATTCGGTTTATATTGGTTTATATGATGATGAAACGTTTCTTATAATTCTTTTGCATGTA
TTGATCTAAAAAAATCTAGCTTTCTTCTCTTCTGATCTCTGTTTTCTTTTTGTTCTTTCCCTTTTTTACCCGGGAAAAAG
TTACGGTTTCATGTTTAGGATTGGCGTTACTATTATCTGGTGGCCTATCATGATTGGTTGATTGTTTTGTGTGTTATACT
GGATTTGAGAAAATGGGTATCACGGCATTGGCACTTGTGGCATCTAACTAATATCACTAAAAAGTTTGATTCTTTTGAGG
AATTGTTTTTTGACTGGAAAGTGTTCCTTTTTGTTCCTGG
>AT1G55810.2 | chr1:20858273-20861272 FORWARD LENGTH=3000
GTTTTTTTTTCGTTTTATTTATCTTCGGACATATACTAACGTAACTTGCTCTGTTGATGTATAGAAGAGGGACGGTTTAG
CTTCTCCAGACAATGGAAATGACGATTCACTTTACCCACAAAAGAAAAAGGTGATCACTGATTAGATTTGGTTTAAGCCC
ATAAAGTACATATATTTGTTGCTAAAGGAAGGTGACATGGACTATTGGAAAAGGCGTTTTGTTTCTAGCGTTAGCGATTA
GAAGACGCAAACGCCATTGATGACAATGGGAGAATAATCTGAAGAAGAAAGAGACAGAAACATGGAAAAACAACCCTTTT
GGCTCCAAGCTAACAAACACGGCACAATCGAGCTTCCTTTGAGAATTCAAACACATGACCATTGATTGGACTTTCAACTA
AATGGAGCCTTAATTCAATTCATCAAGCTATGACCATTATAGTTTTGAATGCTAGAAAAGACAGAACTCGAATTGAACTA
AAAGCAAGTGTCTTTGTTCCAACACACAATTCCAGAAACACCAACACACAACCTCAAGCGTATGTAAAAATGAAGACTTT
GGCTCCGCAATAAATTCCAAAACAGAGCACTTTGATGGTAAAAATTCAATCTTTGAATCGAACAGAGTTTGATGAGAAAC
TCTGATAACAGAAACAGAAGATACATTAAACAGTACCAGTACACTAGTCTTTAGAAGGAGACTCAGACGGCGTCTTGGAG
ACGATAGAAAGAGCGTGCAATCCAGTATCCAACTCTTCCCGGAGCAAATGATAGACCAACCTGTGTCTCTTCACCAAATT
CATTCCCTCGAATCCTTTAGAAACGATCTTCACATTGAAATGCGTCTCATCGTCGGTTCTACCTTTCATTCCGGCGTGAC
CAGCGTGCTGATACGAAACATCTTCGATCACTAACTCCACTGGTTCGAGCTCTTTTTGAAGCTTCTCTCTCATCCTGCTC
GCTCGATTCTCTATTGCTCCAGAATCCGACCCGGTTTTCTCAACGCTGCTCATTGCTACGGATCTTGAACCAGTTCCCGT
CGATTTTGACTCAGAGTTGAAGAATTTAGGTACGGAGATGAAGACGCTCGGAGAATTTACCGGCGATTTTAGGGGTTGAG
TCCGGTGGAACCCAGATACGATTAACCTAATCGAAGATGAAAACATTGCCACTGTCGAAGAAACTCGAAACTATATTAGA
CGCTGTCGTTTTGTCAGCTTATCATCTTCACGAATCTACTATTAGAGGCGTTATTTGCATTAAGGTCCACAAATTTTCAA
ATATAATAACATCACCCCACATTTGTGAGAAAAAAATTACAAAAAAACAAACAAACTCTAAAAGTGTATCGAAACACCCT
CATACTTCTTCACATTTGTGTGAGAAATCAAATAACAAATACATTCGAAAAATGTTTGTGTATATGATTTAATATTTTTT
TGGTGTGGTTAAAAAACTTAAGACATAATTAAGTAATAACAATTTACAATTGTAACGTGGATATTTTTTGAAATGTTGAT
TTATGACCAAAATAGTATTAGATGAATTCTCCAAGAAGATCATGGTATGATAAGAATAAGATGGTATAGTGCTAAAACAT
ACCCAAAACTGTAATCAGTTTTTGAAGTAAAGGCAATATCTTTGATTTGGGTAATAGTTTGTTTCGATAATTTTGGATGT
ACAAAATTAATTTTTAAAGTGGTTCTAAGCTGCTCATCCAAATTTTTTAAGGATCCTAATCTCTGGTCTAAACTTCATTA
ATGAATCATAAAAAAATCTACGGAACTAAAAGAAGAAATTGATTATATCCTTCAAATTTTATAGACAAACAATCGTGCAG
ATTAAATTGTAAATATGCTAATTTTGTTCCTGTGTATAATATTTTACATTGTAGCATCCTTTGGTAGTGTAGATGTTGAG
AAAACTAATATTAATTGGTAAATTATATATTTCGAAAAACAAAATTCAGGTAAATAGATTTGGAGGAAACATATGAAGTT
AAAATGTTATGGATAAAAACAGAATAAACAAATTATTGTAGACGTAATCCAAAATAGTATAAAATAAATAATTTTGCAGT
AACGTAAGATTGCATTCGACCACACGCATCTATATCACTGCGTTTTTAGCTGCAGCTTTCGATAGTAGGTCCTACATCCT
ATTCGGATCTGACGTGGATCCTTGATCACACTCTCTACTTTAGGGACTCAAACACTCTCACATTTACGAGAATTGCCACT
ACCACGTCCCTCAGTGGGAAGGGTACTTTCGTAAAACCAAAAAAACCACTTTCCGGTTTCCGCAAAAACCCGTCACCGCC
GCTGCATCCTCCCTTCATTCTTTTCTCTCTTTCAACGCATATACATACACTTATATACGTTATCAATATATTTTATTTTT
AATAAGTCCAGTTTTTGTCTGTGCATCGAGTTTAACAGGCAATGCTCGTGTCTCTCTCTCTTTATATGTTTAGATTCTTT
ATCTGGAACTTGGAAGCTCTTTTGTTAGCTATATCTAATCGGTGATCTCGAAGCTTATTCAATCCCTCTTTCTTTTTTCG
TGAGTTTTTATCTTCATGTTGATTCGGTTTATATTGGTTTATATGATGATGAAACGTTTCTTATAATTCTTTTGCATGTA
TTGATCTAAAAAAATCTAGCTTTCTTCTCTTCTGATCTCTGTTTTCTTTTTGTTCTTTCCCTTTTTTACCCGGGAAAAAG
TTACGGTTTCATGTTTAGGATTGGCGTTACTATTATCTGGTGGCCTATCATGATTGGTTGATTGTTTTGTGTGTTATACT
GGATTTGAGAAAATGGGTATCACGGCATTGGCACTTGTGGCATCTAACTAATATCACTAAAAAGTTTGATTCTTTTGAGG
AATTGTTTTTTGACTGGAAAGTGTTCCTTTTTGTTCCTGGATGGTGACAACAAAGGTAGCTTTGCTTTCCTTATTGGCAT
ATTTCATGTGAATTTAGATTTGCATATTTGTGTTGTAGGA
>AT1G55810.4 | chr1:20858273-20861272 FORWARD LENGTH=3000
GTTTTTTTTTCGTTTTATTTATCTTCGGACATATACTAACGTAACTTGCTCTGTTGATGTATAGAAGAGGGACGGTTTAG
CTTCTCCAGACAATGGAAATGACGATTCACTTTACCCACAAAAGAAAAAGGTGATCACTGATTAGATTTGGTTTAAGCCC
ATAAAGTACATATATTTGTTGCTAAAGGAAGGTGACATGGACTATTGGAAAAGGCGTTTTGTTTCTAGCGTTAGCGATTA
GAAGACGCAAACGCCATTGATGACAATGGGAGAATAATCTGAAGAAGAAAGAGACAGAAACATGGAAAAACAACCCTTTT
GGCTCCAAGCTAACAAACACGGCACAATCGAGCTTCCTTTGAGAATTCAAACACATGACCATTGATTGGACTTTCAACTA
AATGGAGCCTTAATTCAATTCATCAAGCTATGACCATTATAGTTTTGAATGCTAGAAAAGACAGAACTCGAATTGAACTA
AAAGCAAGTGTCTTTGTTCCAACACACAATTCCAGAAACACCAACACACAACCTCAAGCGTATGTAAAAATGAAGACTTT
GGCTCCGCAATAAATTCCAAAACAGAGCACTTTGATGGTAAAAATTCAATCTTTGAATCGAACAGAGTTTGATGAGAAAC
TCTGATAACAGAAACAGAAGATACATTAAACAGTACCAGTACACTAGTCTTTAGAAGGAGACTCAGACGGCGTCTTGGAG
ACGATAGAAAGAGCGTGCAATCCAGTATCCAACTCTTCCCGGAGCAAATGATAGACCAACCTGTGTCTCTTCACCAAATT
CATTCCCTCGAATCCTTTAGAAACGATCTTCACATTGAAATGCGTCTCATCGTCGGTTCTACCTTTCATTCCGGCGTGAC
CAGCGTGCTGATACGAAACATCTTCGATCACTAACTCCACTGGTTCGAGCTCTTTTTGAAGCTTCTCTCTCATCCTGCTC
GCTCGATTCTCTATTGCTCCAGAATCCGACCCGGTTTTCTCAACGCTGCTCATTGCTACGGATCTTGAACCAGTTCCCGT
CGATTTTGACTCAGAGTTGAAGAATTTAGGTACGGAGATGAAGACGCTCGGAGAATTTACCGGCGATTTTAGGGGTTGAG
TCCGGTGGAACCCAGATACGATTAACCTAATCGAAGATGAAAACATTGCCACTGTCGAAGAAACTCGAAACTATATTAGA
CGCTGTCGTTTTGTCAGCTTATCATCTTCACGAATCTACTATTAGAGGCGTTATTTGCATTAAGGTCCACAAATTTTCAA
ATATAATAACATCACCCCACATTTGTGAGAAAAAAATTACAAAAAAACAAACAAACTCTAAAAGTGTATCGAAACACCCT
CATACTTCTTCACATTTGTGTGAGAAATCAAATAACAAATACATTCGAAAAATGTTTGTGTATATGATTTAATATTTTTT
TGGTGTGGTTAAAAAACTTAAGACATAATTAAGTAATAACAATTTACAATTGTAACGTGGATATTTTTTGAAATGTTGAT
TTATGACCAAAATAGTATTAGATGAATTCTCCAAGAAGATCATGGTATGATAAGAATAAGATGGTATAGTGCTAAAACAT
ACCCAAAACTGTAATCAGTTTTTGAAGTAAAGGCAATATCTTTGATTTGGGTAATAGTTTGTTTCGATAATTTTGGATGT
ACAAAATTAATTTTTAAAGTGGTTCTAAGCTGCTCATCCAAATTTTTTAAGGATCCTAATCTCTGGTCTAAACTTCATTA
ATGAATCATAAAAAAATCTACGGAACTAAAAGAAGAAATTGATTATATCCTTCAAATTTTATAGACAAACAATCGTGCAG
ATTAAATTGTAAATATGCTAATTTTGTTCCTGTGTATAATATTTTACATTGTAGCATCCTTTGGTAGTGTAGATGTTGAG
AAAACTAATATTAATTGGTAAATTATATATTTCGAAAAACAAAATTCAGGTAAATAGATTTGGAGGAAACATATGAAGTT
AAAATGTTATGGATAAAAACAGAATAAACAAATTATTGTAGACGTAATCCAAAATAGTATAAAATAAATAATTTTGCAGT
AACGTAAGATTGCATTCGACCACACGCATCTATATCACTGCGTTTTTAGCTGCAGCTTTCGATAGTAGGTCCTACATCCT
ATTCGGATCTGACGTGGATCCTTGATCACACTCTCTACTTTAGGGACTCAAACACTCTCACATTTACGAGAATTGCCACT
ACCACGTCCCTCAGTGGGAAGGGTACTTTCGTAAAACCAAAAAAACCACTTTCCGGTTTCCGCAAAAACCCGTCACCGCC
GCTGCATCCTCCCTTCATTCTTTTCTCTCTTTCAACGCATATACATACACTTATATACGTTATCAATATATTTTATTTTT
AATAAGTCCAGTTTTTGTCTGTGCATCGAGTTTAACAGGCAATGCTCGTGTCTCTCTCTCTTTATATGTTTAGATTCTTT
ATCTGGAACTTGGAAGCTCTTTTGTTAGCTATATCTAATCGGTGATCTCGAAGCTTATTCAATCCCTCTTTCTTTTTTCG
TGAGTTTTTATCTTCATGTTGATTCGGTTTATATTGGTTTATATGATGATGAAACGTTTCTTATAATTCTTTTGCATGTA
TTGATCTAAAAAAATCTAGCTTTCTTCTCTTCTGATCTCTGTTTTCTTTTTGTTCTTTCCCTTTTTTACCCGGGAAAAAG
TTACGGTTTCATGTTTAGGATTGGCGTTACTATTATCTGGTGGCCTATCATGATTGGTTGATTGTTTTGTGTGTTATACT
GGATTTGAGAAAATGGGTATCACGGCATTGGCACTTGTGGCATCTAACTAATATCACTAAAAAGTTTGATTCTTTTGAGG
AATTGTTTTTTGACTGGAAAGTGTTCCTTTTTGTTCCTGGATGGTGACAACAAAGGTAGCTTTGCTTTCCTTATTGGCAT
ATTTCATGTGAATTTAGATTTGCATATTTGTGTTGTAGGA
>AT1G55810.1 | chr1:20858273-20861272 FORWARD LENGTH=3000
GTTTTTTTTTCGTTTTATTTATCTTCGGACATATACTAACGTAACTTGCTCTGTTGATGTATAGAAGAGGGACGGTTTAG
CTTCTCCAGACAATGGAAATGACGATTCACTTTACCCACAAAAGAAAAAGGTGATCACTGATTAGATTTGGTTTAAGCCC
ATAAAGTACATATATTTGTTGCTAAAGGAAGGTGACATGGACTATTGGAAAAGGCGTTTTGTTTCTAGCGTTAGCGATTA
GAAGACGCAAACGCCATTGATGACAATGGGAGAATAATCTGAAGAAGAAAGAGACAGAAACATGGAAAAACAACCCTTTT
GGCTCCAAGCTAACAAACACGGCACAATCGAGCTTCCTTTGAGAATTCAAACACATGACCATTGATTGGACTTTCAACTA
AATGGAGCCTTAATTCAATTCATCAAGCTATGACCATTATAGTTTTGAATGCTAGAAAAGACAGAACTCGAATTGAACTA
AAAGCAAGTGTCTTTGTTCCAACACACAATTCCAGAAACACCAACACACAACCTCAAGCGTATGTAAAAATGAAGACTTT
GGCTCCGCAATAAATTCCAAAACAGAGCACTTTGATGGTAAAAATTCAATCTTTGAATCGAACAGAGTTTGATGAGAAAC
TCTGATAACAGAAACAGAAGATACATTAAACAGTACCAGTACACTAGTCTTTAGAAGGAGACTCAGACGGCGTCTTGGAG
ACGATAGAAAGAGCGTGCAATCCAGTATCCAACTCTTCCCGGAGCAAATGATAGACCAACCTGTGTCTCTTCACCAAATT
CATTCCCTCGAATCCTTTAGAAACGATCTTCACATTGAAATGCGTCTCATCGTCGGTTCTACCTTTCATTCCGGCGTGAC
CAGCGTGCTGATACGAAACATCTTCGATCACTAACTCCACTGGTTCGAGCTCTTTTTGAAGCTTCTCTCTCATCCTGCTC
GCTCGATTCTCTATTGCTCCAGAATCCGACCCGGTTTTCTCAACGCTGCTCATTGCTACGGATCTTGAACCAGTTCCCGT
CGATTTTGACTCAGAGTTGAAGAATTTAGGTACGGAGATGAAGACGCTCGGAGAATTTACCGGCGATTTTAGGGGTTGAG
TCCGGTGGAACCCAGATACGATTAACCTAATCGAAGATGAAAACATTGCCACTGTCGAAGAAACTCGAAACTATATTAGA
CGCTGTCGTTTTGTCAGCTTATCATCTTCACGAATCTACTATTAGAGGCGTTATTTGCATTAAGGTCCACAAATTTTCAA
ATATAATAACATCACCCCACATTTGTGAGAAAAAAATTACAAAAAAACAAACAAACTCTAAAAGTGTATCGAAACACCCT
CATACTTCTTCACATTTGTGTGAGAAATCAAATAACAAATACATTCGAAAAATGTTTGTGTATATGATTTAATATTTTTT
TGGTGTGGTTAAAAAACTTAAGACATAATTAAGTAATAACAATTTACAATTGTAACGTGGATATTTTTTGAAATGTTGAT
TTATGACCAAAATAGTATTAGATGAATTCTCCAAGAAGATCATGGTATGATAAGAATAAGATGGTATAGTGCTAAAACAT
ACCCAAAACTGTAATCAGTTTTTGAAGTAAAGGCAATATCTTTGATTTGGGTAATAGTTTGTTTCGATAATTTTGGATGT
ACAAAATTAATTTTTAAAGTGGTTCTAAGCTGCTCATCCAAATTTTTTAAGGATCCTAATCTCTGGTCTAAACTTCATTA
ATGAATCATAAAAAAATCTACGGAACTAAAAGAAGAAATTGATTATATCCTTCAAATTTTATAGACAAACAATCGTGCAG
ATTAAATTGTAAATATGCTAATTTTGTTCCTGTGTATAATATTTTACATTGTAGCATCCTTTGGTAGTGTAGATGTTGAG
AAAACTAATATTAATTGGTAAATTATATATTTCGAAAAACAAAATTCAGGTAAATAGATTTGGAGGAAACATATGAAGTT
AAAATGTTATGGATAAAAACAGAATAAACAAATTATTGTAGACGTAATCCAAAATAGTATAAAATAAATAATTTTGCAGT
AACGTAAGATTGCATTCGACCACACGCATCTATATCACTGCGTTTTTAGCTGCAGCTTTCGATAGTAGGTCCTACATCCT
ATTCGGATCTGACGTGGATCCTTGATCACACTCTCTACTTTAGGGACTCAAACACTCTCACATTTACGAGAATTGCCACT
ACCACGTCCCTCAGTGGGAAGGGTACTTTCGTAAAACCAAAAAAACCACTTTCCGGTTTCCGCAAAAACCCGTCACCGCC
GCTGCATCCTCCCTTCATTCTTTTCTCTCTTTCAACGCATATACATACACTTATATACGTTATCAATATATTTTATTTTT
AATAAGTCCAGTTTTTGTCTGTGCATCGAGTTTAACAGGCAATGCTCGTGTCTCTCTCTCTTTATATGTTTAGATTCTTT
ATCTGGAACTTGGAAGCTCTTTTGTTAGCTATATCTAATCGGTGATCTCGAAGCTTATTCAATCCCTCTTTCTTTTTTCG
TGAGTTTTTATCTTCATGTTGATTCGGTTTATATTGGTTTATATGATGATGAAACGTTTCTTATAATTCTTTTGCATGTA
TTGATCTAAAAAAATCTAGCTTTCTTCTCTTCTGATCTCTGTTTTCTTTTTGTTCTTTCCCTTTTTTACCCGGGAAAAAG
TTACGGTTTCATGTTTAGGATTGGCGTTACTATTATCTGGTGGCCTATCATGATTGGTTGATTGTTTTGTGTGTTATACT
GGATTTGAGAAAATGGGTATCACGGCATTGGCACTTGTGGCATCTAACTAATATCACTAAAAAGTTTGATTCTTTTGAGG
AATTGTTTTTTGACTGGAAAGTGTTCCTTTTTGTTCCTGGATGGTGACAACAAAGGTAGCTTTGCTTTCCTTATTGGCAT
ATTTCATGTGAATTTAGATTTGCATATTTGTGTTGTAGGA
>AT1G55810.5 | chr1:20858273-20861272 FORWARD LENGTH=3000
GTTTTTTTTTCGTTTTATTTATCTTCGGACATATACTAACGTAACTTGCTCTGTTGATGTATAGAAGAGGGACGGTTTAG
CTTCTCCAGACAATGGAAATGACGATTCACTTTACCCACAAAAGAAAAAGGTGATCACTGATTAGATTTGGTTTAAGCCC
ATAAAGTACATATATTTGTTGCTAAAGGAAGGTGACATGGACTATTGGAAAAGGCGTTTTGTTTCTAGCGTTAGCGATTA
GAAGACGCAAACGCCATTGATGACAATGGGAGAATAATCTGAAGAAGAAAGAGACAGAAACATGGAAAAACAACCCTTTT
GGCTCCAAGCTAACAAACACGGCACAATCGAGCTTCCTTTGAGAATTCAAACACATGACCATTGATTGGACTTTCAACTA
AATGGAGCCTTAATTCAATTCATCAAGCTATGACCATTATAGTTTTGAATGCTAGAAAAGACAGAACTCGAATTGAACTA
AAAGCAAGTGTCTTTGTTCCAACACACAATTCCAGAAACACCAACACACAACCTCAAGCGTATGTAAAAATGAAGACTTT
GGCTCCGCAATAAATTCCAAAACAGAGCACTTTGATGGTAAAAATTCAATCTTTGAATCGAACAGAGTTTGATGAGAAAC
TCTGATAACAGAAACAGAAGATACATTAAACAGTACCAGTACACTAGTCTTTAGAAGGAGACTCAGACGGCGTCTTGGAG
ACGATAGAAAGAGCGTGCAATCCAGTATCCAACTCTTCCCGGAGCAAATGATAGACCAACCTGTGTCTCTTCACCAAATT
CATTCCCTCGAATCCTTTAGAAACGATCTTCACATTGAAATGCGTCTCATCGTCGGTTCTACCTTTCATTCCGGCGTGAC
CAGCGTGCTGATACGAAACATCTTCGATCACTAACTCCACTGGTTCGAGCTCTTTTTGAAGCTTCTCTCTCATCCTGCTC
GCTCGATTCTCTATTGCTCCAGAATCCGACCCGGTTTTCTCAACGCTGCTCATTGCTACGGATCTTGAACCAGTTCCCGT
CGATTTTGACTCAGAGTTGAAGAATTTAGGTACGGAGATGAAGACGCTCGGAGAATTTACCGGCGATTTTAGGGGTTGAG
TCCGGTGGAACCCAGATACGATTAACCTAATCGAAGATGAAAACATTGCCACTGTCGAAGAAACTCGAAACTATATTAGA
CGCTGTCGTTTTGTCAGCTTATCATCTTCACGAATCTACTATTAGAGGCGTTATTTGCATTAAGGTCCACAAATTTTCAA
ATATAATAACATCACCCCACATTTGTGAGAAAAAAATTACAAAAAAACAAACAAACTCTAAAAGTGTATCGAAACACCCT
CATACTTCTTCACATTTGTGTGAGAAATCAAATAACAAATACATTCGAAAAATGTTTGTGTATATGATTTAATATTTTTT
TGGTGTGGTTAAAAAACTTAAGACATAATTAAGTAATAACAATTTACAATTGTAACGTGGATATTTTTTGAAATGTTGAT
TTATGACCAAAATAGTATTAGATGAATTCTCCAAGAAGATCATGGTATGATAAGAATAAGATGGTATAGTGCTAAAACAT
ACCCAAAACTGTAATCAGTTTTTGAAGTAAAGGCAATATCTTTGATTTGGGTAATAGTTTGTTTCGATAATTTTGGATGT
ACAAAATTAATTTTTAAAGTGGTTCTAAGCTGCTCATCCAAATTTTTTAAGGATCCTAATCTCTGGTCTAAACTTCATTA
ATGAATCATAAAAAAATCTACGGAACTAAAAGAAGAAATTGATTATATCCTTCAAATTTTATAGACAAACAATCGTGCAG
ATTAAATTGTAAATATGCTAATTTTGTTCCTGTGTATAATATTTTACATTGTAGCATCCTTTGGTAGTGTAGATGTTGAG
AAAACTAATATTAATTGGTAAATTATATATTTCGAAAAACAAAATTCAGGTAAATAGATTTGGAGGAAACATATGAAGTT
AAAATGTTATGGATAAAAACAGAATAAACAAATTATTGTAGACGTAATCCAAAATAGTATAAAATAAATAATTTTGCAGT
AACGTAAGATTGCATTCGACCACACGCATCTATATCACTGCGTTTTTAGCTGCAGCTTTCGATAGTAGGTCCTACATCCT
ATTCGGATCTGACGTGGATCCTTGATCACACTCTCTACTTTAGGGACTCAAACACTCTCACATTTACGAGAATTGCCACT
ACCACGTCCCTCAGTGGGAAGGGTACTTTCGTAAAACCAAAAAAACCACTTTCCGGTTTCCGCAAAAACCCGTCACCGCC
GCTGCATCCTCCCTTCATTCTTTTCTCTCTTTCAACGCATATACATACACTTATATACGTTATCAATATATTTTATTTTT
AATAAGTCCAGTTTTTGTCTGTGCATCGAGTTTAACAGGCAATGCTCGTGTCTCTCTCTCTTTATATGTTTAGATTCTTT
ATCTGGAACTTGGAAGCTCTTTTGTTAGCTATATCTAATCGGTGATCTCGAAGCTTATTCAATCCCTCTTTCTTTTTTCG
TGAGTTTTTATCTTCATGTTGATTCGGTTTATATTGGTTTATATGATGATGAAACGTTTCTTATAATTCTTTTGCATGTA
TTGATCTAAAAAAATCTAGCTTTCTTCTCTTCTGATCTCTGTTTTCTTTTTGTTCTTTCCCTTTTTTACCCGGGAAAAAG
TTACGGTTTCATGTTTAGGATTGGCGTTACTATTATCTGGTGGCCTATCATGATTGGTTGATTGTTTTGTGTGTTATACT
GGATTTGAGAAAATGGGTATCACGGCATTGGCACTTGTGGCATCTAACTAATATCACTAAAAAGTTTGATTCTTTTGAGG
AATTGTTTTTTGACTGGAAAGTGTTCCTTTTTGTTCCTGGATGGTGACAACAAAGGTAGCTTTGCTTTCCTTATTGGCAT
ATTTCATGTGAATTTAGATTTGCATATTTGTGTTGTAGGA
>AT1G55810.6 | chr1:20858273-20861272 FORWARD LENGTH=3000
GTTTTTTTTTCGTTTTATTTATCTTCGGACATATACTAACGTAACTTGCTCTGTTGATGTATAGAAGAGGGACGGTTTAG
CTTCTCCAGACAATGGAAATGACGATTCACTTTACCCACAAAAGAAAAAGGTGATCACTGATTAGATTTGGTTTAAGCCC
ATAAAGTACATATATTTGTTGCTAAAGGAAGGTGACATGGACTATTGGAAAAGGCGTTTTGTTTCTAGCGTTAGCGATTA
GAAGACGCAAACGCCATTGATGACAATGGGAGAATAATCTGAAGAAGAAAGAGACAGAAACATGGAAAAACAACCCTTTT
GGCTCCAAGCTAACAAACACGGCACAATCGAGCTTCCTTTGAGAATTCAAACACATGACCATTGATTGGACTTTCAACTA
AATGGAGCCTTAATTCAATTCATCAAGCTATGACCATTATAGTTTTGAATGCTAGAAAAGACAGAACTCGAATTGAACTA
AAAGCAAGTGTCTTTGTTCCAACACACAATTCCAGAAACACCAACACACAACCTCAAGCGTATGTAAAAATGAAGACTTT
GGCTCCGCAATAAATTCCAAAACAGAGCACTTTGATGGTAAAAATTCAATCTTTGAATCGAACAGAGTTTGATGAGAAAC
TCTGATAACAGAAACAGAAGATACATTAAACAGTACCAGTACACTAGTCTTTAGAAGGAGACTCAGACGGCGTCTTGGAG
ACGATAGAAAGAGCGTGCAATCCAGTATCCAACTCTTCCCGGAGCAAATGATAGACCAACCTGTGTCTCTTCACCAAATT
CATTCCCTCGAATCCTTTAGAAACGATCTTCACATTGAAATGCGTCTCATCGTCGGTTCTACCTTTCATTCCGGCGTGAC
CAGCGTGCTGATACGAAACATCTTCGATCACTAACTCCACTGGTTCGAGCTCTTTTTGAAGCTTCTCTCTCATCCTGCTC
GCTCGATTCTCTATTGCTCCAGAATCCGACCCGGTTTTCTCAACGCTGCTCATTGCTACGGATCTTGAACCAGTTCCCGT
CGATTTTGACTCAGAGTTGAAGAATTTAGGTACGGAGATGAAGACGCTCGGAGAATTTACCGGCGATTTTAGGGGTTGAG
TCCGGTGGAACCCAGATACGATTAACCTAATCGAAGATGAAAACATTGCCACTGTCGAAGAAACTCGAAACTATATTAGA
CGCTGTCGTTTTGTCAGCTTATCATCTTCACGAATCTACTATTAGAGGCGTTATTTGCATTAAGGTCCACAAATTTTCAA
ATATAATAACATCACCCCACATTTGTGAGAAAAAAATTACAAAAAAACAAACAAACTCTAAAAGTGTATCGAAACACCCT
CATACTTCTTCACATTTGTGTGAGAAATCAAATAACAAATACATTCGAAAAATGTTTGTGTATATGATTTAATATTTTTT
TGGTGTGGTTAAAAAACTTAAGACATAATTAAGTAATAACAATTTACAATTGTAACGTGGATATTTTTTGAAATGTTGAT
TTATGACCAAAATAGTATTAGATGAATTCTCCAAGAAGATCATGGTATGATAAGAATAAGATGGTATAGTGCTAAAACAT
ACCCAAAACTGTAATCAGTTTTTGAAGTAAAGGCAATATCTTTGATTTGGGTAATAGTTTGTTTCGATAATTTTGGATGT
ACAAAATTAATTTTTAAAGTGGTTCTAAGCTGCTCATCCAAATTTTTTAAGGATCCTAATCTCTGGTCTAAACTTCATTA
ATGAATCATAAAAAAATCTACGGAACTAAAAGAAGAAATTGATTATATCCTTCAAATTTTATAGACAAACAATCGTGCAG
ATTAAATTGTAAATATGCTAATTTTGTTCCTGTGTATAATATTTTACATTGTAGCATCCTTTGGTAGTGTAGATGTTGAG
AAAACTAATATTAATTGGTAAATTATATATTTCGAAAAACAAAATTCAGGTAAATAGATTTGGAGGAAACATATGAAGTT
AAAATGTTATGGATAAAAACAGAATAAACAAATTATTGTAGACGTAATCCAAAATAGTATAAAATAAATAATTTTGCAGT
AACGTAAGATTGCATTCGACCACACGCATCTATATCACTGCGTTTTTAGCTGCAGCTTTCGATAGTAGGTCCTACATCCT
ATTCGGATCTGACGTGGATCCTTGATCACACTCTCTACTTTAGGGACTCAAACACTCTCACATTTACGAGAATTGCCACT
ACCACGTCCCTCAGTGGGAAGGGTACTTTCGTAAAACCAAAAAAACCACTTTCCGGTTTCCGCAAAAACCCGTCACCGCC
GCTGCATCCTCCCTTCATTCTTTTCTCTCTTTCAACGCATATACATACACTTATATACGTTATCAATATATTTTATTTTT
AATAAGTCCAGTTTTTGTCTGTGCATCGAGTTTAACAGGCAATGCTCGTGTCTCTCTCTCTTTATATGTTTAGATTCTTT
ATCTGGAACTTGGAAGCTCTTTTGTTAGCTATATCTAATCGGTGATCTCGAAGCTTATTCAATCCCTCTTTCTTTTTTCG
TGAGTTTTTATCTTCATGTTGATTCGGTTTATATTGGTTTATATGATGATGAAACGTTTCTTATAATTCTTTTGCATGTA
TTGATCTAAAAAAATCTAGCTTTCTTCTCTTCTGATCTCTGTTTTCTTTTTGTTCTTTCCCTTTTTTACCCGGGAAAAAG
TTACGGTTTCATGTTTAGGATTGGCGTTACTATTATCTGGTGGCCTATCATGATTGGTTGATTGTTTTGTGTGTTATACT
GGATTTGAGAAAATGGGTATCACGGCATTGGCACTTGTGGCATCTAACTAATATCACTAAAAAGTTTGATTCTTTTGAGG
AATTGTTTTTTGACTGGAAAGTGTTCCTTTTTGTTCCTGGATGGTGACAACAAAGGTAGCTTTGCTTTCCTTATTGGCAT
ATTTCATGTGAATTTAGATTTGCATATTTGTGTTGTAGGA
>AT1G55810.3 | chr1:20858273-20861272 FORWARD LENGTH=3000
GTTTTTTTTTCGTTTTATTTATCTTCGGACATATACTAACGTAACTTGCTCTGTTGATGTATAGAAGAGGGACGGTTTAG
CTTCTCCAGACAATGGAAATGACGATTCACTTTACCCACAAAAGAAAAAGGTGATCACTGATTAGATTTGGTTTAAGCCC
ATAAAGTACATATATTTGTTGCTAAAGGAAGGTGACATGGACTATTGGAAAAGGCGTTTTGTTTCTAGCGTTAGCGATTA
GAAGACGCAAACGCCATTGATGACAATGGGAGAATAATCTGAAGAAGAAAGAGACAGAAACATGGAAAAACAACCCTTTT
GGCTCCAAGCTAACAAACACGGCACAATCGAGCTTCCTTTGAGAATTCAAACACATGACCATTGATTGGACTTTCAACTA
AATGGAGCCTTAATTCAATTCATCAAGCTATGACCATTATAGTTTTGAATGCTAGAAAAGACAGAACTCGAATTGAACTA
AAAGCAAGTGTCTTTGTTCCAACACACAATTCCAGAAACACCAACACACAACCTCAAGCGTATGTAAAAATGAAGACTTT
GGCTCCGCAATAAATTCCAAAACAGAGCACTTTGATGGTAAAAATTCAATCTTTGAATCGAACAGAGTTTGATGAGAAAC
TCTGATAACAGAAACAGAAGATACATTAAACAGTACCAGTACACTAGTCTTTAGAAGGAGACTCAGACGGCGTCTTGGAG
ACGATAGAAAGAGCGTGCAATCCAGTATCCAACTCTTCCCGGAGCAAATGATAGACCAACCTGTGTCTCTTCACCAAATT
CATTCCCTCGAATCCTTTAGAAACGATCTTCACATTGAAATGCGTCTCATCGTCGGTTCTACCTTTCATTCCGGCGTGAC
CAGCGTGCTGATACGAAACATCTTCGATCACTAACTCCACTGGTTCGAGCTCTTTTTGAAGCTTCTCTCTCATCCTGCTC
GCTCGATTCTCTATTGCTCCAGAATCCGACCCGGTTTTCTCAACGCTGCTCATTGCTACGGATCTTGAACCAGTTCCCGT
CGATTTTGACTCAGAGTTGAAGAATTTAGGTACGGAGATGAAGACGCTCGGAGAATTTACCGGCGATTTTAGGGGTTGAG
TCCGGTGGAACCCAGATACGATTAACCTAATCGAAGATGAAAACATTGCCACTGTCGAAGAAACTCGAAACTATATTAGA
CGCTGTCGTTTTGTCAGCTTATCATCTTCACGAATCTACTATTAGAGGCGTTATTTGCATTAAGGTCCACAAATTTTCAA
ATATAATAACATCACCCCACATTTGTGAGAAAAAAATTACAAAAAAACAAACAAACTCTAAAAGTGTATCGAAACACCCT
CATACTTCTTCACATTTGTGTGAGAAATCAAATAACAAATACATTCGAAAAATGTTTGTGTATATGATTTAATATTTTTT
TGGTGTGGTTAAAAAACTTAAGACATAATTAAGTAATAACAATTTACAATTGTAACGTGGATATTTTTTGAAATGTTGAT
TTATGACCAAAATAGTATTAGATGAATTCTCCAAGAAGATCATGGTATGATAAGAATAAGATGGTATAGTGCTAAAACAT
ACCCAAAACTGTAATCAGTTTTTGAAGTAAAGGCAATATCTTTGATTTGGGTAATAGTTTGTTTCGATAATTTTGGATGT
ACAAAATTAATTTTTAAAGTGGTTCTAAGCTGCTCATCCAAATTTTTTAAGGATCCTAATCTCTGGTCTAAACTTCATTA
ATGAATCATAAAAAAATCTACGGAACTAAAAGAAGAAATTGATTATATCCTTCAAATTTTATAGACAAACAATCGTGCAG
ATTAAATTGTAAATATGCTAATTTTGTTCCTGTGTATAATATTTTACATTGTAGCATCCTTTGGTAGTGTAGATGTTGAG
AAAACTAATATTAATTGGTAAATTATATATTTCGAAAAACAAAATTCAGGTAAATAGATTTGGAGGAAACATATGAAGTT
AAAATGTTATGGATAAAAACAGAATAAACAAATTATTGTAGACGTAATCCAAAATAGTATAAAATAAATAATTTTGCAGT
AACGTAAGATTGCATTCGACCACACGCATCTATATCACTGCGTTTTTAGCTGCAGCTTTCGATAGTAGGTCCTACATCCT
ATTCGGATCTGACGTGGATCCTTGATCACACTCTCTACTTTAGGGACTCAAACACTCTCACATTTACGAGAATTGCCACT
ACCACGTCCCTCAGTGGGAAGGGTACTTTCGTAAAACCAAAAAAACCACTTTCCGGTTTCCGCAAAAACCCGTCACCGCC
GCTGCATCCTCCCTTCATTCTTTTCTCTCTTTCAACGCATATACATACACTTATATACGTTATCAATATATTTTATTTTT
AATAAGTCCAGTTTTTGTCTGTGCATCGAGTTTAACAGGCAATGCTCGTGTCTCTCTCTCTTTATATGTTTAGATTCTTT
ATCTGGAACTTGGAAGCTCTTTTGTTAGCTATATCTAATCGGTGATCTCGAAGCTTATTCAATCCCTCTTTCTTTTTTCG
TGAGTTTTTATCTTCATGTTGATTCGGTTTATATTGGTTTATATGATGATGAAACGTTTCTTATAATTCTTTTGCATGTA
TTGATCTAAAAAAATCTAGCTTTCTTCTCTTCTGATCTCTGTTTTCTTTTTGTTCTTTCCCTTTTTTACCCGGGAAAAAG
TTACGGTTTCATGTTTAGGATTGGCGTTACTATTATCTGGTGGCCTATCATGATTGGTTGATTGTTTTGTGTGTTATACT
GGATTTGAGAAAATGGGTATCACGGCATTGGCACTTGTGGCATCTAACTAATATCACTAAAAAGTTTGATTCTTTTGAGG
AATTGTTTTTTGACTGGAAAGTGTTCCTTTTTGTTCCTGGATGGTGACAACAAAGGTAGCTTTGCTTTCCTTATTGGCAT
ATTTCATGTGAATTTAGATTTGCATATTTGTGTTGTAGGA
>AT1G55820.1 | chr1:20861397-20864396 FORWARD LENGTH=3000
GTCAACCTTTTGTGATCGGTGAGAGTCGTGGTGGATTTTAGTTTACCAAAGATGGTTAGAAACAGAAAATGTTAAATAGA
AAATGTTGTTTTCAGGAGTTGCTGGAGGTGCAGCATCCGGGAAAACAACTGTCTGTGATATGATTATGCAGCAACTGCAT
GATCAGAGAGCTGTTGTTGTAAATCAGGTGATTCTTGTCCTCGATATGATTATGCAACAATATAAACCATTTTTTTAAAG
CTCTTGTAAGTCGATATATAATGCACCGAGGTTGATCTTTGTTTGCAGGATTCTTTCTACCATAATGTAAATGAAGTGGA
GCTTGTAAGAGTTCATGATTACAATTTTGACCATCCTGGTTAGTAAGTTTTTGAAAAACTAATGGGTCTTTTGATCTAAT
GCACGCTGTTCTGTGTCCCTTAGCCTTTTGAATCTACGAATTGTGTGTCATATGCTTCCTTGTCTTGTAGACGCTTTCGA
TACTGAGCAATTATTGTCTTCCATGGAGAAGTTAAGAAAAGGACAAGCAGTAGATATTCCTAATTATGACTTCAAAAGTT
ACAAGAACAATGTTTTTCCACCTAGAAGGGTAAGAATCTTTACTTGTCAATTAGTCACTTCTGACATTTAAAGTTTTCTG
CTAATTTCTGAAGCTCAAACTCATGATCAAGTGGTTAGCTTTCTTGTGTATTCCATACTAATTACATGCACTCTTGTTTG
TCAGATACATAAACTTGTCATCATAGCCTATATAAGAATCATGCTTATACTAATATTTCTCTGTTTATGATATATTTGCA
GGTGAATCCTTCTGACGTTATAATTCTGGAAGGTATACTCATTTTCCATGACCCTCGGGTGCGAGATTTGATGAACATGA
AGATATTTGTAGACGCAGGTCTTTCCCATACCAAACCTGTTAACACTTATGTAGTCAAATCCGTAGCATATATGAGACGC
TGCACTTGTATATGTACTCATGAAGGTAACACATTGGTCTCTTATTTTACATCATGGCGTTATCTATGCAGATGCCGATG
TGCGTCTAGCGAGAAGGATAAAACGCGATACTGTTGAGAAGGGCAGAGATATTGCCACTGTTCTTGACCAGGTTTTGTGT
GGCTGTATATTCTTGTTTTGCAAATAATTTCTTTATTTATGTTTTCATGTGTGAAACTCTTATGCAGTACTCAAAGTTTG
TGAAGCCAGCATTTGAGGATTTCATACTCCCAACAAAGAAATACGCAGATATAATAATTCCCCGAGGTGGTGATAACCAT
GTTGCTATTGATTTGATTGTGCAACACATCCATACGAAGCTCGGTCAACATGATCTCTGTAAAATTTATCCAAATCTTTA
TGTTATTCAATCAACTTTTCAGGTTTTACTTATTCCCCTTTTCTCGTCTACTCAACAACAATCATTTTCTTGTTTAGTCA
CCCAAAAGACTGATCCTTTGGCCGCTGCTTGCAGATACGTGGTATGCACACTCTAATCCGCGACTCTAAAACAACAAAGC
ATGACTTTATCTTCTACTCCGATCGATTGATACGTTTGGTGGGTGCAAGATTTGATTTCTGTTCGTTTTATTTCACCATG
TTTGCTGACTCTAACAATGAGCTCTCGCCAGGTCGTTGAACATGGCCTCGGACACCTTCCCTTTACAGAAAAGCAAGTGG
TTACTCCAACAGGTAAGCTAATGAAAAAGATTATACCTTACTACAATCTTGGAGAAGAACTCTCCAATCATAGTAATATT
ATAAACTCATGTTGAGTTTTTGGATTTCTGTAATTGTAGGATCTGTGTATTCGGGTGTGGACTTCTGTAAGAAACTGTGT
GGTGTCTCAGTTATCAGAAGGTAAAGAAATCAGCTTAAACACTAATAGTTAACGTCAATACTATATAATGATTTTGTCTC
TGAACATAGCGGTGAGAGTATGGAGAACGCTCTTAGAGCATGCTGCAAAGGCATCAAAATTGGGAAGATTCTGATTCATA
GAGAAGGCGACAATGGTCAACAGGTTTGTGTTCTTTCTCTGCTCATCACTTCTCCTAACTATTTACTAACAACAAATGGC
ACTCACCAGCTTATCTACGAGAAGCTACCCTCAGACATTTCAGAAAGGCATGTGCTTTTACTGGATCCAATCCTCGGGAC
AGGTCTGACTCATTGTTTTGTGAACTCTGTACTATACTGGTAGAGTAAAAGACTATGTACATAGAAACATAACAAAAGCA
TGTTTTGTATAGCAGGAAACTCGGCGGTGCAAGCGATAAGACTGCTCATAAGTAAAGGCGTGCCTGAATCCAACATCATA
TTTCTCAATTTGATATCTGTAAGTTTAACAAACCAAAACCTTTTTGCAACTTATAAGTTTAACAAACCAAAACCTTTTTC
CAACTTATCTGCATAGCCTAAACAGTCAAAATGAATGTATGGTTACGTATGGTATAGGCACCTGAAGGAGTAAATGTGGT
GTGCAAAAAGTTCCCAAGGATAAAGATTGTGACTTCAGAGATAGAACTCGGTTTAAACGACGAGTTCCGAGTTGTTCCTG
GTATGGGCGAGTTTGGAGACCGCTATTTTGGAACCGATGATGAGTGAGAGAGTGCGAGCTTGCCTTGCCTCCCTCGAAAA
TTTTGATTTCTTTTGTTTCAACTGTTATACGTAGTACTTTTATGATCGGATTCACACATATGTATACGGTAATATCAAAA
CAAACTGAGTGTGAACGTATTCACAGTTTTTGGGTCATCGTCCACGTGTCTCTCTATAATTGGGTGACTGTTGAAGTCAT
ACAAAATGTAAAACTTTAAAGAGTCTTTTGGTGTGCAATGAAGTGACGTGAGCGTATAAAAGTTACCGACAGTGAAGCGG
TACATTATTATTATCTTGGTAAGTAAATAAATAAATACGGAGGGACTCGCGCTTCCAATTTCAATTGCTCTCTCAATTTC
TCTCTCCTCCCGCTTCTGCTTCTCTCCCTTAACAAGAACC
>AT1G55830.2 | chr1:20870206-20873205 REVERSE LENGTH=3000
GATCATGTCCACAATAAATGTATGTGATACTTCTTTTGATAAGAAAGATATATTTTATAAGTTGGCTTGAGATTGCAACA
AAAAAGAGAATAAGATGCATGCTCCATGTAATGTTTTCATAAGGTAAATAACAAACTTCACTACTTTTCAAATATATTAA
ATGAGATTCAAACAAATAAAGAAACATAAATGTCCATCGTCATGTGTTAGTTCTCCCTATTCAATCACCAAAATTAAGAC
CCCATTATGAGTCATATGACACATGCATCGTGAACCATCTTCTTTACTTTTTCTCTACTTATTATATTTTTCTGTCGGTT
ATTTTTATTTTTATTTTATATATAATGAATAAAAAATTATGATTTAGTTATCCTCAGAACATATTCCCATATTCTCTTTT
GATGTATAAACAATGCTTCTAAAATTGGACCTAACATGCGGCACAAGTAAAAAATATCTTAGTTGGCAAGAAGAAAATAT
TGTCGTACCCTTCAAGAAATAATTTTCTCCTAAAGTTTCTATTAAACATGATCTTCTGATGCCCCCTCAAAAACTGAATT
TGATTCAAAGTATTAAATTCAATTCAAGTGGTTAATTATTACGCATACAAACAGTATAAGCAGAAGCAGAAGAAATACAA
CTTTTGTATGCATGCATATAGATAGTTTAAGTTATAGCTGTCTAAAACTATTTGAAGGTCAATTTATGAAACTTACATTT
GATGTTTTAACCTGTTTTATTTTTTATTTTTTATTGAATGTGTAATTGATTAATATGAGTAAAATTATGTATGAGAGTGT
TTTGCTTTGTCTAAAAAAAACATCAGTACTATGAAACCAAAAAAGAAAGAAAAAACTGATACAAGACTTAGTAATAAACT
GGAAAATAGTGTACAAGCCTCTTTAGCTCCTTCCCGCCCTCGAAGATGAGACCGAGAACCAGCGTTGCATAAGGTACCGT
AACCTTGGTTTAATAGTATAGTTCAGAGATGTTATCATGTATCGAATCATCTTTCCTATGCTTCTGGTAAGTTCAGAGGC
TGATGAAAAACCGATGTGGTGGATGCGAGTGTTCCTTTACCACACAAGATAAATAGTTGTTTGAAAATAGAGCTCCAGGA
GGATATCTTCTAGATAATTCCCTGAGCAGGCGATAATTAAGACTGGTAAGAATCAGCTCCCAATCGGATCTAGAATTTGT
TTGAACCTGTTTTTCTTTTTTCTTCTAATAGTTCCAATTTATGTATATGTTTATAATTTTTTCATAGTAATTTTCTGAAA
GAGAGATTGAGATAATATTTGAATACATCCCTTGCACATGTAAAACGATGGTCTTTATAATATTTATAAATTCCCTATAA
GATAGATGATAGATCCGATGATTTGGTTTGTTATTACAAATTTTGCTTGCAAGGATGAATTTTCACATTGGACAGACAAT
GATTCTGTTGCGGAGAGATTAGTAAATAAATAGACGATATATATCCAAATGAAAGATGAATACTTCAGCCAGTGCGTAAA
CTTTGGTATGTGATATATATTTAAATATTAATAAGTTTATATTTATGATGATAAACTATTAGTAGCTTATGATAAGCTTA
GTACTGTAGTAATTAAGTGCTAGTGCATGACCGTCTCAAACTATTCAAAGACCTTAGCTTGTGCAAAAGTTTGTAATAAA
CGTATAAAATTTACATAGAAACTTTAAAATTTAAATATCGAACCATGTGCGAATGCATGCTAAAATGATCATGCTTACCT
TAACATAATGGCCTAGTGGGAAAAGAAACAACATAAGTAGCAAAGAATTAATAAATCTTACCAGCTCCTTTTATGCTCAA
CACTTAATCACCTAAGAATTCATGCACCCTAGCTAACAACTCAACAAAACCTAACCAATTAGCATTAAACCCTAATTATC
AAATGTAAGAAATCAGTGTCCGTACTTGGTTTGTTGTGGCCATCAATAATATTGTCAACAATGTGAAGAGGAAGCATGGG
ATTGTTCTCTTAAATCAGCCATGCAGTAGCCAGTAGACAATGACGACGAAGTATATTGGGTATATAAAATGTTGTTATTA
TATCACATAATGTGCTACATATGTATTCTACATACTTAATCTATACATGTATATCAGCTTTCTTTCTTTCACTAGATAGA
TGATCTTTTCAAAGTTGAATTCGCGTACTCCTAACATTGATGAAGTCATGAAGATGTCCAGAATGTAAATGTTGGAATTG
TACCTTTGATTGAAACTGCAAAAGAGAGAAGAAGAATCCATGAGAAGAAGAAGATGAAGAACAGAGAAAGAAGCATTAGC
AAAAGGAAGAAGAAGACGTTGTCGCATAAGAGACGTCGTGAAGAGAAGAGTCAAAGGAAGAGAAGAAAGTCAACAAACCA
AATGGGTTTGTGTTTTGTGAGTTGGGCCCATAGGTGATGAGATAAGACCCATACGAAATAAAATAAGTGTTTTGTGGTTG
TTTAGTTAAGGTCCAACAAGAAGAGGTTGTAATAACTAAAAGTAAACTAAGGCCTAGTTAGAGTCTAAAAGTGTGAATCA
AGGAACTAGTGTTCCATTGTGTAGGGTGGCTACTTGTCTTGTCTTGTGTAAGAGTCATGATTAGGCCTAAGTGAAAATGT
GTAAGTGTGTTGCAAGTAGAAAAGTAGTAGTATATTTATGAGAGTGTTGTGTTGTGTAAGATGATCCAGTGTAGTCATTA
AAATTCTTAAAACGTGTTCTTGTTTCTCAAAGCAAAAGAGCGAGAAAGAAAGTGAACAGAGATACAAGAGAGTGAGAGAA
TGATGGAAGAGGTCAGAATTACAACAGTAAAACATCGTCCTGTTGAGTAATAGTAAGCCTTAAATGCCATTATGAATAAT
TAAACGTTAATTATTCATCACAAAACGACGTCGTGTTGAGTGTAGGTGACGAAACAGTTGTTTTCTTCTCCCTTCCATTG
TTGGTCTTTGAAGAGAAGCAGAAAGTTTTGAGAAGAAAAG
>AT1G55830.1 | chr1:20869699-20872698 REVERSE LENGTH=3000
TCCTAAAGTTTCTATTAAACATGATCTTCTGATGCCCCCTCAAAAACTGAATTTGATTCAAAGTATTAAATTCAATTCAA
GTGGTTAATTATTACGCATACAAACAGTATAAGCAGAAGCAGAAGAAATACAACTTTTGTATGCATGCATATAGATAGTT
TAAGTTATAGCTGTCTAAAACTATTTGAAGGTCAATTTATGAAACTTACATTTGATGTTTTAACCTGTTTTATTTTTTAT
TTTTTATTGAATGTGTAATTGATTAATATGAGTAAAATTATGTATGAGAGTGTTTTGCTTTGTCTAAAAAAAACATCAGT
ACTATGAAACCAAAAAAGAAAGAAAAAACTGATACAAGACTTAGTAATAAACTGGAAAATAGTGTACAAGCCTCTTTAGC
TCCTTCCCGCCCTCGAAGATGAGACCGAGAACCAGCGTTGCATAAGGTACCGTAACCTTGGTTTAATAGTATAGTTCAGA
GATGTTATCATGTATCGAATCATCTTTCCTATGCTTCTGGTAAGTTCAGAGGCTGATGAAAAACCGATGTGGTGGATGCG
AGTGTTCCTTTACCACACAAGATAAATAGTTGTTTGAAAATAGAGCTCCAGGAGGATATCTTCTAGATAATTCCCTGAGC
AGGCGATAATTAAGACTGGTAAGAATCAGCTCCCAATCGGATCTAGAATTTGTTTGAACCTGTTTTTCTTTTTTCTTCTA
ATAGTTCCAATTTATGTATATGTTTATAATTTTTTCATAGTAATTTTCTGAAAGAGAGATTGAGATAATATTTGAATACA
TCCCTTGCACATGTAAAACGATGGTCTTTATAATATTTATAAATTCCCTATAAGATAGATGATAGATCCGATGATTTGGT
TTGTTATTACAAATTTTGCTTGCAAGGATGAATTTTCACATTGGACAGACAATGATTCTGTTGCGGAGAGATTAGTAAAT
AAATAGACGATATATATCCAAATGAAAGATGAATACTTCAGCCAGTGCGTAAACTTTGGTATGTGATATATATTTAAATA
TTAATAAGTTTATATTTATGATGATAAACTATTAGTAGCTTATGATAAGCTTAGTACTGTAGTAATTAAGTGCTAGTGCA
TGACCGTCTCAAACTATTCAAAGACCTTAGCTTGTGCAAAAGTTTGTAATAAACGTATAAAATTTACATAGAAACTTTAA
AATTTAAATATCGAACCATGTGCGAATGCATGCTAAAATGATCATGCTTACCTTAACATAATGGCCTAGTGGGAAAAGAA
ACAACATAAGTAGCAAAGAATTAATAAATCTTACCAGCTCCTTTTATGCTCAACACTTAATCACCTAAGAATTCATGCAC
CCTAGCTAACAACTCAACAAAACCTAACCAATTAGCATTAAACCCTAATTATCAAATGTAAGAAATCAGTGTCCGTACTT
GGTTTGTTGTGGCCATCAATAATATTGTCAACAATGTGAAGAGGAAGCATGGGATTGTTCTCTTAAATCAGCCATGCAGT
AGCCAGTAGACAATGACGACGAAGTATATTGGGTATATAAAATGTTGTTATTATATCACATAATGTGCTACATATGTATT
CTACATACTTAATCTATACATGTATATCAGCTTTCTTTCTTTCACTAGATAGATGATCTTTTCAAAGTTGAATTCGCGTA
CTCCTAACATTGATGAAGTCATGAAGATGTCCAGAATGTAAATGTTGGAATTGTACCTTTGATTGAAACTGCAAAAGAGA
GAAGAAGAATCCATGAGAAGAAGAAGATGAAGAACAGAGAAAGAAGCATTAGCAAAAGGAAGAAGAAGACGTTGTCGCAT
AAGAGACGTCGTGAAGAGAAGAGTCAAAGGAAGAGAAGAAAGTCAACAAACCAAATGGGTTTGTGTTTTGTGAGTTGGGC
CCATAGGTGATGAGATAAGACCCATACGAAATAAAATAAGTGTTTTGTGGTTGTTTAGTTAAGGTCCAACAAGAAGAGGT
TGTAATAACTAAAAGTAAACTAAGGCCTAGTTAGAGTCTAAAAGTGTGAATCAAGGAACTAGTGTTCCATTGTGTAGGGT
GGCTACTTGTCTTGTCTTGTGTAAGAGTCATGATTAGGCCTAAGTGAAAATGTGTAAGTGTGTTGCAAGTAGAAAAGTAG
TAGTATATTTATGAGAGTGTTGTGTTGTGTAAGATGATCCAGTGTAGTCATTAAAATTCTTAAAACGTGTTCTTGTTTCT
CAAAGCAAAAGAGCGAGAAAGAAAGTGAACAGAGATACAAGAGAGTGAGAGAATGATGGAAGAGGTCAGAATTACAACAG
TAAAACATCGTCCTGTTGAGTAATAGTAAGCCTTAAATGCCATTATGAATAATTAAACGTTAATTATTCATCACAAAACG
ACGTCGTGTTGAGTGTAGGTGACGAAACAGTTGTTTTCTTCTCCCTTCCATTGTTGGTCTTTGAAGAGAAGCAGAAAGTT
TTGAGAAGAAAAGATGGAGGAGGAATCGCGAGATATACTGATGACGACGTTGATTGAATCTGGGGTTTCGATTCCCGGAG
ATTTCACTTCCGTTAGCGAATTTACTCCGGAGGCGTTAGTATCGATTTGTGCTCAGCTGCTCAATCTCATTGACCCATCG
GCGTCGTTTTCCGATGAGCTCCCTGATTCTCTCCCCGAAAGGTTTAGGATCTGCACCGATATCGCTCATTCTGTGAAGAA
TCTAGGCTACATCAACGATATGAGTTATTATAAGGTACCATTTCATATAATCCCTCTTTGGATCGCAACCAGAATCCAAT
TTCCATTGGTTGATAGAGCGAATTGTTTTGGGTTAAAGGAAATAACTTTAGTGTTTAATAGTTCTCAAGGAACAAGCTTT
TATAGTTCCTGAGAGCTGTGATAGTCCTTTGGTCTTCGTTAGAATGTTCTGAAGTTTACTTTACGTTCTGGCTTGTGTGG
CTTTTCTTATTTGTGTGAAAATCATGCTGAAACAGATTGT
>AT1G55830.3 | chr1:20869561-20872560 REVERSE LENGTH=3000
GTATGCATGCATATAGATAGTTTAAGTTATAGCTGTCTAAAACTATTTGAAGGTCAATTTATGAAACTTACATTTGATGT
TTTAACCTGTTTTATTTTTTATTTTTTATTGAATGTGTAATTGATTAATATGAGTAAAATTATGTATGAGAGTGTTTTGC
TTTGTCTAAAAAAAACATCAGTACTATGAAACCAAAAAAGAAAGAAAAAACTGATACAAGACTTAGTAATAAACTGGAAA
ATAGTGTACAAGCCTCTTTAGCTCCTTCCCGCCCTCGAAGATGAGACCGAGAACCAGCGTTGCATAAGGTACCGTAACCT
TGGTTTAATAGTATAGTTCAGAGATGTTATCATGTATCGAATCATCTTTCCTATGCTTCTGGTAAGTTCAGAGGCTGATG
AAAAACCGATGTGGTGGATGCGAGTGTTCCTTTACCACACAAGATAAATAGTTGTTTGAAAATAGAGCTCCAGGAGGATA
TCTTCTAGATAATTCCCTGAGCAGGCGATAATTAAGACTGGTAAGAATCAGCTCCCAATCGGATCTAGAATTTGTTTGAA
CCTGTTTTTCTTTTTTCTTCTAATAGTTCCAATTTATGTATATGTTTATAATTTTTTCATAGTAATTTTCTGAAAGAGAG
ATTGAGATAATATTTGAATACATCCCTTGCACATGTAAAACGATGGTCTTTATAATATTTATAAATTCCCTATAAGATAG
ATGATAGATCCGATGATTTGGTTTGTTATTACAAATTTTGCTTGCAAGGATGAATTTTCACATTGGACAGACAATGATTC
TGTTGCGGAGAGATTAGTAAATAAATAGACGATATATATCCAAATGAAAGATGAATACTTCAGCCAGTGCGTAAACTTTG
GTATGTGATATATATTTAAATATTAATAAGTTTATATTTATGATGATAAACTATTAGTAGCTTATGATAAGCTTAGTACT
GTAGTAATTAAGTGCTAGTGCATGACCGTCTCAAACTATTCAAAGACCTTAGCTTGTGCAAAAGTTTGTAATAAACGTAT
AAAATTTACATAGAAACTTTAAAATTTAAATATCGAACCATGTGCGAATGCATGCTAAAATGATCATGCTTACCTTAACA
TAATGGCCTAGTGGGAAAAGAAACAACATAAGTAGCAAAGAATTAATAAATCTTACCAGCTCCTTTTATGCTCAACACTT
AATCACCTAAGAATTCATGCACCCTAGCTAACAACTCAACAAAACCTAACCAATTAGCATTAAACCCTAATTATCAAATG
TAAGAAATCAGTGTCCGTACTTGGTTTGTTGTGGCCATCAATAATATTGTCAACAATGTGAAGAGGAAGCATGGGATTGT
TCTCTTAAATCAGCCATGCAGTAGCCAGTAGACAATGACGACGAAGTATATTGGGTATATAAAATGTTGTTATTATATCA
CATAATGTGCTACATATGTATTCTACATACTTAATCTATACATGTATATCAGCTTTCTTTCTTTCACTAGATAGATGATC
TTTTCAAAGTTGAATTCGCGTACTCCTAACATTGATGAAGTCATGAAGATGTCCAGAATGTAAATGTTGGAATTGTACCT
TTGATTGAAACTGCAAAAGAGAGAAGAAGAATCCATGAGAAGAAGAAGATGAAGAACAGAGAAAGAAGCATTAGCAAAAG
GAAGAAGAAGACGTTGTCGCATAAGAGACGTCGTGAAGAGAAGAGTCAAAGGAAGAGAAGAAAGTCAACAAACCAAATGG
GTTTGTGTTTTGTGAGTTGGGCCCATAGGTGATGAGATAAGACCCATACGAAATAAAATAAGTGTTTTGTGGTTGTTTAG
TTAAGGTCCAACAAGAAGAGGTTGTAATAACTAAAAGTAAACTAAGGCCTAGTTAGAGTCTAAAAGTGTGAATCAAGGAA
CTAGTGTTCCATTGTGTAGGGTGGCTACTTGTCTTGTCTTGTGTAAGAGTCATGATTAGGCCTAAGTGAAAATGTGTAAG
TGTGTTGCAAGTAGAAAAGTAGTAGTATATTTATGAGAGTGTTGTGTTGTGTAAGATGATCCAGTGTAGTCATTAAAATT
CTTAAAACGTGTTCTTGTTTCTCAAAGCAAAAGAGCGAGAAAGAAAGTGAACAGAGATACAAGAGAGTGAGAGAATGATG
GAAGAGGTCAGAATTACAACAGTAAAACATCGTCCTGTTGAGTAATAGTAAGCCTTAAATGCCATTATGAATAATTAAAC
GTTAATTATTCATCACAAAACGACGTCGTGTTGAGTGTAGGTGACGAAACAGTTGTTTTCTTCTCCCTTCCATTGTTGGT
CTTTGAAGAGAAGCAGAAAGTTTTGAGAAGAAAAGATGGAGGAGGAATCGCGAGATATACTGATGACGACGTTGATTGAA
TCTGGGGTTTCGATTCCCGGAGATTTCACTTCCGTTAGCGAATTTACTCCGGAGGCGTTAGTATCGATTTGTGCTCAGCT
GCTCAATCTCATTGACCCATCGGCGTCGTTTTCCGATGAGCTCCCTGATTCTCTCCCCGAAAGGTTTAGGATCTGCACCG
ATATCGCTCATTCTGTGAAGAATCTAGGCTACATCAACGATATGAGTTATTATAAGGTACCATTTCATATAATCCCTCTT
TGGATCGCAACCAGAATCCAATTTCCATTGGTTGATAGAGCGAATTGTTTTGGGTTAAAGGAAATAACTTTAGTGTTTAA
TAGTTCTCAAGGAACAAGCTTTTATAGTTCCTGAGAGCTGTGATAGTCCTTTGGTCTTCGTTAGAATGTTCTGAAGTTTA
CTTTACGTTCTGGCTTGTGTGGCTTTTCTTATTTGTGTGAAAATCATGCTGAAACAGATTGTATGTGTTGCTTGCGGCAG
TTTCTGCATCCATCTGAAGATGATTCTTATAGGTTGGTTAGGTTTCTGGTTGAGAGGCTTTCGGAGATTAGTGAAGGAAG
AAAAACTTTGACGGCTGGTGATATAGCTAGCAGGCCAAAG
>AT1G55840.1 | chr1:20870891-20873890 FORWARD LENGTH=3000
TGCTTCTTTCTCTGTTCTTCATCTTCTTCTTCTCATGGATTCTTCTTCTCTCTTTTGCAGTTTCAATCAAAGGTACAATT
CCAACATTTACATTCTGGACATCTTCATGACTTCATCAATGTTAGGAGTACGCGAATTCAACTTTGAAAAGATCATCTAT
CTAGTGAAAGAAAGAAAGCTGATATACATGTATAGATTAAGTATGTAGAATACATATGTAGCACATTATGTGATATAATA
ACAACATTTTATATACCCAATATACTTCGTCGTCATTGTCTACTGGCTACTGCATGGCTGATTTAAGAGAACAATCCCAT
GCTTCCTCTTCACATTGTTGACAATATTATTGATGGCCACAACAAACCAAGTACGGACACTGATTTCTTACATTTGATAA
TTAGGGTTTAATGCTAATTGGTTAGGTTTTGTTGAGTTGTTAGCTAGGGTGCATGAATTCTTAGGTGATTAAGTGTTGAG
CATAAAAGGAGCTGGTAAGATTTATTAATTCTTTGCTACTTATGTTGTTTCTTTTCCCACTAGGCCATTATGTTAAGGTA
AGCATGATCATTTTAGCATGCATTCGCACATGGTTCGATATTTAAATTTTAAAGTTTCTATGTAAATTTTATACGTTTAT
TACAAACTTTTGCACAAGCTAAGGTCTTTGAATAGTTTGAGACGGTCATGCACTAGCACTTAATTACTACAGTACTAAGC
TTATCATAAGCTACTAATAGTTTATCATCATAAATATAAACTTATTAATATTTAAATATATATCACATACCAAAGTTTAC
GCACTGGCTGAAGTATTCATCTTTCATTTGGATATATATCGTCTATTTATTTACTAATCTCTCCGCAACAGAATCATTGT
CTGTCCAATGTGAAAATTCATCCTTGCAAGCAAAATTTGTAATAACAAACCAAATCATCGGATCTATCATCTATCTTATA
GGGAATTTATAAATATTATAAAGACCATCGTTTTACATGTGCAAGGGATGTATTCAAATATTATCTCAATCTCTCTTTCA
GAAAATTACTATGAAAAAATTATAAACATATACATAAATTGGAACTATTAGAAGAAAAAAGAAAAACAGGTTCAAACAAA
TTCTAGATCCGATTGGGAGCTGATTCTTACCAGTCTTAATTATCGCCTGCTCAGGGAATTATCTAGAAGATATCCTCCTG
GAGCTCTATTTTCAAACAACTATTTATCTTGTGTGGTAAAGGAACACTCGCATCCACCACATCGGTTTTTCATCAGCCTC
TGAACTTACCAGAAGCATAGGAAAGATGATTCGATACATGATAACATCTCTGAACTATACTATTAAACCAAGGTTACGGT
ACCTTATGCAACGCTGGTTCTCGGTCTCATCTTCGAGGGCGGGAAGGAGCTAAAGAGGCTTGTACACTATTTTCCAGTTT
ATTACTAAGTCTTGTATCAGTTTTTTCTTTCTTTTTTGGTTTCATAGTACTGATGTTTTTTTTAGACAAAGCAAAACACT
CTCATACATAATTTTACTCATATTAATCAATTACACATTCAATAAAAAATAAAAAATAAAACAGGTTAAAACATCAAATG
TAAGTTTCATAAATTGACCTTCAAATAGTTTTAGACAGCTATAACTTAAACTATCTATATGCATGCATACAAAAGTTGTA
TTTCTTCTGCTTCTGCTTATACTGTTTGTATGCGTAATAATTAACCACTTGAATTGAATTTAATACTTTGAATCAAATTC
AGTTTTTGAGGGGGCATCAGAAGATCATGTTTAATAGAAACTTTAGGAGAAAATTATTTCTTGAAGGGTACGACAATATT
TTCTTCTTGCCAACTAAGATATTTTTTACTTGTGCCGCATGTTAGGTCCAATTTTAGAAGCATTGTTTATACATCAAAAG
AGAATATGGGAATATGTTCTGAGGATAACTAAATCATAATTTTTTATTCATTATATATAAAATAAAAATAAAAATAACCG
ACAGAAAAATATAATAAGTAGAGAAAAAGTAAAGAAGATGGTTCACGATGCATGTGTCATATGACTCATAATGGGGTCTT
AATTTTGGTGATTGAATAGGGAGAACTAACACATGACGATGGACATTTATGTTTCTTTATTTGTTTGAATCTCATTTAAT
ATATTTGAAAAGTAGTGAAGTTTGTTATTTACCTTATGAAAACATTACATGGAGCATGCATCTTATTCTCTTTTTTGTTG
CAATCTCAAGCCAACTTATAAAATATATCTTTCTTATCAAAAGAAGTATCACATACATTTATTGTGGACATGATCTAATT
TTATTTTTTGGTAGTGCGTATGTATTGGATTATCAACAATCACATTCGAAAGAATTAGATTCCATTATGGCATATTATTT
AGGAGCATGTGCTTCAATTTAGGCTCTAATTAAAATTAGTCTACGAAATAATTACCTTTAGTGATTAAGCATGCAAAAGT
CATTTTTGTTTTGGAAATAATATATACTATTATACAAAAATGCGAAGAAATTAGTAAAGTTTGAGAGGAAAATAGTGCTA
AAAATAGATTCTTGCTTGACTTTTCTTCAATGGTGGAGATTTCCTAATAAATCCAATTAAATTACGAAAATGGTAAAAAG
AAGCATGTTCGAAATACGATAATGTGTAAAATCGGAAATCTATATCTCTGGTTCAATTTTATTACAAGGAAAGAAACATC
ATGATATGATATTTTTCTCAAGTCTTTTGGTGTTGGAGAAGAAGAGAGAAGAAGAACTTGGTTTCTCTCTCTAAAAGTTT
ATTGCTTGGCTCCATAAAAAGTGCACCTTTTTCTCTCTTTTCTTTCTCTCTCTCTCTCTCTCTCTCTCTCTCTCTCACTT
CTCCTCGGATGCACTATTGTCCGTGAGATCAGAGATTCACCCTCTTTAGATTTTGCGCAGAAACTTTTGCCCACAATTTT
GTATTCGTCAAATCTGAGCTGAGATCTCTAGAGTGAGAAA
>AT1G55840.2 | chr1:20870943-20873942 FORWARD LENGTH=3000
TTTTGCAGTTTCAATCAAAGGTACAATTCCAACATTTACATTCTGGACATCTTCATGACTTCATCAATGTTAGGAGTACG
CGAATTCAACTTTGAAAAGATCATCTATCTAGTGAAAGAAAGAAAGCTGATATACATGTATAGATTAAGTATGTAGAATA
CATATGTAGCACATTATGTGATATAATAACAACATTTTATATACCCAATATACTTCGTCGTCATTGTCTACTGGCTACTG
CATGGCTGATTTAAGAGAACAATCCCATGCTTCCTCTTCACATTGTTGACAATATTATTGATGGCCACAACAAACCAAGT
ACGGACACTGATTTCTTACATTTGATAATTAGGGTTTAATGCTAATTGGTTAGGTTTTGTTGAGTTGTTAGCTAGGGTGC
ATGAATTCTTAGGTGATTAAGTGTTGAGCATAAAAGGAGCTGGTAAGATTTATTAATTCTTTGCTACTTATGTTGTTTCT
TTTCCCACTAGGCCATTATGTTAAGGTAAGCATGATCATTTTAGCATGCATTCGCACATGGTTCGATATTTAAATTTTAA
AGTTTCTATGTAAATTTTATACGTTTATTACAAACTTTTGCACAAGCTAAGGTCTTTGAATAGTTTGAGACGGTCATGCA
CTAGCACTTAATTACTACAGTACTAAGCTTATCATAAGCTACTAATAGTTTATCATCATAAATATAAACTTATTAATATT
TAAATATATATCACATACCAAAGTTTACGCACTGGCTGAAGTATTCATCTTTCATTTGGATATATATCGTCTATTTATTT
ACTAATCTCTCCGCAACAGAATCATTGTCTGTCCAATGTGAAAATTCATCCTTGCAAGCAAAATTTGTAATAACAAACCA
AATCATCGGATCTATCATCTATCTTATAGGGAATTTATAAATATTATAAAGACCATCGTTTTACATGTGCAAGGGATGTA
TTCAAATATTATCTCAATCTCTCTTTCAGAAAATTACTATGAAAAAATTATAAACATATACATAAATTGGAACTATTAGA
AGAAAAAAGAAAAACAGGTTCAAACAAATTCTAGATCCGATTGGGAGCTGATTCTTACCAGTCTTAATTATCGCCTGCTC
AGGGAATTATCTAGAAGATATCCTCCTGGAGCTCTATTTTCAAACAACTATTTATCTTGTGTGGTAAAGGAACACTCGCA
TCCACCACATCGGTTTTTCATCAGCCTCTGAACTTACCAGAAGCATAGGAAAGATGATTCGATACATGATAACATCTCTG
AACTATACTATTAAACCAAGGTTACGGTACCTTATGCAACGCTGGTTCTCGGTCTCATCTTCGAGGGCGGGAAGGAGCTA
AAGAGGCTTGTACACTATTTTCCAGTTTATTACTAAGTCTTGTATCAGTTTTTTCTTTCTTTTTTGGTTTCATAGTACTG
ATGTTTTTTTTAGACAAAGCAAAACACTCTCATACATAATTTTACTCATATTAATCAATTACACATTCAATAAAAAATAA
AAAATAAAACAGGTTAAAACATCAAATGTAAGTTTCATAAATTGACCTTCAAATAGTTTTAGACAGCTATAACTTAAACT
ATCTATATGCATGCATACAAAAGTTGTATTTCTTCTGCTTCTGCTTATACTGTTTGTATGCGTAATAATTAACCACTTGA
ATTGAATTTAATACTTTGAATCAAATTCAGTTTTTGAGGGGGCATCAGAAGATCATGTTTAATAGAAACTTTAGGAGAAA
ATTATTTCTTGAAGGGTACGACAATATTTTCTTCTTGCCAACTAAGATATTTTTTACTTGTGCCGCATGTTAGGTCCAAT
TTTAGAAGCATTGTTTATACATCAAAAGAGAATATGGGAATATGTTCTGAGGATAACTAAATCATAATTTTTTATTCATT
ATATATAAAATAAAAATAAAAATAACCGACAGAAAAATATAATAAGTAGAGAAAAAGTAAAGAAGATGGTTCACGATGCA
TGTGTCATATGACTCATAATGGGGTCTTAATTTTGGTGATTGAATAGGGAGAACTAACACATGACGATGGACATTTATGT
TTCTTTATTTGTTTGAATCTCATTTAATATATTTGAAAAGTAGTGAAGTTTGTTATTTACCTTATGAAAACATTACATGG
AGCATGCATCTTATTCTCTTTTTTGTTGCAATCTCAAGCCAACTTATAAAATATATCTTTCTTATCAAAAGAAGTATCAC
ATACATTTATTGTGGACATGATCTAATTTTATTTTTTGGTAGTGCGTATGTATTGGATTATCAACAATCACATTCGAAAG
AATTAGATTCCATTATGGCATATTATTTAGGAGCATGTGCTTCAATTTAGGCTCTAATTAAAATTAGTCTACGAAATAAT
TACCTTTAGTGATTAAGCATGCAAAAGTCATTTTTGTTTTGGAAATAATATATACTATTATACAAAAATGCGAAGAAATT
AGTAAAGTTTGAGAGGAAAATAGTGCTAAAAATAGATTCTTGCTTGACTTTTCTTCAATGGTGGAGATTTCCTAATAAAT
CCAATTAAATTACGAAAATGGTAAAAAGAAGCATGTTCGAAATACGATAATGTGTAAAATCGGAAATCTATATCTCTGGT
TCAATTTTATTACAAGGAAAGAAACATCATGATATGATATTTTTCTCAAGTCTTTTGGTGTTGGAGAAGAAGAGAGAAGA
AGAACTTGGTTTCTCTCTCTAAAAGTTTATTGCTTGGCTCCATAAAAAGTGCACCTTTTTCTCTCTTTTCTTTCTCTCTC
TCTCTCTCTCTCTCTCTCTCTCTCACTTCTCCTCGGATGCACTATTGTCCGTGAGATCAGAGATTCACCCTCTTTAGATT
TTGCGCAGAAACTTTTGCCCACAATTTTGTATTCGTCAAATCTGAGCTGAGATCTCTAGAGTGAGAAAATGAGCATCACT
AATGAAGAAGCAGTGAAGCAATTGCGTGCTTTAATGGAAG
>AT1G55850.1 | chr1:20873752-20876751 FORWARD LENGTH=3000
CTCTCTCTCTCTCTCACTTCTCCTCGGATGCACTATTGTCCGTGAGATCAGAGATTCACCCTCTTTAGATTTTGCGCAGA
AACTTTTGCCCACAATTTTGTATTCGTCAAATCTGAGCTGAGATCTCTAGAGTGAGAAAATGAGCATCACTAATGAAGAA
GCAGTGAAGCAATTGCGTGCTTTAATGGAAGATGGTGTGTCTTTATTTGGGTTTTCAATGTTTTAACTTTTAAGCTTGCT
TTGTTTGAAGATCGCTGACGAAATCTCAAATTTTGAGCTAATTTTACTTACTTTTGGTATTGACAGTTGATGATTCACTC
AGAGAGTCGTATCGGGTTAGTAAATTCACTTGTTTTTTAGATGCTTTGAAAGATTCAACTCCCAAGTCTTTGCTTATTGA
ACCAAAGATCGATACTTTCGATTTTCTATAAATAGGTTTCTGGGAAAACCGGGAAAAAAATATCCCCTTTTTTCGTGTCC
TGTGTAATTTGATCGGCATGTATATTGGTTTCAGTGATCTGGATCTAAATTTGAATCAAAGTCTCTCTCTTTGCATTAGT
TATTTAAGATTCAGTATTGTTGGATCTGTGGAGTTGTTGTTTAAAACATATACTGATCTAGAGTTGGTTGAGTGTCATAT
GTAACATGGATCTTATTGTTGTTCTTGGCTATAGAAAAGCCCATTTTGTGATGTAGATGGTGGATTTACAAATGCTTGTG
TTATGCTGCAGAACATTCATCAAGGGTATCCGACAGAGAATTTGTTACGCTTTCTTAAAGCCAGGGATGGGAATGTCCAG
AAAGCTCATAAAATGGTTTAAATCTGTTTGCTTTCACCTAATTTAGATTGTCTTTGATGCTTTGTTTCTTGTTTTAGCTT
TGTTTTGGGGTTTAAAACTAATGACTGCAAGTGTTACAGTTGCTCGAGTGTTTGGAATGGAGGACTCAAAACGAGATTGA
CAAGATACTAACTGTGAGTTTTCTTTCAGCTTTTGGTGTCCAGTTCTGCGATTTTCTGTGGCCCTTTGATCTCATTTGGT
TATTGATTTTTGCAGAAACCCATTGTTCCTGTTGACCTGTACAGAGGAATCAGAGACACACAACTTGTCGGTGTGTCTGG
TTACTCTAAAGAGGTACTACTATTTTGAGTCCCTTTCTTTCTTTAACTTTTTTTTTAATTTTAAAAGCAGATGTTTGATC
CAACTAAAAACTTTGTTGAATCATTTGACTTTTAGGGTCTCCCTGTCATTGCCATTGGTGTGGGGCTTAGCACATATGAT
AAAGCCTCCGTAAGCATCTCTATTCATCTTCCACTCAGAGACTTGTTGTGAAGTTGAAACTCTCTGACCGTAGCTTTCTT
ATCCTTCATTCAGGTTCACTACTATGTACAGTCTCACATTCAAATGAATGAGTACCGGGATCGTGTTGTATTGGTAAGAC
CAAAACTCTATTTGGGTTTAGCCTTTTCCTCCCTACTTTTATTTTCCTATCTTGATTTTGTGATTTTCTCTTCTGTAGCC
ATCTGCTTCAAAGAAACAGGGACGACCAATTTGCACTTGTTTGAAAATTTTGGATATGTCTGGTTTAAAGCTTTCAGCTT
TAAGTCAAATTAAGGTATTAATAATTGCATTACCTTGTGTGATTTTATGACTTTGATTCTTGTCTTCACCACATGTTTTG
TTTTTTTCCTTTTTTCATTTCTGTGTGCAGTTAATGACTGCTATAACAACAATAGATGATTTGAACTATCCAGAGAAGAC
AGAGACATACTATGTTGTCAATGTCCCGTACATATTCTCTGCTTGTTGGAAAACCATAAAGCCTCTGTTGCAAGAGAGAA
CAAAGAAGAAGATTCAAGTTCTGAAAGGTTGCGGGAAAGATGAGTTGCTAAAGGTAAGCAATTCAGTTTCCCCATGAAGA
AGAAGTAGTCTTACTCTTGTGCAAGAAGACTGAAAGTTCTTATAACCTTTTTGATATTGCAGATAATGGACTATGAGTCT
CTCCCACATTTCTGTAGAAGAGAAGGGTCTGGATCTGGTAGGCATATCTCAAATGGAACAGTAGACAATTGTTTCTCTCT
GGATCACTCTTTCCACCAAGACCTTTATGATTATGTCAAGCAGCAGGCTCTGGTTAAAGGATCAGGTGCACCGATCAGAC
ATGGTTCAGTCCACGTTAAGTTCCCTGAGCCAGACACCGAAGGCAACAAGATCTTCGATACCTTAGAAAATGAGTTCCAG
AAGCTTGGAAATGACCAGAAGATCTGAGTGATCTACAACCCTTATAACACGAATTGCCCATAAGAAACCGGAATTTGTCT
CTGGTTGATGAGCAGTATTTAAGATAAGAATCAATCACCTTTACTTGTATTACTAGTTTCGCTTGCATCAGCTCGATGCA
GGTTTTGTTTAAAAAGAAGATGGAACACAATTTCCTCGGAATGGATCTTTTGATCTAGTACCATTATATATATAGAACTC
ATTTCTATTTATGTCCTTTTGCAATTCTCTGCATTCTTCTTTAGTCACTAGAGTGTTCTTTAATATCACCATTGTTGCAG
ACCCTTTTATCTCAATTGTGAAACCAAGATCTCTGCAACATCATTGGTCATACACTGAGTGGATTTGATTCAATGATAAT
ACAATAAAGAAATAGAGATTAACATAGCTACTCTCTGACTTTTCATCACCAACCATTAGTCTTTTTGGTTGTTGATAAGA
TAAATAAATAATTGTACTCTCAAACAAGATGATCGTCGACGCTATCTATCTGTCCTTATTTGACTGAAATAGAAAGTAGA
AACATAGTAGCTGACAGTTCCAATGACGTAAGAGAGTGTCTCGAGATCCACACTTGTTCTTGACAATGTCCAGAGTTATA
GCCGCCACTAAATTCGGTTCTTCTTGTATAAAAGGCTTAACCTTTCCACTTGTCTGAGAGACCACTTCTCTTATCCCTCT
CACCTTCTCACTTGGCACCGTTGCAGAGAGAGAACCAAAC
>AT1G55860.1 | chr1:20892911-20895910 REVERSE LENGTH=3000
AACTCTAAGGAGTCTCGCCACGGAGCGCTTGTCACGCCAGTCATCTCAAGGTCAATCGCCACGAAATCTGCAGCCTTTAC
GAGTGAGCGTAGATCATTCAGCGTCGTCTCGAAGTTCGACCTTGTCACATGCTTCAACGGAAAAGCCGCCGTCGCTGAAG
CTGCCGTTGAAGTAGTAACTGTCTCCGCCGCAGAGGAGCTGAAGCTGCAGACAAGAGACCTCAAAGGCCATCGCTTGTGC
CGGCGCATTTTTGAACGGAGAGAGAGAGAGAGAATCAAACGACCATTTTTAGGTTTTGCTCTCGGTGGAAGGAAAGAGGG
AAAGATGATGATTCCGAGGAAACGGTACCGTTTTGTGAATTTCAGTCTTTCGAAATATACACTTGCACAGCCTGCCGTTT
CTAGGTTAATAAATACTGCAAACATTTGTCTTAACATGACTTGAAACAGCGTGATGTATTTTATTTTCCCGATGAACAAC
AACAGGAACCAAATTCTCGCCACTGCTCTCTCACACAATGGCTATTGCAGAAGAAGTTACTGTCTTTGCTGAGACTAGCT
TGGGAACTCGAATCGTCATGGCGGTTCCTCTGGATATCACAGCAGCAGATTTCAAGAGTAAGCTCGATACCACCCTCTAA
AGAAATTCCCTTTTGGTCTTCTCTTTCGAATGTTGTTTCCCGTAGCCTACTGTTCTTATTAAGTTTTTGGTCTTCCTCGG
TTTCTCAATTTCGAAACTTAGCTTATAGGTGAACTGATAGGATTCTCTAATTGAATCTTTCTGGATGTATAATGTGTTGG
TCTGTGAGGAAACTGATTTGCATGCGCATTTTGGGATGAAAATTTTCAAGGTTGTGAATTCCTATGGTGAGCACTAAAAG
AAATGTTCTTTTCACATTGCCTTCTGCATCATTGGTGTTTGTTTTCTTTTGAAGTTCTGTCTATTACACACTTAAGGACT
GGCAGGGCACAGTGCATTGCTCATTTCCTTTGAATGTGAATCATTGCTTATATGTTACTTCATGACATCTTGAGATGAGA
TTGGACATGTATTGTTTTTCTTTTTCTTCCTTTTGCCTTAAATTTGAAGGTTAATGATCTTTCGTTTGTGTTACACTTTT
TATTTAAGAATTCAGAGCATGTATCAATGCAAAATGCTTTCTTTTTTTTTGCAGGAAAACTCGAGAAGACGCATGCAAGT
TGCTTATCGAGCGTAGGGGAGATAGAAGTTCATGGTCTGATGGTAATGAAAATGAGCTAGCAATTTTATTTTCTTTCTAC
TCCTGTGCTTTTGATTTTGTTAACCTCAAACCATTGCAGCAAACTCATTCTAACTTCTCCTTCTCTCTTAGTATAGGTTA
AACGAAAGTCTCGCTTTTACCACCTTGTGGAGTCTGTGCCTATAAGGTACATCTTCCTGGATAACCAAAAGCCTTGGTTT
ATCCATGCAGAAGCTAGAGTTGTAAGCAGATCACAAGAGTCAAGCGTATCTAACAGTATTGATAAAACCCACATTAGACA
TTGTCACGGTTCTGATAACTCCATCGAAAGAGTCACTGCATTGATCCAAGGTAAAGACAAGAAGATAAAGAAATCTCGGG
CCAAATCTGATTCCAGAAATGTTGCATCTGGACAAGAAACTTGCCTTGACAAGAGGGAATATCTTGGTCCTTCCACATCT
GAACCTGAAACCATAAAGTCTTTGCCGTCAATAGCAAGAGTTGCTGAGATGAAAAACTCTGAATGTTTCAAAAGCTTCAC
ACCAAAACCGCCGGAGAGGAAACCTGTAGACTCTGAAAGCGAATCGATAGGCAAGAGAATAACTGTGGCTGCAAACAACA
TCAGAATGCAAGGAAAGACTCATAATTCATCGTCACTATCATCATCTATTTTCAGAAGTAATTCTTGCAGAAACAGATCT
TTAGATGGTAAGATAATCACCTCTCTTGCAAAATTTATGGTCTTTGAGGTACCTGAAAATGAGGATTGAGTCTTTAAGCA
AGCTCTCCTATAATGCCTCAATGCACAAGAAGTAGCATTGTGTAGATGTGCAAATGATCATGATTCTTTTTGACAAATAC
GTAGTGAATGTAAGATATATCATATATATTAGTAAGTTTTGTATCACTCTGTTTCATAAAAACTATAATCATGAGAAAGA
AAGAAAAAAGCACTAAGAAGTGAAGAAAAGAATCACAGAATTTGTCTTTAGCTTTTGCTTCTACTCTTTTTCTCAAGGAT
TCTCTTTTATACTTTCTAATCTAACTCGTTTAAGAATTAATAAAGATGCTTTATATAATAAAACAAGACATAACTTTGGC
TATATCTAAGATCAAACAAAAATATTTGTCATATTGATTTTATAATAATTTTAGTTAGTCATGTTAATCATCTATTGTGT
ATGAACTACTCTAAAATTGATAAAAAAAATATTACAAGATATATGTTAAGATTTAATATGTATTTTAAAAAATATTCAAT
ATATTTTGCCTCGAATATTACCTTAGTCAATTAATTAATAAAATTGCAAAATTGCAAAAGAAATAAAATAAATGTTTTAG
TTAAACCGGCACTGGAAAAAAAAACCGGGCATTGGAACAAAATATATCGTCATGTATAAAACACAAAGCGCCTTAGCTTG
TTAGAAATCTTCTCCACTTCTCTTTCTCTCTCACACCGTCTTTCTCTCTCCCTATCAAATCCCTTCTCTTCTAATACGCG
ATCCTCTTTTAAACCCTAGTTTCGGATCGCTCTTACACTTGGCGATTATCTCCAGGATCGTCAATTCTTCTCTCCTTCTC
TTTTTCTTCTTCTCGTTCGTCTTCCTCAACGATCGCCATCAATCCAAAGTATTGGACCAGATCACCCCTCGTTGATATTT
GTGATTCGATATCCACAAGTGATTACTGATCAATTCTCTATCGTCTCGAGGATTTGATCACTGCTTAATCCTTTAGTGTT
TGCTTTAGGATATGCCCTGTCTGACTGTCTCTAAATCATC
>AT1G55865.1 | chr1:20895394-20898393 REVERSE LENGTH=3000
TTCACGTTGACAAAAAAAATGTTAGATGGCATAGTTAATTACTCGTAGCAGTTTCGACTTCAACTCTATTGGCCAAAAAC
GCATCAATCAAATCCGATGCTTTGTGAGTCACAGTGACTGTGTTCTCCTCTCTTGTCTCAGTCTCGCATTGTGCGTTGGG
TCTTGTTCTTGATTTGACACCAACTGTTTCAGCTTGGTCAGAGAACATGACCTCTGAGACGTGTGAGCTGCAAATCTCTT
TGTATGCTTCGTAGTCTGCAGCTCCAGTGTTTCCTCCTTCAAGGATCTTGGATAAAGGGTGAAGAACTGAGACTGGACCG
TCGCTTGACTCCAGCTGCCGCTTGAGTGCTAAGAAGTCCCAGACAAGTTCTGAGTTCTTAAACAGGACAAAAACCGCAGA
GTCGTCCACGTGGTAGACAGAGGTGACAGAAGCAGAGCCAAAGGCTTTGCATATGCATTCTTTGATCCCTCTCGCCTTAA
GTTTTCGTGGGAAGTTCCAGATGAGGACAATGTTCTCGTATTTGAACTTTGAGACTCGCCAGTTATCTGCATTACTATGG
CCTGTTCGAAGGTCGATGATATCACCTCTTGTCCAGCTGAGATAAAGACGGTTGATGTACTTTTCAAGTTTCTCGTTCTG
GGCAAAGTCATCTAACTGCGAATGCTGTTTGAAGTCAAAACCGAGATGATTGCATGCCTGCGCAAAGATGCAACCTGTCA
TGAAAGCATCATAACCGGCTTCGTGTTTTCCTCCTGCATTCCAGTTAGAACACCTGAAATAGAGAAAACAGCCGTTAAAA
GCAGTTTAAATCAGAAAACAGTCAAGTGTCATGCCAAAAATAGGGAGGAACAAACCTAACGTTGTCTATTTCAACGTCAA
TATTGACACGCTGCTGAAGAAACGAGTCAGAGCTTCTTGAAGAAAACTCGATTTGCGGACATAACGAGGAAAACGCGGAA
GACAGTGATGTACTGGACTTTTTCATCCGCTGATGCAACATTGGATTCACGTTTAAGAGTATTTTGGTGTCAACAATATA
AGGAAAGTGACTGTTAATGGAGGCCACGAATTTCTCAGCTGTTGAAGGAAGAGGACCCACAAATTTGCTGTATACATGTG
CAATATCTGTATCAGATGAACAAGATGTTAGAGTTAGGCATCTTTAAGTTACAAAACCTTCACAAACGTATAGAGAAGCA
ACTTGCTAGTTTACCGAGGAAACAATTGTGACCAACGATCAGCTTTTTCTCTGAAGCAAGCAGATCAATCACTTGACGGA
ACCCGATTGCAGATTGTATTTTTCTTTCTGCCAATCTCTTGCGTTCGTCCTTTGCCTCCTTCTGTGAAAAGAGACAGTAA
TGGTATCTAAATCAAAGAAGGCCTTTAAGTAGAAGAATCAGTTACTACACTATAGCTACATCATCTCTCGAGCCTGAACT
TTGCTATCATCAAATAATTCACTTCAACACTCTCAGTTAAAATCCAAAGGACATGTAATGTTTAGTAACAAATCTTTCCA
GCAACGTAAATGCTACCTTACCATGAGGTTTTCCTTGTCGGAATCTGAATCAGTATACACAACAATGTCTCGTGAAGAAG
AACTTTTATCATTTGAATGTATGTACACAAGATCTCCAAAATGCTTTCTTAAAACCTACAAAGCCAAATCCAAAACCAAC
TGATTAAAAACAAATAGCCTGAAGAAAAGATGTAAAACAGAGAGCATTACCGAGTTAAGAACTCTGAGCTGATGAGAAGT
GAAACCCTTCAGACTGAGAGCAGGACGCATATGGTGAAACACAGTTTCCATACTCTGGTTTGAACCATTTGAAATCCTCG
GAAACTCAGAGGACGCATTCCCACCATGTAACAGGCCAGACCGCCATTCATTCAGCAATTTCTCCATCCTTGCAGCGAAA
AGAACATCTGCCAATCGCACCAACTTTAACTCTTCAGTTTCACCCGATGAATCAATTCCGTCCTCGCCGTGTAGCATTTT
CAAACGCTTACTTGCCTCTTCCTCTTCTCGTCTGGACAAATAAGATATTCCTGGGATTATTTAAATATATGTGAATTCCT
CACATTCTGGAAACAAACTTGAAATTGCTACACTTTTTCTCTCTTTAGAATCAAAAATGAAAAGGAGAAAGGAAGCACCT
TCATGTATGCAGGTGTTGAAATCAAACTGATACTTGGCAAGAAAATCCATTGATGTAGTCTGACAGAGAAATTCATGAGC
TGGTGGATCAAATGTGAGTTCTTGACGAGGAAATACAAAGAAATTGTGCCTGCCCCCAAAACGAGACCCGTTTAGTCAAA
GCTACACAATTGAAGCTAAAGAGAAAGAGAAAGAGAGACTAACGGGTAGGACACGAATGACTGAGTACGAGAATCCCAAC
GAAAGGGACAGACACCAAACTGAACGACGGCGAATTTCTCGGCGGAGTCTTTGACTTTGAGGTATCTGACGTCGTAGCGG
TCGAACTCTAAGGAGTCTCGCCACGGAGCGCTTGTCACGCCAGTCATCTCAAGGTCAATCGCCACGAAATCTGCAGCCTT
TACGAGTGAGCGTAGATCATTCAGCGTCGTCTCGAAGTTCGACCTTGTCACATGCTTCAACGGAAAAGCCGCCGTCGCTG
AAGCTGCCGTTGAAGTAGTAACTGTCTCCGCCGCAGAGGAGCTGAAGCTGCAGACAAGAGACCTCAAAGGCCATCGCTTG
TGCCGGCGCATTTTTGAACGGAGAGAGAGAGAGAGAATCAAACGACCATTTTTAGGTTTTGCTCTCGGTGGAAGGAAAGA
GGGAAAGATGATGATTCCGAGGAAACGGTACCGTTTTGTGAATTTCAGTCTTTCGAAATATACACTTGCACAGCCTGCCG
TTTCTAGGTTAATAAATACTGCAAACATTTGTCTTAACATGACTTGAAACAGCGTGATGTATTTTATTTTCCCGATGAAC
AACAACAGGAACCAAATTCTCGCCACTGCTCTCTCACACA
>AT1G55870.1 | chr1:20892663-20895662 FORWARD LENGTH=3000
ATTATACCAATCAATGATCACAACAATAACCATGCACCAAGACATCAGAAACAGACAAACGAAACAAAAAGATAAATCTT
TTGAGTGAGATTAAAAAACTGAATTCCAAATGATAAATGAATAACAAGTAGCAGATATTAAAAAGAGTAATGCAAAGAGA
CAGATAGTTATACAATTGATTAAAAGGTTTAATTACGTGGTTTAGTAACACTAACCACTTCCGAAGCTCTTCTCCTTCTA
AGCTTCATGATGATTTAGAGACAGTCAGACAGGGCATATCCTAAAGCAAACACTAAAGGATTAAGCAGTGATCAAATCCT
CGAGACGATAGAGAATTGATCAGTAATCACTTGTGGATATCGAATCACAAATATCAACGAGGGGTGATCTGGTCCAATAC
TTTGGATTGATGGCGATCGTTGAGGAAGACGAACGAGAAGAAGAAAAAGAGAAGGAGAGAAGAATTGACGATCCTGGAGA
TAATCGCCAAGTGTAAGAGCGATCCGAAACTAGGGTTTAAAAGAGGATCGCGTATTAGAAGAGAAGGGATTTGATAGGGA
GAGAGAAAGACGGTGTGAGAGAGAAAGAGAAGTGGAGAAGATTTCTAACAAGCTAAGGCGCTTTGTGTTTTATACATGAC
GATATATTTTGTTCCAATGCCCGGTTTTTTTTTCCAGTGCCGGTTTAACTAAAACATTTATTTTATTTCTTTTGCAATTT
TGCAATTTTATTAATTAATTGACTAAGGTAATATTCGAGGCAAAATATATTGAATATTTTTTAAAATACATATTAAATCT
TAACATATATCTTGTAATATTTTTTTTATCAATTTTAGAGTAGTTCATACACAATAGATGATTAACATGACTAACTAAAA
TTATTATAAAATCAATATGACAAATATTTTTGTTTGATCTTAGATATAGCCAAAGTTATGTCTTGTTTTATTATATAAAG
CATCTTTATTAATTCTTAAACGAGTTAGATTAGAAAGTATAAAAGAGAATCCTTGAGAAAAAGAGTAGAAGCAAAAGCTA
AAGACAAATTCTGTGATTCTTTTCTTCACTTCTTAGTGCTTTTTTCTTTCTTTCTCATGATTATAGTTTTTATGAAACAG
AGTGATACAAAACTTACTAATATATATGATATATCTTACATTCACTACGTATTTGTCAAAAAGAATCATGATCATTTGCA
CATCTACACAATGCTACTTCTTGTGCATTGAGGCATTATAGGAGAGCTTGCTTAAAGACTCAATCCTCATTTTCAGGTAC
CTCAAAGACCATAAATTTTGCAAGAGAGGTGATTATCTTACCATCTAAAGATCTGTTTCTGCAAGAATTACTTCTGAAAA
TAGATGATGATAGTGACGATGAATTATGAGTCTTTCCTTGCATTCTGATGTTGTTTGCAGCCACAGTTATTCTCTTGCCT
ATCGATTCGCTTTCAGAGTCTACAGGTTTCCTCTCCGGCGGTTTTGGTGTGAAGCTTTTGAAACATTCAGAGTTTTTCAT
CTCAGCAACTCTTGCTATTGACGGCAAAGACTTTATGGTTTCAGGTTCAGATGTGGAAGGACCAAGATATTCCCTCTTGT
CAAGGCAAGTTTCTTGTCCAGATGCAACATTTCTGGAATCAGATTTGGCCCGAGATTTCTTTATCTTCTTGTCTTTACCT
TGGATCAATGCAGTGACTCTTTCGATGGAGTTATCAGAACCGTGACAATGTCTAATGTGGGTTTTATCAATACTGTTAGA
TACGCTTGACTCTTGTGATCTGCTTACAACTCTAGCTTCTGCATGGATAAACCAAGGCTTTTGGTTATCCAGGAAGATGT
ACCTTATAGGCACAGACTCCACAAGGTGGTAAAAGCGAGACTTTCGTTTAACCTATACTAAGAGAGAAGGAGAAGTTAGA
ATGAGTTTGCTGCAATGGTTTGAGGTTAACAAAATCAAAAGCACAGGAGTAGAAAGAAAATAAAATTGCTAGCTCATTTT
CATTACCATCAGACCATGAACTTCTATCTCCCCTACGCTCGATAAGCAACTTGCATGCGTCTTCTCGAGTTTTCCTGCAA
AAAAAAAGAAAGCATTTTGCATTGATACATGCTCTGAATTCTTAAATAAAAAGTGTAACACAAACGAAAGATCATTAACC
TTCAAATTTAAGGCAAAAGGAAGAAAAAGAAAAACAATACATGTCCAATCTCATCTCAAGATGTCATGAAGTAACATATA
AGCAATGATTCACATTCAAAGGAAATGAGCAATGCACTGTGCCCTGCCAGTCCTTAAGTGTGTAATAGACAGAACTTCAA
AAGAAAACAAACACCAATGATGCAGAAGGCAATGTGAAAAGAACATTTCTTTTAGTGCTCACCATAGGAATTCACAACCT
TGAAAATTTTCATCCCAAAATGCGCATGCAAATCAGTTTCCTCACAGACCAACACATTATACATCCAGAAAGATTCAATT
AGAGAATCCTATCAGTTCACCTATAAGCTAAGTTTCGAAATTGAGAAACCGAGGAAGACCAAAAACTTAATAAGAACAGT
AGGCTACGGGAAACAACATTCGAAAGAGAAGACCAAAAGGGAATTTCTTTAGAGGGTGGTATCGAGCTTACTCTTGAAAT
CTGCTGCTGTGATATCCAGAGGAACCGCCATGACGATTCGAGTTCCCAAGCTAGTCTCAGCAAAGACAGTAACTTCTTCT
GCAATAGCCATTGTGTGAGAGAGCAGTGGCGAGAATTTGGTTCCTGTTGTTGTTCATCGGGAAAATAAAATACATCACGC
TGTTTCAAGTCATGTTAAGACAAATGTTTGCAGTATTTATTAACCTAGAAACGGCAGGCTGTGCAAGTGTATATTTCGAA
AGACTGAAATTCACAAAACGGTACCGTTTCCTCGGAATCATCATCTTTCCCTCTTTCCTTCCACCGAGAGCAAAACCTAA
AAATGGTCGTTTGATTCTCTCTCTCTCTCTCCGTTCAAAA
>AT1G55870.4 | chr1:20893397-20896396 FORWARD LENGTH=3000
TTAATTGACTAAGGTAATATTCGAGGCAAAATATATTGAATATTTTTTAAAATACATATTAAATCTTAACATATATCTTG
TAATATTTTTTTTATCAATTTTAGAGTAGTTCATACACAATAGATGATTAACATGACTAACTAAAATTATTATAAAATCA
ATATGACAAATATTTTTGTTTGATCTTAGATATAGCCAAAGTTATGTCTTGTTTTATTATATAAAGCATCTTTATTAATT
CTTAAACGAGTTAGATTAGAAAGTATAAAAGAGAATCCTTGAGAAAAAGAGTAGAAGCAAAAGCTAAAGACAAATTCTGT
GATTCTTTTCTTCACTTCTTAGTGCTTTTTTCTTTCTTTCTCATGATTATAGTTTTTATGAAACAGAGTGATACAAAACT
TACTAATATATATGATATATCTTACATTCACTACGTATTTGTCAAAAAGAATCATGATCATTTGCACATCTACACAATGC
TACTTCTTGTGCATTGAGGCATTATAGGAGAGCTTGCTTAAAGACTCAATCCTCATTTTCAGGTACCTCAAAGACCATAA
ATTTTGCAAGAGAGGTGATTATCTTACCATCTAAAGATCTGTTTCTGCAAGAATTACTTCTGAAAATAGATGATGATAGT
GACGATGAATTATGAGTCTTTCCTTGCATTCTGATGTTGTTTGCAGCCACAGTTATTCTCTTGCCTATCGATTCGCTTTC
AGAGTCTACAGGTTTCCTCTCCGGCGGTTTTGGTGTGAAGCTTTTGAAACATTCAGAGTTTTTCATCTCAGCAACTCTTG
CTATTGACGGCAAAGACTTTATGGTTTCAGGTTCAGATGTGGAAGGACCAAGATATTCCCTCTTGTCAAGGCAAGTTTCT
TGTCCAGATGCAACATTTCTGGAATCAGATTTGGCCCGAGATTTCTTTATCTTCTTGTCTTTACCTTGGATCAATGCAGT
GACTCTTTCGATGGAGTTATCAGAACCGTGACAATGTCTAATGTGGGTTTTATCAATACTGTTAGATACGCTTGACTCTT
GTGATCTGCTTACAACTCTAGCTTCTGCATGGATAAACCAAGGCTTTTGGTTATCCAGGAAGATGTACCTTATAGGCACA
GACTCCACAAGGTGGTAAAAGCGAGACTTTCGTTTAACCTATACTAAGAGAGAAGGAGAAGTTAGAATGAGTTTGCTGCA
ATGGTTTGAGGTTAACAAAATCAAAAGCACAGGAGTAGAAAGAAAATAAAATTGCTAGCTCATTTTCATTACCATCAGAC
CATGAACTTCTATCTCCCCTACGCTCGATAAGCAACTTGCATGCGTCTTCTCGAGTTTTCCTGCAAAAAAAAAGAAAGCA
TTTTGCATTGATACATGCTCTGAATTCTTAAATAAAAAGTGTAACACAAACGAAAGATCATTAACCTTCAAATTTAAGGC
AAAAGGAAGAAAAAGAAAAACAATACATGTCCAATCTCATCTCAAGATGTCATGAAGTAACATATAAGCAATGATTCACA
TTCAAAGGAAATGAGCAATGCACTGTGCCCTGCCAGTCCTTAAGTGTGTAATAGACAGAACTTCAAAAGAAAACAAACAC
CAATGATGCAGAAGGCAATGTGAAAAGAACATTTCTTTTAGTGCTCACCATAGGAATTCACAACCTTGAAAATTTTCATC
CCAAAATGCGCATGCAAATCAGTTTCCTCACAGACCAACACATTATACATCCAGAAAGATTCAATTAGAGAATCCTATCA
GTTCACCTATAAGCTAAGTTTCGAAATTGAGAAACCGAGGAAGACCAAAAACTTAATAAGAACAGTAGGCTACGGGAAAC
AACATTCGAAAGAGAAGACCAAAAGGGAATTTCTTTAGAGGGTGGTATCGAGCTTACTCTTGAAATCTGCTGCTGTGATA
TCCAGAGGAACCGCCATGACGATTCGAGTTCCCAAGCTAGTCTCAGCAAAGACAGTAACTTCTTCTGCAATAGCCATTGT
GTGAGAGAGCAGTGGCGAGAATTTGGTTCCTGTTGTTGTTCATCGGGAAAATAAAATACATCACGCTGTTTCAAGTCATG
TTAAGACAAATGTTTGCAGTATTTATTAACCTAGAAACGGCAGGCTGTGCAAGTGTATATTTCGAAAGACTGAAATTCAC
AAAACGGTACCGTTTCCTCGGAATCATCATCTTTCCCTCTTTCCTTCCACCGAGAGCAAAACCTAAAAATGGTCGTTTGA
TTCTCTCTCTCTCTCTCCGTTCAAAAATGCGCCGGCACAAGCGATGGCCTTTGAGGTCTCTTGTCTGCAGCTTCAGCTCC
TCTGCGGCGGAGACAGTTACTACTTCAACGGCAGCTTCAGCGACGGCGGCTTTTCCGTTGAAGCATGTGACAAGGTCGAA
CTTCGAGACGACGCTGAATGATCTACGCTCACTCGTAAAGGCTGCAGATTTCGTGGCGATTGACCTTGAGATGACTGGCG
TGACAAGCGCTCCGTGGCGAGACTCCTTAGAGTTCGACCGCTACGACGTCAGATACCTCAAAGTCAAAGACTCCGCCGAG
AAATTCGCCGTCGTTCAGTTTGGTGTCTGTCCCTTTCGTTGGGATTCTCGTACTCAGTCATTCGTGTCCTACCCGTTAGT
CTCTCTTTCTCTTTCTCTTTAGCTTCAATTGTGTAGCTTTGACTAAACGGGTCTCGTTTTGGGGGCAGGCACAATTTCTT
TGTATTTCCTCGTCAAGAACTCACATTTGATCCACCAGCTCATGAATTTCTCTGTCAGACTACATCAATGGATTTTCTTG
CCAAGTATCAGTTTGATTTCAACACCTGCATACATGAAGGTGCTTCCTTTCTCCTTTTCATTTTTGATTCTAAAGAGAGA
AAAAGTGTAGCAATTTCAAGTTTGTTTCCAGAATGTGAGGAATTCACATATATTTAAATAATCCCAGGAATATCTTATTT
GTCCAGACGAGAAGAGGAAGAGGCAAGTAAGCGTTTGAAA
>AT1G55870.3 | chr1:20893850-20896849 FORWARD LENGTH=3000
ATGATCATTTGCACATCTACACAATGCTACTTCTTGTGCATTGAGGCATTATAGGAGAGCTTGCTTAAAGACTCAATCCT
CATTTTCAGGTACCTCAAAGACCATAAATTTTGCAAGAGAGGTGATTATCTTACCATCTAAAGATCTGTTTCTGCAAGAA
TTACTTCTGAAAATAGATGATGATAGTGACGATGAATTATGAGTCTTTCCTTGCATTCTGATGTTGTTTGCAGCCACAGT
TATTCTCTTGCCTATCGATTCGCTTTCAGAGTCTACAGGTTTCCTCTCCGGCGGTTTTGGTGTGAAGCTTTTGAAACATT
CAGAGTTTTTCATCTCAGCAACTCTTGCTATTGACGGCAAAGACTTTATGGTTTCAGGTTCAGATGTGGAAGGACCAAGA
TATTCCCTCTTGTCAAGGCAAGTTTCTTGTCCAGATGCAACATTTCTGGAATCAGATTTGGCCCGAGATTTCTTTATCTT
CTTGTCTTTACCTTGGATCAATGCAGTGACTCTTTCGATGGAGTTATCAGAACCGTGACAATGTCTAATGTGGGTTTTAT
CAATACTGTTAGATACGCTTGACTCTTGTGATCTGCTTACAACTCTAGCTTCTGCATGGATAAACCAAGGCTTTTGGTTA
TCCAGGAAGATGTACCTTATAGGCACAGACTCCACAAGGTGGTAAAAGCGAGACTTTCGTTTAACCTATACTAAGAGAGA
AGGAGAAGTTAGAATGAGTTTGCTGCAATGGTTTGAGGTTAACAAAATCAAAAGCACAGGAGTAGAAAGAAAATAAAATT
GCTAGCTCATTTTCATTACCATCAGACCATGAACTTCTATCTCCCCTACGCTCGATAAGCAACTTGCATGCGTCTTCTCG
AGTTTTCCTGCAAAAAAAAAGAAAGCATTTTGCATTGATACATGCTCTGAATTCTTAAATAAAAAGTGTAACACAAACGA
AAGATCATTAACCTTCAAATTTAAGGCAAAAGGAAGAAAAAGAAAAACAATACATGTCCAATCTCATCTCAAGATGTCAT
GAAGTAACATATAAGCAATGATTCACATTCAAAGGAAATGAGCAATGCACTGTGCCCTGCCAGTCCTTAAGTGTGTAATA
GACAGAACTTCAAAAGAAAACAAACACCAATGATGCAGAAGGCAATGTGAAAAGAACATTTCTTTTAGTGCTCACCATAG
GAATTCACAACCTTGAAAATTTTCATCCCAAAATGCGCATGCAAATCAGTTTCCTCACAGACCAACACATTATACATCCA
GAAAGATTCAATTAGAGAATCCTATCAGTTCACCTATAAGCTAAGTTTCGAAATTGAGAAACCGAGGAAGACCAAAAACT
TAATAAGAACAGTAGGCTACGGGAAACAACATTCGAAAGAGAAGACCAAAAGGGAATTTCTTTAGAGGGTGGTATCGAGC
TTACTCTTGAAATCTGCTGCTGTGATATCCAGAGGAACCGCCATGACGATTCGAGTTCCCAAGCTAGTCTCAGCAAAGAC
AGTAACTTCTTCTGCAATAGCCATTGTGTGAGAGAGCAGTGGCGAGAATTTGGTTCCTGTTGTTGTTCATCGGGAAAATA
AAATACATCACGCTGTTTCAAGTCATGTTAAGACAAATGTTTGCAGTATTTATTAACCTAGAAACGGCAGGCTGTGCAAG
TGTATATTTCGAAAGACTGAAATTCACAAAACGGTACCGTTTCCTCGGAATCATCATCTTTCCCTCTTTCCTTCCACCGA
GAGCAAAACCTAAAAATGGTCGTTTGATTCTCTCTCTCTCTCTCCGTTCAAAAATGCGCCGGCACAAGCGATGGCCTTTG
AGGTCTCTTGTCTGCAGCTTCAGCTCCTCTGCGGCGGAGACAGTTACTACTTCAACGGCAGCTTCAGCGACGGCGGCTTT
TCCGTTGAAGCATGTGACAAGGTCGAACTTCGAGACGACGCTGAATGATCTACGCTCACTCGTAAAGGCTGCAGATTTCG
TGGCGATTGACCTTGAGATGACTGGCGTGACAAGCGCTCCGTGGCGAGACTCCTTAGAGTTCGACCGCTACGACGTCAGA
TACCTCAAAGTCAAAGACTCCGCCGAGAAATTCGCCGTCGTTCAGTTTGGTGTCTGTCCCTTTCGTTGGGATTCTCGTAC
TCAGTCATTCGTGTCCTACCCGTTAGTCTCTCTTTCTCTTTCTCTTTAGCTTCAATTGTGTAGCTTTGACTAAACGGGTC
TCGTTTTGGGGGCAGGCACAATTTCTTTGTATTTCCTCGTCAAGAACTCACATTTGATCCACCAGCTCATGAATTTCTCT
GTCAGACTACATCAATGGATTTTCTTGCCAAGTATCAGTTTGATTTCAACACCTGCATACATGAAGGTGCTTCCTTTCTC
CTTTTCATTTTTGATTCTAAAGAGAGAAAAAGTGTAGCAATTTCAAGTTTGTTTCCAGAATGTGAGGAATTCACATATAT
TTAAATAATCCCAGGAATATCTTATTTGTCCAGACGAGAAGAGGAAGAGGCAAGTAAGCGTTTGAAAATGCTACACGGCG
AGGACGGAATTGATTCATCGGGTGAAACTGAAGAGTTAAAGTTGGTGCGATTGGCAGATGTTCTTTTCGCTGCAAGGATG
GAGAAATTGCTGAATGAATGGCGGTCTGGCCTGTTACATGGTGGGAATGCGTCCTCTGAGTTTCCGAGGATTTCAAATGG
TTCAAACCAGAGTATGGAAACTGTGTTTCACCATATGCGTCCTGCTCTCAGTCTGAAGGGTTTCACTTCTCATCAGCTCA
GAGTTCTTAACTCGGTAATGCTCTCTGTTTTACATCTTTTCTTCAGGCTATTTGTTTTTAATCAGTTGGTTTTGGATTTG
GCTTTGTAGGTTTTAAGAAAGCATTTTGGAGATCTTGTGTACATACATTCAAATGATAAAAGTTCTTCTTCACGAGACAT
TGTTGTGTATACTGATTCAGATTCCGACAAGGAAAACCTC
>AT1G55870.2 | chr1:20893850-20896849 FORWARD LENGTH=3000
ATGATCATTTGCACATCTACACAATGCTACTTCTTGTGCATTGAGGCATTATAGGAGAGCTTGCTTAAAGACTCAATCCT
CATTTTCAGGTACCTCAAAGACCATAAATTTTGCAAGAGAGGTGATTATCTTACCATCTAAAGATCTGTTTCTGCAAGAA
TTACTTCTGAAAATAGATGATGATAGTGACGATGAATTATGAGTCTTTCCTTGCATTCTGATGTTGTTTGCAGCCACAGT
TATTCTCTTGCCTATCGATTCGCTTTCAGAGTCTACAGGTTTCCTCTCCGGCGGTTTTGGTGTGAAGCTTTTGAAACATT
CAGAGTTTTTCATCTCAGCAACTCTTGCTATTGACGGCAAAGACTTTATGGTTTCAGGTTCAGATGTGGAAGGACCAAGA
TATTCCCTCTTGTCAAGGCAAGTTTCTTGTCCAGATGCAACATTTCTGGAATCAGATTTGGCCCGAGATTTCTTTATCTT
CTTGTCTTTACCTTGGATCAATGCAGTGACTCTTTCGATGGAGTTATCAGAACCGTGACAATGTCTAATGTGGGTTTTAT
CAATACTGTTAGATACGCTTGACTCTTGTGATCTGCTTACAACTCTAGCTTCTGCATGGATAAACCAAGGCTTTTGGTTA
TCCAGGAAGATGTACCTTATAGGCACAGACTCCACAAGGTGGTAAAAGCGAGACTTTCGTTTAACCTATACTAAGAGAGA
AGGAGAAGTTAGAATGAGTTTGCTGCAATGGTTTGAGGTTAACAAAATCAAAAGCACAGGAGTAGAAAGAAAATAAAATT
GCTAGCTCATTTTCATTACCATCAGACCATGAACTTCTATCTCCCCTACGCTCGATAAGCAACTTGCATGCGTCTTCTCG
AGTTTTCCTGCAAAAAAAAAGAAAGCATTTTGCATTGATACATGCTCTGAATTCTTAAATAAAAAGTGTAACACAAACGA
AAGATCATTAACCTTCAAATTTAAGGCAAAAGGAAGAAAAAGAAAAACAATACATGTCCAATCTCATCTCAAGATGTCAT
GAAGTAACATATAAGCAATGATTCACATTCAAAGGAAATGAGCAATGCACTGTGCCCTGCCAGTCCTTAAGTGTGTAATA
GACAGAACTTCAAAAGAAAACAAACACCAATGATGCAGAAGGCAATGTGAAAAGAACATTTCTTTTAGTGCTCACCATAG
GAATTCACAACCTTGAAAATTTTCATCCCAAAATGCGCATGCAAATCAGTTTCCTCACAGACCAACACATTATACATCCA
GAAAGATTCAATTAGAGAATCCTATCAGTTCACCTATAAGCTAAGTTTCGAAATTGAGAAACCGAGGAAGACCAAAAACT
TAATAAGAACAGTAGGCTACGGGAAACAACATTCGAAAGAGAAGACCAAAAGGGAATTTCTTTAGAGGGTGGTATCGAGC
TTACTCTTGAAATCTGCTGCTGTGATATCCAGAGGAACCGCCATGACGATTCGAGTTCCCAAGCTAGTCTCAGCAAAGAC
AGTAACTTCTTCTGCAATAGCCATTGTGTGAGAGAGCAGTGGCGAGAATTTGGTTCCTGTTGTTGTTCATCGGGAAAATA
AAATACATCACGCTGTTTCAAGTCATGTTAAGACAAATGTTTGCAGTATTTATTAACCTAGAAACGGCAGGCTGTGCAAG
TGTATATTTCGAAAGACTGAAATTCACAAAACGGTACCGTTTCCTCGGAATCATCATCTTTCCCTCTTTCCTTCCACCGA
GAGCAAAACCTAAAAATGGTCGTTTGATTCTCTCTCTCTCTCTCCGTTCAAAAATGCGCCGGCACAAGCGATGGCCTTTG
AGGTCTCTTGTCTGCAGCTTCAGCTCCTCTGCGGCGGAGACAGTTACTACTTCAACGGCAGCTTCAGCGACGGCGGCTTT
TCCGTTGAAGCATGTGACAAGGTCGAACTTCGAGACGACGCTGAATGATCTACGCTCACTCGTAAAGGCTGCAGATTTCG
TGGCGATTGACCTTGAGATGACTGGCGTGACAAGCGCTCCGTGGCGAGACTCCTTAGAGTTCGACCGCTACGACGTCAGA
TACCTCAAAGTCAAAGACTCCGCCGAGAAATTCGCCGTCGTTCAGTTTGGTGTCTGTCCCTTTCGTTGGGATTCTCGTAC
TCAGTCATTCGTGTCCTACCCGTTAGTCTCTCTTTCTCTTTCTCTTTAGCTTCAATTGTGTAGCTTTGACTAAACGGGTC
TCGTTTTGGGGGCAGGCACAATTTCTTTGTATTTCCTCGTCAAGAACTCACATTTGATCCACCAGCTCATGAATTTCTCT
GTCAGACTACATCAATGGATTTTCTTGCCAAGTATCAGTTTGATTTCAACACCTGCATACATGAAGGTGCTTCCTTTCTC
CTTTTCATTTTTGATTCTAAAGAGAGAAAAAGTGTAGCAATTTCAAGTTTGTTTCCAGAATGTGAGGAATTCACATATAT
TTAAATAATCCCAGGAATATCTTATTTGTCCAGACGAGAAGAGGAAGAGGCAAGTAAGCGTTTGAAAATGCTACACGGCG
AGGACGGAATTGATTCATCGGGTGAAACTGAAGAGTTAAAGTTGGTGCGATTGGCAGATGTTCTTTTCGCTGCAAGGATG
GAGAAATTGCTGAATGAATGGCGGTCTGGCCTGTTACATGGTGGGAATGCGTCCTCTGAGTTTCCGAGGATTTCAAATGG
TTCAAACCAGAGTATGGAAACTGTGTTTCACCATATGCGTCCTGCTCTCAGTCTGAAGGGTTTCACTTCTCATCAGCTCA
GAGTTCTTAACTCGGTAATGCTCTCTGTTTTACATCTTTTCTTCAGGCTATTTGTTTTTAATCAGTTGGTTTTGGATTTG
GCTTTGTAGGTTTTAAGAAAGCATTTTGGAGATCTTGTGTACATACATTCAAATGATAAAAGTTCTTCTTCACGAGACAT
TGTTGTGTATACTGATTCAGATTCCGACAAGGAAAACCTC
>AT1G55880.1 | chr1:20901141-20904140 REVERSE LENGTH=3000
CTAAATACTTATCAATGGCTCTAGCAGAACCTGATCAAAATTCAAGCAAACCAACTCATGCTATGCTTAATTAAAGACAT
ACTATTAGTTATGATGACAGAGGCGCAAGAACTATACCTGTCATTGCAGCAGAGTACAACTTAGTCTGATATTTCTGCAG
AAAGATGAGTATAAAGGGTATTAATTCAGAGAAGCTTATAAACAATACCTTGAAGCAGAGAAACATGGCAGCACGCATTT
GAAAGCCAGAGACTAAAGAAAGTCAACTAATACAGAAGCAAGTTATGATCAACATTAATTTGACAGCGACTCAAGGCTAC
CAAGCTTACTCACATCAATCACATCAATGCCAGAAGATTTAATAACTGGTGTCTTCGTAGCTGATTCTCGGAACGCCTTA
GTCTTTTCATTCACTTCATCTATCGTGTAAGCTGCATAACGAAACAAACAAGTATAATCAGAACTAAAAAGAGTCAACAT
AACGAAGAAAGACACAGTTCTACCAAGTGAAGAACACTGAATTCAAAAGACTGATATGTGAAAATGTAATGCAATGCCAC
GATTAAGCAAACCATAACACATTTTTACTCGCATTTCACAGCAAAAACAACTTTGTACTAGAAATCTACGAGAGGGAAAA
AAGATAATTCATGAATGCAAGTACATACCAAAACTTGCGTAACCAGTAGCAGCGGTAGCACCAGTGAGTGCCCAGAGGAG
TGCGTAACCAAGATACTTAAGACCTTTCCTCTCCTTTCCCGTCGCAGCCGCGGCAGCAGCTTCCACTTGAGGAGGAGGAG
GAGGTGGCGGCTGATTTGGCGGTGGAAAATCAGAAAACATCGACTGGGTAGAGGTGACTCCCGAATACCTAGATGTAGAA
TTCGTCGAAGATGCTTCCGCAGAGAAACATCTCAGATTACGAGATCTGAGCTTTGCTAATCTTGGCAACAGGCGAGATCG
AAGAACAATAGACGCCATTTCCGATTTCGGCGTTTTCTTCAAACTCTGTGAATGATGAATGAATCGCAGGGTTGAAGTAG
GGTTTTGGAATTGATCGGAGAAAAGGAAAATTAACAGATGGACTGTTTGGAAACAGGTTTTATGGGCTCGTTTTAACTCT
CTTATCCACTGTTTGGTAGTCGGTTTATTTCTACTCCGATATTTTTCTATTTTTTTTGCTGTTTTTTTTACTTGTTTACC
AAGAAGAGAATCTATTTTATTTTATTTTTGCATTTCGGGCTTTTAATAACTAATTAATGAAGTTATTTTACACTATTTAT
TTACCAAATAAAATGAAAATATTTTTCCAACAAAAATAATAAATTCATTCGTGTCAAAAAGAGAAAACAAATAACCAAAA
TTTATTAAATTTGTAGGGTTTCTTCTGCCTAAACCTCGACTACATGCTGTTTTTTGCACCAGTGAAATAAGCGAAACTAC
ATAGAAAGAAACAAGTCTTACTTCCACAGAGGAAAGTTTAGAGAAGTAGAAAAGCCACAAAGCAACACCAGCAAATACAT
ATAGCTTAAGCTGCTCAGACACAATTCAACGAGACACTTAGTGAGAGAGTAGCAAATGACTTACTCTTCCTGGGACGGCA
AATTTAGCTTCAACTTTAAGAAATCATTGGTCTTTGCAATCTTCACAATCTCCTCAGCTTCTTCTCTCTTAGACCCTTTC
ACCAATTCATCAACTAACTGCTGCAACGTTGTTTGACCGACAAGATACCGCTTACTGAATGTCTCCTTGAAGAGCTCAAT
CGCAGACTCAAAGTCACCTGCTTTACACATAGCAGGAAGCAATAAAGCAAAGGTAGCTTTATCAGGACGATAACCATGCT
TCACAATTTCTTTGTACCACGCTTCAGCTTCGTCCATTTTTCCTTCGTTGATAGATCCTCTAATCATAGCATTGAAACTG
AAAACATCAGGTTTGAGCCCACTAGCCTTAAGTTCTCCAAAGAGATTTACTAGCTCTTTCGATTTCGCCTCATTGGCTAA
TCCAAGCAGCCTAGCATTGTAAGTCCTGATGTCTATTGCTACATTCTTCTCCACCATTTTAGCCCATATCTCTTCCCCTA
GCTCAAACTGTCCCTTTAGATACGAAGACAGTAAAAGTGTGTTGAATGTAACTATATCAGGTTTTAGTCCCTTGTTCTCA
ATCTCATCAAGCAATGCAACAGCTTCAGGTAAAGAATCCTTCTCACACAATGCCTTAATCAAAGTATTGTAAGATACAAT
ATCTGGTTTGATTGATAACTTTCCAGGTAACTCATTGAAAAGTTCTTCAACCACATCGAATTTCTTGGAAAGTCTATATG
CACTAAGCAAGGCATTGAAGGACAACACTGACCTCTTGCAGTCTCTGTTTGGCATTTCTTCGAACACCTTCTGTGCATTT
TCAAACATGCCGGCTTTTCCATACAGAGAAATGATCCTCGCCGCGAATCCCTCTTTTGACATGTCGCGGTACTTCTTCTG
CTCCTCCAAAATCTCTTCGACATAGTGTAATCTCTTTGCGGCTACGAGACGGCGCACGGTTCTATCGTACACGGCTATGT
TGGTCCGGAACCGCTCCGACTCACATGCCTTCTTGAATTTCTCCACGATCCGTTTGGGGTTTCGTTCGCCATTCACGAGA
CTGGTTAGTGACTTTTGAGGAGGCGAGATTGCGGCAGTGACTGCGGTGGGTTCGGAGACTACGGTGGCGGCGGAGGAAAA
ACGGCGGATCGGGCAAGTGTTGAAGGTGCCACGGAGAACGCGAGATAGAGACGACATCGTTTTGGGAGTGAGAGCAAAGG
GTTTCAGCCTTCAGGAGACGAGTTTAAGAACAAATCAAATGAAGGACGCATCTGATAATTTAAAAAATGTTAGTGCCTTA
TTTTTAACTAAAGGAAATATTGGGGGCTAGAATAACAAATAATAGAAATAGTGTTGTTTTGCCGACGACCTAATTTTACT
TCACCGGTTTGATTACGGGAGAAGGCGAGCTTGAGCTTCA
>AT1G55880.2 | chr1:20901141-20904140 REVERSE LENGTH=3000
CTAAATACTTATCAATGGCTCTAGCAGAACCTGATCAAAATTCAAGCAAACCAACTCATGCTATGCTTAATTAAAGACAT
ACTATTAGTTATGATGACAGAGGCGCAAGAACTATACCTGTCATTGCAGCAGAGTACAACTTAGTCTGATATTTCTGCAG
AAAGATGAGTATAAAGGGTATTAATTCAGAGAAGCTTATAAACAATACCTTGAAGCAGAGAAACATGGCAGCACGCATTT
GAAAGCCAGAGACTAAAGAAAGTCAACTAATACAGAAGCAAGTTATGATCAACATTAATTTGACAGCGACTCAAGGCTAC
CAAGCTTACTCACATCAATCACATCAATGCCAGAAGATTTAATAACTGGTGTCTTCGTAGCTGATTCTCGGAACGCCTTA
GTCTTTTCATTCACTTCATCTATCGTGTAAGCTGCATAACGAAACAAACAAGTATAATCAGAACTAAAAAGAGTCAACAT
AACGAAGAAAGACACAGTTCTACCAAGTGAAGAACACTGAATTCAAAAGACTGATATGTGAAAATGTAATGCAATGCCAC
GATTAAGCAAACCATAACACATTTTTACTCGCATTTCACAGCAAAAACAACTTTGTACTAGAAATCTACGAGAGGGAAAA
AAGATAATTCATGAATGCAAGTACATACCAAAACTTGCGTAACCAGTAGCAGCGGTAGCACCAGTGAGTGCCCAGAGGAG
TGCGTAACCAAGATACTTAAGACCTTTCCTCTCCTTTCCCGTCGCAGCCGCGGCAGCAGCTTCCACTTGAGGAGGAGGAG
GAGGTGGCGGCTGATTTGGCGGTGGAAAATCAGAAAACATCGACTGGGTAGAGGTGACTCCCGAATACCTAGATGTAGAA
TTCGTCGAAGATGCTTCCGCAGAGAAACATCTCAGATTACGAGATCTGAGCTTTGCTAATCTTGGCAACAGGCGAGATCG
AAGAACAATAGACGCCATTTCCGATTTCGGCGTTTTCTTCAAACTCTGTGAATGATGAATGAATCGCAGGGTTGAAGTAG
GGTTTTGGAATTGATCGGAGAAAAGGAAAATTAACAGATGGACTGTTTGGAAACAGGTTTTATGGGCTCGTTTTAACTCT
CTTATCCACTGTTTGGTAGTCGGTTTATTTCTACTCCGATATTTTTCTATTTTTTTTGCTGTTTTTTTTACTTGTTTACC
AAGAAGAGAATCTATTTTATTTTATTTTTGCATTTCGGGCTTTTAATAACTAATTAATGAAGTTATTTTACACTATTTAT
TTACCAAATAAAATGAAAATATTTTTCCAACAAAAATAATAAATTCATTCGTGTCAAAAAGAGAAAACAAATAACCAAAA
TTTATTAAATTTGTAGGGTTTCTTCTGCCTAAACCTCGACTACATGCTGTTTTTTGCACCAGTGAAATAAGCGAAACTAC
ATAGAAAGAAACAAGTCTTACTTCCACAGAGGAAAGTTTAGAGAAGTAGAAAAGCCACAAAGCAACACCAGCAAATACAT
ATAGCTTAAGCTGCTCAGACACAATTCAACGAGACACTTAGTGAGAGAGTAGCAAATGACTTACTCTTCCTGGGACGGCA
AATTTAGCTTCAACTTTAAGAAATCATTGGTCTTTGCAATCTTCACAATCTCCTCAGCTTCTTCTCTCTTAGACCCTTTC
ACCAATTCATCAACTAACTGCTGCAACGTTGTTTGACCGACAAGATACCGCTTACTGAATGTCTCCTTGAAGAGCTCAAT
CGCAGACTCAAAGTCACCTGCTTTACACATAGCAGGAAGCAATAAAGCAAAGGTAGCTTTATCAGGACGATAACCATGCT
TCACAATTTCTTTGTACCACGCTTCAGCTTCGTCCATTTTTCCTTCGTTGATAGATCCTCTAATCATAGCATTGAAACTG
AAAACATCAGGTTTGAGCCCACTAGCCTTAAGTTCTCCAAAGAGATTTACTAGCTCTTTCGATTTCGCCTCATTGGCTAA
TCCAAGCAGCCTAGCATTGTAAGTCCTGATGTCTATTGCTACATTCTTCTCCACCATTTTAGCCCATATCTCTTCCCCTA
GCTCAAACTGTCCCTTTAGATACGAAGACAGTAAAAGTGTGTTGAATGTAACTATATCAGGTTTTAGTCCCTTGTTCTCA
ATCTCATCAAGCAATGCAACAGCTTCAGGTAAAGAATCCTTCTCACACAATGCCTTAATCAAAGTATTGTAAGATACAAT
ATCTGGTTTGATTGATAACTTTCCAGGTAACTCATTGAAAAGTTCTTCAACCACATCGAATTTCTTGGAAAGTCTATATG
CACTAAGCAAGGCATTGAAGGACAACACTGACCTCTTGCAGTCTCTGTTTGGCATTTCTTCGAACACCTTCTGTGCATTT
TCAAACATGCCGGCTTTTCCATACAGAGAAATGATCCTCGCCGCGAATCCCTCTTTTGACATGTCGCGGTACTTCTTCTG
CTCCTCCAAAATCTCTTCGACATAGTGTAATCTCTTTGCGGCTACGAGACGGCGCACGGTTCTATCGTACACGGCTATGT
TGGTCCGGAACCGCTCCGACTCACATGCCTTCTTGAATTTCTCCACGATCCGTTTGGGGTTTCGTTCGCCATTCACGAGA
CTGGTTAGTGACTTTTGAGGAGGCGAGATTGCGGCAGTGACTGCGGTGGGTTCGGAGACTACGGTGGCGGCGGAGGAAAA
ACGGCGGATCGGGCAAGTGTTGAAGGTGCCACGGAGAACGCGAGATAGAGACGACATCGTTTTGGGAGTGAGAGCAAAGG
GTTTCAGCCTTCAGGAGACGAGTTTAAGAACAAATCAAATGAAGGACGCATCTGATAATTTAAAAAATGTTAGTGCCTTA
TTTTTAACTAAAGGAAATATTGGGGGCTAGAATAACAAATAATAGAAATAGTGTTGTTTTGCCGACGACCTAATTTTACT
TCACCGGTTTGATTACGGGAGAAGGCGAGCTTGAGCTTCA
>AT1G55890.1 | chr1:20898364-20901363 FORWARD LENGTH=3000
GCCATCTAACATTTTTTTTGTCAACGTGAAACGCAATAATATAATACAAGATAATATGTTTTGCGATGACCAAAATTTTG
ATAATGAAACATATGAAATAATGTGCGGATAAAACATCTAGAACTATCAGTACTAATAAAGTCAAACAATTGATCTGTTG
GAGATGTCAATCTCAATCAAGTTATCTTCTGCTTCAAGTTCTTCCCAAATCTCCATGATCATCATCTCCTCGTAATAATC
TTCTCTACTCAGCCAACGTTTCTTCACACTCTCCAACTTTGCTTCTCTCACCAGACAGATCTCTATCAAACCCTCTTCTT
CTTCATGTAGGTTGGTTTCCGTTTCCAGACTTTTAAGCTCCTCCTGATCATGACGATAAGATTTGGATTCCTTGTTACAC
ACGGCAATCGTGTGGAGAACGTTAGAGAGAAACAAGATTGGGATCATGCATAGATTCTTCAAGAAAGAAAGTGATAAGAT
CAATAGTGTCTTATTGACTCCATTTCTTGCCATTATTGGGATCATGAGACCTTACACAACCGACTTATTTATGGAAAAAC
ATGGAAATCTATGTTTATCAACACTTTTGAGTTTTCCAGTCTAATGCATTGAACATAGACAAAATCTAATAGGTACAAAG
ACAAAATCTGAATACATGTTTCCCATAATCTTGTAAGGGGCCCCATTAGGTCGGGACTTGTAAACAATTGAGAAGACAGG
TGTAAGATGCAGTTATGGGAGTTTTAGAGGTCAGACACATGCATTGTTGCATTGACATTCTTCCGTTGACTCTAGACATA
GTTGTTGTCTTCTAATCTGAAGTCTTACCAAGAATATATCACCCTTAGTCTAAAACATAATCAAAACAAAACCACTGCAG
ACCACCCAGGCTTGATTGATCTGAAGATATTGTAACAGATTTGTAGTTTCACTTTATGCCGAGGAACTCTAATCCGATAG
CGGTTGGACTTAACCCGTATAAATTCAAGTACTTAGGGTCGTGAAACTTGCTTAGATGTCTCATTCCGCTATCACAAAGA
ATGGTGACAATTGTGTGACCAGGACCAAGGGTCTGAGCCACCCTTACTGCCCCAACACAGTTCATAGCCGAGGAGCTTCC
AACAAAGAGCCCATCATTCTTCAGAAGAAACCTGGGAACATAATATAGTGAGAAAGATATCAAGATCCAACTTTTACGAA
ATCTTTATCAGTACTCTCTAAAACAGTTATGTCAAAACATATAAAGGAATGAGCACTACCTCGACATCTCAACCGCTTCT
TTATCAGTCCCACGAAAACCACCGTCAAGTTTTGCCATCAGGAAGTTTTTAGTAAGCCTGTTGATTCCGATCCCTTCTGT
TATTGTATCAAATGGGTTCTTTAGCCGACGCCCTTCAGCTTCTTCTCTTGTGTACATCACTCCCCGTGTTACTTTATTGT
ACAGACCAGATCCAGGAGGATCAATCAGAAAACATTTAACTCTTTCATTCTTATCCTGTATAAATGCACCAACAAGTTAT
GAGTTTTTCTTTTGCTTATAACATCCACGAATTACTCATTCTTACATCTTTGATTAGTATAAGCCCTGAGTAATTATACC
TGAAGAAACCTTGAAACACCAGCTAAAGTCCCGCCTGTACCCGCAGCAGCAACAAAGGCGTCAATATTACCCTGAGTCTG
GTGCCAGATTTCAGGGCCAGTACCTTCATAATGAGCCCTATAATTTGCCAAGTTTTCAAATTGATCTGCAAAGAAGCCAC
CGGTAACTGAATCTGAGAATAAGGAAGGCTCTTTCACTTCCTCAACCGTGCAACCATTAGTTTTCTCCTGGTGTATGCCA
TTTGTTTCGCTCCCTAGTCTTCTCTTTGATGCTAACTCGTTTGCTTCGTCAGCCCGTCGCCTCGCAATGTTGACATAGTG
ATCCTTGTGAGTTATTGACACTGGCCTCACTCTCTCAACAGAAGCTCCAAGGGCTTCAATTATTTGAGACTAAAATAAGT
CCAACACGATACAAATTTGAGTGTATGTACAATAATGCATACAAGGGAATTTGAATCATCATCAAGGTATTTAAAAGATA
TAACCTTTTCAATAGCAGCATCATCAGGTATAACAACATGACATTTACACCCATAAGCCGGAGCAACTGTAGCAAGGCTA
ATGGCAGTACTTCCTGCACTACCCTCAGTTACAATTCCTCCAGGGAATAGCTTACCAGATTCCAAAGCCTAAACAGAGAA
ACAAAAAAAACATAATGGACTTGCTTCTCGATTTCAAAAACCACTAATATAAATAGCCAAGCTGATGATTCAATCACTGA
CATTGTTAAGAGAGGTTTATGATGATCAAAAAACTTTTAAAAGTTGAAACCTTTACAATGCTAATCATAGTGTACCTCTT
GAATGATCTTGACAGCAACTCTATCTTTAACACTACCTCCTGGATTCAAAAACTCGCATTTCCCAAGAATCTGATCACCA
GACGAAACAAGTAGAATGAAAATTACATCTTTAACTCATAAATCACACTATCAGTTCGTCAGACCAAACAGAAAATAGCA
AAAGAACATCGAGAAAAACCTCACATCCAGTAGCCTCAGAGAGACTATTGATACGAATCAGAGGAGTATTGCCAATGGCA
TCAACAAGCCCGTTTCTCATAGTCAACTTCTCCTTCCTCTTCTTCTTCTCGGAGAGACGGAAAAAGAAGCTGTAAGAAGT
AAGCATCAACAACGCCGCTGCTGCAACAACAGCGCCAGTCATATTAACAGGCGCCATTGAAGCTCAAGCTCGCCTTCTCC
CGTAATCAAACCGGTGAAGTAAAATTAGGTCGTCGGCAAAACAACACTATTTCTATTATTTGTTATTCTAGCCCCCAATA
TTTCCTTTAGTTAAAAATAAGGCACTAACATTTTTTAAATTATCAGATGCGTCCTTCATTTGATTTGTTCTTAAACTCGT
CTCCTGAAGGCTGAAACCCTTTGCTCTCACTCCCAAAACG
>AT1G55900.1 | chr1:20900163-20903162 FORWARD LENGTH=3000
CCTCAACCGTGCAACCATTAGTTTTCTCCTGGTGTATGCCATTTGTTTCGCTCCCTAGTCTTCTCTTTGATGCTAACTCG
TTTGCTTCGTCAGCCCGTCGCCTCGCAATGTTGACATAGTGATCCTTGTGAGTTATTGACACTGGCCTCACTCTCTCAAC
AGAAGCTCCAAGGGCTTCAATTATTTGAGACTAAAATAAGTCCAACACGATACAAATTTGAGTGTATGTACAATAATGCA
TACAAGGGAATTTGAATCATCATCAAGGTATTTAAAAGATATAACCTTTTCAATAGCAGCATCATCAGGTATAACAACAT
GACATTTACACCCATAAGCCGGAGCAACTGTAGCAAGGCTAATGGCAGTACTTCCTGCACTACCCTCAGTTACAATTCCT
CCAGGGAATAGCTTACCAGATTCCAAAGCCTAAACAGAGAAACAAAAAAAACATAATGGACTTGCTTCTCGATTTCAAAA
ACCACTAATATAAATAGCCAAGCTGATGATTCAATCACTGACATTGTTAAGAGAGGTTTATGATGATCAAAAAACTTTTA
AAAGTTGAAACCTTTACAATGCTAATCATAGTGTACCTCTTGAATGATCTTGACAGCAACTCTATCTTTAACACTACCTC
CTGGATTCAAAAACTCGCATTTCCCAAGAATCTGATCACCAGACGAAACAAGTAGAATGAAAATTACATCTTTAACTCAT
AAATCACACTATCAGTTCGTCAGACCAAACAGAAAATAGCAAAAGAACATCGAGAAAAACCTCACATCCAGTAGCCTCAG
AGAGACTATTGATACGAATCAGAGGAGTATTGCCAATGGCATCAACAAGCCCGTTTCTCATAGTCAACTTCTCCTTCCTC
TTCTTCTTCTCGGAGAGACGGAAAAAGAAGCTGTAAGAAGTAAGCATCAACAACGCCGCTGCTGCAACAACAGCGCCAGT
CATATTAACAGGCGCCATTGAAGCTCAAGCTCGCCTTCTCCCGTAATCAAACCGGTGAAGTAAAATTAGGTCGTCGGCAA
AACAACACTATTTCTATTATTTGTTATTCTAGCCCCCAATATTTCCTTTAGTTAAAAATAAGGCACTAACATTTTTTAAA
TTATCAGATGCGTCCTTCATTTGATTTGTTCTTAAACTCGTCTCCTGAAGGCTGAAACCCTTTGCTCTCACTCCCAAAAC
GATGTCGTCTCTATCTCGCGTTCTCCGTGGCACCTTCAACACTTGCCCGATCCGCCGTTTTTCCTCCGCCGCCACCGTAG
TCTCCGAACCCACCGCAGTCACTGCCGCAATCTCGCCTCCTCAAAAGTCACTAACCAGTCTCGTGAATGGCGAACGAAAC
CCCAAACGGATCGTGGAGAAATTCAAGAAGGCATGTGAGTCGGAGCGGTTCCGGACCAACATAGCCGTGTACGATAGAAC
CGTGCGCCGTCTCGTAGCCGCAAAGAGATTACACTATGTCGAAGAGATTTTGGAGGAGCAGAAGAAGTACCGCGACATGT
CAAAAGAGGGATTCGCGGCGAGGATCATTTCTCTGTATGGAAAAGCCGGCATGTTTGAAAATGCACAGAAGGTGTTCGAA
GAAATGCCAAACAGAGACTGCAAGAGGTCAGTGTTGTCCTTCAATGCCTTGCTTAGTGCATATAGACTTTCCAAGAAATT
CGATGTGGTTGAAGAACTTTTCAATGAGTTACCTGGAAAGTTATCAATCAAACCAGATATTGTATCTTACAATACTTTGA
TTAAGGCATTGTGTGAGAAGGATTCTTTACCTGAAGCTGTTGCATTGCTTGATGAGATTGAGAACAAGGGACTAAAACCT
GATATAGTTACATTCAACACACTTTTACTGTCTTCGTATCTAAAGGGACAGTTTGAGCTAGGGGAAGAGATATGGGCTAA
AATGGTGGAGAAGAATGTAGCAATAGACATCAGGACTTACAATGCTAGGCTGCTTGGATTAGCCAATGAGGCGAAATCGA
AAGAGCTAGTAAATCTCTTTGGAGAACTTAAGGCTAGTGGGCTCAAACCTGATGTTTTCAGTTTCAATGCTATGATTAGA
GGATCTATCAACGAAGGAAAAATGGACGAAGCTGAAGCGTGGTACAAAGAAATTGTGAAGCATGGTTATCGTCCTGATAA
AGCTACCTTTGCTTTATTGCTTCCTGCTATGTGTAAAGCAGGTGACTTTGAGTCTGCGATTGAGCTCTTCAAGGAGACAT
TCAGTAAGCGGTATCTTGTCGGTCAAACAACGTTGCAGCAGTTAGTTGATGAATTGGTGAAAGGGTCTAAGAGAGAAGAA
GCTGAGGAGATTGTGAAGATTGCAAAGACCAATGATTTCTTAAAGTTGAAGCTAAATTTGCCGTCCCAGGAAGAGTAAGT
CATTTGCTACTCTCTCACTAAGTGTCTCGTTGAATTGTGTCTGAGCAGCTTAAGCTATATGTATTTGCTGGTGTTGCTTT
GTGGCTTTTCTACTTCTCTAAACTTTCCTCTGTGGAAGTAAGACTTGTTTCTTTCTATGTAGTTTCGCTTATTTCACTGG
TGCAAAAAACAGCATGTAGTCGAGGTTTAGGCAGAAGAAACCCTACAAATTTAATAAATTTTGGTTATTTGTTTTCTCTT
TTTGACACGAATGAATTTATTATTTTTGTTGGAAAAATATTTTCATTTTATTTGGTAAATAAATAGTGTAAAATAACTTC
ATTAATTAGTTATTAAAAGCCCGAAATGCAAAAATAAAATAAAATAGATTCTCTTCTTGGTAAACAAGTAAAAAAAACAG
CAAAAAAAATAGAAAAATATCGGAGTAGAAATAAACCGACTACCAAACAGTGGATAAGAGAGTTAAAACGAGCCCATAAA
ACCTGTTTCCAAACAGTCCATCTGTTAATTTTCCTTTTCTCCGATCAATTCCAAAACCCTACTTCAACCCTGCGATTCAT
TCATCATTCACAGAGTTTGAAGAAAACGCCGAAATCGGAA
>AT1G55900.2 | chr1:20900163-20903162 FORWARD LENGTH=3000
CCTCAACCGTGCAACCATTAGTTTTCTCCTGGTGTATGCCATTTGTTTCGCTCCCTAGTCTTCTCTTTGATGCTAACTCG
TTTGCTTCGTCAGCCCGTCGCCTCGCAATGTTGACATAGTGATCCTTGTGAGTTATTGACACTGGCCTCACTCTCTCAAC
AGAAGCTCCAAGGGCTTCAATTATTTGAGACTAAAATAAGTCCAACACGATACAAATTTGAGTGTATGTACAATAATGCA
TACAAGGGAATTTGAATCATCATCAAGGTATTTAAAAGATATAACCTTTTCAATAGCAGCATCATCAGGTATAACAACAT
GACATTTACACCCATAAGCCGGAGCAACTGTAGCAAGGCTAATGGCAGTACTTCCTGCACTACCCTCAGTTACAATTCCT
CCAGGGAATAGCTTACCAGATTCCAAAGCCTAAACAGAGAAACAAAAAAAACATAATGGACTTGCTTCTCGATTTCAAAA
ACCACTAATATAAATAGCCAAGCTGATGATTCAATCACTGACATTGTTAAGAGAGGTTTATGATGATCAAAAAACTTTTA
AAAGTTGAAACCTTTACAATGCTAATCATAGTGTACCTCTTGAATGATCTTGACAGCAACTCTATCTTTAACACTACCTC
CTGGATTCAAAAACTCGCATTTCCCAAGAATCTGATCACCAGACGAAACAAGTAGAATGAAAATTACATCTTTAACTCAT
AAATCACACTATCAGTTCGTCAGACCAAACAGAAAATAGCAAAAGAACATCGAGAAAAACCTCACATCCAGTAGCCTCAG
AGAGACTATTGATACGAATCAGAGGAGTATTGCCAATGGCATCAACAAGCCCGTTTCTCATAGTCAACTTCTCCTTCCTC
TTCTTCTTCTCGGAGAGACGGAAAAAGAAGCTGTAAGAAGTAAGCATCAACAACGCCGCTGCTGCAACAACAGCGCCAGT
CATATTAACAGGCGCCATTGAAGCTCAAGCTCGCCTTCTCCCGTAATCAAACCGGTGAAGTAAAATTAGGTCGTCGGCAA
AACAACACTATTTCTATTATTTGTTATTCTAGCCCCCAATATTTCCTTTAGTTAAAAATAAGGCACTAACATTTTTTAAA
TTATCAGATGCGTCCTTCATTTGATTTGTTCTTAAACTCGTCTCCTGAAGGCTGAAACCCTTTGCTCTCACTCCCAAAAC
GATGTCGTCTCTATCTCGCGTTCTCCGTGGCACCTTCAACACTTGCCCGATCCGCCGTTTTTCCTCCGCCGCCACCGTAG
TCTCCGAACCCACCGCAGTCACTGCCGCAATCTCGCCTCCTCAAAAGTCACTAACCAGTCTCGTGAATGGCGAACGAAAC
CCCAAACGGATCGTGGAGAAATTCAAGAAGGCATGTGAGTCGGAGCGGTTCCGGACCAACATAGCCGTGTACGATAGAAC
CGTGCGCCGTCTCGTAGCCGCAAAGAGATTACACTATGTCGAAGAGATTTTGGAGGAGCAGAAGAAGTACCGCGACATGT
CAAAAGAGGGATTCGCGGCGAGGATCATTTCTCTGTATGGAAAAGCCGGCATGTTTGAAAATGCACAGAAGGTGTTCGAA
GAAATGCCAAACAGAGACTGCAAGAGGTCAGTGTTGTCCTTCAATGCCTTGCTTAGTGCATATAGACTTTCCAAGAAATT
CGATGTGGTTGAAGAACTTTTCAATGAGTTACCTGGAAAGTTATCAATCAAACCAGATATTGTATCTTACAATACTTTGA
TTAAGGCATTGTGTGAGAAGGATTCTTTACCTGAAGCTGTTGCATTGCTTGATGAGATTGAGAACAAGGGACTAAAACCT
GATATAGTTACATTCAACACACTTTTACTGTCTTCGTATCTAAAGGGACAGTTTGAGCTAGGGGAAGAGATATGGGCTAA
AATGGTGGAGAAGAATGTAGCAATAGACATCAGGACTTACAATGCTAGGCTGCTTGGATTAGCCAATGAGGCGAAATCGA
AAGAGCTAGTAAATCTCTTTGGAGAACTTAAGGCTAGTGGGCTCAAACCTGATGTTTTCAGTTTCAATGCTATGATTAGA
GGATCTATCAACGAAGGAAAAATGGACGAAGCTGAAGCGTGGTACAAAGAAATTGTGAAGCATGGTTATCGTCCTGATAA
AGCTACCTTTGCTTTATTGCTTCCTGCTATGTGTAAAGCAGGTGACTTTGAGTCTGCGATTGAGCTCTTCAAGGAGACAT
TCAGTAAGCGGTATCTTGTCGGTCAAACAACGTTGCAGCAGTTAGTTGATGAATTGGTGAAAGGGTCTAAGAGAGAAGAA
GCTGAGGAGATTGTGAAGATTGCAAAGACCAATGATTTCTTAAAGTTGAAGCTAAATTTGCCGTCCCAGGAAGAGTAAGT
CATTTGCTACTCTCTCACTAAGTGTCTCGTTGAATTGTGTCTGAGCAGCTTAAGCTATATGTATTTGCTGGTGTTGCTTT
GTGGCTTTTCTACTTCTCTAAACTTTCCTCTGTGGAAGTAAGACTTGTTTCTTTCTATGTAGTTTCGCTTATTTCACTGG
TGCAAAAAACAGCATGTAGTCGAGGTTTAGGCAGAAGAAACCCTACAAATTTAATAAATTTTGGTTATTTGTTTTCTCTT
TTTGACACGAATGAATTTATTATTTTTGTTGGAAAAATATTTTCATTTTATTTGGTAAATAAATAGTGTAAAATAACTTC
ATTAATTAGTTATTAAAAGCCCGAAATGCAAAAATAAAATAAAATAGATTCTCTTCTTGGTAAACAAGTAAAAAAAACAG
CAAAAAAAATAGAAAAATATCGGAGTAGAAATAAACCGACTACCAAACAGTGGATAAGAGAGTTAAAACGAGCCCATAAA
ACCTGTTTCCAAACAGTCCATCTGTTAATTTTCCTTTTCTCCGATCAATTCCAAAACCCTACTTCAACCCTGCGATTCAT
TCATCATTCACAGAGTTTGAAGAAAACGCCGAAATCGGAA
>AT1G55910.1 | chr1:20903161-20906160 FORWARD LENGTH=3000
AAATGGCGTCTATTGTTCTTCGATCTCGCCTGTTGCCAAGATTAGCAAAGCTCAGATCTCGTAATCTGAGATGTTTCTCT
GCGGAAGCATCTTCGACGAATTCTACATCTAGGTATTCGGGAGTCACCTCTACCCAGTCGATGTTTTCTGATTTTCCACC
GCCAAATCAGCCGCCACCTCCTCCTCCTCCTCAAGTGGAAGCTGCTGCCGCGGCTGCGACGGGAAAGGAGAGGAAAGGTC
TTAAGTATCTTGGTTACGCACTCCTCTGGGCACTCACTGGTGCTACCGCTGCTACTGGTTACGCAAGTTTTGGTATGTAC
TTGCATTCATGAATTATCTTTTTTCCCTCTCGTAGATTTCTAGTACAAAGTTGTTTTTGCTGTGAAATGCGAGTAAAAAT
GTGTTATGGTTTGCTTAATCGTGGCATTGCATTACATTTTCACATATCAGTCTTTTGAATTCAGTGTTCTTCACTTGGTA
GAACTGTGTCTTTCTTCGTTATGTTGACTCTTTTTAGTTCTGATTATACTTGTTTGTTTCGTTATGCAGCTTACACGATA
GATGAAGTGAATGAAAAGACTAAGGCGTTCCGAGAATCAGCTACGAAGACACCAGTTATTAAATCTTCTGGCATTGATGT
GATTGATGTGAGTAAGCTTGGTAGCCTTGAGTCGCTGTCAAATTAATGTTGATCATAACTTGCTTCTGTATTAGTTGACT
TTCTTTAGTCTCTGGCTTTCAAATGCGTGCTGCCATGTTTCTCTGCTTCAAGGTATTGTTTATAAGCTTCTCTGAATTAA
TACCCTTTATACTCATCTTTCTGCAGAAATATCAGACTAAGTTGTACTCTGCTGCAATGACAGGTATAGTTCTTGCGCCT
CTGTCATCATAACTAATAGTATGTCTTTAATTAAGCATAGCATGAGTTGGTTTGCTTGAATTTTGATCAGGTTCTGCTAG
AGCCATTGATAAGTATTTAGAGCTTAGGGAAATTGTGGAGGAACAAGTGAAAGTACGTCCTTTCACCGAGACACAACTTT
TCTTTTTCTTGCATCTTCTTTTTTCTTCTAGAATTCTTATTTTTTGTCTGGTTCCTTATAGGGCTTCACGGAACCTCTCT
CGGAAAAGCTTCTTCCGGATCTGCACCCCGCAGAACAGCATGTCTTCACTCTAGTTCTTGATTTAAATGAGACACTGCTT
TACACTGACTGGAAGGTAACATTTCATTTATTTACTGATCATCAAAATACTTGCATCATAGATGTGAATATGTGACTCAG
AGTATCTATGTTATGAAACAAAGCAGTTCTGGTGAACTACTTTGTTTTCTTAAGTAGTGCTGTATTTAACTTTTCCTGCC
TTTTCATTTACAAAAATGTCTAGCGGGAAAGAGGGTGGAGGACATTCAAAAGACCAGGTGTCGATGCATTCTTGGAGCAT
CTTGGGAAATTCTATGAGATTGTCGTGTATTCTGACCAGATGGAGATGGTAAAGTCCCAATTGGTTTTTCTTTTTTCTCC
TTTTTTGCTTGTAATATCATAGTAATGCGACTACTAACGCTTGTTTCATTACTTGTAGTATGTACTCCCGGTCTGTGAGA
AATTAGACCCAAATGGCTACATACGTTATAAGCTAGCAAGAGGCGCTACTAAATATGAAAATGGAAAGCACTATAGGGTA
CGTAAGCAGCTAGCTTATCTTGTCAAAGCATACTTTCTGACTTGCCCGAGTAACTGTTTCTCAACTAACTATTAAAATTC
CTGCTGCAGGATCTGTCAAAGCTGAACAGAGATCCGAAGAAGATTCTGTTTGTTAGCGCAAATGCCTTTGAATCAACCCT
TCAGCCAGAAAATAGCGTGCCAATCAAGCCTTACAAACTAGAAGCTGATGACACAGCCCTAGTTGACCTGATACCCTTCC
TTGAATGTAAGTATTGGTGAACTGAGGGATAAGTTCTGTTCCAGTCCGTGAACTGCCTGTATCAATTTTGTTTGGTTGAT
CTTCCTGTTTGGGTTATGCAGATGTTGCACGTAACAGTCCAGCAGACATCAGACCGGTTCTGGCCTCTTTTGAGAGAAAA
GATATTGCCAAAGAGTTCATTGACAGGTCCATAGAGTATCAAAAGTGAGTCGATCAGAGCTTTTTTTTTACCCTATCGTA
TCAATGCAAAATCTGTTGGTAGTGTCCCACTAAGAGTGTCATATCTCTATGCAGGCGAAAGCAAGGACAACTGGGACAAG
GTCGATTCTGGAGGCGTTAAAGGATCTAAGATTTATGTATAGAGCGAGAGACAATTATATCATCATTGATGGTGCACACC
ATAAAATAGGAACATGAGCTACCGTTCTTCGCTATGGATTTATTAGGTAAAATCCGAATTAAAATACTGTCTTTGTCATC
AAAGAGTTTTTATGTTACCCAATTTTCCTCGTCTTTCTCTCTGCTTTACATAGAAAATTTCTATGAGAACGAAAAAGAAA
TTATCATATGGAAGGTTCATTTTTCGTTGACTAACAAATACCGTTTTTTTTCTCTGATTTATTTTTACTTGGTTTGACAA
ATGATTTATGATTATGAACTTTGAGAAATTATTGGTTGAAACGTCAATTTGTATGTATTGCTAAAAAAAAGAGTAAATTA
CCTTTTCTAGTACGCTTAATATTTATCTGTCTGTTTCAATGCGTGTCTTAAGGTGCAATATCAGGTTTACAATTAGGTAA
ATCAATTACAGATTTTTCTTGTTAATCTGAACCAAATAATTGTACTTTTTCCTAAATTTGAATTCATAAAGAGGGTCCAA
GTCTAACAACCACTTACAAAGCTCCTTCACCCGTAATCCTTTTCAATGTGTCGTAATCAACCAACCAAAAACCATAAATT
TATTGTAGTACAAAACAAAACTCCATGACTTTAAAGTACGACTCTTAAACACCACTTATATATTACACGACATATCGCTT
AACTTCGAATTTCAGACACACAAACCCACTGAACATTCAA
>AT1G55915.3 | chr1:20904501-20907500 FORWARD LENGTH=3000
TGTATTTAACTTTTCCTGCCTTTTCATTTACAAAAATGTCTAGCGGGAAAGAGGGTGGAGGACATTCAAAAGACCAGGTG
TCGATGCATTCTTGGAGCATCTTGGGAAATTCTATGAGATTGTCGTGTATTCTGACCAGATGGAGATGGTAAAGTCCCAA
TTGGTTTTTCTTTTTTCTCCTTTTTTGCTTGTAATATCATAGTAATGCGACTACTAACGCTTGTTTCATTACTTGTAGTA
TGTACTCCCGGTCTGTGAGAAATTAGACCCAAATGGCTACATACGTTATAAGCTAGCAAGAGGCGCTACTAAATATGAAA
ATGGAAAGCACTATAGGGTACGTAAGCAGCTAGCTTATCTTGTCAAAGCATACTTTCTGACTTGCCCGAGTAACTGTTTC
TCAACTAACTATTAAAATTCCTGCTGCAGGATCTGTCAAAGCTGAACAGAGATCCGAAGAAGATTCTGTTTGTTAGCGCA
AATGCCTTTGAATCAACCCTTCAGCCAGAAAATAGCGTGCCAATCAAGCCTTACAAACTAGAAGCTGATGACACAGCCCT
AGTTGACCTGATACCCTTCCTTGAATGTAAGTATTGGTGAACTGAGGGATAAGTTCTGTTCCAGTCCGTGAACTGCCTGT
ATCAATTTTGTTTGGTTGATCTTCCTGTTTGGGTTATGCAGATGTTGCACGTAACAGTCCAGCAGACATCAGACCGGTTC
TGGCCTCTTTTGAGAGAAAAGATATTGCCAAAGAGTTCATTGACAGGTCCATAGAGTATCAAAAGTGAGTCGATCAGAGC
TTTTTTTTTACCCTATCGTATCAATGCAAAATCTGTTGGTAGTGTCCCACTAAGAGTGTCATATCTCTATGCAGGCGAAA
GCAAGGACAACTGGGACAAGGTCGATTCTGGAGGCGTTAAAGGATCTAAGATTTATGTATAGAGCGAGAGACAATTATAT
CATCATTGATGGTGCACACCATAAAATAGGAACATGAGCTACCGTTCTTCGCTATGGATTTATTAGGTAAAATCCGAATT
AAAATACTGTCTTTGTCATCAAAGAGTTTTTATGTTACCCAATTTTCCTCGTCTTTCTCTCTGCTTTACATAGAAAATTT
CTATGAGAACGAAAAAGAAATTATCATATGGAAGGTTCATTTTTCGTTGACTAACAAATACCGTTTTTTTTCTCTGATTT
ATTTTTACTTGGTTTGACAAATGATTTATGATTATGAACTTTGAGAAATTATTGGTTGAAACGTCAATTTGTATGTATTG
CTAAAAAAAAGAGTAAATTACCTTTTCTAGTACGCTTAATATTTATCTGTCTGTTTCAATGCGTGTCTTAAGGTGCAATA
TCAGGTTTACAATTAGGTAAATCAATTACAGATTTTTCTTGTTAATCTGAACCAAATAATTGTACTTTTTCCTAAATTTG
AATTCATAAAGAGGGTCCAAGTCTAACAACCACTTACAAAGCTCCTTCACCCGTAATCCTTTTCAATGTGTCGTAATCAA
CCAACCAAAAACCATAAATTTATTGTAGTACAAAACAAAACTCCATGACTTTAAAGTACGACTCTTAAACACCACTTATA
TATTACACGACATATCGCTTAACTTCGAATTTCAGACACACAAACCCACTGAACATTCAAATGTCTCGTTCTCTTGTCTT
CTTCTTCCTCTTTCTTGTCTTGGTCGTCCCTTGTCTCTCCCATGGAACCGGAGGAGACCACGACGACGATGAGGCTTCGC
ACGTTAAGAGTTCCGATCTCAAATCCAAATCCTTAATCTCCGTCAAGATCGCATGTCTTGTCATCATCTTTGTCCTCACG
TTCATAAGCGGTGTATCTCCTTATTTCTTGAAATGGAGCCAAGGGTTTTTGGTTCTTGGTACACAATTCGCCGGAGGCGT
GTTTCTTGCAACCGCCTTGATGCATTTCTTGTCGGACGCTGATGAGACGTTTCGTGGTTTGTTGACGGCGGAAGGAGAGT
CGGAGCCATCTCCGGCTTACCCATTTGCTTATATGTTGGCTTGTGCTGGTTTTATGTTGACCATGCTTGCTGATTCTGTC
ATCGCTCATATCTACTCAAAGACCCAAAACGATTTGGAGCTTCAAGGTACCAAAAGTTTCGAACTTGTGAATCTCAATCA
AGAATTAGAATTATGTTGTGTTGAAAGTTTTGTGCTTTATTTCGTTTCAGGAGAAGACAAATCGAATCAGAGGTCAGCAA
CAACTGAAACTTCGATTGGAGATAGCATTCTATTGATCGTAGCTCTCTGTTTTCACTCTGTCTTCGAAGGCATAGCTATT
GGTATTTCAGAGACTAAATCAGATGCTTGGAGAGCTCTCTGGACAATAACACTCCATAAGATATTTGCAGCGATTGCAAT
GGGGATAGCTCTTCTCCGTATGATCCCTGACCGTCCTTTATTCTCCTCAATCACTTATTCTTTCGCATTCGCCATCTCGA
GCCCAATTGGTGTTGCCATCGGGATAGTCATCGATGCAACGACTCAAGGGTCCATCGCGGATTGGATATTCGCATTGTCG
ATGAGCTTGGCGTGTGGGGTATTTGTGTATGTATCTGTGAACCATTTGTTGGCAAAAGGGTATCGACCAAACAAGAAAGT
TCATGTTGATGAGCCTCGTTATAAGTTTTTGGCTGTGTTGTTTGGAGTTGTTGTCATTGCCATTGTTATGATATGGGACA
CTTGAAAAACACTACAATTGTCCCAAAATACTGATTAGATTTTTCTGGTTTGCAAAGAAAGCTTGTTGATTTTTGTATGT
TTATAGCATGTAGCAATCCTCGTTTTGTAATGTACTTTGTACTTTTGTAGCATCAAAGATAACACACCAATAAGAGAGGT
TTCTTTCTTGTTCGATTTGGACAAGCACGGTTTATCTAAGCGGTACTTAATATAGATGGGCCTGTGGATTGGGCTTGAAG
TGGGCTTATAGTGGGCGTGTAGGTGTTGTTATTGGCTTAC
>AT1G55915.2 | chr1:20904501-20907500 FORWARD LENGTH=3000
TGTATTTAACTTTTCCTGCCTTTTCATTTACAAAAATGTCTAGCGGGAAAGAGGGTGGAGGACATTCAAAAGACCAGGTG
TCGATGCATTCTTGGAGCATCTTGGGAAATTCTATGAGATTGTCGTGTATTCTGACCAGATGGAGATGGTAAAGTCCCAA
TTGGTTTTTCTTTTTTCTCCTTTTTTGCTTGTAATATCATAGTAATGCGACTACTAACGCTTGTTTCATTACTTGTAGTA
TGTACTCCCGGTCTGTGAGAAATTAGACCCAAATGGCTACATACGTTATAAGCTAGCAAGAGGCGCTACTAAATATGAAA
ATGGAAAGCACTATAGGGTACGTAAGCAGCTAGCTTATCTTGTCAAAGCATACTTTCTGACTTGCCCGAGTAACTGTTTC
TCAACTAACTATTAAAATTCCTGCTGCAGGATCTGTCAAAGCTGAACAGAGATCCGAAGAAGATTCTGTTTGTTAGCGCA
AATGCCTTTGAATCAACCCTTCAGCCAGAAAATAGCGTGCCAATCAAGCCTTACAAACTAGAAGCTGATGACACAGCCCT
AGTTGACCTGATACCCTTCCTTGAATGTAAGTATTGGTGAACTGAGGGATAAGTTCTGTTCCAGTCCGTGAACTGCCTGT
ATCAATTTTGTTTGGTTGATCTTCCTGTTTGGGTTATGCAGATGTTGCACGTAACAGTCCAGCAGACATCAGACCGGTTC
TGGCCTCTTTTGAGAGAAAAGATATTGCCAAAGAGTTCATTGACAGGTCCATAGAGTATCAAAAGTGAGTCGATCAGAGC
TTTTTTTTTACCCTATCGTATCAATGCAAAATCTGTTGGTAGTGTCCCACTAAGAGTGTCATATCTCTATGCAGGCGAAA
GCAAGGACAACTGGGACAAGGTCGATTCTGGAGGCGTTAAAGGATCTAAGATTTATGTATAGAGCGAGAGACAATTATAT
CATCATTGATGGTGCACACCATAAAATAGGAACATGAGCTACCGTTCTTCGCTATGGATTTATTAGGTAAAATCCGAATT
AAAATACTGTCTTTGTCATCAAAGAGTTTTTATGTTACCCAATTTTCCTCGTCTTTCTCTCTGCTTTACATAGAAAATTT
CTATGAGAACGAAAAAGAAATTATCATATGGAAGGTTCATTTTTCGTTGACTAACAAATACCGTTTTTTTTCTCTGATTT
ATTTTTACTTGGTTTGACAAATGATTTATGATTATGAACTTTGAGAAATTATTGGTTGAAACGTCAATTTGTATGTATTG
CTAAAAAAAAGAGTAAATTACCTTTTCTAGTACGCTTAATATTTATCTGTCTGTTTCAATGCGTGTCTTAAGGTGCAATA
TCAGGTTTACAATTAGGTAAATCAATTACAGATTTTTCTTGTTAATCTGAACCAAATAATTGTACTTTTTCCTAAATTTG
AATTCATAAAGAGGGTCCAAGTCTAACAACCACTTACAAAGCTCCTTCACCCGTAATCCTTTTCAATGTGTCGTAATCAA
CCAACCAAAAACCATAAATTTATTGTAGTACAAAACAAAACTCCATGACTTTAAAGTACGACTCTTAAACACCACTTATA
TATTACACGACATATCGCTTAACTTCGAATTTCAGACACACAAACCCACTGAACATTCAAATGTCTCGTTCTCTTGTCTT
CTTCTTCCTCTTTCTTGTCTTGGTCGTCCCTTGTCTCTCCCATGGAACCGGAGGAGACCACGACGACGATGAGGCTTCGC
ACGTTAAGAGTTCCGATCTCAAATCCAAATCCTTAATCTCCGTCAAGATCGCATGTCTTGTCATCATCTTTGTCCTCACG
TTCATAAGCGGTGTATCTCCTTATTTCTTGAAATGGAGCCAAGGGTTTTTGGTTCTTGGTACACAATTCGCCGGAGGCGT
GTTTCTTGCAACCGCCTTGATGCATTTCTTGTCGGACGCTGATGAGACGTTTCGTGGTTTGTTGACGGCGGAAGGAGAGT
CGGAGCCATCTCCGGCTTACCCATTTGCTTATATGTTGGCTTGTGCTGGTTTTATGTTGACCATGCTTGCTGATTCTGTC
ATCGCTCATATCTACTCAAAGACCCAAAACGATTTGGAGCTTCAAGGTACCAAAAGTTTCGAACTTGTGAATCTCAATCA
AGAATTAGAATTATGTTGTGTTGAAAGTTTTGTGCTTTATTTCGTTTCAGGAGAAGACAAATCGAATCAGAGGTCAGCAA
CAACTGAAACTTCGATTGGAGATAGCATTCTATTGATCGTAGCTCTCTGTTTTCACTCTGTCTTCGAAGGCATAGCTATT
GGTATTTCAGAGACTAAATCAGATGCTTGGAGAGCTCTCTGGACAATAACACTCCATAAGATATTTGCAGCGATTGCAAT
GGGGATAGCTCTTCTCCGTATGATCCCTGACCGTCCTTTATTCTCCTCAATCACTTATTCTTTCGCATTCGCCATCTCGA
GCCCAATTGGTGTTGCCATCGGGATAGTCATCGATGCAACGACTCAAGGGTCCATCGCGGATTGGATATTCGCATTGTCG
ATGAGCTTGGCGTGTGGGGTATTTGTGTATGTATCTGTGAACCATTTGTTGGCAAAAGGGTATCGACCAAACAAGAAAGT
TCATGTTGATGAGCCTCGTTATAAGTTTTTGGCTGTGTTGTTTGGAGTTGTTGTCATTGCCATTGTTATGATATGGGACA
CTTGAAAAACACTACAATTGTCCCAAAATACTGATTAGATTTTTCTGGTTTGCAAAGAAAGCTTGTTGATTTTTGTATGT
TTATAGCATGTAGCAATCCTCGTTTTGTAATGTACTTTGTACTTTTGTAGCATCAAAGATAACACACCAATAAGAGAGGT
TTCTTTCTTGTTCGATTTGGACAAGCACGGTTTATCTAAGCGGTACTTAATATAGATGGGCCTGTGGATTGGGCTTGAAG
TGGGCTTATAGTGGGCGTGTAGGTGTTGTTATTGGCTTAC
>AT1G55915.1 | chr1:20904663-20907662 FORWARD LENGTH=3000
GGTTTTTCTTTTTTCTCCTTTTTTGCTTGTAATATCATAGTAATGCGACTACTAACGCTTGTTTCATTACTTGTAGTATG
TACTCCCGGTCTGTGAGAAATTAGACCCAAATGGCTACATACGTTATAAGCTAGCAAGAGGCGCTACTAAATATGAAAAT
GGAAAGCACTATAGGGTACGTAAGCAGCTAGCTTATCTTGTCAAAGCATACTTTCTGACTTGCCCGAGTAACTGTTTCTC
AACTAACTATTAAAATTCCTGCTGCAGGATCTGTCAAAGCTGAACAGAGATCCGAAGAAGATTCTGTTTGTTAGCGCAAA
TGCCTTTGAATCAACCCTTCAGCCAGAAAATAGCGTGCCAATCAAGCCTTACAAACTAGAAGCTGATGACACAGCCCTAG
TTGACCTGATACCCTTCCTTGAATGTAAGTATTGGTGAACTGAGGGATAAGTTCTGTTCCAGTCCGTGAACTGCCTGTAT
CAATTTTGTTTGGTTGATCTTCCTGTTTGGGTTATGCAGATGTTGCACGTAACAGTCCAGCAGACATCAGACCGGTTCTG
GCCTCTTTTGAGAGAAAAGATATTGCCAAAGAGTTCATTGACAGGTCCATAGAGTATCAAAAGTGAGTCGATCAGAGCTT
TTTTTTTACCCTATCGTATCAATGCAAAATCTGTTGGTAGTGTCCCACTAAGAGTGTCATATCTCTATGCAGGCGAAAGC
AAGGACAACTGGGACAAGGTCGATTCTGGAGGCGTTAAAGGATCTAAGATTTATGTATAGAGCGAGAGACAATTATATCA
TCATTGATGGTGCACACCATAAAATAGGAACATGAGCTACCGTTCTTCGCTATGGATTTATTAGGTAAAATCCGAATTAA
AATACTGTCTTTGTCATCAAAGAGTTTTTATGTTACCCAATTTTCCTCGTCTTTCTCTCTGCTTTACATAGAAAATTTCT
ATGAGAACGAAAAAGAAATTATCATATGGAAGGTTCATTTTTCGTTGACTAACAAATACCGTTTTTTTTCTCTGATTTAT
TTTTACTTGGTTTGACAAATGATTTATGATTATGAACTTTGAGAAATTATTGGTTGAAACGTCAATTTGTATGTATTGCT
AAAAAAAAGAGTAAATTACCTTTTCTAGTACGCTTAATATTTATCTGTCTGTTTCAATGCGTGTCTTAAGGTGCAATATC
AGGTTTACAATTAGGTAAATCAATTACAGATTTTTCTTGTTAATCTGAACCAAATAATTGTACTTTTTCCTAAATTTGAA
TTCATAAAGAGGGTCCAAGTCTAACAACCACTTACAAAGCTCCTTCACCCGTAATCCTTTTCAATGTGTCGTAATCAACC
AACCAAAAACCATAAATTTATTGTAGTACAAAACAAAACTCCATGACTTTAAAGTACGACTCTTAAACACCACTTATATA
TTACACGACATATCGCTTAACTTCGAATTTCAGACACACAAACCCACTGAACATTCAAATGTCTCGTTCTCTTGTCTTCT
TCTTCCTCTTTCTTGTCTTGGTCGTCCCTTGTCTCTCCCATGGAACCGGAGGAGACCACGACGACGATGAGGCTTCGCAC
GTTAAGAGTTCCGATCTCAAATCCAAATCCTTAATCTCCGTCAAGATCGCATGTCTTGTCATCATCTTTGTCCTCACGTT
CATAAGCGGTGTATCTCCTTATTTCTTGAAATGGAGCCAAGGGTTTTTGGTTCTTGGTACACAATTCGCCGGAGGCGTGT
TTCTTGCAACCGCCTTGATGCATTTCTTGTCGGACGCTGATGAGACGTTTCGTGGTTTGTTGACGGCGGAAGGAGAGTCG
GAGCCATCTCCGGCTTACCCATTTGCTTATATGTTGGCTTGTGCTGGTTTTATGTTGACCATGCTTGCTGATTCTGTCAT
CGCTCATATCTACTCAAAGACCCAAAACGATTTGGAGCTTCAAGGTACCAAAAGTTTCGAACTTGTGAATCTCAATCAAG
AATTAGAATTATGTTGTGTTGAAAGTTTTGTGCTTTATTTCGTTTCAGGAGAAGACAAATCGAATCAGAGGTCAGCAACA
ACTGAAACTTCGATTGGAGATAGCATTCTATTGATCGTAGCTCTCTGTTTTCACTCTGTCTTCGAAGGCATAGCTATTGG
TATTTCAGAGACTAAATCAGATGCTTGGAGAGCTCTCTGGACAATAACACTCCATAAGATATTTGCAGCGATTGCAATGG
GGATAGCTCTTCTCCGTATGATCCCTGACCGTCCTTTATTCTCCTCAATCACTTATTCTTTCGCATTCGCCATCTCGAGC
CCAATTGGTGTTGCCATCGGGATAGTCATCGATGCAACGACTCAAGGGTCCATCGCGGATTGGATATTCGCATTGTCGAT
GAGCTTGGCGTGTGGGGTATTTGTGTATGTATCTGTGAACCATTTGTTGGCAAAAGGGTATCGACCAAACAAGAAAGTTC
ATGTTGATGAGCCTCGTTATAAGTTTTTGGCTGTGTTGTTTGGAGTTGTTGTCATTGCCATTGTTATGATATGGGACACT
TGAAAAACACTACAATTGTCCCAAAATACTGATTAGATTTTTCTGGTTTGCAAAGAAAGCTTGTTGATTTTTGTATGTTT
ATAGCATGTAGCAATCCTCGTTTTGTAATGTACTTTGTACTTTTGTAGCATCAAAGATAACACACCAATAAGAGAGGTTT
CTTTCTTGTTCGATTTGGACAAGCACGGTTTATCTAAGCGGTACTTAATATAGATGGGCCTGTGGATTGGGCTTGAAGTG
GGCTTATAGTGGGCGTGTAGGTGTTGTTATTGGCTTACATGAATAATGGTGCGTTTGTCCCGCCACTCTCTGGTAGACCA
AATTATGCTTCACATTTCAAAATCCCTTTTTTGTTGCATCGAAGATCGGGAAGGTCAGAATTGTTTGGGTTTTTGAATCG
AATTTTGAGATATTTGAAGGTGGGCATCTGTGAAATTGTG
>AT1G55915.4 | chr1:20904663-20907662 FORWARD LENGTH=3000
GGTTTTTCTTTTTTCTCCTTTTTTGCTTGTAATATCATAGTAATGCGACTACTAACGCTTGTTTCATTACTTGTAGTATG
TACTCCCGGTCTGTGAGAAATTAGACCCAAATGGCTACATACGTTATAAGCTAGCAAGAGGCGCTACTAAATATGAAAAT
GGAAAGCACTATAGGGTACGTAAGCAGCTAGCTTATCTTGTCAAAGCATACTTTCTGACTTGCCCGAGTAACTGTTTCTC
AACTAACTATTAAAATTCCTGCTGCAGGATCTGTCAAAGCTGAACAGAGATCCGAAGAAGATTCTGTTTGTTAGCGCAAA
TGCCTTTGAATCAACCCTTCAGCCAGAAAATAGCGTGCCAATCAAGCCTTACAAACTAGAAGCTGATGACACAGCCCTAG
TTGACCTGATACCCTTCCTTGAATGTAAGTATTGGTGAACTGAGGGATAAGTTCTGTTCCAGTCCGTGAACTGCCTGTAT
CAATTTTGTTTGGTTGATCTTCCTGTTTGGGTTATGCAGATGTTGCACGTAACAGTCCAGCAGACATCAGACCGGTTCTG
GCCTCTTTTGAGAGAAAAGATATTGCCAAAGAGTTCATTGACAGGTCCATAGAGTATCAAAAGTGAGTCGATCAGAGCTT
TTTTTTTACCCTATCGTATCAATGCAAAATCTGTTGGTAGTGTCCCACTAAGAGTGTCATATCTCTATGCAGGCGAAAGC
AAGGACAACTGGGACAAGGTCGATTCTGGAGGCGTTAAAGGATCTAAGATTTATGTATAGAGCGAGAGACAATTATATCA
TCATTGATGGTGCACACCATAAAATAGGAACATGAGCTACCGTTCTTCGCTATGGATTTATTAGGTAAAATCCGAATTAA
AATACTGTCTTTGTCATCAAAGAGTTTTTATGTTACCCAATTTTCCTCGTCTTTCTCTCTGCTTTACATAGAAAATTTCT
ATGAGAACGAAAAAGAAATTATCATATGGAAGGTTCATTTTTCGTTGACTAACAAATACCGTTTTTTTTCTCTGATTTAT
TTTTACTTGGTTTGACAAATGATTTATGATTATGAACTTTGAGAAATTATTGGTTGAAACGTCAATTTGTATGTATTGCT
AAAAAAAAGAGTAAATTACCTTTTCTAGTACGCTTAATATTTATCTGTCTGTTTCAATGCGTGTCTTAAGGTGCAATATC
AGGTTTACAATTAGGTAAATCAATTACAGATTTTTCTTGTTAATCTGAACCAAATAATTGTACTTTTTCCTAAATTTGAA
TTCATAAAGAGGGTCCAAGTCTAACAACCACTTACAAAGCTCCTTCACCCGTAATCCTTTTCAATGTGTCGTAATCAACC
AACCAAAAACCATAAATTTATTGTAGTACAAAACAAAACTCCATGACTTTAAAGTACGACTCTTAAACACCACTTATATA
TTACACGACATATCGCTTAACTTCGAATTTCAGACACACAAACCCACTGAACATTCAAATGTCTCGTTCTCTTGTCTTCT
TCTTCCTCTTTCTTGTCTTGGTCGTCCCTTGTCTCTCCCATGGAACCGGAGGAGACCACGACGACGATGAGGCTTCGCAC
GTTAAGAGTTCCGATCTCAAATCCAAATCCTTAATCTCCGTCAAGATCGCATGTCTTGTCATCATCTTTGTCCTCACGTT
CATAAGCGGTGTATCTCCTTATTTCTTGAAATGGAGCCAAGGGTTTTTGGTTCTTGGTACACAATTCGCCGGAGGCGTGT
TTCTTGCAACCGCCTTGATGCATTTCTTGTCGGACGCTGATGAGACGTTTCGTGGTTTGTTGACGGCGGAAGGAGAGTCG
GAGCCATCTCCGGCTTACCCATTTGCTTATATGTTGGCTTGTGCTGGTTTTATGTTGACCATGCTTGCTGATTCTGTCAT
CGCTCATATCTACTCAAAGACCCAAAACGATTTGGAGCTTCAAGGTACCAAAAGTTTCGAACTTGTGAATCTCAATCAAG
AATTAGAATTATGTTGTGTTGAAAGTTTTGTGCTTTATTTCGTTTCAGGAGAAGACAAATCGAATCAGAGGTCAGCAACA
ACTGAAACTTCGATTGGAGATAGCATTCTATTGATCGTAGCTCTCTGTTTTCACTCTGTCTTCGAAGGCATAGCTATTGG
TATTTCAGAGACTAAATCAGATGCTTGGAGAGCTCTCTGGACAATAACACTCCATAAGATATTTGCAGCGATTGCAATGG
GGATAGCTCTTCTCCGTATGATCCCTGACCGTCCTTTATTCTCCTCAATCACTTATTCTTTCGCATTCGCCATCTCGAGC
CCAATTGGTGTTGCCATCGGGATAGTCATCGATGCAACGACTCAAGGGTCCATCGCGGATTGGATATTCGCATTGTCGAT
GAGCTTGGCGTGTGGGGTATTTGTGTATGTATCTGTGAACCATTTGTTGGCAAAAGGGTATCGACCAAACAAGAAAGTTC
ATGTTGATGAGCCTCGTTATAAGTTTTTGGCTGTGTTGTTTGGAGTTGTTGTCATTGCCATTGTTATGATATGGGACACT
TGAAAAACACTACAATTGTCCCAAAATACTGATTAGATTTTTCTGGTTTGCAAAGAAAGCTTGTTGATTTTTGTATGTTT
ATAGCATGTAGCAATCCTCGTTTTGTAATGTACTTTGTACTTTTGTAGCATCAAAGATAACACACCAATAAGAGAGGTTT
CTTTCTTGTTCGATTTGGACAAGCACGGTTTATCTAAGCGGTACTTAATATAGATGGGCCTGTGGATTGGGCTTGAAGTG
GGCTTATAGTGGGCGTGTAGGTGTTGTTATTGGCTTACATGAATAATGGTGCGTTTGTCCCGCCACTCTCTGGTAGACCA
AATTATGCTTCACATTTCAAAATCCCTTTTTTGTTGCATCGAAGATCGGGAAGGTCAGAATTGTTTGGGTTTTTGAATCG
AATTTTGAGATATTTGAAGGTGGGCATCTGTGAAATTGTG
>AT1G55917.1 | chr1:20912278-20915277 REVERSE LENGTH=3000
ATAAACAACCAAAAAAAACATTGGTTTTGTTAGAAAAGAAATGAAAAACTCAAAAATATAGAACTGAGATTATAAAGAGT
CACTTTTGAAATAGATACACTATCATACTCATCCGGACGTTCTCATGGACAAAGATGATAGTGTATCTACTTTCAAAGGT
GACTCTCGATAAATTTGATGAAAGTAAAGAACACAAAAGTGTTTAGATGATGAATTATATTAGACTCTCATGAGAATAAA
GATACAAGTTACAATCTCTTAGGGCATCTCCAACCCTACTCTATTTTAGAGTAAAAATACAAAAGCCTTCTCCAACCCCA
CTCTATAATTGACTCAAAAATAGAGATTTATGCAGATTGACTCTATATATAGAGCAACTCTATTCTCTACTCTATTTTTG
AGTTCAATTTTTTTATTTATACTTTAGTCCCTCAAATTTAAACTTTTTATTTAATACATATAATTATTTTACAAACAACA
ACTACAACACATAATTTTATAAACTTAACAAACAATTAAGTATTAAATTTAAAATAATTTTATAAACTTAACAAGAAACA
AGTACCTAATTTAAAATAAACAACATAAAAAAACTAAAACATCAAATTAACTAGTGATTTAATAGTCCGGTAAATTGCTT
GTGGATCCGCCAAGATAGTCGAAATATTATCCAAATGAAGTAGATGGAGGAAGAGTTTCTTGATCTTGTCGTTGGACACA
TCGTTTTTGTAAAAGCCGTACTTGTTCACTCTCAAAATATGCCCGAACATGTGAGTTTTGAAAGGAATCCAAATCACAAA
ATAAAAATTTGTAATGTTTTATTATTGTTATATGATGTAATGTTTTTTAATAAATAAGTAGTGTTTAATTTAAATAATGT
CATATTTTCTGGAAATTTTTGCAAATCTATAATATATGAGGTCAAATTGTAAATTATATAATTAAAAGGAATTAGTATAT
AAATTAGAAATAGAATATTTTTAAGAATATTCTTTTTTAGAGTAGAAAATAGAGCTATACATTGGAGAGAAACCCACCTC
AAAAATAGAGTAACTCTATTTTAGAGGTGGATATAGAGCTATACATTGGAGATGATCTTTATATAGAGAAGGAAGAGATC
TAAGTTTCCTAAACTAAAATAAACATATATGTAAATAATATTTTTAGAGATAATATTAAACTTCCTAAACTCTAATATTA
ACATTTATTAATATTCTTCCAAATTCTTCTAGAATCATATCTTTTTGCCATATCTTGGCTTTGTGATCTCGGTCGATTTT
CGGTTCTCTATATTCCAATGGACTCTTTATAATCTCTGTTTCTTTTTTTTAGTTTTTTTTTTTCCTGTGAAACTAATGTT
TCTTCTGATTTAGCGATGGTTGATTGTAAGAAAAAACTAGGGTTTTGAATAAGTTTAGAACAAATGAAAACTTCTCTCTA
TGTTTGAGTTTTATAAGCGACTTTCTTTATTAGAGAAGAAATATCAAAAGTCATTTGCATTGGGAAATGAAAACACTTTA
ATTACGAAACCAGAACGTCATCAATACTATAGTAATGATGCTTTGTTCTGCCTCGTCCTTTAGTCTTCTTTCTAGTTTAC
GATGACTCATAATTACTTCTTCTGTGAGATTTTCCCATTTCTCCACCTTCCACGACTCCGGCGACGAAAGTAACCATTAG
AAAACTATTGTTGGCGTGAGTTGGTTATACATGGCCCATTTAACAGTCCACTTTAAGGCCCAATTCACAATCCATGTTAT
TAACAAATATATTAATCCATAAAAGTGTACACATTCTTGATTCGCCTCGAGATAAACTAATCTCTAGTTTCTTCTTAAAG
ATCGATGAGCTTGATTTCAAGACTTGTTTGATTAGTACATAGTAAAATATTAAGAAATAGACAAGACTTGTTTCATCATC
ATCAGTTACAAGAAAGAAAGAAATACACATTTGTGTTAAATCACATAATCAGACCACTCGGTTAAATACGATGTCTGGTC
CATAGTCAGACAAGGAATCTTATCATGTTTTCTCGGATTCTCTTTCCCACCAATCAACCTCGCCGGATTTCCAACCGCCG
TCGTACGCGCCGGCACATCCTTAACCACCACCGACCCTGATCCAATCTTAGCTCCCTCACCGATTGTTATATTCCCCAAT
ATACAACTCCCAGCTCCAATCAACACACCATCACCAATCTTCGGATGCCGATCACCACTCTGTTTCCCTGTTCCTCCCAA
GGTCACTCCGTGTAGAATCGAAACATTGTCTCCAACCACCGCCGTCTCTCCGATCACCACGCCCGTCGCATGGTCTAAAA
GAATCCCTTTTCCGATCTTCGCTCCGGGATGAATATCGACGGCGAAAGATTCTGATACTCTGTTTTGGATCAATAAAGCT
ACGATTTTTCTGTTCTGTTTCCAGAGGGTATGAGCTATTCGATGAGCTTGACAAGCGAGGAAGCCTTTGAAGCCCAAGAA
GCAATGAACGTAGCTTATACAAGCTGGGTCTCTTTCTTTGACTGCTATAAGATCTTGCTTCGTGGATTCGATGATCTCAG
GGCTTTCTTCTAAAACGCTTATGAACAGTTCGAAGAGTGTGTTGCTTGGTAGGTTTAAATTGCTGAGCTTTACGGAGAGG
ATGTGAGCTAAAGCAGACTCTAAAGATCGATGAGATGTGATCGAAGCGTAGTAGTAGTTTGATAAAATGGGTTCTTGTTT
AACATCGGATTTGGCTTCTTCAAGCATCTTGATCCAGACATCATCGTCATCTTCGATTTGGGTGTGGTGAATCTTCCGGT
TTACAGAGAAACCGGGTCGAAAGAAATTCTTGATGCAACAGAACCGGGAATCATCGTCTTGGGTATTACCGGTTCGGCAT
GTGTCTATGCATGTTGCCATGGTTTATGATTTGGAAGAAGAAAGAGTTTGAGATAAAGAAGAGAAGAGAGAATGGTTGTT
GAGTGAAGAAGATGAACATAGCTTATATACACAGAGAGAG
>AT1G55920.1 | chr1:20909378-20912377 FORWARD LENGTH=3000
GTACTCGTATGGAGCACCATTGTCAACTGGTGCTCCTAATGTCGGCACTTGAGGGAGTTACCAGTCTTCCACAAGGACTA
AATGTCAAACTCTTAGCCATTTTTGGTAGCCAACGGACATGATTCTCCAAGTTCTATAAACAGTGTCCAAACTTGGACTT
GTGGCTACGTTGTGTTATGTAGAGTAGTAGGCTTTTTAACTTTATTAGGTGGAAATAGTATTTTCATTTTGCAAACACTC
AAACAAAGTTAGATGAGTAAACTCAATGATGTGAAAAATTGGAAAAGGTTTTCTTTTTTCCTTTGAATAACGATTTTTGA
GGAAGCTGAATGAAAATAAGATTCTTTGTTGGTATTCTGATGGTGGTTTTCTAATTTTGACGTCGTCGGCGTCTTGTTCT
ACACAGAGAGTCTCTTTGTTCTCGTTGCTTCCATCTTCTATCTATGGCTGTTTCAGCTTCTGGTCCTGTAAACACTCCCT
TTCGTCTACCAAGTCTTGAAACCTTAGACCCATTGCCTGAAGTCAAATGAGAAACTCGTCTCTGAGGCTTCCGAGGTATG
CTCTTCTTCTTAACCATTCTCAGAGCCTCTATTGTTTGATTTCTAGAATGCTATACTTTTTTCTAATCCTGCTTTGCAGA
ATCTTTAGCTAACCTGATAGAATTGTGCTTTTCTATCCTTGGTATTAGATCAAGCGGTCTAAACTTCCCAGTTAGACTTT
GAGGTTTTTGTCTGCTCTTGTGAACAATCATTTACATACATTGTGTGTGTGTGTGTCTGCGCGTGTGAATTCAGGTACCT
AGCTCTTTCTTAAATCAATTCAGACATGATTCGTGGCTGTTAAAACAAGCTACAATAACACAAATGAAGAATTGTTCAAA
TATCATGTGCGTTAATGTCCACGCTCCTGAAATAGATTACGTATGTTTCACTAGGACTTGTTAGAATTGTGAAACTTATA
AAACTGTTCTTTTTGTTAGGCAATGGTGAGGCTATTTTACTTTCAGGTTTAAAAAACCTGTTGAAGCATTAGAGTGTTGA
TGAATATGAGTTTCCCTAAAGTAGATAGTATCTTCAGTCTGAAGTATATATGCATGTGTTGTTTCTGATCATAGTGTGCA
TCAAATGGGATGGTTCTGAAGATCTTTTGACAAACTCTTTGTCTATCAATTGATGTTTAAGGTTCAACAGCGATTCAGTT
TCATAAAAGGTGATGTTTTTGCTTTTGCTTTTGTTAGCAGATGGTACCAAATCAAAAAGCTTAGGATCATATCGAGTGCC
CCTTATCTGATAGAGGACTCAAGGAAGCAGATACTTAACCTCATTAAGCATCATGCTCAATCTTAGCTCCTTATTGTGCT
ACTAAAGTTCCAGTCTATTGGTATCCTCTTCCAATCTTATTATTTGTGTTGTTTTTTTGTGTGTCCTGACGTTTCACAGT
GTCCATTCTTCATCATGTCATTCTCCATTCTTCAACACATCACAATTATATTTTAGCTAAATAGATAAAATTTATTCATA
TGATTTATTCTAAGAGATATTCGACATTTTTCAATATAAATTTTAGAAACCAAAAAATTGTGTAACTCGAAAGGGAAAGT
TCATATATTCTTTGTGAACCAAATCGAATTCTCTAACTGAATAGTATTTTGTGTTTTCATGATTTTGAAGAGCCAAATCT
ACTTGACTACTGGTTGAAAATTGAAAGAAACCCTAATAAGGGACAATGATAACGAAAGATTGGGTCCTCAAACAATGGAC
ACCACTATTCTACTGCCATTTAAAAAAAAAAGTTTAATATTTTTGAATTTTATTGTTGTTGTTTTCTCATTTCAAAACAT
CCAAAATTCCAACTAAGATAAGATAACTTATTTGCAGTAAGAAAAACGGATAATTTTATTTATTTGAATCCATCCATCAA
CATAAAGGTGTGCACAAAGGACAATATTAGGCAAATGACAATGTCACGTAATCTACGTTGCCCAATTGAATAATTTGATT
ATCATAAAAGTTACACAAGTTTCATTATTGAGTATTGAGTACTGAATAGAGATATCTTCAACCATAATGTAGCTTTCACA
ATTTCCATACGCGAAAAAAAGATATACACAAATGGAGTGTGTAGAGTAAACTAAACTCACTCTATTATGACTAACAGTCA
ATAACACGTACGTAGTTATCAAATTATTAATGAGTAAAAAAGTTCCAAGTTAAATTATGTATAAATTAATCATGTATTAG
CATTAGATTATTAAAGTGTGAAAAAATGATTAGATTCAGACAACCTTGAAAATAAGGAGTTAAAGTCAAAGGGCGACTGC
TTCACGTAACTTTAGACTTACGTCATTACTAACGTCACCTTTCTTTGAAAACCTCCTCCTTTTGAAAACCTCCTCCTTTT
GGCAACTTTAATAATAGATCCAATTTTCTTGGTTTTTCCCCCCATTATTTGGAAATTATAACCATTTTACTACAAGTGCC
TTCTAAATTCTACAACCCAACAAAAAAAAAAAAATTATATTACATATCATACAAAATAGCTAGATAATAAGTAGTTGATG
TTATTGTTATGAAAAAGTTGGTGGCACTAAAAACATGTGATGGCTAATGACCCTTAGATATGTGTAGATAAGCAGACTAA
TCATGCAAAAATAAATACAAAATTGTAAACATCGTAATTGTCTGGACAATAAATCATAAAATTAAAAACATAAAACCATT
TCCAAAATAAAATTGTGTATGGAAAAAAATATATATTAATCTCACTTACTATATAATTCATTACCTCCTTAATCTGCAGA
AAAATGTGTATAATTAAAGAATAAAATATTTAGAGAGCGCTAATTAAACTGTAATTACTTTTTGAGATTTTTTTGGGTCA
GAGTCAAAGGTCGCCGCCATCTCTCTCTGTGTATATAAGCTATGTTCATCTTCTTCACTCAACAACCATTCTCTCTTCTC
TTCTTTATCTCAAACTCTTTCTTCTTCCAAATCATAAACC
>AT1G55928.1 | chr1:20914471-20917470 FORWARD LENGTH=3000
TTTTTATTTTGTGATTTGGATTCCTTTCAAAACTCACATGTTCGGGCATATTTTGAGAGTGAACAAGTACGGCTTTTACA
AAAACGATGTGTCCAACGACAAGATCAAGAAACTCTTCCTCCATCTACTTCATTTGGATAATATTTCGACTATCTTGGCG
GATCCACAAGCAATTTACCGGACTATTAAATCACTAGTTAATTTGATGTTTTAGTTTTTTTATGTTGTTTATTTTAAATT
AGGTACTTGTTTCTTGTTAAGTTTATAAAATTATTTTAAATTTAATACTTAATTGTTTGTTAAGTTTATAAAATTATGTG
TTGTAGTTGTTGTTTGTAAAATAATTATATGTATTAAATAAAAAGTTTAAATTTGAGGGACTAAAGTATAAATAAAAAAA
TTGAACTCAAAAATAGAGTAGAGAATAGAGTTGCTCTATATATAGAGTCAATCTGCATAAATCTCTATTTTTGAGTCAAT
TATAGAGTGGGGTTGGAGAAGGCTTTTGTATTTTTACTCTAAAATAGAGTAGGGTTGGAGATGCCCTAAGAGATTGTAAC
TTGTATCTTTATTCTCATGAGAGTCTAATATAATTCATCATCTAAACACTTTTGTGTTCTTTACTTTCATCAAATTTATC
GAGAGTCACCTTTGAAAGTAGATACACTATCATCTTTGTCCATGAGAACGTCCGGATGAGTATGATAGTGTATCTATTTC
AAAAGTGACTCTTTATAATCTCAGTTCTATATTTTTGAGTTTTTCATTTCTTTTCTAACAAAACCAATGTTTTTTTTGGT
TGTTTATTTACAGCGAAAATTTGCAAAGAGTATGAATAGTGTTTCCCAAGTTTTCGAAACATCACTATCTCTGCTTTGAA
GGTAACAATGTTTTCTTCATACACACCGACATTTTTTTTGTTTAAGAAACAACAACTCAAGGAAGATTTGTTTTTTGTTT
TATAGGTTAACTGTGGTGGTCAATTTTTTTACTTAGTTGGTTCGCTGGCTTTGAACACGGCTTTCCGGAGCAACGAATCG
TTTCTATTTGTGGATGTGCTGAGAGTTGAGGAGAATGGTAAGATGCTGACTGGAGAAACTGCTTTGTCAAATCCTAATTT
ACTTGAGAGACCAATGATCTGACTATTAAGAAAGCTCCGGTAACCCAAGCTGGTGATAATAAAACTAAAAAGTTCGGATA
GTGCCAAAAGAAGTCGTAAGAAACGATCTCTTGGGGATCTTTCAAGTGGGAAAGGAGAGGTTGAACCTTTTGCAATGTCA
CCAACAGGAACAATAGGAAAAAGTAACCTCTATCTTTTTCTTTCTCTATTGTTGTCTATGGAGTATATAGTTGATGTTAT
TGGAGAGTATTAGTCAAGTTACATTCGATTGTATGATCTGATTTTATTAAGACATTAAAAGGGGTGATGTTATTCTTGAA
GTAACGGTCGAAACTGAATTAGTTGTGAGGCGTGAGAGTGCCCTTAATCTGTATAATCTTTCTATGTTCCATAGATCTTG
AAAAGGGAGAAAAAAGTGCTGCTACGACTGACCAAGAGAATGATCTTGCACTTGTGGATGATGAGAACGAGAGTCACAAA
GATGATGTTCGTTTAGGAGCAATAGTACAAGGTAAACTTTTTTGTGTTTACTGATTTTCATATCTAGACATTCTTACAAT
ATTATACCTTGATTAGGTCCAAGTGCTGCAAATAAACTTTTAACTGCTGAATTTTTAGACATCAATCAATCTGCTGATGT
AGAGAACGAAGGGCTAAACAAAGATGGTGTTGATGCAACTCCCGAATCTTTTCCCAAACTCGACAGGAGAAAAGCCAGTT
ACCAATATTCTTGTATTAATGGCGCCTGTTCCAAACAATAATTTCAGTATTTTTCGAATATTCATTTTCTTACGAGGGAC
GTTCTATTAACTCGTAAATTGTTTAATCTGTGTAGAGAAAAAGATTGGTACAAAGAACAATGGTGGAAAAGATGCTGATC
ATGAGGCTACTACATCTTTAAAGGTTGCTAAGAAAGGAAGGACAAAGAAGGAGAAGGCCCCGGCTAAAAAAGATACTAAA
GTGGCTTCTAGTTCTTGGAACGTTGACCACGATGTTGTTATCGGAGACCCGCAGGAGAATGTGGACAAAGTTGTAAGGAA
ATCAAGCAAGAAGTCGAAGAAGAAACAATCTTCGGACGTTGTGGAGTAGGCTTAAGTATCTCTCATCTGAGATAAACAAT
GCTCTACTATGAGCATCATTGACCTCGTTTCTGTCTTTCTTTTTTCTCTACGTTGCTGATCTTTAATGCTTTTTCTAGTT
TAAGAAACTTGTTTCCTCGTGTGGTTTTTGTTTTTCTAATGCATGATGACATTTAGGCTTTAACATTTCACCATCTATGT
TGAGATGAATGTTTAGTATGTGGATTAATATCGCTTGTACTTGGTATTACCTATAGGATTTTCTTAACGTCAATGCATCT
AGCTAATACTTATTTGTCATGTGAAGTTGTAAAGTTGATCCCATGAAGCACAGCCTCACCCACTTTGTCTACACTCACCA
AATTATTCTTAAAAGCCCAATTAAGTTTTCTAGGTCCAGTTAATATTTGGTAAGAATATTATTGGGCTTTGATCTACTTA
ATGGGCTCCGTTTTGGGAAATTGCTTCAGGTTCCATTTTTTTGGTTCTATATCAAAACACACGAATGAGAGAGAGGTTCG
AATTTCTCTTCTCTCATTCAAAGGTTACTAATTTCGCTCGTAGAATTTTGCCCTATTTGCATTAGCTGTCGACAACGTCT
AAGGCAAGAAAACTTGATTTGGAACCCTAATCGATTCTAGCTCCATTGTATCAAGATCAAGCCCCCCTACGCCGGATATT
ATAGCGTTTTTGGGTCATATTTTCTCTTAATTAGGATTTGCTCATCGTTGTAGCTTTAGCGGATCGATTTCGAGGTGCCC
TAATTTTCTGATTTCGTAGAAATTGGTTGTTCTGGGAAAG
>AT1G55930.1 | chr1:20915895-20918894 FORWARD LENGTH=3000
TGATGTTATTCTTGAAGTAACGGTCGAAACTGAATTAGTTGTGAGGCGTGAGAGTGCCCTTAATCTGTATAATCTTTCTA
TGTTCCATAGATCTTGAAAAGGGAGAAAAAAGTGCTGCTACGACTGACCAAGAGAATGATCTTGCACTTGTGGATGATGA
GAACGAGAGTCACAAAGATGATGTTCGTTTAGGAGCAATAGTACAAGGTAAACTTTTTTGTGTTTACTGATTTTCATATC
TAGACATTCTTACAATATTATACCTTGATTAGGTCCAAGTGCTGCAAATAAACTTTTAACTGCTGAATTTTTAGACATCA
ATCAATCTGCTGATGTAGAGAACGAAGGGCTAAACAAAGATGGTGTTGATGCAACTCCCGAATCTTTTCCCAAACTCGAC
AGGAGAAAAGCCAGTTACCAATATTCTTGTATTAATGGCGCCTGTTCCAAACAATAATTTCAGTATTTTTCGAATATTCA
TTTTCTTACGAGGGACGTTCTATTAACTCGTAAATTGTTTAATCTGTGTAGAGAAAAAGATTGGTACAAAGAACAATGGT
GGAAAAGATGCTGATCATGAGGCTACTACATCTTTAAAGGTTGCTAAGAAAGGAAGGACAAAGAAGGAGAAGGCCCCGGC
TAAAAAAGATACTAAAGTGGCTTCTAGTTCTTGGAACGTTGACCACGATGTTGTTATCGGAGACCCGCAGGAGAATGTGG
ACAAAGTTGTAAGGAAATCAAGCAAGAAGTCGAAGAAGAAACAATCTTCGGACGTTGTGGAGTAGGCTTAAGTATCTCTC
ATCTGAGATAAACAATGCTCTACTATGAGCATCATTGACCTCGTTTCTGTCTTTCTTTTTTCTCTACGTTGCTGATCTTT
AATGCTTTTTCTAGTTTAAGAAACTTGTTTCCTCGTGTGGTTTTTGTTTTTCTAATGCATGATGACATTTAGGCTTTAAC
ATTTCACCATCTATGTTGAGATGAATGTTTAGTATGTGGATTAATATCGCTTGTACTTGGTATTACCTATAGGATTTTCT
TAACGTCAATGCATCTAGCTAATACTTATTTGTCATGTGAAGTTGTAAAGTTGATCCCATGAAGCACAGCCTCACCCACT
TTGTCTACACTCACCAAATTATTCTTAAAAGCCCAATTAAGTTTTCTAGGTCCAGTTAATATTTGGTAAGAATATTATTG
GGCTTTGATCTACTTAATGGGCTCCGTTTTGGGAAATTGCTTCAGGTTCCATTTTTTTGGTTCTATATCAAAACACACGA
ATGAGAGAGAGGTTCGAATTTCTCTTCTCTCATTCAAAGGTTACTAATTTCGCTCGTAGAATTTTGCCCTATTTGCATTA
GCTGTCGACAACGTCTAAGGCAAGAAAACTTGATTTGGAACCCTAATCGATTCTAGCTCCATTGTATCAAGATCAAGCCC
CCCTACGCCGGATATTATAGCGTTTTTGGGTCATATTTTCTCTTAATTAGGATTTGCTCATCGTTGTAGCTTTAGCGGAT
CGATTTCGAGGTGCCCTAATTTTCTGATTTCGTAGAAATTGGTTGTTCTGGGAAAGATGACGACTTTATCCAAAAAAGAA
ACATTGAATATGAACAAGTTTGGATTGCAACTGAGGAAGACCCTGTCCAAGAAAGTTCTTCCTATTGCTCCAATACTTGG
TGAAGATGAAGAAGACAACGATGTGGACAAGGAGATTTCTCGTCAAGCTTCAAAGACCAAGTCTCTTAAGAAATTTGAGG
AGCAGCATAAGAAAGCCTTGGAGGAAGACCCTTGTGCTTTTGCTTACGATGAAGTTTATGATGACACGAAACAGGAAGCA
CCTCTTCCACGACTACATGAACGTCAAGAGTGCAATAAGCCTATATATAACCAGCTTATGAAGGAAAAGGCAGACCGGAG
ACAGAAAGAACGTGAGATAGTTTACGAGAGAAAGCTTGCGAAAGAGAGAGCCAAAGAGCAACATCTTTTTCCAGATCAAG
TTAAGGTTGTAACCGGTAGTTATAAAAGGAAACTAGAGGAACGAGATCAATGGCTCTCAGAAGAAAGATTGCGTGAACTT
GGAGAGGAAAAAGATGATGTTACAAAGAAGAAGGACTTGAGTGATTTCTACTTCAACATTGGGAAAAATGTGGCGTTTGG
AGCTCGAGATATCAAAGCTAGAGAGACAGAGAGGCTCAAGGAGCAAAGAAAAGTACCGAAGCTAGAGGAGCTAAGGGAAA
AGATGAAAACAGAATCACCAGAGAGGGTAGTGTTGCCTGACTCCAGAGATATTGGATCAAGTTGTAGGATAATTGTGGAA
CTGCAAGAAGCAGAGCACGTAGCATCTGAGGAGAAGATGAATTCAGATGCCACAGAAGAGAGAGACTTATCAATCAAAGG
GGCAGCAAAACATGAGCCGAGAGCCACTTACCAACACTGCAAAAATAGAAGAATAGTTTTGCAAGTCTTGTAGAATTCAA
TAAAATGTTACTTTTTGGTTCAATTCTCTTTTGATTATCACAAAAACTATTGTTTAGAACTAATTTCACAAAATTAGATT
CACACTTTCTTCGTTTCCTTGATCTTTTCAAGTAATTTTTTTTTAGAGCACACATCCATCTGTCTGTGCCCTGTGGTGTT
AGAAAAGGAACTACCAACTGTAAATTATTTGGGTTGTTTCGACAACCGAGTTTTGGGTACCAAACCAATTAAACCGGTCT
GGTATGGCTGAACGGCGCATAAGGGTATTATTGTCATTTTACTATCTTTCTGTCACCTGCTCGACGGAGGAAAAGACGCC
GCCTTTCTTCTTCTCTGCAAACATTTCACGAGTGACTCCGAACTCAGATAAATCTTAACTCTCAGTTCCATTGGTGTTTC
GACCAACAGCCACAATCTTTTTTGGTGTATAAGTTATACTCTCAGTACTCAAGAATTAAAAAGGGGAAGAAATTGGTAAA
CTCTATCGCCGGAGAATTTTCGGTTTATCCTCCTATTCGT
>AT1G55930.2 | chr1:20915895-20918894 FORWARD LENGTH=3000
TGATGTTATTCTTGAAGTAACGGTCGAAACTGAATTAGTTGTGAGGCGTGAGAGTGCCCTTAATCTGTATAATCTTTCTA
TGTTCCATAGATCTTGAAAAGGGAGAAAAAAGTGCTGCTACGACTGACCAAGAGAATGATCTTGCACTTGTGGATGATGA
GAACGAGAGTCACAAAGATGATGTTCGTTTAGGAGCAATAGTACAAGGTAAACTTTTTTGTGTTTACTGATTTTCATATC
TAGACATTCTTACAATATTATACCTTGATTAGGTCCAAGTGCTGCAAATAAACTTTTAACTGCTGAATTTTTAGACATCA
ATCAATCTGCTGATGTAGAGAACGAAGGGCTAAACAAAGATGGTGTTGATGCAACTCCCGAATCTTTTCCCAAACTCGAC
AGGAGAAAAGCCAGTTACCAATATTCTTGTATTAATGGCGCCTGTTCCAAACAATAATTTCAGTATTTTTCGAATATTCA
TTTTCTTACGAGGGACGTTCTATTAACTCGTAAATTGTTTAATCTGTGTAGAGAAAAAGATTGGTACAAAGAACAATGGT
GGAAAAGATGCTGATCATGAGGCTACTACATCTTTAAAGGTTGCTAAGAAAGGAAGGACAAAGAAGGAGAAGGCCCCGGC
TAAAAAAGATACTAAAGTGGCTTCTAGTTCTTGGAACGTTGACCACGATGTTGTTATCGGAGACCCGCAGGAGAATGTGG
ACAAAGTTGTAAGGAAATCAAGCAAGAAGTCGAAGAAGAAACAATCTTCGGACGTTGTGGAGTAGGCTTAAGTATCTCTC
ATCTGAGATAAACAATGCTCTACTATGAGCATCATTGACCTCGTTTCTGTCTTTCTTTTTTCTCTACGTTGCTGATCTTT
AATGCTTTTTCTAGTTTAAGAAACTTGTTTCCTCGTGTGGTTTTTGTTTTTCTAATGCATGATGACATTTAGGCTTTAAC
ATTTCACCATCTATGTTGAGATGAATGTTTAGTATGTGGATTAATATCGCTTGTACTTGGTATTACCTATAGGATTTTCT
TAACGTCAATGCATCTAGCTAATACTTATTTGTCATGTGAAGTTGTAAAGTTGATCCCATGAAGCACAGCCTCACCCACT
TTGTCTACACTCACCAAATTATTCTTAAAAGCCCAATTAAGTTTTCTAGGTCCAGTTAATATTTGGTAAGAATATTATTG
GGCTTTGATCTACTTAATGGGCTCCGTTTTGGGAAATTGCTTCAGGTTCCATTTTTTTGGTTCTATATCAAAACACACGA
ATGAGAGAGAGGTTCGAATTTCTCTTCTCTCATTCAAAGGTTACTAATTTCGCTCGTAGAATTTTGCCCTATTTGCATTA
GCTGTCGACAACGTCTAAGGCAAGAAAACTTGATTTGGAACCCTAATCGATTCTAGCTCCATTGTATCAAGATCAAGCCC
CCCTACGCCGGATATTATAGCGTTTTTGGGTCATATTTTCTCTTAATTAGGATTTGCTCATCGTTGTAGCTTTAGCGGAT
CGATTTCGAGGTGCCCTAATTTTCTGATTTCGTAGAAATTGGTTGTTCTGGGAAAGATGACGACTTTATCCAAAAAAGAA
ACATTGAATATGAACAAGTTTGGATTGCAACTGAGGAAGACCCTGTCCAAGAAAGTTCTTCCTATTGCTCCAATACTTGG
TGAAGATGAAGAAGACAACGATGTGGACAAGGAGATTTCTCGTCAAGCTTCAAAGACCAAGTCTCTTAAGAAATTTGAGG
AGCAGCATAAGAAAGCCTTGGAGGAAGACCCTTGTGCTTTTGCTTACGATGAAGTTTATGATGACACGAAACAGGAAGCA
CCTCTTCCACGACTACATGAACGTCAAGAGTGCAATAAGCCTATATATAACCAGCTTATGAAGGAAAAGGCAGACCGGAG
ACAGAAAGAACGTGAGATAGTTTACGAGAGAAAGCTTGCGAAAGAGAGAGCCAAAGAGCAACATCTTTTTCCAGATCAAG
TTAAGGTTGTAACCGGTAGTTATAAAAGGAAACTAGAGGAACGAGATCAATGGCTCTCAGAAGAAAGATTGCGTGAACTT
GGAGAGGAAAAAGATGATGTTACAAAGAAGAAGGACTTGAGTGATTTCTACTTCAACATTGGGAAAAATGTGGCGTTTGG
AGCTCGAGATATCAAAGCTAGAGAGACAGAGAGGCTCAAGGAGCAAAGAAAAGTACCGAAGCTAGAGGAGCTAAGGGAAA
AGATGAAAACAGAATCACCAGAGAGGGTAGTGTTGCCTGACTCCAGAGATATTGGATCAAGTTGTAGGATAATTGTGGAA
CTGCAAGAAGCAGAGCACGTAGCATCTGAGGAGAAGATGAATTCAGATGCCACAGAAGAGAGAGACTTATCAATCAAAGG
GGCAGCAAAACATGAGCCGAGAGCCACTTACCAACACTGCAAAAATAGAAGAATAGTTTTGCAAGTCTTGTAGAATTCAA
TAAAATGTTACTTTTTGGTTCAATTCTCTTTTGATTATCACAAAAACTATTGTTTAGAACTAATTTCACAAAATTAGATT
CACACTTTCTTCGTTTCCTTGATCTTTTCAAGTAATTTTTTTTTAGAGCACACATCCATCTGTCTGTGCCCTGTGGTGTT
AGAAAAGGAACTACCAACTGTAAATTATTTGGGTTGTTTCGACAACCGAGTTTTGGGTACCAAACCAATTAAACCGGTCT
GGTATGGCTGAACGGCGCATAAGGGTATTATTGTCATTTTACTATCTTTCTGTCACCTGCTCGACGGAGGAAAAGACGCC
GCCTTTCTTCTTCTCTGCAAACATTTCACGAGTGACTCCGAACTCAGATAAATCTTAACTCTCAGTTCCATTGGTGTTTC
GACCAACAGCCACAATCTTTTTTGGTGTATAAGTTATACTCTCAGTACTCAAGAATTAAAAAGGGGAAGAAATTGGTAAA
CTCTATCGCCGGAGAATTTTCGGTTTATCCTCCTATTCGT
>AT1G55940.1 | chr1:20924582-20927581 REVERSE LENGTH=3000
CAATAAATAGAAGACCTTTACTATGATATTATCTCATTACAAAACTGAAACGTTTTTTTATCTTGACAACAAAAGGAAAA
AAAATGAAAAGAATAACAAAACTTTTGGCCTCCCACTCTCTCAAAAGTTTGATGGCCAAGAAAAACAAGCGTTCCCAACA
GAAGAACAAGTGTCTCAAACCGGAGAAAGATCCATCGACGGTGAAGAGATTGTTGGAAGATCCGCCGAGGAAGAAAAGAT
ATCTACAACCATTGGAAAATCCACCGACGGAATCTTATGGCGACGACGAGAAAATGGAGACTGAGGAAGAAGGAGAAAAA
TATCTTGGTAAGAATCTTCCGGCTTCTGCTTTTATCATCGTTGCTGCTGAAAGGCATGACTCCGATTCATATTCTGAAAC
CGAGCTGGAGAAGAAGATTTGCGGTTCCGTTGTTGTAGCCAAGATGAATGATGATAAGATGGTGTCAACAGATACCAAAA
AGAAGTATTTTCAAAGAATATTGAGTGATGATGATAAGATCGTCTTGTTGCAAGGCATGGTTGATTTCCAGAATGATAAA
GGGACGATTTCTTATGATGATATGACTGGTTTTATTGATACGGTGAAGAACATCATTAGCTTTCAAGCGAATAGTCGTCA
ATTCACTACCAAAATCCGTCGTTTGAAAGACAAGTTTGTACAGAAAAGGAACAAAGGTGTAGATGAGAACTCTCTAGCAA
ATGTTGAAATATATGAAATCTGAATACTTGTGGCTAAAGACAAGATTTTTGATGAGGTCAACTCGATGATCACTGGAGCA
AATTAAACAAGTCTGAATTTAGAATTGTAATGCATCCTTTTTCATTTTCATCCCTTATGACTCTGTTTTTTCTATTTGGT
TCTTTTTTTTTTGGTTTTTGATATTTGGATTTTGTTGCTAAAAACATTATGAAAGAACGGCAGATTAGATTTTAATGCAT
ACAATTGTGTTTAAATTGTGGTCAAGGTTTATGGTATAAATTTGGTAAAAATACTCTCATTTTGGTTAGGCTCAATGAGT
CATTTTGTTGCCAAGTTTAAAGATTACATGGTTCTTTCAAGCTGATTTCAACACTCATCAATGTCTAAGAGCATTGGCCT
CAAAATCCGCAGAGCCAAGAAGAAGAAAAAGAAAAATCATAAAAACAGAGACCGTAGAGTGGCAGCGAAGAAGAATAAGA
ACAAAGATGCACCTCATGAAACCGATGCAAGTACAATTGACAAAGCTGCAACTAGTAACTTCACAAACCGGACATTATTC
TTTGTTGCTGCTTGAATTTGTTCTACTAATTTGTTGTTTCTCCTTATTTGCAAGGTACATCCGACATGCATGAACATGAT
GATGATGGAACTGGTGACTACTCAAACCAGCTTTAACTCAATTTTTGGCTCTGCCACCACAAACAAAGATATGTAAGTAA
AGCTAAAGCTGGGACAAACTCCTATTATCGGAAAATGGGTAGAAAAACCCCCACCTTTCCTCCAAACATATTAAAAACTC
TCAACTTTTTTTTTTTAAACTCTCACCTATTATTAATAAACTAAACTTAAATTCAAACAAATCATTATATTAAAAACAGC
AATAAAATTTCTTTTAATTTCTGATTTATTTTTTCAATTCGATTTGCAATTTCTAAGATTAAGGTTTTTGCTATATAAAA
TTACATTTACCATTTAATTAAGATTAGAAAAATCAGTTTTGTTACCACTAGAAGTTATGTTATGTAAACTACAAAAATTT
ATAGGATAACACATTTAATATTTTGGTTTGTTCGAGTTTTTTTAGGTTTTGATTTAATATATATTAACTTTTCACCTTAC
ACACAATGCCGTCAGATCCAGCATTATACCTCCAGCTACTGAGAAATTAATGGTCTTTCGGACATCACCCTCTTAACGAC
CAATACAGAGTAATCTGCTCAATTGCGCCAAACCTAACGACAATGCCAGAGCATTGGGTCTTTGTCCCAAAACCTCATGA
AGTAGGTTCATGGAAAAAGGTTCCATCAGACTTTTGTCCTTTCATACCGGTCCGACGAGGACAGTGTATCAATGGGGTTA
CATATTACCTAGCTTGGATTGACATGTATAATTCTGTGCTTGTGAGTTTCGACATAAGATCGGAAGAGCTCACAATGAGC
CAAATACCTCGGAGGGACGACGGAGATGGATCCAGGAAGAATGTGAGTCTTATAGAGTATGGTGGAAAAGTTACTCTTCT
TGACTCTAACCATCTTAGAGACAAGGGGATGTTGGTTTTAAGGGTTCTGGAAGATGCCGGGATCAACAAGGAATGGTCCA
AAAAGACTATGGTTTTGCATCCTTATCAGCTGCATTTAGTCCAAGTAGACATTATATTCAACGTAAACGGTACAAGTCAA
AGTGGCAAGCTTGTCTTGATACCACAGGTTTTGGTTTCTCCCTTTCACATTCTTTGTTATGATCTACAAAGAAACGATAT
GAGAAAGATTGAAATCAAAGGTATACCGGACAACTGGTTTCGTAAACACAAATTAGATTAGACATTTTGACGTCATGTTC
ATGGATCACAGTGAGAGCGTCATCTACTTGGAGTCTTGAATTTAATCCTATCTTCTTTACTATCTCTACTAATTAATGTA
TGCTTTTTTAGTTTGTGTGTTTTAGAATCAATCAGTGTTTACTAATAGCTAATAATAATATCAAAAGAAATGTGAGCTGT
TACGTACATTGTGTGTTGTTATATCTTTGGTGGTCGTCGAGATCTCATAGTTGGCCAACTAACTTGAATTAAAATTTCTA
TACAAATATCAAAAGAAACACAGAGTTAAAATCTTAACAGTTTAAGTTATGTATTTCTCTTACTTATTTCTAGTGTATTA
GTATATAATATAGTTAATCTTGTAATTTGAAGATATAATAATAATAGAATTACAGTAGTAACTTGTAAGATTTGGTTTTC
TTGCATATTGCTTCCTCAAAATATGTAGCTATTTATAAAT
>AT1G55940.2 | chr1:20924582-20927581 REVERSE LENGTH=3000
CAATAAATAGAAGACCTTTACTATGATATTATCTCATTACAAAACTGAAACGTTTTTTTATCTTGACAACAAAAGGAAAA
AAAATGAAAAGAATAACAAAACTTTTGGCCTCCCACTCTCTCAAAAGTTTGATGGCCAAGAAAAACAAGCGTTCCCAACA
GAAGAACAAGTGTCTCAAACCGGAGAAAGATCCATCGACGGTGAAGAGATTGTTGGAAGATCCGCCGAGGAAGAAAAGAT
ATCTACAACCATTGGAAAATCCACCGACGGAATCTTATGGCGACGACGAGAAAATGGAGACTGAGGAAGAAGGAGAAAAA
TATCTTGGTAAGAATCTTCCGGCTTCTGCTTTTATCATCGTTGCTGCTGAAAGGCATGACTCCGATTCATATTCTGAAAC
CGAGCTGGAGAAGAAGATTTGCGGTTCCGTTGTTGTAGCCAAGATGAATGATGATAAGATGGTGTCAACAGATACCAAAA
AGAAGTATTTTCAAAGAATATTGAGTGATGATGATAAGATCGTCTTGTTGCAAGGCATGGTTGATTTCCAGAATGATAAA
GGGACGATTTCTTATGATGATATGACTGGTTTTATTGATACGGTGAAGAACATCATTAGCTTTCAAGCGAATAGTCGTCA
ATTCACTACCAAAATCCGTCGTTTGAAAGACAAGTTTGTACAGAAAAGGAACAAAGGTGTAGATGAGAACTCTCTAGCAA
ATGTTGAAATATATGAAATCTGAATACTTGTGGCTAAAGACAAGATTTTTGATGAGGTCAACTCGATGATCACTGGAGCA
AATTAAACAAGTCTGAATTTAGAATTGTAATGCATCCTTTTTCATTTTCATCCCTTATGACTCTGTTTTTTCTATTTGGT
TCTTTTTTTTTTGGTTTTTGATATTTGGATTTTGTTGCTAAAAACATTATGAAAGAACGGCAGATTAGATTTTAATGCAT
ACAATTGTGTTTAAATTGTGGTCAAGGTTTATGGTATAAATTTGGTAAAAATACTCTCATTTTGGTTAGGCTCAATGAGT
CATTTTGTTGCCAAGTTTAAAGATTACATGGTTCTTTCAAGCTGATTTCAACACTCATCAATGTCTAAGAGCATTGGCCT
CAAAATCCGCAGAGCCAAGAAGAAGAAAAAGAAAAATCATAAAAACAGAGACCGTAGAGTGGCAGCGAAGAAGAATAAGA
ACAAAGATGCACCTCATGAAACCGATGCAAGTACAATTGACAAAGCTGCAACTAGTAACTTCACAAACCGGACATTATTC
TTTGTTGCTGCTTGAATTTGTTCTACTAATTTGTTGTTTCTCCTTATTTGCAAGGTACATCCGACATGCATGAACATGAT
GATGATGGAACTGGTGACTACTCAAACCAGCTTTAACTCAATTTTTGGCTCTGCCACCACAAACAAAGATATGTAAGTAA
AGCTAAAGCTGGGACAAACTCCTATTATCGGAAAATGGGTAGAAAAACCCCCACCTTTCCTCCAAACATATTAAAAACTC
TCAACTTTTTTTTTTTAAACTCTCACCTATTATTAATAAACTAAACTTAAATTCAAACAAATCATTATATTAAAAACAGC
AATAAAATTTCTTTTAATTTCTGATTTATTTTTTCAATTCGATTTGCAATTTCTAAGATTAAGGTTTTTGCTATATAAAA
TTACATTTACCATTTAATTAAGATTAGAAAAATCAGTTTTGTTACCACTAGAAGTTATGTTATGTAAACTACAAAAATTT
ATAGGATAACACATTTAATATTTTGGTTTGTTCGAGTTTTTTTAGGTTTTGATTTAATATATATTAACTTTTCACCTTAC
ACACAATGCCGTCAGATCCAGCATTATACCTCCAGCTACTGAGAAATTAATGGTCTTTCGGACATCACCCTCTTAACGAC
CAATACAGAGTAATCTGCTCAATTGCGCCAAACCTAACGACAATGCCAGAGCATTGGGTCTTTGTCCCAAAACCTCATGA
AGTAGGTTCATGGAAAAAGGTTCCATCAGACTTTTGTCCTTTCATACCGGTCCGACGAGGACAGTGTATCAATGGGGTTA
CATATTACCTAGCTTGGATTGACATGTATAATTCTGTGCTTGTGAGTTTCGACATAAGATCGGAAGAGCTCACAATGAGC
CAAATACCTCGGAGGGACGACGGAGATGGATCCAGGAAGAATGTGAGTCTTATAGAGTATGGTGGAAAAGTTACTCTTCT
TGACTCTAACCATCTTAGAGACAAGGGGATGTTGGTTTTAAGGGTTCTGGAAGATGCCGGGATCAACAAGGAATGGTCCA
AAAAGACTATGGTTTTGCATCCTTATCAGCTGCATTTAGTCCAAGTAGACATTATATTCAACGTAAACGGTACAAGTCAA
AGTGGCAAGCTTGTCTTGATACCACAGGTTTTGGTTTCTCCCTTTCACATTCTTTGTTATGATCTACAAAGAAACGATAT
GAGAAAGATTGAAATCAAAGGTATACCGGACAACTGGTTTCGTAAACACAAATTAGATTAGACATTTTGACGTCATGTTC
ATGGATCACAGTGAGAGCGTCATCTACTTGGAGTCTTGAATTTAATCCTATCTTCTTTACTATCTCTACTAATTAATGTA
TGCTTTTTTAGTTTGTGTGTTTTAGAATCAATCAGTGTTTACTAATAGCTAATAATAATATCAAAAGAAATGTGAGCTGT
TACGTACATTGTGTGTTGTTATATCTTTGGTGGTCGTCGAGATCTCATAGTTGGCCAACTAACTTGAATTAAAATTTCTA
TACAAATATCAAAAGAAACACAGAGTTAAAATCTTAACAGTTTAAGTTATGTATTTCTCTTACTTATTTCTAGTGTATTA
GTATATAATATAGTTAATCTTGTAATTTGAAGATATAATAATAATAGAATTACAGTAGTAACTTGTAAGATTTGGTTTTC
TTGCATATTGCTTCCTCAAAATATGTAGCTATTTATAAAT
>AT1G55945.1 | chr1:20920651-20923650 FORWARD LENGTH=3000
CTTTTTAGTGACCCTTTTTCGTCCATTAGGATTATTCGTTATGCTCAAATGTTTTCTTCACAGGGTTCCTGTTTTTGAGC
AGAGGATTGATAACATAGTTGGTATTGCATATGCTATGGATCTCCTAGATTATGTTCCAAAGGTCTGGCTGCTTCATTTT
CTGTTTCTTGTGTTTGTTTTCTTTTCACTGATAAGGACACCATAGTTGTGCACTTTTGTGGAATGAATTTATATATTTTC
TTCTGTTTTGCAGGGTAAATTGCTTGAAAGTACCACTGTGGTGGACATGGCACATAAACCTGCATTCTTTGTCCCTGGTA
ATCATAGATGCATTCAATCTTTTAATCTAATACATATACCTTTGACATTCTTTGTTCACATGGAATAATCTTTGATGTTA
TGTCAATAATTTGCAGATTCGATGTCAGTTTGGAATCTTCTTAGAGAGTTTAGAATAAGAAAGGTTCACATGGCAGTTGT
TCTTAATGAATATGGTGGAACCATCGGAGTATGTTGCTGGTTGTCCTCTTCTTTACTTTATTTTTTCTCTCCTGCTCTCT
TGAAAGGTTGTCTAATTTCTCTCCATGCAGATAGTAACTCTTGAAGATGTGGTCGAAGAGATTGTTGGTGAAATATTTGA
TGAAAACGATTCAAAGGTAAGCTCATCCTAGTTTCAGCTTGTTGCCATTCTTCAAGGTTGGGTTGAATAGTAGGAGATTC
AGAACAAAACGGGTTATATCTGAGAGCAGAGGAGATTCAAATTTCTCACTTCCATTGTTTTGGGCTCAATAGGAGGAAAT
TCAGAAGAAAACGGGTTATATCGTGATGAGAGCAGAGGGGATATATGATGTTGATGCCAACACTTCGATTGACCAGTTAT
CTGAAGAACTCAACATAAAGATGGCAGAGGTAATATACTCTGTAGCCGTGTCTTTAGTGTGTCCCTCTAGAAGGAAGAAC
CGATCTTTAAGATTGCTTGTTGGCAGAGTATAAACTATCCTTTTGTTTCCCTTTTCGCAGGGCCATCAGTATGAGACAGT
CTCAGGTTTTGTCTGTGAGGCCTTTGGGTATATCCCAAAGACAGGTGAGAGTGTGACGGTAGTTCTTGAAAAGGAAAACT
GGGAAGAGAATGATGAACAAGACGAGGGTAAGCACGAGCGTCAAGATCAGAAGGAGAAGCACCAAATTTATAGACTAGAG
GTACATGGATTCATAGTACTACTTCCCCTTGCACCACATTCATAGTATAACTTAGATTTTTGGACAGATACTAGCAGGGA
ATGCCAGAAAAGTGAGTGCAGTCCGGTTCGAACGAGTTAGTGATATGGATCAAGTGTCAGAGGCCCGAGATGTAAAAAAC
ATGGTTCCCAAATTCGTAAGAAAATGGAGCAGTGAGGAAGATTCCGATGGTAATCTCCAAGCCAAGAATGCCGTCTTTGA
TGAGCATCTAATTGCAGAAACTGAAAGTATGAAGAAAGAATAATGATAAAAGAGGAAAGAGGTGTTGTAAGTTTAAATTG
CATGTATAGAAAGACTCGTTATAATGTTCACCAGAAAGTAGTAACTATACCTTCTTAATACATGTTGGGAAACAATTTAT
TCGAAATTTATGAGGAATACGAGAAAAAGTCCGATGAGCACACAAATAGCAGCTTTCAGGTCTTCCGACTTCATACTTGT
CTGATTCTAGCTAGCTAGCTAGGTTTCCCAAATCTAAGAAATTGTTTGACAGAATAATAAAGAAAGTTAATATATTTCAC
TAGGCAGTGTATGTGTTTATACACACGCTCACCGATGCAATTAGGATTCATTACGTTAGAGATTAATTAGGATTACGATA
ACTATGAATATTCCACATGAGTCTTTTATGTTTTAGGATTCATAACACAATACTAAAAAAGATTTGCATTTTGATGAGAT
GAACTTAAAGGATTCTCGGAGATCGTTATGCGTATCGGCTTGGAGAATCGAAGTAAGGGTGCTCGGATGATATAAGATTT
ATCGATCAAAGAGAAGTCATACGTTGTGACTAGATGATGAAGAAATATAGCCATCTGAAGCCTAGCAAACTCTGCTCCTG
CACATAGTCTTGCACCACCACCAAACGCCATGAACGTTTTAGAGCCAGAAAGCAATTCTTTCCCCTCCCATCTCCATGGA
TTAAACTCACATGGTTGTTCATAGATTTGAGGGTCATAATGAAGAAGAGATGGAACCACCAATACAATCCATCCTGCTGG
AATTGTATACCCTGCAACCACAACACGATTTTGAATTAGATCATTTGGTAACAAACTTATAGTTATTTTTATGACGCAAA
AGAGAGACCTAAACTTGCCTTTGATCTCCACATCATTCACCGCCTTTCTAAACATAGCAGGTGACAAACTTCCTAAACGA
AGAGACTCATTGATAACCTGCAATTGCAACAATCAACTAAATGTTGAGTTTGGAATTTCATTTATTTAACAAGTACGTAT
ATAATAAGAAAACAAAAAGCTACCATATGGGTGAAATTCATCATGGATCTATATTCTTTCCAAGTAACTCCAGATTCTTT
ATCAGCTCTGTTTTGGAGGATGGTCTCATGTTCTCTCTGTTTAACATAAATAAGCTTAAGCATCTCGTTTCAAAGAACAA
AGATTCAAACTTCGATATCTCTCTAAGTAAGTTACCTTCAGCTCCATAAGCACTTTGGGGTTTTCAGCTATGAATTTCAC
AGTTAATGCAGTCATAGTAGAAGTAGTTTCATAAGACGCAATCAGTAAACTAAGTATTAGCTCTACTGATCTTTCCTCGT
TGATCGTATCGCCTTCTTTCTCCACCTCATATATCATTGTCTCCATGAAGTCTCCATATTTTGAGTCATCCGATGTTGCT
TCTTCTCTCCTCTCTTTGAACATTCTTTTTAGCATCTTCATCACATTGCTGCGTGCCTTTACATAGAAAAGTGGATCCAG
AATGTTTAATAACCAGACAAAATCCTTGAGCTGACAAGTT
>AT1G55947.1 | chr1:20925620-20928619 REVERSE LENGTH=3000
TTGTCAGCATTCTTTCTACCTTTGATACTTATCTGACTGATACCTTTGACACACTTGCTGCAGTTCCCGGTAGAAATGCG
TGTGAGATCAAAATGTTTCACCAGGAGAATGCTGGGTTAAATGTTGAGATGGCCAAGCTCGCCTTCTCAAAAGGCATATG
GAGTTACGTTTGTAAGATGGAAAACGCTCTTTGTAAATACATAGCAACCAGTCATAGAACCCAAGGACCCATTCTATCTG
CTGTCACCTTAATGAAAGAGGTGAGATTCATATGAAAATTCTGTTCTGTAAAATGGTATTTAGTGTCCTGAAAATATGCT
TAAAGCAACCGGTTGGGTTGGGTCTTCACTGACATTGATTGTTGTATCTTCAGGTTCCATCAGAGTTAGAAACTGGGACA
GATAATGTCACAGGCTCCATGGAAACAAGTAGTGGTGAAGGAGTGTTGAGTCATGTTGTAGCCGCCAAACAGAAGAAAAA
AATGAGAAAGCCATCAACGAAACTGATAGCAAAAGGTCTAGTACTTGTGGGCGGTGCGATCTGCTTGTCCCGTGGTCCCT
CAGCCTTAGGTGCTAAAGTCGCATTGGCTTACCTCTTGACGAAGCTGAACAAACGTGGAACTTCTCTGAATCAGACCACC
CAGACCACCACCATTTAAGTAAATTTCTCCTGAACTCTGGTAGCTTTTGGTATCAAATTGTTGTACCACAGTAGTACTAC
CACTAGCGTATACAAAATGCAAGTCGGTGTTGATATGAATGTAAAAGCATACATTATAAACATACAAGCCTAAAGGTTAT
CATTCTTGTAATTGTATGTACTATGTAAGGTCTTTATCCCAATCAATCTTTACTTGATTCTTGAGTCACTACAAATTGTT
CGATTGTAGTTGATATTGGGACAGATGAACATTAGTGACATTAAAGTTGAGACTAAAGAGAAAGCTTATGAGGTCTACTT
TTAGCCCTTCTTTTTGGAAGTTGTAGCAACTATAGCTCAACCCTAGATGCTAAGCGGCGAGTGAAGAGTCCAACACCACA
ATAAATAGAAGACCTTTACTATGATATTATCTCATTACAAAACTGAAACGTTTTTTTATCTTGACAACAAAAGGAAAAAA
AATGAAAAGAATAACAAAACTTTTGGCCTCCCACTCTCTCAAAAGTTTGATGGCCAAGAAAAACAAGCGTTCCCAACAGA
AGAACAAGTGTCTCAAACCGGAGAAAGATCCATCGACGGTGAAGAGATTGTTGGAAGATCCGCCGAGGAAGAAAAGATAT
CTACAACCATTGGAAAATCCACCGACGGAATCTTATGGCGACGACGAGAAAATGGAGACTGAGGAAGAAGGAGAAAAATA
TCTTGGTAAGAATCTTCCGGCTTCTGCTTTTATCATCGTTGCTGCTGAAAGGCATGACTCCGATTCATATTCTGAAACCG
AGCTGGAGAAGAAGATTTGCGGTTCCGTTGTTGTAGCCAAGATGAATGATGATAAGATGGTGTCAACAGATACCAAAAAG
AAGTATTTTCAAAGAATATTGAGTGATGATGATAAGATCGTCTTGTTGCAAGGCATGGTTGATTTCCAGAATGATAAAGG
GACGATTTCTTATGATGATATGACTGGTTTTATTGATACGGTGAAGAACATCATTAGCTTTCAAGCGAATAGTCGTCAAT
TCACTACCAAAATCCGTCGTTTGAAAGACAAGTTTGTACAGAAAAGGAACAAAGGTGTAGATGAGAACTCTCTAGCAAAT
GTTGAAATATATGAAATCTGAATACTTGTGGCTAAAGACAAGATTTTTGATGAGGTCAACTCGATGATCACTGGAGCAAA
TTAAACAAGTCTGAATTTAGAATTGTAATGCATCCTTTTTCATTTTCATCCCTTATGACTCTGTTTTTTCTATTTGGTTC
TTTTTTTTTTGGTTTTTGATATTTGGATTTTGTTGCTAAAAACATTATGAAAGAACGGCAGATTAGATTTTAATGCATAC
AATTGTGTTTAAATTGTGGTCAAGGTTTATGGTATAAATTTGGTAAAAATACTCTCATTTTGGTTAGGCTCAATGAGTCA
TTTTGTTGCCAAGTTTAAAGATTACATGGTTCTTTCAAGCTGATTTCAACACTCATCAATGTCTAAGAGCATTGGCCTCA
AAATCCGCAGAGCCAAGAAGAAGAAAAAGAAAAATCATAAAAACAGAGACCGTAGAGTGGCAGCGAAGAAGAATAAGAAC
AAAGATGCACCTCATGAAACCGATGCAAGTACAATTGACAAAGCTGCAACTAGTAACTTCACAAACCGGACATTATTCTT
TGTTGCTGCTTGAATTTGTTCTACTAATTTGTTGTTTCTCCTTATTTGCAAGGTACATCCGACATGCATGAACATGATGA
TGATGGAACTGGTGACTACTCAAACCAGCTTTAACTCAATTTTTGGCTCTGCCACCACAAACAAAGATATGTAAGTAAAG
CTAAAGCTGGGACAAACTCCTATTATCGGAAAATGGGTAGAAAAACCCCCACCTTTCCTCCAAACATATTAAAAACTCTC
AACTTTTTTTTTTTAAACTCTCACCTATTATTAATAAACTAAACTTAAATTCAAACAAATCATTATATTAAAAACAGCAA
TAAAATTTCTTTTAATTTCTGATTTATTTTTTCAATTCGATTTGCAATTTCTAAGATTAAGGTTTTTGCTATATAAAATT
ACATTTACCATTTAATTAAGATTAGAAAAATCAGTTTTGTTACCACTAGAAGTTATGTTATGTAAACTACAAAAATTTAT
AGGATAACACATTTAATATTTTGGTTTGTTCGAGTTTTTTTAGGTTTTGATTTAATATATATTAACTTTTCACCTTACAC
ACAATGCCGTCAGATCCAGCATTATACCTCCAGCTACTGAGAAATTAATGGTCTTTCGGACATCACCCTCTTAACGACCA
ATACAGAGTAATCTGCTCAATTGCGCCAAACCTAACGACA
>AT1G55950.1 | chr1:20927499-20930498 REVERSE LENGTH=3000
TGAATAATGAAGTTGGATAGATTTCAACTACAAAATACATTTTCTGTTAAATTTTGAAGGTATAACTTTAAAGAGGAAAT
TGATAGTCCGGTTTATTACTGGCCATATATCAAATTGGATCAGCTATTGGTACTGGTGTATCCGGTCCTCCTTAGTCATG
AACCATTAGTCTCTCTATAGTATCAGAATATTTGTTTCTTTGTGGTTTTCTCCACATATTTGCTATTAGAACAAGTATTG
TGTGATTGTGATTGTCACAGAATCAATAGAGTCAATCGTTGCCTTATGGCCCTTATCCATTTTCTCTGACACTTCATTTC
TTCCATATCTTTTACATGAATTAAAACGACAGGTTCTTTCGATTTCATTATGTGGCTTGCCTCAATTTATGGTTCTAGAT
CACAAATCGAGTCTGACCTGTCAATAGTTTGGTCATGTTCTTGTTGTATATAAACACCCATTGATTTAACACAAAGAGGG
CAAAGTTGTAAGAAAATAAAAAAAGGGGTCAAAAAGAACAAAAAATCAAATTTTGGGGGGGCGACACCATAAAATAAAGA
GAAAAAGCAGAGTCCAGAATCCGTTGCCTTGCCCGCATCTGCAACTGGAAAACACAAAAACAGACGCCACGATGGATGAA
TGATTTCGCAAATCGTCGAGATTTTGGAATTCGATGAAGAGCGTATCAACCTGGGCTTTGTCTTTCTTCTCCGACGAACT
TTCTCGGCGAGCTGTTTCCGATTGTTATTTATGGACCACCGCGATTTCGCTTCTCTTAATCCTTCTCCTTCATATCTTCT
TTTCCACTAAATTTCGCTTCTTCACTTCTGCTCCTTCTTCTTCTTCTTCTTCTTCTTCTTCTTCCTCTCCCTCTACAGAA
TCAGTTCCCGCGAACTCTCAATCAAGGTAAAAAGGTTTCTCAATCAAATGTTTAATTACTCACTTTGGCTAATGAAAAAA
ACTAATCCTTTTTTGCTTAAAGTGCGTTTGATTTTTGAAATGTTTAAACTTTGAAGGATTCTACTTGAGTGGAATTGTCT
TTAGGCTTTATGTGGATTGGTTTCATTGAGCTACCAGATTCCTCTTATACATTTTTTTGCAGGATATCCAAACTAGTCTC
TGATGAAGATTTGAAATTTCTGATCGAGAATTTGGAGGAGGAAACAAATGATTCCACGGAGATATGGGAACATGTTATTC
ACAAAAGCAACGATCGCATTTCATACTCTGCTAAACGCTGCAAACCCAAAGTAGTAACTTACTTTCAAAAGTGTCTTTTT
AGTCTTTTATTATTCTGATTACTGAGTATCCTTTTGGCTCTATTATTAGGATGGCGGTGGTCCTATGAAGTACCTAAGTG
TCACGGTCTTCGAGGGTTTCTCTGCAGAGATTGTGAGGGACTTTTACATGGACAATGATTATAGGAAACTATGGGATAAG
ACTGTGGTTGAGCATGAGCAGTTGCAGGTTGATAGTAATACTGGAATTGAGATTGGTCGCACCATTAAAAAGTTTCCCTT
GTTGACATCGAGAGAGTACGTTCTAGCTTGGAGATTGTGGCAAGGAAAGGAGAAGAAGTTCTACTGTTTCACAAAGGTCA
AATTCAACCAAAAAACCTCTCTCTCCCTCTATCTGTCGCAATTTGTTGTTGCTTCTTTACTTATCATTTTGCTCTTTGGT
TACTATTAGGAATGTGATCACAATATGGTACCACAACAGAGGAAGTATGTACGTGTAAGTTACTTTAGATCTGGTTGGCG
AATCAGGCAAGGCAAGTGGATTCACCTAAAAGTTCTAGTCAGTGTTGTTTGAATACCATATAACCAGATATTGATTGATC
ATGGTGAACACGGTCCTTAGTTTCTTTTTTCAGTTTCTGTTGTCAGCATTCTTTCTACCTTTGATACTTATCTGACTGAT
ACCTTTGACACACTTGCTGCAGTTCCCGGTAGAAATGCGTGTGAGATCAAAATGTTTCACCAGGAGAATGCTGGGTTAAA
TGTTGAGATGGCCAAGCTCGCCTTCTCAAAAGGCATATGGAGTTACGTTTGTAAGATGGAAAACGCTCTTTGTAAATACA
TAGCAACCAGTCATAGAACCCAAGGACCCATTCTATCTGCTGTCACCTTAATGAAAGAGGTGAGATTCATATGAAAATTC
TGTTCTGTAAAATGGTATTTAGTGTCCTGAAAATATGCTTAAAGCAACCGGTTGGGTTGGGTCTTCACTGACATTGATTG
TTGTATCTTCAGGTTCCATCAGAGTTAGAAACTGGGACAGATAATGTCACAGGCTCCATGGAAACAAGTAGTGGTGAAGG
AGTGTTGAGTCATGTTGTAGCCGCCAAACAGAAGAAAAAAATGAGAAAGCCATCAACGAAACTGATAGCAAAAGGTCTAG
TACTTGTGGGCGGTGCGATCTGCTTGTCCCGTGGTCCCTCAGCCTTAGGTGCTAAAGTCGCATTGGCTTACCTCTTGACG
AAGCTGAACAAACGTGGAACTTCTCTGAATCAGACCACCCAGACCACCACCATTTAAGTAAATTTCTCCTGAACTCTGGT
AGCTTTTGGTATCAAATTGTTGTACCACAGTAGTACTACCACTAGCGTATACAAAATGCAAGTCGGTGTTGATATGAATG
TAAAAGCATACATTATAAACATACAAGCCTAAAGGTTATCATTCTTGTAATTGTATGTACTATGTAAGGTCTTTATCCCA
ATCAATCTTTACTTGATTCTTGAGTCACTACAAATTGTTCGATTGTAGTTGATATTGGGACAGATGAACATTAGTGACAT
TAAAGTTGAGACTAAAGAGAAAGCTTATGAGGTCTACTTTTAGCCCTTCTTTTTGGAAGTTGTAGCAACTATAGCTCAAC
CCTAGATGCTAAGCGGCGAGTGAAGAGTCCAACACCACAATAAATAGAAGACCTTTACTATGATATTATCTCATTACAAA
ACTGAAACGTTTTTTTATCTTGACAACAAAAGGAAAAAAA
>AT1G55960.1 | chr1:20929826-20932825 REVERSE LENGTH=3000
CTCTACACAGTGCCAATATCAAGGTTGTCGTAAGAGTAAGATGCTCTTCAGACATTGTATAGACTGTACGACTGGAGATT
GCCCCATTTGTAAGGGATTGTGGAGTCTCCTCAAACTCCATGCCCGCAACTGTAGAGATTCCAAGTGCACTGTCCCCAAA
TGCAGGTACATAGAGTTTTTTTCACATGCTTTTACACTGATTAAACAACTTGTCATATATAGATAGATAGCTAACTCTTT
GGTGTTGCATCTCCGTTGAACAGCGGTTTGAGAGCGATTAGTAGAAGGAAGCAGCAGCAGGCAGACAAAAGGCGTAGAGC
TGCTGTAATGGAGATGATGCGGGAAAGGGCCGCTGAAGCCACCCGCACTGGCTGACTCATCTGATCAATTACATGCCAGC
TGCATTCTCAACAAAAACAAGAGACTATTTTGTAGACTATTATTGCATAGAATTAAAGGAAGACTAGAAGCAAAAGGAGG
AGCTTTTTCGTCTCTTCAGCAGGTAGCTAATTATAAGTTAAGATTAGAGGAGGCACATAGGATGGTACATATTTGCCAAA
TATAAGATGTCGGTTGTGGTGGATTTTTTATTTGAAGTCTCTTTCATATTCTTTGTTGATTGATTCTTTTGTAAATAACT
AAAGGAATTTGACAATCTATTTCTTTTATAGGATCATATAGTAAACACAAGTACACAATGGACCTTATTTACAACAGATA
GACCTCAAAAGTGACTACTTACTACTACCTTGAAGGATGTTCAGTTTTCAATTCTTGGACGTTTCGGGGAAGTTTCACAT
TTGTCGGCGTTAACTTCAGATGCATTGGTTTTACAAGATTAGTGTTGTACTTACAAGATCTTTTCCAAGTACTTAGTATA
TATGTTCTTCTATCCGTAGTTGTAGTGACATCTGTACCTACTCACCCAGCAGTAACATGTACATGAATTGGTTGAGAGCA
AATCTTGAATGAAACCTTATCACCAATGTTAGAGTTTTACCTCGAGCTGTTCATGCAATTGCTTCTGTACTTCCATCTGC
AGACGGAGCTTCTGCTAACTGTACGGCTCTGCACAAAAAGTAAACAGAAAAACTTTTAAGAAAATGTTTGAAAACATATC
CCACAATCCAAAAGTTATTCGAAGCTGCTTTCTTCTCTTCTCAATAAAAAAAAACAATGAATCAATAAATAAACTTTCTC
AGATGATCATATATGAACTAGAAGCAGATGAGGGAACAAGTTACCTTGTTTTCTCTCTGGCATATACTTGGCTAGTCTAT
ACTTCTGCAAGGAAAAAATACAGCTTCAAAGATAATTCAGCTTATGTAGTTGAAATTTCTGTCAGGGTCAGATGGCTTTT
CACTTGATAGATGGTCAAACTCTCAACATTCATTAGCTTCATAGCAGCCTTAGGAGTTGTCTCTACATACTATGAATTTT
GACTTCGCCGTTTTCCGTCCCCGTTTCTAGTTCCCGTACCCGTTTTGGTGCTACTTAGTCTTTTAGGCCCTTGAAGCTTG
TTCACTGCCTCTAGAAAATGCTCATGGAGCTCAGGACTCTATCTTATTCTTGGCTTGTGGTTAATCGCTGATCCTAGAGA
AGGCTCTGCGGTGACAGACAACGCTGCAGGAACAGAGTTTTGGTCAGGATTCACTTGGTAGCTAGCAAGTTAAAGGAGAG
AAACCAACAAACTCTTTATAGATGAAAAAGAACTAAACTCACATCACGCCTGTGGGTTTCAGCACGGTCTGTGATGGCCA
ACTCAAGCTCATCAGACAGAAACTGCAATTCCATTTGCTCTCGAGAATGAACCTTTTGAGAAATCTCGAGTTTCTAATGG
CATATTTGTGGTTTCTGTAGGACCGCGCAAAAATGAGTTCCAACAGTTTCAGGTGGCACAATGTGGAGAAAGTTATGCAA
TGGAGATAGAGACAGATAGGATGAACGATAAACATTGTTTCATCCATCCATGGATAATAAGCAGCTATGGCTGTTCATCA
AGCGACAGGGAAAATACTATGATCTAAGAAAGAGTGTATTAATGTTTGTTTGTTCATAATTTCATACACTAGACTAGAGT
GTTCAATTGCTTGAATTACCATGGGCCTGACCATTGTGTATATATACCATAGGCCCAATAAAGTAAGCTCAAACTAACGT
CCAGGGGATTCAATAAACGGAGAAGACAATTAAGCCCACCGGTTAGAGGCAGAATATCCACTCTGAACCGACTCAAACCA
AAATCACCTGTGGAATTCAAACCAAATCAACATTTTTTTTAAGAACCAAGATTTGCAGTAGCCGATATATTTGATGCAAG
AAACTATTGAATAATGAAGTTGGATAGATTTCAACTACAAAATACATTTTCTGTTAAATTTTGAAGGTATAACTTTAAAG
AGGAAATTGATAGTCCGGTTTATTACTGGCCATATATCAAATTGGATCAGCTATTGGTACTGGTGTATCCGGTCCTCCTT
AGTCATGAACCATTAGTCTCTCTATAGTATCAGAATATTTGTTTCTTTGTGGTTTTCTCCACATATTTGCTATTAGAACA
AGTATTGTGTGATTGTGATTGTCACAGAATCAATAGAGTCAATCGTTGCCTTATGGCCCTTATCCATTTTCTCTGACACT
TCATTTCTTCCATATCTTTTACATGAATTAAAACGACAGGTTCTTTCGATTTCATTATGTGGCTTGCCTCAATTTATGGT
TCTAGATCACAAATCGAGTCTGACCTGTCAATAGTTTGGTCATGTTCTTGTTGTATATAAACACCCATTGATTTAACACA
AAGAGGGCAAAGTTGTAAGAAAATAAAAAAAGGGGTCAAAAAGAACAAAAAATCAAATTTTGGGGGGGCGACACCATAAA
ATAAAGAGAAAAAGCAGAGTCCAGAATCCGTTGCCTTGCCCGCATCTGCAACTGGAAAACACAAAAACAGACGCCACGAT
GGATGAATGATTTCGCAAATCGTCGAGATTTTGGAATTCG
>AT1G55960.2 | chr1:20929826-20932825 REVERSE LENGTH=3000
CTCTACACAGTGCCAATATCAAGGTTGTCGTAAGAGTAAGATGCTCTTCAGACATTGTATAGACTGTACGACTGGAGATT
GCCCCATTTGTAAGGGATTGTGGAGTCTCCTCAAACTCCATGCCCGCAACTGTAGAGATTCCAAGTGCACTGTCCCCAAA
TGCAGGTACATAGAGTTTTTTTCACATGCTTTTACACTGATTAAACAACTTGTCATATATAGATAGATAGCTAACTCTTT
GGTGTTGCATCTCCGTTGAACAGCGGTTTGAGAGCGATTAGTAGAAGGAAGCAGCAGCAGGCAGACAAAAGGCGTAGAGC
TGCTGTAATGGAGATGATGCGGGAAAGGGCCGCTGAAGCCACCCGCACTGGCTGACTCATCTGATCAATTACATGCCAGC
TGCATTCTCAACAAAAACAAGAGACTATTTTGTAGACTATTATTGCATAGAATTAAAGGAAGACTAGAAGCAAAAGGAGG
AGCTTTTTCGTCTCTTCAGCAGGTAGCTAATTATAAGTTAAGATTAGAGGAGGCACATAGGATGGTACATATTTGCCAAA
TATAAGATGTCGGTTGTGGTGGATTTTTTATTTGAAGTCTCTTTCATATTCTTTGTTGATTGATTCTTTTGTAAATAACT
AAAGGAATTTGACAATCTATTTCTTTTATAGGATCATATAGTAAACACAAGTACACAATGGACCTTATTTACAACAGATA
GACCTCAAAAGTGACTACTTACTACTACCTTGAAGGATGTTCAGTTTTCAATTCTTGGACGTTTCGGGGAAGTTTCACAT
TTGTCGGCGTTAACTTCAGATGCATTGGTTTTACAAGATTAGTGTTGTACTTACAAGATCTTTTCCAAGTACTTAGTATA
TATGTTCTTCTATCCGTAGTTGTAGTGACATCTGTACCTACTCACCCAGCAGTAACATGTACATGAATTGGTTGAGAGCA
AATCTTGAATGAAACCTTATCACCAATGTTAGAGTTTTACCTCGAGCTGTTCATGCAATTGCTTCTGTACTTCCATCTGC
AGACGGAGCTTCTGCTAACTGTACGGCTCTGCACAAAAAGTAAACAGAAAAACTTTTAAGAAAATGTTTGAAAACATATC
CCACAATCCAAAAGTTATTCGAAGCTGCTTTCTTCTCTTCTCAATAAAAAAAAACAATGAATCAATAAATAAACTTTCTC
AGATGATCATATATGAACTAGAAGCAGATGAGGGAACAAGTTACCTTGTTTTCTCTCTGGCATATACTTGGCTAGTCTAT
ACTTCTGCAAGGAAAAAATACAGCTTCAAAGATAATTCAGCTTATGTAGTTGAAATTTCTGTCAGGGTCAGATGGCTTTT
CACTTGATAGATGGTCAAACTCTCAACATTCATTAGCTTCATAGCAGCCTTAGGAGTTGTCTCTACATACTATGAATTTT
GACTTCGCCGTTTTCCGTCCCCGTTTCTAGTTCCCGTACCCGTTTTGGTGCTACTTAGTCTTTTAGGCCCTTGAAGCTTG
TTCACTGCCTCTAGAAAATGCTCATGGAGCTCAGGACTCTATCTTATTCTTGGCTTGTGGTTAATCGCTGATCCTAGAGA
AGGCTCTGCGGTGACAGACAACGCTGCAGGAACAGAGTTTTGGTCAGGATTCACTTGGTAGCTAGCAAGTTAAAGGAGAG
AAACCAACAAACTCTTTATAGATGAAAAAGAACTAAACTCACATCACGCCTGTGGGTTTCAGCACGGTCTGTGATGGCCA
ACTCAAGCTCATCAGACAGAAACTGCAATTCCATTTGCTCTCGAGAATGAACCTTTTGAGAAATCTCGAGTTTCTAATGG
CATATTTGTGGTTTCTGTAGGACCGCGCAAAAATGAGTTCCAACAGTTTCAGGTGGCACAATGTGGAGAAAGTTATGCAA
TGGAGATAGAGACAGATAGGATGAACGATAAACATTGTTTCATCCATCCATGGATAATAAGCAGCTATGGCTGTTCATCA
AGCGACAGGGAAAATACTATGATCTAAGAAAGAGTGTATTAATGTTTGTTTGTTCATAATTTCATACACTAGACTAGAGT
GTTCAATTGCTTGAATTACCATGGGCCTGACCATTGTGTATATATACCATAGGCCCAATAAAGTAAGCTCAAACTAACGT
CCAGGGGATTCAATAAACGGAGAAGACAATTAAGCCCACCGGTTAGAGGCAGAATATCCACTCTGAACCGACTCAAACCA
AAATCACCTGTGGAATTCAAACCAAATCAACATTTTTTTTAAGAACCAAGATTTGCAGTAGCCGATATATTTGATGCAAG
AAACTATTGAATAATGAAGTTGGATAGATTTCAACTACAAAATACATTTTCTGTTAAATTTTGAAGGTATAACTTTAAAG
AGGAAATTGATAGTCCGGTTTATTACTGGCCATATATCAAATTGGATCAGCTATTGGTACTGGTGTATCCGGTCCTCCTT
AGTCATGAACCATTAGTCTCTCTATAGTATCAGAATATTTGTTTCTTTGTGGTTTTCTCCACATATTTGCTATTAGAACA
AGTATTGTGTGATTGTGATTGTCACAGAATCAATAGAGTCAATCGTTGCCTTATGGCCCTTATCCATTTTCTCTGACACT
TCATTTCTTCCATATCTTTTACATGAATTAAAACGACAGGTTCTTTCGATTTCATTATGTGGCTTGCCTCAATTTATGGT
TCTAGATCACAAATCGAGTCTGACCTGTCAATAGTTTGGTCATGTTCTTGTTGTATATAAACACCCATTGATTTAACACA
AAGAGGGCAAAGTTGTAAGAAAATAAAAAAAGGGGTCAAAAAGAACAAAAAATCAAATTTTGGGGGGGCGACACCATAAA
ATAAAGAGAAAAAGCAGAGTCCAGAATCCGTTGCCTTGCCCGCATCTGCAACTGGAAAACACAAAAACAGACGCCACGAT
GGATGAATGATTTCGCAAATCGTCGAGATTTTGGAATTCG
>AT1G55964.1 | chr1:20928032-20931031 FORWARD LENGTH=3000
GCCAATGCGACTTTAGCACCTAAGGCTGAGGGACCACGGGACAAGCAGATCGCACCGCCCACAAGTACTAGACCTTTTGC
TATCAGTTTCGTTGATGGCTTTCTCATTTTTTTCTTCTGTTTGGCGGCTACAACATGACTCAACACTCCTTCACCACTAC
TTGTTTCCATGGAGCCTGTGACATTATCTGTCCCAGTTTCTAACTCTGATGGAACCTGAAGATACAACAATCAATGTCAG
TGAAGACCCAACCCAACCGGTTGCTTTAAGCATATTTTCAGGACACTAAATACCATTTTACAGAACAGAATTTTCATATG
AATCTCACCTCTTTCATTAAGGTGACAGCAGATAGAATGGGTCCTTGGGTTCTATGACTGGTTGCTATGTATTTACAAAG
AGCGTTTTCCATCTTACAAACGTAACTCCATATGCCTTTTGAGAAGGCGAGCTTGGCCATCTCAACATTTAACCCAGCAT
TCTCCTGGTGAAACATTTTGATCTCACACGCATTTCTACCGGGAACTGCAGCAAGTGTGTCAAAGGTATCAGTCAGATAA
GTATCAAAGGTAGAAAGAATGCTGACAACAGAAACTGAAAAAAGAAACTAAGGACCGTGTTCACCATGATCAATCAATAT
CTGGTTATATGGTATTCAAACAACACTGACTAGAACTTTTAGGTGAATCCACTTGCCTTGCCTGATTCGCCAACCAGATC
TAAAGTAACTTACACGTACATACTTCCTCTGTTGTGGTACCATATTGTGATCACATTCCTAATAGTAACCAAAGAGCAAA
ATGATAAGTAAAGAAGCAACAACAAATTGCGACAGATAGAGGGAGAGAGAGGTTTTTTGGTTGAATTTGACCTTTGTGAA
ACAGTAGAACTTCTTCTCCTTTCCTTGCCACAATCTCCAAGCTAGAACGTACTCTCTCGATGTCAACAAGGGAAACTTTT
TAATGGTGCGACCAATCTCAATTCCAGTATTACTATCAACCTGCAACTGCTCATGCTCAACCACAGTCTTATCCCATAGT
TTCCTATAATCATTGTCCATGTAAAAGTCCCTCACAATCTCTGCAGAGAAACCCTCGAAGACCGTGACACTTAGGTACTT
CATAGGACCACCGCCATCCTAATAATAGAGCCAAAAGGATACTCAGTAATCAGAATAATAAAAGACTAAAAAGACACTTT
TGAAAGTAAGTTACTACTTTGGGTTTGCAGCGTTTAGCAGAGTATGAAATGCGATCGTTGCTTTTGTGAATAACATGTTC
CCATATCTCCGTGGAATCATTTGTTTCCTCCTCCAAATTCTCGATCAGAAATTTCAAATCTTCATCAGAGACTAGTTTGG
ATATCCTGCAAAAAAATGTATAAGAGGAATCTGGTAGCTCAATGAAACCAATCCACATAAAGCCTAAAGACAATTCCACT
CAAGTAGAATCCTTCAAAGTTTAAACATTTCAAAAATCAAACGCACTTTAAGCAAAAAAGGATTAGTTTTTTTCATTAGC
CAAAGTGAGTAATTAAACATTTGATTGAGAAACCTTTTTACCTTGATTGAGAGTTCGCGGGAACTGATTCTGTAGAGGGA
GAGGAAGAAGAAGAAGAAGAAGAAGAAGAAGAAGGAGCAGAAGTGAAGAAGCGAAATTTAGTGGAAAAGAAGATATGAAG
GAGAAGGATTAAGAGAAGCGAAATCGCGGTGGTCCATAAATAACAATCGGAAACAGCTCGCCGAGAAAGTTCGTCGGAGA
AGAAAGACAAAGCCCAGGTTGATACGCTCTTCATCGAATTCCAAAATCTCGACGATTTGCGAAATCATTCATCCATCGTG
GCGTCTGTTTTTGTGTTTTCCAGTTGCAGATGCGGGCAAGGCAACGGATTCTGGACTCTGCTTTTTCTCTTTATTTTATG
GTGTCGCCCCCCCAAAATTTGATTTTTTGTTCTTTTTGACCCCTTTTTTTATTTTCTTACAACTTTGCCCTCTTTGTGTT
AAATCAATGGGTGTTTATATACAACAAGAACATGACCAAACTATTGACAGGTCAGACTCGATTTGTGATCTAGAACCATA
AATTGAGGCAAGCCACATAATGAAATCGAAAGAACCTGTCGTTTTAATTCATGTAAAAGATATGGAAGAAATGAAGTGTC
AGAGAAAATGGATAAGGGCCATAAGGCAACGATTGACTCTATTGATTCTGTGACAATCACAATCACACAATACTTGTTCT
AATAGCAAATATGTGGAGAAAACCACAAAGAAACAAATATTCTGATACTATAGAGAGACTAATGGTTCATGACTAAGGAG
GACCGGATACACCAGTACCAATAGCTGATCCAATTTGATATATGGCCAGTAATAAACCGGACTATCAATTTCCTCTTTAA
AGTTATACCTTCAAAATTTAACAGAAAATGTATTTTGTAGTTGAAATCTATCCAACTTCATTATTCAATAGTTTCTTGCA
TCAAATATATCGGCTACTGCAAATCTTGGTTCTTAAAAAAAATGTTGATTTGGTTTGAATTCCACAGGTGATTTTGGTTT
GAGTCGGTTCAGAGTGGATATTCTGCCTCTAACCGGTGGGCTTAATTGTCTTCTCCGTTTATTGAATCCCCTGGACGTTA
GTTTGAGCTTACTTTATTGGGCCTATGGTATATATACACAATGGTCAGGCCCATGGTAATTCAAGCAATTGAACACTCTA
GTCTAGTGTATGAAATTATGAACAAACAAACATTAATACACTCTTTCTTAGATCATAGTATTTTCCCTGTCGCTTGATGA
ACAGCCATAGCTGCTTATTATCCATGGATGGATGAAACAATGTTTATCGTTCATCCTATCTGTCTCTATCTCCATTGCAT
AACTTTCTCCACATTGTGCCACCTGAAACTGTTGGAACTCATTTTTGCGCGGTCCTACAGAAACCACAAATATGCCATTA
GAAACTCGAGATTTCTCAAAAGGTTCATTCTCGAGAGCAA
>AT1G55970.1 | chr1:20938291-20941290 REVERSE LENGTH=3000
TGAACTCAGCGGAGATGGAAATGTGAGCCTTTGTCATGATGGAGTTATTACAAGGAATAAGAATGGCTAGAAATTTTCTA
ATTTTTGTTGTACAATATATTGCAGAGTGACCTGGTTGATGTTATCTCCCATGGAAGGATTGGTATCGATTCATCAACGT
CATCATCTTTGACGGAAAATGATGAAGGTTTTTAGCATTTTAGTATTCTCTATCTTTAGTTTCAGTAATTATTTTCTGTT
TGTTATCTCAAAATTGCTTGCTCTAAAGAAACTGCTGAATTCTTTTAGTTTCAACTGGAGAAGCCACAAATCCTGCTTCT
GATCCACATGAAGTTGTAAGTCTTTTCGAGTATATGCTGTTCTTTTAACCAGAGATAGTCAAGGATGACAAACAAAATGA
AAAGCATAAGCTCTACTTCCTCTGAAAAGTTGTTGATATGCTGTTTGTCTCAAGAGCTATGCACGTGGGTTTATATGCAG
ATAGTATCTCATGTTTTTTCTGTTTCTGCATATACAGGAACCCGAGAATGCATTCAGGTGTAAACTACACAAAGCAAAAG
CCCAGAAAGGTGACTTTTCTAACGAGGTGTCGTTTTTAAATTTAGAAACGGGACGCAGTTGAATAGCGAAAATAGTAAAC
GAGACATAGTTCTGTTTGTAATCAGAGTGCAAACCGATGGCAGCCACAACAATTTCGCCGGCGATTAGGAAACAAATGAG
CAGCGTTGCCGTCGCAATGAAGGTCGCCGTAATCGGCAGCGGAAGTGGGTTTCCTCAATTTCATTCTTAGATTTCTTTTT
CGGGTTTCATTCATGAAAATAAGTTTTCAATTATTCAAATCGGAGCAGTTTCTGGAGCCGTGTGTGCATCGACTCTGGCA
AGGAATGGCGTCTCCGTCACTATCTTCGACTCGGGTCGTGGACCTGGTGGACGCATGTCTCAAAGAAGGTTCCTTTTGAT
TAAGAATGTTCCTTTTCACTTATAAAGTGTTTAACTTTGAATGATGATGTCTCGTTTAAGCAGAGAGATTGGAGAAGATG
GGAAGGAGTTGATGTTCGACCATGGAGCTCCATTTTTCTGTGTGAGCAACTCTGATGCCATGGCTCTTGTTCATGAGTGG
GAATCCAGAGGTTTTGTTTCTGAATGGAAACAAGTTTTTGGGAGTTTTGATTGTGCCTCCAACAAGTTTCTTGGCATCCA
ACAGGTTTTGAAACATCAGTCTTTGTACTTATATTAAAACTTTAGTAGATTATGAAGTGTGATTTACTTGTTTCAATGTA
TGCGTTTGTAAGATGCTTGATACTAGGATTGATTGATTCCAAGTAATCAATTTCTGATTTTAATGTGTGTAGGAAGGGGA
TGCAAAGAAGTATGTGGGTGTTCCGGGCATGAACTCTATATCTAAGGCCTTGTGTAATGAGTCTGGTACTTTTTCTAATC
TTTCTAGTCGAGAGCTTGAACTCAAATCTCTGAAACATCAGTCTCTGTTATCAACTCCGTGATCAACATTGTAGGTGTTA
AGAGTATGTTTGGAACTGGTATTGCCAAGATGGAATGGTTGGAAGAAGAGATACCATGGTTGTTGACAGATTCAAAAGGA
GAAAATTTGGGTCGTTTCGATGGAGTGGTTGCATCAGATAAAAACATTGTTTCTCCAAGGTTTACTCAAGTAACTGGACT
CCCACCGCCTCTGGGTAAGACTTGCACAAACTCAGTCCTCCTGCAGTTGCTGTTTCAGTGTTATATCACATTTATCTCTA
TTCACTTTTATTTGCTTTCCTACACAGACTTAAGTCTAGTCCCGGAGTTGGCGACTAAGCTGCAAAACATTCCTGTTCTA
CCATGCTTCTCTCTTATGCTAGCTTTCAAGGAGCCGTTGTCCTCGGTAAGATATTTGCTTTTCCAGTCTGTAATCAATGT
TGGTTGATCAATCCAGTAATCTAGTGAAAGCCTTAGCTGATTTCTGTCGGTTTGCATATTCTATGATTCTTGAATCAGAT
ACCAGTAAAGGGCTTATCTTTCAAGAATTCAGAGATTTTGAGCTGGGCTCACTGTGAAAGCACCAAGCCGGGACGGTCTA
CTGATAGGTAGATCGCTTCACTAACCAATATAGAAATGTGAAATTACAGTAGTTGAGAAGTTGCAACCAAATTTATGGGG
TAAGATTGCTTCAGCGTTCTAAATTCTGAGTGTTATAATCTTGATTTTTTTTAGTGAAAGGTGGATACTGCATTCTACTC
CAGACTATGCCAACAGTGTTATTGCTAAGACCGGCCTCCAAAAGCTATCGAGTGAAACACTAAACAAAATATCTGAAGAG
ATGTTCAAAGAGTTTCAGTGCTCAGGCCTTGTTAGTTCTCTCCCCTTTTTCATGAAAGCCCACAGATGGTAAGCGTCCTG
ACTCTTAAGCCATTTGTGAATCTTGTGTTAGCTTTAGGAATCTGATTTTCATGAGATACTAAACACACAATAAAAAAAAA
AAAAAAAAGAAGAGAGACTAACCTTAATAATTTCCACAATTGTTTTTATTTTCCAATATTTTTTTGTAGTTGGGCCTGAA
GTTTTTTTAAAAATATAACAAAACATAACATCTTAACTTTCCTAGTTGATTCCGTCAAAAACAAAAGTCAAACTAGTTGA
TTTATATAACTTTTGTCAACTAAATAAATAAATAAATAAAATAAAGGGCTTGATTGATTTTTTGGATATAAAAGACAAAT
CCCTATTCCTCCTCTTCATGCGTCCCATAGTTCCCCGTCACAATCGCACGTAGTGTAGTATCTTAACTCATCGACCAAGA
CCATCCTTTGTTTCTTTGGTCGTCTTCGTTCTCGTTGACTGTATTTGGCTTCTCAACGCTAATTAATCAAATTGCGAACC
TTATATAATTGACCTTTGTTTTTTGACTTAGGCGGAGCCCTAAAATCAATTACTTTTTCTTCAGGTCAAAAATAGGAGGA
GCTAGGAGGCTTTGGTCACATGCTCTGTTGAAAGAAAAAT
>AT1G55970.2 | chr1:20938291-20941290 REVERSE LENGTH=3000
TGAACTCAGCGGAGATGGAAATGTGAGCCTTTGTCATGATGGAGTTATTACAAGGAATAAGAATGGCTAGAAATTTTCTA
ATTTTTGTTGTACAATATATTGCAGAGTGACCTGGTTGATGTTATCTCCCATGGAAGGATTGGTATCGATTCATCAACGT
CATCATCTTTGACGGAAAATGATGAAGGTTTTTAGCATTTTAGTATTCTCTATCTTTAGTTTCAGTAATTATTTTCTGTT
TGTTATCTCAAAATTGCTTGCTCTAAAGAAACTGCTGAATTCTTTTAGTTTCAACTGGAGAAGCCACAAATCCTGCTTCT
GATCCACATGAAGTTGTAAGTCTTTTCGAGTATATGCTGTTCTTTTAACCAGAGATAGTCAAGGATGACAAACAAAATGA
AAAGCATAAGCTCTACTTCCTCTGAAAAGTTGTTGATATGCTGTTTGTCTCAAGAGCTATGCACGTGGGTTTATATGCAG
ATAGTATCTCATGTTTTTTCTGTTTCTGCATATACAGGAACCCGAGAATGCATTCAGGTGTAAACTACACAAAGCAAAAG
CCCAGAAAGGTGACTTTTCTAACGAGGTGTCGTTTTTAAATTTAGAAACGGGACGCAGTTGAATAGCGAAAATAGTAAAC
GAGACATAGTTCTGTTTGTAATCAGAGTGCAAACCGATGGCAGCCACAACAATTTCGCCGGCGATTAGGAAACAAATGAG
CAGCGTTGCCGTCGCAATGAAGGTCGCCGTAATCGGCAGCGGAAGTGGGTTTCCTCAATTTCATTCTTAGATTTCTTTTT
CGGGTTTCATTCATGAAAATAAGTTTTCAATTATTCAAATCGGAGCAGTTTCTGGAGCCGTGTGTGCATCGACTCTGGCA
AGGAATGGCGTCTCCGTCACTATCTTCGACTCGGGTCGTGGACCTGGTGGACGCATGTCTCAAAGAAGGTTCCTTTTGAT
TAAGAATGTTCCTTTTCACTTATAAAGTGTTTAACTTTGAATGATGATGTCTCGTTTAAGCAGAGAGATTGGAGAAGATG
GGAAGGAGTTGATGTTCGACCATGGAGCTCCATTTTTCTGTGTGAGCAACTCTGATGCCATGGCTCTTGTTCATGAGTGG
GAATCCAGAGGTTTTGTTTCTGAATGGAAACAAGTTTTTGGGAGTTTTGATTGTGCCTCCAACAAGTTTCTTGGCATCCA
ACAGGTTTTGAAACATCAGTCTTTGTACTTATATTAAAACTTTAGTAGATTATGAAGTGTGATTTACTTGTTTCAATGTA
TGCGTTTGTAAGATGCTTGATACTAGGATTGATTGATTCCAAGTAATCAATTTCTGATTTTAATGTGTGTAGGAAGGGGA
TGCAAAGAAGTATGTGGGTGTTCCGGGCATGAACTCTATATCTAAGGCCTTGTGTAATGAGTCTGGTACTTTTTCTAATC
TTTCTAGTCGAGAGCTTGAACTCAAATCTCTGAAACATCAGTCTCTGTTATCAACTCCGTGATCAACATTGTAGGTGTTA
AGAGTATGTTTGGAACTGGTATTGCCAAGATGGAATGGTTGGAAGAAGAGATACCATGGTTGTTGACAGATTCAAAAGGA
GAAAATTTGGGTCGTTTCGATGGAGTGGTTGCATCAGATAAAAACATTGTTTCTCCAAGGTTTACTCAAGTAACTGGACT
CCCACCGCCTCTGGGTAAGACTTGCACAAACTCAGTCCTCCTGCAGTTGCTGTTTCAGTGTTATATCACATTTATCTCTA
TTCACTTTTATTTGCTTTCCTACACAGACTTAAGTCTAGTCCCGGAGTTGGCGACTAAGCTGCAAAACATTCCTGTTCTA
CCATGCTTCTCTCTTATGCTAGCTTTCAAGGAGCCGTTGTCCTCGGTAAGATATTTGCTTTTCCAGTCTGTAATCAATGT
TGGTTGATCAATCCAGTAATCTAGTGAAAGCCTTAGCTGATTTCTGTCGGTTTGCATATTCTATGATTCTTGAATCAGAT
ACCAGTAAAGGGCTTATCTTTCAAGAATTCAGAGATTTTGAGCTGGGCTCACTGTGAAAGCACCAAGCCGGGACGGTCTA
CTGATAGGTAGATCGCTTCACTAACCAATATAGAAATGTGAAATTACAGTAGTTGAGAAGTTGCAACCAAATTTATGGGG
TAAGATTGCTTCAGCGTTCTAAATTCTGAGTGTTATAATCTTGATTTTTTTTAGTGAAAGGTGGATACTGCATTCTACTC
CAGACTATGCCAACAGTGTTATTGCTAAGACCGGCCTCCAAAAGCTATCGAGTGAAACACTAAACAAAATATCTGAAGAG
ATGTTCAAAGAGTTTCAGTGCTCAGGCCTTGTTAGTTCTCTCCCCTTTTTCATGAAAGCCCACAGATGGTAAGCGTCCTG
ACTCTTAAGCCATTTGTGAATCTTGTGTTAGCTTTAGGAATCTGATTTTCATGAGATACTAAACACACAATAAAAAAAAA
AAAAAAAAGAAGAGAGACTAACCTTAATAATTTCCACAATTGTTTTTATTTTCCAATATTTTTTTGTAGTTGGGCCTGAA
GTTTTTTTAAAAATATAACAAAACATAACATCTTAACTTTCCTAGTTGATTCCGTCAAAAACAAAAGTCAAACTAGTTGA
TTTATATAACTTTTGTCAACTAAATAAATAAATAAATAAAATAAAGGGCTTGATTGATTTTTTGGATATAAAAGACAAAT
CCCTATTCCTCCTCTTCATGCGTCCCATAGTTCCCCGTCACAATCGCACGTAGTGTAGTATCTTAACTCATCGACCAAGA
CCATCCTTTGTTTCTTTGGTCGTCTTCGTTCTCGTTGACTGTATTTGGCTTCTCAACGCTAATTAATCAAATTGCGAACC
TTATATAATTGACCTTTGTTTTTTGACTTAGGCGGAGCCCTAAAATCAATTACTTTTTCTTCAGGTCAAAAATAGGAGGA
GCTAGGAGGCTTTGGTCACATGCTCTGTTGAAAGAAAAAT
>AT1G55980.1 | chr1:20941768-20944767 REVERSE LENGTH=3000
CATCTTACAAACGCATACATTGAAACAAGTAAATCACACTTCATAATCTACTAAAGTTTTAATATAAGTACAAAGACTGA
TGTTTCAAAACCTGTTGGATGCCAAGAAACTTGTTGGAGGCACAATCAAAACTCCCAAAAACTTGTTTCCATTCAGAAAC
AAAACCTCTGGATTCCCACTCATGAACAAGAGCCATGGCATCAGAGTTGCTCACACAGAAAAATGGAGCTCCATGGTCGA
ACATCAACTCCTTCCCATCTTCTCCAATCTCTCTGCTTAAACGAGACATCATCATTCAAAGTTAAACACTTTATAAGTGA
AAAGGAACATTCTTAATCAAAAGGAACCTTCTTTGAGACATGCGTCCACCAGGTCCACGACCCGAGTCGAAGATAGTGAC
GGAGACGCCATTCCTTGCCAGAGTCGATGCACACACGGCTCCAGAAACTGCTCCGATTTGAATAATTGAAAACTTATTTT
CATGAATGAAACCCGAAAAAGAAATCTAAGAATGAAATTGAGGAAACCCACTTCCGCTGCCGATTACGGCGACCTTCATT
GCGACGGCAACGCTGCTCATTTGTTTCCTAATCGCCGGCGAAATTGTTGTGGCTGCCATCGGTTTGCACTCTGATTACAA
ACAGAACTATGTCTCGTTTACTATTTTCGCTATTCAACTGCGTCCCGTTTCTAAATTTAAAAACGACACCTCGTTAGAAA
AGTCACCTTTCTGGACTCCAAGCAACAAATGGGACCATGGCGGACAGTCCATGCCACATGTTACCGTAATCGTAATGATT
ATACGAGACAAATGTCAAGCCCTCCAGGAGGAAGCCGTCTCGTTCTCAGATATTATTTGTTCAGGTTCTTGTTGTTGTTC
TTTAAGATATGTGAATAGTGAAGGAGGAAGTAAAATGGGTTGTTGGGTAATGTGAAATGACCAGATTTGAAGAAGAACAA
AAGCTGTGACGACAAGACACAAGAAGTTCAAGGAGAACTTAGGGGGAGGCTATAAGCAAGTAACTAGATTCCTTGAAACG
CTGCGTTTAGTCATGTTTTGAATGGGGAGAGTGGATGAATGTGAAGACTGAAGAAAGAGAATGGTTTTTATCAGATGACA
TGGGTGAAATGAAACTCGTGAGGCAAAATATATAAAGCTAACTTTATTTGCCAAAGATGTTGATGCATTGCATGTTTGAA
AAACGAACGTTATCACATCTGCGCCAACATTTGTGGCAGTTTTTATCATCGACCAACACATGCGTCTTGTTTTATTTTTT
AAATTTGTTCAGAAAGTTCGTGCTAGTGTTAGTCTCGGCGTCATACACTAATGTATAATATATAATTTTTTGAATAATTA
TAATAAAAATTAGCTAATTAAATTATAATTATTATATTTAGAATTATTTTGTGGATCCGCCACTGTTACATGATTATTTT
TTAAGAAAGAAAGATGTATTTATTTTGATAAATTGACAACCCGAAATTTCCACATAAACTTAAAGAATTGAGATAGTGTT
TTACTGCAAATTTAAACTAAAATCATGCACTTATACCAACTTATACGTGCATATATCAAACGTCACCAATTTTGTTTTTA
TATTACTATGAGTAAAGAACCAAGTAAGCACTTTAACAAACCACAAACAAATGTAAAATACAACATATTAATAATCAAAA
GGAAATTAAAGGTACAAACTACAAATCATCAAACGGGGGTATATATGCGTAATTAACCAAACAAAAACACATCACAATGA
AACAACTCACTACAACAATCTTATGATAAAATGTACATCATCAATCACATGAAGTGATGATAGTTCAAGGACTCGAAGTA
GTTGTAGAAGGCGGGGGAGAGAAGAACGGAATGGATGGGAGACTAGTCGGAAGAGAGGGAATGGATGGGAGATTAGTTGG
AAGAGAAGGAATGGATGGGAGATTAGTCGGAAGAGAAGGAATTGTAGTTGGAAATGAAGGCAAAGTTGGCATTGCCGTGG
GAATGGTGGGAAGATTTGGTTGTGGCAAAGCTGATGGCATTGGAAATGGAGACATTGCAGTGGGCATTGTTGGTAAAGAT
GGTTGTGGCAACGTCGATGGCAATGGAGGTAGTCCCATTGTTGGGATAGGCAGATTTGGGATTTGAGGAAGAGGTTGTTG
TTGGAGAAGGCGGCGTGAGGCTGAGCAAGTGTTGATCATCATTGAGGAAGAGACGCTCACTAAGAAAGCAATGAGAAAGA
GCTTGTATGATGCCATCTTGGATGTGTTGATAAATCTCTAACTATGGTTAAGTGGGCCTCTCAATTTGTTTCACTTGTTT
TGCTTTGTTTTGATGAGAAATTCAAAGATATGCGATTGAGTTTATATAGTGGCAAGAGTCTCTATGGATATGAAGACCTT
TTATTCAAATATCATATATGGTTTTGGTTAGGTGTACTTTATGGTTGGCTTGAGCTATTGTTAGTTCAACTTAATGTGTG
TTTAATAGATTATTTTGACAATTCAAGGACTTTTATTAAAGTTAGTTCAACAATCAAAACCATCTAACTCTAATACGTAC
ACATGTTAAGTCTATAACCAAACTTTTAAATATCAATTCTAAGCTTAGAAATGCACAATTACACATACCAATTACCACCG
TAAAGTATACCAATTACACATACCATACCAATTTATAGAAAGATATGATATATAAAATAATCTCCAAAACATCAAATAAA
ACAAAACGATTTTATGATCATTATCCGAATTTCCGGAAAGACGAACAATTAATGGTTTGACGGATCTGACCGGTCGAACC
GGATTGACAAACTATTGAATTTTGAAAATCTGTGGTCATTTCCCAAAAGTCAACCTAACCAGACAGAATTCAAAATTTCG
TTTCTTTGATACAGAATACGCTTCGAACCTTCTCGAGCCCGTCGGAACTGTAACTCAGTATTATTCTGGCGCCGATGACT
CTCCGGTCAGTTCAATCCCGCAGTAAGCGGAAACCGATTG
>AT1G55980.2 | chr1:20940615-20943614 REVERSE LENGTH=3000
AAAGCTAACTTTATTTGCCAAAGATGTTGATGCATTGCATGTTTGAAAAACGAACGTTATCACATCTGCGCCAACATTTG
TGGCAGTTTTTATCATCGACCAACACATGCGTCTTGTTTTATTTTTTAAATTTGTTCAGAAAGTTCGTGCTAGTGTTAGT
CTCGGCGTCATACACTAATGTATAATATATAATTTTTTGAATAATTATAATAAAAATTAGCTAATTAAATTATAATTATT
ATATTTAGAATTATTTTGTGGATCCGCCACTGTTACATGATTATTTTTTAAGAAAGAAAGATGTATTTATTTTGATAAAT
TGACAACCCGAAATTTCCACATAAACTTAAAGAATTGAGATAGTGTTTTACTGCAAATTTAAACTAAAATCATGCACTTA
TACCAACTTATACGTGCATATATCAAACGTCACCAATTTTGTTTTTATATTACTATGAGTAAAGAACCAAGTAAGCACTT
TAACAAACCACAAACAAATGTAAAATACAACATATTAATAATCAAAAGGAAATTAAAGGTACAAACTACAAATCATCAAA
CGGGGGTATATATGCGTAATTAACCAAACAAAAACACATCACAATGAAACAACTCACTACAACAATCTTATGATAAAATG
TACATCATCAATCACATGAAGTGATGATAGTTCAAGGACTCGAAGTAGTTGTAGAAGGCGGGGGAGAGAAGAACGGAATG
GATGGGAGACTAGTCGGAAGAGAGGGAATGGATGGGAGATTAGTTGGAAGAGAAGGAATGGATGGGAGATTAGTCGGAAG
AGAAGGAATTGTAGTTGGAAATGAAGGCAAAGTTGGCATTGCCGTGGGAATGGTGGGAAGATTTGGTTGTGGCAAAGCTG
ATGGCATTGGAAATGGAGACATTGCAGTGGGCATTGTTGGTAAAGATGGTTGTGGCAACGTCGATGGCAATGGAGGTAGT
CCCATTGTTGGGATAGGCAGATTTGGGATTTGAGGAAGAGGTTGTTGTTGGAGAAGGCGGCGTGAGGCTGAGCAAGTGTT
GATCATCATTGAGGAAGAGACGCTCACTAAGAAAGCAATGAGAAAGAGCTTGTATGATGCCATCTTGGATGTGTTGATAA
ATCTCTAACTATGGTTAAGTGGGCCTCTCAATTTGTTTCACTTGTTTTGCTTTGTTTTGATGAGAAATTCAAAGATATGC
GATTGAGTTTATATAGTGGCAAGAGTCTCTATGGATATGAAGACCTTTTATTCAAATATCATATATGGTTTTGGTTAGGT
GTACTTTATGGTTGGCTTGAGCTATTGTTAGTTCAACTTAATGTGTGTTTAATAGATTATTTTGACAATTCAAGGACTTT
TATTAAAGTTAGTTCAACAATCAAAACCATCTAACTCTAATACGTACACATGTTAAGTCTATAACCAAACTTTTAAATAT
CAATTCTAAGCTTAGAAATGCACAATTACACATACCAATTACCACCGTAAAGTATACCAATTACACATACCATACCAATT
TATAGAAAGATATGATATATAAAATAATCTCCAAAACATCAAATAAAACAAAACGATTTTATGATCATTATCCGAATTTC
CGGAAAGACGAACAATTAATGGTTTGACGGATCTGACCGGTCGAACCGGATTGACAAACTATTGAATTTTGAAAATCTGT
GGTCATTTCCCAAAAGTCAACCTAACCAGACAGAATTCAAAATTTCGTTTCTTTGATACAGAATACGCTTCGAACCTTCT
CGAGCCCGTCGGAACTGTAACTCAGTATTATTCTGGCGCCGATGACTCTCCGGTCAGTTCAATCCCGCAGTAAGCGGAAA
CCGATTGATGTATTCGATTACTCTGACGAGGATGACCGTGTTGAAGAAACTCCTTCGCAAATTCGATTCCCCAGTTACTA
AGAAAACCTCCTGCGCCATCGATAAGTATGATTTCCTTCGATGCTGTGAGTGTTTCTTCTCTGAATTTCTCATTGAATTT
TGTTTTTGGGAAGGAAGATCTTATTTCTCATTGAATTTCCCCAAGTTTAACATGATAACACAAGAGAAGGAAGATGTTAT
TTCTGTGTTAATATCTTTCTATTGCAGTTGCGAAGGATACCCAAAGGGAGAGTAAAGTATTGCAACACATAGTTATTGAT
GTTGAAGGTAATAGTAGGAATATTATATCTTGGAGAACAGTTCTCAACTACAAATGATGAAAATTGTGTAGAATTCCAAA
TTTTCAGATGGTAGTGTGTGTGGTAGAATAGAAATAACCAATTATGGTTTATGCAGTCCCAGTAAATGAAGAACCGTCAA
GATGTGAACTCAGCGGAGATGGAAATGTGAGCCTTTGTCATGATGGAGTTATTACAAGGAATAAGAATGGCTAGAAATTT
TCTAATTTTTGTTGTACAATATATTGCAGAGTGACCTGGTTGATGTTATCTCCCATGGAAGGATTGGTATCGATTCATCA
ACGTCATCATCTTTGACGGAAAATGATGAAGGTTTTTAGCATTTTAGTATTCTCTATCTTTAGTTTCAGTAATTATTTTC
TGTTTGTTATCTCAAAATTGCTTGCTCTAAAGAAACTGCTGAATTCTTTTAGTTTCAACTGGAGAAGCCACAAATCCTGC
TTCTGATCCACATGAAGTTGTAAGTCTTTTCGAGTATATGCTGTTCTTTTAACCAGAGATAGTCAAGGATGACAAACAAA
ATGAAAAGCATAAGCTCTACTTCCTCTGAAAAGTTGTTGATATGCTGTTTGTCTCAAGAGCTATGCACGTGGGTTTATAT
GCAGATAGTATCTCATGTTTTTTCTGTTTCTGCATATACAGGAACCCGAGAATGCATTCAGGTGTAAACTACACAAAGCA
AAAGCCCAGAAAGGTGACTTTTCTAACGAGGTGTCGTTTTTAAATTTAGAAACGGGACGCAGTTGAATAGCGAAAATAGT
AAACGAGACATAGTTCTGTTTGTAATCAGAGTGCAAACCG
>AT1G55980.3 | chr1:20940291-20943290 REVERSE LENGTH=3000
AACCCGAAATTTCCACATAAACTTAAAGAATTGAGATAGTGTTTTACTGCAAATTTAAACTAAAATCATGCACTTATACC
AACTTATACGTGCATATATCAAACGTCACCAATTTTGTTTTTATATTACTATGAGTAAAGAACCAAGTAAGCACTTTAAC
AAACCACAAACAAATGTAAAATACAACATATTAATAATCAAAAGGAAATTAAAGGTACAAACTACAAATCATCAAACGGG
GGTATATATGCGTAATTAACCAAACAAAAACACATCACAATGAAACAACTCACTACAACAATCTTATGATAAAATGTACA
TCATCAATCACATGAAGTGATGATAGTTCAAGGACTCGAAGTAGTTGTAGAAGGCGGGGGAGAGAAGAACGGAATGGATG
GGAGACTAGTCGGAAGAGAGGGAATGGATGGGAGATTAGTTGGAAGAGAAGGAATGGATGGGAGATTAGTCGGAAGAGAA
GGAATTGTAGTTGGAAATGAAGGCAAAGTTGGCATTGCCGTGGGAATGGTGGGAAGATTTGGTTGTGGCAAAGCTGATGG
CATTGGAAATGGAGACATTGCAGTGGGCATTGTTGGTAAAGATGGTTGTGGCAACGTCGATGGCAATGGAGGTAGTCCCA
TTGTTGGGATAGGCAGATTTGGGATTTGAGGAAGAGGTTGTTGTTGGAGAAGGCGGCGTGAGGCTGAGCAAGTGTTGATC
ATCATTGAGGAAGAGACGCTCACTAAGAAAGCAATGAGAAAGAGCTTGTATGATGCCATCTTGGATGTGTTGATAAATCT
CTAACTATGGTTAAGTGGGCCTCTCAATTTGTTTCACTTGTTTTGCTTTGTTTTGATGAGAAATTCAAAGATATGCGATT
GAGTTTATATAGTGGCAAGAGTCTCTATGGATATGAAGACCTTTTATTCAAATATCATATATGGTTTTGGTTAGGTGTAC
TTTATGGTTGGCTTGAGCTATTGTTAGTTCAACTTAATGTGTGTTTAATAGATTATTTTGACAATTCAAGGACTTTTATT
AAAGTTAGTTCAACAATCAAAACCATCTAACTCTAATACGTACACATGTTAAGTCTATAACCAAACTTTTAAATATCAAT
TCTAAGCTTAGAAATGCACAATTACACATACCAATTACCACCGTAAAGTATACCAATTACACATACCATACCAATTTATA
GAAAGATATGATATATAAAATAATCTCCAAAACATCAAATAAAACAAAACGATTTTATGATCATTATCCGAATTTCCGGA
AAGACGAACAATTAATGGTTTGACGGATCTGACCGGTCGAACCGGATTGACAAACTATTGAATTTTGAAAATCTGTGGTC
ATTTCCCAAAAGTCAACCTAACCAGACAGAATTCAAAATTTCGTTTCTTTGATACAGAATACGCTTCGAACCTTCTCGAG
CCCGTCGGAACTGTAACTCAGTATTATTCTGGCGCCGATGACTCTCCGGTCAGTTCAATCCCGCAGTAAGCGGAAACCGA
TTGATGTATTCGATTACTCTGACGAGGATGACCGTGTTGAAGAAACTCCTTCGCAAATTCGATTCCCCAGTTACTAAGAA
AACCTCCTGCGCCATCGATAAGTATGATTTCCTTCGATGCTGTGAGTGTTTCTTCTCTGAATTTCTCATTGAATTTTGTT
TTTGGGAAGGAAGATCTTATTTCTCATTGAATTTCCCCAAGTTTAACATGATAACACAAGAGAAGGAAGATGTTATTTCT
GTGTTAATATCTTTCTATTGCAGTTGCGAAGGATACCCAAAGGGAGAGTAAAGTATTGCAACACATAGTTATTGATGTTG
AAGGTAATAGTAGGAATATTATATCTTGGAGAACAGTTCTCAACTACAAATGATGAAAATTGTGTAGAATTCCAAATTTT
CAGATGGTAGTGTGTGTGGTAGAATAGAAATAACCAATTATGGTTTATGCAGTCCCAGTAAATGAAGAACCGTCAAGATG
TGAACTCAGCGGAGATGGAAATGTGAGCCTTTGTCATGATGGAGTTATTACAAGGAATAAGAATGGCTAGAAATTTTCTA
ATTTTTGTTGTACAATATATTGCAGAGTGACCTGGTTGATGTTATCTCCCATGGAAGGATTGGTATCGATTCATCAACGT
CATCATCTTTGACGGAAAATGATGAAGGTTTTTAGCATTTTAGTATTCTCTATCTTTAGTTTCAGTAATTATTTTCTGTT
TGTTATCTCAAAATTGCTTGCTCTAAAGAAACTGCTGAATTCTTTTAGTTTCAACTGGAGAAGCCACAAATCCTGCTTCT
GATCCACATGAAGTTGTAAGTCTTTTCGAGTATATGCTGTTCTTTTAACCAGAGATAGTCAAGGATGACAAACAAAATGA
AAAGCATAAGCTCTACTTCCTCTGAAAAGTTGTTGATATGCTGTTTGTCTCAAGAGCTATGCACGTGGGTTTATATGCAG
ATAGTATCTCATGTTTTTTCTGTTTCTGCATATACAGGAACCCGAGAATGCATTCAGGTGTAAACTACACAAAGCAAAAG
CCCAGAAAGGTGACTTTTCTAACGAGGTGTCGTTTTTAAATTTAGAAACGGGACGCAGTTGAATAGCGAAAATAGTAAAC
GAGACATAGTTCTGTTTGTAATCAGAGTGCAAACCGATGGCAGCCACAACAATTTCGCCGGCGATTAGGAAACAAATGAG
CAGCGTTGCCGTCGCAATGAAGGTCGCCGTAATCGGCAGCGGAAGTGGGTTTCCTCAATTTCATTCTTAGATTTCTTTTT
CGGGTTTCATTCATGAAAATAAGTTTTCAATTATTCAAATCGGAGCAGTTTCTGGAGCCGTGTGTGCATCGACTCTGGCA
AGGAATGGCGTCTCCGTCACTATCTTCGACTCGGGTCGTGGACCTGGTGGACGCATGTCTCAAAGAAGGTTCCTTTTGAT
TAAGAATGTTCCTTTTCACTTATAAAGTGTTTAACTTTGA
>AT1G55990.1 | chr1:20942952-20945951 REVERSE LENGTH=3000
TTTGGCTGGAAACGCACTTCCCCTAGAGACAACAGATCATTAAGCTGACAAGCGAAGAGATTAACAGAAGGCTTAAGAGT
CAGGACGCTTACCATCTGTGGGCTTTCATGAAAAAGGGGAGAGAACTAACAAGGCCTGAGCACTGAAACTCTTTGAACAT
CTCTTCAGATATTTTGTTTAGTGTTTCACTCGATAGCTTTTGGAGGCCGGTCTTAGCAATAACACTGTTGGCATAGTCTG
GAGTAGAATGCAGTATCCACCTTTCACTAAAAAAATCAAGATAATAACACTCAGAATTTAGAACGCTGAAGCAATCTTAC
CCCAAAAATTTGGTTGCAACTTCTCAACTACTGTAATTTCACATTTCTATATTGGTTAGTGAAGCGATCTACCTATCAGT
AGACCGTCCCGGCTTGGTGCTTTCACAGTGAGCCCAGCTCAAAATCTCTGAATTCTTGAAAGATAAGCCCTTTACTGGTA
TCTGATTCAAGAATCATAGAATATGCAAACCGACAGAAATCAGCTAAGGCTTTCACTAGATTACTGGATTGATCAACCAA
CATTGATTACAGACTGGAAAAGCAAATATCTTACCGAGGACAACGGCTCCTTGAAAGCTAGCATAAGAGAGAAGCATGGT
AGAACAGGAATGTTTTGCAGCTTAGTCGCCAACTCCGGGACTAGACTTAAGTCTGTGTAGGAAAGCAAATAAAAGTGAAT
AGAGATAAATGTGATATAACACTGAAACAGCAACTGCAGGAGGACTGAGTTTGTGCAAGTCTTACCCAGAGGCGGTGGGA
GTCCAGTTACTTGAGTAAACCTTGGAGAAACAATGTTTTTATCTGATGCAACCACTCCATCGAAACGACCCAAATTTTCT
CCTTTTGAATCTGTCAACAACCATGGTATCTCTTCTTCCAACCATTCCATCTTGGCAATACCAGTTCCAAACATACTCTT
AACACCTACAATGTTGATCACGGAGTTGATAACAGAGACTGATGTTTCAGAGATTTGAGTTCAAGCTCTCGACTAGAAAG
ATTAGAAAAAGTACCAGACTCATTACACAAGGCCTTAGATATAGAGTTCATGCCCGGAACACCCACATACTTCTTTGCAT
CCCCTTCCTACACACATTAAAATCAGAAATTGATTACTTGGAATCAATCAATCCTAGTATCAAGCATCTTACAAACGCAT
ACATTGAAACAAGTAAATCACACTTCATAATCTACTAAAGTTTTAATATAAGTACAAAGACTGATGTTTCAAAACCTGTT
GGATGCCAAGAAACTTGTTGGAGGCACAATCAAAACTCCCAAAAACTTGTTTCCATTCAGAAACAAAACCTCTGGATTCC
CACTCATGAACAAGAGCCATGGCATCAGAGTTGCTCACACAGAAAAATGGAGCTCCATGGTCGAACATCAACTCCTTCCC
ATCTTCTCCAATCTCTCTGCTTAAACGAGACATCATCATTCAAAGTTAAACACTTTATAAGTGAAAAGGAACATTCTTAA
TCAAAAGGAACCTTCTTTGAGACATGCGTCCACCAGGTCCACGACCCGAGTCGAAGATAGTGACGGAGACGCCATTCCTT
GCCAGAGTCGATGCACACACGGCTCCAGAAACTGCTCCGATTTGAATAATTGAAAACTTATTTTCATGAATGAAACCCGA
AAAAGAAATCTAAGAATGAAATTGAGGAAACCCACTTCCGCTGCCGATTACGGCGACCTTCATTGCGACGGCAACGCTGC
TCATTTGTTTCCTAATCGCCGGCGAAATTGTTGTGGCTGCCATCGGTTTGCACTCTGATTACAAACAGAACTATGTCTCG
TTTACTATTTTCGCTATTCAACTGCGTCCCGTTTCTAAATTTAAAAACGACACCTCGTTAGAAAAGTCACCTTTCTGGAC
TCCAAGCAACAAATGGGACCATGGCGGACAGTCCATGCCACATGTTACCGTAATCGTAATGATTATACGAGACAAATGTC
AAGCCCTCCAGGAGGAAGCCGTCTCGTTCTCAGATATTATTTGTTCAGGTTCTTGTTGTTGTTCTTTAAGATATGTGAAT
AGTGAAGGAGGAAGTAAAATGGGTTGTTGGGTAATGTGAAATGACCAGATTTGAAGAAGAACAAAAGCTGTGACGACAAG
ACACAAGAAGTTCAAGGAGAACTTAGGGGGAGGCTATAAGCAAGTAACTAGATTCCTTGAAACGCTGCGTTTAGTCATGT
TTTGAATGGGGAGAGTGGATGAATGTGAAGACTGAAGAAAGAGAATGGTTTTTATCAGATGACATGGGTGAAATGAAACT
CGTGAGGCAAAATATATAAAGCTAACTTTATTTGCCAAAGATGTTGATGCATTGCATGTTTGAAAAACGAACGTTATCAC
ATCTGCGCCAACATTTGTGGCAGTTTTTATCATCGACCAACACATGCGTCTTGTTTTATTTTTTAAATTTGTTCAGAAAG
TTCGTGCTAGTGTTAGTCTCGGCGTCATACACTAATGTATAATATATAATTTTTTGAATAATTATAATAAAAATTAGCTA
ATTAAATTATAATTATTATATTTAGAATTATTTTGTGGATCCGCCACTGTTACATGATTATTTTTTAAGAAAGAAAGATG
TATTTATTTTGATAAATTGACAACCCGAAATTTCCACATAAACTTAAAGAATTGAGATAGTGTTTTACTGCAAATTTAAA
CTAAAATCATGCACTTATACCAACTTATACGTGCATATATCAAACGTCACCAATTTTGTTTTTATATTACTATGAGTAAA
GAACCAAGTAAGCACTTTAACAAACCACAAACAAATGTAAAATACAACATATTAATAATCAAAAGGAAATTAAAGGTACA
AACTACAAATCATCAAACGGGGGTATATATGCGTAATTAACCAAACAAAAACACATCACAATGAAACAACTCACTACAAC
AATCTTATGATAAAATGTACATCATCAATCACATGAAGTG
>AT1G56000.1 | chr1:20941149-20944148 FORWARD LENGTH=3000
CAATCCTTCCATGGGAGATAACATCAACCAGGTCACTCTGCAATATATTGTACAACAAAAATTAGAAAATTTCTAGCCAT
TCTTATTCCTTGTAATAACTCCATCATGACAAAGGCTCACATTTCCATCTCCGCTGAGTTCACATCTTGACGGTTCTTCA
TTTACTGGGACTGCATAAACCATAATTGGTTATTTCTATTCTACCACACACACTACCATCTGAAAATTTGGAATTCTACA
CAATTTTCATCATTTGTAGTTGAGAACTGTTCTCCAAGATATAATATTCCTACTATTACCTTCAACATCAATAACTATGT
GTTGCAATACTTTACTCTCCCTTTGGGTATCCTTCGCAACTGCAATAGAAAGATATTAACACAGAAATAACATCTTCCTT
CTCTTGTGTTATCATGTTAAACTTGGGGAAATTCAATGAGAAATAAGATCTTCCTTCCCAAAAACAAAATTCAATGAGAA
ATTCAGAGAAGAAACACTCACAGCATCGAAGGAAATCATACTTATCGATGGCGCAGGAGGTTTTCTTAGTAACTGGGGAA
TCGAATTTGCGAAGGAGTTTCTTCAACACGGTCATCCTCGTCAGAGTAATCGAATACATCAATCGGTTTCCGCTTACTGC
GGGATTGAACTGACCGGAGAGTCATCGGCGCCAGAATAATACTGAGTTACAGTTCCGACGGGCTCGAGAAGGTTCGAAGC
GTATTCTGTATCAAAGAAACGAAATTTTGAATTCTGTCTGGTTAGGTTGACTTTTGGGAAATGACCACAGATTTTCAAAA
TTCAATAGTTTGTCAATCCGGTTCGACCGGTCAGATCCGTCAAACCATTAATTGTTCGTCTTTCCGGAAATTCGGATAAT
GATCATAAAATCGTTTTGTTTTATTTGATGTTTTGGAGATTATTTTATATATCATATCTTTCTATAAATTGGTATGGTAT
GTGTAATTGGTATACTTTACGGTGGTAATTGGTATGTGTAATTGTGCATTTCTAAGCTTAGAATTGATATTTAAAAGTTT
GGTTATAGACTTAACATGTGTACGTATTAGAGTTAGATGGTTTTGATTGTTGAACTAACTTTAATAAAAGTCCTTGAATT
GTCAAAATAATCTATTAAACACACATTAAGTTGAACTAACAATAGCTCAAGCCAACCATAAAGTACACCTAACCAAAACC
ATATATGATATTTGAATAAAAGGTCTTCATATCCATAGAGACTCTTGCCACTATATAAACTCAATCGCATATCTTTGAAT
TTCTCATCAAAACAAAGCAAAACAAGTGAAACAAATTGAGAGGCCCACTTAACCATAGTTAGAGATTTATCAACACATCC
AAGATGGCATCATACAAGCTCTTTCTCATTGCTTTCTTAGTGAGCGTCTCTTCCTCAATGATGATCAACACTTGCTCAGC
CTCACGCCGCCTTCTCCAACAACAACCTCTTCCTCAAATCCCAAATCTGCCTATCCCAACAATGGGACTACCTCCATTGC
CATCGACGTTGCCACAACCATCTTTACCAACAATGCCCACTGCAATGTCTCCATTTCCAATGCCATCAGCTTTGCCACAA
CCAAATCTTCCCACCATTCCCACGGCAATGCCAACTTTGCCTTCATTTCCAACTACAATTCCTTCTCTTCCGACTAATCT
CCCATCCATTCCTTCTCTTCCAACTAATCTCCCATCCATTCCCTCTCTTCCGACTAGTCTCCCATCCATTCCGTTCTTCT
CTCCCCCGCCTTCTACAACTACTTCGAGTCCTTGAACTATCATCACTTCATGTGATTGATGATGTACATTTTATCATAAG
ATTGTTGTAGTGAGTTGTTTCATTGTGATGTGTTTTTGTTTGGTTAATTACGCATATATACCCCCGTTTGATGATTTGTA
GTTTGTACCTTTAATTTCCTTTTGATTATTAATATGTTGTATTTTACATTTGTTTGTGGTTTGTTAAAGTGCTTACTTGG
TTCTTTACTCATAGTAATATAAAAACAAAATTGGTGACGTTTGATATATGCACGTATAAGTTGGTATAAGTGCATGATTT
TAGTTTAAATTTGCAGTAAAACACTATCTCAATTCTTTAAGTTTATGTGGAAATTTCGGGTTGTCAATTTATCAAAATAA
ATACATCTTTCTTTCTTAAAAAATAATCATGTAACAGTGGCGGATCCACAAAATAATTCTAAATATAATAATTATAATTT
AATTAGCTAATTTTTATTATAATTATTCAAAAAATTATATATTATACATTAGTGTATGACGCCGAGACTAACACTAGCAC
GAACTTTCTGAACAAATTTAAAAAATAAAACAAGACGCATGTGTTGGTCGATGATAAAAACTGCCACAAATGTTGGCGCA
GATGTGATAACGTTCGTTTTTCAAACATGCAATGCATCAACATCTTTGGCAAATAAAGTTAGCTTTATATATTTTGCCTC
ACGAGTTTCATTTCACCCATGTCATCTGATAAAAACCATTCTCTTTCTTCAGTCTTCACATTCATCCACTCTCCCCATTC
AAAACATGACTAAACGCAGCGTTTCAAGGAATCTAGTTACTTGCTTATAGCCTCCCCCTAAGTTCTCCTTGAACTTCTTG
TGTCTTGTCGTCACAGCTTTTGTTCTTCTTCAAATCTGGTCATTTCACATTACCCAACAACCCATTTTACTTCCTCCTTC
ACTATTCACATATCTTAAAGAACAACAACAAGAACCTGAACAAATAATATCTGAGAACGAGACGGCTTCCTCCTGGAGGG
CTTGACATTTGTCTCGTATAATCATTACGATTACGGTAACATGTGGCATGGACTGTCCGCCATGGTCCCATTTGTTGCTT
GGAGTCCAGAAAGGTGACTTTTCTAACGAGGTGTCGTTTTTAAATTTAGAAACGGGACGCAGTTGAATAGCGAAAATAGT
AAACGAGACATAGTTCTGTTTGTAATCAGAGTGCAAACCG
>AT1G56000.2 | chr1:20941473-20944472 FORWARD LENGTH=3000
CAATACTTTACTCTCCCTTTGGGTATCCTTCGCAACTGCAATAGAAAGATATTAACACAGAAATAACATCTTCCTTCTCT
TGTGTTATCATGTTAAACTTGGGGAAATTCAATGAGAAATAAGATCTTCCTTCCCAAAAACAAAATTCAATGAGAAATTC
AGAGAAGAAACACTCACAGCATCGAAGGAAATCATACTTATCGATGGCGCAGGAGGTTTTCTTAGTAACTGGGGAATCGA
ATTTGCGAAGGAGTTTCTTCAACACGGTCATCCTCGTCAGAGTAATCGAATACATCAATCGGTTTCCGCTTACTGCGGGA
TTGAACTGACCGGAGAGTCATCGGCGCCAGAATAATACTGAGTTACAGTTCCGACGGGCTCGAGAAGGTTCGAAGCGTAT
TCTGTATCAAAGAAACGAAATTTTGAATTCTGTCTGGTTAGGTTGACTTTTGGGAAATGACCACAGATTTTCAAAATTCA
ATAGTTTGTCAATCCGGTTCGACCGGTCAGATCCGTCAAACCATTAATTGTTCGTCTTTCCGGAAATTCGGATAATGATC
ATAAAATCGTTTTGTTTTATTTGATGTTTTGGAGATTATTTTATATATCATATCTTTCTATAAATTGGTATGGTATGTGT
AATTGGTATACTTTACGGTGGTAATTGGTATGTGTAATTGTGCATTTCTAAGCTTAGAATTGATATTTAAAAGTTTGGTT
ATAGACTTAACATGTGTACGTATTAGAGTTAGATGGTTTTGATTGTTGAACTAACTTTAATAAAAGTCCTTGAATTGTCA
AAATAATCTATTAAACACACATTAAGTTGAACTAACAATAGCTCAAGCCAACCATAAAGTACACCTAACCAAAACCATAT
ATGATATTTGAATAAAAGGTCTTCATATCCATAGAGACTCTTGCCACTATATAAACTCAATCGCATATCTTTGAATTTCT
CATCAAAACAAAGCAAAACAAGTGAAACAAATTGAGAGGCCCACTTAACCATAGTTAGAGATTTATCAACACATCCAAGA
TGGCATCATACAAGCTCTTTCTCATTGCTTTCTTAGTGAGCGTCTCTTCCTCAATGATGATCAACACTTGCTCAGCCTCA
CGCCGCCTTCTCCAACAACAACCTCTTCCTCAAATCCCAAATCTGCCTATCCCAACAATGGGACTACCTCCATTGCCATC
GACGTTGCCACAACCATCTTTACCAACAATGCCCACTGCAATGTCTCCATTTCCAATGCCATCAGCTTTGCCACAACCAA
ATCTTCCCACCATTCCCACGGCAATGCCAACTTTGCCTTCATTTCCAACTACAATTCCTTCTCTTCCGACTAATCTCCCA
TCCATTCCTTCTCTTCCAACTAATCTCCCATCCATTCCCTCTCTTCCGACTAGTCTCCCATCCATTCCGTTCTTCTCTCC
CCCGCCTTCTACAACTACTTCGAGTCCTTGAACTATCATCACTTCATGTGATTGATGATGTACATTTTATCATAAGATTG
TTGTAGTGAGTTGTTTCATTGTGATGTGTTTTTGTTTGGTTAATTACGCATATATACCCCCGTTTGATGATTTGTAGTTT
GTACCTTTAATTTCCTTTTGATTATTAATATGTTGTATTTTACATTTGTTTGTGGTTTGTTAAAGTGCTTACTTGGTTCT
TTACTCATAGTAATATAAAAACAAAATTGGTGACGTTTGATATATGCACGTATAAGTTGGTATAAGTGCATGATTTTAGT
TTAAATTTGCAGTAAAACACTATCTCAATTCTTTAAGTTTATGTGGAAATTTCGGGTTGTCAATTTATCAAAATAAATAC
ATCTTTCTTTCTTAAAAAATAATCATGTAACAGTGGCGGATCCACAAAATAATTCTAAATATAATAATTATAATTTAATT
AGCTAATTTTTATTATAATTATTCAAAAAATTATATATTATACATTAGTGTATGACGCCGAGACTAACACTAGCACGAAC
TTTCTGAACAAATTTAAAAAATAAAACAAGACGCATGTGTTGGTCGATGATAAAAACTGCCACAAATGTTGGCGCAGATG
TGATAACGTTCGTTTTTCAAACATGCAATGCATCAACATCTTTGGCAAATAAAGTTAGCTTTATATATTTTGCCTCACGA
GTTTCATTTCACCCATGTCATCTGATAAAAACCATTCTCTTTCTTCAGTCTTCACATTCATCCACTCTCCCCATTCAAAA
CATGACTAAACGCAGCGTTTCAAGGAATCTAGTTACTTGCTTATAGCCTCCCCCTAAGTTCTCCTTGAACTTCTTGTGTC
TTGTCGTCACAGCTTTTGTTCTTCTTCAAATCTGGTCATTTCACATTACCCAACAACCCATTTTACTTCCTCCTTCACTA
TTCACATATCTTAAAGAACAACAACAAGAACCTGAACAAATAATATCTGAGAACGAGACGGCTTCCTCCTGGAGGGCTTG
ACATTTGTCTCGTATAATCATTACGATTACGGTAACATGTGGCATGGACTGTCCGCCATGGTCCCATTTGTTGCTTGGAG
TCCAGAAAGGTGACTTTTCTAACGAGGTGTCGTTTTTAAATTTAGAAACGGGACGCAGTTGAATAGCGAAAATAGTAAAC
GAGACATAGTTCTGTTTGTAATCAGAGTGCAAACCGATGGCAGCCACAACAATTTCGCCGGCGATTAGGAAACAAATGAG
CAGCGTTGCCGTCGCAATGAAGGTCGCCGTAATCGGCAGCGGAAGTGGGTTTCCTCAATTTCATTCTTAGATTTCTTTTT
CGGGTTTCATTCATGAAAATAAGTTTTCAATTATTCAAATCGGAGCAGTTTCTGGAGCCGTGTGTGCATCGACTCTGGCA
AGGAATGGCGTCTCCGTCACTATCTTCGACTCGGGTCGTGGACCTGGTGGACGCATGTCTCAAAGAAGGTTCCTTTTGAT
TAAGAATGTTCCTTTTCACTTATAAAGTGTTTAACTTTGA
>AT1G56010.2 | chr1:20949145-20952144 REVERSE LENGTH=3000
ATGTTAAGAGTTAGGGAGAGAAGTGGGAGTGACAGAGACAAGCATTATATACACAGCTCACTCTCAGGTACACCGTACAC
ACTTGTTTCATTTACCGGAACCATTCGGGTCGGTTGTTTTTAATGGGCCGGGTTCACCTATCTTATGGGCTCAGTATTAT
TTGACCCTTTTTTTGTTGTCAATGCTTGTGTTATTGATAGAGTGAATGACTGAATGTTATGAAATTTAGATCTGGTTCGT
GTGAGTATTTATTTTTATAAGTTTTTTTTTTGTTATTATGTGAATCGAGTATTATTTTTTCTCATTATGGTCACCTACCA
ACCAATAATTGAGTCTGATCATAGGCACACGTTTCGTGTATTCATGCATATAAGCATTGTTTTCTTTCACCAAAAACAAT
CCCTCTTTGATTAAGAAAAATATGGTTTACATCCATAGCTAATCAATATGAGAACACAAATCTTTTTTTATAAGAAACGA
TAACGTTACAATTCTAGCATTTCAAAGCAGAAAATATGTTCTGTCTTAAAATAAAATAACTAGAATTGCAAAAGCTTAAG
ATCAAAGAGCTTAGCGGCAAGAGCGGATCAATCTTTATATTATGATACCATTCTAGGCAACTCTTGTTGAGTTTCCGATA
AATGGTGAGCAATATAGATTAACATACGTATTGCATGCCCATATTATGCTTTCTAATTTGAGATGAAGCCGATACGAGAC
AAAATCTACGAATAAGCAATATATACATATTTATAACAAATCTTCATAAAACTTTATATAAGTATGCATTACACATTTCA
TTGGTGTAACCTGAAAATGCAATTCTTAGTCAAATTTGATAAAAATAATTAAGAGATACGATATACAGATAAATTGTTAA
TAGTTAATACTGTCTTTTGGAACCTAGCTAGCTCCTTTCCACAACGATAAAAGATTCCAAATCACATTCTATATAATTAT
GTTGTCATATATGATATATAAATTATCATAAGGTTGTGTCATATTGTGGGTATTGGATATTACTATTCTTCAATCGAATA
TGTAAAATCTATGTCAAGGAAATATCGGAAGGGACTCTTGGAGTGACTTGCTATCTAACATAAAATCTATATCTCACCCA
CCGGTCGAATATTTGTCTTGATTCAAAATTTAATCTTGGACATACATTAATAATAGCATATGCATGGCCTAGATTGCGAT
GTAACCATGCTCTACATAATAATAATGATAAAATTTTATAAATCATTTCAATTACAAAATATACATTTAAAATATATATA
GTTGAATGATACTTTACCTAATACGATATTAAGATGTATTTTCTCTTATTGTTCGAAGGCATATCCGAATAAAATTTTGG
CATGCACTGTCTTTTCCTACGGTGATAAGCCTTGATCCGTTAGAACCCTCAGCCGAAATAAACTTATCAAAAAAACAAAA
ACAATAATTCGTATGCATGGGCTAAAACATACAATATTGTATCATAATGGAATGCACAATACCGCACATAATCCAAGAAC
TTTGGTTCTATCCAATCGAACGGAGAGGAACTATAACTCCGATCAAAGTACAGTTGAAATTAAATAGAAACTCAAATAGC
TTTTGTCTCTATCCAATATTATCAAAAAGTTAATAGAATCGAAGTAGTTTGACCAAGTCAACTACAAACAAAGCTTTTGT
TAGTTGTTGTTGTGGCCATCACTTCTACTTCTCCAATGTCACAAACGACAACATCGAACCCAATACTTTCACTACTCTTT
CATTGAATCTTACATCTATATATATGGACCAGCTTCTTCTTCCTCTTCATTATTCAATAATCTCTAATAAACATGATTTT
AGTTAGTTAACATTCATTATTGTTGTTCTAATCGCTAATAAATATTTCAAATCATTTAACGACTACTAGCATGTAAACAT
TAATTACGATGATCTGAGGTAATGGCGAAAACGACACTGGCTTTGTTTTATACACGAGGCACAGCAATGAAATAGACATA
TCCACAATTAATGGGCAAGTTTGAGTGTTTGTATTTCCAAAATCCATGTATAAAAATGACCATTGGTTAATTAATTAGCA
AAACTTATTCACCGATTTTATTAAACATATAAATCGTGGAATTTAGTATAGGGCAAGATGAATGGTCCACGTCTTTGGGC
CACGCGGGCCTTTCAAATCCAGCTGTTCACATGAATTATTCTCATTTGATTTTACTCGGATTATATGTTGTTTTTAAAAC
TAAGCAATTTGTGTGTCTATGACTACGTCGACAAATGATTATACAATTGGCGTGTATTTTAAAGACGGAGATTACAATGC
GATACCATAAACAATAATCAGAAAAAACTGACATGTGTTTCATAGTATAAACTAATCCTACTAAAACTATTTCGAAATAA
TTAAACCATTCAGACACGTAAAAAATAAATCAAAACATTAATATACTAAAAGAAATGAACCAATGGAAGCTAGTATTACA
TTCTTTAATTGTTGTCTCCTGTTTCATGGCAGCCATGCCACTGTTTATGTATACAGAGAGCATAATGCGTTATCAAGAAA
TTAAAAACCAATTGACTAAACCATTTTAACATTTTCATTATCTTCTTATGTTTTGTAACATGCAATAATATAGATGATAT
ATATCATAGAGAATGTAGACTTTTTCATATTATTATCTATGTGTATCCTCAGCTATTAATTCTGTCTAGGCAAAAATATG
TGAGTCTGTTTGGAAATGATTATTGTTTTGGATAGAGTACGTAATTAATAATTGATTTGAAATGGAAATTAAATACTAAC
ATATGATTATAGTATAAAGTTATAAAAATGATATATATAGAAGTTGACGGCTTTGGGTGGGCAATTACTACTTAAACCAA
GGGTCTTCCTCCTCGGACACACCCAAATGATCCCAATAATTATTCTTCTCTTTATCTCTCTTTTCCTCTTAACCATCCAC
TAATCAAACACTAAAACCTAGAAAAAAAAAGGATCAAATC
>AT1G56010.1 | chr1:20947728-20950727 REVERSE LENGTH=3000
ATAAACTTATCAAAAAAACAAAAACAATAATTCGTATGCATGGGCTAAAACATACAATATTGTATCATAATGGAATGCAC
AATACCGCACATAATCCAAGAACTTTGGTTCTATCCAATCGAACGGAGAGGAACTATAACTCCGATCAAAGTACAGTTGA
AATTAAATAGAAACTCAAATAGCTTTTGTCTCTATCCAATATTATCAAAAAGTTAATAGAATCGAAGTAGTTTGACCAAG
TCAACTACAAACAAAGCTTTTGTTAGTTGTTGTTGTGGCCATCACTTCTACTTCTCCAATGTCACAAACGACAACATCGA
ACCCAATACTTTCACTACTCTTTCATTGAATCTTACATCTATATATATGGACCAGCTTCTTCTTCCTCTTCATTATTCAA
TAATCTCTAATAAACATGATTTTAGTTAGTTAACATTCATTATTGTTGTTCTAATCGCTAATAAATATTTCAAATCATTT
AACGACTACTAGCATGTAAACATTAATTACGATGATCTGAGGTAATGGCGAAAACGACACTGGCTTTGTTTTATACACGA
GGCACAGCAATGAAATAGACATATCCACAATTAATGGGCAAGTTTGAGTGTTTGTATTTCCAAAATCCATGTATAAAAAT
GACCATTGGTTAATTAATTAGCAAAACTTATTCACCGATTTTATTAAACATATAAATCGTGGAATTTAGTATAGGGCAAG
ATGAATGGTCCACGTCTTTGGGCCACGCGGGCCTTTCAAATCCAGCTGTTCACATGAATTATTCTCATTTGATTTTACTC
GGATTATATGTTGTTTTTAAAACTAAGCAATTTGTGTGTCTATGACTACGTCGACAAATGATTATACAATTGGCGTGTAT
TTTAAAGACGGAGATTACAATGCGATACCATAAACAATAATCAGAAAAAACTGACATGTGTTTCATAGTATAAACTAATC
CTACTAAAACTATTTCGAAATAATTAAACCATTCAGACACGTAAAAAATAAATCAAAACATTAATATACTAAAAGAAATG
AACCAATGGAAGCTAGTATTACATTCTTTAATTGTTGTCTCCTGTTTCATGGCAGCCATGCCACTGTTTATGTATACAGA
GAGCATAATGCGTTATCAAGAAATTAAAAACCAATTGACTAAACCATTTTAACATTTTCATTATCTTCTTATGTTTTGTA
ACATGCAATAATATAGATGATATATATCATAGAGAATGTAGACTTTTTCATATTATTATCTATGTGTATCCTCAGCTATT
AATTCTGTCTAGGCAAAAATATGTGAGTCTGTTTGGAAATGATTATTGTTTTGGATAGAGTACGTAATTAATAATTGATT
TGAAATGGAAATTAAATACTAACATATGATTATAGTATAAAGTTATAAAAATGATATATATAGAAGTTGACGGCTTTGGG
TGGGCAATTACTACTTAAACCAAGGGTCTTCCTCCTCGGACACACCCAAATGATCCCAATAATTATTCTTCTCTTTATCT
CTCTTTTCCTCTTAACCATCCACTAATCAAACACTAAAACCTAGAAAAAAAAAGGATCAAATCATGGAGACGGAAGAAGA
GATGAAGGAAAGTAGTATAAGCATGGTGGAGGCAAAGTTGCCTCCGGGATTCAGATTTCACCCGAAGGACGATGAGCTTG
TCTGCGATTACTTGATGAGACGATCGCTTCACAATAATCATCGACCACCTCTTGTCCTGATCCAAGTCGATCTCAACAAG
TGTGAGCCTTGGGACATCCCAAGTACGTTTTCATTCATTCTTGACAACAGTATCTTTATTGATCCATATATCTCTGTTTT
ACTTTGATATGGTTGGTCCATATAGAAGATTATGTCATGATCTTCTTTCGTGTTCATGGTTTTCTAGAAACAAAACTTTA
GAAGTTAGTTAATTAATCCATATCTACTAAAACAAAAGTTGGAACCAATAAACTTTAAGATGATGATGTCACCTCATTTA
TTTTGCATCCAGTTTATACAATGTAGTCTATTTATCACAAAAACCTTATTCAAACATATAACAATACTAGTCGATTTATA
TAATGTTATGGATTGGGGTAAAATTAATACACATATATACATACTTTATAAGTCTTTTATTTTCATGATCAGATGATTAC
AATTTATAAGAAATTTACATATATTACGTAATAATATGAAATTAATTCGAGAGGCATAGATAATTGTATACGAGAAGTTG
ACACTCTTGGCGTTATCCTCAACCAAATTCTTGAAAAAAAAGCTTTGGATAAAATAAAATAAGAGTAACGACGAAAAAGT
CAATATCTCGATTTTGTTGGTTTATAGCCTTTAGAGTGTGACATATTTTAAGTTTCAAAATGTAAAATTCGTTGGGTTTG
ATCAAAATTAGTATTCTTATTCTCTCCTTTGCTTACGCCTCTAATGGGTCCTGATTAGTTTTCAAATCAATGTTAAATTG
ACCCTTCAACTACATAATAATTATTCAATGCTTAGTCGTCATTCATTTGATCAAAGATATTTTTCTTTATTTCAAACAAA
ATTCCACAAAAAAAAAAAAAAAATCAAAATCCTACTCATTTACACGCGTTGGATTCCTATTCGTTGTTTTGGTTGAATAA
TCACATGTTGACATGCTTTAGTTCAATCCCTCACGGATGTATCTTTTATCTATACTATTAATCGTAAATCCTAAAATAGC
CGATATATTTGAACATGGCATATCTTATAAAGAAAAAAATTCTCGTTATGAGATTCATTAAACTTTTCTATTTATTTTCA
ATAATATCCTACAATTTTTTTGTTGATTAACCAAGTTAAGTTTTAAAAGCTAAATGTTTCTAAACAAAAGGACAAAATTT
ATACTATTGCGAGACAAAAAAGTTGGCGCTAACATTTAATCACATGATCAGTTTCATTATCCTGTAGTGTATAATACAAC
TAAGCGTGTTTGTGTGTATGTTTCAAACAAATGATTAGAA
>AT1G56020.1 | chr1:20949216-20952215 FORWARD LENGTH=3000
AGAAGAATAATTATTGGGATCATTTGGGTGTGTCCGAGGAGGAAGACCCTTGGTTTAAGTAGTAATTGCCCACCCAAAGC
CGTCAACTTCTATATATATCATTTTTATAACTTTATACTATAATCATATGTTAGTATTTAATTTCCATTTCAAATCAATT
ATTAATTACGTACTCTATCCAAAACAATAATCATTTCCAAACAGACTCACATATTTTTGCCTAGACAGAATTAATAGCTG
AGGATACACATAGATAATAATATGAAAAAGTCTACATTCTCTATGATATATATCATCTATATTATTGCATGTTACAAAAC
ATAAGAAGATAATGAAAATGTTAAAATGGTTTAGTCAATTGGTTTTTAATTTCTTGATAACGCATTATGCTCTCTGTATA
CATAAACAGTGGCATGGCTGCCATGAAACAGGAGACAACAATTAAAGAATGTAATACTAGCTTCCATTGGTTCATTTCTT
TTAGTATATTAATGTTTTGATTTATTTTTTACGTGTCTGAATGGTTTAATTATTTCGAAATAGTTTTAGTAGGATTAGTT
TATACTATGAAACACATGTCAGTTTTTTCTGATTATTGTTTATGGTATCGCATTGTAATCTCCGTCTTTAAAATACACGC
CAATTGTATAATCATTTGTCGACGTAGTCATAGACACACAAATTGCTTAGTTTTAAAAACAACATATAATCCGAGTAAAA
TCAAATGAGAATAATTCATGTGAACAGCTGGATTTGAAAGGCCCGCGTGGCCCAAAGACGTGGACCATTCATCTTGCCCT
ATACTAAATTCCACGATTTATATGTTTAATAAAATCGGTGAATAAGTTTTGCTAATTAATTAACCAATGGTCATTTTTAT
ACATGGATTTTGGAAATACAAACACTCAAACTTGCCCATTAATTGTGGATATGTCTATTTCATTGCTGTGCCTCGTGTAT
AAAACAAAGCCAGTGTCGTTTTCGCCATTACCTCAGATCATCGTAATTAATGTTTACATGCTAGTAGTCGTTAAATGATT
TGAAATATTTATTAGCGATTAGAACAACAATAATGAATGTTAACTAACTAAAATCATGTTTATTAGAGATTATTGAATAA
TGAAGAGGAAGAAGAAGCTGGTCCATATATATAGATGTAAGATTCAATGAAAGAGTAGTGAAAGTATTGGGTTCGATGTT
GTCGTTTGTGACATTGGAGAAGTAGAAGTGATGGCCACAACAACAACTAACAAAAGCTTTGTTTGTAGTTGACTTGGTCA
AACTACTTCGATTCTATTAACTTTTTGATAATATTGGATAGAGACAAAAGCTATTTGAGTTTCTATTTAATTTCAACTGT
ACTTTGATCGGAGTTATAGTTCCTCTCCGTTCGATTGGATAGAACCAAAGTTCTTGGATTATGTGCGGTATTGTGCATTC
CATTATGATACAATATTGTATGTTTTAGCCCATGCATACGAATTATTGTTTTTGTTTTTTTGATAAGTTTATTTCGGCTG
AGGGTTCTAACGGATCAAGGCTTATCACCGTAGGAAAAGACAGTGCATGCCAAAATTTTATTCGGATATGCCTTCGAACA
ATAAGAGAAAATACATCTTAATATCGTATTAGGTAAAGTATCATTCAACTATATATATTTTAAATGTATATTTTGTAATT
GAAATGATTTATAAAATTTTATCATTATTATTATGTAGAGCATGGTTACATCGCAATCTAGGCCATGCATATGCTATTAT
TAATGTATGTCCAAGATTAAATTTTGAATCAAGACAAATATTCGACCGGTGGGTGAGATATAGATTTTATGTTAGATAGC
AAGTCACTCCAAGAGTCCCTTCCGATATTTCCTTGACATAGATTTTACATATTCGATTGAAGAATAGTAATATCCAATAC
CCACAATATGACACAACCTTATGATAATTTATATATCATATATGACAACATAATTATATAGAATGTGATTTGGAATCTTT
TATCGTTGTGGAAAGGAGCTAGCTAGGTTCCAAAAGACAGTATTAACTATTAACAATTTATCTGTATATCGTATCTCTTA
ATTATTTTTATCAAATTTGACTAAGAATTGCATTTTCAGGTTACACCAATGAAATGTGTAATGCATACTTATATAAAGTT
TTATGAAGATTTGTTATAAATATGTATATATTGCTTATTCGTAGATTTTGTCTCGTATCGGCTTCATCTCAAATTAGAAA
GCATAATATGGGCATGCAATACGTATGTTAATCTATATTGCTCACCATTTATCGGAAACTCAACAAGAGTTGCCTAGAAT
GGTATCATAATATAAAGATTGATCCGCTCTTGCCGCTAAGCTCTTTGATCTTAAGCTTTTGCAATTCTAGTTATTTTATT
TTAAGACAGAACATATTTTCTGCTTTGAAATGCTAGAATTGTAACGTTATCGTTTCTTATAAAAAAAGATTTGTGTTCTC
ATATTGATTAGCTATGGATGTAAACCATATTTTTCTTAATCAAAGAGGGATTGTTTTTGGTGAAAGAAAACAATGCTTAT
ATGCATGAATACACGAAACGTGTGCCTATGATCAGACTCAATTATTGGTTGGTAGGTGACCATAATGAGAAAAAATAATA
CTCGATTCACATAATAACAAAAAAAAAACTTATAAAAATAAATACTCACACGAACCAGATCTAAATTTCATAACATTCAG
TCATTCACTCTATCAATAACACAAGCATTGACAACAAAAAAAGGGTCAAATAATACTGAGCCCATAAGATAGGTGAACCC
GGCCCATTAAAAACAACCGACCCGAATGGTTCCGGTAAATGAAACAAGTGTGTACGGTGTACCTGAGAGTGAGCTGTGTA
TATAATGCTTGTCTCTGTCACTCCCACTTCTCTCCCTAACTCTTAACATAGTTCTTTGCCGGCAAATGCTCCAAAGATTC
TTCTTTTTTCTCCTATCAACAAGTCCAACACACAAACTTA
>AT1G56030.1 | chr1:20958551-20961550 REVERSE LENGTH=3000
GATATGCTTCTACTTACGGGTTTAATTAAGAGAATATGATCATTTCAATGGTAACGTAGGTGCTTATGAATCCCATCTTA
CCACCTGAGAGGATTACCGATGCGATGAATTTATTTCGGTCCATCATTGGAAAACTAGCTGACTTCCATTTTTCTGATGA
AAAATTCAATCAGCTAGTTCGTAGTTCTCGGGTAACACCACTATCCAAAGACATGACTATGTTTAAGCTTTAACGTTTGG
TTTGCAGATATATCTCTCTAACGGTAGCTTGATTCCCAGGTAGTAGAGTTGGAGGGAAATTACAATGAAGAAGTAAAGCT
TAGGAAAGAAGCAGAAGATGCACTTGCTATGAAAAAGGAAGATGTAGAGATGATGGAACAGTTGCTTGAGTCTTACAAGG
AAGAACAAGGTAAATTGCAACTACAAGCTAAAGCCTTGGAGCACAAGCTTGAAGCAGAGTTGAGGCATAGGAAAGAAACA
GAAACCTTGCTTGCCATAGAACGGGATAGGATAGAGAAGGTAAAGATTCAACTGGAAACTGTTGAAAATGAAATTGATAA
TACGCGTTTGAAGGCTGAGGAGTTTGAAAGAAAGTACGAGGGTGAGATGATTCTCAGGAGAGAATCAGAGATTGCGCTGG
AGAAAGAAAAGAAAGAGTTGGAAGAAGTAAAGCTAAAGCTTGAAACCTACGAAAGAGAGCAAGAGAATCTGTCCTCAGAG
GTCAGAACTTGGCAGGACAAGTACGAGCAAGAGTCGAGTCTTCGGAAACTAAGTGAGTATGCACTTTCTAGAGAACAAGA
AGAGCTTCAGATAGTCAAAGGACTGCTAGAATTTTACAATGGAGAAGCAGATGCGATGCGGGAAGAGAGGGACAAAGCTC
TCAAAACAGCAAAAGAGCAAATGGAAAAGCGTCAACCTCCGTCATCGTTTTTCTGCCCTATCACACAGGCAAGCCCAAAT
CTTTACAAGAAGATGATAACTTGCATAACACTCAACCTCGTATTGTTTATATTTGTCGCAGGAGGTCATGAAAGATCCAC
ACTTTGCTGCCGATGGATTCACATACGAAGCAGAATCTATTAGGAAATGGCTTAGCACAGGTCACCAGACGTCGCCGATG
ACAAATCTCCGACTTTCACATCTCACTCTTGTCCCTAACCGTGCTCTCCGCTCTGCGATTGAGGAGTTGGTTTGATCCTT
CCTAATTTTTGAACCGGTTTTCTTAAAAGTTATAAGATTGAGTTGAGCCTATATAATGGCCTCACGACTCTCTATTTATG
AGCCTTTCTTGCATTTGTGTGATCCAAACCTATTTGAATCGGAAACTCATTATTTAATATAATATTTTGATAATATTTAA
ATTATCTAACTTTCTAGTCTCGAAATATTAATTCTTTAATAATATTTTGTAAATTATATACTATATATGGGGAATTCTCT
AAAATACCATATTTTAAAGTTTTTGTTTCAAAAATATTTATTCTTTGATGATATTTTGTAGATTGTATATGGGTATTTCT
CATTATATAATATGTATAACAATATAACAGCTAATGATCTGGATTGTTTGTTTTGGGAGTTCTATGTAAATAAGCTCTAC
TATAACACAACCATTCGTCCCTCATATTGATGATTGATATTAGGGACTTATGTAAATTACCATATAATATCTTTTGATAT
TTCTAATTACGTTAATCTTCTACTATTCTAGATTTTGATCGATTGTATTCTAAACCTCTTAATCCGGGTCTTGTTTTCTT
TGATAAAATATCCGAAAATAGAAACAAAGCCATTTTTTCTTAGAACGGTAACGAAAACATGCAGTGTGCTTTTGTACACA
CACCTAAAACGCCATGAAAAGCCAAACATACGACATACCAGCGTTGAATATGTGGATCCAATTTATTTGAAACCTCTTAA
AATCGAAAACTTATTACCGGGTTGTATGGCTTAATCCGGACCTTGTTTTCTTTCATAAAAAAATCCGAAAATAGAAACAA
AGTCATTTCTCAGAACGGTAAAGAAGACTTGTGTGCTTTAGTACTACACACCTAAATTGCCATGAAAATTGAAAAGCCAA
ACATTCAAAGACCAAGAAATATAAAAGAAAGCAAAAAAATTTATATGTTCCCACTCTTTTAGGTAGCAAAGGAAATAAAA
ATACAATACACATCTTGTTCTACATGACAAGCAGAAGTTTAAACGTTGCTCAACTTTTAAACGAAGAGAAGTTACAGCTG
GAAAAGTTTGATTGTAGCTTCTCAATAGAAATTCAGAGTGACAATAGTTATCGAAGAAAGAGTTATTTCGGCGAACTCAT
TCATGGAATCTCGTCGGAGTTTCATCTCTATAAGTTTGAACGAAGAGAAGATAGAGCTGGAAAAAAACTCAAAACGGTTA
AGTATATCAAGCCAATAACTTTCGGGATATTATTTGATAATATTTTTTAGATATACTAACGTACAGTATATTGATTTTGG
GAGTTCTACATAAATATATAAGGTCTTATGTAAATACCATATAAATACCATTCTTTCCTTATATTGATTAATACCAAGGG
TTTTTATGTAAATATCATATAATATCTTTTCGTGTATATCTCGTGTTAAAAAAAAAAAAAAAAAAAAAAAAAAAAAAAAA
AAAAAAATCTTTTCGTGTATATCTCTTATTATGTTAATCTTCTTTTATTCTAGGTTGTTTGTATCTAGGGTTTCTTATAT
ATACTCTATTAACTATCAATGAGAACGACGATATTGCCTTTGAGTTCATGTAGTTTACTTAACTTTTGACGTAACGCAAC
TTCGGAAAGATCTAAGGATGAAATTGTTCATAAAATAAGATCATCTCCCTCCGCTTTTCTCTTGAAGGTTCTCTCTGTCC
CTTTTTGTTTCTAATGGTTAATTTAATCACTAATATGTATGTTTTAATGGTATGATCACTAATTAATCTGTATTTCTATA
TATGTTGTAGTCTCTAGTGTCTTGCGTTTTTGATATGGCG
>AT1G56040.1 | chr1:20961871-20964870 REVERSE LENGTH=3000
CTTGCAAAAGATGTAAATTAGCTTTATCAACTCTGTTTAAGATACAAAGGTGACTGCTCCAGAGTTTTTTGAACACAGAT
AAGAAAGAAGATCAATACTCTCCCTAGTAGAAGATCAAGAAAACAAAATCCTAAACACCAGGCAGGGTGTGTTCACGCAA
GTGCATAGCTCGAGAAATGAAGAGCTCATTGAACATGAAACAGAAATTAAGCTGAGAATCAAAGTTATACAAGAGTATGA
AGAGAATGGCTCTGAGTGTACCTGATCTAAGTCGCAGAAAATAAGCTCGAGATTGATGACATCAATGTCAGACTTTGGAT
CAACTTTACCATTCACATGAATAATGTCATTGTCCTCAAAACATCTCACCACCTGAATTGAAAATAGTTACATATCCAGA
AGGAACATAAGCAAGTACTGATGCAAACAAGAGATAAGAAATGAACCTGGAGGATGGAATCAACTTCTCTGATGTGAGAT
AAGAACTTATTGCCTAAACCCTACAAAAAAAATCAAAACTTGTGAGTTGGGTAAAGGAATTATCTTCATTGAGATAGAAA
GAGAGGAGAGAAAAGAATCTGACTTCGCCTTGACTAGCACCCTTGACAAGACCAGCAATGTCCACAAACTCAATAGAAGC
AGGAACCGTTTTCTGAGAACCACTAAGTTTAGAAAGCACTTGAAGACGCGAATCAGGAACAGCAACAATACCCACATTAG
GCTCAATCGTACAAAAGGGAAAATTAGCAGCTTGAGCCTTTCCATTCTCAACCTGAGACAATCACATAAGGTGTTTGACG
AAATGCCTCAGAGAAGAAGAAGAGTAAAGAAGAACGACAAGTGCATCAATGGGACTTACGACGGCGTTAAAAAGAGTAGA
CTTTCCGACGTTAGGAAGACCGACGATACCAGCTTTCAAACTCATGCTTACTTTGGAGGAAAAGCATCGCTTCTGGAGAG
TCAAAACTCCGACGAACTTGGAATTACCGGAGAATAATAACTGGTTTCTACAGAGAAGAGACTTAGAGGGTAACAAAGCC
ATAGCCGTGACGACACTGCTACAAGCTGCTCTCGCCATGGTGCTAATTTTCTCAGCCTCTCAGCTCAAAATTTCTAAGTG
TGTTCGTCGTCTCTTTTGTCTATTATCTTTTTATCGCAAATTACAGAGAATGTGTTGATTGGTCCTTTGTTTTCACAATC
ACTTATTTTTAATATACGTATTTTGCCCTATGTTAATAAACATTTCGAGAATCTGAGTTTAAACTAATCATTTTGGTTCT
TGTTTATAATTCATTTTGACAACTGTTTCATTAGCTTAAGCTAATTATTTTCTTAATACTCATAATACTTCTTCATAAGA
TTATTGCTGTCTTGACAATTAGACAAAAACAAGCTTCACACATTTTGACAACAGTGATTAGATAAAGGATCTGTGATTAG
ATAGATAAGAGCACAAGAGCAAGTTTTACATACATCACAGAATGTTCAAAACTTCCATAATCAAAATAAAAAAGGTTTGC
TAGAAGAAAGAAAAAGTTTCAAGACAAAACTAAAAAGAGAATCACAGAGAGCCGATAGTTATTTGGGGGAGGAACTTGGA
GTCTACTTGGATCGCTGTCTCATCTTTCGACGCTTCCTCTTTAATCTCCTCATGCGCTTCTTCTTCCACTGCAAAATATT
ATCCACAATTTTGTTAGTATCAAATTCATTTGTATAGGATAACAAACGATACACATGATGAAAGAAACACGACATAAATG
GAGAGTTTTCATTTCAACAACCTTAACCTATATAACAAGATCTCTATCTATAGTTTAGATAAACCAGTAGTAAGTGAGTT
TTCTGGCACAGAGATGGTTCCAATCGAGATTACCAACATTTTTTCAGAATCTCTTTACGGCTTCCAGTACAACAAATTTA
ACAGTGGGATGCAAAATCGATTATCATTTTCAATTGTTCTAATGTCAAAAACATAATCCTCAGATCTTCTTGTACGACTT
TACTAAGGATATATATAACATTTGCATTGTAGAATGTAACATCTATCTCTCTCTACGTATATGTGTATCCATACATGAAT
GGGTATTATCGATGAAACTAACGCTAATAAGTTCTAATACAAAGAACAATATTGAATCGAAGAAGAAGAAGAAGAAGAAG
AAGAAGATGTTACCTTCGCTCTCATTGTTCTTGTTGTTGATGCTTAGTTCTCAGATTCGCCGATTTCTCGAGAAAGAAGA
GAGAAATGATTTGAGTGAGAGCCTCTCGAATTTATAGCTAGGGTTTCCCACTATATCAATGGGCCTATTAAATGGGCCTA
ACTATTGAATTCAGATTGAATCATTCAGTCACACTTCCATCTTCTGGTGGGCCGAACTTTAATTACTACTAATCCAATGA
AGGAAAGACACGTCACACTTGCTCTGCATGTCAAGAAGAAGTTTAAACGTTTTAGTCAACTTTTTAGCTTCTCAAGAAGC
GCAGATAATCAGAGTTGCATAAGAAGAAGCAGAAGAGTTCCGGCGATCTTATACTCATGGATTCTCGCCGGAGTTTCATC
GGTGTATGTTCGATCGAGGAGAAGCGAGTGCTGGAAAAATCGAAGTGGTAAAAAGCTTTGGAACTCTGCTTAGCTACTTT
GTGTTGCAAATTGTGTATATCTTGTAACTAAGAGATATTGCAAGTTTGGATTCGTTTTTAGAGTTCTATATAAGCTCTAC
ATTGAATATTATTTACACAAACTCTCCTTCATACTATATCTGTACCTATTTCTTCATTCATTTTGGTTTTTGAATTCGTG
TAGTTTACTCAATTGGTTGACGCAACGCAACTTCGAGAAGATCAAGGATGAGATTGTTCGTACAATAAAATCATTTCCAT
CTGCTTCTATCTTGAAGGTTCTCCGTCCCTTTTTGTGTTGATAAATATATTATGAGACTATTTCTAATGGTATTTGTATA
TATGTTGCAGTCTCTAGTGTCTTGCGTTTTCGATATGGCA
>AT1G56045.1 | chr1:20959686-20962685 FORWARD LENGTH=3000
TTGGCTTTTCATGGCGTTTTAGGTGTGTGTACAAAAGCACACTGCATGTTTTCGTTACCGTTCTAAGAAAAAATGGCTTT
GTTTCTATTTTCGGATATTTTATCAAAGAAAACAAGACCCGGATTAAGAGGTTTAGAATACAATCGATCAAAATCTAGAA
TAGTAGAAGATTAACGTAATTAGAAATATCAAAAGATATTATATGGTAATTTACATAAGTCCCTAATATCAATCATCAAT
ATGAGGGACGAATGGTTGTGTTATAGTAGAGCTTATTTACATAGAACTCCCAAAACAAACAATCCAGATCATTAGCTGTT
ATATTGTTATACATATTATATAATGAGAAATACCCATATACAATCTACAAAATATCATCAAAGAATAAATATTTTTGAAA
CAAAAACTTTAAAATATGGTATTTTAGAGAATTCCCCATATATAGTATATAATTTACAAAATATTATTAAAGAATTAATA
TTTCGAGACTAGAAAGTTAGATAATTTAAATATTATCAAAATATTATATTAAATAATGAGTTTCCGATTCAAATAGGTTT
GGATCACACAAATGCAAGAAAGGCTCATAAATAGAGAGTCGTGAGGCCATTATATAGGCTCAACTCAATCTTATAACTTT
TAAGAAAACCGGTTCAAAAATTAGGAAGGATCAAACCAACTCCTCAATCGCAGAGCGGAGAGCACGGTTAGGGACAAGAG
TGAGATGTGAAAGTCGGAGATTTGTCATCGGCGACGTCTGGTGACCTGTGCTAAGCCATTTCCTAATAGATTCTGCTTCG
TATGTGAATCCATCGGCAGCAAAGTGTGGATCTTTCATGACCTCCTGCGACAAATATAAACAATACGAGGTTGAGTGTTA
TGCAAGTTATCATCTTCTTGTAAAGATTTGGGCTTGCCTGTGTGATAGGGCAGAAAAACGATGACGGAGGTTGACGCTTT
TCCATTTGCTCTTTTGCTGTTTTGAGAGCTTTGTCCCTCTCTTCCCGCATCGCATCTGCTTCTCCATTGTAAAATTCTAG
CAGTCCTTTGACTATCTGAAGCTCTTCTTGTTCTCTAGAAAGTGCATACTCACTTAGTTTCCGAAGACTCGACTCTTGCT
CGTACTTGTCCTGCCAAGTTCTGACCTCTGAGGACAGATTCTCTTGCTCTCTTTCGTAGGTTTCAAGCTTTAGCTTTACT
TCTTCCAACTCTTTCTTTTCTTTCTCCAGCGCAATCTCTGATTCTCTCCTGAGAATCATCTCACCCTCGTACTTTCTTTC
AAACTCCTCAGCCTTCAAACGCGTATTATCAATTTCATTTTCAACAGTTTCCAGTTGAATCTTTACCTTCTCTATCCTAT
CCCGTTCTATGGCAAGCAAGGTTTCTGTTTCTTTCCTATGCCTCAACTCTGCTTCAAGCTTGTGCTCCAAGGCTTTAGCT
TGTAGTTGCAATTTACCTTGTTCTTCCTTGTAAGACTCAAGCAACTGTTCCATCATCTCTACATCTTCCTTTTTCATAGC
AAGTGCATCTTCTGCTTCTTTCCTAAGCTTTACTTCTTCATTGTAATTTCCCTCCAACTCTACTACCTGGGAATCAAGCT
ACCGTTAGAGAGATATATCTGCAAACCAAACGTTAAAGCTTAAACATAGTCATGTCTTTGGATAGTGGTGTTACCCGAGA
ACTACGAACTAGCTGATTGAATTTTTCATCAGAAAAATGGAAGTCAGCTAGTTTTCCAATGATGGACCGAAATAAATTCA
TCGCATCGGTAATCCTCTCAGGTGGTAAGATGGGATTCATAAGCACCTACGTTACCATTGAAATGATCATATTCTCTTAA
TTAAACCCGTAAGTAGAAGCATATCCAAGAGTGAAAAAAGGCAAGGGCAAGGCAAACCTGAATCATACTTTTCCGGGTTG
TTTCTGTGATCTTGCTATTCTTATAAACTTCAGCTAAAACCCTTACGGTTTTGATGAATCTGTAATAGTTTGTTTCATCA
ACATAAACAAGTGGTAAATGTTCTGTTTTAGGGGATGCGTTTTCAAGCTCAATTCTGCATTTGCGCAAGAACAGTCTCTC
AAAAGTTGTAATATCGCCGTGAGATTCATCTGATGGAAGTGGAGGAAGCTCGTGAAAAAGCTCTACGCATAAACGAGCGA
ATAAGACATAGGAGTTTTCCACCATTGCCATATCGAAAACGCAAGACACTAGAGACTGCAACATATATACAAATACCATT
AGAAATAGTCTCATAATATATTTATCAACACAAAAAGGGACGGAGAACCTTCAAGATAGAAGCAGATGGAAATGATTTTA
TTGTACGAACAATCTCATCCTTGATCTTCTCGAAGTTGCGTTGCGTCAACCAATTGAGTAAACTACACGAATTCAAAAAC
CAAAATGAATGAAGAAATAGGTACAGATATAGTATGAAGGAGAGTTTGTGTAAATAATATTCAATGTAGAGCTTATATAG
AACTCTAAAAACGAATCCAAACTTGCAATATCTCTTAGTTACAAGATATACACAATTTGCAACACAAAGTAGCTAAGCAG
AGTTCCAAAGCTTTTTACCACTTCGATTTTTCCAGCACTCGCTTCTCCTCGATCGAACATACACCGATGAAACTCCGGCG
AGAATCCATGAGTATAAGATCGCCGGAACTCTTCTGCTTCTTCTTATGCAACTCTGATTATCTGCGCTTCTTGAGAAGCT
AAAAAGTTGACTAAAACGTTTAAACTTCTTCTTGACATGCAGAGCAAGTGTGACGTGTCTTTCCTTCATTGGATTAGTAG
TAATTAAAGTTCGGCCCACCAGAAGATGGAAGTGTGACTGAATGATTCAATCTGAATTCAATAGTTAGGCCCATTTAATA
GGCCCATTGATATAGTGGGAAACCCTAGCTATAAATTCGAGAGGCTCTCACTCAAATCATTTCTCTCTTCTTTCTCGAGA
AATCGGCGAATCTGAGAACTAAGCATCAACAACAAGAACA
>AT1G56050.1 | chr1:20960793-20963792 FORWARD LENGTH=3000
CTCGACTCTTGCTCGTACTTGTCCTGCCAAGTTCTGACCTCTGAGGACAGATTCTCTTGCTCTCTTTCGTAGGTTTCAAG
CTTTAGCTTTACTTCTTCCAACTCTTTCTTTTCTTTCTCCAGCGCAATCTCTGATTCTCTCCTGAGAATCATCTCACCCT
CGTACTTTCTTTCAAACTCCTCAGCCTTCAAACGCGTATTATCAATTTCATTTTCAACAGTTTCCAGTTGAATCTTTACC
TTCTCTATCCTATCCCGTTCTATGGCAAGCAAGGTTTCTGTTTCTTTCCTATGCCTCAACTCTGCTTCAAGCTTGTGCTC
CAAGGCTTTAGCTTGTAGTTGCAATTTACCTTGTTCTTCCTTGTAAGACTCAAGCAACTGTTCCATCATCTCTACATCTT
CCTTTTTCATAGCAAGTGCATCTTCTGCTTCTTTCCTAAGCTTTACTTCTTCATTGTAATTTCCCTCCAACTCTACTACC
TGGGAATCAAGCTACCGTTAGAGAGATATATCTGCAAACCAAACGTTAAAGCTTAAACATAGTCATGTCTTTGGATAGTG
GTGTTACCCGAGAACTACGAACTAGCTGATTGAATTTTTCATCAGAAAAATGGAAGTCAGCTAGTTTTCCAATGATGGAC
CGAAATAAATTCATCGCATCGGTAATCCTCTCAGGTGGTAAGATGGGATTCATAAGCACCTACGTTACCATTGAAATGAT
CATATTCTCTTAATTAAACCCGTAAGTAGAAGCATATCCAAGAGTGAAAAAAGGCAAGGGCAAGGCAAACCTGAATCATA
CTTTTCCGGGTTGTTTCTGTGATCTTGCTATTCTTATAAACTTCAGCTAAAACCCTTACGGTTTTGATGAATCTGTAATA
GTTTGTTTCATCAACATAAACAAGTGGTAAATGTTCTGTTTTAGGGGATGCGTTTTCAAGCTCAATTCTGCATTTGCGCA
AGAACAGTCTCTCAAAAGTTGTAATATCGCCGTGAGATTCATCTGATGGAAGTGGAGGAAGCTCGTGAAAAAGCTCTACG
CATAAACGAGCGAATAAGACATAGGAGTTTTCCACCATTGCCATATCGAAAACGCAAGACACTAGAGACTGCAACATATA
TACAAATACCATTAGAAATAGTCTCATAATATATTTATCAACACAAAAAGGGACGGAGAACCTTCAAGATAGAAGCAGAT
GGAAATGATTTTATTGTACGAACAATCTCATCCTTGATCTTCTCGAAGTTGCGTTGCGTCAACCAATTGAGTAAACTACA
CGAATTCAAAAACCAAAATGAATGAAGAAATAGGTACAGATATAGTATGAAGGAGAGTTTGTGTAAATAATATTCAATGT
AGAGCTTATATAGAACTCTAAAAACGAATCCAAACTTGCAATATCTCTTAGTTACAAGATATACACAATTTGCAACACAA
AGTAGCTAAGCAGAGTTCCAAAGCTTTTTACCACTTCGATTTTTCCAGCACTCGCTTCTCCTCGATCGAACATACACCGA
TGAAACTCCGGCGAGAATCCATGAGTATAAGATCGCCGGAACTCTTCTGCTTCTTCTTATGCAACTCTGATTATCTGCGC
TTCTTGAGAAGCTAAAAAGTTGACTAAAACGTTTAAACTTCTTCTTGACATGCAGAGCAAGTGTGACGTGTCTTTCCTTC
ATTGGATTAGTAGTAATTAAAGTTCGGCCCACCAGAAGATGGAAGTGTGACTGAATGATTCAATCTGAATTCAATAGTTA
GGCCCATTTAATAGGCCCATTGATATAGTGGGAAACCCTAGCTATAAATTCGAGAGGCTCTCACTCAAATCATTTCTCTC
TTCTTTCTCGAGAAATCGGCGAATCTGAGAACTAAGCATCAACAACAAGAACAATGAGAGCGAAGGTAACATCTTCTTCT
TCTTCTTCTTCTTCTTCTTCGATTCAATATTGTTCTTTGTATTAGAACTTATTAGCGTTAGTTTCATCGATAATACCCAT
TCATGTATGGATACACATATACGTAGAGAGAGATAGATGTTACATTCTACAATGCAAATGTTATATATATCCTTAGTAAA
GTCGTACAAGAAGATCTGAGGATTATGTTTTTGACATTAGAACAATTGAAAATGATAATCGATTTTGCATCCCACTGTTA
AATTTGTTGTACTGGAAGCCGTAAAGAGATTCTGAAAAAATGTTGGTAATCTCGATTGGAACCATCTCTGTGCCAGAAAA
CTCACTTACTACTGGTTTATCTAAACTATAGATAGAGATCTTGTTATATAGGTTAAGGTTGTTGAAATGAAAACTCTCCA
TTTATGTCGTGTTTCTTTCATCATGTGTATCGTTTGTTATCCTATACAAATGAATTTGATACTAACAAAATTGTGGATAA
TATTTTGCAGTGGAAGAAGAAGCGCATGAGGAGATTAAAGAGGAAGCGTCGAAAGATGAGACAGCGATCCAAGTAGACTC
CAAGTTCCTCCCCCAAATAACTATCGGCTCTCTGTGATTCTCTTTTTAGTTTTGTCTTGAAACTTTTTCTTTCTTCTAGC
AAACCTTTTTTATTTTGATTATGGAAGTTTTGAACATTCTGTGATGTATGTAAAACTTGCTCTTGTGCTCTTATCTATCT
AATCACAGATCCTTTATCTAATCACTGTTGTCAAAATGTGTGAAGCTTGTTTTTGTCTAATTGTCAAGACAGCAATAATC
TTATGAAGAAGTATTATGAGTATTAAGAAAATAATTAGCTTAAGCTAATGAAACAGTTGTCAAAATGAATTATAAACAAG
AACCAAAATGATTAGTTTAAACTCAGATTCTCGAAATGTTTATTAACATAGGGCAAAATACGTATATTAAAAATAAGTGA
TTGTGAAAACAAAGGACCAATCAACACATTCTCTGTAATTTGCGATAAAAAGATAATAGACAAAAGAGACGACGAACACA
CTTAGAAATTTTGAGCTGAGAGGCTGAGAAAATTAGCACC
>AT1G56060.2 | chr1:20967134-20970133 REVERSE LENGTH=3000
TCCATGGATGGGCGTTTACACTGACCAACTTCGCCAAGATGTATGCTTCCAAGTTCGGTGTTGTTGAATCTAAGATGATG
GAGAGGCTCTGGGGTGAGAATTTCTTTGACCCTGCCACCAGGAAGTGGAGTGGCAAAAACACTGGTTCCCCGACCTGCAA
GCGTGGGTTTGTTCAGTTCTGCTATGAACCCATCAAGCAAATTATTGCTACTTGCATGAATGACCAGAAGGATAAGTTGT
GGCCTATGTTGGCGAAGCTTGGTGTCTCAATGAAGAATGATGAGAAGGAGCTTATGGGTAAACCTCTAATGAAGCGTGTT
ATGCAGACTTGGCTCCCTGCAAGTACTGCACTACTTGAGATGATGATCTTTCATTTGCCATCTCCCCACACTGCCCAGAG
GTACCGTGTTGAGAATCTGTATGAAGGTCCTCTTGATGATCAGTATGCAAATGCCATCAGGAACTGTGACCCCAATGGAC
CTCTCATGCTCTACGTATCCAAGATGATTCCAGCCTCTGACAAGGGTAGATTCTTTGCCTTCGGTCGTGTCTTTGCTGGT
AAGGTTTCTACTGGTATGAAGGTCAGAATCATGGGTCCCAACTATATCCCTGGTGAGAAGAAGGATCTGTACACTAAGAG
TGTTCAGAGGACTGTCATTTGGATGGGTAAGAGGCAAGAGACAGTGGAGGATGTCCCTTGTGGTAACACTGTTGCTATGG
TTGGGCTGGATCAGTTCATCACCAAGAATGCTACATTGACTAATGAGAAGGAAGTTGATGCTCACCCCATTCGTGCTATG
AAGTTTTCTGTGTCTCCTGTTGTTCGTGTTGCTGTTCAGTGTAAGGTTGCGTCTGACCTTCCCAAGTTGGTTGAGGGTCT
CAAGAGGTTGGCCAAGTCTGATCCTATGGTTGTGTGTACAATGGAGGAATCAGGTGAGCACATTGTTGCTGGTGCAGGAG
AACTCCATCTTGAGATTTGTCTTAAGGATCTTCAGGATGATTTCATGGGTGGTGCTGAAATTATCAAGTCAGACCCTGTG
GTCTCCTTCCGTGAGACAGTTTGTGATAGATCTACTCGCACAGTTATGAGTAAGTCTCCTAACAAGCATAACCGTCTGTA
CATGGAAGCAAGACCCATGGAGGAAGGTCTAGCTGAGGCTATTGATGATGGACGTATTGGCCCAAGGGATGACCCTAAGA
TCAGATCCAAGATCTTGGCTGAGGAGTTTGGATGGGACAAGGATCTTGCAAAGAAGATCTGGGCTTTTGGACCTGAAACC
ACAGGGCCTAACATGGTTGTCGATATGTGTAAGGGAGTTCAGTACCTTAACGAAATCAAGGATTCAGTTGTTGCTGGTTT
CCAGTGGGCGTCCAAGGAAGGTCCTCTTGCTGAAGAGAACATGAGAGGTATCTGTTTTGAGGTATGTGATGTGGTGCTTC
ACTCTGATGCCATCCACAGAGGAGGTGGTCAGGTTATCCCCACAGCCAGAAGGGTCATATACGCTTCCCAGATCACAGCT
AAGCCCAGACTTTTGGAGCCGGTTTACATGGTTGAGATCCAGGCACCAGAGGGAGCTCTTGGAGGAATCTACAGTGTGCT
GAATCAGAAGCGTGGACACGTGTTCGAGGAGATGCAGAGGCCAGGAACTCCCTTGTACAACATCAAGGCATACCTGCCTG
TTGTGGAGTCTTTCGGATTCTCAAGTCAGCTTAGGGCAGCAACCTCAGGACAGGCATTCCCACAGTGTGTGTTTGATCAT
TGGGAAATGATGTCTTCTGACCCTCTTGAGCCAGGTACTCAGGCTTCAGTTTTGGTGGCTGATATCAGGAAGAGGAAGGG
ATTGAAGGAAGCGATGACTCCACTATCTGAGTTCGAAGACAAGCTTTAAGCTTCACCAAGACTCGTACTAGCCTTTTTCC
CAATGGTTGCTACTCTCTCTATCTTAATTTTGTCTTGTTTTATTAATACTCTTATGGTATGACGGATTGTGAAGACTTTT
CTCTCGCCATCCCCTGAATGTTTTTTACTTTTTTCCTAGTTGAGAACTTTGTTATTGTGTTCGCAAATATCTTGGTTTTG
ATTCTGTCTTGCTCTTTTTTTTTATATTCTTTTCTCTTCCGATCATTCATATATTCATGCATATTATTTAGGTTACTTAC
CGGAACACAGGATGTAATTGTGTTAAGTCTCAGACTGTTTTATCATTGAATGTTGGAAGAGGACATGTTTTTTAGGTAGG
ATGAGATTTTCTTTCAGAGATGTTGATAAACAGTGTCAGAGTATGATTTTGTTCTATTAGAGATTGTAATTGTCAGTCAT
GCATTAGGTTCACTTACATGGTAACGGATTATTTGTGGTGTTGTTGATTTAGTAAATTGGAATGTTGAAGAATGCAGCCA
GGTCCCTTGAATAGTGGGAGCTCCTTAAAAAATATTCCAAGTCGATAGTGTTTAGAAGATGCGTTCGGTGGCTATTTCCT
AAGGAAACCCACATTGCTCATTTATCACTTAGTTTAATTATCTCATCTATAAATAAAACGTCCAGTTTGGACACCAAATC
ACGAATCACTTATTAATCTTTGGTGATCTTGTGTATTAGTTTTAAGAGGATGTCATTTAGAGAGTTAATAAGCTGATTCG
TGATTTAACACCATTGGCCCAAATACATGATTGATTATGGGTCGTACAAGGCAACAATAAGGTTGGTTACTTATCAAAAC
ACCGGTGAGAACACGTCCATTGACTCGTTATGAAGTGTTTTGACCTGGAACCTTCAGAGACGACCAGAATCAAGGACGCC
TCCTACTTTTATTTGAAACGCGTTGTGTCGTGTTCGGTCTGGCTAGAAACCGGAAGTTTCTACGAACACACCTCCTAACA
AATTCAATATCTTAAACCGGAAGATAACGTCAGAAAATGTATAAATATACACTTTGAATTGAAGCAATTCACAAAAATCA
TTCATCATCTCTCTTAACTCATCATTACACAGACATAGCA
>AT1G56060.1 | chr1:20967134-20970133 REVERSE LENGTH=3000
TCCATGGATGGGCGTTTACACTGACCAACTTCGCCAAGATGTATGCTTCCAAGTTCGGTGTTGTTGAATCTAAGATGATG
GAGAGGCTCTGGGGTGAGAATTTCTTTGACCCTGCCACCAGGAAGTGGAGTGGCAAAAACACTGGTTCCCCGACCTGCAA
GCGTGGGTTTGTTCAGTTCTGCTATGAACCCATCAAGCAAATTATTGCTACTTGCATGAATGACCAGAAGGATAAGTTGT
GGCCTATGTTGGCGAAGCTTGGTGTCTCAATGAAGAATGATGAGAAGGAGCTTATGGGTAAACCTCTAATGAAGCGTGTT
ATGCAGACTTGGCTCCCTGCAAGTACTGCACTACTTGAGATGATGATCTTTCATTTGCCATCTCCCCACACTGCCCAGAG
GTACCGTGTTGAGAATCTGTATGAAGGTCCTCTTGATGATCAGTATGCAAATGCCATCAGGAACTGTGACCCCAATGGAC
CTCTCATGCTCTACGTATCCAAGATGATTCCAGCCTCTGACAAGGGTAGATTCTTTGCCTTCGGTCGTGTCTTTGCTGGT
AAGGTTTCTACTGGTATGAAGGTCAGAATCATGGGTCCCAACTATATCCCTGGTGAGAAGAAGGATCTGTACACTAAGAG
TGTTCAGAGGACTGTCATTTGGATGGGTAAGAGGCAAGAGACAGTGGAGGATGTCCCTTGTGGTAACACTGTTGCTATGG
TTGGGCTGGATCAGTTCATCACCAAGAATGCTACATTGACTAATGAGAAGGAAGTTGATGCTCACCCCATTCGTGCTATG
AAGTTTTCTGTGTCTCCTGTTGTTCGTGTTGCTGTTCAGTGTAAGGTTGCGTCTGACCTTCCCAAGTTGGTTGAGGGTCT
CAAGAGGTTGGCCAAGTCTGATCCTATGGTTGTGTGTACAATGGAGGAATCAGGTGAGCACATTGTTGCTGGTGCAGGAG
AACTCCATCTTGAGATTTGTCTTAAGGATCTTCAGGATGATTTCATGGGTGGTGCTGAAATTATCAAGTCAGACCCTGTG
GTCTCCTTCCGTGAGACAGTTTGTGATAGATCTACTCGCACAGTTATGAGTAAGTCTCCTAACAAGCATAACCGTCTGTA
CATGGAAGCAAGACCCATGGAGGAAGGTCTAGCTGAGGCTATTGATGATGGACGTATTGGCCCAAGGGATGACCCTAAGA
TCAGATCCAAGATCTTGGCTGAGGAGTTTGGATGGGACAAGGATCTTGCAAAGAAGATCTGGGCTTTTGGACCTGAAACC
ACAGGGCCTAACATGGTTGTCGATATGTGTAAGGGAGTTCAGTACCTTAACGAAATCAAGGATTCAGTTGTTGCTGGTTT
CCAGTGGGCGTCCAAGGAAGGTCCTCTTGCTGAAGAGAACATGAGAGGTATCTGTTTTGAGGTATGTGATGTGGTGCTTC
ACTCTGATGCCATCCACAGAGGAGGTGGTCAGGTTATCCCCACAGCCAGAAGGGTCATATACGCTTCCCAGATCACAGCT
AAGCCCAGACTTTTGGAGCCGGTTTACATGGTTGAGATCCAGGCACCAGAGGGAGCTCTTGGAGGAATCTACAGTGTGCT
GAATCAGAAGCGTGGACACGTGTTCGAGGAGATGCAGAGGCCAGGAACTCCCTTGTACAACATCAAGGCATACCTGCCTG
TTGTGGAGTCTTTCGGATTCTCAAGTCAGCTTAGGGCAGCAACCTCAGGACAGGCATTCCCACAGTGTGTGTTTGATCAT
TGGGAAATGATGTCTTCTGACCCTCTTGAGCCAGGTACTCAGGCTTCAGTTTTGGTGGCTGATATCAGGAAGAGGAAGGG
ATTGAAGGAAGCGATGACTCCACTATCTGAGTTCGAAGACAAGCTTTAAGCTTCACCAAGACTCGTACTAGCCTTTTTCC
CAATGGTTGCTACTCTCTCTATCTTAATTTTGTCTTGTTTTATTAATACTCTTATGGTATGACGGATTGTGAAGACTTTT
CTCTCGCCATCCCCTGAATGTTTTTTACTTTTTTCCTAGTTGAGAACTTTGTTATTGTGTTCGCAAATATCTTGGTTTTG
ATTCTGTCTTGCTCTTTTTTTTTATATTCTTTTCTCTTCCGATCATTCATATATTCATGCATATTATTTAGGTTACTTAC
CGGAACACAGGATGTAATTGTGTTAAGTCTCAGACTGTTTTATCATTGAATGTTGGAAGAGGACATGTTTTTTAGGTAGG
ATGAGATTTTCTTTCAGAGATGTTGATAAACAGTGTCAGAGTATGATTTTGTTCTATTAGAGATTGTAATTGTCAGTCAT
GCATTAGGTTCACTTACATGGTAACGGATTATTTGTGGTGTTGTTGATTTAGTAAATTGGAATGTTGAAGAATGCAGCCA
GGTCCCTTGAATAGTGGGAGCTCCTTAAAAAATATTCCAAGTCGATAGTGTTTAGAAGATGCGTTCGGTGGCTATTTCCT
AAGGAAACCCACATTGCTCATTTATCACTTAGTTTAATTATCTCATCTATAAATAAAACGTCCAGTTTGGACACCAAATC
ACGAATCACTTATTAATCTTTGGTGATCTTGTGTATTAGTTTTAAGAGGATGTCATTTAGAGAGTTAATAAGCTGATTCG
TGATTTAACACCATTGGCCCAAATACATGATTGATTATGGGTCGTACAAGGCAACAATAAGGTTGGTTACTTATCAAAAC
ACCGGTGAGAACACGTCCATTGACTCGTTATGAAGTGTTTTGACCTGGAACCTTCAGAGACGACCAGAATCAAGGACGCC
TCCTACTTTTATTTGAAACGCGTTGTGTCGTGTTCGGTCTGGCTAGAAACCGGAAGTTTCTACGAACACACCTCCTAACA
AATTCAATATCTTAAACCGGAAGATAACGTCAGAAAATGTATAAATATACACTTTGAATTGAAGCAATTCACAAAAATCA
TTCATCATCTCTCTTAACTCATCATTACACAGACATAGCA
>AT1G56070.1 | chr1:20971078-20974077 REVERSE LENGTH=3000
CGGATTTCACCCGTAGTACACCATTCCATATTAATATCGAATCAAACCCGTCAATTCTATGATTTCACCTGTGGTAGTAT
TTAATTGTATAATTATATTTTAATTGTCATTCTATGATTTCACTCCTAATTCTATCGCAAATTATTATCAACCCAAACCA
GACAATTCTAAAATATTCCGTAGTACACCATCCCATATTAATATCGAATCAAGCCCGTCAATTCTAGGATTTCACCCGTG
GTAGTATTTAATTGTATAATTATATTTTAATTATCATTCTAGGATTTCACTCCTAATTCTATCGCAAATTCTTATCAACC
CAAACAGTCAATTATAAAATTTCACCCGTAGTATAATGTTTAAATATTTATAATGTTTAAATATTTATAATGTTTAAATT
TCTTATAAAAGAATCAAAATGTGTTTTAAAAAAATTAAAGTTTTAAGTTTTTTTTTTTAATATTGTTAATTTTGTTTAGT
GTTTAAGATTATATAATTATATTATGATTGTTATTATATGTTTTTTTCCATAGCATACTATCCCATGTTATTATCCACTC
AAACCCGTCACACCATATAACCCCGTCCCGTGAAATTAAACACAAATTTGTCATTTTATTATAAATTTCAAATATTTATA
AAATTAGAAACTTCAAAAAAGATTAATATTGACCCAAACTTCATCATTGAATTTTGAGTGTTATATCTAAGATTTCTCTC
GCAGTATATCGTCCCGTATTAATATCTTTTATATTGTTTAAATTTCTTGTAAAATTTAATTTATAATTTTTTAAACTTTT
TAAAGTTTCAATTTTTTAAAATAAATAACCCTAGTAAACAAACCATTTTAATTTTGGACACCTCATAAATCAAGTTTCAT
GCTCATTCGTAATCGAAATCATTTTGGTCCTTTTTATAGTATGGCTCTTGACCATTGTCCAATTTTTTTAAGCGATGTGG
GACATTCTAAAATCGTAATTATTATCCACCCAAACCCGTCCTACCATATAACCCAGTCACGTGAAATTAAACATAATTTT
GTCATTTTCTTATAAATTTCAATATTATAAAATTTGGAACTTAAAAAAATACAATATCGACCCAAAATTCATCATTGAAT
TTTGATTGTTATATTTAAGATTTTTTCTGTAATATATCGTCTCGTATTAATAAATTTTTTATATATTTATAATGTTAAAT
TTCTTGTAAAATTCAATTTATAATTCTTAAAACTTTATAAGTTTTAAAATTATAAATATTTAAAGCATTTTTTAAAGATA
AACTTTATAAAAAAATTTAAAATTATAATATTTAACTTTTGATAAAGTTATAATATTTATAATTTTTTGAGACATTTTAA
AGTTTCAATTCTTTAAAATAAAAAATCCCAGTAAAATCGGATAACTATTTTAATTTTGGACGCCTGATAAATCAAGCTTC
CTGCTCATTCGTAATCAGAATCATTTTGGTCCTTTTATAATATGGGTCTGAACCATTGTCCAATTTTTCTAAGCGATGTG
GGACATTGTACACATATTATTTCTTCATAGGTTGAATAATATATGTCCATTTAAAAAAATTAGAATTACATCATATTCAG
AAAAAAATATAATATTTTATTAATTATATATATTTTATATAAATTCAAAATAAATAAAGTATAAGATCAAATAAAATTGA
AAGAAGAATTATATATTTATGTTTAAATTAGGTAGAAATATTTTAGGAAATTAGTTAAGGTAAATAAGAAATATGGTTAG
TTTAGAGATATTGTTTATATTAAATTTGGTAATTAAATCATTAATTTTCGTTTTTAATTATTAGTTTTTAGGTAACTTTT
CCAAAAATTAATGTTATCTAAGATCAGAACAGAATTAAACATGTTATCCAGAATCCGAACAGAGTTAAACCGGGTAAAAC
CCACCCATTTGAATTAATTGTTGAATTATGGCTCAAATCTTCAACATTATCTTCAAAAATCCCCTCCAAAAATGTATATA
TAGATAACGGAAACAAGATTAATGTATCATCATTCATTCCTTGTTGATTTAATTAAACAGATGAACAAATGATATGTAAT
AATAAGGTCTCGGTTTACAGTGAAAGTGATTTAATTTAGTATCTTTGTTACTTCGATTATTGAATTGAGCGTGTGTACTT
ATGAAGATTAAATCGATGATGCATGGGCTCATGAAGATTAAAAAACTCAATAGACACTTAACCAGAATTAATGATATTGG
CCCGATGAGTATTGGCCCATTAAGGCCCATTAAGAGAGCGAAAACCCTAAACGAGAAACAAGGGATATACTCAGAGCATC
TTCCTTGGTTACTATATAATAAGCTTTAGGCTGCTAGACGCCTGCCTCCTTGCACCTCTTTTCTTTCTCTCGTTCTCATC
TTTCTCTCTAAGGTTAGTCCCTTGTGTAGATCCTCTCTTCATCGATTCAATTTCATCTTCCTTGGTTTGATTTAGGAATT
TTGTCACGATTTGGTGTTTAGATGATGGAGTCTTGCTGTTGATCTATGTTTATAGCACTTTGTTTCCATGGTTCTGTTGT
TTCTTACCGTTTGTTGTGCATCGATCTGGTTTTGGTAGATCCCTCGTAGATAATAATCTGAATATGTCAAAGTTTTCTTA
CAAGTCTGTTGTGTTTTCAGTTTTGATTGATATTGTTATCCATGTAGTAGTCGATCATCCAAAAACTGGTTCAGTGTGAT
TCTCCGATCATCGCCGCTGATTTTATATTTATCATCATGTATAGATTTGCAGGTTTTATTTTGTTCGTTGTGTGTTTTTG
TTCTTTGTTAAATTTAACCTCTATGCATTTGATGTACATGTTTTTGTGTTGGTCTCAGTTTCTCTTATTCTGTATAAGCT
AAGCTAAAGTCTCCATGGTTAGTGTCTGTTTAGTATTAAAATATTTCAATTTGCTAATTCTTTATGTTTTTGTGATGATA
TTGCAGAGATTTTGTAGGTGACAATCAAAAGTTTGACAAA
>AT1G56070.2 | chr1:20971078-20974077 REVERSE LENGTH=3000
CGGATTTCACCCGTAGTACACCATTCCATATTAATATCGAATCAAACCCGTCAATTCTATGATTTCACCTGTGGTAGTAT
TTAATTGTATAATTATATTTTAATTGTCATTCTATGATTTCACTCCTAATTCTATCGCAAATTATTATCAACCCAAACCA
GACAATTCTAAAATATTCCGTAGTACACCATCCCATATTAATATCGAATCAAGCCCGTCAATTCTAGGATTTCACCCGTG
GTAGTATTTAATTGTATAATTATATTTTAATTATCATTCTAGGATTTCACTCCTAATTCTATCGCAAATTCTTATCAACC
CAAACAGTCAATTATAAAATTTCACCCGTAGTATAATGTTTAAATATTTATAATGTTTAAATATTTATAATGTTTAAATT
TCTTATAAAAGAATCAAAATGTGTTTTAAAAAAATTAAAGTTTTAAGTTTTTTTTTTTAATATTGTTAATTTTGTTTAGT
GTTTAAGATTATATAATTATATTATGATTGTTATTATATGTTTTTTTCCATAGCATACTATCCCATGTTATTATCCACTC
AAACCCGTCACACCATATAACCCCGTCCCGTGAAATTAAACACAAATTTGTCATTTTATTATAAATTTCAAATATTTATA
AAATTAGAAACTTCAAAAAAGATTAATATTGACCCAAACTTCATCATTGAATTTTGAGTGTTATATCTAAGATTTCTCTC
GCAGTATATCGTCCCGTATTAATATCTTTTATATTGTTTAAATTTCTTGTAAAATTTAATTTATAATTTTTTAAACTTTT
TAAAGTTTCAATTTTTTAAAATAAATAACCCTAGTAAACAAACCATTTTAATTTTGGACACCTCATAAATCAAGTTTCAT
GCTCATTCGTAATCGAAATCATTTTGGTCCTTTTTATAGTATGGCTCTTGACCATTGTCCAATTTTTTTAAGCGATGTGG
GACATTCTAAAATCGTAATTATTATCCACCCAAACCCGTCCTACCATATAACCCAGTCACGTGAAATTAAACATAATTTT
GTCATTTTCTTATAAATTTCAATATTATAAAATTTGGAACTTAAAAAAATACAATATCGACCCAAAATTCATCATTGAAT
TTTGATTGTTATATTTAAGATTTTTTCTGTAATATATCGTCTCGTATTAATAAATTTTTTATATATTTATAATGTTAAAT
TTCTTGTAAAATTCAATTTATAATTCTTAAAACTTTATAAGTTTTAAAATTATAAATATTTAAAGCATTTTTTAAAGATA
AACTTTATAAAAAAATTTAAAATTATAATATTTAACTTTTGATAAAGTTATAATATTTATAATTTTTTGAGACATTTTAA
AGTTTCAATTCTTTAAAATAAAAAATCCCAGTAAAATCGGATAACTATTTTAATTTTGGACGCCTGATAAATCAAGCTTC
CTGCTCATTCGTAATCAGAATCATTTTGGTCCTTTTATAATATGGGTCTGAACCATTGTCCAATTTTTCTAAGCGATGTG
GGACATTGTACACATATTATTTCTTCATAGGTTGAATAATATATGTCCATTTAAAAAAATTAGAATTACATCATATTCAG
AAAAAAATATAATATTTTATTAATTATATATATTTTATATAAATTCAAAATAAATAAAGTATAAGATCAAATAAAATTGA
AAGAAGAATTATATATTTATGTTTAAATTAGGTAGAAATATTTTAGGAAATTAGTTAAGGTAAATAAGAAATATGGTTAG
TTTAGAGATATTGTTTATATTAAATTTGGTAATTAAATCATTAATTTTCGTTTTTAATTATTAGTTTTTAGGTAACTTTT
CCAAAAATTAATGTTATCTAAGATCAGAACAGAATTAAACATGTTATCCAGAATCCGAACAGAGTTAAACCGGGTAAAAC
CCACCCATTTGAATTAATTGTTGAATTATGGCTCAAATCTTCAACATTATCTTCAAAAATCCCCTCCAAAAATGTATATA
TAGATAACGGAAACAAGATTAATGTATCATCATTCATTCCTTGTTGATTTAATTAAACAGATGAACAAATGATATGTAAT
AATAAGGTCTCGGTTTACAGTGAAAGTGATTTAATTTAGTATCTTTGTTACTTCGATTATTGAATTGAGCGTGTGTACTT
ATGAAGATTAAATCGATGATGCATGGGCTCATGAAGATTAAAAAACTCAATAGACACTTAACCAGAATTAATGATATTGG
CCCGATGAGTATTGGCCCATTAAGGCCCATTAAGAGAGCGAAAACCCTAAACGAGAAACAAGGGATATACTCAGAGCATC
TTCCTTGGTTACTATATAATAAGCTTTAGGCTGCTAGACGCCTGCCTCCTTGCACCTCTTTTCTTTCTCTCGTTCTCATC
TTTCTCTCTAAGGTTAGTCCCTTGTGTAGATCCTCTCTTCATCGATTCAATTTCATCTTCCTTGGTTTGATTTAGGAATT
TTGTCACGATTTGGTGTTTAGATGATGGAGTCTTGCTGTTGATCTATGTTTATAGCACTTTGTTTCCATGGTTCTGTTGT
TTCTTACCGTTTGTTGTGCATCGATCTGGTTTTGGTAGATCCCTCGTAGATAATAATCTGAATATGTCAAAGTTTTCTTA
CAAGTCTGTTGTGTTTTCAGTTTTGATTGATATTGTTATCCATGTAGTAGTCGATCATCCAAAAACTGGTTCAGTGTGAT
TCTCCGATCATCGCCGCTGATTTTATATTTATCATCATGTATAGATTTGCAGGTTTTATTTTGTTCGTTGTGTGTTTTTG
TTCTTTGTTAAATTTAACCTCTATGCATTTGATGTACATGTTTTTGTGTTGGTCTCAGTTTCTCTTATTCTGTATAAGCT
AAGCTAAAGTCTCCATGGTTAGTGTCTGTTTAGTATTAAAATATTTCAATTTGCTAATTCTTTATGTTTTTGTGATGATA
TTGCAGAGATTTTGTAGGTGACAATCAAAAGTTTGACAAA
>AT1G56070.3 | chr1:20971078-20974077 REVERSE LENGTH=3000
CGGATTTCACCCGTAGTACACCATTCCATATTAATATCGAATCAAACCCGTCAATTCTATGATTTCACCTGTGGTAGTAT
TTAATTGTATAATTATATTTTAATTGTCATTCTATGATTTCACTCCTAATTCTATCGCAAATTATTATCAACCCAAACCA
GACAATTCTAAAATATTCCGTAGTACACCATCCCATATTAATATCGAATCAAGCCCGTCAATTCTAGGATTTCACCCGTG
GTAGTATTTAATTGTATAATTATATTTTAATTATCATTCTAGGATTTCACTCCTAATTCTATCGCAAATTCTTATCAACC
CAAACAGTCAATTATAAAATTTCACCCGTAGTATAATGTTTAAATATTTATAATGTTTAAATATTTATAATGTTTAAATT
TCTTATAAAAGAATCAAAATGTGTTTTAAAAAAATTAAAGTTTTAAGTTTTTTTTTTTAATATTGTTAATTTTGTTTAGT
GTTTAAGATTATATAATTATATTATGATTGTTATTATATGTTTTTTTCCATAGCATACTATCCCATGTTATTATCCACTC
AAACCCGTCACACCATATAACCCCGTCCCGTGAAATTAAACACAAATTTGTCATTTTATTATAAATTTCAAATATTTATA
AAATTAGAAACTTCAAAAAAGATTAATATTGACCCAAACTTCATCATTGAATTTTGAGTGTTATATCTAAGATTTCTCTC
GCAGTATATCGTCCCGTATTAATATCTTTTATATTGTTTAAATTTCTTGTAAAATTTAATTTATAATTTTTTAAACTTTT
TAAAGTTTCAATTTTTTAAAATAAATAACCCTAGTAAACAAACCATTTTAATTTTGGACACCTCATAAATCAAGTTTCAT
GCTCATTCGTAATCGAAATCATTTTGGTCCTTTTTATAGTATGGCTCTTGACCATTGTCCAATTTTTTTAAGCGATGTGG
GACATTCTAAAATCGTAATTATTATCCACCCAAACCCGTCCTACCATATAACCCAGTCACGTGAAATTAAACATAATTTT
GTCATTTTCTTATAAATTTCAATATTATAAAATTTGGAACTTAAAAAAATACAATATCGACCCAAAATTCATCATTGAAT
TTTGATTGTTATATTTAAGATTTTTTCTGTAATATATCGTCTCGTATTAATAAATTTTTTATATATTTATAATGTTAAAT
TTCTTGTAAAATTCAATTTATAATTCTTAAAACTTTATAAGTTTTAAAATTATAAATATTTAAAGCATTTTTTAAAGATA
AACTTTATAAAAAAATTTAAAATTATAATATTTAACTTTTGATAAAGTTATAATATTTATAATTTTTTGAGACATTTTAA
AGTTTCAATTCTTTAAAATAAAAAATCCCAGTAAAATCGGATAACTATTTTAATTTTGGACGCCTGATAAATCAAGCTTC
CTGCTCATTCGTAATCAGAATCATTTTGGTCCTTTTATAATATGGGTCTGAACCATTGTCCAATTTTTCTAAGCGATGTG
GGACATTGTACACATATTATTTCTTCATAGGTTGAATAATATATGTCCATTTAAAAAAATTAGAATTACATCATATTCAG
AAAAAAATATAATATTTTATTAATTATATATATTTTATATAAATTCAAAATAAATAAAGTATAAGATCAAATAAAATTGA
AAGAAGAATTATATATTTATGTTTAAATTAGGTAGAAATATTTTAGGAAATTAGTTAAGGTAAATAAGAAATATGGTTAG
TTTAGAGATATTGTTTATATTAAATTTGGTAATTAAATCATTAATTTTCGTTTTTAATTATTAGTTTTTAGGTAACTTTT
CCAAAAATTAATGTTATCTAAGATCAGAACAGAATTAAACATGTTATCCAGAATCCGAACAGAGTTAAACCGGGTAAAAC
CCACCCATTTGAATTAATTGTTGAATTATGGCTCAAATCTTCAACATTATCTTCAAAAATCCCCTCCAAAAATGTATATA
TAGATAACGGAAACAAGATTAATGTATCATCATTCATTCCTTGTTGATTTAATTAAACAGATGAACAAATGATATGTAAT
AATAAGGTCTCGGTTTACAGTGAAAGTGATTTAATTTAGTATCTTTGTTACTTCGATTATTGAATTGAGCGTGTGTACTT
ATGAAGATTAAATCGATGATGCATGGGCTCATGAAGATTAAAAAACTCAATAGACACTTAACCAGAATTAATGATATTGG
CCCGATGAGTATTGGCCCATTAAGGCCCATTAAGAGAGCGAAAACCCTAAACGAGAAACAAGGGATATACTCAGAGCATC
TTCCTTGGTTACTATATAATAAGCTTTAGGCTGCTAGACGCCTGCCTCCTTGCACCTCTTTTCTTTCTCTCGTTCTCATC
TTTCTCTCTAAGGTTAGTCCCTTGTGTAGATCCTCTCTTCATCGATTCAATTTCATCTTCCTTGGTTTGATTTAGGAATT
TTGTCACGATTTGGTGTTTAGATGATGGAGTCTTGCTGTTGATCTATGTTTATAGCACTTTGTTTCCATGGTTCTGTTGT
TTCTTACCGTTTGTTGTGCATCGATCTGGTTTTGGTAGATCCCTCGTAGATAATAATCTGAATATGTCAAAGTTTTCTTA
CAAGTCTGTTGTGTTTTCAGTTTTGATTGATATTGTTATCCATGTAGTAGTCGATCATCCAAAAACTGGTTCAGTGTGAT
TCTCCGATCATCGCCGCTGATTTTATATTTATCATCATGTATAGATTTGCAGGTTTTATTTTGTTCGTTGTGTGTTTTTG
TTCTTTGTTAAATTTAACCTCTATGCATTTGATGTACATGTTTTTGTGTTGGTCTCAGTTTCTCTTATTCTGTATAAGCT
AAGCTAAAGTCTCCATGGTTAGTGTCTGTTTAGTATTAAAATATTTCAATTTGCTAATTCTTTATGTTTTTGTGATGATA
TTGCAGAGATTTTGTAGGTGACAATCAAAAGTTTGACAAA
>AT1G56080.1 | chr1:20976216-20979215 REVERSE LENGTH=3000
TCCACGGTTTCTTCTTCTCCGGGAGCATTTATGGCGTCAGCGGTGACGGCGTCAGGCAAGGTGGAGAAAGGACATCAGCT
ATATAGAGACGGCAAGTATAAGGAGGCGCTTCTCTTCTATACGGAGGCTCTTACTGCTGCTAAAGCTAAACCACAGAAGA
TCGCTCTTCACAGCAACCGCGCCGCTTGTTACTTGAAATTGCACGATTTCATTAAGGTTTTTTAAAAAATTCTCTTTTGA
CTTCTTCCATGTTAGAAATGGTCAATTGAATACATAGACGATTCCAATTTACTTACAGATTTAGTGAAAATTTGAGTCTT
TGTTTGAATCCCAATGCTTAGCTATTAAGAAGCACATCTAAGAACATTCATGCTTGTTGAATGGAATCGAGAACTGTTCT
AATCGGAGTCATGAGTGTTAGAAGAAAGCCAACTACTTGTGAAATTGGTATCTATTCAAGAATATTAAGATCTTTTGTTT
TGGATTCTTTCAGGCAGCAGAAGAATGCACTTGTGTTCTTGAGCTTGATCAGAAACATAGCGGAGCGTTGATGCTGAGGG
CTCAGACTTTAGTCACTCTTAAAGAATACCAATCTGCTCTTTTTGATGTCACCAGGCTTATGGAGTTGAACCCTGATTCT
GAGGTTTATCAGAACCTCGAAGCTCGCTTGAGGACGCAGTTGGTATATATATATACTCTCTGTCTTGCTTTCCCTTATTG
ATAGTGTTGGCTCGTTGGATTTGGATCTAAAAAGTGTGTCTTGTTTCTCTTGGTCAAGGAAAGTCCCTTGCTCCAATTCC
TGAGTCTGAAGCAGAATTGGAAGAAGAGAGTGACGTTGAACAAGACGCTGAAGATAAAGAAAGTAGAGAAGTTGAGCTTG
GTGTCAATGAGAGAAGAGATAAGAGGTTTGAGTCGGTAGTTTCCCTTAGAAGAGATCTAGAGACTACAGGAGAAGATGCG
ATAAACAAGGGGGAAGTTGTTGCACCTAAAACACCAGAGGTTAGAGAACAGAACAGCAAGGAAGTGCCAATGTCTGGAAA
GCAATCTAATGCATGGCAAGCCATACCTAAGCCTAAGGGTCATTCAACACTCGATTACGCCCGTTGGAATACAGTTGAAG
ATGATTCCAGTGAAGAAGAAGACGATGAAGACAGCGATGACAGTGATGAGTCGCCACCTCAGTACAGATTCCGTGTTAAG
ACAGTCGGGGTGCGTCCTGTGAAGTGAAACATTGTAGATAGGAACATGGGATGGTTTCTTTCATCCTGATATATTGCATA
TTGCACAGGAGAGCTGTGAAAAAAGCATTAGAGTGAAGGGGATAGTGATACCAAAGCAGACTAGTCATGTTTTGAATTGC
CTCTTCTGTAATTGGTTTCAGCGGTCACCATGTATCAATGTGCTGTGTCTTTTTATACATCTTCGAAAAGAAACATACCG
AGTTTAGATAAGATACACAATACAGAAGACCATGTTCAAACCAAATGGCCTGTTGTTCTATTTGTTAATACTTTCTTTGC
CTCAGAGACTCTGCTTTGTTATCACCATGAAGATGATAATGATTTAGAATTGAACAGAAATGGAATTTACAAGCTTCATT
ATTGATAAGTCACAAAAATACATCACTGCCAAAGTTTTGTATTCATGACATTACCAAAGCTAGATTTGATTAGCTCATAT
GAATAGGCCCATGCCTTTATCTATTCCTTCTCCCATCCCTTGCTTCTCTCCCATTTCCACTGTGTGTCTCTCTTGCCGTT
CCTTTATAATCTCTATGACTCCGACGATCATCATCTCTATCTCGTCAACTCTCCACATGGTGTATTCATCTTCCCTATTG
TCTCTTTCTTTTCTCTCTGTGTTTCTTCTCCCTACCAATACCATCATCATTCCTCCTCTCCATTTCCCTTAACTCATCCC
GATGATGCTGTCTTCTACCAATGTACTTATCTGCCTTGTTCTCATTGTCACTTTCATCTCTGTTGCCATCTTTTGCCTTC
TCCATTACCACGAGGACTTGTCCGACGAATCTTCTCCCTAACACCCCTCTCATCCCTGTCATGACTCATGACTATGAACC
CTCTTGGGGATTTCAGGTACATCACCCTCAAATACCATATCATAGCCGTACAAAAATCTGGAAATCCAACATAACAGGAG
GTTAGAAAAGTTGACAAACTAATGGCATTGACAGTAGGAAACACAAATAAGGAGGTGGCAAAGCAGCACATTAGGCAACA
CAGAGTAAAGGACTCAAAAGATTAAGTATGGCCAAAATATCCACATATGATTAGAGATCGTAAGAAGAAAACAACATCTT
ACTTGTACATTGAATCCCCACCAGCTCCTGTGATCACCGGTCTGTGCTGTGAAATCTTTTTGCACTGTGTGGAAGAGACA
CCCATTGTAGTACTTGATCCTATCCATATAGTAAGTTAAACCCCTTAAGAGACATAATGAATATCATGGAAATGTTACTT
AGTAGATAGGCAAAAAGACACTTACTTGCAGATCTTAAGAAAGTTTTTTGCAGGTCAAAGGGCATTTATTTGTTAGATAT
CAATCACTCTATCCCCAAGACTTGTCACAATAAGAACTGACATGTTCACTACCTGCATAACCTGAAACCAAAAATTAGAA
GTGAGAAGAAAGTAGTACGCTTTTTCACTAGCTTATCTCATTCATCAACAAACCCGAGCATTACTGTTGGGGAAGGGAAG
AAAAAAGAAGAACCAAAGTTGAGTTTTTCAGATATCGTTCAAGTTCTTGGGGTTTAAAAGAAGGGTTAAATTGTAACAAA
ACCAAAGTTGAAGGTATTTAAATAAGAACAAATAGCTAAAGGGGTTTAAACATGAAATATATAAAAGGTCAGGGTTTCAT
GGTCAATATATAACTATCTCTCTCTGTCTCGGACAAAGACAAATAAAAAGTGCGAATCTTCCAATAAAAACACGCCACGT
AGTTTATTTAGGCAGCCGAAGATCCCGAGGGCCCTTTGCG
>AT1G56085.1 | chr1:20973515-20976514 FORWARD LENGTH=3000
TTTGAGTGGATAATAACATGGGATAGTATGCTATGGAAAAAAACATATAATAACAATCATAATATAATTATATAATCTTA
AACACTAAACAAAATTAACAATATTAAAAAAAAAAACTTAAAACTTTAATTTTTTTAAAACACATTTTGATTCTTTTATA
AGAAATTTAAACATTATAAATATTTAAACATTATAAATATTTAAACATTATACTACGGGTGAAATTTTATAATTGACTGT
TTGGGTTGATAAGAATTTGCGATAGAATTAGGAGTGAAATCCTAGAATGATAATTAAAATATAATTATACAATTAAATAC
TACCACGGGTGAAATCCTAGAATTGACGGGCTTGATTCGATATTAATATGGGATGGTGTACTACGGAATATTTTAGAATT
GTCTGGTTTGGGTTGATAATAATTTGCGATAGAATTAGGAGTGAAATCATAGAATGACAATTAAAATATAATTATACAAT
TAAATACTACCACAGGTGAAATCATAGAATTGACGGGTTTGATTCGATATTAATATGGAATGGTGTACTACGGGTGAAAT
CCGAGAAACAACAATCAAAATACAATTATACAATATTAAACATTTAACAAAATAAACAAATACAACTTAAAACTTTAAAA
TTTGAGTTATAAAATTTCGTCTAGCGGTGAATTATACATTTAAATCAAACAATAGCATAAATTTATTAAATCATCCTAAA
AAATATTCAATTATTTTTTATTTAATAAAAATATAGGTCCGCGGTATACCGCGGGTTAATATCTAATAAAGATATAAACT
CTTAGTCTTAGCAAAAGAACTGGGACTTGCAAGAACAAAATTCCCTGATTCTCTTCTATGGTTAAAGAGGTTTTACAAAT
TTGAAATCAGTCATGACTAATTGGTCATGAAAAGAAAGCTTAGAAGTTGGTGAGTTTTTGTTTCAACGCCCACTTGTGAG
AAGTCCCTTAAAGGATATGTAAAGATCATTGTTTTCCTTTCCAAATATTTCCTCTGCTTTCTGTAATGTTTCCTGGCGAT
AAAGATTAGATAAGACCATTTTAGGATTCAAACATTATACAAATTTCAGACTAAAAGAGTTGGTTAAGGACTATGTTATG
GCTTATGAGGTTATTACCTCGCGGCCCTGCTTCCGGGCGTTAAGTTCCTTGATGTTAGCCAGGAATGCACTGAACTGTTC
GTAAGACAAACGGCTCCTGAAAATTCAAAACAATTCCTTATCTATCTATCACTCATTCTCATATACTAGTTGCTGGCTCT
AGGAACTTTAGAACTTATATATACCTGGCTTGTCTAAAGAACTCTTTCCCATCAATCCGCGGATGCCGAGCTGTATAAGA
TCAAGTGAGAGGATAAGAACAAAGCCACAAATCACATGATATAAATTTAGACAACATATTAGAATGCTTTAAAGTTGTGA
ACCTGAAACAGAATGCGAGCGTGGAGGAGAGTTTGCTACTGAAGATTGCTGGCTAGTTGAAGACCACATACGTATATCAT
AATGTGAAGATGTTGGAGATGCAGCTCCAGAGAATAGCTTTGGCGATGAAGCAGCAGAGTAGCTTCTCGGAGAAGCAGCA
GTAGATAAGATCTTTGGTGTTCCGCTTGGTGTAAACGCGGGAGAGAACTGCGGAGTCATAGACTGTCTTTGCCTCGCTTC
ACTTAAACCTGTTTCATGAACCATTACACATTGAAAATGTTTTTTTTTGTTCTTCATTATATTGAAAACATCAACAAGTC
TTCTGGACTAACGTATGTTCTTTTGTTGCTACAAACTAAATTATTGGATAACTCAGCAATCAATACCTTCATTGTTTGAG
TAGGATCCATTTGAATTCTCATCTACAATGCATACAGAGTAAATAACATCAGAACAAGCAACTCTTGAAGAGACTAACAC
ATAAAGAAAAAGGAAAGACAATGAAGACCAATAAGCTCAGAATACTTGAGATGATGTTACAATACCTTTGCCTCGAGGAA
CCATTCTGACATCAGCAGTCTCAGTTTGCTGTAAAAACAAGAGGAGAGTATGTAACATCTGATTTTGTTTTGTTTCATAT
ATAAAAGGATGTCAAAAGAAGTATAGTGTTGAGTAACATACAGATGGATTATCATCATTCAATGACTGCATCAATTGTCT
CTTGAATGCTTCCAACTACAAGCAAAACACTAGAGCTTGAGCTTGAAATCAAATGATTAAATTTCAACAAAAATCAATAC
CATAACATTTGAAAAGAAAGAACCTTTGCATAATCACGACCGAGTTTCTTCGCAGTGATTGCCAGTGAATCTCGTTCTTG
AGTCAGTTTCATCTTCAATCCAAAAATCCAAAAATTCAACCAATTGAGTAAAAGACACACTTTGATGATCCAAGTCAAAC
CAAATTTAACAAAACTGAGGAGAATTATTACATTTTCATCGACAACATTCTTCAAACTCGAGTCAGCTTCATGGTAAAGT
CTTTCAAAGGAAGAGACTCTGTCTTCAAGTTCATGAACAAGCCGATCCTTCTCAAGAAGCTTCTGTCTCAAGCCGGAGAC
TTGAGATTCCAGATTCGAAACCCTTGAAGCGATAGCCATGGAAGTGATCTTCCTGGCGAGGTCGAGTTGATCATAAGGGT
CGGTGGGAATCACGGCGAGAATCTCGTCGGAGAGGTTGAAGTCACCGCCGCTTTGAGACATCGCAAAGGGCCCTCGGGAT
CTTCGGCTGCCTAAATAAACTACGTGGCGTGTTTTTATTGGAAGATTCGCACTTTTTATTTGTCTTTGTCCGAGACAGAG
AGAGATAGTTATATATTGACCATGAAACCCTGACCTTTTATATATTTCATGTTTAAACCCCTTTAGCTATTTGTTCTTAT
TTAAATACCTTCAACTTTGGTTTTGTTACAATTTAACCCTTCTTTTAAACCCCAAGAACTTGAACGATATCTGAAAAACT
CAACTTTGGTTCTTCTTTTTTCTTCCCTTCCCCAACAGTA
>AT1G56090.1 | chr1:20979186-20982185 REVERSE LENGTH=3000
TAGAAGGGTGAGCTGCAGATTGGTGAAGTAGTTGAGAAGAAAACGAGAAAGAGAAAATCGAAAAGTGACAACAAGATCAG
AAAGAAACCCTCCGTAGAGACTCCAACAGAAGCGAAAGGTAACCTCTACTTTTTTTCTCTGTTATTGAATAGTATATAAC
ATATGTTATCGATGCATATCAGTTGATTTAACTTTGTGTTGAATGGACCTTCAAAAGGAGGTAGCAAATGCTGATTTAGT
CATGATTGACTAAGACAATGATGAGTGTACCAAAGTAACATCTAAATTCTAGAACTAAGAATCAGAAACTTAAACCATAT
ACAAACAAAATGACCTTTTTCAAGATCATTGTCTTGGTCAATCATGACTAAATCAGCATTTGCTATGGATAATATACATA
ATCTTCTAATCTTTGGTACACTAGTAATCCTTGATTAGCTTTAAAAGTTGTAGATAATCTTCTAGCTGAATTAAACCAAA
CAACTGATGATGCTGAGAAAGAAGGGATCATAGATGTTGTTAATGCTACTTCTGAAGCTATTGAAAACGGTAACTTCAGT
TCTTGGTTGAATATACCTACTTTTTCTTCTCTAGCATAATAGGCAATGGATCATTTCTATTGAATCGTAATTGTTGAATT
TTGTGTAGAAACTGAAGTCGATCTCAAGGAAAAAGATGGTGATGAGGAGGCTAAATCTGAGAAGCCTAAAAAGAAAAAGG
AGCAAAGAAAGTCAAGATTCAAGAAGATGGTCTAGTTGCTTCTAGCTCAAGGAACGCTGAGGAAGATGGTGTCTCGAGAG
ATCCACAGGAGAAACAAGAATATGGATAAAGTTGTGAAGAAGCCGAGCAAGAGATCGAAAAAGGAACAGTGTTCGAACAT
TGTGGAGAACAATGCTTAAGGATTGTCTGCAATGACTTTCAAGATCATTGATCCCTTCTTTTTTTTTGGAACTTTTGGTT
TTGTCTTCGCTTTATTTTTTCTCTATGGAACTTAAGCAACCTATATCTCGGTTTATAAGCAAGTTATTTCCTCTTTTCTT
CTCTTAACTTTTATTTTGTTTTCATGCGTGGTTTTACATATGGTTAACTGCTAAACATTCCATTATCTCTACTTATCAAT
CAACAGATCATAGTAAACGTAATTTCGTAGAAGTTAAGCACATACATCTTCTAAAAACTAGAGATTATTTATCTTGAGAA
ATCTGTACATATTTCAAACAATTCTATATATATCCAAGGGTGAATGGGCCTGAGGGGACTGTTAAATGGGCCATATATCA
CCCTCCAACCCAACAATACTGCCAGATGGCGGGATTAGGAATTTAGTATTCTTTAAAAATAAAATTAAAGAATGAGAATA
TTACACGTAGAGGCACTATTTTGAAACTTTAGCCACAAATAGGCACTTTGAAAGGAGAAGACACTTTACCAAATCAAAAT
TCCCAAATTGCCCTCTGAACCACAACGCTTTCTCCTCATTTTCTCTCTCAACTCTTTTCTTTATCGTCTTTATTTCTCTC
TCTTTCCAAAATCAAAACCAATTTTTTACGGGAATCTCAATATTCCAAATCAAAACTAAAAACCCAATTTCATATGATTT
ATCATCATCTTCCCTGTCTCTCAACAATTATTTGATTTGGTTCCATTTATTTATCTCCTTGATTAAGGAATCTCTGTCAT
CGATTACAATGAAAAGTGAGGATGTTAACCATGATCAGTTACCTTCTAAGCAATCTGGGCTTGAAACGGTTCGTGATGTT
GAGAACGCGAGTAGCAGCAAAAAGGCCATTGTCGATGTAACTTCATCTGAGGCATAGTTGTCCATTGATGAGTGTCCAAG
CATTCAAGTCCAAATGGTCATCTAATAACTCACATTTGAAGCATAGTTGTCCATTGATAAGTGTCCAAGCACTCTAGTCC
AAGTGGTCATCTAGTAACTCACATCTGAAGCATAGTTGTCCATTGATGAGTGTCCAAGTACTCAAGTTTAAGTATATAAA
GCGTGTAAGAAGATCAATTGTAGCAGCAATGTTCTGTTGTTGATTCTTAATATATTCTTCGTTTTTAAGTTATGATAGAG
AATTTTGAGATAATCTCAGAATTTCTATGATTTGTAAGAATTATAGAGAACCACCATGATTGATGATTTTGAAAAAGAAA
ATAAAAATGATGAAAAAAAAAAACATGGAAGACAGAGAAGATAAAAAATGATGCTAGTTTGTCTCCATGATAACTTGTCC
ACGTAAACGTAACCATGTGGAAATAAGTGATTCTCATAAGCAAAAGAATATGCTTTTAAGGTTAGACGTTCAATGAAACA
TCAATTTATCAAGAAAGAATCAAATTGTACCAAACAAGGCGATCAAATGGATATGAAATTTAATACTGGAATTTGCCAAC
TTGGGTTTTCCATAAACTCTCAAATGTTTGATTTTGATAAACTCTTAAATGTTTGATTTTGCAAGGAAAGAAAAAAAAGT
AATAATGAGAAGAGAGAGAGAGAGAGAGAGAGAGAGAGAGAGAGAGAGAGAGAGAGGAAGAGGAAGAAGAAGAAGAAGCG
ACGAAGAAGAAGGAAAAAAAAGGAACGTGGAGAGATGAAACTTTTTTTTTAATTATAATTTTTTAATTTTCAGGGGCAAA
TTGGTCACAAGTTTAATGAAAAAGTTGGAAAAGTGCCTCATCCCTGACAAGTGCCTCAAAAGGAATAAAATTCTCTAAAA
GTGCCTAAACGTGTCACATTCCCTTAAAGAATTACGAAAACAAATACACGGGCGTAAAATGCCTAAATTAATTATCGTAA
AATCATATAGAATCGAAGAAGAAGATTCATATAATTATAATCCAATCCAGGTCTTAATTTACGCTTTCACTCGCCATTAT
TGTTCCCTCTTCTTCTTCTTCTTATTCTCTGGATCTCTCCTTCTCCCTCTCTTCTTTCTACAGTTATTTCGCTTTAGCAG
ATTACTTAAATCCACGGTTTCTTCTTCTCCGGGAGCATTT
>AT1G56090.2 | chr1:20979408-20982407 REVERSE LENGTH=3000
GATAATCATTACCACCCAAGCTAACATTCAAACCAAAAACCAGTTTAAGTTAACTTGGGTGGTGCTGATTATCACTTGTC
GGATTGTATGATAAATATGAGTTTAGGTTAATTTGGGTGGTAATGACTATCACTTGTCGGATTGTATGATTTTAAAAAAC
GCTCTTCAAAAGCCTCAGTAACAATGACTGGTTCTCTATCCGTCCACCTCGTACGTGTCGATTAGAAGGGTGAGCTGCAG
ATTGGTGAAGTAGTTGAGAAGAAAACGAGAAAGAGAAAATCGAAAAGTGACAACAAGATCAGAAAGAAACCCTCCGTAGA
GACTCCAACAGAAGCGAAAGGTAACCTCTACTTTTTTTCTCTGTTATTGAATAGTATATAACATATGTTATCGATGCATA
TCAGTTGATTTAACTTTGTGTTGAATGGACCTTCAAAAGGAGGTAGCAAATGCTGATTTAGTCATGATTGACTAAGACAA
TGATGAGTGTACCAAAGTAACATCTAAATTCTAGAACTAAGAATCAGAAACTTAAACCATATACAAACAAAATGACCTTT
TTCAAGATCATTGTCTTGGTCAATCATGACTAAATCAGCATTTGCTATGGATAATATACATAATCTTCTAATCTTTGGTA
CACTAGTAATCCTTGATTAGCTTTAAAAGTTGTAGATAATCTTCTAGCTGAATTAAACCAAACAACTGATGATGCTGAGA
AAGAAGGGATCATAGATGTTGTTAATGCTACTTCTGAAGCTATTGAAAACGGTAACTTCAGTTCTTGGTTGAATATACCT
ACTTTTTCTTCTCTAGCATAATAGGCAATGGATCATTTCTATTGAATCGTAATTGTTGAATTTTGTGTAGAAACTGAAGT
CGATCTCAAGGAAAAAGATGGTGATGAGGAGGCTAAATCTGAGAAGCCTAAAAAGAAAAAGGAGCAAAGAAAGTCAAGAT
TCAAGAAGATGGTCTAGTTGCTTCTAGCTCAAGGAACGCTGAGGAAGATGGTGTCTCGAGAGATCCACAGGAGAAACAAG
AATATGGATAAAGTTGTGAAGAAGCCGAGCAAGAGATCGAAAAAGGAACAGTGTTCGAACATTGTGGAGAACAATGCTTA
AGGATTGTCTGCAATGACTTTCAAGATCATTGATCCCTTCTTTTTTTTTGGAACTTTTGGTTTTGTCTTCGCTTTATTTT
TTCTCTATGGAACTTAAGCAACCTATATCTCGGTTTATAAGCAAGTTATTTCCTCTTTTCTTCTCTTAACTTTTATTTTG
TTTTCATGCGTGGTTTTACATATGGTTAACTGCTAAACATTCCATTATCTCTACTTATCAATCAACAGATCATAGTAAAC
GTAATTTCGTAGAAGTTAAGCACATACATCTTCTAAAAACTAGAGATTATTTATCTTGAGAAATCTGTACATATTTCAAA
CAATTCTATATATATCCAAGGGTGAATGGGCCTGAGGGGACTGTTAAATGGGCCATATATCACCCTCCAACCCAACAATA
CTGCCAGATGGCGGGATTAGGAATTTAGTATTCTTTAAAAATAAAATTAAAGAATGAGAATATTACACGTAGAGGCACTA
TTTTGAAACTTTAGCCACAAATAGGCACTTTGAAAGGAGAAGACACTTTACCAAATCAAAATTCCCAAATTGCCCTCTGA
ACCACAACGCTTTCTCCTCATTTTCTCTCTCAACTCTTTTCTTTATCGTCTTTATTTCTCTCTCTTTCCAAAATCAAAAC
CAATTTTTTACGGGAATCTCAATATTCCAAATCAAAACTAAAAACCCAATTTCATATGATTTATCATCATCTTCCCTGTC
TCTCAACAATTATTTGATTTGGTTCCATTTATTTATCTCCTTGATTAAGGAATCTCTGTCATCGATTACAATGAAAAGTG
AGGATGTTAACCATGATCAGTTACCTTCTAAGCAATCTGGGCTTGAAACGGTTCGTGATGTTGAGAACGCGAGTAGCAGC
AAAAAGGCCATTGTCGATGTAACTTCATCTGAGGCATAGTTGTCCATTGATGAGTGTCCAAGCATTCAAGTCCAAATGGT
CATCTAATAACTCACATTTGAAGCATAGTTGTCCATTGATAAGTGTCCAAGCACTCTAGTCCAAGTGGTCATCTAGTAAC
TCACATCTGAAGCATAGTTGTCCATTGATGAGTGTCCAAGTACTCAAGTTTAAGTATATAAAGCGTGTAAGAAGATCAAT
TGTAGCAGCAATGTTCTGTTGTTGATTCTTAATATATTCTTCGTTTTTAAGTTATGATAGAGAATTTTGAGATAATCTCA
GAATTTCTATGATTTGTAAGAATTATAGAGAACCACCATGATTGATGATTTTGAAAAAGAAAATAAAAATGATGAAAAAA
AAAAACATGGAAGACAGAGAAGATAAAAAATGATGCTAGTTTGTCTCCATGATAACTTGTCCACGTAAACGTAACCATGT
GGAAATAAGTGATTCTCATAAGCAAAAGAATATGCTTTTAAGGTTAGACGTTCAATGAAACATCAATTTATCAAGAAAGA
ATCAAATTGTACCAAACAAGGCGATCAAATGGATATGAAATTTAATACTGGAATTTGCCAACTTGGGTTTTCCATAAACT
CTCAAATGTTTGATTTTGATAAACTCTTAAATGTTTGATTTTGCAAGGAAAGAAAAAAAAGTAATAATGAGAAGAGAGAG
AGAGAGAGAGAGAGAGAGAGAGAGAGAGAGAGAGAGAGGAAGAGGAAGAAGAAGAAGAAGCGACGAAGAAGAAGGAAAAA
AAAGGAACGTGGAGAGATGAAACTTTTTTTTTAATTATAATTTTTTAATTTTCAGGGGCAAATTGGTCACAAGTTTAATG
AAAAAGTTGGAAAAGTGCCTCATCCCTGACAAGTGCCTCAAAAGGAATAAAATTCTCTAAAAGTGCCTAAACGTGTCACA
TTCCCTTAAAGAATTACGAAAACAAATACACGGGCGTAAA
>AT1G56100.1 | chr1:20983980-20986979 REVERSE LENGTH=3000
TAAACCCCTGAAACCCTAGTTTCGTTCGTTGTATATTTCTTCTCGCTCAGTAGGTCTTTAGGGTTTTAGTTTCTTCTCCT
CAAAAAATGGCGATGTATGTTATCTACGAGTCTTCTTCCGGCTATGGTCTCTTCGAGGTTCACGGACTAGATGAGATCGG
ACAGAACACTGAGGCGGTTCGGACTTCTGTCTCCGACCTCAGTCGCTTTGGCCGTGTTGTTCAGCTCACAGCGTTTCATC
CCTTTGAGTCTGCTCTCGATGCTCTCAACCAAGTCAACGCCGTCTCTGAAGGTCAGACTCTTCATTACTCTCTTCTTATT
CTTTGTTCTGTATATTCATGTGTTGTGTTGAGTAGCTTGTTCTTGTATTTAGAGCTAGAGTAGACACTTCGATTTAAAAC
CTTATAGTTCAAATTTCCTGGATATATTGTAGAAAGAGCTTTAATTTATGGTTGATTCTTGTTTTTGTGTTCTGTTTTTG
TTTCATTGTTTTGGTTTTGTCATTGATGCTTTTGGAATTGGTTTTAATGTGATATTGGTAGGTGTTATGACTGATGAGCT
TAGAAGTTTTCTGGAGTTGAATCTTCCTAAGGTCAAGGAGGGAAAGAAACCCAAGTTCAGTTTAGGATTGGCTGAGCCTA
AACTCGGTTCACATATATTTGAAGCTACTAAAATCCCATGCCAGAGCAATGAGTTTGTTCTTGAGCTTCTCAGAGGTGTT
CGCCAGCATTTTGATAGGTTTATCAAGGACTTAAAGGTGTGATCTCCTTTCTATGTGTTTAAAATCTTTTTGTCTGTTTG
CTTATCTCATATGGTTTGTGTTCTCATAAAAAATTTCTGTTTATGTAGCCTGGTGATCTTGAAAAATCTCAGCTTGGATT
AGCTCACAGCTACAGCAGAGCCAAGGTGAAGTTCAATGTTAACCGAGTGGATAACATGGTTATTCAAGCTATCTTCATGC
TTGACACGCTTGATAAGGATATCAATTCCTTTGCCATGAGAGTCAGGTTTGTTTTGTGCTTTTCCCTTTCAGATTGTGTG
TTTTCCTCGAGAAAATTGGTAGCTGAACTGTTTATAATGTTATTACAGGGAATGGTATTCGTGGCACTTCCCCGAACTAG
TGAAGATAGTCAATGACAACTATCTTTACGCCCGTGTTTCAAAGATGATTGATGACAAGTCAAAGTTGACTGAAGATCAC
ATCCCCATGCTTACTGAAGTCTTAGGGGATGAAGATAAGGCAAAGGAGGTCATCGAAGCTGGAAAAGCATCCATGGGTAA
AAATTTTGAGCTGACTTTTTTGGTAGCTTTGAGTTAATGTGTGTTTCTGTTAACTTATGTCCTGAGACATTTACTCTCTT
CCCTATTGGCAGGCTCGGATTTATCACCGCTTGACTTAATCAACGTACAGACCTTTGCTCAGAAAGTTATGGACCTTGCT
GACTACAGGAAGAAGCTCTATGATTATCTTGTCACTAAGATGAGCGACATTGCCCCTAATTTGGCTGCTTTGATTGGAGA
AATGGTCGGTGCCCGTTTGATTTCACATGCTGGAAGTCTGACTAACCTTGCTAAATGCCCATCTTCCACCCTCCAGATTC
TTGGAGCCGAGAAGGCTCTTTTCAGGTGCAATATCTGGCACTATATTTTTAATGTTCACCAGTTTCCTTTTAGTGCTGCT
TGTGACATGAACTGCTGTGGTATTTCAGGGCACTTAAAACACGTGGAAACACTCCCAAGTATGGATTGATTTTCCATTCT
TCCTTCATTGGCCGAGCATCTGCTAAGAACAAGGGCCGTATCGCTCGTTATCTTGCAAACAAGTGCTCTATAGCATCCCG
GATTGATTGTTTTGCTGGTAAAAATCTGAAACTCCTTGAAGAAGAGTTTTGGATTATGAATTCTGTTGTGAAAGTGTTAA
ATTATGTGCCCTGATGTCCTATGCAGATGGTGCAACTACTGCTTTTGGTGAGAAGCTTCGCGAACAAGTTGAGGAAAGGC
TAGAATTTTATGACAAAGGTGTTGCCCCACGCAAGAACGTGGATGTAATGAAGGAGGTGATAGAGAATCTAAAGCAAGGT
ATTTCTTGTAGCTGTTTTTTTTTGGTTGTAATCAGAGTCCTCTTTATGATGGCAAACTCAGTGTTTTTTTATCTGTTCCT
CCTTTAGAAGAGGAAGGGAAGGAGCCAGTTGATGCCTCGGTGAAGAAAAGCAAGAAGAAGAAGGCAAAGGGTGAAGAAGA
AGAAGAGGTGGTGGCAATGGAGGAGGACAAGTCAGAGAAAAAGAAGAAGAAAGAGAAGAGGAAGATGGAGACTGCAGAGG
AGAACGAGAAATCAGAGAAGAAGAAGACAAAGAAGAGTAAAGCTGGAGGAGAAGAGGAGACTGATGATGGTCACAGCACC
AAGAAGAAGAAGAAGAAGTCTAAGAGCGCTGAATAGAAAGGGATGCAACATTAACAAACCCTGTATTGTATTTTTTTTTT
GAGCTAAATTAATGTCGTCTGTTTTTCGTAGTGAACATCGGAGAATTTTTGTTTTGGTCTGGAAACGATTCAAGGTTTGG
CAATATCTTAAGTTTGTTTAGGTTTTCACTATTTTGACGTTTGCAACCGTGAAGGAGGCTCCTCCATTTTATAAAATACA
ATTACCAATTCCAGTGCTTTGCAAATGTTTCAATAATAGCTAAACTAACTACCAAATTGGAAAACTAGCTTAACAAGTTT
GTGAAAATGAATTTGGAGCCATATGATTTATTATTTTACCCAAATGGAGTAATAGAAGAAGAGCAGCTCGCGTTTGAATG
GTCAGTTAACATTAACAAAAGGTAAAATTGAATAGATGTTAAAACTTGTGTAAGTAAACAATAGAGCTACCTCCTTTTGA
GAAGGATAGATAAACTCGTGACCAACCACATTCCCAGTCCCATATTCTTAGTACAAATAAGAAATTCACACCCCTCAAAG
AAATATAACATAATCAATCATAGGAAATATACTTCGCATA
>AT1G56100.3 | chr1:20983889-20986888 REVERSE LENGTH=3000
GATGTATGTTATCTACGAGTCTTCTTCCGGCTATGGTCTCTTCGAGGTTCACGGACTAGATGAGATCGGACAGAACACTG
AGGCGGTTCGGACTTCTGTCTCCGACCTCAGTCGCTTTGGCCGTGTTGTTCAGCTCACAGCGTTTCATCCCTTTGAGTCT
GCTCTCGATGCTCTCAACCAAGTCAACGCCGTCTCTGAAGGTCAGACTCTTCATTACTCTCTTCTTATTCTTTGTTCTGT
ATATTCATGTGTTGTGTTGAGTAGCTTGTTCTTGTATTTAGAGCTAGAGTAGACACTTCGATTTAAAACCTTATAGTTCA
AATTTCCTGGATATATTGTAGAAAGAGCTTTAATTTATGGTTGATTCTTGTTTTTGTGTTCTGTTTTTGTTTCATTGTTT
TGGTTTTGTCATTGATGCTTTTGGAATTGGTTTTAATGTGATATTGGTAGGTGTTATGACTGATGAGCTTAGAAGTTTTC
TGGAGTTGAATCTTCCTAAGGTCAAGGAGGGAAAGAAACCCAAGTTCAGTTTAGGATTGGCTGAGCCTAAACTCGGTTCA
CATATATTTGAAGCTACTAAAATCCCATGCCAGAGCAATGAGTTTGTTCTTGAGCTTCTCAGAGGTGTTCGCCAGCATTT
TGATAGGTTTATCAAGGACTTAAAGGTGTGATCTCCTTTCTATGTGTTTAAAATCTTTTTGTCTGTTTGCTTATCTCATA
TGGTTTGTGTTCTCATAAAAAATTTCTGTTTATGTAGCCTGGTGATCTTGAAAAATCTCAGCTTGGATTAGCTCACAGCT
ACAGCAGAGCCAAGGTGAAGTTCAATGTTAACCGAGTGGATAACATGGTTATTCAAGCTATCTTCATGCTTGACACGCTT
GATAAGGATATCAATTCCTTTGCCATGAGAGTCAGGTTTGTTTTGTGCTTTTCCCTTTCAGATTGTGTGTTTTCCTCGAG
AAAATTGGTAGCTGAACTGTTTATAATGTTATTACAGGGAATGGTATTCGTGGCACTTCCCCGAACTAGTGAAGATAGTC
AATGACAACTATCTTTACGCCCGTGTTTCAAAGATGATTGATGACAAGTCAAAGTTGACTGAAGATCACATCCCCATGCT
TACTGAAGTCTTAGGGGATGAAGATAAGGCAAAGGAGGTCATCGAAGCTGGAAAAGCATCCATGGGTAAAAATTTTGAGC
TGACTTTTTTGGTAGCTTTGAGTTAATGTGTGTTTCTGTTAACTTATGTCCTGAGACATTTACTCTCTTCCCTATTGGCA
GGCTCGGATTTATCACCGCTTGACTTAATCAACGTACAGACCTTTGCTCAGAAAGTTATGGACCTTGCTGACTACAGGAA
GAAGCTCTATGATTATCTTGTCACTAAGATGAGCGACATTGCCCCTAATTTGGCTGCTTTGATTGGAGAAATGGTCGGTG
CCCGTTTGATTTCACATGCTGGAAGTCTGACTAACCTTGCTAAATGCCCATCTTCCACCCTCCAGATTCTTGGAGCCGAG
AAGGCTCTTTTCAGGTGCAATATCTGGCACTATATTTTTAATGTTCACCAGTTTCCTTTTAGTGCTGCTTGTGACATGAA
CTGCTGTGGTATTTCAGGGCACTTAAAACACGTGGAAACACTCCCAAGTATGGATTGATTTTCCATTCTTCCTTCATTGG
CCGAGCATCTGCTAAGAACAAGGGCCGTATCGCTCGTTATCTTGCAAACAAGTGCTCTATAGCATCCCGGATTGATTGTT
TTGCTGGTAAAAATCTGAAACTCCTTGAAGAAGAGTTTTGGATTATGAATTCTGTTGTGAAAGTGTTAAATTATGTGCCC
TGATGTCCTATGCAGATGGTGCAACTACTGCTTTTGGTGAGAAGCTTCGCGAACAAGTTGAGGAAAGGCTAGAATTTTAT
GACAAAGGTGTTGCCCCACGCAAGAACGTGGATGTAATGAAGGAGGTGATAGAGAATCTAAAGCAAGGTATTTCTTGTAG
CTGTTTTTTTTTGGTTGTAATCAGAGTCCTCTTTATGATGGCAAACTCAGTGTTTTTTTATCTGTTCCTCCTTTAGAAGA
GGAAGGGAAGGAGCCAGTTGATGCCTCGGTGAAGAAAAGCAAGAAGAAGAAGGCAAAGGGTGAAGAAGAAGAAGAGGTGG
TGGCAATGGAGGAGGACAAGTCAGAGAAAAAGAAGAAGAAAGAGAAGAGGAAGATGGAGACTGCAGAGGAGAACGAGAAA
TCAGAGAAGAAGAAGACAAAGAAGAGTAAAGCTGGAGGAGAAGAGGAGACTGATGATGGTCACAGCACCAAGAAGAAGAA
GAAGAAGTCTAAGAGCGCTGAATAGAAAGGGATGCAACATTAACAAACCCTGTATTGTATTTTTTTTTTGAGCTAAATTA
ATGTCGTCTGTTTTTCGTAGTGAACATCGGAGAATTTTTGTTTTGGTCTGGAAACGATTCAAGGTTTGGCAATATCTTAA
GTTTGTTTAGGTTTTCACTATTTTGACGTTTGCAACCGTGAAGGAGGCTCCTCCATTTTATAAAATACAATTACCAATTC
CAGTGCTTTGCAAATGTTTCAATAATAGCTAAACTAACTACCAAATTGGAAAACTAGCTTAACAAGTTTGTGAAAATGAA
TTTGGAGCCATATGATTTATTATTTTACCCAAATGGAGTAATAGAAGAAGAGCAGCTCGCGTTTGAATGGTCAGTTAACA
TTAACAAAAGGTAAAATTGAATAGATGTTAAAACTTGTGTAAGTAAACAATAGAGCTACCTCCTTTTGAGAAGGATAGAT
AAACTCGTGACCAACCACATTCCCAGTCCCATATTCTTAGTACAAATAAGAAATTCACACCCCTCAAAGAAATATAACAT
AATCAATCATAGGAAATATACTTCGCATAATGACGATAATGATCAAGTTTCTCCTGTTAGCTCTGCTCGTGATCTCTCCG
ATTTGCGCCGAGAAGGACCTGATGAAAGAGGAATGCCATA
>AT1G56100.2 | chr1:20983980-20986979 REVERSE LENGTH=3000
TAAACCCCTGAAACCCTAGTTTCGTTCGTTGTATATTTCTTCTCGCTCAGTAGGTCTTTAGGGTTTTAGTTTCTTCTCCT
CAAAAAATGGCGATGTATGTTATCTACGAGTCTTCTTCCGGCTATGGTCTCTTCGAGGTTCACGGACTAGATGAGATCGG
ACAGAACACTGAGGCGGTTCGGACTTCTGTCTCCGACCTCAGTCGCTTTGGCCGTGTTGTTCAGCTCACAGCGTTTCATC
CCTTTGAGTCTGCTCTCGATGCTCTCAACCAAGTCAACGCCGTCTCTGAAGGTCAGACTCTTCATTACTCTCTTCTTATT
CTTTGTTCTGTATATTCATGTGTTGTGTTGAGTAGCTTGTTCTTGTATTTAGAGCTAGAGTAGACACTTCGATTTAAAAC
CTTATAGTTCAAATTTCCTGGATATATTGTAGAAAGAGCTTTAATTTATGGTTGATTCTTGTTTTTGTGTTCTGTTTTTG
TTTCATTGTTTTGGTTTTGTCATTGATGCTTTTGGAATTGGTTTTAATGTGATATTGGTAGGTGTTATGACTGATGAGCT
TAGAAGTTTTCTGGAGTTGAATCTTCCTAAGGTCAAGGAGGGAAAGAAACCCAAGTTCAGTTTAGGATTGGCTGAGCCTA
AACTCGGTTCACATATATTTGAAGCTACTAAAATCCCATGCCAGAGCAATGAGTTTGTTCTTGAGCTTCTCAGAGGTGTT
CGCCAGCATTTTGATAGGTTTATCAAGGACTTAAAGGTGTGATCTCCTTTCTATGTGTTTAAAATCTTTTTGTCTGTTTG
CTTATCTCATATGGTTTGTGTTCTCATAAAAAATTTCTGTTTATGTAGCCTGGTGATCTTGAAAAATCTCAGCTTGGATT
AGCTCACAGCTACAGCAGAGCCAAGGTGAAGTTCAATGTTAACCGAGTGGATAACATGGTTATTCAAGCTATCTTCATGC
TTGACACGCTTGATAAGGATATCAATTCCTTTGCCATGAGAGTCAGGTTTGTTTTGTGCTTTTCCCTTTCAGATTGTGTG
TTTTCCTCGAGAAAATTGGTAGCTGAACTGTTTATAATGTTATTACAGGGAATGGTATTCGTGGCACTTCCCCGAACTAG
TGAAGATAGTCAATGACAACTATCTTTACGCCCGTGTTTCAAAGATGATTGATGACAAGTCAAAGTTGACTGAAGATCAC
ATCCCCATGCTTACTGAAGTCTTAGGGGATGAAGATAAGGCAAAGGAGGTCATCGAAGCTGGAAAAGCATCCATGGGTAA
AAATTTTGAGCTGACTTTTTTGGTAGCTTTGAGTTAATGTGTGTTTCTGTTAACTTATGTCCTGAGACATTTACTCTCTT
CCCTATTGGCAGGCTCGGATTTATCACCGCTTGACTTAATCAACGTACAGACCTTTGCTCAGAAAGTTATGGACCTTGCT
GACTACAGGAAGAAGCTCTATGATTATCTTGTCACTAAGATGAGCGACATTGCCCCTAATTTGGCTGCTTTGATTGGAGA
AATGGTCGGTGCCCGTTTGATTTCACATGCTGGAAGTCTGACTAACCTTGCTAAATGCCCATCTTCCACCCTCCAGATTC
TTGGAGCCGAGAAGGCTCTTTTCAGGTGCAATATCTGGCACTATATTTTTAATGTTCACCAGTTTCCTTTTAGTGCTGCT
TGTGACATGAACTGCTGTGGTATTTCAGGGCACTTAAAACACGTGGAAACACTCCCAAGTATGGATTGATTTTCCATTCT
TCCTTCATTGGCCGAGCATCTGCTAAGAACAAGGGCCGTATCGCTCGTTATCTTGCAAACAAGTGCTCTATAGCATCCCG
GATTGATTGTTTTGCTGGTAAAAATCTGAAACTCCTTGAAGAAGAGTTTTGGATTATGAATTCTGTTGTGAAAGTGTTAA
ATTATGTGCCCTGATGTCCTATGCAGATGGTGCAACTACTGCTTTTGGTGAGAAGCTTCGCGAACAAGTTGAGGAAAGGC
TAGAATTTTATGACAAAGGTGTTGCCCCACGCAAGAACGTGGATGTAATGAAGGAGGTGATAGAGAATCTAAAGCAAGGT
ATTTCTTGTAGCTGTTTTTTTTTGGTTGTAATCAGAGTCCTCTTTATGATGGCAAACTCAGTGTTTTTTTATCTGTTCCT
CCTTTAGAAGAGGAAGGGAAGGAGCCAGTTGATGCCTCGGTGAAGAAAAGCAAGAAGAAGAAGGCAAAGGGTGAAGAAGA
AGAAGAGGTGGTGGCAATGGAGGAGGACAAGTCAGAGAAAAAGAAGAAGAAAGAGAAGAGGAAGATGGAGACTGCAGAGG
AGAACGAGAAATCAGAGAAGAAGAAGACAAAGAAGAGTAAAGCTGGAGGAGAAGAGGAGACTGATGATGGTCACAGCACC
AAGAAGAAGAAGAAGAAGTCTAAGAGCGCTGAATAGAAAGGGATGCAACATTAACAAACCCTGTATTGTATTTTTTTTTT
GAGCTAAATTAATGTCGTCTGTTTTTCGTAGTGAACATCGGAGAATTTTTGTTTTGGTCTGGAAACGATTCAAGGTTTGG
CAATATCTTAAGTTTGTTTAGGTTTTCACTATTTTGACGTTTGCAACCGTGAAGGAGGCTCCTCCATTTTATAAAATACA
ATTACCAATTCCAGTGCTTTGCAAATGTTTCAATAATAGCTAAACTAACTACCAAATTGGAAAACTAGCTTAACAAGTTT
GTGAAAATGAATTTGGAGCCATATGATTTATTATTTTACCCAAATGGAGTAATAGAAGAAGAGCAGCTCGCGTTTGAATG
GTCAGTTAACATTAACAAAAGGTAAAATTGAATAGATGTTAAAACTTGTGTAAGTAAACAATAGAGCTACCTCCTTTTGA
GAAGGATAGATAAACTCGTGACCAACCACATTCCCAGTCCCATATTCTTAGTACAAATAAGAAATTCACACCCCTCAAAG
AAATATAACATAATCAATCATAGGAAATATACTTCGCATA
>AT1G56105.1 | chr1:20980737-20983736 FORWARD LENGTH=3000
AATTTGGGAATTTTGATTTGGTAAAGTGTCTTCTCCTTTCAAAGTGCCTATTTGTGGCTAAAGTTTCAAAATAGTGCCTC
TACGTGTAATATTCTCATTCTTTAATTTTATTTTTAAAGAATACTAAATTCCTAATCCCGCCATCTGGCAGTATTGTTGG
GTTGGAGGGTGATATATGGCCCATTTAACAGTCCCCTCAGGCCCATTCACCCTTGGATATATATAGAATTGTTTGAAATA
TGTACAGATTTCTCAAGATAAATAATCTCTAGTTTTTAGAAGATGTATGTGCTTAACTTCTACGAAATTACGTTTACTAT
GATCTGTTGATTGATAAGTAGAGATAATGGAATGTTTAGCAGTTAACCATATGTAAAACCACGCATGAAAACAAAATAAA
AGTTAAGAGAAGAAAAGAGGAAATAACTTGCTTATAAACCGAGATATAGGTTGCTTAAGTTCCATAGAGAAAAAATAAAG
CGAAGACAAAACCAAAAGTTCCAAAAAAAAAGAAGGGATCAATGATCTTGAAAGTCATTGCAGACAATCCTTAAGCATTG
TTCTCCACAATGTTCGAACACTGTTCCTTTTTCGATCTCTTGCTCGGCTTCTTCACAACTTTATCCATATTCTTGTTTCT
CCTGTGGATCTCTCGAGACACCATCTTCCTCAGCGTTCCTTGAGCTAGAAGCAACTAGACCATCTTCTTGAATCTTGACT
TTCTTTGCTCCTTTTTCTTTTTAGGCTTCTCAGATTTAGCCTCCTCATCACCATCTTTTTCCTTGAGATCGACTTCAGTT
TCTACACAAAATTCAACAATTACGATTCAATAGAAATGATCCATTGCCTATTATGCTAGAGAAGAAAAAGTAGGTATATT
CAACCAAGAACTGAAGTTACCGTTTTCAATAGCTTCAGAAGTAGCATTAACAACATCTATGATCCCTTCTTTCTCAGCAT
CATCAGTTGTTTGGTTTAATTCAGCTAGAAGATTATCTACAACTTTTAAAGCTAATCAAGGATTACTAGTGTACCAAAGA
TTAGAAGATTATGTATATTATCCATAGCAAATGCTGATTTAGTCATGATTGACCAAGACAATGATCTTGAAAAAGGTCAT
TTTGTTTGTATATGGTTTAAGTTTCTGATTCTTAGTTCTAGAATTTAGATGTTACTTTGGTACACTCATCATTGTCTTAG
TCAATCATGACTAAATCAGCATTTGCTACCTCCTTTTGAAGGTCCATTCAACACAAAGTTAAATCAACTGATATGCATCG
ATAACATATGTTATATACTATTCAATAACAGAGAAAAAAAGTAGAGGTTACCTTTCGCTTCTGTTGGAGTCTCTACGGAG
GGTTTCTTTCTGATCTTGTTGTCACTTTTCGATTTTCTCTTTCTCGTTTTCTTCTCAACTACTTCACCAATCTGCAGCTC
ACCCTTCTAATCGACACGTACGAGGTGGACGGATAGAGAACCAGTCATTGTTACTGAGGCTTTTGAAGAGCGTTTTTTAA
AATCATACAATCCGACAAGTGATAGTCATTACCACCCAAATTAACCTAAACTCATATTTATCATACAATCCGACAAGTGA
TAATCAGCACCACCCAAGTTAACTTAAACTGGTTTTTGGTTTGAATGTTAGCTTGGGTGGTAATGATTATCACTTACCAA
AAACAGTACTCCTTCCTTAAGTTGTTGTTGTCGTTGTTTCCAAAACAAAAACGTGTTGTTACCTTCAAGGCATAAATAGT
GATGTTGTCAACACTTGGAAACACTGCTTATGTTCTTTGCAGATTATGTCTGTATAATAAACAAAAAATGATAAATATGA
GTTTCGTTACTACAAATTAAAAAAGTTACCAAACTAAAAAGAAAAGGGAAGAGATTATGAAGAGTCACATTTGAAAGCAG
ATACGCTATCATAATTGTCAAGGATAGCCCTAAACGGGTATCAATACTAGTCTTCACAAAGACACATTGCTTACCGGAAT
CAGCCATCAGAAGATTATTGTAAGAGAAATGTAAAATAGGGTTTTGATGAAGTTAAGAAGAAATGGAACTCCACTCTCTC
TTTGAGATTTATAAGCGAGTTTCTTCTTTCTTAGAGAAATATGAAAAGCCTTTTTTATTGGAAAATTCAAAAACACTTAA
TTACTTAGGAAAATACAACGTCGTCAACAGATAATGAGTCTCTCTTTTGGTTAATGACTCATTTATATATTTGATTATTT
CAATGGATTTTCACATATCTCCACTTTGCAAGACTCCGGGCGACGAAACCGCAGAAACTATTGTTGGGGTGAGTTGGTGA
TACATGGCCCATTTAACGGTCCACTATCCCCAATGTATCCATGTTATTAAGGAAGAATTAAAAAGTTTTTATAAGCGACG
ATATTCATCTCAAGATAATTAATCTCTAGTTTTTTTTTCCTTAAGGATTGATGAGCGTAATTTCTACAACATCAGTTTAG
TATGATTATTAGATGGTGAAGTGTTAAGTAATTGTCGCCTAAATGAGACCATGCATGAATAAAAATCGTGATAAAAGAGG
GAATCATTTATTTATATGGGGGATGCATGGTAAGCATCGATGTTGTTGAGTTACATAGAGATAAAAAGGTGGAGTAATTA
GAAGCGATCAATGATTCTCATGGCAGCATCAGAGAGTTGAGTATAGATACTGATTTGACTAAACAGTTGAAGAAACTCAA
ACTCGACACTTGGTTGCTTTAATCCACAGCTATGAGGAATGCTAGCATACTCTATCGATTTGGCGGCTTTGTCGTAATCA
CCGGTTTTCAGACCTGTTTTGGCTTCCGACAGTAGTTTAGGTGCCACCGTCGACGTGTCATTTCTGCAATCCTCCAAGAT
TTTTCTCACTTCTTTCGTTCCTCCTCCCAGTGACAATATATTTGTAATGTTACTAGAACAATAAAAAGATTGATATATTA
GTTAGAGAATATTGTCATATATCTAAGTTAATATATATGT
>AT1G56110.1 | chr1:20986894-20989893 REVERSE LENGTH=3000
GTAACAAAAAGATACCCTCACAAATTATGTTCTCCATGTTGAATGTGCAAACATATGGACAGGGCTCCAATGTCTTATTG
GAAAAAAATTGTTTTAAGACTTTCGCTATTGACTGGTGTCTAGATTATAACTTTTCGATCAACTGCGGAGGCCCAGAGAT
AAGGTCTGTTAGTGGAGCACTATTTGAAAAGGAGGACGCGGATCTTGGACCAGCTTCGTTTGTTGTGAGTGCTGCAAAGA
GATGGGCAGCCAGTAGTGTAGGAAATTTTGCTGGCAGTAGCAACAATATATACATAGCTACTTCACTAGCACAATTTATC
AACACTATGGACTCAGAGCTTTTTCAGTCAGCACGACTTTCTGCATCTTCCCTAAGGTATTATGGGTTGGGGCTAGAAAA
TGGAGGGTACACCGTAACACTTCAGTTTGCTGAAGTACAAATTGAAGGTTCTAACTCTTGGAAAGGTATTGGAAGACGAC
GTTTTAACATTTATGTCCAGGTCTGCACCACTTGATCGAGCTTTCCGGTTCACAAATGTTACTTTTTGGTTCTGATGAAT
TCTAAGATCTAGCTCCATTTTTCCAGGGAAGACTTGTTGAAAAGGATTTTGATATACGCAGAACAGCTGGTGGCTCTTCG
GTTCGAGCAGTTCAGAGAGAATATAAAACAAATGTATCAGAAAATCATCTCGAAGTCCATCTTTTCTGGGCTGGAAAAGG
AACATGTTGTATTCCTATCCAAGGGGCTTATGGGCCATTAATAGCGGCCGTCAGTGCGACACCAGGTAACACAAACGGTT
GATATATTTTTTTTCCTCTGATTTTCACTATCTCCCGATACTAGTTAGTGCCGTGTCACATATTCTTGTTCAGATTTCAC
ACCAACTGTGGCTAATAGGCCACCATCAAAGGGAAAGAGCAGGACTGGTACTATTGTGGGTGTCATTGTTGGTGTTGGAC
TTTTGAGCATCTTTGCGGGTGTGGTTATCCTCGTCATTCGAAAAAGAAGAAAACCGTACACAGATGATGAAGGTACAGAT
GTAATAAGAACATAAACAAGCCCTTGAGCTGAATAACTTTAGCTCTCTGATCAAAATTAAAGTTGACTATCATCTGTTAA
ATTGGTTGATTTTAAGTAGTGAATTTTTTATGGCAGAGATACTTAGTATGGACGTAAAGCCTTACACCTTTACTTACTCG
GAACTTAAGAATGCAACACAAGATTTTGATCTCTCAAACAAGCTTGGAGAGGGAGGGTTTGGGGCTGTTTATAAGGTAAG
TCCCTTACTGAATCGAACAAAATAGCTGTATATTTTTCTGAGATACTAGGAAAGAAGGGTACATGTAATACCTTTTAATA
CGTTTTGTTTTGAATAACACGTTCAACAGGGAAACCTCAATGATGGAAGAGAGGTGGCGGTGAAGCAGTTGTCAATTGGA
TCACGGCAAGGGAAGGGACAATTTGTTGCAGAAATTATTGCAATTTCTTCAGTTCTACATCGCAACCTAGTAAAACTTTA
CGGGTGCTGCTTTGAAGGAGATCATCGTTTGCTCGTATATGAGTATCTCCCTAATGGAAGTCTCGATCAGGCATTATTTG
GTAATGAACAGAAACATGACTTACCTATCTCTGCTTCTGCCAAGCTAAAGTAATCATTATGCCATTGGGTTGGATGTTAC
AGGGGATAAGAGTTTGCATCTTGATTGGTCAACCCGTTATGAGATATGTCTGGGAGTAGCCAGAGGTCTAGTTTATCTCC
ACGAGGAAGCAAGTGTTCGCATAATACACAGAGATGTGAAGGCCAGCAACATTTTACTGGACTCTGAACTGGTCCCAAAA
GTTTCTGATTTTGGGCTTGCAAAACTATATGATGACAAGAAAACCCATATTAGTACCAGAGTGGCAGGGACGATGTAAGC
AAAATCCATAGACCCTGACATTTTGTTTGCAACACAATTATGGCTTTATAGCTCATGTTAGTTGTATCAATGCAGTGGGT
ATCTTGCGCCAGAGTATGCCATGCGTGGACATCTAACAGAGAAAACAGATGTGTATGCCTTTGGTGTTGTGGCTCTTGAG
CTAGTGAGTGGAAGGAAAAACTCTGATGAGAACCTGGAAGAGGGAAAAAAATATCTTCTTGAATGGGTACGTCTATATTT
GTCATATAGGCGAAGTTGAAGATGGTGTGATAAATGACAAAAGCCGATAATCCTTTTGTATTTCTTGTATACAGGCATGG
AATCTACACGAGAAAAACCGTGACGTTGAACTAATAGATGATGAGCTAAGTGAATACAACATGGAAGAAGTGAAACGCAT
GATTGGCATTGCTCTGCTTTGCACTCAGTCATCTTATGCGTTGAGACCACCAATGTCACGAGTAGTAGCCATGTTGTCAG
GAGATGCTGAGGTCAATGATGCCACCTCTAAGCCAGGCTACCTAACCGACTGTACATTTGATGACACCACAAGCTCCTCA
TTCAGCAACTTTCAAACGAAAGACACTAGCTTCTCGACGAGCTTTATAGCGCCTGGCCCGGAGATGCCACTTAGAGACGG
CGAATCGAAGCCAATGGTTGGATTCAAGATCAAGGAGGGAAGATGAAGATTGTCCCCTCTATAATTTGATATGCTTGTAT
ATGGAAGTTGACAATTTTCTTCTATATAAGGATGTGGAGAAACAGATTTCACTTTCATTCAATAATAATATTTTAGTTGA
CAATTTTTCAATTTTTGTAACAAACTTTTGATATCTTGCAAGGATGACCAAAAAAAAAAAAAAAAAAAAAAAAAAAGAAA
GTTAACCTGTTGTGATGGGCCGGGCATTTTATAAGCTAGTACAACTAACACACCGTTAAATGGGCCTGGCCCATTGAATT
TTTCAAGAGCAGCGCCATCAACAGATGCGCTTATTAAACCCCTGAAACCCTAGTTTCGTTCGTTGTATATTTCTTCTCGC
TCAGTAGGTCTTTAGGGTTTTAGTTTCTTCTCCTCAAAAA
>AT1G56120.3 | chr1:20992256-20995255 REVERSE LENGTH=3000
GCTGACTGATTTCAACATGGAAGAAGCAAAGCGCATGATTGGCATTGCTCTGTTGTGCACACAGACATCTCATGCCTTGA
GGCCACCAATGTCACGAGTGGTGGCCATGCTTTCAGGAGATGTTGAGATCGGTGATGTCACTTCTAAGCCAGGCTACGTA
AGCGACTGGAGATTTGATGACACCACAGGCTCATCTCTCAGCGGATTTCAAATCAAAGACACAACAGGCTATTCCATGAG
CCTTGTGGCGCCTGGCTCCGAGATATCACCCAGAGACAGCGACTTTAAGCCAATGCTTGGATCCAAGATCAATGAGGGAA
GATGACAATGTATCATCTACGATTTATGGCTATAGAGATGTTTGTATATATGTAAGATGACAATTTTGTACAAAAAAAAA
AAGGGATTGACAATTTTCATCTTTGATTGGGAAAAACAGATTTCACTTTGATTCGATAATAATAATTTAGTAGTTAGAAG
TTGAAATTGATCTTTAACCGTTAGTGATGGGCCTCGCATTATTCATGTACTTAGCCAAATCAATGCAGTCTCTGAAGGTG
ACTGACTCTGTAGTATATTCATGTGTTGTAATGTTTTATTTGGGAGTCAAAAATGAAATAATCTCTGTACTACTTTCATG
AGTGGGGGTTCCAGGAGCTCTAACTGGATTTTCAAAGCTGCAATTCAAATATGTATGCTTATGTCATGAAGATGTAGACG
TCACATGAGCAAAGATCGTGTAAATAAGTGGGGGAGAAAACCAGAGCTAAGCATATTGGATACTTTACAGTCCTAGTGTA
AATGAAGTTTTGTATTGAAAGTCTATTAGTGTTGAATCAGGACGAAACACTTGAAGCTCCTCTCCAAATTATGATCAGAA
ACAGAAACATATCAGTTCAGGTCTTCAAATGATCTATATATGTACCTCTAACTCAAAAGATCATAGCATTGCTCCAGCAT
CAGTTTCTCTTGTGCGGCCCTCCATCGATCTGCTAATGGAAGATATTAGGTTATTACACACTAGTTTAATACACGATTTA
TCATGTCACGTTTGTCCTCAAAACCTACCGTGGGAGAAACGTAATTAACTATTCACTGTTGAAATGATAGCATCAGTGAC
TGCTTCTGCATTCTTAAGCTTATTCCAGTTTCCAAGCGGTTCCACTGAGGATCCCAAGCCGGATCAGAGCTCAAGAAATC
TCCAAATGATGTTGAGATACAACAAAAAGGGAATCAAGAAAAGACCTCAACGTTTAGCCATGCATGCATGGACGACTCTC
ATTACGGTACGTTTAACTAATCGAACATTGCTTGTATATCGAAACTCTTAACTATGCGTTTACTTAAAATAAAAATAAAA
TACTTCTTTGATTCAATAAAAATATTTTAGTAGCTCTAAGTTGGACTTGGAGTGGATCTCTAACCGGTCGTGATGGGGCT
CGCACTATTCATGTCGTTTTAAGTCTTTAACCAAATCAACCGGTGCAGTCTCTAAAGGTGATTGACTCTTCCGTAGCAAC
TTCTTCCTTCCTTGATATGTAATCATGTGTTATGTCTTGGAATTCAAAAGGAAATAATGATTAAGATCACTTTCATGAGT
GGGTTCCACGAGCACTAAATGGATATTGGCATATCTAAAGGAGACTTACCAAATAATCCTTAAGTCTCAAGTCCCCTTTT
TATCAAAAAAGAAGAAAAAAATCTCAAGTGGTTGAAAATGGACGACGACTTGAAACTCGAAGTTTCGTTTATAGTCAATC
TTACATTGTTGATCAGTTACACTAATTCTCTTGGCTGTGTGTCAACAAGTGGGAAGATTTCATAGTAAGTCTTCTCTCAT
AGTACTAGTAATTAAGTCTTCTCTCTGCTATAGAGTGTGGAGACTAAAAAAAGAAGAAGACAACATTGTTTTTATATTAT
TATGTGAAGTAGTGTAGTGGTGAAGAAGGAAGAATTTTCCAACTCTACGAACCATAGCAATCATAGCCTGATAGCCATTA
ACGTCTCTATACAGAGAAAACAGAGAGCCCATTCGCTGATCGGCAAATCTCTTTATAAACACACTCATAGTGGTCTTGTT
TTTCTGAACCAAAGTTATATCTGTTGAAATGCTCAGGCTACGTAGATCTCTGTTTCTGCTCCTAACCGTTTGGTTCTTGT
GTTGTTCCGGTTTGGTTCACGTGATGGTTCGAGCCCAAAACCGAACCAGACCCACTACTCATCCCGACGATGGTCTGTCT
TTTCAACACTTGACAAAAGTTTAGTCACCAATTATCGACTGGATTTGTAGTTTGTAATAGCTAGCTTCTTCTTTGTAATA
AACCCCACTAACGAAAAAACAAATAAAATGCATCTTGTCAATAGAATGAGTTTCTTAGTTCAGTTAATATATAGTTTCAA
TTAATTAATACTAGTTGTTTAGTTAAGCGTAATAGATTAAGGGGTGCTAATAATAATTTGACCGTTGTGAATTATGTTGG
ATAAAAACAGCGCGAGCTTTGAACTCCATCTTCGCGGCTTGGAAGATTCGGGCGCCGAGGGAATGGAACATCAGCGGCGA
ACTTTGCTCCGGCGTCGCCATCGACGCCAGTGTACTCGACTCAAACCATGCCTACAATCCTCTCATCAAATGCGACTGTA
GTTTCCAAAACTCCACAATCTGCCGCATAAATAACATGTTACACCTCTTTCCCACTTTTTATGCACTCCATATGTTCGAC
GAATTCTCCCACTGAGTCTCAATTTTGTTTGTTGTTGTCTCAGAAAGGTTTATGCGATAGATGTTGTAGGACCTATACCT
CCAGAGCTCTGGACCTTAACATACCTCACCAATCTGTATAGTTCCATACAACCCACTTACCCACTTTTTATATTCACAAG
TATATATATGTTGAGACTCTTAACTGATCCAATGGTCATCAAAAACACACATCTTTCAGGAACCTAGGTCAAAATTATCT
CACAGGCTCACTGTCTCCTGCTATTGGGAATTTGACTCGG
>AT1G56120.2 | chr1:20993148-20996147 REVERSE LENGTH=3000
ATGATGGAAGAGTGGTCGCGGTGAAGCTATTGTCGGTGGGATCCCGTCAAGGGAAGGGACAATTTGTTGCAGAAATTGTA
GCAATTTCTTCAGTTCTACATCGCAACCTAGTAAAACTTTATGGGTGCTGCTTTGAAGGAGAGCATCGTATGCTCGTATA
TGAGTATCTACCTAATGGAAGTCTTGATCAGGCGCTATTTGGTAATGAACAGAAACATGACTTATCTATCACTGCTTCTG
CGAACCTTAAGTACTCATTTATGCCCTTGGTTTGCATGTTTCAGGGGATAAGACCTTACATCTTGATTGGTCAACCCGTT
ATGAGATATGCCTGGGAGTAGCCAGAGGTCTAGTTTATCTCCACGAGGAGGCGAGTGTTCGCATAGTACACAGGGATGTG
AAGGCCAGTAACATTTTGCTCGACTCTAGACTGGTCCCACAAATTTCTGATTTTGGACTTGCAAAACTGTACGATGACAA
GAAAACCCACATAAGTACCCGAGTGGCAGGGACGATGTAAGTAATCCACAAACTCTGACCTTTGGTTTGCATCACAATTA
CAAATTAGTGAGACATGTTAGTGATGTTGCTGTATCAATGCAGTGGGTATCTTGCGCCAGAGTATGCCATGCGTGGACAT
CTAACAGAGAAAACGGATGTGTATGCCTTTGGTGTTGTGGCTCTTGAGCTAGTGAGTGGAAGGCCAAACTCTGATGAGAA
TCTGGAGGAGGAAAAAAAATATCTTCTTGAATGGGTACGTTCTTGCTTATTATGATTGATTGTAAATGGATGGAGTTTAG
AATGGCAAAAGCCAATAATACTTGTGTATTTTCTGTATACAGGCATGGAATTTACACGAGAAAAGCCGTGACATTGAACT
AATCGATGATAAGCTGACTGATTTCAACATGGAAGAAGCAAAGCGCATGATTGGCATTGCTCTGTTGTGCACACAGACAT
CTCATGCCTTGAGGCCACCAATGTCACGAGTGGTGGCCATGCTTTCAGGAGATGTTGAGATCGGTGATGTCACTTCTAAG
CCAGGCTACGTAAGCGACTGGAGATTTGATGACACCACAGGCTCATCTCTCAGCGGATTTCAAATCAAAGACACAACAGG
CTATTCCATGAGCCTTGTGGCGCCTGGCTCCGAGATATCACCCAGAGACAGCGACTTTAAGCCAATGCTTGGATCCAAGA
TCAATGAGGGAAGATGACAATGTATCATCTACGATTTATGGCTATAGAGATGTTTGTATATATGTAAGATGACAATTTTG
TACAAAAAAAAAAAGGGATTGACAATTTTCATCTTTGATTGGGAAAAACAGATTTCACTTTGATTCGATAATAATAATTT
AGTAGTTAGAAGTTGAAATTGATCTTTAACCGTTAGTGATGGGCCTCGCATTATTCATGTACTTAGCCAAATCAATGCAG
TCTCTGAAGGTGACTGACTCTGTAGTATATTCATGTGTTGTAATGTTTTATTTGGGAGTCAAAAATGAAATAATCTCTGT
ACTACTTTCATGAGTGGGGGTTCCAGGAGCTCTAACTGGATTTTCAAAGCTGCAATTCAAATATGTATGCTTATGTCATG
AAGATGTAGACGTCACATGAGCAAAGATCGTGTAAATAAGTGGGGGAGAAAACCAGAGCTAAGCATATTGGATACTTTAC
AGTCCTAGTGTAAATGAAGTTTTGTATTGAAAGTCTATTAGTGTTGAATCAGGACGAAACACTTGAAGCTCCTCTCCAAA
TTATGATCAGAAACAGAAACATATCAGTTCAGGTCTTCAAATGATCTATATATGTACCTCTAACTCAAAAGATCATAGCA
TTGCTCCAGCATCAGTTTCTCTTGTGCGGCCCTCCATCGATCTGCTAATGGAAGATATTAGGTTATTACACACTAGTTTA
ATACACGATTTATCATGTCACGTTTGTCCTCAAAACCTACCGTGGGAGAAACGTAATTAACTATTCACTGTTGAAATGAT
AGCATCAGTGACTGCTTCTGCATTCTTAAGCTTATTCCAGTTTCCAAGCGGTTCCACTGAGGATCCCAAGCCGGATCAGA
GCTCAAGAAATCTCCAAATGATGTTGAGATACAACAAAAAGGGAATCAAGAAAAGACCTCAACGTTTAGCCATGCATGCA
TGGACGACTCTCATTACGGTACGTTTAACTAATCGAACATTGCTTGTATATCGAAACTCTTAACTATGCGTTTACTTAAA
ATAAAAATAAAATACTTCTTTGATTCAATAAAAATATTTTAGTAGCTCTAAGTTGGACTTGGAGTGGATCTCTAACCGGT
CGTGATGGGGCTCGCACTATTCATGTCGTTTTAAGTCTTTAACCAAATCAACCGGTGCAGTCTCTAAAGGTGATTGACTC
TTCCGTAGCAACTTCTTCCTTCCTTGATATGTAATCATGTGTTATGTCTTGGAATTCAAAAGGAAATAATGATTAAGATC
ACTTTCATGAGTGGGTTCCACGAGCACTAAATGGATATTGGCATATCTAAAGGAGACTTACCAAATAATCCTTAAGTCTC
AAGTCCCCTTTTTATCAAAAAAGAAGAAAAAAATCTCAAGTGGTTGAAAATGGACGACGACTTGAAACTCGAAGTTTCGT
TTATAGTCAATCTTACATTGTTGATCAGTTACACTAATTCTCTTGGCTGTGTGTCAACAAGTGGGAAGATTTCATAGTAA
GTCTTCTCTCATAGTACTAGTAATTAAGTCTTCTCTCTGCTATAGAGTGTGGAGACTAAAAAAAGAAGAAGACAACATTG
TTTTTATATTATTATGTGAAGTAGTGTAGTGGTGAAGAAGGAAGAATTTTCCAACTCTACGAACCATAGCAATCATAGCC
TGATAGCCATTAACGTCTCTATACAGAGAAAACAGAGAGCCCATTCGCTGATCGGCAAATCTCTTTATAAACACACTCAT
AGTGGTCTTGTTTTTCTGAACCAAAGTTATATCTGTTGAA
>AT1G56120.1 | chr1:20993073-20996072 REVERSE LENGTH=3000
TTGTAGCAATTTCTTCAGTTCTACATCGCAACCTAGTAAAACTTTATGGGTGCTGCTTTGAAGGAGAGCATCGTATGCTC
GTATATGAGTATCTACCTAATGGAAGTCTTGATCAGGCGCTATTTGGTAATGAACAGAAACATGACTTATCTATCACTGC
TTCTGCGAACCTTAAGTACTCATTTATGCCCTTGGTTTGCATGTTTCAGGGGATAAGACCTTACATCTTGATTGGTCAAC
CCGTTATGAGATATGCCTGGGAGTAGCCAGAGGTCTAGTTTATCTCCACGAGGAGGCGAGTGTTCGCATAGTACACAGGG
ATGTGAAGGCCAGTAACATTTTGCTCGACTCTAGACTGGTCCCACAAATTTCTGATTTTGGACTTGCAAAACTGTACGAT
GACAAGAAAACCCACATAAGTACCCGAGTGGCAGGGACGATGTAAGTAATCCACAAACTCTGACCTTTGGTTTGCATCAC
AATTACAAATTAGTGAGACATGTTAGTGATGTTGCTGTATCAATGCAGTGGGTATCTTGCGCCAGAGTATGCCATGCGTG
GACATCTAACAGAGAAAACGGATGTGTATGCCTTTGGTGTTGTGGCTCTTGAGCTAGTGAGTGGAAGGCCAAACTCTGAT
GAGAATCTGGAGGAGGAAAAAAAATATCTTCTTGAATGGGTACGTTCTTGCTTATTATGATTGATTGTAAATGGATGGAG
TTTAGAATGGCAAAAGCCAATAATACTTGTGTATTTTCTGTATACAGGCATGGAATTTACACGAGAAAAGCCGTGACATT
GAACTAATCGATGATAAGCTGACTGATTTCAACATGGAAGAAGCAAAGCGCATGATTGGCATTGCTCTGTTGTGCACACA
GACATCTCATGCCTTGAGGCCACCAATGTCACGAGTGGTGGCCATGCTTTCAGGAGATGTTGAGATCGGTGATGTCACTT
CTAAGCCAGGCTACGTAAGCGACTGGAGATTTGATGACACCACAGGCTCATCTCTCAGCGGATTTCAAATCAAAGACACA
ACAGGCTATTCCATGAGCCTTGTGGCGCCTGGCTCCGAGATATCACCCAGAGACAGCGACTTTAAGCCAATGCTTGGATC
CAAGATCAATGAGGGAAGATGACAATGTATCATCTACGATTTATGGCTATAGAGATGTTTGTATATATGTAAGATGACAA
TTTTGTACAAAAAAAAAAAGGGATTGACAATTTTCATCTTTGATTGGGAAAAACAGATTTCACTTTGATTCGATAATAAT
AATTTAGTAGTTAGAAGTTGAAATTGATCTTTAACCGTTAGTGATGGGCCTCGCATTATTCATGTACTTAGCCAAATCAA
TGCAGTCTCTGAAGGTGACTGACTCTGTAGTATATTCATGTGTTGTAATGTTTTATTTGGGAGTCAAAAATGAAATAATC
TCTGTACTACTTTCATGAGTGGGGGTTCCAGGAGCTCTAACTGGATTTTCAAAGCTGCAATTCAAATATGTATGCTTATG
TCATGAAGATGTAGACGTCACATGAGCAAAGATCGTGTAAATAAGTGGGGGAGAAAACCAGAGCTAAGCATATTGGATAC
TTTACAGTCCTAGTGTAAATGAAGTTTTGTATTGAAAGTCTATTAGTGTTGAATCAGGACGAAACACTTGAAGCTCCTCT
CCAAATTATGATCAGAAACAGAAACATATCAGTTCAGGTCTTCAAATGATCTATATATGTACCTCTAACTCAAAAGATCA
TAGCATTGCTCCAGCATCAGTTTCTCTTGTGCGGCCCTCCATCGATCTGCTAATGGAAGATATTAGGTTATTACACACTA
GTTTAATACACGATTTATCATGTCACGTTTGTCCTCAAAACCTACCGTGGGAGAAACGTAATTAACTATTCACTGTTGAA
ATGATAGCATCAGTGACTGCTTCTGCATTCTTAAGCTTATTCCAGTTTCCAAGCGGTTCCACTGAGGATCCCAAGCCGGA
TCAGAGCTCAAGAAATCTCCAAATGATGTTGAGATACAACAAAAAGGGAATCAAGAAAAGACCTCAACGTTTAGCCATGC
ATGCATGGACGACTCTCATTACGGTACGTTTAACTAATCGAACATTGCTTGTATATCGAAACTCTTAACTATGCGTTTAC
TTAAAATAAAAATAAAATACTTCTTTGATTCAATAAAAATATTTTAGTAGCTCTAAGTTGGACTTGGAGTGGATCTCTAA
CCGGTCGTGATGGGGCTCGCACTATTCATGTCGTTTTAAGTCTTTAACCAAATCAACCGGTGCAGTCTCTAAAGGTGATT
GACTCTTCCGTAGCAACTTCTTCCTTCCTTGATATGTAATCATGTGTTATGTCTTGGAATTCAAAAGGAAATAATGATTA
AGATCACTTTCATGAGTGGGTTCCACGAGCACTAAATGGATATTGGCATATCTAAAGGAGACTTACCAAATAATCCTTAA
GTCTCAAGTCCCCTTTTTATCAAAAAAGAAGAAAAAAATCTCAAGTGGTTGAAAATGGACGACGACTTGAAACTCGAAGT
TTCGTTTATAGTCAATCTTACATTGTTGATCAGTTACACTAATTCTCTTGGCTGTGTGTCAACAAGTGGGAAGATTTCAT
AGTAAGTCTTCTCTCATAGTACTAGTAATTAAGTCTTCTCTCTGCTATAGAGTGTGGAGACTAAAAAAAGAAGAAGACAA
CATTGTTTTTATATTATTATGTGAAGTAGTGTAGTGGTGAAGAAGGAAGAATTTTCCAACTCTACGAACCATAGCAATCA
TAGCCTGATAGCCATTAACGTCTCTATACAGAGAAAACAGAGAGCCCATTCGCTGATCGGCAAATCTCTTTATAAACACA
CTCATAGTGGTCTTGTTTTTCTGAACCAAAGTTATATCTGTTGAAATGCTCAGGCTACGTAGATCTCTGTTTCTGCTCCT
AACCGTTTGGTTCTTGTGTTGTTCCGGTTTGGTTCACGTG
>AT1G56130.3 | chr1:20999628-21002627 REVERSE LENGTH=3000
AGTAGCCAGAGGTCTAGTCTATCTCCATGAGGAGGCAAGGCTTCGCATAGTACACAGGGATGTGAAGGCCAGCAACATTT
TGCTTGACTCTAAATTAGTACCAAAAGTTTCTGATTTTGGGCTTGCAAAACTGTACGATGACAAGAAAACCCACATAAGT
ACCCGGGTTGCAGGGACAATGTAAGTAACTCCCAACCCTGACCTCTGGTTTGCAACACAACTATGGATTTATAACACATG
TTGGTGATTTTACTGTATCAATGCAGTGGGTATCTTGCGCCAGAGTATGCCATGCGTGGACATCTAACAGAGAAAACGGA
TGTATATGCCTTTGGTGTTGTGGCTCTTGAGCTAGTGAGTGGAAGGCCAAACTCTGATGAGAACTTGGAGGATGAAAAAA
GATATCTTCTTGAATGGGTACGTCCATACTTCAACACTTTTTGATAATGAACACAACTTCAATGTATGTGACCATGAGAG
GCTAATCTGGGTTATGCCCTTTAGCAAAAGCTGATATTGATTGTGTAACTTGTTCACAGGCATGGAATCTACACGAGAAA
GGCCGTGAAGTTGAACTTATTGATCATCAGCTGACTGAATTCAACATGGAAGAAGGGAAACGCATGATTGGCATAGCCCT
GCTGTGTACACAAACATCTCATGCCTTGAGACCACCAATGTCACGAGTGGTGGCCATGCTTTCAGGAGATGTTGAGGTCA
GTGATGTCACTTCAAAGCCAGGCTACCTAACCGACTGGAGATTTGATGACACCACAGCCTCCTCAATCAGCGGCTTTCCA
TTAAGAAACACACAGGCTTCTGAATCCTTCACGAGCTTTGTGGCGCCTAGATCCGAGATATCACCGAGAAACAACGACGC
TAGGCCAATGCTTGGAGCCCAGATGAATGAGGGAAGATGACAAAGACCCTATATGGTGGCTATAGATATAGTCATATAGA
GATTATGTTTGTGTATATGAGGTTCACTTTATTCTTCTTGGATTGGAAAAACTCTAGATTTCACTTTGGTTAAATAATAA
TAATATTTTAGCTCCTCTGACTTCCACAAGCGGTCGTGATGGGCCACGTACTATTCACGTCCTCAACCAAATCAATGCCG
TCTCTTTTACAGTGTAACTGTGTTGGTTTCCAAATGAAGGAAGTTATTAAGAACACTTTTCATGAGTGGTTCAACGAGCT
CGAACCGGATATGACCTGAGATTCTAAAGAATATTTATGAGTCCCAAGTCGGAGATGGACGACGATTTGAAACTTGAAAC
GTGTGCTTTTGTTTTTATATTTTGGTGTTTGTCTTACATTATTAAAAGTCAATAAAGAAATGGTTCAGGCAATTTAAGCA
AGCCATGTTGATCAATTACATAATCTTATAAACGTCACATTGAGATTGTGTTCTGTTGAATTGAATGTTTTTGGTCTAAT
TGGTGATGTTTATTACGGACGACTCGCAGCGCAGCCGCCACCGTCGTTGACACAGCAGGTGCACTCCTCGGTCCACGCAC
GTGAGCTTACACGCCCTCGCTATCGGGACAAGACCATTAATTAATTCAAATTAGCAAATGCATCTCTTAGTTTGGTAACG
GCAATTGTTATAGTATTTAAACTGAAATCATAAATGAACCAAAAGCTTAGACCTCTCAACTAAATTTTGCAAAGAGCAGA
AATAAACTCTTTCTAAAAAGCATTTGTGTTTTTTAACCAAAAGCAAAACCACCGTCGTCGATGACCAGGATACGGAGGTC
TCCGTGTCTACTACTCCTCATTATCTGGTTCATGTGTATTGCCGGTTCGGTTCAGGTGGTTCAATCTCAAAACCAAACCG
GAGCCACTACTCATCCCGACGAAGGTTTGTCTTTAATCTAACACTTACAAAGAGTTCAATCACCAATAATCAATTGGATT
GTATAGATTATAGTCTTATACTAGTTATTCGGATCCAAATTGATTAGAAACAAAAAATACACCATGAATTGTATCCACAA
ATTCCAAAATAATAAGATACTTACCGGTTAGTTTCTGTTAATAATTGACCGGTTATATTAATTTGACCGTTGTGATTGAT
TGTGGATACAACAGCGCGAGCTTTGAACTCAATTTTCGCGGCTTGGAAGATCCAGGCGCCGAGAGAATGGAACATCAGCG
GCGAACTTTGCTCCGGCGCCGCTATCGACGCCAGTGTACTCGACAGCAACCCTGCCTACAATCCTCTCATCAAATGCGAC
TGTAGTTTCCAAAACTCCACAATCTGCCGCATCACTAACATGTACGCCCTTTTTGTGCACCCCATGTGTTCGACGTATTC
CCCCACTGGGACTTGACTTTTCTTTATACAAATCATTTTTAATTTCATGTGGTAACTATGCTTCAGCTATGTCACGTCTC
AAATTCTTCTCCTTGTTGTTGCCACAGCAAGGTTTATGCGATAGATGTTGTAGGACCTATCCCTCCAGAGCTCTGGACTT
TAACATACCTCACCAATCTGTATGGTTTTTACTATTACTTGATGATTATATAGATTAAGCTACAAGAAAAAGAGCACAAA
TTTTCACAAATCAAAATCACTTCTTTCAGGAACTTGGGTCAAAATGTTCTCACTGGCTCACTTCCTCCTGCAATTGGAAA
TCTGACTCGAATGCAATGGATGTATGTCTCTGACAACTTCTTTGTCTTATTGTTGTCGTGATGATTTTCTACAACAATTT
CTTGTCTCTCACGCTTAACTGTTTTTAATATGTAGGACTTTTGGGATCAATGCGTTGTCTGGCCCTGTTCCTAAGGAAAT
TGGTTTGCTTACAGATTTAAGATTACTGTAAGCTTATGGATGCTTCTTCATTGTTTTAATATAATTGTCTCTTCACAATG
TTTCTGAAAGATCTTGACGGTTCCTTATACATATGTATATCTTTTTGCAGTGGTATTAGTTCAAATAACTTTTCCGGTTC
TATACCAGATGAGATTGGGAGATGTACAAAACTACAACAG
>AT1G56130.1 | chr1:20999978-21002977 REVERSE LENGTH=3000
GGAAAACTCAATGATGGAAGAGAGGTAGCAGTGAAGCTATTGTCGGTGGGATCCCGACAAGGGAAGGGACAATTTGTTGC
AGAAATTGTAGCAATTTCTGCAGTCCAACATCGCAACTTAGTAAAACTTTATGGGTGCTGCTATGAAGGAGAGCATCGTT
TGCTTGTATATGAATACCTTCCTAACGGAAGTCTTGATCAGGCTCTATTTGGTACGCACAGAAGCATGTTTATCGATCCA
TGCTTCTGCCAGGCTAAAATCACTCATTATGTACATGTCATTGGTTTGAATGTTGCAGGGGAAAAGACTTTGCATCTTGA
TTGGTCAACCCGTTATGAGATATGCCTGGGAGTAGCCAGAGGTCTAGTCTATCTCCATGAGGAGGCAAGGCTTCGCATAG
TACACAGGGATGTGAAGGCCAGCAACATTTTGCTTGACTCTAAATTAGTACCAAAAGTTTCTGATTTTGGGCTTGCAAAA
CTGTACGATGACAAGAAAACCCACATAAGTACCCGGGTTGCAGGGACAATGTAAGTAACTCCCAACCCTGACCTCTGGTT
TGCAACACAACTATGGATTTATAACACATGTTGGTGATTTTACTGTATCAATGCAGTGGGTATCTTGCGCCAGAGTATGC
CATGCGTGGACATCTAACAGAGAAAACGGATGTATATGCCTTTGGTGTTGTGGCTCTTGAGCTAGTGAGTGGAAGGCCAA
ACTCTGATGAGAACTTGGAGGATGAAAAAAGATATCTTCTTGAATGGGTACGTCCATACTTCAACACTTTTTGATAATGA
ACACAACTTCAATGTATGTGACCATGAGAGGCTAATCTGGGTTATGCCCTTTAGCAAAAGCTGATATTGATTGTGTAACT
TGTTCACAGGCATGGAATCTACACGAGAAAGGCCGTGAAGTTGAACTTATTGATCATCAGCTGACTGAATTCAACATGGA
AGAAGGGAAACGCATGATTGGCATAGCCCTGCTGTGTACACAAACATCTCATGCCTTGAGACCACCAATGTCACGAGTGG
TGGCCATGCTTTCAGGAGATGTTGAGGTCAGTGATGTCACTTCAAAGCCAGGCTACCTAACCGACTGGAGATTTGATGAC
ACCACAGCCTCCTCAATCAGCGGCTTTCCATTAAGAAACACACAGGCTTCTGAATCCTTCACGAGCTTTGTGGCGCCTAG
ATCCGAGATATCACCGAGAAACAACGACGCTAGGCCAATGCTTGGAGCCCAGATGAATGAGGGAAGATGACAAAGACCCT
ATATGGTGGCTATAGATATAGTCATATAGAGATTATGTTTGTGTATATGAGGTTCACTTTATTCTTCTTGGATTGGAAAA
ACTCTAGATTTCACTTTGGTTAAATAATAATAATATTTTAGCTCCTCTGACTTCCACAAGCGGTCGTGATGGGCCACGTA
CTATTCACGTCCTCAACCAAATCAATGCCGTCTCTTTTACAGTGTAACTGTGTTGGTTTCCAAATGAAGGAAGTTATTAA
GAACACTTTTCATGAGTGGTTCAACGAGCTCGAACCGGATATGACCTGAGATTCTAAAGAATATTTATGAGTCCCAAGTC
GGAGATGGACGACGATTTGAAACTTGAAACGTGTGCTTTTGTTTTTATATTTTGGTGTTTGTCTTACATTATTAAAAGTC
AATAAAGAAATGGTTCAGGCAATTTAAGCAAGCCATGTTGATCAATTACATAATCTTATAAACGTCACATTGAGATTGTG
TTCTGTTGAATTGAATGTTTTTGGTCTAATTGGTGATGTTTATTACGGACGACTCGCAGCGCAGCCGCCACCGTCGTTGA
CACAGCAGGTGCACTCCTCGGTCCACGCACGTGAGCTTACACGCCCTCGCTATCGGGACAAGACCATTAATTAATTCAAA
TTAGCAAATGCATCTCTTAGTTTGGTAACGGCAATTGTTATAGTATTTAAACTGAAATCATAAATGAACCAAAAGCTTAG
ACCTCTCAACTAAATTTTGCAAAGAGCAGAAATAAACTCTTTCTAAAAAGCATTTGTGTTTTTTAACCAAAAGCAAAACC
ACCGTCGTCGATGACCAGGATACGGAGGTCTCCGTGTCTACTACTCCTCATTATCTGGTTCATGTGTATTGCCGGTTCGG
TTCAGGTGGTTCAATCTCAAAACCAAACCGGAGCCACTACTCATCCCGACGAAGGTTTGTCTTTAATCTAACACTTACAA
AGAGTTCAATCACCAATAATCAATTGGATTGTATAGATTATAGTCTTATACTAGTTATTCGGATCCAAATTGATTAGAAA
CAAAAAATACACCATGAATTGTATCCACAAATTCCAAAATAATAAGATACTTACCGGTTAGTTTCTGTTAATAATTGACC
GGTTATATTAATTTGACCGTTGTGATTGATTGTGGATACAACAGCGCGAGCTTTGAACTCAATTTTCGCGGCTTGGAAGA
TCCAGGCGCCGAGAGAATGGAACATCAGCGGCGAACTTTGCTCCGGCGCCGCTATCGACGCCAGTGTACTCGACAGCAAC
CCTGCCTACAATCCTCTCATCAAATGCGACTGTAGTTTCCAAAACTCCACAATCTGCCGCATCACTAACATGTACGCCCT
TTTTGTGCACCCCATGTGTTCGACGTATTCCCCCACTGGGACTTGACTTTTCTTTATACAAATCATTTTTAATTTCATGT
GGTAACTATGCTTCAGCTATGTCACGTCTCAAATTCTTCTCCTTGTTGTTGCCACAGCAAGGTTTATGCGATAGATGTTG
TAGGACCTATCCCTCCAGAGCTCTGGACTTTAACATACCTCACCAATCTGTATGGTTTTTACTATTACTTGATGATTATA
TAGATTAAGCTACAAGAAAAAGAGCACAAATTTTCACAAATCAAAATCACTTCTTTCAGGAACTTGGGTCAAAATGTTCT
CACTGGCTCACTTCCTCCTGCAATTGGAAATCTGACTCGA
>AT1G56130.2 | chr1:21000888-21003887 REVERSE LENGTH=3000
GTCCAGGTCTGCACTACTTGACCGAGCTTTCTGCTTTACAAATTAAATTTTGGTGTAATTATCTGCTTCCGACTTTTGAT
TCTGATGAATTCTAAGACTAGCTCACTTTTTCCAGGGAAGACTTGTTGAAAAGGACTTCGATGTACGCAGAACAGCTGGT
GACTCCACTGTTCGAGCAGTTCAGAGAGAATATAAAGCAAATGTATCACAAAATCATCTCGAAATTCATCTTTTCTGGGC
TGGAAAAGGAACATGCTGTATTCCTATCCAAGGGGCTTATGGGCCATTAATATCGGCCGTCGGTGCAACACCAGGTAAAT
AAATGGTGAATTCTTCTTGTTTTACACCATCTCCTGATGCTAGTTAGTGCTTAAGTGTTACATATTTCTGTTCAGATTTC
ACACCAACTGTGGGTAATAGGCCACCATCAAAGGGAAAGAGCATGACTGGTACTATTGTGGGTGTCATTGTTGGCGTTGG
ACTTTTGAGCATCATTTCTGGTGTGGTTATCTTTATCATCCGAAAAAGAAGAAAGCGGTACACAGATGATGAAGGTATAG
ATGTAAAAAGCTCTTGAACTGTAGAATTTTGGCCCTCTGATTAAAAATTAGTTATATATCATCTCTCATATTGGTCGATT
TTAAGAACCGAATTGTTTCTGGCAGAGATACTTAGTATGGACGTTAAGCCTTACACCTTCACTTACTCGGAACTTAAAAG
TGCAACTCAAGATTTTGATCCCTCAAACAAGCTTGGAGAGGGAGGATTTGGCCCTGTTTATAAGGTAAGTCCCTACTGAA
ATTTGTACATATTTGAGATATTAGGAAAGAAGAGTATATGTGTACTATCTTTTGTTTTGATATTACCTTTTGTTTTGACA
ATATCATTTATTGAATAATGCATTCAACAGGGAAAACTCAATGATGGAAGAGAGGTAGCAGTGAAGCTATTGTCGGTGGG
ATCCCGACAAGGGAAGGGACAATTTGTTGCAGAAATTGTAGCAATTTCTGCAGTCCAACATCGCAACTTAGTAAAACTTT
ATGGGTGCTGCTATGAAGGAGAGCATCGTTTGCTTGTATATGAATACCTTCCTAACGGAAGTCTTGATCAGGCTCTATTT
GGTACGCACAGAAGCATGTTTATCGATCCATGCTTCTGCCAGGCTAAAATCACTCATTATGTACATGTCATTGGTTTGAA
TGTTGCAGGGGAAAAGACTTTGCATCTTGATTGGTCAACCCGTTATGAGATATGCCTGGGAGTAGCCAGAGGTCTAGTCT
ATCTCCATGAGGAGGCAAGGCTTCGCATAGTACACAGGGATGTGAAGGCCAGCAACATTTTGCTTGACTCTAAATTAGTA
CCAAAAGTTTCTGATTTTGGGCTTGCAAAACTGTACGATGACAAGAAAACCCACATAAGTACCCGGGTTGCAGGGACAAT
GTAAGTAACTCCCAACCCTGACCTCTGGTTTGCAACACAACTATGGATTTATAACACATGTTGGTGATTTTACTGTATCA
ATGCAGTGGGTATCTTGCGCCAGAGTATGCCATGCGTGGACATCTAACAGAGAAAACGGATGTATATGCCTTTGGTGTTG
TGGCTCTTGAGCTAGTGAGTGGAAGGCCAAACTCTGATGAGAACTTGGAGGATGAAAAAAGATATCTTCTTGAATGGGTA
CGTCCATACTTCAACACTTTTTGATAATGAACACAACTTCAATGTATGTGACCATGAGAGGCTAATCTGGGTTATGCCCT
TTAGCAAAAGCTGATATTGATTGTGTAACTTGTTCACAGGCATGGAATCTACACGAGAAAGGCCGTGAAGTTGAACTTAT
TGATCATCAGCTGACTGAATTCAACATGGAAGAAGGGAAACGCATGATTGGCATAGCCCTGCTGTGTACACAAACATCTC
ATGCCTTGAGACCACCAATGTCACGAGTGGTGGCCATGCTTTCAGGAGATGTTGAGGTCAGTGATGTCACTTCAAAGCCA
GGCTACCTAACCGACTGGAGATTTGATGACACCACAGCCTCCTCAATCAGCGGCTTTCCATTAAGAAACACACAGGCTTC
TGAATCCTTCACGAGCTTTGTGGCGCCTAGATCCGAGATATCACCGAGAAACAACGACGCTAGGCCAATGCTTGGAGCCC
AGATGAATGAGGGAAGATGACAAAGACCCTATATGGTGGCTATAGATATAGTCATATAGAGATTATGTTTGTGTATATGA
GGTTCACTTTATTCTTCTTGGATTGGAAAAACTCTAGATTTCACTTTGGTTAAATAATAATAATATTTTAGCTCCTCTGA
CTTCCACAAGCGGTCGTGATGGGCCACGTACTATTCACGTCCTCAACCAAATCAATGCCGTCTCTTTTACAGTGTAACTG
TGTTGGTTTCCAAATGAAGGAAGTTATTAAGAACACTTTTCATGAGTGGTTCAACGAGCTCGAACCGGATATGACCTGAG
ATTCTAAAGAATATTTATGAGTCCCAAGTCGGAGATGGACGACGATTTGAAACTTGAAACGTGTGCTTTTGTTTTTATAT
TTTGGTGTTTGTCTTACATTATTAAAAGTCAATAAAGAAATGGTTCAGGCAATTTAAGCAAGCCATGTTGATCAATTACA
TAATCTTATAAACGTCACATTGAGATTGTGTTCTGTTGAATTGAATGTTTTTGGTCTAATTGGTGATGTTTATTACGGAC
GACTCGCAGCGCAGCCGCCACCGTCGTTGACACAGCAGGTGCACTCCTCGGTCCACGCACGTGAGCTTACACGCCCTCGC
TATCGGGACAAGACCATTAATTAATTCAAATTAGCAAATGCATCTCTTAGTTTGGTAACGGCAATTGTTATAGTATTTAA
ACTGAAATCATAAATGAACCAAAAGCTTAGACCTCTCAACTAAATTTTGCAAAGAGCAGAAATAAACTCTTTCTAAAAAG
CATTTGTGTTTTTTAACCAAAAGCAAAACCACCGTCGTCG
>AT1G56140.1 | chr1:21007726-21010725 REVERSE LENGTH=3000
TTTTTCGTAAGTAAAACGCAGAGATGGGCAGTCAGCAATGTAGGACTATTTACTGGGAGTAACAGTAATCAATACATAGC
TCTTTCGGCAACGCAATTTGCAAACACGTCAGACTCAGAGCTTTTCCAATCAGCGAGACTCTCTGCATCTTCTTTAAGGT
ATTACGGACTGGGGCTAGAAAATGGAGGCTATAGTGTAACGGTTCAGTTTGCTGAGATACAAATACAAGGTTCTAATACC
TGGAAAAGTCTTGGAAGGCGAATTTTCGACATATATGTCCAGGTCTCTACTATTCTTACCAATATTAACTTCGTCTTCTC
TGTGAATTAGTTATTTTGGTTTTGTGAACTAGGTCCGTACTCTGTAGTAACTATTTTGAACTAGAGAGAGAAGATCCTTG
ATAAGCTTTGGCATACAAGAGATCCTTTTTCTATTAGAGTATCTGGTACAAGGTTGTAGCACATATTTCGTTCAAGTGGG
GGTGAAAATTAGATGCATCGTTTTAAGGCTCAACTCTTCATGAACGATATTCTCTACTCTCAAAAATGGTTTCTGACCTC
TGAGTTCCTTTTGTTTCTCAGGGAAAACTTGTTGAGAAGGATTTTGACATGCAAAAAGCTGCTAACGGTTCTAGTATCCG
AGTTATTCAAAGAGTCTATAAAGCAAATGTATCAGAAAATTACCTTGAAGTTCATCTTTTCTGGGCTGGAAAAGGGACCT
GCTGTATTCCTGCTCAAGGCACTTATGGGCCATTAGTCTCAGCTATCAGTGCAACTCCAGGTATACATACAGCAGAAACT
TTCATGATCTTCGTAGAGTCCAATGTATCTTCTAACTAGCGGCTTTTATTCTCTGCAGATTTCATACCTACTGTAAAAAA
TAAGTTGCCCTCGAAATCCAAGAAAAACATTGTTATCATTGTAGGGGCTATTGTAGGAGCAGGGATGTTATGTATATTGG
TGATTGCTATCCTCTTATTCATCCGTAGGAAAAGAAAAAGGGCGGCTGATGAAGAAGGTAAATGAAAAGTCTTAGCTGTG
GCAGTTTTATTAAAGTCTAATCGTTAACAACTGTAACCTTCTAAGTGGTATTTATCAAATATTTCTCAAATGCAGTGCTA
AACAGTCTGCACATAAGGCCCTACACCTTTAGTTACTCAGAACTCAGAACTGCAACTCAAGATTTTGATCCTTCCAACAA
GCTTGGGGAGGGAGGATTTGGACCTGTTTTTAAGGTAAGACCGTACACAGAATGTGTACCAATATTGGGAGTCTAGTGTA
CTAGAAAGTTATGTAAAATTTTACATTATCTATATTCTAAAAATATTCATTGGTACAGGGAAAACTGAACGACGGAAGAG
AGATAGCCGTGAAGCAATTGTCAGTTGCATCCAGGCAAGGAAAGGGTCAATTTGTTGCGGAGATTGCCACTATATCAGCT
GTTCAGCATCGCAACCTTGTAAAATTGTATGGATGCTGCATTGAGGGAAATCAGCGCATGCTTGTATATGAATACCTCTC
AAACAAGAGTCTAGATCAAGCTCTATTCGGTAAGTGCATGAGATCTTACATGTGTTATCCTTGTAAAAAAAACAAATGCT
GTTACCTTACATGTTGCGTGACTGTGGCAGAGGAAAAGAGTTTGCAGCTTGGTTGGTCACAGCGTTTCGAGATATGCTTG
GGAGTAGCAAAAGGTTTAGCATATATGCATGAGGAGTCAAATCCCCGTATAGTGCATAGGGATGTGAAGGCAAGCAATAT
TCTTCTGGACTCGGATCTGGTCCCGAAACTCTCAGATTTTGGGTTGGCCAAACTATATGATGATAAGAAGACCCACATAA
GTACCCGAGTTGCAGGGACGATGTAAATATCCTGAAAACCTCACATTGGATGTGGTTTGTCAAATGGGCTAAAACTTACC
GTTGTTAAATGTTATATTGCAGCGGATATCTGTCACCAGAGTACGTGATGCTTGGACATCTTACGGAGAAGACGGATGTG
TTTGCCTTTGGTATAGTGGCCTTGGAAATTGTCAGCGGAAGGCCTAACTCCTCTCCAGAATTAGATGATGACAAACAATA
CCTTCTCGAATGGGTATATATCTAACTTTTCCTACAAACACATCCTTTTTAATTCCAAATTTGGTGAATAATTTGGTCTT
TGCAGGCATGGAGCCTACACCAAGAGCAGCGTGATATGGAAGTAGTAGATCCGGATCTGACAGAATTTGACAAGGAAGAA
GTGAAACGTGTAATAGGAGTAGCGTTCTTGTGCACACAAACAGATCATGCAATACGACCAACTATGTCCCGAGTGGTAGG
TATGTTGACCGGTGATGTGGAGATAACGGAAGCCAATGCCAAGCCAGGGTACGTCTCTGAGAGAACATTTGAGAATGCAA
TGAGCTTCATGAGTGGTTCAACGAGCTCGAGCTGGATATTGCCTGAAACTCCAAAAGATTCTTCCAAGTCCCAAGTTGAA
GAACATGGACGACGACATTGAAACTTGAAAACTTGTGGTTTTTCTATTTTTTGTTCTTACATAAAAAAAAAGAAGTCAAT
ATAGAAATCGTTGTTGGTAAATAACACATATACATATTCGTTTGACCAAAATTGGATTTGACTGTTTCTCCTGAAAGTTG
TGTTTGGTCCCATTTTTAACATTAAAATCCCTTAAAACCATCATTGGCATTTAGTATCAAAGTCCAAAGGTGGTGATGCT
TCTTGCACTCGTAGGCAGCAGCCGCCATTGTTGAAATCTCCCGTTGACAACGCAGCGGAATCTCGGTTTAAGCGCGTCCA
CTTCACGGCTTGTGGATGCATCGCGTGAGACGCACTGCTCCGCGTAGTTGGTTAGACCATTAATTAAATTCAAATTAAGC
CAAATGAAAAGTATCTCTTCAAAGTCCAACATAAACACCATTTTTGAACCAAATTAAAACCTTCTCCGTCTAGTTTTGGC
GGCTATCATCTTCTTCTCCGTTTAATTTTAGTTTCCGACG
>AT1G56145.1 | chr1:21013935-21016934 REVERSE LENGTH=3000
TTCTTTTCTCTCTTTTTACAGATTTTTAGAAACCATGCATGATTAATGTTCTTTTAAAAAGTTGTTGCATGGTTGTTTTT
ATTATTGCAAACGTAGTAGAAGGAAGAACAGTGTCAAGTCTATTAGTGCATGCGGTTATATATAATCCAAATGATAAATA
CGGATATAGTACTGCTTTCTAAAGATGAGTTAGTGAAATTAATGAATTTTGGGGGAAATAAACGCCGTACTATGGTCCAT
TCGTACAGAATGACCCACCAACTGACTTTATATTTCTTCCATTTACGTGTCATACCAATAATACCAACACGACTTTTCTT
CTAAAATTAAATGCATGTATCTGTTCTTTGAAATGATGATTTTCTTATTAGGTACTGCATAGAGAACACCACTATTTGCT
TCATAGTTCATACAACGTTTTAAAGTGAAGTTTAGTTTGGTAAAAGTTGCATTTACATACTCAATAATTTAACAGACGTT
GTGCTACTTGCGAGTAATCACTACTGGTCAATTAATATATAACTCTTCCGGAGTTACTCAAATAGTGTGTATAGATATAT
AGCAAATTAGCAATGGTTTAAATGCGAAAGCGTGGGCTGCCCCAACTGTCCAGCCGTACGCTCCATGCTACGGACACTTT
GCTTTCAACTTCGACATTTATGTTTCTTATTTAATACCATGAGAATTTTGGATATGAGTTTGTCCTCACACATCAAATAA
AAATCATTTAGACAATCATACAACCAAATCTTATCTAACTGAATCAATTTGAATACTTGATCCTAAAACATTGTTAGCTC
GAAGTCTCTAGTTAAGTTCCATCATTGTTCCATAAACACAATCTTGAAATCAAACATTTCACCACGGTGATCTCTAAAAG
TAGACCACTAGTTTGTGCCTCGCTCAAGGCCAGTGAAATATCTGTTAGTTATGTAGTCAAAATTTCAGTCGGACTTTGAT
AATAATAGCCAAGAGAGATTGTCAAGCCAGAATTTTATAATGAATAACTAAATAATATGAGAAGATTTAGTTGTTCGTTA
CAGACAGCTCTCTGCACTAACAGTTCTATTTAACTGACTTGAACAACGAAGAAGACAGATTCTTAATGAGTTCTTGGGCC
TTAATTATTAGTAATCGATTAAAAAAAAAATAGAATTTCTACTGTGAAAATTTCAATTTATGAGTTTAGTATCATCGATT
TCATATTGGAACATTCATATGTTTGTCGAGTGAAATTTTTAAAAGAAAATAAGACTCCGAAATATTGAGATCACTGATAC
AAGAAATTAAATGTCCTCATCAAGTTAAGAGAAACCAAGAGAAAAACCTAGAGATTCAACAAAGTTTTCCAACCTGACAC
TGATAGGTCATGAATTGGGCTTGTGGGCTTTATATTGTTTAAAGCCTGTTATTCTTAGTATTGCTTTCTATTTAAGTTTG
TTGTCTTGCTTGGTAAACGTTTATCGATTAAGAACTCAAGAATGTTTATCTTCTTCATCATCTCCTTTCTTCTTCCTTTC
CTTCTCTGATTTCTTCAGCATCTCAACCTATTTCTTCTATTATCTCATCTCCTTTCTGTTACTAAAATTGATAAGCACCA
TTAATTTATATGAACGTTTACATAATAATTATAACATATATTTATACTTAACCTTATGGATGTGCACAATTATCAATGTT
GTATTCACAGCTCAAAACCCTATTTGACCATTCTTTCGACAAAATTGGCTATGCAGAATTGTTTTTAGGTGTAAGGTTTT
AGCTTTGTTTTTTGGATGTATAAGGAGGCTAATTTTTTATTTTTTTTACGGTATATTATAATTTATGACATTGTACGGTT
TCATAGTTTATTCACATACATAATTAGTAATAAAAAATGTTTTACTAAAAATGATATTCAAACCAAAACATCTAAACGTT
TATTTTGGAAATCGGTCATTTTATACTCGACCTAAATTTAAGTGGTCAATTCATACAATATTTTTCTTTTCTTATGTGCT
AATATATTCAAATTATATATCCAAATTTACCAAATCATACAAGATTATACATTCTAGTTCATTCTACTGATGTAGATGCC
ACATTTTTGATTATTTTGATGACGTAGTTACCACGCTCTTGACGATGTCCGTGTCACGTCCTCATCACCTTATTTTTTTT
TGTTTCTTCACCTTTTTCTTCTTATATTTTTTATTTTTTGTCTTCTTTATCACTATTGCTCGAGGAAGCTGTAAAAATAT
TATGTGTTTGATGCATGTAAAAAGACTAGAAAAATTATTTTCGATACTAATGAGTAATAACCATTATTTAAATGAAAGAA
CAAAAATCTAATAGAGTTTATAGTCAATTCATCAAGTCATTCAGATAAACATTGTATTATTGTTTTCGTTAGAAAAGTAG
TAACGGCAAGAATGTTTTTAAAACATGGTCAAACCTATTAACTTGTATTTGACGTCCTTGTCCGAATCATAACTCTATCG
CGAAATGGTCGTTTAGTATTAGCAATTGGATTGCATCAGACGTATGTATCTTTGCGAATATTTTATACAAAGTGGAAGAA
AAGAAACACGTATGTATTTTGGTTTCAAAATGAGACAACTGGCTGATGTCATTGATATGTCATATACGGTTCGATTAATC
AACTCTATTTAACCCGGTTCCACCAAATCAGCAGTTTAAAATTGAAATTCGGAAATAACACTTGATCACCTAATTCATTA
GTTTAATACTAATGATTAACAAGTAAACAACGACTAATGATAAAACGGCCAGGGCTTTCCGACACACTTTTTTTGTTTTA
TTCATTTATTGGATAACTAAATACAGGAAAAAGCTTACCCACATGGCGACATTATTTATCAAAAAAAAGTAATTAGGCTG
TTAAATTCTAAAGTTAAAACCATATAATATACATTTATTTATACGCATAACAAGAACAAAAATGGCTAGTTGGTTTACTC
TGGATCCCTCCCGACTCTCTCACATCTTTGGTCGTCGACG
>AT1G56145.3 | chr1:21013351-21016350 REVERSE LENGTH=3000
CGAAAGCGTGGGCTGCCCCAACTGTCCAGCCGTACGCTCCATGCTACGGACACTTTGCTTTCAACTTCGACATTTATGTT
TCTTATTTAATACCATGAGAATTTTGGATATGAGTTTGTCCTCACACATCAAATAAAAATCATTTAGACAATCATACAAC
CAAATCTTATCTAACTGAATCAATTTGAATACTTGATCCTAAAACATTGTTAGCTCGAAGTCTCTAGTTAAGTTCCATCA
TTGTTCCATAAACACAATCTTGAAATCAAACATTTCACCACGGTGATCTCTAAAAGTAGACCACTAGTTTGTGCCTCGCT
CAAGGCCAGTGAAATATCTGTTAGTTATGTAGTCAAAATTTCAGTCGGACTTTGATAATAATAGCCAAGAGAGATTGTCA
AGCCAGAATTTTATAATGAATAACTAAATAATATGAGAAGATTTAGTTGTTCGTTACAGACAGCTCTCTGCACTAACAGT
TCTATTTAACTGACTTGAACAACGAAGAAGACAGATTCTTAATGAGTTCTTGGGCCTTAATTATTAGTAATCGATTAAAA
AAAAAATAGAATTTCTACTGTGAAAATTTCAATTTATGAGTTTAGTATCATCGATTTCATATTGGAACATTCATATGTTT
GTCGAGTGAAATTTTTAAAAGAAAATAAGACTCCGAAATATTGAGATCACTGATACAAGAAATTAAATGTCCTCATCAAG
TTAAGAGAAACCAAGAGAAAAACCTAGAGATTCAACAAAGTTTTCCAACCTGACACTGATAGGTCATGAATTGGGCTTGT
GGGCTTTATATTGTTTAAAGCCTGTTATTCTTAGTATTGCTTTCTATTTAAGTTTGTTGTCTTGCTTGGTAAACGTTTAT
CGATTAAGAACTCAAGAATGTTTATCTTCTTCATCATCTCCTTTCTTCTTCCTTTCCTTCTCTGATTTCTTCAGCATCTC
AACCTATTTCTTCTATTATCTCATCTCCTTTCTGTTACTAAAATTGATAAGCACCATTAATTTATATGAACGTTTACATA
ATAATTATAACATATATTTATACTTAACCTTATGGATGTGCACAATTATCAATGTTGTATTCACAGCTCAAAACCCTATT
TGACCATTCTTTCGACAAAATTGGCTATGCAGAATTGTTTTTAGGTGTAAGGTTTTAGCTTTGTTTTTTGGATGTATAAG
GAGGCTAATTTTTTATTTTTTTTACGGTATATTATAATTTATGACATTGTACGGTTTCATAGTTTATTCACATACATAAT
TAGTAATAAAAAATGTTTTACTAAAAATGATATTCAAACCAAAACATCTAAACGTTTATTTTGGAAATCGGTCATTTTAT
ACTCGACCTAAATTTAAGTGGTCAATTCATACAATATTTTTCTTTTCTTATGTGCTAATATATTCAAATTATATATCCAA
ATTTACCAAATCATACAAGATTATACATTCTAGTTCATTCTACTGATGTAGATGCCACATTTTTGATTATTTTGATGACG
TAGTTACCACGCTCTTGACGATGTCCGTGTCACGTCCTCATCACCTTATTTTTTTTTGTTTCTTCACCTTTTTCTTCTTA
TATTTTTTATTTTTTGTCTTCTTTATCACTATTGCTCGAGGAAGCTGTAAAAATATTATGTGTTTGATGCATGTAAAAAG
ACTAGAAAAATTATTTTCGATACTAATGAGTAATAACCATTATTTAAATGAAAGAACAAAAATCTAATAGAGTTTATAGT
CAATTCATCAAGTCATTCAGATAAACATTGTATTATTGTTTTCGTTAGAAAAGTAGTAACGGCAAGAATGTTTTTAAAAC
ATGGTCAAACCTATTAACTTGTATTTGACGTCCTTGTCCGAATCATAACTCTATCGCGAAATGGTCGTTTAGTATTAGCA
ATTGGATTGCATCAGACGTATGTATCTTTGCGAATATTTTATACAAAGTGGAAGAAAAGAAACACGTATGTATTTTGGTT
TCAAAATGAGACAACTGGCTGATGTCATTGATATGTCATATACGGTTCGATTAATCAACTCTATTTAACCCGGTTCCACC
AAATCAGCAGTTTAAAATTGAAATTCGGAAATAACACTTGATCACCTAATTCATTAGTTTAATACTAATGATTAACAAGT
AAACAACGACTAATGATAAAACGGCCAGGGCTTTCCGACACACTTTTTTTGTTTTATTCATTTATTGGATAACTAAATAC
AGGAAAAAGCTTACCCACATGGCGACATTATTTATCAAAAAAAAGTAATTAGGCTGTTAAATTCTAAAGTTAAAACCATA
TAATATACATTTATTTATACGCATAACAAGAACAAAAATGGCTAGTTGGTTTACTCTGGATCCCTCCCGACTCTCTCACA
TCTTTGGTCGTCGACGATGCTGAGATTAATTCTCTCCTTGGTAGTTTGGTTTGTGTTCATGTCTGGTTTATTTCATGTGG
TTCGATCACAGAACCGAACCACTGCCACTACTGATCCTGACGAAGGTTCTCCAAACTTGCTAATTTCGTTTTAGATCATC
ATCGACCCTTTCTTTTTTTGTTACTTTCATTTTCAAAAAAAAAAAAAAAACTCCTTATAGTTCGAAAGAGACGATGATGA
TGATGACTTATAAATATCGGGTTTTTTTTTTTGAGTTTAAATTTTAACTTTTGATTTTTTTTGAAAAATTGGAAATGATT
TGGCAGCTCGGGCGTTGAACAAGATATTCAGGACGTGGAAGATAACGGCGACGAAAGCATGGAACATAAGCGGCGAACTA
TGCAGCGGAGCCGCCATAGACGACAGTGTCAGCATCGACAATTTAGCTTTCAATCCTCTCATCAAATGCGACTGCTCTTT
TGTCGATTCCACTATCTGCCGCATCGTTGCTCTGTACGTCTCTCTTTTCTCTAACTGCCTTCCACCTGTTCGACGCTTTG
CCTCACTCGAATTCTTGTGTCTCACAGGAGAGCTCGTGGT
>AT1G56145.2 | chr1:21013935-21016934 REVERSE LENGTH=3000
TTCTTTTCTCTCTTTTTACAGATTTTTAGAAACCATGCATGATTAATGTTCTTTTAAAAAGTTGTTGCATGGTTGTTTTT
ATTATTGCAAACGTAGTAGAAGGAAGAACAGTGTCAAGTCTATTAGTGCATGCGGTTATATATAATCCAAATGATAAATA
CGGATATAGTACTGCTTTCTAAAGATGAGTTAGTGAAATTAATGAATTTTGGGGGAAATAAACGCCGTACTATGGTCCAT
TCGTACAGAATGACCCACCAACTGACTTTATATTTCTTCCATTTACGTGTCATACCAATAATACCAACACGACTTTTCTT
CTAAAATTAAATGCATGTATCTGTTCTTTGAAATGATGATTTTCTTATTAGGTACTGCATAGAGAACACCACTATTTGCT
TCATAGTTCATACAACGTTTTAAAGTGAAGTTTAGTTTGGTAAAAGTTGCATTTACATACTCAATAATTTAACAGACGTT
GTGCTACTTGCGAGTAATCACTACTGGTCAATTAATATATAACTCTTCCGGAGTTACTCAAATAGTGTGTATAGATATAT
AGCAAATTAGCAATGGTTTAAATGCGAAAGCGTGGGCTGCCCCAACTGTCCAGCCGTACGCTCCATGCTACGGACACTTT
GCTTTCAACTTCGACATTTATGTTTCTTATTTAATACCATGAGAATTTTGGATATGAGTTTGTCCTCACACATCAAATAA
AAATCATTTAGACAATCATACAACCAAATCTTATCTAACTGAATCAATTTGAATACTTGATCCTAAAACATTGTTAGCTC
GAAGTCTCTAGTTAAGTTCCATCATTGTTCCATAAACACAATCTTGAAATCAAACATTTCACCACGGTGATCTCTAAAAG
TAGACCACTAGTTTGTGCCTCGCTCAAGGCCAGTGAAATATCTGTTAGTTATGTAGTCAAAATTTCAGTCGGACTTTGAT
AATAATAGCCAAGAGAGATTGTCAAGCCAGAATTTTATAATGAATAACTAAATAATATGAGAAGATTTAGTTGTTCGTTA
CAGACAGCTCTCTGCACTAACAGTTCTATTTAACTGACTTGAACAACGAAGAAGACAGATTCTTAATGAGTTCTTGGGCC
TTAATTATTAGTAATCGATTAAAAAAAAAATAGAATTTCTACTGTGAAAATTTCAATTTATGAGTTTAGTATCATCGATT
TCATATTGGAACATTCATATGTTTGTCGAGTGAAATTTTTAAAAGAAAATAAGACTCCGAAATATTGAGATCACTGATAC
AAGAAATTAAATGTCCTCATCAAGTTAAGAGAAACCAAGAGAAAAACCTAGAGATTCAACAAAGTTTTCCAACCTGACAC
TGATAGGTCATGAATTGGGCTTGTGGGCTTTATATTGTTTAAAGCCTGTTATTCTTAGTATTGCTTTCTATTTAAGTTTG
TTGTCTTGCTTGGTAAACGTTTATCGATTAAGAACTCAAGAATGTTTATCTTCTTCATCATCTCCTTTCTTCTTCCTTTC
CTTCTCTGATTTCTTCAGCATCTCAACCTATTTCTTCTATTATCTCATCTCCTTTCTGTTACTAAAATTGATAAGCACCA
TTAATTTATATGAACGTTTACATAATAATTATAACATATATTTATACTTAACCTTATGGATGTGCACAATTATCAATGTT
GTATTCACAGCTCAAAACCCTATTTGACCATTCTTTCGACAAAATTGGCTATGCAGAATTGTTTTTAGGTGTAAGGTTTT
AGCTTTGTTTTTTGGATGTATAAGGAGGCTAATTTTTTATTTTTTTTACGGTATATTATAATTTATGACATTGTACGGTT
TCATAGTTTATTCACATACATAATTAGTAATAAAAAATGTTTTACTAAAAATGATATTCAAACCAAAACATCTAAACGTT
TATTTTGGAAATCGGTCATTTTATACTCGACCTAAATTTAAGTGGTCAATTCATACAATATTTTTCTTTTCTTATGTGCT
AATATATTCAAATTATATATCCAAATTTACCAAATCATACAAGATTATACATTCTAGTTCATTCTACTGATGTAGATGCC
ACATTTTTGATTATTTTGATGACGTAGTTACCACGCTCTTGACGATGTCCGTGTCACGTCCTCATCACCTTATTTTTTTT
TGTTTCTTCACCTTTTTCTTCTTATATTTTTTATTTTTTGTCTTCTTTATCACTATTGCTCGAGGAAGCTGTAAAAATAT
TATGTGTTTGATGCATGTAAAAAGACTAGAAAAATTATTTTCGATACTAATGAGTAATAACCATTATTTAAATGAAAGAA
CAAAAATCTAATAGAGTTTATAGTCAATTCATCAAGTCATTCAGATAAACATTGTATTATTGTTTTCGTTAGAAAAGTAG
TAACGGCAAGAATGTTTTTAAAACATGGTCAAACCTATTAACTTGTATTTGACGTCCTTGTCCGAATCATAACTCTATCG
CGAAATGGTCGTTTAGTATTAGCAATTGGATTGCATCAGACGTATGTATCTTTGCGAATATTTTATACAAAGTGGAAGAA
AAGAAACACGTATGTATTTTGGTTTCAAAATGAGACAACTGGCTGATGTCATTGATATGTCATATACGGTTCGATTAATC
AACTCTATTTAACCCGGTTCCACCAAATCAGCAGTTTAAAATTGAAATTCGGAAATAACACTTGATCACCTAATTCATTA
GTTTAATACTAATGATTAACAAGTAAACAACGACTAATGATAAAACGGCCAGGGCTTTCCGACACACTTTTTTTGTTTTA
TTCATTTATTGGATAACTAAATACAGGAAAAAGCTTACCCACATGGCGACATTATTTATCAAAAAAAAGTAATTAGGCTG
TTAAATTCTAAAGTTAAAACCATATAATATACATTTATTTATACGCATAACAAGAACAAAAATGGCTAGTTGGTTTACTC
TGGATCCCTCCCGACTCTCTCACATCTTTGGTCGTCGACG
>AT1G56150.1 | chr1:21014432-21017431 FORWARD LENGTH=3000
GCTAATACTAAACGACCATTTCGCGATAGAGTTATGATTCGGACAAGGACGTCAAATACAAGTTAATAGGTTTGACCATG
TTTTAAAAACATTCTTGCCGTTACTACTTTTCTAACGAAAACAATAATACAATGTTTATCTGAATGACTTGATGAATTGA
CTATAAACTCTATTAGATTTTTGTTCTTTCATTTAAATAATGGTTATTACTCATTAGTATCGAAAATAATTTTTCTAGTC
TTTTTACATGCATCAAACACATAATATTTTTACAGCTTCCTCGAGCAATAGTGATAAAGAAGACAAAAAATAAAAAATAT
AAGAAGAAAAAGGTGAAGAAACAAAAAAAAATAAGGTGATGAGGACGTGACACGGACATCGTCAAGAGCGTGGTAACTAC
GTCATCAAAATAATCAAAAATGTGGCATCTACATCAGTAGAATGAACTAGAATGTATAATCTTGTATGATTTGGTAAATT
TGGATATATAATTTGAATATATTAGCACATAAGAAAAGAAAAATATTGTATGAATTGACCACTTAAATTTAGGTCGAGTA
TAAAATGACCGATTTCCAAAATAAACGTTTAGATGTTTTGGTTTGAATATCATTTTTAGTAAAACATTTTTTATTACTAA
TTATGTATGTGAATAAACTATGAAACCGTACAATGTCATAAATTATAATATACCGTAAAAAAAATAAAAAATTAGCCTCC
TTATACATCCAAAAAACAAAGCTAAAACCTTACACCTAAAAACAATTCTGCATAGCCAATTTTGTCGAAAGAATGGTCAA
ATAGGGTTTTGAGCTGTGAATACAACATTGATAATTGTGCACATCCATAAGGTTAAGTATAAATATATGTTATAATTATT
ATGTAAACGTTCATATAAATTAATGGTGCTTATCAATTTTAGTAACAGAAAGGAGATGAGATAATAGAAGAAATAGGTTG
AGATGCTGAAGAAATCAGAGAAGGAAAGGAAGAAGAAAGGAGATGATGAAGAAGATAAACATTCTTGAGTTCTTAATCGA
TAAACGTTTACCAAGCAAGACAACAAACTTAAATAGAAAGCAATACTAAGAATAACAGGCTTTAAACAATATAAAGCCCA
CAAGCCCAATTCATGACCTATCAGTGTCAGGTTGGAAAACTTTGTTGAATCTCTAGGTTTTTCTCTTGGTTTCTCTTAAC
TTGATGAGGACATTTAATTTCTTGTATCAGTGATCTCAATATTTCGGAGTCTTATTTTCTTTTAAAAATTTCACTCGACA
AACATATGAATGTTCCAATATGAAATCGATGATACTAAACTCATAAATTGAAATTTTCACAGTAGAAATTCTATTTTTTT
TTTAATCGATTACTAATAATTAAGGCCCAAGAACTCATTAAGAATCTGTCTTCTTCGTTGTTCAAGTCAGTTAAATAGAA
CTGTTAGTGCAGAGAGCTGTCTGTAACGAACAACTAAATCTTCTCATATTATTTAGTTATTCATTATAAAATTCTGGCTT
GACAATCTCTCTTGGCTATTATTATCAAAGTCCGACTGAAATTTTGACTACATAACTAACAGATATTTCACTGGCCTTGA
GCGAGGCACAAACTAGTGGTCTACTTTTAGAGATCACCGTGGTGAAATGTTTGATTTCAAGATTGTGTTTATGGAACAAT
GATGGAACTTAACTAGAGACTTCGAGCTAACAATGTTTTAGGATCAAGTATTCAAATTGATTCAGTTAGATAAGATTTGG
TTGTATGATTGTCTAAATGATTTTTATTTGATGTGTGAGGACAAACTCATATCCAAAATTCTCATGGTATTAAATAAGAA
ACATAAATGTCGAAGTTGAAAGCAAAGTGTCCGTAGCATGGAGCGTACGGCTGGACAGTTGGGGCAGCCCACGCTTTCGC
ATTTAAACCATTGCTAATTTGCTATATATCTATACACACTATTTGAGTAACTCCGGAAGAGTTATATATTAATTGACCAG
TAGTGATTACTCGCAAGTAGCACAACGTCTGTTAAATTATTGAGTATGTAAATGCAACTTTTACCAAACTAAACTTCACT
TTAAAACGTTGTATGAACTATGAAGCAAATAGTGGTGTTCTCTATGCAGTACCTAATAAGAAAATCATCATTTCAAAGAA
CAGATACATGCATTTAATTTTAGAAGAAAAGTCGTGTTGGTATTATTGGTATGACACGTAAATGGAAGAAATATAAAGTC
AGTTGGTGGGTCATTCTGTACGAATGGACCATAGTACGGCGTTTATTTCCCCCAAAATTCATTAATTTCACTAACTCATC
TTTAGAAAGCAGTACTATATCCGTATTTATCATTTGGATTATATATAACCGCATGCACTAATAGACTTGACACTGTTCTT
CCTTCTACTACGTTTGCAATAATAAAAACAACCATGCAACAACTTTTTAAAAGAACATTAATCATGCATGGTTTCTAAAA
ATCTGTAAAAAGAGAGAAAAGAATAGTGACAAATTGACACTGCACGAGACATTCGGAGTCACGGAATTGTACATATTTTT
GTACTGTCCCTGCTTCGTATACTCCAAGTACGTCCCCCGCAATTTACGCCTCTCTTTTCCTAATTCTTTTATGTTCCGTT
GAAATATATAACCACATTTCAGACTGGATTTATCTATTTAAATTTATGAATTATACCATACATTTCCACGCAACATCTCT
TTCACAACTTTTCCTATTGTCCACGGCAAATGCAGAGCGCTACGACCTCTTTTCCACGAAACCAAGAAATAAATATATTT
ATGACTGGACTTTTTTTCTTTTGAATCGGACTTGTCTACTTTAATTCACAAAATTAAAAATATATGTTAATAAGTGTACC
TAGCAAGTACAACACTTTTCCAGTTTTACCCTCGTCTCTCTATTTATAAGACCTTCTCACTCTCTTGAGTCTTGCCTCTT
GTAAATCACACTACTCGGCTCTTTAGAGGTTCTTTGGACG
>AT1G56160.1 | chr1:21019384-21022383 FORWARD LENGTH=3000
AATAAAGAATATATAAGACTAAAAGTTACAGAAACACAACGCAATACAAACAGAAACAGAACAAAATTACAACGAAAACT
TCACAAGCATAGATTCTTTGTAAAATTGTACCTTCTATGTCTATTGTTGTTGTTTTCTATGTAGTTTATTGCTTTTGAAA
TATAAACTTGTTTTCTATCTAGTTATGTCGAGGAGATCAAGACCATCTTTTTTCCAGTAATCTTATATTGTGCTACTATT
TTTTATTTTTCCTTCGACAAAACAAAACGAAGAGCCCCATATTCTCCGACATTCTCGTTTGGACCAATTCTTTCACACTA
CCATATCCAACCTCAAGACTATCATAAAGATGCTATTACAGACGACTATTTCTGAACATGTGTAAGCAACTAGCTAGTGC
TCGGTTCCTTAAGAACCAAGCCAGAACCTGCCATAACTATAATTATAGAAGTCATGCTAATAATACGAAATCGTTTTCCA
TATTGGTTGTCCAGCTTTCGGGTCATCCAAATCTTTTCTTTCGAAAAGCACTTCCTTATTCTGTGATTTGAGTTGAATGT
GAGGATGATAACTCTTTATCCTTTTATTCTCATGCTAAATTACCAACTGATTGTTTTAAAGGTTGAAAAATAACAGATTT
TCTTAAAAATCACAGTGCATATATCCAGAACGGCATTTAGATTAATCTTAATCTCGAGAATCTAATGACTTTCATTCTCC
ATTATTCTACTTTTCATAAATTCATAATTACAATAAAGTTGGTGGACGATATTTTACGTACGGACAAAATTATCCATTGT
CAAAACACGTGTAGAGTTGAAGTCAGGCACACGTAGAATTGCACAAGTAACACGACGTCGCGAGGAAGAAGTGCTAAACA
TACAGTGACTCACAAGCTCTTAATTTCCTTTTTGTTTTGTTTACTTTTTAATGTGAATTAAGTCATACAAGTTGACCACT
TCAAATAAACAAACTATTTCTATTGTATATATCTAGACGTATGTGATACATATATAATGTGATTGCCAATCATTACAAGT
TTTTACTTAGACCCACACATGCTACGTCACGTTTTAAAACTTTACCTTATGTCCAATCTCTTTTATCGATATTTATTTCA
TATGTATGTATAAGATATTATATATATATATATAGGACCCTAATGTGTTTATAATATATATCCGTATACGTACGTACAAA
AGAAGTACGTATGCTGATTTTGATTGGAAGTTGGGAATGGAAGCATGGATATTATTCGTACTTCCACACATTTTATTAGC
ACTTTAGATTACCTCATATTACATTTAACCTCACTAAAAGGTAAGAGTTACGAGACTCTTGCTTGCCTAACGTATGCTAA
AAGGTATTCATGTATTATGTATTCATGTTTTTGTACATCATGCATTAAACCTATATAAAATTGCATACTTACGTATTTAT
ATAAAGTAGATAGCATATGTATTATACGGATGGAATGATCATTAGTTTTTTTGCGCAATCTTACATCAGAGCCTTGTGGC
GTGGATTTGAAGTCTAACCATGCCATGCCATATTTTAATTTATGGAAAACACCAATATATAATTTAATCATCACAACTTA
TAGTCTAAACAACTACAAAATTAATCATCATACATCATGATTTGGATGTACAACTTCGTGTTTAAACTTTTATTTTATTT
TTCTCTTTCAAATAAGGAACTTTGCGTTCTGAAGTGGTGTTTTAAAGATAAGTCATTTATGAAGTCATTTATACGTTAGA
TATAAATATTTTGAAATTTTATGAAGTGGTGTTTTAAAGATAAGTCATTTATGTTCAGTTTAAAACGCAATGTCTATATA
TACCAGTATTCTCTAATTACTAATAGAAATGTGAACTTTCATTATTCTTTGTATTAAAACTTCATAGCAAAAAAAAGTAA
ATAATATTCCCTCCACATCAATTTAAGTGATGTTTTAAGGGTATTTTGTTCTTGATTCATTATAAGTGATGTTTTCAATT
TGTTAATATCTTAATTTTTTTGGCTAATTATGTTTTACATCATGTTTTTGTTATTGTCTGAAAACTGAACTTAATGATGT
TTTTATGTAAAAGAGATAAATTAAATGAATGTCTTGTGTTTTCTTAATTTATGCGTAAAAACCTTAAACATTAGATACAA
AGTGATTAAGAAGTAAATAAAAGGAGTAAATAAGAGTAAACTTAGATGATGATGATGATGATGTGGGTTGAGTTTTATAA
GAAATACGAAGACGAGTAAATAAGTTAATAGGCTAAAGAAAAGGATTATTGAATTCTCCTTCTGAACTAAATGTCAAATA
ATAAGTGTCAGGATTAATAAAAAATAAACTGATCTGAATTAATTAGGATTACAGTCTACAGATTTATTCTATTTATTTCT
CCAATTGGTGTTACTTTTGTTTGTGGCATGGCCCTTGTGGTCTTTAACACACACGCACACAAACAACCGCTCTAAAGTTT
ACAATATACTAGATTTCTACTCGCTCATATCAAAATCTAAAGTCGAAAATCTTTTTGTATAAAATATTTAAAACTGAATA
ATCAAGAAATGTATCAAACTATTTAAATATTTCCGTGATGCTCAAATTAATATACATATTTTTCGTAACTCGTCAATGAA
TCATGCATAACTTGTTTACACAATTATACTTAATGGACACTATGATCTGTACACGGGCATATGAGTAACAAAAGAAATTT
AAGAGATTACTAGTTAAAATCTGCCGTTAACTTCCGTACGTTCCATGCTTTTGGGTCTCTCTCTACGAGTGAAGTGCCTC
AAATAAATAAGAGTTTTATTGAATGGAGTGGAAAATCTAATCTCTAACTAATAATTATAAAACATCTTCTGACGTAAAGA
GCCGGGTTATATCAATGATATATATATAGGAGCTCCTGATAATAATCAAAAACATAACATTGCATATATAGAGAAAGATA
TAGTGAAGGTAGCTATAGAGAAGAAAGTAGTGTAATAAGA
>AT1G56170.1 | chr1:21022118-21025117 FORWARD LENGTH=3000
TAAAATCTGCCGTTAACTTCCGTACGTTCCATGCTTTTGGGTCTCTCTCTACGAGTGAAGTGCCTCAAATAAATAAGAGT
TTTATTGAATGGAGTGGAAAATCTAATCTCTAACTAATAATTATAAAACATCTTCTGACGTAAAGAGCCGGGTTATATCA
ATGATATATATATAGGAGCTCCTGATAATAATCAAAAACATAACATTGCATATATAGAGAAAGATATAGTGAAGGTAGCT
ATAGAGAAGAAAGTAGTGTAATAAGAATGGGGAAAGGAAGAGCACCATGCTGCGACAAGAACAAAGTGAAGAGAGGGCCA
TGGAGCCCTCAAGAAGATCTCACTCTCATCACTTTTATTCAAAAACATGGCCATCAAAACTGGAGATCTCTTCCCAAGCT
TGCTGGTTAGTATTTATTCACATGCATGTTTCGGTAATACTATAAAGTTTTAAATAACTAAGAGAAATAATGATTGATAT
ATATACATAGGATTGTTGAGATGTGGGAAAAGTTGCCGACTAAGATGGATAAACTATCTGAGACCGGACGTGAAGCGAGG
CAACTTTAGCAAAAAGGAGGAAGATGCTATCATTCACTACCATCAAACCCTTGGAAACAAGTTTGTACTCTACCTATTCA
TCTAATTTCTTTATAATAAGACAATATATAGTATGTAGAGACTAATTGATATATGTGATCATCAGGTGGTCAAAGATCGC
GTCCTTCTTGCCGGGAAGAACTGACAACGAGATCAAAAACGTGTGGAACACGCATCTCAAGAAACGACTCACTCCATCTT
CTTCTTCTTCATCCCTCTCTAGCACTCATGACCAAAGCACAAAAGCAGATCATGACAAGAACTGTGACGGGGCTCAAGAA
GAAATACATTCAGGGTTAAATGAGAGCCAAAACTCAGCTACTTCGTCACATCACCAAGGCGAGTGTATGCACACAAAACC
AGAGCTTCATGAGGTTAATGGACTCAACGAGATCCAGTTCCTGCTCGACCATGATGACTTTGATGATATAACCTCTGAGT
TTCTTCAGGATAACGATATCTTATTTCCGCTAGACTCTCTTCTTCATAACCACCAAACTCACATTTCAACCCAAGAAATG
ACTCGAGAGGTAACCAAATCGCAATCATTTGATCATCCTCAACCGGATATCCCATGCGGATTTGAAGACACAAACGAAGA
ATCCGACTTGAGGAGACAGCTGGTTGAATCAACCACACCTAACAATGAGTACGACGAGTGGTTCAACTTCATTGACAACC
AAACTTACTTTGATGATTTTAATTTCGTCGGAGAAGTATGTCTATGAATGTCAATAATATATGCATGACCAGTGTTGTAT
CCACTTTTGAATGTTGAGTAAATTACTATTTTACATGGATTGCCCATGCATTGAGAAGATGCTATGTTTTATGAGAGCTC
TATGATATTGGTTCGTTTTTCGGCTAGATTCACACAAACAACTCTTCTCTTTTCCTTCTCGATCACTCTTATGGCTGCTC
TCAGAGTCTCCGTTTTCAGAGGCCAAAACAGGTCGCAGGTTGATGGCTGGCAATGGCAGCATCGACTGCTTCCGGTGTGT
CGAGATCAGGCGCCACACCAAGCATCAAGTCCTGAAATCGAATTAGGTGTGTGTAAGTTTCTTAGCCTAGATACAAACAA
CAAGAAATATGACTCCAACTGTACTCATCATTTCAATCACTTGATATTTGCTTCCTGTAAGGGCTTCAATGTCAAAAGCT
TCTGAATTATCCTAAGTCCATACATATTTGAGAGACTGAGACGGTCTCAGTGAGACCAAACAGAAGAAGAAAAGAAAAGA
AAAAAACAGAACAAATACTACAAAGAATACACAAACTTTTGATTCTTGCTCCAACCGTTTATTAAAGCACATGACCTGTT
TGGGATCATCACATATCACACTAGAATCACAAAAACTACAAATTTCACAGCTCCGAGCACGCAATGATTAACAGAAATCC
GACAACTACACCAATCTCTTACAGATTAAAACACAAAGAAGAGAGCTTGTGTAAGTTAAACACGTATGGTAAATACATTA
GCAGTAAGAAGATACCTTGGCTTCTGAAAAGTGGAGCAATTGTGGACTTCACATAGAGGGATGGAGGAGACTGTTCTGCT
CCTTACAGAACAAAACTAGCGACGACTCTGCACATAATTATCGGCATAATTAAACAAAGTCTGGCTCTTTCGAACCCCAA
AGAAGAGTGGCGATAGCAAAGATGGATCCTTTGCCTCTGCAACTTCTTTCGATGGTTTCCTTTCCTCTGCTTCCCGTTTC
CCTTTACTCTGTTGACAATTAGGGTCAAGTTTTGATCCGGCCCGGGTGATTTACAGCCCACAAGGTCCAATGGGCTTCTT
CGAAAATAAGTTTGCGCGACGTTGCAAATGTCACGTGACTTTTGTTCACGCGCACTTCACGTGTTCTTCGTTATTCTTCG
AAACCGTCCGATAAAGAAATTTCTGGAATAACACAACATAACCAATGAAAAGCATACAGGTGGAAGTAACGTAAAAACTC
CCGCTTTTTCGACACGTGTCAACTAGGCGGAAGATACGCACCACCAGAAACGCTTGATAAAAAGCTAACCCGCCCCAAAC
CCATTTATCTTAGGGTTTCGCGAGATCTCACTCTCACTGGTATGTCTGTGTTTCTTCTTCCATTTTCTGTTTCTATTGGA
AACTTCTCTCTCCAATTTCGTTTTCTTCACTTCTTTGATCCTTTAGCTTTGACAAAACCGTAGTAAAGGATCAAAAGTTA
TCATCTTTGGTCCATGTTGTGAATCGTGCTCTGCTTGGGTCGTGACTCCCAAATCCGGATTTGAAACCAGCATATCTGAG
CTTAATTCGAGCATGCATGCGCTTCTTTTTTTCTGATTTTTTTTAGACTTTGGTTCTAAATCCCTTAACTTTGGATTAAC
TGTCAATCTACAATTTTATATTAACAGAGATAGCTTAGCA
>AT1G56170.2 | chr1:21022118-21025117 FORWARD LENGTH=3000
TAAAATCTGCCGTTAACTTCCGTACGTTCCATGCTTTTGGGTCTCTCTCTACGAGTGAAGTGCCTCAAATAAATAAGAGT
TTTATTGAATGGAGTGGAAAATCTAATCTCTAACTAATAATTATAAAACATCTTCTGACGTAAAGAGCCGGGTTATATCA
ATGATATATATATAGGAGCTCCTGATAATAATCAAAAACATAACATTGCATATATAGAGAAAGATATAGTGAAGGTAGCT
ATAGAGAAGAAAGTAGTGTAATAAGAATGGGGAAAGGAAGAGCACCATGCTGCGACAAGAACAAAGTGAAGAGAGGGCCA
TGGAGCCCTCAAGAAGATCTCACTCTCATCACTTTTATTCAAAAACATGGCCATCAAAACTGGAGATCTCTTCCCAAGCT
TGCTGGTTAGTATTTATTCACATGCATGTTTCGGTAATACTATAAAGTTTTAAATAACTAAGAGAAATAATGATTGATAT
ATATACATAGGATTGTTGAGATGTGGGAAAAGTTGCCGACTAAGATGGATAAACTATCTGAGACCGGACGTGAAGCGAGG
CAACTTTAGCAAAAAGGAGGAAGATGCTATCATTCACTACCATCAAACCCTTGGAAACAAGTTTGTACTCTACCTATTCA
TCTAATTTCTTTATAATAAGACAATATATAGTATGTAGAGACTAATTGATATATGTGATCATCAGGTGGTCAAAGATCGC
GTCCTTCTTGCCGGGAAGAACTGACAACGAGATCAAAAACGTGTGGAACACGCATCTCAAGAAACGACTCACTCCATCTT
CTTCTTCTTCATCCCTCTCTAGCACTCATGACCAAAGCACAAAAGCAGATCATGACAAGAACTGTGACGGGGCTCAAGAA
GAAATACATTCAGGGTTAAATGAGAGCCAAAACTCAGCTACTTCGTCACATCACCAAGGCGAGTGTATGCACACAAAACC
AGAGCTTCATGAGGTTAATGGACTCAACGAGATCCAGTTCCTGCTCGACCATGATGACTTTGATGATATAACCTCTGAGT
TTCTTCAGGATAACGATATCTTATTTCCGCTAGACTCTCTTCTTCATAACCACCAAACTCACATTTCAACCCAAGAAATG
ACTCGAGAGGTAACCAAATCGCAATCATTTGATCATCCTCAACCGGATATCCCATGCGGATTTGAAGACACAAACGAAGA
ATCCGACTTGAGGAGACAGCTGGTTGAATCAACCACACCTAACAATGAGTACGACGAGTGGTTCAACTTCATTGACAACC
AAACTTACTTTGATGATTTTAATTTCGTCGGAGAAGTATGTCTATGAATGTCAATAATATATGCATGACCAGTGTTGTAT
CCACTTTTGAATGTTGAGTAAATTACTATTTTACATGGATTGCCCATGCATTGAGAAGATGCTATGTTTTATGAGAGCTC
TATGATATTGGTTCGTTTTTCGGCTAGATTCACACAAACAACTCTTCTCTTTTCCTTCTCGATCACTCTTATGGCTGCTC
TCAGAGTCTCCGTTTTCAGAGGCCAAAACAGGTCGCAGGTTGATGGCTGGCAATGGCAGCATCGACTGCTTCCGGTGTGT
CGAGATCAGGCGCCACACCAAGCATCAAGTCCTGAAATCGAATTAGGTGTGTGTAAGTTTCTTAGCCTAGATACAAACAA
CAAGAAATATGACTCCAACTGTACTCATCATTTCAATCACTTGATATTTGCTTCCTGTAAGGGCTTCAATGTCAAAAGCT
TCTGAATTATCCTAAGTCCATACATATTTGAGAGACTGAGACGGTCTCAGTGAGACCAAACAGAAGAAGAAAAGAAAAGA
AAAAAACAGAACAAATACTACAAAGAATACACAAACTTTTGATTCTTGCTCCAACCGTTTATTAAAGCACATGACCTGTT
TGGGATCATCACATATCACACTAGAATCACAAAAACTACAAATTTCACAGCTCCGAGCACGCAATGATTAACAGAAATCC
GACAACTACACCAATCTCTTACAGATTAAAACACAAAGAAGAGAGCTTGTGTAAGTTAAACACGTATGGTAAATACATTA
GCAGTAAGAAGATACCTTGGCTTCTGAAAAGTGGAGCAATTGTGGACTTCACATAGAGGGATGGAGGAGACTGTTCTGCT
CCTTACAGAACAAAACTAGCGACGACTCTGCACATAATTATCGGCATAATTAAACAAAGTCTGGCTCTTTCGAACCCCAA
AGAAGAGTGGCGATAGCAAAGATGGATCCTTTGCCTCTGCAACTTCTTTCGATGGTTTCCTTTCCTCTGCTTCCCGTTTC
CCTTTACTCTGTTGACAATTAGGGTCAAGTTTTGATCCGGCCCGGGTGATTTACAGCCCACAAGGTCCAATGGGCTTCTT
CGAAAATAAGTTTGCGCGACGTTGCAAATGTCACGTGACTTTTGTTCACGCGCACTTCACGTGTTCTTCGTTATTCTTCG
AAACCGTCCGATAAAGAAATTTCTGGAATAACACAACATAACCAATGAAAAGCATACAGGTGGAAGTAACGTAAAAACTC
CCGCTTTTTCGACACGTGTCAACTAGGCGGAAGATACGCACCACCAGAAACGCTTGATAAAAAGCTAACCCGCCCCAAAC
CCATTTATCTTAGGGTTTCGCGAGATCTCACTCTCACTGGTATGTCTGTGTTTCTTCTTCCATTTTCTGTTTCTATTGGA
AACTTCTCTCTCCAATTTCGTTTTCTTCACTTCTTTGATCCTTTAGCTTTGACAAAACCGTAGTAAAGGATCAAAAGTTA
TCATCTTTGGTCCATGTTGTGAATCGTGCTCTGCTTGGGTCGTGACTCCCAAATCCGGATTTGAAACCAGCATATCTGAG
CTTAATTCGAGCATGCATGCGCTTCTTTTTTTCTGATTTTTTTTAGACTTTGGTTCTAAATCCCTTAACTTTGGATTAAC
TGTCAATCTACAATTTTATATTAACAGAGATAGCTTAGCA
>AT1G56180.1 | chr1:21028048-21031047 REVERSE LENGTH=3000
TGATCGGTAAAAAGTTTCAATCAACACCAAATTTTGATACCTCATCTTTAAAATCCCTAGGGATAAAAAAAAACGTAACC
CAGAGCCAGAGCATAAGGAAATATACGGCGAGCTAATAGAGTGAGAAAGAAAGCGTACCGTTGTTGCTATTGAAGGAGAG
CGGAGAAGATTGGATAATAGACGCCGCCATAGCCATGGCTAAAGCAGCTTGACGGGAGACGAAGGAGAGAAGAAGGAACA
ACTTTAGAGATAGATAAATCCATTTCACCTGCGCGTATGTATACTTTTGGCAACTTGCAGCCAATAATGAAACGGCACGT
GGGAATATTTACATCCTTTTTCGTTTCGAGTCCTCGTATTTTCTTGAAAATTTATTTTGAGGATGAAACTATTCTCAAGG
TTAAAATGATTTCGAGCAGTTGATTGATGTTTTGCTCAAAATAACGAATGTCACTGTATTTGATTTTATTTGAGACAAAA
AGAGTCCCTCCTCTCTATGGATTTGATGGTACAACAAAGACTTTGATTTACAACAGAATAAGAAGAAGAAACTCATTTAG
GGGGGTCCCTTCAGGTGTAATAAAGAGATGTTGTTAAACAGTGACTGGCGTTGCTTCATCAAGAGCGACGACACCGGGAA
GCACTTTGCCTTCCAAGAGCTCCAAACTGGCACCACCACCTGTGGAGATGTGACTCATGACTCCTGCTACTCCCACTTTC
TCCACTGCTGCCACCGAGTCTCCTCCTCCTATTATCGTTGTCACTCCCTTTTTGCTTAGCTCTGCTAGTTTATTCGCTAC
CGCCTGCGCCATTCAACCATGCTACATATTAGTTCCAACAAAGAGTCAACTAACAGTATATAAGAGTCAGAGAATTATAT
GCACCTCAGTTCCTTTTGCAAACTTTTCAAACTCGAAAACTCCCATTGGTCCATTCCAAATGACTGTCTGCGTGGTATCC
AGAGCTTCGTTGAATGTTTTCACCGAGTCTGGACCGATGTCCAATCCCATCCACCCATCAGGAATGGCTGATGCTGGCAC
AATCTACAACATTCACATTACACTCAGTACCCTCAACACATCCAGTCTTAAAAAACAAAACCATTTTTCAATCTTTCTGT
CAACCAAGAATGCCAAGCTTTTAGCAATAGTTATTGGAGACGAACCTTGCTGTTGGCATCAGGAGCGAACTTGTCAGCAA
TCACAACATCTGTTGGTAACAACAGAGAGACTCCTCTGGCCTTAGCCTTGGCAAGGAGTGTTGTAGCCAATTCAAGCTTG
TCTTCTTCAACAAGGGAGGAGCCAACGGAAAGACCTTGCGCCTTGTAGAATGTAAAGATCATTCCACCACCAAGCAGAAG
GATGTCACATTTCTCAAGAAGCGATTCGATAACTCCAATCTTAGATGAGACCTTGGAACCTCCCACAATGGCAGCAAATG
GTCTCTTTGGGTTTGAAACCGCACCAACAAGGTAGTCCAACTCCTGCGAAATATATAAGATAACCAAATGTGATTCAATT
CAAACTCATAACTCAATTCAAGTCAATGGACTCCTCCAAATTGCAGTTGAGAAACCTATTGAACCTTGAGTTTAGACCTC
TTACATGGAAAGACAAAGATGAACAAGCAATCAATCAATTATTTCATGATCAAGGATATAGTGGCGGCACTTGTGGTGCT
TCTAAATTCCTCAATAATCAATTTAAGAAAGAATCTTGTATCAAAATGTCACCTTTTGCAAAAGGAAACCAGCAACTGAT
GGCTTCAAGAACTTAGTGACTCCCTCTGTTGAAGCATGGGCTCTGTGAGCAGTCCCGAACGCATCGTTGACATAAAGGTC
AGCTAGAGAAGCAAGCTTCTTAGCAAAATCAGGTTCGTTCTTCTCTTCCTCCTTGTAAAACCTCACGTTCTCAAGAAGCA
AAACTCCACCTTCAGGAAGGGAAGCCACCAAGGTTTCCACTTCTGGACCAATACAATCATCAGCTTTCACGACCTGCACA
TTTCACACCCCAAAAACCTCAAGAGATTTCCACAACAAGATGACAGATTCAGATCCGTTGAAAATCAGGGTAGTACCTCA
ATACCAAGGAGCTCTGATAATCTGGGAACAAGAGGAGCCAAGCTGAACTTTGGAGTGACACCCTTTGGCCTTCCCTGAAA
ATTAGAGATGAAAATGTAAAGACTTTTGTGTGGATTTGAGTTGATTAGAGAGATGGGTAAACTGTGAACCATACCAAATG
AGTGGAGAGGATGACCTTAGCACCATTCTCAATCAAAAACTTGATGGTGGGAATGGCGGCTCTGATTCTAGTGTCGTCAG
TGATATTCTGGTTGTCATCGAGAGGTACATTGAGATCAGCTCTAACAAACACCTTCTTCCCCTTCAAATCTACAGAATTC
AGATCTCCAACACTCTTCTTCGCCATCGTAATCACTCCCCTGGCGCCCTTTCCGCGCACGGAGTGGACCTTGGACGCCAC
GTGGACCGAGAAACGAGAGTCAACGACGGCGGAGAAGCCAAGGCGACGTGCGGAGACAGATGTGGAGGGAATGTGTCCAA
AGGAGGCGCGGGAGGAGCGTGTAACGGCGGCGCCACCGGTGGATTTGATGATCGAAAGAGCTGCAGTTGCGGCGGTGGAA
GCCATGTGAAGTCAACAGATAGTGAGAGTGAAAGTGAGGGAATAAGGAAGAAGTGAGAGGATTGGATGATATTACTAGTT
TATGGATTTTGTCTTATCGTTGATGAGAGGTTATCATAATTCTTCGCCTTCCCTCTGCTTACAATCGTTGCCCACATTCA
CAAAGATCATGTCTTTTGATCGAAAAGTTTACTTCCATATATGGAAAAGACAACTCTAAAAATAAATATAATGAAGTTAA
ATAACTCATTTGCAATATTTAAATAGCTAAATGGGCTTTACTCGGCCCAATGAATTTCTGTCCTTTCGAATATAAACGTC
GTTTATTTTATTTTGGAAATCCCGGCGAGAAGCACCTCTA
>AT1G56180.2 | chr1:21028048-21031047 REVERSE LENGTH=3000
TGATCGGTAAAAAGTTTCAATCAACACCAAATTTTGATACCTCATCTTTAAAATCCCTAGGGATAAAAAAAAACGTAACC
CAGAGCCAGAGCATAAGGAAATATACGGCGAGCTAATAGAGTGAGAAAGAAAGCGTACCGTTGTTGCTATTGAAGGAGAG
CGGAGAAGATTGGATAATAGACGCCGCCATAGCCATGGCTAAAGCAGCTTGACGGGAGACGAAGGAGAGAAGAAGGAACA
ACTTTAGAGATAGATAAATCCATTTCACCTGCGCGTATGTATACTTTTGGCAACTTGCAGCCAATAATGAAACGGCACGT
GGGAATATTTACATCCTTTTTCGTTTCGAGTCCTCGTATTTTCTTGAAAATTTATTTTGAGGATGAAACTATTCTCAAGG
TTAAAATGATTTCGAGCAGTTGATTGATGTTTTGCTCAAAATAACGAATGTCACTGTATTTGATTTTATTTGAGACAAAA
AGAGTCCCTCCTCTCTATGGATTTGATGGTACAACAAAGACTTTGATTTACAACAGAATAAGAAGAAGAAACTCATTTAG
GGGGGTCCCTTCAGGTGTAATAAAGAGATGTTGTTAAACAGTGACTGGCGTTGCTTCATCAAGAGCGACGACACCGGGAA
GCACTTTGCCTTCCAAGAGCTCCAAACTGGCACCACCACCTGTGGAGATGTGACTCATGACTCCTGCTACTCCCACTTTC
TCCACTGCTGCCACCGAGTCTCCTCCTCCTATTATCGTTGTCACTCCCTTTTTGCTTAGCTCTGCTAGTTTATTCGCTAC
CGCCTGCGCCATTCAACCATGCTACATATTAGTTCCAACAAAGAGTCAACTAACAGTATATAAGAGTCAGAGAATTATAT
GCACCTCAGTTCCTTTTGCAAACTTTTCAAACTCGAAAACTCCCATTGGTCCATTCCAAATGACTGTCTGCGTGGTATCC
AGAGCTTCGTTGAATGTTTTCACCGAGTCTGGACCGATGTCCAATCCCATCCACCCATCAGGAATGGCTGATGCTGGCAC
AATCTACAACATTCACATTACACTCAGTACCCTCAACACATCCAGTCTTAAAAAACAAAACCATTTTTCAATCTTTCTGT
CAACCAAGAATGCCAAGCTTTTAGCAATAGTTATTGGAGACGAACCTTGCTGTTGGCATCAGGAGCGAACTTGTCAGCAA
TCACAACATCTGTTGGTAACAACAGAGAGACTCCTCTGGCCTTAGCCTTGGCAAGGAGTGTTGTAGCCAATTCAAGCTTG
TCTTCTTCAACAAGGGAGGAGCCAACGGAAAGACCTTGCGCCTTGTAGAATGTAAAGATCATTCCACCACCAAGCAGAAG
GATGTCACATTTCTCAAGAAGCGATTCGATAACTCCAATCTTAGATGAGACCTTGGAACCTCCCACAATGGCAGCAAATG
GTCTCTTTGGGTTTGAAACCGCACCAACAAGGTAGTCCAACTCCTGCGAAATATATAAGATAACCAAATGTGATTCAATT
CAAACTCATAACTCAATTCAAGTCAATGGACTCCTCCAAATTGCAGTTGAGAAACCTATTGAACCTTGAGTTTAGACCTC
TTACATGGAAAGACAAAGATGAACAAGCAATCAATCAATTATTTCATGATCAAGGATATAGTGGCGGCACTTGTGGTGCT
TCTAAATTCCTCAATAATCAATTTAAGAAAGAATCTTGTATCAAAATGTCACCTTTTGCAAAAGGAAACCAGCAACTGAT
GGCTTCAAGAACTTAGTGACTCCCTCTGTTGAAGCATGGGCTCTGTGAGCAGTCCCGAACGCATCGTTGACATAAAGGTC
AGCTAGAGAAGCAAGCTTCTTAGCAAAATCAGGTTCGTTCTTCTCTTCCTCCTTGTAAAACCTCACGTTCTCAAGAAGCA
AAACTCCACCTTCAGGAAGGGAAGCCACCAAGGTTTCCACTTCTGGACCAATACAATCATCAGCTTTCACGACCTGCACA
TTTCACACCCCAAAAACCTCAAGAGATTTCCACAACAAGATGACAGATTCAGATCCGTTGAAAATCAGGGTAGTACCTCA
ATACCAAGGAGCTCTGATAATCTGGGAACAAGAGGAGCCAAGCTGAACTTTGGAGTGACACCCTTTGGCCTTCCCTGAAA
ATTAGAGATGAAAATGTAAAGACTTTTGTGTGGATTTGAGTTGATTAGAGAGATGGGTAAACTGTGAACCATACCAAATG
AGTGGAGAGGATGACCTTAGCACCATTCTCAATCAAAAACTTGATGGTGGGAATGGCGGCTCTGATTCTAGTGTCGTCAG
TGATATTCTGGTTGTCATCGAGAGGTACATTGAGATCAGCTCTAACAAACACCTTCTTCCCCTTCAAATCTACAGAATTC
AGATCTCCAACACTCTTCTTCGCCATCGTAATCACTCCCCTGGCGCCCTTTCCGCGCACGGAGTGGACCTTGGACGCCAC
GTGGACCGAGAAACGAGAGTCAACGACGGCGGAGAAGCCAAGGCGACGTGCGGAGACAGATGTGGAGGGAATGTGTCCAA
AGGAGGCGCGGGAGGAGCGTGTAACGGCGGCGCCACCGGTGGATTTGATGATCGAAAGAGCTGCAGTTGCGGCGGTGGAA
GCCATGTGAAGTCAACAGATAGTGAGAGTGAAAGTGAGGGAATAAGGAAGAAGTGAGAGGATTGGATGATATTACTAGTT
TATGGATTTTGTCTTATCGTTGATGAGAGGTTATCATAATTCTTCGCCTTCCCTCTGCTTACAATCGTTGCCCACATTCA
CAAAGATCATGTCTTTTGATCGAAAAGTTTACTTCCATATATGGAAAAGACAACTCTAAAAATAAATATAATGAAGTTAA
ATAACTCATTTGCAATATTTAAATAGCTAAATGGGCTTTACTCGGCCCAATGAATTTCTGTCCTTTCGAATATAAACGTC
GTTTATTTTATTTTGGAAATCCCGGCGAGAAGCACCTCTA
>AT1G56190.1 | chr1:21025403-21028402 FORWARD LENGTH=3000
TCTGCGGAGGCTCCTGTGATTTTTGCCAAGGCCTGTGAGATGTTCATTTTGGAGCTCACTCTACGTGCTTGGATCCACAC
CGAGGAGAACAAGAGGAGGACCTTGCAGAAGAACGACATCGCCGCTGCCATTTCCAGGACCGACGTGTTTGATTTCCTTG
TGGACATAATCCCGAGGGACGAGCTGAAAGAAGAAGGTTTAGGCGTGACCAAAGGGACCATACCATCGGTGGTGGGTTCC
CCGCCATACTATTACTTGCAACAACAGGGGATGATGCAACACTGGCCCCAGGAGCAACACCCTGATGAGTCTTAAAACTT
TTCCCCTTTCGTTTGTTTGGTTGTATCGTAGTAAGGTAGCTCTGCTCTGCTGGGAACCATTTCTATTGTGTTCTGTAATG
ACATGTTAGTATATCCCCAGTCTATATCTATGGCAATGCAGTTTCTGTTCTCATGTGCATTAAATAATAACAAGAATGAT
AGAAAGAAAATCACTACTAGTAATGCCCAAAACTTTACTTCACAGGAATTCAACTATACAGCTTTCATGTGATTGCTACT
TTACAACCATTTTCTTTATGCTATTAAAAGCTTGGCTCCTATTCCTTTAAAGTTTAAACCTTGTCATCCTCCACATCTCC
CTTAGTGGATAAAACCTTAACTTACTTGAACATGGATCCAAAGATACAAGTCCCTTCTCGCCATTCCAGTTGCAGTCAGG
TGGTTTATATACCGAGATACCGAGAGCTTATCTGCTTCGGTCTCCATGCATTCCAAATGAGTTTTTTTTTTATGGGCTGT
CCGTATTAGTAATAAATTACAGAAAATGCTGGTGCTTCAATCATTTGCTTGAAGACATGGCTTCCTCAATCCTTCTAATC
ACAATGCTAAGAGGACTTCCCACTTGGAGAGCTTCAACAGCGGCCCTATGTGCTGCCTTGTGCCACTTGAGTAGATTGTA
AGATTGTAGAACAGACCACCTGGCTTGATTCGACATCTGTATGATCAAACGCACAGATTCGCAATGCTTAACAATCTGTA
CACTTGTGCAAGAAAAGTGGAAGCACATATTATACTAGTCAAATCAGATATATATGAATTTCATTAGTCCTGACCTGAGC
TACGGATAACGGTGGTTCCAGAAGGACTGAGATGCTCCTGAACAGATTTTCATCATTCTCTCCACCCTCAGCCTCACCAT
AAACTAGCGCTTCAGCTGCAATACCAGCAAATAGTACCATGCTATACCTAAGAGAAACTGAACCAGCATTAGGTTTGTGA
ATGAGAGAAAACTCAGAGGGAGAGAACAACACCTTGACTAATAATCACCTATCAAATGAGCTACCGCTAAGTCGTCCCTC
AGCAATCTCACTCTCCATCTTTTGATCCCAGAATTGGGTTCCAGCCTAGAGAAACACATGATAATCCATTTATGTACTCG
GTTCCATATGTAGCTAAAAGAACATAGAATCACAGCACTACAAAATAGAATAGTATAACACTAGAGTGAATCTAAATAAT
ACCTGGCCTTGAACCCCCATTTGCATGGCAACAACCGGATCCAATATCACACCACGGATTGGGCAGCCCATGAGGTATGC
TGCACGACAAATAAGCTGCAATCGTTAGCCACAAAACGAGAAAGAAATTTCATAAAAATACTAATGATCACGAATGTCTT
ACCAACAAGAAGATGACCAGCTTCGTGAACTACGATTCTACGCTTATGTGGAGGCCAGTAGCATGATACTTGGGCTAAGC
AGGTACCACCAAGAAAAACGGAATCCAAATAAGCTAGACCCAAAATGACAGCAAGGTTTGGCCGCACATCAATCTCCTGT
GAAAGAAGATAGGAGACTCCACCCAGCAAAGCAGCCAGAGCAATGCTAGAACCACCAGAAAGTCCCCACTTCTTCGGTGA
AAGTTTAGTCACTAACCAATATAAACAGTAAAATAAGTTTCCATCGCCACACACTGAGTAATCAAAGATGACTGAAGAGA
GAAATTTGAGCTACACACCTTCCAAGCCAGTTGCAGACTTCAGGACAGTAGGTGTTACCTCTCTTGTTCCTTCCAAAACT
GCATCACAGTGATACAGAAGCAAGAAACTTATGAAACGATACAAATTAATCAGTTCAAATGCTCGCACACATAGCTAAAC
ATTACTTTTGTACATCTATCTAAACAGAAGTTGATTTTGAAGGCGCAAAGAAGAGAAAACAGAGTACCAATACTGGTGAA
TTTGCCGAAGTTGGCCAAAAGACCTCTCTCCTTAAGAAACCTAAACGCACTTCCAACAAGTCTCATATCATCTGCATTCA
AACACGCATCTAAAACTTGCCAATCCCTCTCCAATTCAAGAGCTCCCAAGCCGCTTAACTTAGCCGTGACAATAGATTCA
ACCGAATCACGCTGTTCATCATTTTCAATAGATTTGAGGAATCTAAGAGCCCCGGCGAGATCTTTTCTCTTCACAGCATC
TTCGTACTCCCGCCATTCCCTGAGTGCGCTCGGCCTCCGCAACTCATGCTTCCGGACGCTACCAAAGACTAGAGACTGTA
CGCGTGGAACAAGGAAGCCAATTTGGCGAGAAAAAGAAGGCGAAAGAGATCTGAGACATGGAGGAGACGACGGAGATAAA
GCCATTAGAGGTGCTTCTCGCCGGGATTTCCAAAATAAAATAAACGACGTTTATATTCGAAAGGACAGAAATTCATTGGG
CCGAGTAAAGCCCATTTAGCTATTTAAATATTGCAAATGAGTTATTTAACTTCATTATATTTATTTTTAGAGTTGTCTTT
TCCATATATGGAAGTAAACTTTTCGATCAAAAGACATGATCTTTGTGAATGTGGGCAACGATTGTAAGCAGAGGGAAGGC
GAAGAATTATGATAACCTCTCATCAACGATAAGACAAAATCCATAAACTAGTAATATCATCCAATCCTCTCACTTCTTCC
TTATTCCCTCACTTTCACTCTCACTATCTGTTGACTTCAC
>AT1G56190.2 | chr1:21025622-21028621 FORWARD LENGTH=3000
ATACCATCGGTGGTGGGTTCCCCGCCATACTATTACTTGCAACAACAGGGGATGATGCAACACTGGCCCCAGGAGCAACA
CCCTGATGAGTCTTAAAACTTTTCCCCTTTCGTTTGTTTGGTTGTATCGTAGTAAGGTAGCTCTGCTCTGCTGGGAACCA
TTTCTATTGTGTTCTGTAATGACATGTTAGTATATCCCCAGTCTATATCTATGGCAATGCAGTTTCTGTTCTCATGTGCA
TTAAATAATAACAAGAATGATAGAAAGAAAATCACTACTAGTAATGCCCAAAACTTTACTTCACAGGAATTCAACTATAC
AGCTTTCATGTGATTGCTACTTTACAACCATTTTCTTTATGCTATTAAAAGCTTGGCTCCTATTCCTTTAAAGTTTAAAC
CTTGTCATCCTCCACATCTCCCTTAGTGGATAAAACCTTAACTTACTTGAACATGGATCCAAAGATACAAGTCCCTTCTC
GCCATTCCAGTTGCAGTCAGGTGGTTTATATACCGAGATACCGAGAGCTTATCTGCTTCGGTCTCCATGCATTCCAAATG
AGTTTTTTTTTTATGGGCTGTCCGTATTAGTAATAAATTACAGAAAATGCTGGTGCTTCAATCATTTGCTTGAAGACATG
GCTTCCTCAATCCTTCTAATCACAATGCTAAGAGGACTTCCCACTTGGAGAGCTTCAACAGCGGCCCTATGTGCTGCCTT
GTGCCACTTGAGTAGATTGTAAGATTGTAGAACAGACCACCTGGCTTGATTCGACATCTGTATGATCAAACGCACAGATT
CGCAATGCTTAACAATCTGTACACTTGTGCAAGAAAAGTGGAAGCACATATTATACTAGTCAAATCAGATATATATGAAT
TTCATTAGTCCTGACCTGAGCTACGGATAACGGTGGTTCCAGAAGGACTGAGATGCTCCTGAACAGATTTTCATCATTCT
CTCCACCCTCAGCCTCACCATAAACTAGCGCTTCAGCTGCAATACCAGCAAATAGTACCATGCTATACCTAAGAGAAACT
GAACCAGCATTAGGTTTGTGAATGAGAGAAAACTCAGAGGGAGAGAACAACACCTTGACTAATAATCACCTATCAAATGA
GCTACCGCTAAGTCGTCCCTCAGCAATCTCACTCTCCATCTTTTGATCCCAGAATTGGGTTCCAGCCTAGAGAAACACAT
GATAATCCATTTATGTACTCGGTTCCATATGTAGCTAAAAGAACATAGAATCACAGCACTACAAAATAGAATAGTATAAC
ACTAGAGTGAATCTAAATAATACCTGGCCTTGAACCCCCATTTGCATGGCAACAACCGGATCCAATATCACACCACGGAT
TGGGCAGCCCATGAGGTATGCTGCACGACAAATAAGCTGCAATCGTTAGCCACAAAACGAGAAAGAAATTTCATAAAAAT
ACTAATGATCACGAATGTCTTACCAACAAGAAGATGACCAGCTTCGTGAACTACGATTCTACGCTTATGTGGAGGCCAGT
AGCATGATACTTGGGCTAAGCAGGTACCACCAAGAAAAACGGAATCCAAATAAGCTAGACCCAAAATGACAGCAAGGTTT
GGCCGCACATCAATCTCCTGTGAAAGAAGATAGGAGACTCCACCCAGCAAAGCAGCCAGAGCAATGCTAGAACCACCAGA
AAGTCCCCACTTCTTCGGTGAAAGTTTAGTCACTAACCAATATAAACAGTAAAATAAGTTTCCATCGCCACACACTGAGT
AATCAAAGATGACTGAAGAGAGAAATTTGAGCTACACACCTTCCAAGCCAGTTGCAGACTTCAGGACAGTAGGTGTTACC
TCTCTTGTTCCTTCCAAAACTGCATCACAGTGATACAGAAGCAAGAAACTTATGAAACGATACAAATTAATCAGTTCAAA
TGCTCGCACACATAGCTAAACATTACTTTTGTACATCTATCTAAACAGAAGTTGATTTTGAAGGCGCAAAGAAGAGAAAA
CAGAGTACCAATACTGGTGAATTTGCCGAAGTTGGCCAAAAGACCTCTCTCCTTAAGAAACCTAAACGCACTTCCAACAA
GTCTCATATCATCTGCATTCAAACACGCATCTAAAACTTGCCAATCCCTCTCCAATTCAAGAGCTCCCAAGCCGCTTAAC
TTAGCCGTGACAATAGATTCAACCGAATCACGCTGTTCATCATTTTCAATAGATTTGAGGAATCTAAGAGCCCCGGCGAG
ATCTTTTCTCTTCACAGCATCTTCGTACTCCCGCCATTCCCTGAGTGCGCTCGGCCTCCGCAACTCATGCTTCCGGACGC
TACCAAAGACTAGAGACTGTACGCGTGGAACAAGGAAGCCAATTTGGCGAGAAAAAGAAGGCGAAAGAGATCTGAGACAT
GGAGGAGACGACGGAGATAAAGCCATTAGAGGTGCTTCTCGCCGGGATTTCCAAAATAAAATAAACGACGTTTATATTCG
AAAGGACAGAAATTCATTGGGCCGAGTAAAGCCCATTTAGCTATTTAAATATTGCAAATGAGTTATTTAACTTCATTATA
TTTATTTTTAGAGTTGTCTTTTCCATATATGGAAGTAAACTTTTCGATCAAAAGACATGATCTTTGTGAATGTGGGCAAC
GATTGTAAGCAGAGGGAAGGCGAAGAATTATGATAACCTCTCATCAACGATAAGACAAAATCCATAAACTAGTAATATCA
TCCAATCCTCTCACTTCTTCCTTATTCCCTCACTTTCACTCTCACTATCTGTTGACTTCACATGGCTTCCACCGCCGCAA
CTGCAGCTCTTTCGATCATCAAATCCACCGGTGGCGCCGCCGTTACACGCTCCTCCCGCGCCTCCTTTGGACACATTCCC
TCCACATCTGTCTCCGCACGTCGCCTTGGCTTCTCCGCCGTCGTTGACTCTCGTTTCTCGGTCCACGTGGCGTCCAAGGT
CCACTCCGTGCGCGGAAAGGGCGCCAGGGGAGTGATTACG
>AT1G56200.2 | chr1:21027852-21030851 FORWARD LENGTH=3000
CCCCGGCGAGATCTTTTCTCTTCACAGCATCTTCGTACTCCCGCCATTCCCTGAGTGCGCTCGGCCTCCGCAACTCATGC
TTCCGGACGCTACCAAAGACTAGAGACTGTACGCGTGGAACAAGGAAGCCAATTTGGCGAGAAAAAGAAGGCGAAAGAGA
TCTGAGACATGGAGGAGACGACGGAGATAAAGCCATTAGAGGTGCTTCTCGCCGGGATTTCCAAAATAAAATAAACGACG
TTTATATTCGAAAGGACAGAAATTCATTGGGCCGAGTAAAGCCCATTTAGCTATTTAAATATTGCAAATGAGTTATTTAA
CTTCATTATATTTATTTTTAGAGTTGTCTTTTCCATATATGGAAGTAAACTTTTCGATCAAAAGACATGATCTTTGTGAA
TGTGGGCAACGATTGTAAGCAGAGGGAAGGCGAAGAATTATGATAACCTCTCATCAACGATAAGACAAAATCCATAAACT
AGTAATATCATCCAATCCTCTCACTTCTTCCTTATTCCCTCACTTTCACTCTCACTATCTGTTGACTTCACATGGCTTCC
ACCGCCGCAACTGCAGCTCTTTCGATCATCAAATCCACCGGTGGCGCCGCCGTTACACGCTCCTCCCGCGCCTCCTTTGG
ACACATTCCCTCCACATCTGTCTCCGCACGTCGCCTTGGCTTCTCCGCCGTCGTTGACTCTCGTTTCTCGGTCCACGTGG
CGTCCAAGGTCCACTCCGTGCGCGGAAAGGGCGCCAGGGGAGTGATTACGATGGCGAAGAAGAGTGTTGGAGATCTGAAT
TCTGTAGATTTGAAGGGGAAGAAGGTGTTTGTTAGAGCTGATCTCAATGTACCTCTCGATGACAACCAGAATATCACTGA
CGACACTAGAATCAGAGCCGCCATTCCCACCATCAAGTTTTTGATTGAGAATGGTGCTAAGGTCATCCTCTCCACTCATT
TGGTATGGTTCACAGTTTACCCATCTCTCTAATCAACTCAAATCCACACAAAAGTCTTTACATTTTCATCTCTAATTTTC
AGGGAAGGCCAAAGGGTGTCACTCCAAAGTTCAGCTTGGCTCCTCTTGTTCCCAGATTATCAGAGCTCCTTGGTATTGAG
GTACTACCCTGATTTTCAACGGATCTGAATCTGTCATCTTGTTGTGGAAATCTCTTGAGGTTTTTGGGGTGTGAAATGTG
CAGGTCGTGAAAGCTGATGATTGTATTGGTCCAGAAGTGGAAACCTTGGTGGCTTCCCTTCCTGAAGGTGGAGTTTTGCT
TCTTGAGAACGTGAGGTTTTACAAGGAGGAAGAGAAGAACGAACCTGATTTTGCTAAGAAGCTTGCTTCTCTAGCTGACC
TTTATGTCAACGATGCGTTCGGGACTGCTCACAGAGCCCATGCTTCAACAGAGGGAGTCACTAAGTTCTTGAAGCCATCA
GTTGCTGGTTTCCTTTTGCAAAAGGTGACATTTTGATACAAGATTCTTTCTTAAATTGATTATTGAGGAATTTAGAAGCA
CCACAAGTGCCGCCACTATATCCTTGATCATGAAATAATTGATTGATTGCTTGTTCATCTTTGTCTTTCCATGTAAGAGG
TCTAAACTCAAGGTTCAATAGGTTTCTCAACTGCAATTTGGAGGAGTCCATTGACTTGAATTGAGTTATGAGTTTGAATT
GAATCACATTTGGTTATCTTATATATTTCGCAGGAGTTGGACTACCTTGTTGGTGCGGTTTCAAACCCAAAGAGACCATT
TGCTGCCATTGTGGGAGGTTCCAAGGTCTCATCTAAGATTGGAGTTATCGAATCGCTTCTTGAGAAATGTGACATCCTTC
TGCTTGGTGGTGGAATGATCTTTACATTCTACAAGGCGCAAGGTCTTTCCGTTGGCTCCTCCCTTGTTGAAGAAGACAAG
CTTGAATTGGCTACAACACTCCTTGCCAAGGCTAAGGCCAGAGGAGTCTCTCTGTTGTTACCAACAGATGTTGTGATTGC
TGACAAGTTCGCTCCTGATGCCAACAGCAAGGTTCGTCTCCAATAACTATTGCTAAAAGCTTGGCATTCTTGGTTGACAG
AAAGATTGAAAAATGGTTTTGTTTTTTAAGACTGGATGTGTTGAGGGTACTGAGTGTAATGTGAATGTTGTAGATTGTGC
CAGCATCAGCCATTCCTGATGGGTGGATGGGATTGGACATCGGTCCAGACTCGGTGAAAACATTCAACGAAGCTCTGGAT
ACCACGCAGACAGTCATTTGGAATGGACCAATGGGAGTTTTCGAGTTTGAAAAGTTTGCAAAAGGAACTGAGGTGCATAT
AATTCTCTGACTCTTATATACTGTTAGTTGACTCTTTGTTGGAACTAATATGTAGCATGGTTGAATGGCGCAGGCGGTAG
CGAATAAACTAGCAGAGCTAAGCAAAAAGGGAGTGACAACGATAATAGGAGGAGGAGACTCGGTGGCAGCAGTGGAGAAA
GTGGGAGTAGCAGGAGTCATGAGTCACATCTCCACAGGTGGTGGTGCCAGTTTGGAGCTCTTGGAAGGCAAAGTGCTTCC
CGGTGTCGTCGCTCTTGATGAAGCAACGCCAGTCACTGTTTAACAACATCTCTTTATTACACCTGAAGGGACCCCCCTAA
ATGAGTTTCTTCTTCTTATTCTGTTGTAAATCAAAGTCTTTGTTGTACCATCAAATCCATAGAGAGGAGGGACTCTTTTT
GTCTCAAATAAAATCAAATACAGTGACATTCGTTATTTTGAGCAAAACATCAATCAACTGCTCGAAATCATTTTAACCTT
GAGAATAGTTTCATCCTCAAAATAAATTTTCAAGAAAATACGAGGACTCGAAACGAAAAAGGATGTAAATATTCCCACGT
GCCGTTTCATTATTGGCTGCAAGTTGCCAAAAGTATACATACGCGCAGGTGAAATGGATTTATCTATCTCTAAAGTTGTT
CCTTCTTCTCTCCTTCGTCTCCCGTCAAGCTGCTTTAGCC
>AT1G56200.1 | chr1:21027852-21030851 FORWARD LENGTH=3000
CCCCGGCGAGATCTTTTCTCTTCACAGCATCTTCGTACTCCCGCCATTCCCTGAGTGCGCTCGGCCTCCGCAACTCATGC
TTCCGGACGCTACCAAAGACTAGAGACTGTACGCGTGGAACAAGGAAGCCAATTTGGCGAGAAAAAGAAGGCGAAAGAGA
TCTGAGACATGGAGGAGACGACGGAGATAAAGCCATTAGAGGTGCTTCTCGCCGGGATTTCCAAAATAAAATAAACGACG
TTTATATTCGAAAGGACAGAAATTCATTGGGCCGAGTAAAGCCCATTTAGCTATTTAAATATTGCAAATGAGTTATTTAA
CTTCATTATATTTATTTTTAGAGTTGTCTTTTCCATATATGGAAGTAAACTTTTCGATCAAAAGACATGATCTTTGTGAA
TGTGGGCAACGATTGTAAGCAGAGGGAAGGCGAAGAATTATGATAACCTCTCATCAACGATAAGACAAAATCCATAAACT
AGTAATATCATCCAATCCTCTCACTTCTTCCTTATTCCCTCACTTTCACTCTCACTATCTGTTGACTTCACATGGCTTCC
ACCGCCGCAACTGCAGCTCTTTCGATCATCAAATCCACCGGTGGCGCCGCCGTTACACGCTCCTCCCGCGCCTCCTTTGG
ACACATTCCCTCCACATCTGTCTCCGCACGTCGCCTTGGCTTCTCCGCCGTCGTTGACTCTCGTTTCTCGGTCCACGTGG
CGTCCAAGGTCCACTCCGTGCGCGGAAAGGGCGCCAGGGGAGTGATTACGATGGCGAAGAAGAGTGTTGGAGATCTGAAT
TCTGTAGATTTGAAGGGGAAGAAGGTGTTTGTTAGAGCTGATCTCAATGTACCTCTCGATGACAACCAGAATATCACTGA
CGACACTAGAATCAGAGCCGCCATTCCCACCATCAAGTTTTTGATTGAGAATGGTGCTAAGGTCATCCTCTCCACTCATT
TGGTATGGTTCACAGTTTACCCATCTCTCTAATCAACTCAAATCCACACAAAAGTCTTTACATTTTCATCTCTAATTTTC
AGGGAAGGCCAAAGGGTGTCACTCCAAAGTTCAGCTTGGCTCCTCTTGTTCCCAGATTATCAGAGCTCCTTGGTATTGAG
GTACTACCCTGATTTTCAACGGATCTGAATCTGTCATCTTGTTGTGGAAATCTCTTGAGGTTTTTGGGGTGTGAAATGTG
CAGGTCGTGAAAGCTGATGATTGTATTGGTCCAGAAGTGGAAACCTTGGTGGCTTCCCTTCCTGAAGGTGGAGTTTTGCT
TCTTGAGAACGTGAGGTTTTACAAGGAGGAAGAGAAGAACGAACCTGATTTTGCTAAGAAGCTTGCTTCTCTAGCTGACC
TTTATGTCAACGATGCGTTCGGGACTGCTCACAGAGCCCATGCTTCAACAGAGGGAGTCACTAAGTTCTTGAAGCCATCA
GTTGCTGGTTTCCTTTTGCAAAAGGTGACATTTTGATACAAGATTCTTTCTTAAATTGATTATTGAGGAATTTAGAAGCA
CCACAAGTGCCGCCACTATATCCTTGATCATGAAATAATTGATTGATTGCTTGTTCATCTTTGTCTTTCCATGTAAGAGG
TCTAAACTCAAGGTTCAATAGGTTTCTCAACTGCAATTTGGAGGAGTCCATTGACTTGAATTGAGTTATGAGTTTGAATT
GAATCACATTTGGTTATCTTATATATTTCGCAGGAGTTGGACTACCTTGTTGGTGCGGTTTCAAACCCAAAGAGACCATT
TGCTGCCATTGTGGGAGGTTCCAAGGTCTCATCTAAGATTGGAGTTATCGAATCGCTTCTTGAGAAATGTGACATCCTTC
TGCTTGGTGGTGGAATGATCTTTACATTCTACAAGGCGCAAGGTCTTTCCGTTGGCTCCTCCCTTGTTGAAGAAGACAAG
CTTGAATTGGCTACAACACTCCTTGCCAAGGCTAAGGCCAGAGGAGTCTCTCTGTTGTTACCAACAGATGTTGTGATTGC
TGACAAGTTCGCTCCTGATGCCAACAGCAAGGTTCGTCTCCAATAACTATTGCTAAAAGCTTGGCATTCTTGGTTGACAG
AAAGATTGAAAAATGGTTTTGTTTTTTAAGACTGGATGTGTTGAGGGTACTGAGTGTAATGTGAATGTTGTAGATTGTGC
CAGCATCAGCCATTCCTGATGGGTGGATGGGATTGGACATCGGTCCAGACTCGGTGAAAACATTCAACGAAGCTCTGGAT
ACCACGCAGACAGTCATTTGGAATGGACCAATGGGAGTTTTCGAGTTTGAAAAGTTTGCAAAAGGAACTGAGGTGCATAT
AATTCTCTGACTCTTATATACTGTTAGTTGACTCTTTGTTGGAACTAATATGTAGCATGGTTGAATGGCGCAGGCGGTAG
CGAATAAACTAGCAGAGCTAAGCAAAAAGGGAGTGACAACGATAATAGGAGGAGGAGACTCGGTGGCAGCAGTGGAGAAA
GTGGGAGTAGCAGGAGTCATGAGTCACATCTCCACAGGTGGTGGTGCCAGTTTGGAGCTCTTGGAAGGCAAAGTGCTTCC
CGGTGTCGTCGCTCTTGATGAAGCAACGCCAGTCACTGTTTAACAACATCTCTTTATTACACCTGAAGGGACCCCCCTAA
ATGAGTTTCTTCTTCTTATTCTGTTGTAAATCAAAGTCTTTGTTGTACCATCAAATCCATAGAGAGGAGGGACTCTTTTT
GTCTCAAATAAAATCAAATACAGTGACATTCGTTATTTTGAGCAAAACATCAATCAACTGCTCGAAATCATTTTAACCTT
GAGAATAGTTTCATCCTCAAAATAAATTTTCAAGAAAATACGAGGACTCGAAACGAAAAAGGATGTAAATATTCCCACGT
GCCGTTTCATTATTGGCTGCAAGTTGCCAAAAGTATACATACGCGCAGGTGAAATGGATTTATCTATCTCTAAAGTTGTT
CCTTCTTCTCTCCTTCGTCTCCCGTCAAGCTGCTTTAGCC
>AT1G56210.1 | chr1:21032715-21035714 FORWARD LENGTH=3000
TTTATTTCTATGACAACATCGCTTAAGCCTGTTTGTTTACATGCATCAACATCACTTTGTTTTTGTTTTTTTTTCCTTGT
ATTTCAAATTAAGTAACGAAGTAAAAAATAAATGGTCATTTTAGCAATTTTGAAAACTCTCACTACAGTTTTCAAAACAA
TTTCTATAAATTGTTATGTTAAATAATCTAAAATTAAGTATTCCGAGTTCCGTCCATTTTCTAATTAACGCAACGTTCAC
ATATTTTTTTAAAACAATCTACTCATATTCGGTTCAATTTTCTTCTTCCAATAACGTTCACATTTCACCAATACACAATT
TATACTGATTTACTACTTAATTTTAGTTATAACCTCAAAACAATAAAGTACCATAAATTTTGAAATCTAAAACCTCTATA
TATGTTTGCATATTATATTTGTAAATTCTATTTCTCTACGTTGAGAAAAAGTGAATAATGAAAGAGTCGGTTTTCCTCAT
TACCATAAAAGCGGGGTTGAAAAGAACATATACAAATGTCGTTAATCTTTTATCCAATACTCTCTGTTTTGCCTTGTGAA
AATACAATAGTTTCTCAAAATCCTTCATTGTTTGATCTTACAAACTTATAATACTGAACTTAGCCATCACGTTTCCATTT
TTTTTGGTAGACATCACGTTTCCATTTATGTCGTGCATGTCAGATATTTATGTCGTGCATGTCAGATATTTATGTCGTTG
CGGGATTTAAAAATAAACTAAGTATGTAACTAAATACTATATAGTACATTGAATGGATTTATTTCTCTTATATGATTTTG
TTTTATTTATTCAAGTTTGATAAACTACATAAGAATTCGGAAAAACTGTTATTTGGTGCACTTTTGATCAAATATGATTT
TGTTTATATATTTATAGTCTTTTGCTTAAATATTTAATATTTTATTCATGTAGAAAAATGATATTAACACCAACTTCTAG
AGTTTAAACTATAAGTTTGATTATCTTACTAAAACTTTAAGCCTTGTGTTAATGGACAAATTCATTTGATAGCATTAATG
ACGAAATTATTTTCAGAATTATTTACAACATTGCATTGATGGGCTAATTAAATTATGGTCAATTATGTTATAAGTACGTT
TTATACACTTTGCACAAAGGATAAAACGTTTCCATAACAATAAACAATTATAATAGCTTTATAGCTTTATTCTTCAATTA
TAATTATAAAGTTATTTTTCAGGTATTTGAGTTATTTTTGGGTTTTTGGTTACTTTTGGATATTTTTTCAGATAAAAAGT
ATCAAATCCAAACAGATACCAATAAATTTTCGGTTCTAAACCGGTTCTTATTTTAGATAATAGAATCGATTCAAATCCAA
AAAAATCAGAACCGAAACCATACCGAAATTTTAAAAATACCCGAAATGGAACCAAAATTTATTTATGATCTTAATAACCA
TTTAAAGGAAAGCATTATCCCATCAAGTATAAAACAATCTTTAATTATAAAGCATATATATCATCCAAAACATTATTTTT
TCGTCACTGAACCTTTCTAGAAAATGTCACACTGCCTCAGCCATATATCTTATGTCTGCTAGCCCATCTACCATAGTGTT
AAGAAATAATCGTGAGAACTACTCACTACTGAGTAGAAATTAATGGCTATTCTCCTACACATGCATGTATATATATGGTT
TAAGAAAAAGATGAATATTAACTCAGCAATATATATTTTTTTACTTATTTGTGTTGATGATATTTAAAATTTTTGGTTAG
CGCGGCAAATCTGAATACTAACGAGGCAAATTAAATTTGTTAGCGAGGCAAATCTAAGCCAGTTATAATTTAATACTATT
TATTAAACCTAAAAAAACGTGGTATATATATCCTGTTAGCGAGGCAAATCTGAATATGCAGTGATAAAGAAAAGCTAAAG
CAACAAAAAGATAATAGATAGGTATTTGATATTTCCATGAAGAGATCACGAGAAGAATCTCAAGGTGGCGGCAACCATAA
CAGATTTGTTGATGAGGTATATCGTCTACTTTGCTCAATTCTCTCTGTTTCTACTCCATAATATGAAGTATTCCGAAATT
TGTTTTTTTCAAAATCCCATCAATTTATACCAAATTGATAGAACAAAAGCCAAACTCTACAATTTTTTCTCTGAAATTAA
CAATTCTCAAATACCACAAGTTAAAGTTTAATCATAATAATACAAAGTGTAATAGGTGGGGATAAGTATGTGCATTTTAG
ATCGGGTTATCAAACTCTACTGTACATGATATGAACTATCCAAATTTCATCTAAATGTAGTTATATGTATTGGGATAATA
TATATATATATATATATATATATATATATATATATATATAATTTATTCTATCAAGTACAAGTGTATGGCGCTGTTGTCTG
CGATATCCAAATTATATGGTTAGGTGACTAATTTTTTTAAATTATAATTGTTTACACTCTTAAAATATTCAAATTTCTTA
AAATTATCCAAAATTATTTGCAATCGACCAAAATATTTAAACTTGAAGCCAACATTTACTTGCTGGAATAGTGATTTCAA
ATACTCGAATTATTCATACCATACTTAACTCATATTTTCTTATACTCTAACTATTTATACCTTAACTACTCACATATATC
TTGTATCTACTGCACAATCTTTTTACAGAAATGAAAAAGCCTAGTGAATGTCTGAATGGAACTACTACAATGTAAATAAC
TTTTTTATTACTTGGATGTTTTGTTTAGTAGTTTCCGTGAATAATGGTATATTTTCGAAACTTTAGTAACTTTGAGGATC
TCTTTACAATTTTCAATTATTTAAAAGTGTAACCAAATTTTTAAAACCAGCTAAAAAGCTCATATCCCCATCCTTTATAA
TAAAGTCATAATGAATTCCCCATAATCTTTTGCATTCCCCAACACACACTCCTGTCTCTCTTTCTATCTCTCTCTTCCAC
TTCAAACTTCAAAGATCTCACAACTTCTTTGAGTTTTGTA
>AT1G56220.5 | chr1:21040339-21043338 FORWARD LENGTH=3000
GACTTCTCTCTTTGCACATATTTCATGTCTCATCATGTCAACTATGATTCGTATATAGATAGGTAATATCAAACAGAATA
CCAAACTATAGGATACGAGCTTTTCATGTCCAAATCAAGATTTTCTTCAATGAATGTTGCAAATCTCCCATATAAGCCTA
TCCGTATTGACCCCCTTACTTTGTGGATCACTATCATCACATCATTAATACATCAAATCCGAACCATGGCCAATAAATGT
TACGCTGCTCTAGAGTGTTAAGGTTATTTGGAGATTCTCTCACATGTAGGTCGTTATATCATTTGGGCTTTGAGCCAAAA
CCCTAATGATTCACTGCACACTTCCATTTCCTTAGTGACACAAATACTAACAATTTTAAGGGTCAGCCGCTTGACTCGTC
TTGTGCTTTAGGTAATATTTAATTTAGTTAGTTAGATTTCTTTTTGTATGTATTCGTATAATTTAAATAAATATGTTACA
AAATTGGTTATACTGATTGTAATATAGAGTATACCAAAATTTGATATAATATTTTTGGTTATTGTAAATTATTTTAGAAA
GTTATTACATATTTACTATAATTAAATTGGATACATCCACATCTTTTTGAACAGGTAAGGAAGTATTTTTTTCCATTTGT
AAATTTCATTTTACTGAATATACAATTTCAATCTATCTAACTTAATTGATGGATCAGTAACATACAACAATAGATAGATG
GAACGATAAATATATAATTTAAACGATACAAAGTAACTAGTAGAAAAGAACATCATTGAAAATTTAAATATGTTTTTCTT
TGTATCGGTTTTGGTACTGATTTTTTCTTTGTTACAAATTTACAATGACACACCCGATAAAAAAATTAACGTGAGAAGAA
ATGTATTTTTCTTTTTCTAAACGTGACCATGAGAAGAAATGTCTTGATATAAATTATAAAAGAAGAAAGAGAGAGAGCCA
TGAATGTTGTTCCATGGTAATAAGGAGCAAGTTAAAAAACAAAAACAAATGAGGAGCACGTTGGAGGATATAGTTCTATC
TATTGTCAACTACTTAATGATTTATATAGGCCATGGCTGCCACTAAAGTCACAAAGTGTCTCCCCAAACAACGTACAAAC
AGAGACAATACTGCTTTTGTTTCATTTTAAGTGATATTTAAGGTTAATTTTGTACACAAATCAAGAAATCATATTTTCTT
TTAATTTACATTTTACATTAAAACATTATTAACTGCAGATAATTCAATCAACAAGAAAACATAATGTAAAATATAATTAT
TAAAATATATTAAATATATTTAACTATCTATTTAAAATTAAAAACATCGATATTTTTTAACATATATAACTTTCTTTCAT
ATGTAAGATTATTATCTTGTATAACAATTTATATATAAGTGGTGTGTCATAAATGCATGGAATATATATCATACAATCTT
TAGACGATTTCAAGTACATTCTTAAAATAGGTTTGAAGAGATAACGAGAAATATTTGATAATACATTTCATTACCTAAAT
GATAATATATTTAACTGCATAAACTAATGCTTTTAAGCCAAGTGTAAGGTTGAAAATATTATATGTTGGTGTTATACTCC
CAAAATAAATCCTCGCTCCATCATCGTGCTCGCATGTCTAACCAATATCAGAGCGAAAGTCTCCCAAGTTCCAATAGCCA
AATGTTCAAATCAACTTTTCTAATGATTCAATTCTTTTTTTTTTTGAATACAATGATTCAATTCTTAAGATATGAATCAT
CCGCATTCCTAGGCGCATCCACCATCTTGTTTGGAGTTTTCTTAGACTTTTGTAAATCCGACCATTTTTAATATTTACTA
AAGAATCAGCTCCTAAATTAAGCATTATTAGATTTGCAAAACAAGAGATTACCAAATGTAGTGTTTTATTTTGGTTATGT
TTGTTTCATCATTTACATTTGCATTCAAAAGATCAATTTACATGATCCATTTAGATGATGCATTTGAATTTGAATGATGT
TTGTTTGATTATTTGATATTTCATCTAAATAATGTATTTAAATATATTATTTTTTGTTTAATCATTTTGTAGTTTATCTA
CGTTCTCATATAGATAAAATGACTAAAATATTCATGTTTTCATTTTGATAAATGACAAATATTCAACATTATTACCAAAT
ATCAATCCAAACATATCATTTTTTAATCTTTAATCTTAGCTACATTAATTTAATTATTGCTGTAAAATAGATTTGCAACT
AAATAATTTATTATTTTAAAATATAAAATATAATTTACAGTTGGCGGAAAATATAATTTTGTAGTTTTGACGGGAAAATA
TGATTTTTGGTTTTTGCGGAAAAATGTAATTTTGCGATTTATGCGGGAAAAAAAAATTTCATGGTTTTGGCGAGAAAATA
TAATTTTGCAGTTTTGACAAAAAAAAACATAATTTGGTAGATTTGGCATAAAAACATGATTTTACAGTTTTTACGAAAAA
ATATGATATTACAGTTTTGGTGAAAAAAAATGATTTAGTATTTACGTAAAATTAAATTTACGGTTTTTTAATTTTTTTAT
TTTTCTGGCATGATATAAATTTTGCGATTTTTTGGATTTTTTTCAAATAAGAAGTGGTTAAAGAAAAGAAAAAAAGAGCT
CCAATATTAACTGACAGAGAACTTGGTCATATACATACTTGCTGGCGGCTAAGATCATGAAGAGGTTAGGAACGTAAATA
AACACAAATCGAGGGGCATTTTAAACTCAATCAAGATAAAGCTAAGGACACACTCGTAAATACAAAAAAGAAAGCGACAG
ATGCGATCACGTGAGATGCATTTATAACCCTCCGATGAAAATCCACGTGGCACTCCGATCTAAATATCTCGACCATATCG
GGTCCCACACTTCCAATCCTCGACCTTATCCACCTTACGTAGACCTAATATCCAGTCGCCACGTCACACACAATCAACGT
CTCAGATGTACCCGATCGCCTTTAAATCATCGCTTCCTTC
>AT1G56220.4 | chr1:21040339-21043338 FORWARD LENGTH=3000
GACTTCTCTCTTTGCACATATTTCATGTCTCATCATGTCAACTATGATTCGTATATAGATAGGTAATATCAAACAGAATA
CCAAACTATAGGATACGAGCTTTTCATGTCCAAATCAAGATTTTCTTCAATGAATGTTGCAAATCTCCCATATAAGCCTA
TCCGTATTGACCCCCTTACTTTGTGGATCACTATCATCACATCATTAATACATCAAATCCGAACCATGGCCAATAAATGT
TACGCTGCTCTAGAGTGTTAAGGTTATTTGGAGATTCTCTCACATGTAGGTCGTTATATCATTTGGGCTTTGAGCCAAAA
CCCTAATGATTCACTGCACACTTCCATTTCCTTAGTGACACAAATACTAACAATTTTAAGGGTCAGCCGCTTGACTCGTC
TTGTGCTTTAGGTAATATTTAATTTAGTTAGTTAGATTTCTTTTTGTATGTATTCGTATAATTTAAATAAATATGTTACA
AAATTGGTTATACTGATTGTAATATAGAGTATACCAAAATTTGATATAATATTTTTGGTTATTGTAAATTATTTTAGAAA
GTTATTACATATTTACTATAATTAAATTGGATACATCCACATCTTTTTGAACAGGTAAGGAAGTATTTTTTTCCATTTGT
AAATTTCATTTTACTGAATATACAATTTCAATCTATCTAACTTAATTGATGGATCAGTAACATACAACAATAGATAGATG
GAACGATAAATATATAATTTAAACGATACAAAGTAACTAGTAGAAAAGAACATCATTGAAAATTTAAATATGTTTTTCTT
TGTATCGGTTTTGGTACTGATTTTTTCTTTGTTACAAATTTACAATGACACACCCGATAAAAAAATTAACGTGAGAAGAA
ATGTATTTTTCTTTTTCTAAACGTGACCATGAGAAGAAATGTCTTGATATAAATTATAAAAGAAGAAAGAGAGAGAGCCA
TGAATGTTGTTCCATGGTAATAAGGAGCAAGTTAAAAAACAAAAACAAATGAGGAGCACGTTGGAGGATATAGTTCTATC
TATTGTCAACTACTTAATGATTTATATAGGCCATGGCTGCCACTAAAGTCACAAAGTGTCTCCCCAAACAACGTACAAAC
AGAGACAATACTGCTTTTGTTTCATTTTAAGTGATATTTAAGGTTAATTTTGTACACAAATCAAGAAATCATATTTTCTT
TTAATTTACATTTTACATTAAAACATTATTAACTGCAGATAATTCAATCAACAAGAAAACATAATGTAAAATATAATTAT
TAAAATATATTAAATATATTTAACTATCTATTTAAAATTAAAAACATCGATATTTTTTAACATATATAACTTTCTTTCAT
ATGTAAGATTATTATCTTGTATAACAATTTATATATAAGTGGTGTGTCATAAATGCATGGAATATATATCATACAATCTT
TAGACGATTTCAAGTACATTCTTAAAATAGGTTTGAAGAGATAACGAGAAATATTTGATAATACATTTCATTACCTAAAT
GATAATATATTTAACTGCATAAACTAATGCTTTTAAGCCAAGTGTAAGGTTGAAAATATTATATGTTGGTGTTATACTCC
CAAAATAAATCCTCGCTCCATCATCGTGCTCGCATGTCTAACCAATATCAGAGCGAAAGTCTCCCAAGTTCCAATAGCCA
AATGTTCAAATCAACTTTTCTAATGATTCAATTCTTTTTTTTTTTGAATACAATGATTCAATTCTTAAGATATGAATCAT
CCGCATTCCTAGGCGCATCCACCATCTTGTTTGGAGTTTTCTTAGACTTTTGTAAATCCGACCATTTTTAATATTTACTA
AAGAATCAGCTCCTAAATTAAGCATTATTAGATTTGCAAAACAAGAGATTACCAAATGTAGTGTTTTATTTTGGTTATGT
TTGTTTCATCATTTACATTTGCATTCAAAAGATCAATTTACATGATCCATTTAGATGATGCATTTGAATTTGAATGATGT
TTGTTTGATTATTTGATATTTCATCTAAATAATGTATTTAAATATATTATTTTTTGTTTAATCATTTTGTAGTTTATCTA
CGTTCTCATATAGATAAAATGACTAAAATATTCATGTTTTCATTTTGATAAATGACAAATATTCAACATTATTACCAAAT
ATCAATCCAAACATATCATTTTTTAATCTTTAATCTTAGCTACATTAATTTAATTATTGCTGTAAAATAGATTTGCAACT
AAATAATTTATTATTTTAAAATATAAAATATAATTTACAGTTGGCGGAAAATATAATTTTGTAGTTTTGACGGGAAAATA
TGATTTTTGGTTTTTGCGGAAAAATGTAATTTTGCGATTTATGCGGGAAAAAAAAATTTCATGGTTTTGGCGAGAAAATA
TAATTTTGCAGTTTTGACAAAAAAAAACATAATTTGGTAGATTTGGCATAAAAACATGATTTTACAGTTTTTACGAAAAA
ATATGATATTACAGTTTTGGTGAAAAAAAATGATTTAGTATTTACGTAAAATTAAATTTACGGTTTTTTAATTTTTTTAT
TTTTCTGGCATGATATAAATTTTGCGATTTTTTGGATTTTTTTCAAATAAGAAGTGGTTAAAGAAAAGAAAAAAAGAGCT
CCAATATTAACTGACAGAGAACTTGGTCATATACATACTTGCTGGCGGCTAAGATCATGAAGAGGTTAGGAACGTAAATA
AACACAAATCGAGGGGCATTTTAAACTCAATCAAGATAAAGCTAAGGACACACTCGTAAATACAAAAAAGAAAGCGACAG
ATGCGATCACGTGAGATGCATTTATAACCCTCCGATGAAAATCCACGTGGCACTCCGATCTAAATATCTCGACCATATCG
GGTCCCACACTTCCAATCCTCGACCTTATCCACCTTACGTAGACCTAATATCCAGTCGCCACGTCACACACAATCAACGT
CTCAGATGTACCCGATCGCCTTTAAATCATCGCTTCCTTC
>AT1G56220.3 | chr1:21040339-21043338 FORWARD LENGTH=3000
GACTTCTCTCTTTGCACATATTTCATGTCTCATCATGTCAACTATGATTCGTATATAGATAGGTAATATCAAACAGAATA
CCAAACTATAGGATACGAGCTTTTCATGTCCAAATCAAGATTTTCTTCAATGAATGTTGCAAATCTCCCATATAAGCCTA
TCCGTATTGACCCCCTTACTTTGTGGATCACTATCATCACATCATTAATACATCAAATCCGAACCATGGCCAATAAATGT
TACGCTGCTCTAGAGTGTTAAGGTTATTTGGAGATTCTCTCACATGTAGGTCGTTATATCATTTGGGCTTTGAGCCAAAA
CCCTAATGATTCACTGCACACTTCCATTTCCTTAGTGACACAAATACTAACAATTTTAAGGGTCAGCCGCTTGACTCGTC
TTGTGCTTTAGGTAATATTTAATTTAGTTAGTTAGATTTCTTTTTGTATGTATTCGTATAATTTAAATAAATATGTTACA
AAATTGGTTATACTGATTGTAATATAGAGTATACCAAAATTTGATATAATATTTTTGGTTATTGTAAATTATTTTAGAAA
GTTATTACATATTTACTATAATTAAATTGGATACATCCACATCTTTTTGAACAGGTAAGGAAGTATTTTTTTCCATTTGT
AAATTTCATTTTACTGAATATACAATTTCAATCTATCTAACTTAATTGATGGATCAGTAACATACAACAATAGATAGATG
GAACGATAAATATATAATTTAAACGATACAAAGTAACTAGTAGAAAAGAACATCATTGAAAATTTAAATATGTTTTTCTT
TGTATCGGTTTTGGTACTGATTTTTTCTTTGTTACAAATTTACAATGACACACCCGATAAAAAAATTAACGTGAGAAGAA
ATGTATTTTTCTTTTTCTAAACGTGACCATGAGAAGAAATGTCTTGATATAAATTATAAAAGAAGAAAGAGAGAGAGCCA
TGAATGTTGTTCCATGGTAATAAGGAGCAAGTTAAAAAACAAAAACAAATGAGGAGCACGTTGGAGGATATAGTTCTATC
TATTGTCAACTACTTAATGATTTATATAGGCCATGGCTGCCACTAAAGTCACAAAGTGTCTCCCCAAACAACGTACAAAC
AGAGACAATACTGCTTTTGTTTCATTTTAAGTGATATTTAAGGTTAATTTTGTACACAAATCAAGAAATCATATTTTCTT
TTAATTTACATTTTACATTAAAACATTATTAACTGCAGATAATTCAATCAACAAGAAAACATAATGTAAAATATAATTAT
TAAAATATATTAAATATATTTAACTATCTATTTAAAATTAAAAACATCGATATTTTTTAACATATATAACTTTCTTTCAT
ATGTAAGATTATTATCTTGTATAACAATTTATATATAAGTGGTGTGTCATAAATGCATGGAATATATATCATACAATCTT
TAGACGATTTCAAGTACATTCTTAAAATAGGTTTGAAGAGATAACGAGAAATATTTGATAATACATTTCATTACCTAAAT
GATAATATATTTAACTGCATAAACTAATGCTTTTAAGCCAAGTGTAAGGTTGAAAATATTATATGTTGGTGTTATACTCC
CAAAATAAATCCTCGCTCCATCATCGTGCTCGCATGTCTAACCAATATCAGAGCGAAAGTCTCCCAAGTTCCAATAGCCA
AATGTTCAAATCAACTTTTCTAATGATTCAATTCTTTTTTTTTTTGAATACAATGATTCAATTCTTAAGATATGAATCAT
CCGCATTCCTAGGCGCATCCACCATCTTGTTTGGAGTTTTCTTAGACTTTTGTAAATCCGACCATTTTTAATATTTACTA
AAGAATCAGCTCCTAAATTAAGCATTATTAGATTTGCAAAACAAGAGATTACCAAATGTAGTGTTTTATTTTGGTTATGT
TTGTTTCATCATTTACATTTGCATTCAAAAGATCAATTTACATGATCCATTTAGATGATGCATTTGAATTTGAATGATGT
TTGTTTGATTATTTGATATTTCATCTAAATAATGTATTTAAATATATTATTTTTTGTTTAATCATTTTGTAGTTTATCTA
CGTTCTCATATAGATAAAATGACTAAAATATTCATGTTTTCATTTTGATAAATGACAAATATTCAACATTATTACCAAAT
ATCAATCCAAACATATCATTTTTTAATCTTTAATCTTAGCTACATTAATTTAATTATTGCTGTAAAATAGATTTGCAACT
AAATAATTTATTATTTTAAAATATAAAATATAATTTACAGTTGGCGGAAAATATAATTTTGTAGTTTTGACGGGAAAATA
TGATTTTTGGTTTTTGCGGAAAAATGTAATTTTGCGATTTATGCGGGAAAAAAAAATTTCATGGTTTTGGCGAGAAAATA
TAATTTTGCAGTTTTGACAAAAAAAAACATAATTTGGTAGATTTGGCATAAAAACATGATTTTACAGTTTTTACGAAAAA
ATATGATATTACAGTTTTGGTGAAAAAAAATGATTTAGTATTTACGTAAAATTAAATTTACGGTTTTTTAATTTTTTTAT
TTTTCTGGCATGATATAAATTTTGCGATTTTTTGGATTTTTTTCAAATAAGAAGTGGTTAAAGAAAAGAAAAAAAGAGCT
CCAATATTAACTGACAGAGAACTTGGTCATATACATACTTGCTGGCGGCTAAGATCATGAAGAGGTTAGGAACGTAAATA
AACACAAATCGAGGGGCATTTTAAACTCAATCAAGATAAAGCTAAGGACACACTCGTAAATACAAAAAAGAAAGCGACAG
ATGCGATCACGTGAGATGCATTTATAACCCTCCGATGAAAATCCACGTGGCACTCCGATCTAAATATCTCGACCATATCG
GGTCCCACACTTCCAATCCTCGACCTTATCCACCTTACGTAGACCTAATATCCAGTCGCCACGTCACACACAATCAACGT
CTCAGATGTACCCGATCGCCTTTAAATCATCGCTTCCTTC
>AT1G56220.1 | chr1:21040414-21043413 FORWARD LENGTH=3000
GAATACCAAACTATAGGATACGAGCTTTTCATGTCCAAATCAAGATTTTCTTCAATGAATGTTGCAAATCTCCCATATAA
GCCTATCCGTATTGACCCCCTTACTTTGTGGATCACTATCATCACATCATTAATACATCAAATCCGAACCATGGCCAATA
AATGTTACGCTGCTCTAGAGTGTTAAGGTTATTTGGAGATTCTCTCACATGTAGGTCGTTATATCATTTGGGCTTTGAGC
CAAAACCCTAATGATTCACTGCACACTTCCATTTCCTTAGTGACACAAATACTAACAATTTTAAGGGTCAGCCGCTTGAC
TCGTCTTGTGCTTTAGGTAATATTTAATTTAGTTAGTTAGATTTCTTTTTGTATGTATTCGTATAATTTAAATAAATATG
TTACAAAATTGGTTATACTGATTGTAATATAGAGTATACCAAAATTTGATATAATATTTTTGGTTATTGTAAATTATTTT
AGAAAGTTATTACATATTTACTATAATTAAATTGGATACATCCACATCTTTTTGAACAGGTAAGGAAGTATTTTTTTCCA
TTTGTAAATTTCATTTTACTGAATATACAATTTCAATCTATCTAACTTAATTGATGGATCAGTAACATACAACAATAGAT
AGATGGAACGATAAATATATAATTTAAACGATACAAAGTAACTAGTAGAAAAGAACATCATTGAAAATTTAAATATGTTT
TTCTTTGTATCGGTTTTGGTACTGATTTTTTCTTTGTTACAAATTTACAATGACACACCCGATAAAAAAATTAACGTGAG
AAGAAATGTATTTTTCTTTTTCTAAACGTGACCATGAGAAGAAATGTCTTGATATAAATTATAAAAGAAGAAAGAGAGAG
AGCCATGAATGTTGTTCCATGGTAATAAGGAGCAAGTTAAAAAACAAAAACAAATGAGGAGCACGTTGGAGGATATAGTT
CTATCTATTGTCAACTACTTAATGATTTATATAGGCCATGGCTGCCACTAAAGTCACAAAGTGTCTCCCCAAACAACGTA
CAAACAGAGACAATACTGCTTTTGTTTCATTTTAAGTGATATTTAAGGTTAATTTTGTACACAAATCAAGAAATCATATT
TTCTTTTAATTTACATTTTACATTAAAACATTATTAACTGCAGATAATTCAATCAACAAGAAAACATAATGTAAAATATA
ATTATTAAAATATATTAAATATATTTAACTATCTATTTAAAATTAAAAACATCGATATTTTTTAACATATATAACTTTCT
TTCATATGTAAGATTATTATCTTGTATAACAATTTATATATAAGTGGTGTGTCATAAATGCATGGAATATATATCATACA
ATCTTTAGACGATTTCAAGTACATTCTTAAAATAGGTTTGAAGAGATAACGAGAAATATTTGATAATACATTTCATTACC
TAAATGATAATATATTTAACTGCATAAACTAATGCTTTTAAGCCAAGTGTAAGGTTGAAAATATTATATGTTGGTGTTAT
ACTCCCAAAATAAATCCTCGCTCCATCATCGTGCTCGCATGTCTAACCAATATCAGAGCGAAAGTCTCCCAAGTTCCAAT
AGCCAAATGTTCAAATCAACTTTTCTAATGATTCAATTCTTTTTTTTTTTGAATACAATGATTCAATTCTTAAGATATGA
ATCATCCGCATTCCTAGGCGCATCCACCATCTTGTTTGGAGTTTTCTTAGACTTTTGTAAATCCGACCATTTTTAATATT
TACTAAAGAATCAGCTCCTAAATTAAGCATTATTAGATTTGCAAAACAAGAGATTACCAAATGTAGTGTTTTATTTTGGT
TATGTTTGTTTCATCATTTACATTTGCATTCAAAAGATCAATTTACATGATCCATTTAGATGATGCATTTGAATTTGAAT
GATGTTTGTTTGATTATTTGATATTTCATCTAAATAATGTATTTAAATATATTATTTTTTGTTTAATCATTTTGTAGTTT
ATCTACGTTCTCATATAGATAAAATGACTAAAATATTCATGTTTTCATTTTGATAAATGACAAATATTCAACATTATTAC
CAAATATCAATCCAAACATATCATTTTTTAATCTTTAATCTTAGCTACATTAATTTAATTATTGCTGTAAAATAGATTTG
CAACTAAATAATTTATTATTTTAAAATATAAAATATAATTTACAGTTGGCGGAAAATATAATTTTGTAGTTTTGACGGGA
AAATATGATTTTTGGTTTTTGCGGAAAAATGTAATTTTGCGATTTATGCGGGAAAAAAAAATTTCATGGTTTTGGCGAGA
AAATATAATTTTGCAGTTTTGACAAAAAAAAACATAATTTGGTAGATTTGGCATAAAAACATGATTTTACAGTTTTTACG
AAAAAATATGATATTACAGTTTTGGTGAAAAAAAATGATTTAGTATTTACGTAAAATTAAATTTACGGTTTTTTAATTTT
TTTATTTTTCTGGCATGATATAAATTTTGCGATTTTTTGGATTTTTTTCAAATAAGAAGTGGTTAAAGAAAAGAAAAAAA
GAGCTCCAATATTAACTGACAGAGAACTTGGTCATATACATACTTGCTGGCGGCTAAGATCATGAAGAGGTTAGGAACGT
AAATAAACACAAATCGAGGGGCATTTTAAACTCAATCAAGATAAAGCTAAGGACACACTCGTAAATACAAAAAAGAAAGC
GACAGATGCGATCACGTGAGATGCATTTATAACCCTCCGATGAAAATCCACGTGGCACTCCGATCTAAATATCTCGACCA
TATCGGGTCCCACACTTCCAATCCTCGACCTTATCCACCTTACGTAGACCTAATATCCAGTCGCCACGTCACACACAATC
AACGTCTCAGATGTACCCGATCGCCTTTAAATCATCGCTTCCTTCATGAATCGAAGAACCTCTACAACAACAGATTTTAA
AAAACCCCAAAAACTTTACATTCTTAACAATTTCAACCCT
>AT1G56220.2 | chr1:21040414-21043413 FORWARD LENGTH=3000
GAATACCAAACTATAGGATACGAGCTTTTCATGTCCAAATCAAGATTTTCTTCAATGAATGTTGCAAATCTCCCATATAA
GCCTATCCGTATTGACCCCCTTACTTTGTGGATCACTATCATCACATCATTAATACATCAAATCCGAACCATGGCCAATA
AATGTTACGCTGCTCTAGAGTGTTAAGGTTATTTGGAGATTCTCTCACATGTAGGTCGTTATATCATTTGGGCTTTGAGC
CAAAACCCTAATGATTCACTGCACACTTCCATTTCCTTAGTGACACAAATACTAACAATTTTAAGGGTCAGCCGCTTGAC
TCGTCTTGTGCTTTAGGTAATATTTAATTTAGTTAGTTAGATTTCTTTTTGTATGTATTCGTATAATTTAAATAAATATG
TTACAAAATTGGTTATACTGATTGTAATATAGAGTATACCAAAATTTGATATAATATTTTTGGTTATTGTAAATTATTTT
AGAAAGTTATTACATATTTACTATAATTAAATTGGATACATCCACATCTTTTTGAACAGGTAAGGAAGTATTTTTTTCCA
TTTGTAAATTTCATTTTACTGAATATACAATTTCAATCTATCTAACTTAATTGATGGATCAGTAACATACAACAATAGAT
AGATGGAACGATAAATATATAATTTAAACGATACAAAGTAACTAGTAGAAAAGAACATCATTGAAAATTTAAATATGTTT
TTCTTTGTATCGGTTTTGGTACTGATTTTTTCTTTGTTACAAATTTACAATGACACACCCGATAAAAAAATTAACGTGAG
AAGAAATGTATTTTTCTTTTTCTAAACGTGACCATGAGAAGAAATGTCTTGATATAAATTATAAAAGAAGAAAGAGAGAG
AGCCATGAATGTTGTTCCATGGTAATAAGGAGCAAGTTAAAAAACAAAAACAAATGAGGAGCACGTTGGAGGATATAGTT
CTATCTATTGTCAACTACTTAATGATTTATATAGGCCATGGCTGCCACTAAAGTCACAAAGTGTCTCCCCAAACAACGTA
CAAACAGAGACAATACTGCTTTTGTTTCATTTTAAGTGATATTTAAGGTTAATTTTGTACACAAATCAAGAAATCATATT
TTCTTTTAATTTACATTTTACATTAAAACATTATTAACTGCAGATAATTCAATCAACAAGAAAACATAATGTAAAATATA
ATTATTAAAATATATTAAATATATTTAACTATCTATTTAAAATTAAAAACATCGATATTTTTTAACATATATAACTTTCT
TTCATATGTAAGATTATTATCTTGTATAACAATTTATATATAAGTGGTGTGTCATAAATGCATGGAATATATATCATACA
ATCTTTAGACGATTTCAAGTACATTCTTAAAATAGGTTTGAAGAGATAACGAGAAATATTTGATAATACATTTCATTACC
TAAATGATAATATATTTAACTGCATAAACTAATGCTTTTAAGCCAAGTGTAAGGTTGAAAATATTATATGTTGGTGTTAT
ACTCCCAAAATAAATCCTCGCTCCATCATCGTGCTCGCATGTCTAACCAATATCAGAGCGAAAGTCTCCCAAGTTCCAAT
AGCCAAATGTTCAAATCAACTTTTCTAATGATTCAATTCTTTTTTTTTTTGAATACAATGATTCAATTCTTAAGATATGA
ATCATCCGCATTCCTAGGCGCATCCACCATCTTGTTTGGAGTTTTCTTAGACTTTTGTAAATCCGACCATTTTTAATATT
TACTAAAGAATCAGCTCCTAAATTAAGCATTATTAGATTTGCAAAACAAGAGATTACCAAATGTAGTGTTTTATTTTGGT
TATGTTTGTTTCATCATTTACATTTGCATTCAAAAGATCAATTTACATGATCCATTTAGATGATGCATTTGAATTTGAAT
GATGTTTGTTTGATTATTTGATATTTCATCTAAATAATGTATTTAAATATATTATTTTTTGTTTAATCATTTTGTAGTTT
ATCTACGTTCTCATATAGATAAAATGACTAAAATATTCATGTTTTCATTTTGATAAATGACAAATATTCAACATTATTAC
CAAATATCAATCCAAACATATCATTTTTTAATCTTTAATCTTAGCTACATTAATTTAATTATTGCTGTAAAATAGATTTG
CAACTAAATAATTTATTATTTTAAAATATAAAATATAATTTACAGTTGGCGGAAAATATAATTTTGTAGTTTTGACGGGA
AAATATGATTTTTGGTTTTTGCGGAAAAATGTAATTTTGCGATTTATGCGGGAAAAAAAAATTTCATGGTTTTGGCGAGA
AAATATAATTTTGCAGTTTTGACAAAAAAAAACATAATTTGGTAGATTTGGCATAAAAACATGATTTTACAGTTTTTACG
AAAAAATATGATATTACAGTTTTGGTGAAAAAAAATGATTTAGTATTTACGTAAAATTAAATTTACGGTTTTTTAATTTT
TTTATTTTTCTGGCATGATATAAATTTTGCGATTTTTTGGATTTTTTTCAAATAAGAAGTGGTTAAAGAAAAGAAAAAAA
GAGCTCCAATATTAACTGACAGAGAACTTGGTCATATACATACTTGCTGGCGGCTAAGATCATGAAGAGGTTAGGAACGT
AAATAAACACAAATCGAGGGGCATTTTAAACTCAATCAAGATAAAGCTAAGGACACACTCGTAAATACAAAAAAGAAAGC
GACAGATGCGATCACGTGAGATGCATTTATAACCCTCCGATGAAAATCCACGTGGCACTCCGATCTAAATATCTCGACCA
TATCGGGTCCCACACTTCCAATCCTCGACCTTATCCACCTTACGTAGACCTAATATCCAGTCGCCACGTCACACACAATC
AACGTCTCAGATGTACCCGATCGCCTTTAAATCATCGCTTCCTTCATGAATCGAAGAACCTCTACAACAACAGATTTTAA
AAAACCCCAAAAACTTTACATTCTTAACAATTTCAACCCT
>AT1G56225.1 | chr1:21045709-21048708 REVERSE LENGTH=3000
ATTCATTTGGTCTCTTTCTCACTGTTTTAGTTATCTTCTGGTCCCCAAAGTTTGGATTTTTATTGGTTTTGTATCTGAAA
GATTTGATTTTTATGATCATGTAATTAAATGTGAGTGTTGTTGTTTGTGTGAAGGTATGATGAGCTATGGATGCCGTTGA
TTTCTGATCTAACGGTTGGTTTAAAGCCACCGATGATTTTGCCTCCTCTTGATGTTGAATGGGTTTGGTTTTGTCACTGT
TTGAATCCAGTAAGCTCTGATTACTTCTCTTTCACTACAAAGATTCTGTTTTGATTTGGTATAATAGTTTGGTTTATCTT
TGTTAGGTGAGTTATAGTGATTACTGTGAAAGGAGATTCTCAAAACTTATAGGGAAGCCTGCGATTTACGACGAAGAGAA
CGAGGATTACGCGGTTTTACAATGCGAAAAGATCTGGAGTTTACGATATCCTTTAGAGAGTTTTGAGAACAGAGCTGATC
CTGATTCACTTGAGACTGTTTCTTTAGTTAATGAAGATATTAAAAGTCTAGTGAAGAAGCAGATGTTTCTTTGGGAGAAG
TTTTCAGCTCCTTACATGTCTGAAACCGTTTACTTGATCGCTGCTCGGTTACGTTACAAAGGGTTTTTGTTGATACTACA
CAAGTTTAAGGATGAGGTTTCTAGTCTTATTCCAGCTTCTGATATACTTCTTATGTGGCTTACGCATCAGAGCTACCCGA
CAGTATATAAAGATGATGTTGATGAAATGTTGGAGGAGATGACGAGAAAGGTGGTACAAGTTGGAGAAAAGGTAGAGAAA
ACAGAAGTGGAAACAACAAAAGAACTGTGGGATAGATACTTCAATCAACCATATGAGAAAGCAGGCGGTGAGTTGTCGAT
AATAGCGAATGAGTCTGGTTTAAGTAACAACACAATGTTTTATTGGCCTGTCTCTGATATGGATGTTAACACTGCGTATA
AGTCCATTCGACCTAGATTTGTCTTGGAAGTAAGTTTGTGCTTTGATGTTAATGACTTGGCTCTGAAGGAAGTGATTTTC
ATATCTGAAATGATTCTCCTTTTTTGTAGTTATGTATATTTTTAAGGTTGAATCCAAAGGCAGAGCAGAATGAGTCGATA
GATCGGAGTTTTCTACGGTTGAGAGTTGCTAGATGTCATAGGAAGCTGCAGCTGGATAAGAAAATGACTGATTTGTCTAG
CGAAGCGTCGTGGCAAAAAGCGTGGCATCTTTACTGTGAGTTTGGAACACTAGGGTTTATTTTGGAATCACATTGTGACC
GTTCTCGTGGAATTTGTTTTAAAAGCGGAAAACCAGAAGGGATGATAGAGTTTCCGTGGAATGATCTGTTAAGAGCGCAT
TCTCTAGCGTCTGGTAGGTTTCTTGGTAAGCAAGTGAGTGTGTTTGCTTCAGTTACACCTCCAGTTCAAGCGCCCTACTT
GCTGAGATTTGTACCGGATCGAGTTACCGATGATTCAGGTGCTATGATATCTGATTCAGTTCAAAGAACAAACAACTTCC
GACCTCAAGAAGGAAGATGGCTTACTCGGACCGTGCTTGATCACGCTGGACGGGAATGCTTCGTTATCCGTATTCGGTAA
ACCGCTATCTATCTTTCTTCTTCTATATGAAACCTGCTTTCTTTGTGGACAATTTATATCTGATTTTATATTCTGTTTAG
AGTTGGGAAGGGAGTGTTTAAACGTGGAGGTGAAGTTCCATCCCCGGTGAAATCAGAGGAGCGGATCACAGAGGTTCGAG
TAGGTTCTTGGTCTTATGTCGAGGGTTCAATCGGTAAAGCTCCAGGTAAGTTAGCTTAGGCGACAAGAAGAAACTCTGTT
TTGTGTTCTGTTTTGTGTACCGATCATTGTGTTTTCTCGTCTAGTACAGCGAAGGTGGTTGGAACCGTGACGCCTAAGGA
ACCAATGGAGGATTGGGAGGCAGCATGGGAATTTTCTACTGGTGATGAATTGTGCATCCGTTGGGACTCATTAGGAACTA
TCTCAGAACTTCGTTTATATTCAAGAAACCCCGGTTCGCTGGTACGACTATCAAGATTTCAAGTTCTTTTCGCGTTTTTT
CAAACTGGTACTTGACATCTTTGATGAAATAGGTTCGGCTATTAACTGGACGGAGAATGCAATATAAAGGAGAAGATGAA
GAAGACGACGAGGGTTTTGTAACAGTTGTTAGATCAACAGAAGAAGATCCAACTGAAAAAGCAACTGCTCTGATCGACTG
GAAGCATCAAGCCGTGGAATTTCTTCCTGAGGAAGACGCGGTTTTCGTCTTGTTATTGTCGGTATCGATTCTAAGGAGTG
TTACACATAAAAGAAGAGAAGATGTTGGTAAATTGTTGGTGCGGAAGAGGATAACAGAAGCTACCGGTGAACGGGATTGG
GGATCGGTTATTGTCGATGCTTCGTCAACAAATGTATCTTCTTCTTCCAGTCCATACGTAGAACCGTGGTATCGAAACTC
CGGTAAGGTTATGGCAATGGAGGAGAAAGCACAAGTTGCACGATATCCATATCCTGTTATGAGCTATTCTAACGTTGATG
GTGGTGATAATTTGTACAAACATGTAATATTCGGGTGAAACTTCAAAAAGATTGCATAATTATTAGTCAGATGGATGGTG
TAACCAAAAGTAATACGATGCTTGGGATGTCTTAATCTCTATAAATTTATGCTTGGGATATTGACGTTAAATCAACTACA
TCAGTTTACGGTACTAAACTGAAACTGGTTTGCTCAATGTCATTGTAACGACATGTCAAGGAACAAACGTATAAAAACGC
CTGAAAGACCCGTTAACAATAAATCACCACATCAATGTAGTTACACCAATTTGAATGGCTTCTTCACTCACATTTTCTAA
TGGATAATGAAATACCACATTATTTTTAATATATGGCTTCATAAGGGATTAACTTTTCTTTTTAATAAGAAACTTAAATT
GTATTAAAAGTTTACAAAATTTAATAAAAGCACAAATTTA
>AT1G56230.1 | chr1:21048960-21051959 REVERSE LENGTH=3000
GGCTTGGGCCAAGACCACTAGATATTAAAGAGAAAATCCCCGCAAATTTCATAATCGAGTTCTATTGTATTGCTACAGCA
CCTTCTGCACATGTCCAAAGCCGGCACTGGTCTCAGCCCAGCGCTTTGGTCAGTGAACCTATATACATGTTTGGGTAACC
TTCCAAACAACCATAGATCATGTATGGAAAGAAAGGAATGATAGACGTCTTGGCAACATAGAACGCCAGCCAGCACTTAT
AGTTCATCTAATTGAAACTATCAGAGATCGCACGGAAACCATATAATGGACCCCGTCTCCGTAATCTCCTGCTTATGTGG
TTTCAAGCACGTGCTTTTATATTCCTAACTTTTTCATCTGAATTTATTGTACATAGCATTACATGCAATATTATTTTTTG
TGTACTAGTCTACAATATACAGAATATTTGTAAAGGAAATGAAATAATATTTTTTAAAAATATTAACATAATAATCTAAG
AAATATTGACCATATAAAATAGAAAGATTATAAAATTATGAATCCCTTTAAAACTTTAAAATTTATATATTTGTCATGGA
AAGTTTATTATGTAATAGTTAATACTTTACTATATTGTAGAGGTTGTTGACCAAAAATAAAAACATGGTAGATATATTAA
TAATTGGAATCTATATATACAAATGTATGTAAACATGTATATATATGCATTCACAAGACAATCACAATCAATTCTTTGTA
ACTAGTATAATATCACAAAGACGAAAGGTAAATCAATGTATAAATATGTATGATTTTGTAGGAAATGTAAGAATAACATT
TATTAAAGAAAACATCATATCTCTTATACTTACTTAAACTCAATGTTGATTTTGTACCTAATACTTTTATTGGTTTTGTT
TTCCCTGTAGGTTAAAATATATTCTCAAAAAGTGGTTGTGAGATCTTCTAAAACCATAACTAATGACAATTAAGAAATTT
TTACCTCTTCTGCTATCTTCGTTGATGGTGTACAGTCTCATCCTCCTGCCCATAATTTCAGGTAACATGTTTTTTTTTTT
TTGGATTTGAAATCCTCTTAAGAAATTTGAGATTTCGTATGTGCAATTTCCATGATAAATTATATATTATTGACCATCAA
TTTCGTTACAATATTTCTATTTTCTTTACATATGAATCAAATAGGAAAAAGCCCAGTCAGCTGTGATGGCGCATGCACTA
GCACACCACAATGCAATAAAATATGCACATCAAAGGGTTACAAAAAAGGAATTTGTCACGGGAGCGCTCATTTATTTTAC
ATATGTTGTTGCTACGCCAAATTTGAATCTCAATATGATCCTTCCATTTCTAGTCCCCCTAATTACTAATTAACTCCTAA
ATCTATATGTACTCTCCTTTATATGAATAAAACACAAATATGAGATATTTACATTATGTCATCAAAAATTTATGTTGATC
GCATTGTTTAAGGGTTACAAAAAACGAATGCAATTAAATATGCAAATTTCAGGGTTACAAAAAACGAATTTGTAAAGGGA
CCCTCATTTACTTTACATATGTTGCTGCTTCGCCAAATTTGTAAAGACCATCTGAGACTGAGAATCGAAGACCTCAACCT
TAAATCATTTGCCATTCCCCAACACTATAACTTTGAGTCATATATATAGTTAGTTCTCAAATTCTTGTAATAGAAGTCGA
TTAGCGTGTTGTGTCTGGTGAATTCTAGGTCACACATCATGTTTTGTAAATTTGGCTCCCCGAGTCAATTTTTCGACTTG
GAGGCTCAAAAACCTTGCTAAGAAGACGTAATATGAAATGAAAACAACAAAAAAGTGCACAAAAATAAGTAAAGACAAAA
GAATAAAAACCAACTAAATATGAACACATCGATATTATAAATTTAAACACCAACTATTGATTAACATGCTCTAAAAACAT
TTCGAATCAATAAAAGTTAAAAATAACCAATGAAAATTCACTCATAATTTCAAAACTGAATTTTTGTCAGTATTCATATT
CTTCCTCAAATCACACTATTCGATTTCATGAATTTTAACTAACCAAACACACCAAATTACGTTCTACAAGCTTTGAATAA
TTAACAATTACCATTAATGGCAAGAAATTAAATTATATGTAGGAAATTTTATACTAACGACTTAGATTGTGATACATGGT
TATCATCAAAGTCGGCCCTGAGTAATAATGGATTAAGCCAAAAAAAAGAAGCCTCACGCATCCACACCAAGCAAACTAGG
TTACTCAAGCTTTTCAACATAATTGGCCGCTGAAAGAGATATTATATCGAGGAGACCTTTCGGTGACTGACTGACCTCCC
ACGCCAATATTACTCGGAAGGTCTACTAAAGCTCAACAACATATACGGAAATAGTTAGCATCCGTCTTTTGTCTAACTGG
AGGTTTAACATCTCAAATAACCTCGATCATATATCAACAATCTCCATTTTTTGAGCTTGCAATTTCCAACAATCTTAGAA
AATAACCACAAGATAATTAGTATAATCTTGCAAAAAAAAATTAATGATTAAGAATCATGCACTAAAAACATTACTCAAAA
AAGATAATGCTAGGACTGCAAAAGTAATTCAATAGCTTTAGTCAAAAAAGGATAAAAATATCCAATCATATAAAACACAA
GTATAGCTAGTGGTGTAACCTAGAAATGATAACTTACCAACTACTTTATATCCATCCAACTAAAATATTTCAGGTTTGGT
TTGTCATCACCATTTGGTGGCTTGTGCCTCGACATGATTCGCTGCTTTCTCATAAAAATTATTGTCTACCCTTTTATTAT
TTCACAAAAATATGAAATAATTGACAACAATTAAATACAAAACTAAAAAAGTAAAAAAAAACAAAACAAAACTGTTTGTT
CACTTTATTCCTTCACGGTCTCCATACGCCAAATCTCTGTTTCTCATTCGACAAAAAAACCTCTAATCTCATGTCTATGT
CTTGTCTTTAGATACTATCTTACTCTCTCTTCGAGAACTT
>AT1G56230.2 | chr1:21048960-21051959 REVERSE LENGTH=3000
GGCTTGGGCCAAGACCACTAGATATTAAAGAGAAAATCCCCGCAAATTTCATAATCGAGTTCTATTGTATTGCTACAGCA
CCTTCTGCACATGTCCAAAGCCGGCACTGGTCTCAGCCCAGCGCTTTGGTCAGTGAACCTATATACATGTTTGGGTAACC
TTCCAAACAACCATAGATCATGTATGGAAAGAAAGGAATGATAGACGTCTTGGCAACATAGAACGCCAGCCAGCACTTAT
AGTTCATCTAATTGAAACTATCAGAGATCGCACGGAAACCATATAATGGACCCCGTCTCCGTAATCTCCTGCTTATGTGG
TTTCAAGCACGTGCTTTTATATTCCTAACTTTTTCATCTGAATTTATTGTACATAGCATTACATGCAATATTATTTTTTG
TGTACTAGTCTACAATATACAGAATATTTGTAAAGGAAATGAAATAATATTTTTTAAAAATATTAACATAATAATCTAAG
AAATATTGACCATATAAAATAGAAAGATTATAAAATTATGAATCCCTTTAAAACTTTAAAATTTATATATTTGTCATGGA
AAGTTTATTATGTAATAGTTAATACTTTACTATATTGTAGAGGTTGTTGACCAAAAATAAAAACATGGTAGATATATTAA
TAATTGGAATCTATATATACAAATGTATGTAAACATGTATATATATGCATTCACAAGACAATCACAATCAATTCTTTGTA
ACTAGTATAATATCACAAAGACGAAAGGTAAATCAATGTATAAATATGTATGATTTTGTAGGAAATGTAAGAATAACATT
TATTAAAGAAAACATCATATCTCTTATACTTACTTAAACTCAATGTTGATTTTGTACCTAATACTTTTATTGGTTTTGTT
TTCCCTGTAGGTTAAAATATATTCTCAAAAAGTGGTTGTGAGATCTTCTAAAACCATAACTAATGACAATTAAGAAATTT
TTACCTCTTCTGCTATCTTCGTTGATGGTGTACAGTCTCATCCTCCTGCCCATAATTTCAGGTAACATGTTTTTTTTTTT
TTGGATTTGAAATCCTCTTAAGAAATTTGAGATTTCGTATGTGCAATTTCCATGATAAATTATATATTATTGACCATCAA
TTTCGTTACAATATTTCTATTTTCTTTACATATGAATCAAATAGGAAAAAGCCCAGTCAGCTGTGATGGCGCATGCACTA
GCACACCACAATGCAATAAAATATGCACATCAAAGGGTTACAAAAAAGGAATTTGTCACGGGAGCGCTCATTTATTTTAC
ATATGTTGTTGCTACGCCAAATTTGAATCTCAATATGATCCTTCCATTTCTAGTCCCCCTAATTACTAATTAACTCCTAA
ATCTATATGTACTCTCCTTTATATGAATAAAACACAAATATGAGATATTTACATTATGTCATCAAAAATTTATGTTGATC
GCATTGTTTAAGGGTTACAAAAAACGAATGCAATTAAATATGCAAATTTCAGGGTTACAAAAAACGAATTTGTAAAGGGA
CCCTCATTTACTTTACATATGTTGCTGCTTCGCCAAATTTGTAAAGACCATCTGAGACTGAGAATCGAAGACCTCAACCT
TAAATCATTTGCCATTCCCCAACACTATAACTTTGAGTCATATATATAGTTAGTTCTCAAATTCTTGTAATAGAAGTCGA
TTAGCGTGTTGTGTCTGGTGAATTCTAGGTCACACATCATGTTTTGTAAATTTGGCTCCCCGAGTCAATTTTTCGACTTG
GAGGCTCAAAAACCTTGCTAAGAAGACGTAATATGAAATGAAAACAACAAAAAAGTGCACAAAAATAAGTAAAGACAAAA
GAATAAAAACCAACTAAATATGAACACATCGATATTATAAATTTAAACACCAACTATTGATTAACATGCTCTAAAAACAT
TTCGAATCAATAAAAGTTAAAAATAACCAATGAAAATTCACTCATAATTTCAAAACTGAATTTTTGTCAGTATTCATATT
CTTCCTCAAATCACACTATTCGATTTCATGAATTTTAACTAACCAAACACACCAAATTACGTTCTACAAGCTTTGAATAA
TTAACAATTACCATTAATGGCAAGAAATTAAATTATATGTAGGAAATTTTATACTAACGACTTAGATTGTGATACATGGT
TATCATCAAAGTCGGCCCTGAGTAATAATGGATTAAGCCAAAAAAAAGAAGCCTCACGCATCCACACCAAGCAAACTAGG
TTACTCAAGCTTTTCAACATAATTGGCCGCTGAAAGAGATATTATATCGAGGAGACCTTTCGGTGACTGACTGACCTCCC
ACGCCAATATTACTCGGAAGGTCTACTAAAGCTCAACAACATATACGGAAATAGTTAGCATCCGTCTTTTGTCTAACTGG
AGGTTTAACATCTCAAATAACCTCGATCATATATCAACAATCTCCATTTTTTGAGCTTGCAATTTCCAACAATCTTAGAA
AATAACCACAAGATAATTAGTATAATCTTGCAAAAAAAAATTAATGATTAAGAATCATGCACTAAAAACATTACTCAAAA
AAGATAATGCTAGGACTGCAAAAGTAATTCAATAGCTTTAGTCAAAAAAGGATAAAAATATCCAATCATATAAAACACAA
GTATAGCTAGTGGTGTAACCTAGAAATGATAACTTACCAACTACTTTATATCCATCCAACTAAAATATTTCAGGTTTGGT
TTGTCATCACCATTTGGTGGCTTGTGCCTCGACATGATTCGCTGCTTTCTCATAAAAATTATTGTCTACCCTTTTATTAT
TTCACAAAAATATGAAATAATTGACAACAATTAAATACAAAACTAAAAAAGTAAAAAAAAACAAAACAAAACTGTTTGTT
CACTTTATTCCTTCACGGTCTCCATACGCCAAATCTCTGTTTCTCATTCGACAAAAAAACCTCTAATCTCATGTCTATGT
CTTGTCTTTAGATACTATCTTACTCTCTCTTCGAGAACTT
>AT1G56230.4 | chr1:21048960-21051959 REVERSE LENGTH=3000
GGCTTGGGCCAAGACCACTAGATATTAAAGAGAAAATCCCCGCAAATTTCATAATCGAGTTCTATTGTATTGCTACAGCA
CCTTCTGCACATGTCCAAAGCCGGCACTGGTCTCAGCCCAGCGCTTTGGTCAGTGAACCTATATACATGTTTGGGTAACC
TTCCAAACAACCATAGATCATGTATGGAAAGAAAGGAATGATAGACGTCTTGGCAACATAGAACGCCAGCCAGCACTTAT
AGTTCATCTAATTGAAACTATCAGAGATCGCACGGAAACCATATAATGGACCCCGTCTCCGTAATCTCCTGCTTATGTGG
TTTCAAGCACGTGCTTTTATATTCCTAACTTTTTCATCTGAATTTATTGTACATAGCATTACATGCAATATTATTTTTTG
TGTACTAGTCTACAATATACAGAATATTTGTAAAGGAAATGAAATAATATTTTTTAAAAATATTAACATAATAATCTAAG
AAATATTGACCATATAAAATAGAAAGATTATAAAATTATGAATCCCTTTAAAACTTTAAAATTTATATATTTGTCATGGA
AAGTTTATTATGTAATAGTTAATACTTTACTATATTGTAGAGGTTGTTGACCAAAAATAAAAACATGGTAGATATATTAA
TAATTGGAATCTATATATACAAATGTATGTAAACATGTATATATATGCATTCACAAGACAATCACAATCAATTCTTTGTA
ACTAGTATAATATCACAAAGACGAAAGGTAAATCAATGTATAAATATGTATGATTTTGTAGGAAATGTAAGAATAACATT
TATTAAAGAAAACATCATATCTCTTATACTTACTTAAACTCAATGTTGATTTTGTACCTAATACTTTTATTGGTTTTGTT
TTCCCTGTAGGTTAAAATATATTCTCAAAAAGTGGTTGTGAGATCTTCTAAAACCATAACTAATGACAATTAAGAAATTT
TTACCTCTTCTGCTATCTTCGTTGATGGTGTACAGTCTCATCCTCCTGCCCATAATTTCAGGTAACATGTTTTTTTTTTT
TTGGATTTGAAATCCTCTTAAGAAATTTGAGATTTCGTATGTGCAATTTCCATGATAAATTATATATTATTGACCATCAA
TTTCGTTACAATATTTCTATTTTCTTTACATATGAATCAAATAGGAAAAAGCCCAGTCAGCTGTGATGGCGCATGCACTA
GCACACCACAATGCAATAAAATATGCACATCAAAGGGTTACAAAAAAGGAATTTGTCACGGGAGCGCTCATTTATTTTAC
ATATGTTGTTGCTACGCCAAATTTGAATCTCAATATGATCCTTCCATTTCTAGTCCCCCTAATTACTAATTAACTCCTAA
ATCTATATGTACTCTCCTTTATATGAATAAAACACAAATATGAGATATTTACATTATGTCATCAAAAATTTATGTTGATC
GCATTGTTTAAGGGTTACAAAAAACGAATGCAATTAAATATGCAAATTTCAGGGTTACAAAAAACGAATTTGTAAAGGGA
CCCTCATTTACTTTACATATGTTGCTGCTTCGCCAAATTTGTAAAGACCATCTGAGACTGAGAATCGAAGACCTCAACCT
TAAATCATTTGCCATTCCCCAACACTATAACTTTGAGTCATATATATAGTTAGTTCTCAAATTCTTGTAATAGAAGTCGA
TTAGCGTGTTGTGTCTGGTGAATTCTAGGTCACACATCATGTTTTGTAAATTTGGCTCCCCGAGTCAATTTTTCGACTTG
GAGGCTCAAAAACCTTGCTAAGAAGACGTAATATGAAATGAAAACAACAAAAAAGTGCACAAAAATAAGTAAAGACAAAA
GAATAAAAACCAACTAAATATGAACACATCGATATTATAAATTTAAACACCAACTATTGATTAACATGCTCTAAAAACAT
TTCGAATCAATAAAAGTTAAAAATAACCAATGAAAATTCACTCATAATTTCAAAACTGAATTTTTGTCAGTATTCATATT
CTTCCTCAAATCACACTATTCGATTTCATGAATTTTAACTAACCAAACACACCAAATTACGTTCTACAAGCTTTGAATAA
TTAACAATTACCATTAATGGCAAGAAATTAAATTATATGTAGGAAATTTTATACTAACGACTTAGATTGTGATACATGGT
TATCATCAAAGTCGGCCCTGAGTAATAATGGATTAAGCCAAAAAAAAGAAGCCTCACGCATCCACACCAAGCAAACTAGG
TTACTCAAGCTTTTCAACATAATTGGCCGCTGAAAGAGATATTATATCGAGGAGACCTTTCGGTGACTGACTGACCTCCC
ACGCCAATATTACTCGGAAGGTCTACTAAAGCTCAACAACATATACGGAAATAGTTAGCATCCGTCTTTTGTCTAACTGG
AGGTTTAACATCTCAAATAACCTCGATCATATATCAACAATCTCCATTTTTTGAGCTTGCAATTTCCAACAATCTTAGAA
AATAACCACAAGATAATTAGTATAATCTTGCAAAAAAAAATTAATGATTAAGAATCATGCACTAAAAACATTACTCAAAA
AAGATAATGCTAGGACTGCAAAAGTAATTCAATAGCTTTAGTCAAAAAAGGATAAAAATATCCAATCATATAAAACACAA
GTATAGCTAGTGGTGTAACCTAGAAATGATAACTTACCAACTACTTTATATCCATCCAACTAAAATATTTCAGGTTTGGT
TTGTCATCACCATTTGGTGGCTTGTGCCTCGACATGATTCGCTGCTTTCTCATAAAAATTATTGTCTACCCTTTTATTAT
TTCACAAAAATATGAAATAATTGACAACAATTAAATACAAAACTAAAAAAGTAAAAAAAAACAAAACAAAACTGTTTGTT
CACTTTATTCCTTCACGGTCTCCATACGCCAAATCTCTGTTTCTCATTCGACAAAAAAACCTCTAATCTCATGTCTATGT
CTTGTCTTTAGATACTATCTTACTCTCTCTTCGAGAACTT
>AT1G56230.3 | chr1:21048960-21051959 REVERSE LENGTH=3000
GGCTTGGGCCAAGACCACTAGATATTAAAGAGAAAATCCCCGCAAATTTCATAATCGAGTTCTATTGTATTGCTACAGCA
CCTTCTGCACATGTCCAAAGCCGGCACTGGTCTCAGCCCAGCGCTTTGGTCAGTGAACCTATATACATGTTTGGGTAACC
TTCCAAACAACCATAGATCATGTATGGAAAGAAAGGAATGATAGACGTCTTGGCAACATAGAACGCCAGCCAGCACTTAT
AGTTCATCTAATTGAAACTATCAGAGATCGCACGGAAACCATATAATGGACCCCGTCTCCGTAATCTCCTGCTTATGTGG
TTTCAAGCACGTGCTTTTATATTCCTAACTTTTTCATCTGAATTTATTGTACATAGCATTACATGCAATATTATTTTTTG
TGTACTAGTCTACAATATACAGAATATTTGTAAAGGAAATGAAATAATATTTTTTAAAAATATTAACATAATAATCTAAG
AAATATTGACCATATAAAATAGAAAGATTATAAAATTATGAATCCCTTTAAAACTTTAAAATTTATATATTTGTCATGGA
AAGTTTATTATGTAATAGTTAATACTTTACTATATTGTAGAGGTTGTTGACCAAAAATAAAAACATGGTAGATATATTAA
TAATTGGAATCTATATATACAAATGTATGTAAACATGTATATATATGCATTCACAAGACAATCACAATCAATTCTTTGTA
ACTAGTATAATATCACAAAGACGAAAGGTAAATCAATGTATAAATATGTATGATTTTGTAGGAAATGTAAGAATAACATT
TATTAAAGAAAACATCATATCTCTTATACTTACTTAAACTCAATGTTGATTTTGTACCTAATACTTTTATTGGTTTTGTT
TTCCCTGTAGGTTAAAATATATTCTCAAAAAGTGGTTGTGAGATCTTCTAAAACCATAACTAATGACAATTAAGAAATTT
TTACCTCTTCTGCTATCTTCGTTGATGGTGTACAGTCTCATCCTCCTGCCCATAATTTCAGGTAACATGTTTTTTTTTTT
TTGGATTTGAAATCCTCTTAAGAAATTTGAGATTTCGTATGTGCAATTTCCATGATAAATTATATATTATTGACCATCAA
TTTCGTTACAATATTTCTATTTTCTTTACATATGAATCAAATAGGAAAAAGCCCAGTCAGCTGTGATGGCGCATGCACTA
GCACACCACAATGCAATAAAATATGCACATCAAAGGGTTACAAAAAAGGAATTTGTCACGGGAGCGCTCATTTATTTTAC
ATATGTTGTTGCTACGCCAAATTTGAATCTCAATATGATCCTTCCATTTCTAGTCCCCCTAATTACTAATTAACTCCTAA
ATCTATATGTACTCTCCTTTATATGAATAAAACACAAATATGAGATATTTACATTATGTCATCAAAAATTTATGTTGATC
GCATTGTTTAAGGGTTACAAAAAACGAATGCAATTAAATATGCAAATTTCAGGGTTACAAAAAACGAATTTGTAAAGGGA
CCCTCATTTACTTTACATATGTTGCTGCTTCGCCAAATTTGTAAAGACCATCTGAGACTGAGAATCGAAGACCTCAACCT
TAAATCATTTGCCATTCCCCAACACTATAACTTTGAGTCATATATATAGTTAGTTCTCAAATTCTTGTAATAGAAGTCGA
TTAGCGTGTTGTGTCTGGTGAATTCTAGGTCACACATCATGTTTTGTAAATTTGGCTCCCCGAGTCAATTTTTCGACTTG
GAGGCTCAAAAACCTTGCTAAGAAGACGTAATATGAAATGAAAACAACAAAAAAGTGCACAAAAATAAGTAAAGACAAAA
GAATAAAAACCAACTAAATATGAACACATCGATATTATAAATTTAAACACCAACTATTGATTAACATGCTCTAAAAACAT
TTCGAATCAATAAAAGTTAAAAATAACCAATGAAAATTCACTCATAATTTCAAAACTGAATTTTTGTCAGTATTCATATT
CTTCCTCAAATCACACTATTCGATTTCATGAATTTTAACTAACCAAACACACCAAATTACGTTCTACAAGCTTTGAATAA
TTAACAATTACCATTAATGGCAAGAAATTAAATTATATGTAGGAAATTTTATACTAACGACTTAGATTGTGATACATGGT
TATCATCAAAGTCGGCCCTGAGTAATAATGGATTAAGCCAAAAAAAAGAAGCCTCACGCATCCACACCAAGCAAACTAGG
TTACTCAAGCTTTTCAACATAATTGGCCGCTGAAAGAGATATTATATCGAGGAGACCTTTCGGTGACTGACTGACCTCCC
ACGCCAATATTACTCGGAAGGTCTACTAAAGCTCAACAACATATACGGAAATAGTTAGCATCCGTCTTTTGTCTAACTGG
AGGTTTAACATCTCAAATAACCTCGATCATATATCAACAATCTCCATTTTTTGAGCTTGCAATTTCCAACAATCTTAGAA
AATAACCACAAGATAATTAGTATAATCTTGCAAAAAAAAATTAATGATTAAGAATCATGCACTAAAAACATTACTCAAAA
AAGATAATGCTAGGACTGCAAAAGTAATTCAATAGCTTTAGTCAAAAAAGGATAAAAATATCCAATCATATAAAACACAA
GTATAGCTAGTGGTGTAACCTAGAAATGATAACTTACCAACTACTTTATATCCATCCAACTAAAATATTTCAGGTTTGGT
TTGTCATCACCATTTGGTGGCTTGTGCCTCGACATGATTCGCTGCTTTCTCATAAAAATTATTGTCTACCCTTTTATTAT
TTCACAAAAATATGAAATAATTGACAACAATTAAATACAAAACTAAAAAAGTAAAAAAAAACAAAACAAAACTGTTTGTT
CACTTTATTCCTTCACGGTCTCCATACGCCAAATCTCTGTTTCTCATTCGACAAAAAAACCTCTAATCTCATGTCTATGT
CTTGTCTTTAGATACTATCTTACTCTCTCTTCGAGAACTT
>AT1G56233.1 | chr1:21051018-21054017 REVERSE LENGTH=3000
ACCAAACACTCCCACGAAAAAATCTAAGTGTACACAAAATAAACACGAAAAATATTTGGTTAAATGGTTAAAAGAAGCAG
GTAAGCTGTATAGGCCAAATATATCCTAAAAGAGGTCCAACTCTTCTAAAATAAAATAAAAAAGATTTAGGTTAGTTACG
GCGTCTTTTATGAAACCCTAGTGTTTCTCTCGTTTCTCTTGCCGTCTCTATAAATCACTTTTCTTTTCGACTCTCCCAAA
TCCTCCATCAGACAGGTTTCGATCTCTTTACTTCATAAAAATTGTAGGTTTAAGAGATTCGTTTAGATATCAATTTAATT
CCTCTGGCTGATCATTTTAGTCGTTATCTTTTTCGATCATTTTTACTATTGTAGAATTAGGGTTTTCGAGGTGATGATGA
TAACATAAGCGAATAATACTAAACTTTAGAACCAAAAAAAATCGATAACCAAATAGATACGTACCAAAACTGTATGGATA
ACCGAACGCTCAGGACTACCAAAATTTATATACCTTGTACTCCAATTTTCTTTATTCCAATCCCGTTAATCTAACCGCGT
ATAAAACACCACGTACTCCATTTTGATTTCCTGTGAAACCACATTTTGTATGATTAGTTGTTGTTGTTGTTAAATAAAAA
GATATGATTTATCCCTTTAGTTTATTAAACATGACCTTACAAAGACAATTTTAATTGCTGTGGAGGTAAAAATCAAGGGT
ACAAGAAGCTGCTAAGCTTTATGGGCCAGATATACCCAAAATAGGTCCAACTATTTAAAGCCCATACAAAATGGTCTAGG
TTAATTAGTGCTCGTTATATAAAACCCTAGTTTCTCTCTTGCCGTCTCTATAAAATCTCTTTTCGATTATCAGCAAATTC
CTTCATCATAGTCTCCATCGGGTTTTGATTACTTTGCTCCATGAAAATCGTAGTTTCAAGATTCTTTAAGTCGTATCAAT
AGGATTCAATGTTTTTATCGATTTGGAATCTGGGATTCTCTGTTTCTAGTTGTCTTCTAGTTTTTGGGTTTGCGAATTAT
ACTATTGTAGAATTAGAGTTCTCGAGGTGATGATGATAACATATAATCCCAGCTCTATGAGACCTTTTGTGGTCAAGGAG
TATAACTATGTTCATACATTTATCTGAGCCTTAGAATTTCTAGCTTCTTGATTGATAAAATCTTTGTTAGATTGGTTTGG
TTTTTGTAAAATAGCGTTTTAAAATCAAATTTGTTAATGTGTGCTCTGTTTAATTTGGTCTATTCATTTGCGTATTCATG
ATTTTTATTTAGGGTTTTGATGTGGCGATGATGATAACATATTATCCCAGCTCATTATGAGACCTTTTGTGGTCAAGGAA
AATAACTGTTTTCTATAACGTATCTGAGCCATAAAAACCCTAAATTCACATTCTTATTTTGATTTTATTAGTAGGAAGAT
TTTATATTTTGTTCCCTGTGATGATTTAAAATCAATACCATGCTAATGTATATTGATAATTTTTATTTGATTTATAAGTG
ATTTGCTGAGGGAACTCTTGTATTTTTTAGGAGTTTAGGTTTTTGTTTTGCCATATGATCTCTTTGAATGTAAGGATTCC
CTATGATGGTAATAACCATGCTAATACTGATGTCTTGTGACTGAATCAAAGTTATGTGTCTGAGGGAATTTTTTGTTTGC
ATTTTTTTGTTTCGTGAACTACATGTGATTGTCGAGGAGATTAATAAAACCTATAAAACTATTCTAGGCTAATCTTTAAA
ATTTCGGAACCAATTATTTCCATTTTATCGACTATAAACAATGGTTAACAAGTGAGCCAATATCGCCATGGCTGAATTAT
TTACATTATAACTAAACTCTATAGAGACAAAAATCATCTTGATCTCTGAGATTGATCCCGGAAAGGCCTCTTTATAATAT
AGATCCATCAACTCGAAAACTACAAATTCCAAAGTTCTTTGTGAACTAATTTGTTTTCTCACCCCCAAACCTTGCCTAAT
TGTTATGGAGCCCAATAAAGTGAAAACTCAATATTGTTTAGTATCTATGAGCCTAATGGGCTTGGGCCAAGACCACTAGA
TATTAAAGAGAAAATCCCCGCAAATTTCATAATCGAGTTCTATTGTATTGCTACAGCACCTTCTGCACATGTCCAAAGCC
GGCACTGGTCTCAGCCCAGCGCTTTGGTCAGTGAACCTATATACATGTTTGGGTAACCTTCCAAACAACCATAGATCATG
TATGGAAAGAAAGGAATGATAGACGTCTTGGCAACATAGAACGCCAGCCAGCACTTATAGTTCATCTAATTGAAACTATC
AGAGATCGCACGGAAACCATATAATGGACCCCGTCTCCGTAATCTCCTGCTTATGTGGTTTCAAGCACGTGCTTTTATAT
TCCTAACTTTTTCATCTGAATTTATTGTACATAGCATTACATGCAATATTATTTTTTGTGTACTAGTCTACAATATACAG
AATATTTGTAAAGGAAATGAAATAATATTTTTTAAAAATATTAACATAATAATCTAAGAAATATTGACCATATAAAATAG
AAAGATTATAAAATTATGAATCCCTTTAAAACTTTAAAATTTATATATTTGTCATGGAAAGTTTATTATGTAATAGTTAA
TACTTTACTATATTGTAGAGGTTGTTGACCAAAAATAAAAACATGGTAGATATATTAATAATTGGAATCTATATATACAA
ATGTATGTAAACATGTATATATATGCATTCACAAGACAATCACAATCAATTCTTTGTAACTAGTATAATATCACAAAGAC
GAAAGGTAAATCAATGTATAAATATGTATGATTTTGTAGGAAATGTAAGAATAACATTTATTAAAGAAAACATCATATCT
CTTATACTTACTTAAACTCAATGTTGATTTTGTACCTAATACTTTTATTGGTTTTGTTTTCCCTGTAGGTTAAAATATAT
TCTCAAAAAGTGGTTGTGAGATCTTCTAAAACCATAACTA
>AT1G56240.1 | chr1:21057410-21060409 REVERSE LENGTH=3000
CAAATCACACTATCTTCCATAGTAGAATTGATGATATGGATTTATCGATCTAAACGATATAAATAATATAATATTATAAA
TATATATGTGTATATATATATATTATATTGCATAATTAATATATTTTTGTTTATATTTGGAGTAAAATTATTGTGTGTGG
TTCATCTTCATCTATCTTTTTCCGGTTTTTTAAATCTTAATATCTTCATATGAATCTTCTTGAAGTTTTTTAGTTCAATA
TAATTATATATTTGTAATAGTGATGGTTGATGATAGGGATTCTTTTTTTTTGGTAAGTTGATGATAGGGATTCTTAAAAT
ATTCAATTCCACACCCTTAATTAGCCTTGCATTGTCTTTTGTATAAAATTTATCGAATGCGATTGAATGAGACTTTGGAT
ATTAGAAATATATATATATATATATATATATATATATATATATATTTATTTCTTTAATTTTTATTTGAACCAATGGGAAC
AAAATTTATTAGCATGATGTAGAAAGTACTTCCATTTAGCTTTCAATCCAGCCAAACTTGAATCATCTTAGGAGGTTATC
TGTCATTTTCACTCCAAGTAGTGTGATAAGGAAAAAAATTAATGATATAGAAATATCAAAAATTTGTAATTTAGTTAGCT
ATTCAAAAAAAAAAAAAAACAACAACTTGTAGTCTCTTATTCTTAGTTTAGTAAAAAGATTTCTTGTATCCAACTCTGGA
ACATATATCTAATAATTTTCTTTTGTCATAATCGCTAAATTTGGAATAGGGTCCTAATTTTTGTGGGCTCGAATATAGCT
CTTATATTCTCTCTTCCGAAATGGACTTGAACTAAAGATATCCTTGTCAGTGTTCGTGTTTTCTAGCAACGAAATCAATG
GACCAAAAACAAACTTGATAGTTTTGATAATGTTTTTGAAAATTTTGCTTAATCATCAATGGAGAGAACCCAATATGTTG
TATGTATATTAACTGAGGACAGAAAATAATGCATATGAATATGTTGAAGTTAGTAATCTCAGAAAAGCTAGTTTTAATAT
GTTTACATGTTATACGATTATATTTGCAAGTGTTGTATTATATTAACTTCGGAAAGTGTTCTTTTTCTTGTAGTGCGAAG
TTTTTGGTTAAATTGTTGGTAACAAGTTTTCGAAACATTTACGATGCAAAAGTTCGTTATTCAAATAGTATCAAACTATG
AATCTATGATATATTCTTATGGTCAGTAGATGAGGATATAATAAATCAATTAAGTGTTTGGCATTCATGATTTGTTGACT
ACATATGATATATTCTTCATTTTATATAGATCACACTTTCTCTTTTTTGTAAGTAAAAACGAAAACTCAACAAACACACG
AGGTATCTTTTGGTCTAATAAATAACATGTAAACACCTACGCGTTTAAACGTCCTTGTTTGCCTTCGGAAATAACAAAGA
AAAGTCAAAACAATTTGTCAAATAGGGCAGATGACTGACTGTTCTGTAACTTTAAGGCAATCACCAATGTATGTCAGTTT
CTTTCAACATGAAATGAATTTCTCATAAATGTTGATACTAAGACATTAAGAGTAATTAGCAAAATTGTCAAGAAAGGATT
AGAAAAATAGCAATAAAAAAAATCAATAAATATAAGTCCTATTCATATTATGTAATTTAACTTATGGAAAGAAAGAAAAA
AAGTTATTTGGTAAGCTAAGGGGATATGTGTCTGTCAATGATGTCAAACTTTTCTATGTGAGAAAAGATAAACTAGCTAG
ACAGATGAGGGTATATTTATTAAAAAAAAGTGAAATTAATTGTTTGACACTAATGATTTGTTTATTTTTCATGTCAACTT
CGTGCCAACTTGTAAATTTCACGGAAAATACAGTTCACTAATCACACTTTCTCTTGTTCAAATTTATTATTATAAAAATA
GAAAACAAAACACAACAACCCCACGAGGCATCTTCTTGGTTTTTCTTTTCTCACCTTCTATAATAGTCAGATAAATTCCA
AAATTTTCGAAATTTGAAAACTATAAAATACATAACACTAAAACAAATTAGAGAAATGAATAACTATCGTTATAGATATA
AATTTTGGATATCAAAAAGAATAGCATGTTAAAACCAATAACATTTAATTCAAGTCTTAAAAAGTATTTCACGAAATATA
CAATAATTAACAAACCATTTCAATTCTGTATTAGATATATATATACTTCGTAAAACAAAACTCAAATTAACTGGTAGTTT
TAAAAAAATTTAGTCGTATGTCTAACAAAGACATATATAGTCCTCTACACACCAAAAAAAAAACAAGACATAGTCCTTAA
GCATTAATTTAGGACAACTTGTTTGCCTTTGACCTGAGTTGAAAACAAATCGAGACTAAAAATACTGTTTTCCAAGAAAG
TATTTCATTTAAACTTATAGTTAATTTAGTAAGATATACTAAATAGAAATGCAGAATATTTAATTTTTAAAAATTGAGAA
ACTAAAAAATTTATTATTTAGAATTAACATAATGGTAAGTATAATAGTTTATGAAATTTTTGACAAAAAAAATAGTTTGT
GAAATTTATGGGCTATTTTAATGACTATACTTTTACAAATATGTTCGTCTCATGTTTAAGTCTCTAAACGTTTTACTAAC
AAATACTAGTAAGCGAAGGACAAATCTTTTCTCTTACGCGTGAACTTTCTCTTTTGGAAGGCCAATCTTTTATTTTTGGT
CAACCACCAAACAAATAATATATAAATCCATAATATTTGACCATTGGTCTAAAATGGTCAGCAGAAATATGCCAATGATC
ACTATATATTCTCACCATCTCTATCTCCAAGCATACTTCATCTATCATCGCTACAAAAAAATCAAAGCATCACTAATTCA
CTATATACACTCACAAAACGGAATTCTTCAAATTCTGAAAACTCAATATCTTTCTATTTCATAAGATTAATCATTAAGAT
TTATTAACTTTTTACTCGATCGGCAAACAAAAGGAAGAAG
>AT1G56250.1 | chr1:21062845-21065844 REVERSE LENGTH=3000
ATTAAGTTTCAGATGTTCTTCAATCTCTCTCGGCTTTACTCAACACAAAACACAAAGCTTCTGTTTTTATTCAGCCTCGT
CGGAGATTTAAGCGAAGCACGATTCAAACCCTTTTCGTATCTGTGTTAGGTTTAGTTTCTTCCTCAATCTTTTCATTGAA
AGTTTCAATTTTTCAGTTCTGATTGCATAGAAACCTCAAACCCTTTTGAAATTAATAGGAATCAGATTGAAATCGAGGGT
TTTGCTTTGTTGGAACTACAAAAACTGATGGCTAAATCACAAATTGAACCTGGTGTTCCCATTACTCTACAAGAGCTTTA
TCCTTCTTCTCTGTTTTACAAAGAAGGTGTTTCACTTAGAGTTACAGCTATGTAAGTTTTTTTTTTTTTGCTTTCCCTGA
TTTCAATGACATGATGGTTATGAACAGAACTTAGATGTTGCTTTCTTTTTTGTAGGTTAAGAGGATATTCAGTTGAAACA
GCTATAGGTGTTATTGAAGATGGAGGCAGAAGTCTCAAAATCAATACTCAGAACATAAGAGATGTTAGTTTCAGGGTTGG
CTCTATTTATCAGTTTATTGGAGAGCTTCACATTGAACAACCCAATAATGAGGTTAGTTGTTTACAGAGTTTAGATAAAA
CTAGGTCATTTTTACCAAATGGCAAATCCTTGAAGTTAAAGAACATTGCTTTGTTAGAACGTTTCTTAGATCCTTATAAT
GTTTAGTTTTCTTCACTCTGAAAAGGATTTATGGTAGTAGGATGTTAAATTTTCGAACTTTACATGGAACATAGTTTCTC
AAGACGATGTAGGTTCAGCATCTTAGTTAGGGAATTCAGTATACTATGAAAGTTCTGATATTCATGAGCATCATTAAGAG
GTTGGATAGTAAACTTGTCCATATAAAATCGATTTCATTCTCTCTTCATGAAATCGGGCAAAGTTGTAAATGTTCAATGA
GTATATGTTAGTAACCAACTAACCATTTCAAGATGAACTTAGTTTCAAACTCATAATAGTGTCTTTGATAGCTAATCAAT
CGGGTAATTGATGCATAGTATATCCATTTCTTTAGGCGATCTTGCAGGCTCGAACAGGAAGAAATGTGGACGGGATCGAT
ATGAACCTCTACCGGAAAACAATCGAACTCCTAAGGCAGTTTCTAAAAGAAGAAGACAACAGCAATATGGTTGAGTGAGG
CTAATTATCAGTTGCTATCCAAGTAACATAACCCACCCACATTTTCATATTTTGTTCCTTTATTACCTTGTCTTTCACTT
GTAGATGAATCTTAGGATGGTGGATATGTTTTGGTCTGCTTTTTCATATGAGCAATTTTCTGAAACGAATTTGTTTGAAA
TTGGCTAACCTGAAGGAGTTCGGTTTGGTAAATCGGTTAAACCGGTTGGCTTTCCACGGTAAATAAGCTCAAGTAGTTCC
GTTTTTTTTTATTTATAAAATTGCAAATACATACTTGAATATAGAGAAATCTTCTACTCTTTTCTCTTAAGTCAAGAAGA
CATTGTTTCGTATATATTTGTTGTATATTTAATTCATTATTGTACCATATATTTTTTGTACAAATGTTATAACAATCGAA
ACTACCGAATGATTTCTTACCACTAGATTCAGAACTAAATAATGAACTCCTAATATTAGTTTACTATGGTCCATGAGTTT
TGGCGGCTATAGTAGAGATGTTGGAAAAGTCAACTAGTGGTTTTAAAGGTAAAGTCAATTAATATTGTAACAATGTTAAT
GATTAGCGACTTCTAGTCAATAAATAATTCTTAAAGAAAGAAACAGGATCTTTCAATGTCAAAGGACTCGATGTTTGGTG
TCGAACCTAATCAACATCCAAAATTTGACCCAAATTTAGGCATTCAAAAATAAATAACACAAGTCACCAACCCTTTTGCC
TCTTGGCCACTAAATGACTTTTTAGCTAAATAATACCAACCTTTTTGCCTCTTGGCCAATAGGACTCAATGTACTTGTTG
TTGTTTCGCTTGTTCAGAGTTTTCCTTGCTCTTATAGTTTCTTCATTGCACATTTATAAAGAAAATTGCAGCAAATACCA
GCGCCTAAGCAATTTTGAAAGCTTTACTCTCAAAGTTATATATCTAATGTGGTGATCTTTTTTACTGATTAAAGTATCAC
CACTCCATCCTCATACCATCCATTCAAGTCTTTAAAATTACTACACAAAATATACAAATTAAATCATAGTGGTCCTAGAC
TCCTAGTGGATGAGAATCAATATTCGTCGTATATCTAACGGTACATCGTCCTCAAAGGCTTAAGCATTAATTTAAAACAA
TTTGTTTGCTTTTGAACTGATTAAAAATTAAACGGAGATTCGAAATACTGAACCGAAAAAAAGATATTGCTTTCAAAGAC
AGACTTTTAAACCGAAAAAACAAAAATTAGTCACACTACTCATAAGTCTCTATACGTTTTCTGTATGTAAAAATAATAAT
CTATAAACGTGTTCTTATTTTCAAAGAATCTTTAAACATTTAATTAAACGAAAAATTTACCAAATTATCAACTTACAAAT
ATTTTAGCAAAAAACAATATGTACGTTGATAATCTTGTTAATTTTTCGTTTAATAAATCGTTTAGAGACTTTTTGAAATA
TGAGTGAAGGACAACACTATTTGCTCTTCCGCGTTAACTTTCTCTTTTGGAAGGCCAATCTTTTACTTTTGGCCAACGAC
CAAACACTTTTACTTCGAAGCTAGCTATAAATAATATATAAATCCATAATATTTGACCATTGGTCTAAAATGGTCAACAG
AAATATGCCCAAGCATCACTATATATTCTCACCATCTCTATCTCCAAGCATACTTCATCTATCATAGCTACAAAAAATCA
AAGCATCATATTTACTCACAAAACGAAATTCTTCAAATTCTAAGAACTCAGTACCTTTCTGTTTCATAATACTAACAATT
AAAGATATATTAAGTTTTTACTCGGCAAAAGAAGAAGAAG
>AT1G56260.2 | chr1:21065578-21068577 REVERSE LENGTH=3000
AACGTTTATTCAAGAATGAGGTAATATTTTAAAAAGAAATGAAGATTTATGAAGTTGATCAAGAAAGTTATCTACGTACT
AGAGATAATAGAGAGTATGTGAGACCAATTAAATACTCCATAAATTAACCATTAAGTTAACTTCATTTTATATGAAAGTA
AGACATAAGTTGGTTTAATAAGTAAAAAGTGATTAGAGATACAAGAAGTCTGGGTTAGTTTAGTAGAAATTCGTATTGGT
ATATATGTATTGGTTTATATGTTTAGTGTAAGAGGTATGAACGTGTTTGCATAAATAAAGTATTTAGATCATCTCAGTTA
ATTTAATGGTCAAATTGGTTAAATGGTTCTTTGTTAAAAAAGCTAGTAAAATGGATAATGTCCTAAGAAATCATGGCTAA
TTTTGTGGTTCCAACAAATATGGATTCAAAAAGGTTTTATCGGTGAGATAATCTTGTAGAAATTTTGCACACACAAAAAA
AAATATGTAGAAATTTTTTGACTAGTGTTCATCAAATAACATTCTCCGTGGACGTTAGTTTCAATTCATTGGTAACAATA
TTTTTAAAAAAAAAAACAAACAAGCCAAGTTTTTTCGAACATAAGCAATAAAGATGAAATAAATGATTTCAGTTTTAATT
TTTCGAAATGCTGATACTGTGACACATTATAATCTACATAGGAATAATCATTAGGGCTGGATAGCGTGTAAAAAAATAAA
CTATGAAGCGCAAGGTTCGAATTTTTTTGGTAATGGAAACAAATATATATACTTTTTTTTTGATAAAATGTGAATTTATA
TTACCAAAATGGAAGATAGTTATAATACAAGACTTTAAAACCGACTGCGTCACATGCAAAAAACAAAAGATAAAAAGTCT
GATGAGAGAAAAAAATTAAAATAAAAGCTTAGAGATCGAATATAGCTATTAGCAACTTCAACGATCTATACTACCTAAGT
ACCTACCACCTTCAATTGGTTTATGGTTCTTAATCGCATATAACTATTTTAAGTGTTATATATTTAGATTAAGTGGTAAC
TCACACGATTGTGCCACATGTCAATTTTAGCGATTTTAGATTTTCACAAATGTAAAATAAAAGTTTCTTATAAATTTAAA
AATATTTATAAGAAAAATAAACAATTTTAAAAACGTTAATAAGAAAATTATAAAAAAATTATATGTATCTTATTCAATAA
AAATAGAAATTAAAAAGTTATTTACTAATTATAATTTGAAGGTACTAATTCTAAAACAAAAATGATTACTTTTTCTTACC
AAAAAAAGATTTAAGAAATTATACAATGTTATTACATAAAATACAATAATTATGGAAATTTTACAGTCAATTATTAATAC
TAAAAATATTAAGATTCAAAATACTCACATAGATATAAACAAATAGATAGTGTTCTATTTTCTCATCAAACCTAAAAAAA
ACTCTTCAAAACTGTCATCATTGCTTCAATGTCATTCTATTCATAAAGCTTTTTTTAGTTAGTATGTGGAATTTTGTTTT
TGTTAGTTATAATTTGTTGTTTGTTAACTATTTTAATCTTATTATATTAAATATGATTTTCAAAGTTAATAACTTATAGG
ATTGTACCACATGTCAAGTCAATCGTTTAAATGTTACATTTTTTGGTTTTGTTGCAATTTTTGCATTAAATCCGTATTGG
GCTAGACTGCTAATCATATGGCAGCTACATAAATTCTCAAGTGCATTCTCATCAAAGCTGTCAATGTTCTTGTACTCTAG
CTCCTTCTCTTGCACTTTCACCTATGATAGATCATCACCATCATTTAGGAGCTATATCAGCTTTTTCATAAAAACATGGC
ATGCATATAGTGGCGCAATAATTCACAGTCTATTATGTAGCTATTGTGGTATATGGTTGGGCATCAACTTATCTTGTGAC
ACATTGGACAAGTGATAGGCTGACAACGAGAGTTGACGTTAGAACGCATTGTGAACCAAATGATCCAACTCGATAATCCA
AATTTGATTAGAAAACTACAAATGAGAGTTTAGTAGTTGAGTAATCATATTTAGAGAGTTAGTTTAAATTTATGTTCATG
TTTGAGATACCTTAATTGAACTCCCTATTAGATTTCTTTTGCTAGTCATTGTTCTTTGAAATACCCTAGTGTACAATGTC
TTTAATTTATAAGTTTAATTGTTAATTTACTTGGGTTTTTTATTTAAAAATCTGAAAAACCAAACAAACAACTTTTCCGC
TTTAACATAAAACGAGTATCAAAAATCGAGTATATTTTGTCTTTGTGGATCGATATTCTATATATTATGTTGCGGTTAAA
TATATCGGGTAATTACTCGAGCAATCACCAAGCTTCTAGTATCCATAGTTAACTGTAATAGATCGACTCTATCGATTTCC
AAAAGTTAACTCCAAGTTGCTTTGATCTGTTGAACTAATTTTGGACTTAGTATAAGAACTGAATCAAAGGTTGCATCTTC
AGATTGATGTGGAATACTTATCATATAACCATTGATTTTGTTAGTTTTTCTTTAGTACAACAAAGTTAGTAGTTTTACAA
ACAAAAGACAATGAGAATGAGTTTTGATGGAAAACGTTAATGGACTCTAAACATAAAACATTTGTGGCCCATATTAATTT
TAGCCCGTGACCCATCTGCAACATAAAATCAGTTTGTTTTCTTTTTCTCGTTAACCCAAAAACGGCGTCATTTCACAGAC
ATTTGCAATTTGCATTAAGTTTCAGATGTTCTTCAATCTCTCTCGGCTTTACTCAACACAAAACACAAAGCTTCTGTTTT
TATTCAGCCTCGTCGGAGATTTAAGCGAAGCACGATTCAAACCCTTTTCGTATCTGTGTTAGGTTTAGTTTCTTCCTCAA
TCTTTTCATTGAAAGTTTCAATTTTTCAGTTCTGATTGCATAGAAACCTCAAACCCTTTTGAAATTAATAGGAATCAGAT
TGAAATCGAGGGTTTTGCTTTGTTGGAACTACAAAAACTG
>AT1G56260.1 | chr1:21065578-21068577 REVERSE LENGTH=3000
AACGTTTATTCAAGAATGAGGTAATATTTTAAAAAGAAATGAAGATTTATGAAGTTGATCAAGAAAGTTATCTACGTACT
AGAGATAATAGAGAGTATGTGAGACCAATTAAATACTCCATAAATTAACCATTAAGTTAACTTCATTTTATATGAAAGTA
AGACATAAGTTGGTTTAATAAGTAAAAAGTGATTAGAGATACAAGAAGTCTGGGTTAGTTTAGTAGAAATTCGTATTGGT
ATATATGTATTGGTTTATATGTTTAGTGTAAGAGGTATGAACGTGTTTGCATAAATAAAGTATTTAGATCATCTCAGTTA
ATTTAATGGTCAAATTGGTTAAATGGTTCTTTGTTAAAAAAGCTAGTAAAATGGATAATGTCCTAAGAAATCATGGCTAA
TTTTGTGGTTCCAACAAATATGGATTCAAAAAGGTTTTATCGGTGAGATAATCTTGTAGAAATTTTGCACACACAAAAAA
AAATATGTAGAAATTTTTTGACTAGTGTTCATCAAATAACATTCTCCGTGGACGTTAGTTTCAATTCATTGGTAACAATA
TTTTTAAAAAAAAAAACAAACAAGCCAAGTTTTTTCGAACATAAGCAATAAAGATGAAATAAATGATTTCAGTTTTAATT
TTTCGAAATGCTGATACTGTGACACATTATAATCTACATAGGAATAATCATTAGGGCTGGATAGCGTGTAAAAAAATAAA
CTATGAAGCGCAAGGTTCGAATTTTTTTGGTAATGGAAACAAATATATATACTTTTTTTTTGATAAAATGTGAATTTATA
TTACCAAAATGGAAGATAGTTATAATACAAGACTTTAAAACCGACTGCGTCACATGCAAAAAACAAAAGATAAAAAGTCT
GATGAGAGAAAAAAATTAAAATAAAAGCTTAGAGATCGAATATAGCTATTAGCAACTTCAACGATCTATACTACCTAAGT
ACCTACCACCTTCAATTGGTTTATGGTTCTTAATCGCATATAACTATTTTAAGTGTTATATATTTAGATTAAGTGGTAAC
TCACACGATTGTGCCACATGTCAATTTTAGCGATTTTAGATTTTCACAAATGTAAAATAAAAGTTTCTTATAAATTTAAA
AATATTTATAAGAAAAATAAACAATTTTAAAAACGTTAATAAGAAAATTATAAAAAAATTATATGTATCTTATTCAATAA
AAATAGAAATTAAAAAGTTATTTACTAATTATAATTTGAAGGTACTAATTCTAAAACAAAAATGATTACTTTTTCTTACC
AAAAAAAGATTTAAGAAATTATACAATGTTATTACATAAAATACAATAATTATGGAAATTTTACAGTCAATTATTAATAC
TAAAAATATTAAGATTCAAAATACTCACATAGATATAAACAAATAGATAGTGTTCTATTTTCTCATCAAACCTAAAAAAA
ACTCTTCAAAACTGTCATCATTGCTTCAATGTCATTCTATTCATAAAGCTTTTTTTAGTTAGTATGTGGAATTTTGTTTT
TGTTAGTTATAATTTGTTGTTTGTTAACTATTTTAATCTTATTATATTAAATATGATTTTCAAAGTTAATAACTTATAGG
ATTGTACCACATGTCAAGTCAATCGTTTAAATGTTACATTTTTTGGTTTTGTTGCAATTTTTGCATTAAATCCGTATTGG
GCTAGACTGCTAATCATATGGCAGCTACATAAATTCTCAAGTGCATTCTCATCAAAGCTGTCAATGTTCTTGTACTCTAG
CTCCTTCTCTTGCACTTTCACCTATGATAGATCATCACCATCATTTAGGAGCTATATCAGCTTTTTCATAAAAACATGGC
ATGCATATAGTGGCGCAATAATTCACAGTCTATTATGTAGCTATTGTGGTATATGGTTGGGCATCAACTTATCTTGTGAC
ACATTGGACAAGTGATAGGCTGACAACGAGAGTTGACGTTAGAACGCATTGTGAACCAAATGATCCAACTCGATAATCCA
AATTTGATTAGAAAACTACAAATGAGAGTTTAGTAGTTGAGTAATCATATTTAGAGAGTTAGTTTAAATTTATGTTCATG
TTTGAGATACCTTAATTGAACTCCCTATTAGATTTCTTTTGCTAGTCATTGTTCTTTGAAATACCCTAGTGTACAATGTC
TTTAATTTATAAGTTTAATTGTTAATTTACTTGGGTTTTTTATTTAAAAATCTGAAAAACCAAACAAACAACTTTTCCGC
TTTAACATAAAACGAGTATCAAAAATCGAGTATATTTTGTCTTTGTGGATCGATATTCTATATATTATGTTGCGGTTAAA
TATATCGGGTAATTACTCGAGCAATCACCAAGCTTCTAGTATCCATAGTTAACTGTAATAGATCGACTCTATCGATTTCC
AAAAGTTAACTCCAAGTTGCTTTGATCTGTTGAACTAATTTTGGACTTAGTATAAGAACTGAATCAAAGGTTGCATCTTC
AGATTGATGTGGAATACTTATCATATAACCATTGATTTTGTTAGTTTTTCTTTAGTACAACAAAGTTAGTAGTTTTACAA
ACAAAAGACAATGAGAATGAGTTTTGATGGAAAACGTTAATGGACTCTAAACATAAAACATTTGTGGCCCATATTAATTT
TAGCCCGTGACCCATCTGCAACATAAAATCAGTTTGTTTTCTTTTTCTCGTTAACCCAAAAACGGCGTCATTTCACAGAC
ATTTGCAATTTGCATTAAGTTTCAGATGTTCTTCAATCTCTCTCGGCTTTACTCAACACAAAACACAAAGCTTCTGTTTT
TATTCAGCCTCGTCGGAGATTTAAGCGAAGCACGATTCAAACCCTTTTCGTATCTGTGTTAGGTTTAGTTTCTTCCTCAA
TCTTTTCATTGAAAGTTTCAATTTTTCAGTTCTGATTGCATAGAAACCTCAAACCCTTTTGAAATTAATAGGAATCAGAT
TGAAATCGAGGGTTTTGCTTTGTTGGAACTACAAAAACTG
>AT1G56270.1 | chr1:21071637-21074636 REVERSE LENGTH=3000
GCTTTGTAAGTTTGGTAATTTTGATTTTTGAGCTCTCAAGAAGGGAATATTTGAATAAAGTTTCAAACTTTTTTTATCAC
ATGAGTTTGATTCAAATATCGTGTTTTCTTGACTTTATGCGAAATTATTTGGTTAGTTATGTAAGTGAAAGAACAGTTTG
ACTCATATTTATGTTTCTGGCTATATAGGTTTTTGAGCTATGTAAGAAAAATTCTTAAACTTGTTGTGTTTAGGAGCTGT
AATAGATTTGCTTCTGAAATAAAGACAACAAAAAAACTGGATGTTCCTATCTAGGTTAACATGATTCAGCAGGTTGTCTC
ATGGAGTCTAGTTTTGTTTTTCTTTCATATTGTTGTTACTTGGCTAGATGAAATTTTGTGCTTTTACCAGTATCATACTT
GCAAATATATATGATCTTTTATGTTTGAAAATTGTAGAAATGTTAATGGGCTTTGAAGAAATAGATGGAGATGATGATTT
CCAGGAGGAGTTTGCTTGCCCGTTCTGTGCAGAATCGTATGATATCATCGGGTTGTGCTGTCACATAGATGATGAACATA
CTTTAGAGTCGAAGAACGCGGTATTGCTCTCTACTGGTCTTTACTATCAAATCAACTTGGAATCAAAAATTATATAGCAA
ATGTGTACATTGGATTTTTCAGGTATGCCCTGTTTGTTCTCTTAAAGTGGGAGTTGATATCGTAGCACACAAACGCTTCA
CCATGGGAGTTTATTTAAGATATCCTTTTTTCAATTTCTACGTTTATAACTTACAGATATTCTTAGTTTCTCACCATGGA
ATCACATTCCTCTGTTGAATTCCTTAATGAGTTTTACTTGCAGCGAAAGAGAAAGTCACGAAAAAGCGGTACCAATTCGA
CACTTTCACTTCTTCGGAAAGAACTAAGAGAAGGAGATCTACAAAGGTTGTTAGGATTTACTTCTCGTAATGGTTCTGTT
GCGTCAAGTGTAACTCCTGATCCTCTCCTGTCGTCATTTATCTCACCTACACGATCACAGAGTTCTCCTGCGCCACGCCA
AACCAAAAACGTATCCGAGGATAAACAGATAGAGCGGTATAGATTCTATATTAGCTTTCTTTATTAGATTATAGAGTTTT
TTGAAGGTTTAGTTTTTGATTAGCATTGAACTTGTTCAGCAAGAGACAAGTGTTCATCTCACCGGTCTCGTTAAAAGATC
GGGAAGAGAGGAGGCACAAATCAGAGTTTGTTCAGAGGCTCTTGTCATCAGCCATTTTCGATGAAGTCTAATGCACATAC
AAAGATTGAGAACATGGAGGAACTAATTCGAATCAGACTTGAGAGAATCTGGTATATATGAAGCTCTGTTAGTTGTGTAA
AAGAACCTACACAGACACATTTTCATCGGAATCTTGATTCAACTGTGTGTAGGTTTCGAGAAAAACAATGGTTGGGATGA
GAAGAAGACGGAGAAGAGCGAGATGCAGCTATGTTATCAATATCTATATCTATCTATGTATTGTGTCTGTTTGGTGCTAC
TAAATACATTGCGTAGAAATGTGTTTTCTTAAGTTTATTAAGCAATTGAAAAGTAAGATATAGGAAGAAGAATAAGTCCT
CTTGTCTGTAGCATAAACCCTATTGGTGTTCTTGTGTTGTGTGTCTTATGAAATGAAAAATGTTCACTCTTGTAAGCTAG
TAAAAGAGTGATAAAAGAGTGGTTGAGAAACCACGTACGAAGTCATCTGTTTAAGAATAATTCAACAATATTGTTACTTT
TGGTGTGTGTGTGTTTTTCTCTACTCAATTCTCGCTCGTCGTTCACTTAAACGCTCTTGATCTCTACCACTCAATCTCAC
TTCTCTCTTCATTCACATCTCTATAAAGATATGTTTCTCTCATTTAAACTCTCTTGATATCTCTCACTCAATATCAATTC
TCTCAATGATTTTAAATTTCATTGTTAGATTTCTATTTAGATTAGTATATTTAGGAGCCGTTCTCAATTTTTAGAATTAG
AAATTTAAATTGAAATTTCTAGATTCAGATTGTGAAATTTTGGATATGTTATTTTTTTCATTTAGATATTTAGTTTCAGA
TGAAGATTGGAATTTTCTTTATATATTTTTTTAAAGTTTTTATTTAGAAATTGAATGGTAATTTTATAATTTGTTATATT
ATGAATTTAGAGTATAAATTAATTAATCAAATTTTAAGCTTAAGACATTCTTATTATTTTGTAAGTTGTTACTTTTAATT
AAGTTTCTTTAAATTTGACTCACAAATCTTTATTTATGTTTGTACCTCTATTTTCACATTGTTCTCAATCATTTTACGGA
TTAAGAGAATTCCAATATGAAAATTCATTGATTCGAATAACAAAAAAAAGTAGATTACATGTTCCATAATACATACAGAT
TTCATATTTTGGATAATAATACAATAAATTTTGTAACTAAAACTACAATATATTTAGAGACTTAGTAATTATTTCAACCC
GCACATAGTACCAATAAACTACCTAATAGTTTATTATTTATAAATTACATTATATTTTCATGTACGTAATCTTTTACTAT
AATCATATGCAAGGATCCAATGCCATTAGTTTAGTTTGACTATTTGGAAGCGTGCCTGCAACTCGAATGTTCATTAATTT
ACTAACATTTGCATTCGGAAGTTAAATGTGTAAATTATTCATCATATTAATTGAAATTTATACAATTAGAATTAGTTGAA
ACTACTTTTGTTATATTAATTATTATGCTATCTCTCCATGCGAAGAGACAAAGTCGGTCAATGGACGGAAAAAAAAGAAG
TCCGTCAATGTCAATGACGAGCATATGCGAACCATCCAAATTCCAAAACGATAAAAAAACTTATTGATACATTTTGATTT
TTGTCAATTTCATAGATAGTACGTGCCCATGTGACGTCGGCGATACGTATTACCTATATAAACTCTACGTATGATACAAT
AAAAACCAAAAACGTACCACAAAACAAAACAAAACAAAAT
>AT1G56280.1 | chr1:21074726-21077725 REVERSE LENGTH=3000
ATATCTTTGACAGGATATCTAATGAGTAAGAAAAAGAGGCATTTTAAAATCAGAACGATTTGACAAAAAAAAAAGAAACG
CCCTAAACAGCTCAGAAATAAAAGTAAACTAAACTTACCTCACTGCGGTTCTGATGGAGTGGTGGTCTTTGGATGAATCG
TCTCCAACAGCTTGTTTTGCTTTCAGCCTTTCCGCTTCTTCCTGTAAATATCAAGAGAATTCACTTCAGAAGTAAGCAGG
AAAAACAGCTCAACTAATCAGACTCAGGAAAAACTGTTAGAAAAAAGACTCAGGCACAAGGCAAGTGAATGATTGGGAAT
TTCAAAGTTATTGTCTCACCATAATTTTCTGGGCTTCTTCATGTTTCCCCTTCATACGGAGCTGTAAGGCTTTAGCAGCC
AGTTTATTCACACTTAAATTTTCCATACTCGGAAGAGTCCCTTCGTCATCCTTATTGGTCTCTGACGGTAATGCTTCCTG
CTCCACATCACTTCTGTGATCTCCACGAGTCTCTACGGGAGACACTGATACATTCTTCTGCTTAGAAAGCATTTCCTTCA
TGAAATTTCCGTCATTGGAAAACTTATTCATGTGAGCTGCAGCTTCAGATATCAGCTTCGAGTCTTCGTTTCTATGAGTT
TGGCTCTTTCTCTTTCCCCAGGATAAAGAAGGGTCGGTTTTGGGGGCTCTCAATACACGATGGTTCAACGACTCACCTTT
CAAATACTCCCGATTATTACCCTTCAAATAAAATACGTCACGAAGTTAGAATATAAGCTGTCATAATTCCCAGTATGAAA
CAGTACTAACCAGTATGAAACAGTACATTAGCGGTTCATGTACCTTCTCAGAAATTCTTTCTTTTGGTTTTTTTTCTGAA
TCATTCTTTTCATTTTCCCCTCTTCTTCTATTATTTATGGCATTCAAATGGGCACGAGATGGAGCTGCTCTTTGAGATGC
GACAGACTCAACAAGGTTACCAAGAGAACCATATCGCTCGCCAGCAACCTGCATAACCCTCAAAATGATAAGGCAATACT
CAAAGACCAACGAGACTATATTAATCGTAAATCAATACAAAACTTACCTCCTCAAGCCTTAGCCCTTCTCTCGCAGCCTG
TTCTTTCGCACGCTTGAGTGCTTTCATTCTCCAACTTGCACCCCCATCTCCAACAACCGAAGAAGGTAAAAGCTGGTCTT
TACCATGTTTTTTCTCAGATTCTTCCTCTGGATAACCGGTTCCATTTTCTTTCAAATAAGGATTTAGTTCCCTTGGGTTA
ACTTTAGTTACCTGGCAGAGAAAATAAAAAGCATTAACTTAACTATCTAATACGGACTTGTTAGAAAGATACTCTCAAAT
AAAAATTCCCTCACCTCAGGTGCACTTTCTTCAAATTTATCCTCTACATCTGAAGCAGGGTTTGGATCAGCCTTTCGGGT
TGGCGGCAGCATCCAATCGAGACCCATTTTCTTTCTAACAATATCCCCTTCAAGCAAGTCATCATCAACGGTCTCGCCAT
CTCCACTCTTGGCAATCTTCTTCCCATCTCTCTTACTTCCTTCTCCCCTACGCTCCTTTCTATTTACGTCCTTGTTCTTT
CTTCTTCTATCCTTCCCACCTTTAGATTTCTCTCTTTCCCCCTCCCAACTATCATCATGCACCTAATAGCAAAGAAAAAT
AACATCAAACTCAATCCAAGATGAATAAACACAAAAGAAAATTCAGGATCATATGAAACTAGAAACTTTACCTCATCACG
AGGTATGATCTTTATCCCAGAAAACATATTAACAATATCTGTCCAAGGTCCTGTTGGAGAAATAATCAACAGACTTCAAA
GGCAGAGCGAAGCAAACTTCAAACCTACACAAAACAGAAAACAAATTAGACCATGTCATAGCCATGATACTACTGTAAAC
AGAACAAGATCCAGAGATCAACAAAATCAGCAATACCAAAAGCAAGATGCAAGCACATTATTTGACTAAGCAAACCTCAG
CCACAATATTTACAAATTACAATCCTCTGATCAGTAAGATCATACTTTACTAGTGCTAAGCTTGTAGGTCACTAGGTAGA
TGTTATTAAAGCTTAAAGCAACGAGATTGAAAGTTTGAAACTAAATTTGATCCTATAGATTCTAAACCCTACTGATTGAG
AGATCTTAAGAAAACCCATAAACAAACTTCAATCGAAATGCAACACGACGACCAATATACTGTACTTCGATTGGAACCAA
ATTGGAGAATTTAAGAAACTAGAGAATTGAAACAGAGAGCAATCTTAAGCAAATATGTCTCCTTTATCTTCGTTAATGAA
GAATAAAGAACTAATTCTCAGGAAACTTACCGGAAAAAGAAGAAGAAGAAGACAGCTACTCCGGCGATGGATGATGAACT
CTGTTCGGAAGAAGGAAACGATTTGCTCTGTTCGATTGATAAATTTAGGGCTCCAGAAATAAATAACATAAGAAATACAA
ACTCAGAGAAAGCAACGAACCCGGACTATAAACCGGACAAACACACAACAAAACCGGGAATATGAATCCAATAACCGGTC
CATAATTTCTGCAAAACCGATAATACCAAAGAAAACAACGAATTGCGACTATAAACCGGAAGAGAAAAACGACCGGGATT
TGGAAATTCGAGAACCGGTCCATCATTTCTGAAAGTCGATAATACCAGACAAATACCAACCGGGATTTGGAATTTGTTAA
CCGGTCCATCAGAATCGATGATACGAGATAAAATTGAAGAACCGGGACTGATAACCGGAACAAATCAACAAACCGGGAAC
TGGAATGTCGAGAACCGGTCTCACCATTTCTGAGAAATCGATAATAGTCCTCATTCACAACGCACTTTCTCTTCCTCTCT
CCTCCTACCAAGAAATCATCGTCTTCTTCTTCATCTATTCAGGATCGATCCGGCTTGAGATTTATTACAAATTCGTCCTT
CTATTTGCTCCAAAAGTTCGACAATTTCGTAGGGGCAAAG
>AT1G56280.2 | chr1:21074270-21077269 REVERSE LENGTH=3000
GGTCTCTGACGGTAATGCTTCCTGCTCCACATCACTTCTGTGATCTCCACGAGTCTCTACGGGAGACACTGATACATTCT
TCTGCTTAGAAAGCATTTCCTTCATGAAATTTCCGTCATTGGAAAACTTATTCATGTGAGCTGCAGCTTCAGATATCAGC
TTCGAGTCTTCGTTTCTATGAGTTTGGCTCTTTCTCTTTCCCCAGGATAAAGAAGGGTCGGTTTTGGGGGCTCTCAATAC
ACGATGGTTCAACGACTCACCTTTCAAATACTCCCGATTATTACCCTTCAAATAAAATACGTCACGAAGTTAGAATATAA
GCTGTCATAATTCCCAGTATGAAACAGTACTAACCAGTATGAAACAGTACATTAGCGGTTCATGTACCTTCTCAGAAATT
CTTTCTTTTGGTTTTTTTTCTGAATCATTCTTTTCATTTTCCCCTCTTCTTCTATTATTTATGGCATTCAAATGGGCACG
AGATGGAGCTGCTCTTTGAGATGCGACAGACTCAACAAGGTTACCAAGAGAACCATATCGCTCGCCAGCAACCTGCATAA
CCCTCAAAATGATAAGGCAATACTCAAAGACCAACGAGACTATATTAATCGTAAATCAATACAAAACTTACCTCCTCAAG
CCTTAGCCCTTCTCTCGCAGCCTGTTCTTTCGCACGCTTGAGTGCTTTCATTCTCCAACTTGCACCCCCATCTCCAACAA
CCGAAGAAGGTAAAAGCTGGTCTTTACCATGTTTTTTCTCAGATTCTTCCTCTGGATAACCGGTTCCATTTTCTTTCAAA
TAAGGATTTAGTTCCCTTGGGTTAACTTTAGTTACCTGGCAGAGAAAATAAAAAGCATTAACTTAACTATCTAATACGGA
CTTGTTAGAAAGATACTCTCAAATAAAAATTCCCTCACCTCAGGTGCACTTTCTTCAAATTTATCCTCTACATCTGAAGC
AGGGTTTGGATCAGCCTTTCGGGTTGGCGGCAGCATCCAATCGAGACCCATTTTCTTTCTAACAATATCCCCTTCAAGCA
AGTCATCATCAACGGTCTCGCCATCTCCACTCTTGGCAATCTTCTTCCCATCTCTCTTACTTCCTTCTCCCCTACGCTCC
TTTCTATTTACGTCCTTGTTCTTTCTTCTTCTATCCTTCCCACCTTTAGATTTCTCTCTTTCCCCCTCCCAACTATCATC
ATGCACCTAATAGCAAAGAAAAATAACATCAAACTCAATCCAAGATGAATAAACACAAAAGAAAATTCAGGATCATATGA
AACTAGAAACTTTACCTCATCACGAGGTATGATCTTTATCCCAGAAAACATATTAACAATATCTGTCCAAGGTCCTGTTG
GAGAAATAATCAACAGACTTCAAAGGCAGAGCGAAGCAAACTTCAAACCTACACAAAACAGAAAACAAATTAGACCATGT
CATAGCCATGATACTACTGTAAACAGAACAAGATCCAGAGATCAACAAAATCAGCAATACCAAAAGCAAGATGCAAGCAC
ATTATTTGACTAAGCAAACCTCAGCCACAATATTTACAAATTACAATCCTCTGATCAGTAAGATCATACTTTACTAGTGC
TAAGCTTGTAGGTCACTAGGTAGATGTTATTAAAGCTTAAAGCAACGAGATTGAAAGTTTGAAACTAAATTTGATCCTAT
AGATTCTAAACCCTACTGATTGAGAGATCTTAAGAAAACCCATAAACAAACTTCAATCGAAATGCAACACGACGACCAAT
ATACTGTACTTCGATTGGAACCAAATTGGAGAATTTAAGAAACTAGAGAATTGAAACAGAGAGCAATCTTAAGCAAATAT
GTCTCCTTTATCTTCGTTAATGAAGAATAAAGAACTAATTCTCAGGAAACTTACCGGAAAAAGAAGAAGAAGAAGACAGC
TACTCCGGCGATGGATGATGAACTCTGTTCGGAAGAAGGAAACGATTTGCTCTGTTCGATTGATAAATTTAGGGCTCCAG
AAATAAATAACATAAGAAATACAAACTCAGAGAAAGCAACGAACCCGGACTATAAACCGGACAAACACACAACAAAACCG
GGAATATGAATCCAATAACCGGTCCATAATTTCTGCAAAACCGATAATACCAAAGAAAACAACGAATTGCGACTATAAAC
CGGAAGAGAAAAACGACCGGGATTTGGAAATTCGAGAACCGGTCCATCATTTCTGAAAGTCGATAATACCAGACAAATAC
CAACCGGGATTTGGAATTTGTTAACCGGTCCATCAGAATCGATGATACGAGATAAAATTGAAGAACCGGGACTGATAACC
GGAACAAATCAACAAACCGGGAACTGGAATGTCGAGAACCGGTCTCACCATTTCTGAGAAATCGATAATAGTCCTCATTC
ACAACGCACTTTCTCTTCCTCTCTCCTCCTACCAAGAAATCATCGTCTTCTTCTTCATCTATTCAGGATCGATCCGGCTT
GAGATTTATTACAAATTCGTCCTTCTATTTGCTCCAAAAGTTCGACAATTTCGTAGGGGCAAAGATGGACGCTGATTCCA
AGAGATTTCTAGCTACGCTTCGATCCCGATCTGGTGAGAAACTACAGTACCTTTATGTCAACTTTGATTTTGAGCTTTGT
AAGTTTGGTAATTTTGATTTTTGAGCTCTCAAGAAGGGAATATTTGAATAAAGTTTCAAACTTTTTTTATCACATGAGTT
TGATTCAAATATCGTGTTTTCTTGACTTTATGCGAAATTATTTGGTTAGTTATGTAAGTGAAAGAACAGTTTGACTCATA
TTTATGTTTCTGGCTATATAGGTTTTTGAGCTATGTAAGAAAAATTCTTAAACTTGTTGTGTTTAGGAGCTGTAATAGAT
TTGCTTCTGAAATAAAGACAACAAAAAAACTGGATGTTCCTATCTAGGTTAACATGATTCAGCAGGTTGTCTCATGGAGT
CTAGTTTTGTTTTTCTTTCATATTGTTGTTACTTGGCTAG
>AT1G56290.1 | chr1:21072939-21075938 FORWARD LENGTH=3000
TCTTTTATCACTCTTTTACTAGCTTACAAGAGTGAACATTTTTCATTTCATAAGACACACAACACAAGAACACCAATAGG
GTTTATGCTACAGACAAGAGGACTTATTCTTCTTCCTATATCTTACTTTTCAATTGCTTAATAAACTTAAGAAAACACAT
TTCTACGCAATGTATTTAGTAGCACCAAACAGACACAATACATAGATAGATATAGATATTGATAACATAGCTGCATCTCG
CTCTTCTCCGTCTTCTTCTCATCCCAACCATTGTTTTTCTCGAAACCTACACACAGTTGAATCAAGATTCCGATGAAAAT
GTGTCTGTGTAGGTTCTTTTACACAACTAACAGAGCTTCATATATACCAGATTCTCTCAAGTCTGATTCGAATTAGTTCC
TCCATGTTCTCAATCTTTGTATGTGCATTAGACTTCATCGAAAATGGCTGATGACAAGAGCCTCTGAACAAACTCTGATT
TGTGCCTCCTCTCTTCCCGATCTTTTAACGAGACCGGTGAGATGAACACTTGTCTCTTGCTGAACAAGTTCAATGCTAAT
CAAAAACTAAACCTTCAAAAAACTCTATAATCTAATAAAGAAAGCTAATATAGAATCTATACCGCTCTATCTGTTTATCC
TCGGATACGTTTTTGGTTTGGCGTGGCGCAGGAGAACTCTGTGATCGTGTAGGTGAGATAAATGACGACAGGAGAGGATC
AGGAGTTACACTTGACGCAACAGAACCATTACGAGAAGTAAATCCTAACAACCTTTGTAGATCTCCTTCTCTTAGTTCTT
TCCGAAGAAGTGAAAGTGTCGAATTGGTACCGCTTTTTCGTGACTTTCTCTTTCGCTGCAAGTAAAACTCATTAAGGAAT
TCAACAGAGGAATGTGATTCCATGGTGAGAAACTAAGAATATCTGTAAGTTATAAACGTAGAAATTGAAAAAAGGATATC
TTAAATAAACTCCCATGGTGAAGCGTTTGTGTGCTACGATATCAACTCCCACTTTAAGAGAACAAACAGGGCATACCTGA
AAAATCCAATGTACACATTTGCTATATAATTTTTGATTCCAAGTTGATTTGATAGTAAAGACCAGTAGAGAGCAATACCG
CGTTCTTCGACTCTAAAGTATGTTCATCATCTATGTGACAGCACAACCCGATGATATCATACGATTCTGCACAGAACGGG
CAAGCAAACTCCTCCTGGAAATCATCATCTCCATCTATTTCTTCAAAGCCCATTAACATTTCTACAATTTTCAAACATAA
AAGATCATATATATTTGCAAGTATGATACTGGTAAAAGCACAAAATTTCATCTAGCCAAGTAACAACAATATGAAAGAAA
AACAAAACTAGACTCCATGAGACAACCTGCTGAATCATGTTAACCTAGATAGGAACATCCAGTTTTTTTGTTGTCTTTAT
TTCAGAAGCAAATCTATTACAGCTCCTAAACACAACAAGTTTAAGAATTTTTCTTACATAGCTCAAAAACCTATATAGCC
AGAAACATAAATATGAGTCAAACTGTTCTTTCACTTACATAACTAACCAAATAATTTCGCATAAAGTCAAGAAAACACGA
TATTTGAATCAAACTCATGTGATAAAAAAAGTTTGAAACTTTATTCAAATATTCCCTTCTTGAGAGCTCAAAAATCAAAA
TTACCAAACTTACAAAGCTCAAAATCAAAGTTGACATAAAGGTACTGTAGTTTCTCACCAGATCGGGATCGAAGCGTAGC
TAGAAATCTCTTGGAATCAGCGTCCATCTTTGCCCCTACGAAATTGTCGAACTTTTGGAGCAAATAGAAGGACGAATTTG
TAATAAATCTCAAGCCGGATCGATCCTGAATAGATGAAGAAGAAGACGATGATTTCTTGGTAGGAGGAGAGAGGAAGAGA
AAGTGCGTTGTGAATGAGGACTATTATCGATTTCTCAGAAATGGTGAGACCGGTTCTCGACATTCCAGTTCCCGGTTTGT
TGATTTGTTCCGGTTATCAGTCCCGGTTCTTCAATTTTATCTCGTATCATCGATTCTGATGGACCGGTTAACAAATTCCA
AATCCCGGTTGGTATTTGTCTGGTATTATCGACTTTCAGAAATGATGGACCGGTTCTCGAATTTCCAAATCCCGGTCGTT
TTTCTCTTCCGGTTTATAGTCGCAATTCGTTGTTTTCTTTGGTATTATCGGTTTTGCAGAAATTATGGACCGGTTATTGG
ATTCATATTCCCGGTTTTGTTGTGTGTTTGTCCGGTTTATAGTCCGGGTTCGTTGCTTTCTCTGAGTTTGTATTTCTTAT
GTTATTTATTTCTGGAGCCCTAAATTTATCAATCGAACAGAGCAAATCGTTTCCTTCTTCCGAACAGAGTTCATCATCCA
TCGCCGGAGTAGCTGTCTTCTTCTTCTTCTTTTTCCGGTAAGTTTCCTGAGAATTAGTTCTTTATTCTTCATTAACGAAG
ATAAAGGAGACATATTTGCTTAAGATTGCTCTCTGTTTCAATTCTCTAGTTTCTTAAATTCTCCAATTTGGTTCCAATCG
AAGTACAGTATATTGGTCGTCGTGTTGCATTTCGATTGAAGTTTGTTTATGGGTTTTCTTAAGATCTCTCAATCAGTAGG
GTTTAGAATCTATAGGATCAAATTTAGTTTCAAACTTTCAATCTCGTTGCTTTAAGCTTTAATAACATCTACCTAGTGAC
CTACAAGCTTAGCACTAGTAAAGTATGATCTTACTGATCAGAGGATTGTAATTTGTAAATATTGTGGCTGAGGTTTGCTT
AGTCAAATAATGTGCTTGCATCTTGCTTTTGGTATTGCTGATTTTGTTGATCTCTGGATCTTGTTCTGTTTACAGTAGTA
TCATGGCTATGACATGGTCTAATTTGTTTTCTGTTTTGTGTAGGTTTGAAGTTTGCTTCGCTCTGCCTTTGAAGTCTGTT
GATTATTTCTCCAACAGGACCTTGGACAGATATTGTTAAT
>AT1G56300.1 | chr1:21080169-21083168 REVERSE LENGTH=3000
CAGGTCCTGGTTGAGGTTTATTAGCTAGAACTCGATGAACTTGATACTGTAAAGCTTGGAACTTTTTTGTTGCCTTCAAG
CTACCTGAAATACCCATTCATTTACTTAAACTAGAAAACAAATTGAGAACTTGAAAAAGAAGTAAAGCAAGGATTTACCA
TGTTTATAGCATTCTTTGAGTAGGTATAAGAACACAACAGGAGACACATAGGTTAAATCTGAAAACGCATGTAAACACAC
AGTGTTTGCTTCAGATTTCTCATCTCTTATTACCTCCAAATCAGCTTCTTTAGAATCCAAACCCATTTATAGACAAATGC
TACACAATTTCCTGTTTGTACAAAGATAAACATGTTAAAGTAAGAAAAAGATCATCTTCACCAAATTAAGTAGTTAGAGA
TGACTTCTGCTAATAAAAAACGAAACTTTGAACCAAATTCAGATAAAAACAAAAATGAGTGAATGAGCTATGAAAGTCAA
AATTCCAGAGTTTTTGGGATAAAGCAGTTACTAAAAACACAAGTGTATGGCACAAAGAGGATTTTATTATACATTTCAGG
AAGATTTAATCATTTTCTCACCGGAAAATTGACTTACCGGCGAGAGAGGTCGGAGGAACGAGAAATTTGTAGGAAAGAGA
GAAGTGGAAGAGTTGTGAGAGGACTGTGTCTTCCCTCTTAACGGCAAAACTCCGTCTGTTGACTCCGTTTATCTAGGTTT
CAAATGAAAATCGATCTAATCTTTGAGGGTACTTTTGTATTTTACAATATTTAGCAAAGCCCTTAACGGGCTAAGGCTAA
AGGCCTACAGGTAAAAAGCGGAAGGCCCAAATGCGAGTGTCATTTCATTTCGTGATTGTATTATTGTACGTTGTTGAAAT
GAAATGCTTTGCTCAAACCTAGCTAAGATCAAGAGTAGGTTTACCTAAATTTGTTATTACATATGTTTTATCTAAACAAA
AAGTATATGGTATATGTTCAACTACCATAGAGAGGCTGTGAACAGTCGTTTTGTCAAACATTAACCAATTTTTTTTTTTT
TTTTTGGCATAGAAACAATTCAAACTTAGAAATGCATGGATCTACATATATATGTAGTTTGATTAGACATAGATATTTAA
AGTTATAGTTGATAGTGATAGTAATAGTGATAGTGACAGTGATAGTGATAGTGGTAGAGATGAGCTAATATACTCTCGCG
AGATCTTGTTTAGATTATATAGTCAGCCGAGAATATACAAAACTATAAAAAAAATTGCTCTAACTGATATATCCTATATA
TTACAGCGGTGGGAGATAGAGTAGTCGCCACTAGAGAAAACTGGCTCAATGCTATGTAGTTGATGACACTCTTTCATACA
TACAACTTTTCCATGAAATCAACATCAAAATATCCGTATTGTTATAGGCTAGAGTTTGATCATTCATATACTGATTTTGA
CGAGGGGGTTGGGAGTGTAGTGGTGATCAGTTAACAAAGAAGTAAATCCGATGCTATGAACACAATATCTATGTTGCCAG
TTCACGCTACAATACAGAGACCAACTATGTGTTAGGAGAAAAACGAAATTGGAAGAAATGAAAAGAAAGAAATCCGGTAG
AACCCCTAACCTTTATTTTCTTAATAGGTTGATTTCTTTAAGAACTTTTGTATAACAACAACCTTTTTGGATATAAGTGA
TATCTCAAGGTATCTATTCGTTATATCTATCGAGAGTTTAGGCAATCTTAAGAAAGTGCATTTATCCTCTGAAAACAAGT
TTGATAGAGAATCTGTTTACACGTTTTAAATTCACTTCTGAGAATTATGTGAGTTTTTTTTCCATCTTATTATTGTTTAA
TTTTTTTCAATGTTGTTGCAACTCTGAAAATGGACATCTTATTTCATATTATTATCAAATCAACGGCTTTAAAGGTTGCA
CATGATTTGTTGGTTGCCCTACAATTTACATTTTTCAAACCAAAATAAGAAGTTGAATGATTTCCAGCTTATACATGATC
ATGTCATAACCAGCAAAAGCATGTCATTTTTTGCGAATTTTATAACAAATATCAAAAATAAACCTAGATAGCCAAAAACT
TTTAGTTATATTTAATAAAATGATACATATAATTACAAAATTTAGTAAGATTAAACTAAATTTTTATTTAAATTGAATAA
TTTTTAATTATTTTTCCATTAAATCGATCTGAAACTGTTCTATATCTGATACTTATCTGAACCGAAATCGAACGAAATAG
TCATGAAATCCGAATGAATAATAAACTCTCCTCTCTGAATTATTTGAATCCAAATAAATCCGAACCAAATGCGAACATAA
AATAGAATGTCCAAACAAATATAGCGGCATATCTTTTCAGCCTAGTCAACGCATTCTACGTCTATCTTTTTAGCCTAATC
AACGCATTTTACGTCTCAAACGACTTGTTAATATTTAGTTTATATATAAAATAGTCATATGTGAAGTTGACGTATAAATC
ATCTACAATTTAAAAATTAGCCTTTCAAACATTTCATTTTCACTTTCGTTTATTTGGCTATTGCATCCACAATGTATAAC
TAATTTGAGTTATCGCGTTACTTCATAAACTTTTTGTAACTTTACACTACTAATAAACCAGAAATTAATTTGAGAAAAAA
AAAAAACCCAGAAATTAATCTTAGATTTGGGCTTCAATGGGCCTTAAAAAGTCTCTCACACACCCACTAACAATAAATCA
AACGAACATGTGACATGTAATATCATAAAATATCTTAAATTGAAAAAAAAATATCAAACCCTCTCTCGAAGTTTCCTTCC
ATCTCTCTCCTACAAAGATATTTTTGTTTCATTCTCTTCTCCATCCACAAAAACCATTCCCTCTCTCAACTCTCTGAATA
TTTTTCTTCTTACGATTTACAAATTTCCGATGCTGTGACATTAACGTCTGAGAACAGAGAAACACTTCAAATCTTTGAAT
TCGTAGTGCGACGGAGACGGAGGAGCCATCAGTTTCGAAA
>AT1G56300.2 | chr1:21080169-21083168 REVERSE LENGTH=3000
CAGGTCCTGGTTGAGGTTTATTAGCTAGAACTCGATGAACTTGATACTGTAAAGCTTGGAACTTTTTTGTTGCCTTCAAG
CTACCTGAAATACCCATTCATTTACTTAAACTAGAAAACAAATTGAGAACTTGAAAAAGAAGTAAAGCAAGGATTTACCA
TGTTTATAGCATTCTTTGAGTAGGTATAAGAACACAACAGGAGACACATAGGTTAAATCTGAAAACGCATGTAAACACAC
AGTGTTTGCTTCAGATTTCTCATCTCTTATTACCTCCAAATCAGCTTCTTTAGAATCCAAACCCATTTATAGACAAATGC
TACACAATTTCCTGTTTGTACAAAGATAAACATGTTAAAGTAAGAAAAAGATCATCTTCACCAAATTAAGTAGTTAGAGA
TGACTTCTGCTAATAAAAAACGAAACTTTGAACCAAATTCAGATAAAAACAAAAATGAGTGAATGAGCTATGAAAGTCAA
AATTCCAGAGTTTTTGGGATAAAGCAGTTACTAAAAACACAAGTGTATGGCACAAAGAGGATTTTATTATACATTTCAGG
AAGATTTAATCATTTTCTCACCGGAAAATTGACTTACCGGCGAGAGAGGTCGGAGGAACGAGAAATTTGTAGGAAAGAGA
GAAGTGGAAGAGTTGTGAGAGGACTGTGTCTTCCCTCTTAACGGCAAAACTCCGTCTGTTGACTCCGTTTATCTAGGTTT
CAAATGAAAATCGATCTAATCTTTGAGGGTACTTTTGTATTTTACAATATTTAGCAAAGCCCTTAACGGGCTAAGGCTAA
AGGCCTACAGGTAAAAAGCGGAAGGCCCAAATGCGAGTGTCATTTCATTTCGTGATTGTATTATTGTACGTTGTTGAAAT
GAAATGCTTTGCTCAAACCTAGCTAAGATCAAGAGTAGGTTTACCTAAATTTGTTATTACATATGTTTTATCTAAACAAA
AAGTATATGGTATATGTTCAACTACCATAGAGAGGCTGTGAACAGTCGTTTTGTCAAACATTAACCAATTTTTTTTTTTT
TTTTTGGCATAGAAACAATTCAAACTTAGAAATGCATGGATCTACATATATATGTAGTTTGATTAGACATAGATATTTAA
AGTTATAGTTGATAGTGATAGTAATAGTGATAGTGACAGTGATAGTGATAGTGGTAGAGATGAGCTAATATACTCTCGCG
AGATCTTGTTTAGATTATATAGTCAGCCGAGAATATACAAAACTATAAAAAAAATTGCTCTAACTGATATATCCTATATA
TTACAGCGGTGGGAGATAGAGTAGTCGCCACTAGAGAAAACTGGCTCAATGCTATGTAGTTGATGACACTCTTTCATACA
TACAACTTTTCCATGAAATCAACATCAAAATATCCGTATTGTTATAGGCTAGAGTTTGATCATTCATATACTGATTTTGA
CGAGGGGGTTGGGAGTGTAGTGGTGATCAGTTAACAAAGAAGTAAATCCGATGCTATGAACACAATATCTATGTTGCCAG
TTCACGCTACAATACAGAGACCAACTATGTGTTAGGAGAAAAACGAAATTGGAAGAAATGAAAAGAAAGAAATCCGGTAG
AACCCCTAACCTTTATTTTCTTAATAGGTTGATTTCTTTAAGAACTTTTGTATAACAACAACCTTTTTGGATATAAGTGA
TATCTCAAGGTATCTATTCGTTATATCTATCGAGAGTTTAGGCAATCTTAAGAAAGTGCATTTATCCTCTGAAAACAAGT
TTGATAGAGAATCTGTTTACACGTTTTAAATTCACTTCTGAGAATTATGTGAGTTTTTTTTCCATCTTATTATTGTTTAA
TTTTTTTCAATGTTGTTGCAACTCTGAAAATGGACATCTTATTTCATATTATTATCAAATCAACGGCTTTAAAGGTTGCA
CATGATTTGTTGGTTGCCCTACAATTTACATTTTTCAAACCAAAATAAGAAGTTGAATGATTTCCAGCTTATACATGATC
ATGTCATAACCAGCAAAAGCATGTCATTTTTTGCGAATTTTATAACAAATATCAAAAATAAACCTAGATAGCCAAAAACT
TTTAGTTATATTTAATAAAATGATACATATAATTACAAAATTTAGTAAGATTAAACTAAATTTTTATTTAAATTGAATAA
TTTTTAATTATTTTTCCATTAAATCGATCTGAAACTGTTCTATATCTGATACTTATCTGAACCGAAATCGAACGAAATAG
TCATGAAATCCGAATGAATAATAAACTCTCCTCTCTGAATTATTTGAATCCAAATAAATCCGAACCAAATGCGAACATAA
AATAGAATGTCCAAACAAATATAGCGGCATATCTTTTCAGCCTAGTCAACGCATTCTACGTCTATCTTTTTAGCCTAATC
AACGCATTTTACGTCTCAAACGACTTGTTAATATTTAGTTTATATATAAAATAGTCATATGTGAAGTTGACGTATAAATC
ATCTACAATTTAAAAATTAGCCTTTCAAACATTTCATTTTCACTTTCGTTTATTTGGCTATTGCATCCACAATGTATAAC
TAATTTGAGTTATCGCGTTACTTCATAAACTTTTTGTAACTTTACACTACTAATAAACCAGAAATTAATTTGAGAAAAAA
AAAAAACCCAGAAATTAATCTTAGATTTGGGCTTCAATGGGCCTTAAAAAGTCTCTCACACACCCACTAACAATAAATCA
AACGAACATGTGACATGTAATATCATAAAATATCTTAAATTGAAAAAAAAATATCAAACCCTCTCTCGAAGTTTCCTTCC
ATCTCTCTCCTACAAAGATATTTTTGTTTCATTCTCTTCTCCATCCACAAAAACCATTCCCTCTCTCAACTCTCTGAATA
TTTTTCTTCTTACGATTTACAAATTTCCGATGCTGTGACATTAACGTCTGAGAACAGAGAAACACTTCAAATCTTTGAAT
TCGTAGTGCGACGGAGACGGAGGAGCCATCAGTTTCGAAA
>AT1G56310.1 | chr1:21079863-21082862 FORWARD LENGTH=3000
AGAATAGGCTTCCTGGATTTGTTGAAACCGACGTTTAGCTTCTCCGGCGACTCCAGGATTTCGAGCATATCTATCCGGAT
GCCATTTCTTCACCAAAAACACCAAAATTCTCAGATTTACAACAAAAATTCTCCGATCAAAGACAAAAAAAATCTGACGG
CGATTGAATAGAGTCATTCAGAGAGTAAGTACCATAGCTAGCTTACGATAAGCAGTGCGGATATCGGAAACAGAGGCATC
TTTACGAATCCCGAGAATGGTGTAGTAGCTAGATCTGACGTTAGATCCTCCACCTTCGCACGCCATTTTCGAAACTGATG
GCTCCTCCGTCTCCGTCGCACTACGAATTCAAAGATTTGAAGTGTTTCTCTGTTCTCAGACGTTAATGTCACAGCATCGG
AAATTTGTAAATCGTAAGAAGAAAAATATTCAGAGAGTTGAGAGAGGGAATGGTTTTTGTGGATGGAGAAGAGAATGAAA
CAAAAATATCTTTGTAGGAGAGAGATGGAAGGAAACTTCGAGAGAGGGTTTGATATTTTTTTTTCAATTTAAGATATTTT
ATGATATTACATGTCACATGTTCGTTTGATTTATTGTTAGTGGGTGTGTGAGAGACTTTTTAAGGCCCATTGAAGCCCAA
ATCTAAGATTAATTTCTGGGTTTTTTTTTTTTCTCAAATTAATTTCTGGTTTATTAGTAGTGTAAAGTTACAAAAAGTTT
ATGAAGTAACGCGATAACTCAAATTAGTTATACATTGTGGATGCAATAGCCAAATAAACGAAAGTGAAAATGAAATGTTT
GAAAGGCTAATTTTTAAATTGTAGATGATTTATACGTCAACTTCACATATGACTATTTTATATATAAACTAAATATTAAC
AAGTCGTTTGAGACGTAAAATGCGTTGATTAGGCTAAAAAGATAGACGTAGAATGCGTTGACTAGGCTGAAAAGATATGC
CGCTATATTTGTTTGGACATTCTATTTTATGTTCGCATTTGGTTCGGATTTATTTGGATTCAAATAATTCAGAGAGGAGA
GTTTATTATTCATTCGGATTTCATGACTATTTCGTTCGATTTCGGTTCAGATAAGTATCAGATATAGAACAGTTTCAGAT
CGATTTAATGGAAAAATAATTAAAAATTATTCAATTTAAATAAAAATTTAGTTTAATCTTACTAAATTTTGTAATTATAT
GTATCATTTTATTAAATATAACTAAAAGTTTTTGGCTATCTAGGTTTATTTTTGATATTTGTTATAAAATTCGCAAAAAA
TGACATGCTTTTGCTGGTTATGACATGATCATGTATAAGCTGGAAATCATTCAACTTCTTATTTTGGTTTGAAAAATGTA
AATTGTAGGGCAACCAACAAATCATGTGCAACCTTTAAAGCCGTTGATTTGATAATAATATGAAATAAGATGTCCATTTT
CAGAGTTGCAACAACATTGAAAAAAATTAAACAATAATAAGATGGAAAAAAAACTCACATAATTCTCAGAAGTGAATTTA
AAACGTGTAAACAGATTCTCTATCAAACTTGTTTTCAGAGGATAAATGCACTTTCTTAAGATTGCCTAAACTCTCGATAG
ATATAACGAATAGATACCTTGAGATATCACTTATATCCAAAAAGGTTGTTGTTATACAAAAGTTCTTAAAGAAATCAACC
TATTAAGAAAATAAAGGTTAGGGGTTCTACCGGATTTCTTTCTTTTCATTTCTTCCAATTTCGTTTTTCTCCTAACACAT
AGTTGGTCTCTGTATTGTAGCGTGAACTGGCAACATAGATATTGTGTTCATAGCATCGGATTTACTTCTTTGTTAACTGA
TCACCACTACACTCCCAACCCCCTCGTCAAAATCAGTATATGAATGATCAAACTCTAGCCTATAACAATACGGATATTTT
GATGTTGATTTCATGGAAAAGTTGTATGTATGAAAGAGTGTCATCAACTACATAGCATTGAGCCAGTTTTCTCTAGTGGC
GACTACTCTATCTCCCACCGCTGTAATATATAGGATATATCAGTTAGAGCAATTTTTTTTATAGTTTTGTATATTCTCGG
CTGACTATATAATCTAAACAAGATCTCGCGAGAGTATATTAGCTCATCTCTACCACTATCACTATCACTGTCACTATCAC
TATTACTATCACTATCAACTATAACTTTAAATATCTATGTCTAATCAAACTACATATATATGTAGATCCATGCATTTCTA
AGTTTGAATTGTTTCTATGCCAAAAAAAAAAAAAAAAATTGGTTAATGTTTGACAAAACGACTGTTCACAGCCTCTCTAT
GGTAGTTGAACATATACCATATACTTTTTGTTTAGATAAAACATATGTAATAACAAATTTAGGTAAACCTACTCTTGATC
TTAGCTAGGTTTGAGCAAAGCATTTCATTTCAACAACGTACAATAATACAATCACGAAATGAAATGACACTCGCATTTGG
GCCTTCCGCTTTTTACCTGTAGGCCTTTAGCCTTAGCCCGTTAAGGGCTTTGCTAAATATTGTAAAATACAAAAGTACCC
TCAAAGATTAGATCGATTTTCATTTGAAACCTAGATAAACGGAGTCAACAGACGGAGTTTTGCCGTTAAGAGGGAAGACA
CAGTCCTCTCACAACTCTTCCACTTCTCTCTTTCCTACAAATTTCTCGTTCCTCCGACCTCTCTCGCCGGTAAGTCAATT
TTCCGGTGAGAAAATGATTAAATCTTCCTGAAATGTATAATAAAATCCTCTTTGTGCCATACACTTGTGTTTTTAGTAAC
TGCTTTATCCCAAAAACTCTGGAATTTTGACTTTCATAGCTCATTCACTCATTTTTGTTTTTATCTGAATTTGGTTCAAA
GTTTCGTTTTTTATTAGCAGAAGTCATCTCTAACTACTTAATTTGGTGAAGATGATCTTTTTCTTACTTTAACATGTTTA
TCTTTGTACAAACAGGAAATTGTGTAGCATTTGTCTATAA
>AT1G56310.2 | chr1:21079863-21082862 FORWARD LENGTH=3000
AGAATAGGCTTCCTGGATTTGTTGAAACCGACGTTTAGCTTCTCCGGCGACTCCAGGATTTCGAGCATATCTATCCGGAT
GCCATTTCTTCACCAAAAACACCAAAATTCTCAGATTTACAACAAAAATTCTCCGATCAAAGACAAAAAAAATCTGACGG
CGATTGAATAGAGTCATTCAGAGAGTAAGTACCATAGCTAGCTTACGATAAGCAGTGCGGATATCGGAAACAGAGGCATC
TTTACGAATCCCGAGAATGGTGTAGTAGCTAGATCTGACGTTAGATCCTCCACCTTCGCACGCCATTTTCGAAACTGATG
GCTCCTCCGTCTCCGTCGCACTACGAATTCAAAGATTTGAAGTGTTTCTCTGTTCTCAGACGTTAATGTCACAGCATCGG
AAATTTGTAAATCGTAAGAAGAAAAATATTCAGAGAGTTGAGAGAGGGAATGGTTTTTGTGGATGGAGAAGAGAATGAAA
CAAAAATATCTTTGTAGGAGAGAGATGGAAGGAAACTTCGAGAGAGGGTTTGATATTTTTTTTTCAATTTAAGATATTTT
ATGATATTACATGTCACATGTTCGTTTGATTTATTGTTAGTGGGTGTGTGAGAGACTTTTTAAGGCCCATTGAAGCCCAA
ATCTAAGATTAATTTCTGGGTTTTTTTTTTTTCTCAAATTAATTTCTGGTTTATTAGTAGTGTAAAGTTACAAAAAGTTT
ATGAAGTAACGCGATAACTCAAATTAGTTATACATTGTGGATGCAATAGCCAAATAAACGAAAGTGAAAATGAAATGTTT
GAAAGGCTAATTTTTAAATTGTAGATGATTTATACGTCAACTTCACATATGACTATTTTATATATAAACTAAATATTAAC
AAGTCGTTTGAGACGTAAAATGCGTTGATTAGGCTAAAAAGATAGACGTAGAATGCGTTGACTAGGCTGAAAAGATATGC
CGCTATATTTGTTTGGACATTCTATTTTATGTTCGCATTTGGTTCGGATTTATTTGGATTCAAATAATTCAGAGAGGAGA
GTTTATTATTCATTCGGATTTCATGACTATTTCGTTCGATTTCGGTTCAGATAAGTATCAGATATAGAACAGTTTCAGAT
CGATTTAATGGAAAAATAATTAAAAATTATTCAATTTAAATAAAAATTTAGTTTAATCTTACTAAATTTTGTAATTATAT
GTATCATTTTATTAAATATAACTAAAAGTTTTTGGCTATCTAGGTTTATTTTTGATATTTGTTATAAAATTCGCAAAAAA
TGACATGCTTTTGCTGGTTATGACATGATCATGTATAAGCTGGAAATCATTCAACTTCTTATTTTGGTTTGAAAAATGTA
AATTGTAGGGCAACCAACAAATCATGTGCAACCTTTAAAGCCGTTGATTTGATAATAATATGAAATAAGATGTCCATTTT
CAGAGTTGCAACAACATTGAAAAAAATTAAACAATAATAAGATGGAAAAAAAACTCACATAATTCTCAGAAGTGAATTTA
AAACGTGTAAACAGATTCTCTATCAAACTTGTTTTCAGAGGATAAATGCACTTTCTTAAGATTGCCTAAACTCTCGATAG
ATATAACGAATAGATACCTTGAGATATCACTTATATCCAAAAAGGTTGTTGTTATACAAAAGTTCTTAAAGAAATCAACC
TATTAAGAAAATAAAGGTTAGGGGTTCTACCGGATTTCTTTCTTTTCATTTCTTCCAATTTCGTTTTTCTCCTAACACAT
AGTTGGTCTCTGTATTGTAGCGTGAACTGGCAACATAGATATTGTGTTCATAGCATCGGATTTACTTCTTTGTTAACTGA
TCACCACTACACTCCCAACCCCCTCGTCAAAATCAGTATATGAATGATCAAACTCTAGCCTATAACAATACGGATATTTT
GATGTTGATTTCATGGAAAAGTTGTATGTATGAAAGAGTGTCATCAACTACATAGCATTGAGCCAGTTTTCTCTAGTGGC
GACTACTCTATCTCCCACCGCTGTAATATATAGGATATATCAGTTAGAGCAATTTTTTTTATAGTTTTGTATATTCTCGG
CTGACTATATAATCTAAACAAGATCTCGCGAGAGTATATTAGCTCATCTCTACCACTATCACTATCACTGTCACTATCAC
TATTACTATCACTATCAACTATAACTTTAAATATCTATGTCTAATCAAACTACATATATATGTAGATCCATGCATTTCTA
AGTTTGAATTGTTTCTATGCCAAAAAAAAAAAAAAAAATTGGTTAATGTTTGACAAAACGACTGTTCACAGCCTCTCTAT
GGTAGTTGAACATATACCATATACTTTTTGTTTAGATAAAACATATGTAATAACAAATTTAGGTAAACCTACTCTTGATC
TTAGCTAGGTTTGAGCAAAGCATTTCATTTCAACAACGTACAATAATACAATCACGAAATGAAATGACACTCGCATTTGG
GCCTTCCGCTTTTTACCTGTAGGCCTTTAGCCTTAGCCCGTTAAGGGCTTTGCTAAATATTGTAAAATACAAAAGTACCC
TCAAAGATTAGATCGATTTTCATTTGAAACCTAGATAAACGGAGTCAACAGACGGAGTTTTGCCGTTAAGAGGGAAGACA
CAGTCCTCTCACAACTCTTCCACTTCTCTCTTTCCTACAAATTTCTCGTTCCTCCGACCTCTCTCGCCGGTAAGTCAATT
TTCCGGTGAGAAAATGATTAAATCTTCCTGAAATGTATAATAAAATCCTCTTTGTGCCATACACTTGTGTTTTTAGTAAC
TGCTTTATCCCAAAAACTCTGGAATTTTGACTTTCATAGCTCATTCACTCATTTTTGTTTTTATCTGAATTTGGTTCAAA
GTTTCGTTTTTTATTAGCAGAAGTCATCTCTAACTACTTAATTTGGTGAAGATGATCTTTTTCTTACTTTAACATGTTTA
TCTTTGTACAAACAGGAAATTGTGTAGCATTTGTCTATAA
>AT1G56320.1 | chr1:21086460-21089459 REVERSE LENGTH=3000
TGAAGTTTGCAACCTGTTTTAGAATAACACATTGTAAGAATTTTTTTTATATTCATACTATCATTTAATATTTTATTTTA
AAACTCAACCAAATATAAAAAATACTGCAAAATACAGTCATAAAATATCCAATATATTTAAAGTTGCATAGAAAGTTGTC
AAACATTATATATTTTGAAACAAAACAAACACTCTAAAAACATCCTATATTTTGAAACAGAAATAGTCATGATAAGATCA
GAAATTCAAATTAATAGTGAAGCCACTTTTAACACTCCCATTGTTTCATAAACTTTTCACAAATCTGTTTTGGCTTGTCA
AATTTTTTTGTTGCAAATCCGTTATAATTGTAAATTCCAAACTTTTGGTATTGTTTTTTAGACATAATAAATTATGAGCT
GAAAACCAAAAGAACTAAAAAAAATGTTAAATCCGTTGTTATTTTTTTAGTTATGCATGTTTGCCAACCATATTCAACTA
AAACATCTCAAAAATTGGTGGGGGAAAAAATGCAAAAATTCCCAAACCTAAAAATTCAATGTGTTATTACTGGAAAAAAT
ATTTATAAATAATATTTTTGAAACTAAAATAAAACGTGATATGTCTTACTTTTAGAATTGCCTTAAAATTATCGGTTTGG
GAGTTGCAAAGCAAACGAAATCAGTAACCGAATGAAATCATGGATCGGTTTAAGCATATAAACCGAATAGGCTAGATATT
AGCTTATTTTAAAAATGTCAGAAAACATAAAATTATCACAGCCGCTGGTTAATAAATTAGTAGATCTGATGGTCCAGGTT
GGCTTTCAATGACATCAACCTTCCACTCATATGACGCCACGTCACTACACCAGCTCGATCATCGGCCACGTGTGGTTCCT
AATATAATTTATTTTCGTTTAGGCAATTTCACATTCGCGTTTCGAATCGAAACGAAGAAGATCGAGATCAGTGAAGAAGA
AGAAGACGAAATCACGAAACCATGTTCTTGTTCGATTGGTTCTACGGAATCTTAGCTTCGTTAGGGTTATGGCAAAAAGA
AGCAAAGATCTTGTTTCTCGGTCTCGATAATGCTGGCAAAACTACATTACTTCACATGCTCAAAGACGAGGTTTGATTAG
TTTCTTCGAATTCTCATTTTTTTGGTAGATCTATCGATTCATGCCTTCTATGCATTGCTTTTGATGAGAAATTATTTGTA
AAAATTGAGATCTGACATTTTTTGTCTGTGTTTGTGTGAATTTGGTGTTGGTGGTGTTTGATTAGAGATTAGTTCAGCAT
CAGCCGACGCAACATCCAACGTCTGAAGAACTTAGCATTGGAAAAATCAAGTTCAAGGCTTTTGATTTGGGTGGTCATCA
GATTGCTCGTAGGGTTTGGAAAGATTACTATGCCAAGGTTAAATCTCTCTTTCTACATTCTCCTTTTAGTAATCCTTTTG
GAAGATGAATATCGAAAAAGCGCGGTGTTTTATCGGATTCATCGAGCTATATATTTGTTCCTTGTTTTAACTCCAAGTAT
TCTTAAAGTTTAGACTTTTAATGATTTGTTGTTGGCATTGCTGATAGAAGCTTAGATGGGAGTTTCTTTATTAGATCATA
ATCCTATTAGAAGATGCAAATCGAAAACCAATGCTTGAATCTTTGTATAAATGTTCACTTACCCTTATAGGATTCATCGA
ACTCTTTTCTTTTACTTGAAGGTGTTTGTTTAGTAGCTAAAACTAAAACCATAACATTTGTTGTTTGTTTCTGTTGCAAA
TATTCTTAAATTTTAGACCTTTAATGATTGTAGATGGCACTTGTCATGCTAATAGAAGTTTTGATGGAAGTTTCTTTTTT
TCCATCACAATCTAATTACGCATGAATTTGCTTCAAGATGATGTTTCAATGGTACAAATTACCAATTTTATGAAGAAAGT
TTTAGTAATTTTTACCTTAGTTCTAGCCAGTTAGTGGAGTTATGTTTTGGACCTATGAATTATGTTGGGGACGAACTTCT
TGGTAATTTTATTTCTCTGGTGACATTAGAATGTATCTGATATGATTGTAGGCATTGAGCCAATGTATATCGTACCAGAG
TTGTTTATCGTATTGACCTAGAGTTTATGGTGTTATCAAACTGGAATATTTTCATATCAGTGATATAAAATATGGCTATG
AGTAGTGTAGAGCGAACTAGAAGTATGTTTGCGTGGATCTAATTGTTTTGTTAGCATGTTAGGATCTAGTATTGTCTTTA
ATCAAATGTATTCTCTTTGCTGATAGAAACTCTTTTTTTTTTTGTTGTATAAAGGTTGATGCTGTTGTCTACCTTGTGGA
TGCTTATGACAAAGAAAGATTTGCAGAGTCAAAAAGAGAGCTTGATGCTCTTCTCTCGGATGAAGCCCTTGCAACTGTCC
CGTTTCTGATTCTTGGGAACAAGATTGATATCCCTTATGCAGCTTCTGAAGACGAACTGAGGTATCACTTGGGTCTCACT
AACTTCACCACCGGTAAGGGCAAAGTGACGCTCGGAGACTCTGGTGTTCGCCCACTTGAGGTCTTCATGTGCAGCATTGT
CCGTAAAATGGGTTATGGCGAGGGATTCAAATGGCTCTCTCAGTACATCAACTAAAGACAGACGTCAAGTCTTTTATCAT
ATTTTCAAACCAAACCCAAGAAGATTTTCCGTACAATTTGTCTATTTCGAGCTAAAAGATTTGTGATTGACGATGTCACA
TCCTTCCCTTAGAAGACTTGAGAACACTTTTTTCTCATATTTGTTCTTTTTGTTGTTTTCTGTGTGGAACATAAGTTTGG
TGGCTTGCATTTCCAAACTTATTCATTTCTCTTGTCCACATTTTTGTCAACTGCTTATGTTTCATTGAACATTATTCCCA
AGTTAGACCACCAACTTTTTTGAACATATTCTCACTTTATATTAACGTGTGCCCTACATAAACCCAAATTCAAATCGATT
CAACAATCAATCTCTCTCTGCTTATTTCTCTCCCTAAGCC
>AT1G56330.1 | chr1:21088479-21091478 REVERSE LENGTH=3000
GGATCTTCTCCCAGCAAAGAAGATTAAGGATCCAAGTGCTAAGAAGCCTGAGGACTGGGATGACAAAGAGTACATTCCAG
ATCCAGAAGACACTAAGCCAGCGGGATATGATGACATCCCAAAGGAGATTCCAGACACTGACGCAAAGAAGGTTTGAATT
TTTTTCTTGCATTGATGCAAAACCAAATCTGATTTATCGTCTCGAGGTTTTGATTTTGATCCTTTGTTTATAGCCTGAGG
ACTGGGATGATGAAGAAGATGGTGAGTGGACTGCCCCTACCATTCCCAACCCCGAGTACAATGGTGAATGGAAGCCCAAG
GTTTGTTGGTTTTGCTCTTGAACAGAGTATTTAAGATGGTCATTTTATCTTCATTCCTCTCACGGTTGTTGTATTGTTCT
GTAGAAAATTAAGAACCCCGCTTACAAGGGCAAGTGGAAGGCTCCAATGATCGACAACCCTGGTAATTTAGGAATCCGTA
TTTATATTCACCTGAAATAGAGTTTGAGATTCTGATAGTTATGGATGTAACAGTAGTATTTATTGTAAGATTTTTGTTTC
CCTGAGATAATATCTGATAAGTAGTAAGTCTAAGTATATCAATTTGACACAGAATTCAAGGATGACCCAGAACTCTATGT
CTTCCCCAAATTGAAGTATGTTGGAGTTGAGTTGTGGCAGGTAATAAGAATATCTTATCACTGAAACATTTTTGTCTTTC
ATAATGGTATATGTTTGAAACTAAACACATGATTGTTTTGGTAGGTGAAATCTGGTTCCTTGTTCGACAATGTCTTGGTC
AGCGATGACCCAGAGTACGCTAAGAAGTTGGCCGAGGAAACCTGGGGAAAGCACAAGGATGTAAGTTTATCAATCGTTGC
TCTTTGCTTGGTTTATCGTGGTTAATGAGTCATAGCTAATGATCCAGTCTGGTTTTACAGGCGGAGAAAGCAGCATTTGA
CGAAGCTGAGAAGAAGAGAGAGGAAGAGGTAATAACCATCCTCCACCCAAAAATCTAGTCTAATTGCAAATAAGTCAAGT
AGTAATCAACAACTTGTTGTATGTTTCTTTGTTTTACCAGGAATCAAAGGATGCTCCTGCTGAATCCGACGTAAGAATCT
CTGGGGTTTTACAATGTATATAATTAAACTCTGTTTCTGTCAAGGCTCTGATATATAAATTTGTTTTATCCTACAGGCTG
AGGAAGAAGCAGAAGATGATGACAATGAAGGAGATGACTCAGACAATGAATCAAAGTCTGAGGAAACCAAGGAGGCCGAG
GAAACCAAGGAAGCCGAGGAAACCGATGCCGCCCATGTATGTGTCTAACCTCTTTTCAACATAAACTCCAAAAATATATG
CAAACATTGGGCTGTATGACTAACTCTGTGATTATGATTTGATTACAGGACGAGCTCTAAGCAAAGGTGGAGGATTAAAA
AGTTTTCAGAGTCTTAATTGTTCTTTTAAACTTTTCTTTTAAAAGGAATTCTTTAGCTCTAGTTTGGTTGGAATGTAGAA
CTTTTTAGCTATTATTATGGTGAAATGGTTGTGGTAACTTTGTTTTAGACTTTGAGAAAATCCTGACTTTCTCCTTCTCT
TTACCAATTCACAATTAGTAAAAAGGAAATAATGGAACTAATGGAGACAAAACGTAAGCTTAATAAAATTCCATGACAGT
GCATCATCACGTAAGTATATTTCATTCTCTCCAAAGTCTCAACCAACAATCTTTTGCAAGTTCAGCTCAAGACTGGATCG
TCAAGCCATGATTACATATCCTAATAGCTAATTGGTACTTTTAAGTTTTAAGTATGTCTACTGACATTCTCAAGTAGTAA
ATGTTGGATGGATATATTTACTATTGTATAGACTATAGCTGGTGTAAAATATTGATATTAAAATGTATTTTATTCATCCA
CTAAGTTAAGTTGCTTGATAGATAGATAACAGGTTGCAAACTTGAAAGAATTTAAATAGTAAATATAAATGTTATTTTAA
ACACATGGAATAATATTTATGAAGTTTGCAACCTGTTTTAGAATAACACATTGTAAGAATTTTTTTTATATTCATACTAT
CATTTAATATTTTATTTTAAAACTCAACCAAATATAAAAAATACTGCAAAATACAGTCATAAAATATCCAATATATTTAA
AGTTGCATAGAAAGTTGTCAAACATTATATATTTTGAAACAAAACAAACACTCTAAAAACATCCTATATTTTGAAACAGA
AATAGTCATGATAAGATCAGAAATTCAAATTAATAGTGAAGCCACTTTTAACACTCCCATTGTTTCATAAACTTTTCACA
AATCTGTTTTGGCTTGTCAAATTTTTTTGTTGCAAATCCGTTATAATTGTAAATTCCAAACTTTTGGTATTGTTTTTTAG
ACATAATAAATTATGAGCTGAAAACCAAAAGAACTAAAAAAAATGTTAAATCCGTTGTTATTTTTTTAGTTATGCATGTT
TGCCAACCATATTCAACTAAAACATCTCAAAAATTGGTGGGGGAAAAAATGCAAAAATTCCCAAACCTAAAAATTCAATG
TGTTATTACTGGAAAAAATATTTATAAATAATATTTTTGAAACTAAAATAAAACGTGATATGTCTTACTTTTAGAATTGC
CTTAAAATTATCGGTTTGGGAGTTGCAAAGCAAACGAAATCAGTAACCGAATGAAATCATGGATCGGTTTAAGCATATAA
ACCGAATAGGCTAGATATTAGCTTATTTTAAAAATGTCAGAAAACATAAAATTATCACAGCCGCTGGTTAATAAATTAGT
AGATCTGATGGTCCAGGTTGGCTTTCAATGACATCAACCTTCCACTCATATGACGCCACGTCACTACACCAGCTCGATCA
TCGGCCACGTGTGGTTCCTAATATAATTTATTTTCGTTTAGGCAATTTCACATTCGCGTTTCGAATCGAAACGAAGAAGA
TCGAGATCAGTGAAGAAGAAGAAGACGAAATCACGAAACC
>AT1G56340.2 | chr1:21092631-21095630 REVERSE LENGTH=3000
ACACACATTTCAAGTGAAATTTCATACATACACGCACACATAACCAAAAGAAGTCATACACACACGATCAGGTAAACTTC
AATACTGTACTTTTAGTGTATCTGTGTAACGTATAAAATAGCCAAGATTCAGGCAAATTCTGAAATCCAAACATATAAAA
GATTCATTTGTGAATATGCCTATATATAATATATATCTAAATCATGAATATTATATATGTAGCTAAAGCAAAGGCAAATG
CTAACTCTAGTCACACACACATACATACTTACATACACACAACTCTGTATATGTATTCTCAAGAGATGATTTGAGTATTC
GCACAATCACACTATCAGAGAAGAAACTCATAAGTGTGTAACAATGCAAAGCTTGTAAATGAAATTTACCTGTAATCGTC
TCTTGATGACTTGAATAGACTGTGCAATTGCTGCAGCGTGACTCTTCCAATCACCTTCATTCTCATCTAAAATCGGCCAC
TGATTAGCTATAATTCGTTCCACAGTAAGTCCATCACAAGTCGCTGCCACAGCTACAGCTTCTGAGCTCAATGATCGAGT
ACTGGAAGCGAAACTACTCCCAGAATAAGCGTAATTACCAAATCTCTGATTCAAATTAGAGATTTTTCCATAATTGAATC
CAAAATAGCTTAACGCAGGTGTTGAACTGAAGGTTCTTCTAGAAACCAAAACTGAAGAACTTGAATCTACAGCCGACAGA
GAGTTACAAGAAATTTTGATTCCATGGATGATGAATCTGCTTCGAGACCTTCTGATGATTAACGATAACATATCGAAATT
GATCAGAAGTTCAGAACTTTGATTTTTTCGATTCTTTTTAATAGTTAGGGTTTGTGGTTTATGAGAAACGAAGTCGTATA
AATTTTTCGGTTTTTCGAATTCGGATTAAAATTCGGCTCAATCCAGCTTTTGGTTCGGAGTCGTTCGGTTTATTATAGTG
GTACCCAAATGGATGGTTTGGTACGGTTTCGATTCGAATTCGAGTATCAGTGTGTTTTCGATTTGATTCGGATTCGGTTT
ATCCGATATAAGTTACACTCAAACCATATATATGGTACGGTGTTTTTAATTAAGTACTATTTTGGTTCGGATCGGTTCGG
TTAGTGTTTATAAACGTATAACTTAAAAAGGTTAGAGAAAGAAGACGTACATACAAATGTCCCTGCTTCGAAACTTCTTC
TCCTTCACCTTCTCTGCAAATTCAATAATCACAAAACCCTATTTTGCAATCCCAATCAAAGCCATGGAAGCTACCTCTGA
ACTCAATCTCAATTACCCAAAACCCATATCAGCTCCTCCACCTCCAATCTCCAAAGACATTGAACTCAGAAGAGCAATGG
AAGCTTCATCAAAATCAAGTCTCTTCAATCTTACAAGAGACGATATACTATACGAAGACGAATACCTAATGGCTGTGAAT
AAACCAAAAGGTGTTTATTGTGAAGCTGTTCTTCGCTCTGCTCCTCAAATTGTTCTTGGTGAGTGAATCTAAAATAACTA
ATTTCCTTCGTCAATTCTCAATGTTACTGAATCTAAAATCTAATTCGATTTTCAGATTCTTCGAGTGAGTATCATTTAGC
GAATAGATTAGATCGTGATACTAGTGGTGTAATGATTATTACTAAGTCACATAAAGTCGCTGCTAAGCTTGTTAAGGCAT
TCACAGAACATAAGATTCGTAAATCATACATTGCTCTTTGTATTGGTTCATCTCCAAATTGGAGGAGGGTCACGGTTAGT
TCAGGTCATGGACGGTCGAAACACGGAGCTTGGCGGGTTTACGCTGCGTTAGACGTTGGTAGAGTTTTACCTGGTGGATC
TTTTGTTAGAGATATGGAGACAACGTTTGAAGTTGTATCTGTAAACAGTGTGAAAAACGAATCTTGTGAACTGGAAGATG
TGAATCATGTGATTGTTGCTGAGGGGGAGAGGGAATTGAGTTGTGGTGGAGATGATGATGATGTTGTTGTTGTGGTTAGG
GCGTTTCCGCGAAGTGGGAGGACGCATCAGATTAGGTTACATTGTCAGTATCTTGGGATTCCTATTAGAGGAGATGTTAA
GTATCATGGAGTGTATGAGTGGAATGGAAGAACATTTGAGGGGCATGAGCTTCACGCTGAGTGTTTATCGTTAGATCATC
CGGTTACGGGTGATTCTATTGTTATTCGAGCTCCTCTTCCGTATTGGGCAGCCGGAGATTGAAAATGTAACGGTTAAGGG
ATAGAGTTGAATGGTTAGTGTGAAGATTTTGACCTTTGTTTAACAATTTGTTTTCCAGAATCTCATTTCTTCAGTGTCAA
AGATGGAAGATTTGTTTCCGAAAATGCGCGGGGAATTTGTGTAGCTCAATACAAAAACATTGGCAAGAAGGAAGTACATT
GAATACAATCCTCTGTTTGCTTTTGTTTTCTCGTCCTTTCTTTTTGTAAACTACACAATATGATAGTCCATTTTTGCGCT
GAACTCTCGATAGCACAATGTGTTTCTCATACGAAGTCTGCAGCAACAACTTGTGCTAGGCTTCTATGATTTTTCTTTTG
TTTCATTGTCACCAGTTTTATGTTTGTTGTGACAAAGGTCAGTGAAGAATAAACAAACCAATGGAAATCAGTTAAGCCCT
TCAATAGTCTTAAGAAAAACTATCAAGACTCTCAATAAATAAATAAATAAAAGGATTTTGTAGATAAAAAAAAAAAAGTT
CGAATCTGACGGCTACTATTACCCACGCCCACTTTACTCTCTCACGTGTAAACTCATGCGCTCATTCGACTCCAAATTCG
TGGTTTTGTCCAGTGACCATCAGCCACGTCATTATCATGACACGCAAATCTGGCGTGTATTTAACTAATTGGTTAACGTG
GATATAAATATGACAGATCATTAACCCACGTCAGCTACCACTTCACTTGCAACTACTCTCGGTATATATTTTCAAAAACT
CTTTTGTTTTCGTGTGAAGCTCCGATCTGAGTTTTTAGCA
>AT1G56340.1 | chr1:21092631-21095630 REVERSE LENGTH=3000
ACACACATTTCAAGTGAAATTTCATACATACACGCACACATAACCAAAAGAAGTCATACACACACGATCAGGTAAACTTC
AATACTGTACTTTTAGTGTATCTGTGTAACGTATAAAATAGCCAAGATTCAGGCAAATTCTGAAATCCAAACATATAAAA
GATTCATTTGTGAATATGCCTATATATAATATATATCTAAATCATGAATATTATATATGTAGCTAAAGCAAAGGCAAATG
CTAACTCTAGTCACACACACATACATACTTACATACACACAACTCTGTATATGTATTCTCAAGAGATGATTTGAGTATTC
GCACAATCACACTATCAGAGAAGAAACTCATAAGTGTGTAACAATGCAAAGCTTGTAAATGAAATTTACCTGTAATCGTC
TCTTGATGACTTGAATAGACTGTGCAATTGCTGCAGCGTGACTCTTCCAATCACCTTCATTCTCATCTAAAATCGGCCAC
TGATTAGCTATAATTCGTTCCACAGTAAGTCCATCACAAGTCGCTGCCACAGCTACAGCTTCTGAGCTCAATGATCGAGT
ACTGGAAGCGAAACTACTCCCAGAATAAGCGTAATTACCAAATCTCTGATTCAAATTAGAGATTTTTCCATAATTGAATC
CAAAATAGCTTAACGCAGGTGTTGAACTGAAGGTTCTTCTAGAAACCAAAACTGAAGAACTTGAATCTACAGCCGACAGA
GAGTTACAAGAAATTTTGATTCCATGGATGATGAATCTGCTTCGAGACCTTCTGATGATTAACGATAACATATCGAAATT
GATCAGAAGTTCAGAACTTTGATTTTTTCGATTCTTTTTAATAGTTAGGGTTTGTGGTTTATGAGAAACGAAGTCGTATA
AATTTTTCGGTTTTTCGAATTCGGATTAAAATTCGGCTCAATCCAGCTTTTGGTTCGGAGTCGTTCGGTTTATTATAGTG
GTACCCAAATGGATGGTTTGGTACGGTTTCGATTCGAATTCGAGTATCAGTGTGTTTTCGATTTGATTCGGATTCGGTTT
ATCCGATATAAGTTACACTCAAACCATATATATGGTACGGTGTTTTTAATTAAGTACTATTTTGGTTCGGATCGGTTCGG
TTAGTGTTTATAAACGTATAACTTAAAAAGGTTAGAGAAAGAAGACGTACATACAAATGTCCCTGCTTCGAAACTTCTTC
TCCTTCACCTTCTCTGCAAATTCAATAATCACAAAACCCTATTTTGCAATCCCAATCAAAGCCATGGAAGCTACCTCTGA
ACTCAATCTCAATTACCCAAAACCCATATCAGCTCCTCCACCTCCAATCTCCAAAGACATTGAACTCAGAAGAGCAATGG
AAGCTTCATCAAAATCAAGTCTCTTCAATCTTACAAGAGACGATATACTATACGAAGACGAATACCTAATGGCTGTGAAT
AAACCAAAAGGTGTTTATTGTGAAGCTGTTCTTCGCTCTGCTCCTCAAATTGTTCTTGGTGAGTGAATCTAAAATAACTA
ATTTCCTTCGTCAATTCTCAATGTTACTGAATCTAAAATCTAATTCGATTTTCAGATTCTTCGAGTGAGTATCATTTAGC
GAATAGATTAGATCGTGATACTAGTGGTGTAATGATTATTACTAAGTCACATAAAGTCGCTGCTAAGCTTGTTAAGGCAT
TCACAGAACATAAGATTCGTAAATCATACATTGCTCTTTGTATTGGTTCATCTCCAAATTGGAGGAGGGTCACGGTTAGT
TCAGGTCATGGACGGTCGAAACACGGAGCTTGGCGGGTTTACGCTGCGTTAGACGTTGGTAGAGTTTTACCTGGTGGATC
TTTTGTTAGAGATATGGAGACAACGTTTGAAGTTGTATCTGTAAACAGTGTGAAAAACGAATCTTGTGAACTGGAAGATG
TGAATCATGTGATTGTTGCTGAGGGGGAGAGGGAATTGAGTTGTGGTGGAGATGATGATGATGTTGTTGTTGTGGTTAGG
GCGTTTCCGCGAAGTGGGAGGACGCATCAGATTAGGTTACATTGTCAGTATCTTGGGATTCCTATTAGAGGAGATGTTAA
GTATCATGGAGTGTATGAGTGGAATGGAAGAACATTTGAGGGGCATGAGCTTCACGCTGAGTGTTTATCGTTAGATCATC
CGGTTACGGGTGATTCTATTGTTATTCGAGCTCCTCTTCCGTATTGGGCAGCCGGAGATTGAAAATGTAACGGTTAAGGG
ATAGAGTTGAATGGTTAGTGTGAAGATTTTGACCTTTGTTTAACAATTTGTTTTCCAGAATCTCATTTCTTCAGTGTCAA
AGATGGAAGATTTGTTTCCGAAAATGCGCGGGGAATTTGTGTAGCTCAATACAAAAACATTGGCAAGAAGGAAGTACATT
GAATACAATCCTCTGTTTGCTTTTGTTTTCTCGTCCTTTCTTTTTGTAAACTACACAATATGATAGTCCATTTTTGCGCT
GAACTCTCGATAGCACAATGTGTTTCTCATACGAAGTCTGCAGCAACAACTTGTGCTAGGCTTCTATGATTTTTCTTTTG
TTTCATTGTCACCAGTTTTATGTTTGTTGTGACAAAGGTCAGTGAAGAATAAACAAACCAATGGAAATCAGTTAAGCCCT
TCAATAGTCTTAAGAAAAACTATCAAGACTCTCAATAAATAAATAAATAAAAGGATTTTGTAGATAAAAAAAAAAAAGTT
CGAATCTGACGGCTACTATTACCCACGCCCACTTTACTCTCTCACGTGTAAACTCATGCGCTCATTCGACTCCAAATTCG
TGGTTTTGTCCAGTGACCATCAGCCACGTCATTATCATGACACGCAAATCTGGCGTGTATTTAACTAATTGGTTAACGTG
GATATAAATATGACAGATCATTAACCCACGTCAGCTACCACTTCACTTGCAACTACTCTCGGTATATATTTTCAAAAACT
CTTTTGTTTTCGTGTGAAGCTCCGATCTGAGTTTTTAGCA
>AT1G56345.1 | chr1:21094455-21097454 REVERSE LENGTH=3000
ACCTGCATACCAAAATCAGGGATTGACAAACAAACCAAACACCAAATTTAGTATAAGAATAAGAAGAGTGTAAGAAAAAT
AATAGAAAAATTGAGACTTTGAATACAGACCTTTCATTCTGACAAGTTGCTGTTATGCCAGTTGGTATGTGAACGATTCT
AACAGCACTGTCTGTCGTGTTAGCGTGCTGCCCACCGGCTCCTCCAGAACGGAACCGCTCAATCCGGAGATCGGAGTCAT
TGATCTCCACACGGGTGGACCCATCACCTAGAATTGGAATCACCGCAACTGCCGCAAACGAAGTGTGTCTCCGTTTTCCA
CTGTCAAACGGGGATATACGCACCAGCCTATGTACTCCAACTTCTGCTTTGGCGTATCCGTATGCGTATTCACCGTTCAC
TTTGATTGTAGCACGCTGTTCAAGACATTGGATCAATCGTTAGCCAATGGTTCAATATTATAGATTTGACCAATTGCACT
AAACAGAACATGAGATTTTAGCAGTGAATAATGGATAAACTACACATTTTGCTCTATATGTGAGCCAATCAGCCAACGCT
TATGGATGTCATTTTGATAATTTTTGGTTTAGTCTAGAGCAGAGGAGCATTGAAATTAGCCTAGCTGGTTTACAATGGAA
GCTAAATTAGATAGCTCAGCAAATATAGTTGACTCGGTTAGCTAGAGATATAACATGTTCTAAAGACAATGGGACTGAAC
AAGTTGAGTGGTATCCGGGATTGTCTAGATCTCTCTATGATGTGTAGTTCTAGCTGAAGTGAATAAACAAAAGTTAACCG
GTTCGGATACTATCAGATTCCTCTAATACAAAATGCATGATTCAATTTCTACATGAAGGAAAATAAAATCAAACCTTGAT
TCCTGCTATCTCCCCAGGAGCTTCATCAACCACAGTGACTGAAAATTTGCGTCGTTGAGCCCATGTTTTGTACATTTCCA
TTACCATAGCTGCCCAATCATTGCTCTCTGTTCCTCCAGCTCCAGCTTGAACCTATTCAACAAACCTTCCAGCTTTATAA
TATGAAGTCAGAGACAGAACAATCTCATACATATTGTCTTCGAGAGTCACCTCGATATAACAAGAACAAGGATCATTATC
CGCAGATAATAAAGCCTCGAGTTCTTTCTCTTTTGACACCCTTCTCATATCTATCAATGCCTTTAAAGTTTCCTGCACCA
GATAAAAACAAATGGTTAGCAATCTTACAATGAAGCAATACTGACCATTTTGTTCTCAAGTAGTTCCCCTATAAACTACA
AACCCGAAACTTTCGGGTTAATCATACCTAGAGAAACAGAAACAGAAAAAGAAAACATGCCTAGAGTTTGAGAAATGAGT
GCTAAAACTCCCACCGATTCTAACTCTGAATCGTTCTCCTCTTTAGCGAGTTTCAACATGTCAATGTGTTCAAGAAGCTC
TCTCTCAAATGTCATAACTCCTTTCATTTTTCCCGTAAGCGAGCCGTGCTCCCGGCTTATCTTACCAGCATGAGTTGGAT
CATCCCAAAGATCAGACTTGTTCAACTCTGCAGATAAAACTTTCAGCCTCACCAAGAGTTTCTTCCACTGCCAAAATCAT
AAAACAAGAGTAAAAATTATATGTAAACCCCGATCGTGTATCTGTCTATGTAATAGAGATAAATGCCAAGATTCAAGCAG
AGTCTAAAACTCAAACATATAAATATTCAATGTGTTCCTATATATCTAAAAGTACAAATCCACGATTTAGGCAAAGTCTA
AAATTCAAACATAAAATGATTCAAATGTGTTTATGCCTATACATCTAATTCTAATCATACATACACACACATTTCAAGTG
AAATTTCATACATACACGCACACATAACCAAAAGAAGTCATACACACACGATCAGGTAAACTTCAATACTGTACTTTTAG
TGTATCTGTGTAACGTATAAAATAGCCAAGATTCAGGCAAATTCTGAAATCCAAACATATAAAAGATTCATTTGTGAATA
TGCCTATATATAATATATATCTAAATCATGAATATTATATATGTAGCTAAAGCAAAGGCAAATGCTAACTCTAGTCACAC
ACACATACATACTTACATACACACAACTCTGTATATGTATTCTCAAGAGATGATTTGAGTATTCGCACAATCACACTATC
AGAGAAGAAACTCATAAGTGTGTAACAATGCAAAGCTTGTAAATGAAATTTACCTGTAATCGTCTCTTGATGACTTGAAT
AGACTGTGCAATTGCTGCAGCGTGACTCTTCCAATCACCTTCATTCTCATCTAAAATCGGCCACTGATTAGCTATAATTC
GTTCCACAGTAAGTCCATCACAAGTCGCTGCCACAGCTACAGCTTCTGAGCTCAATGATCGAGTACTGGAAGCGAAACTA
CTCCCAGAATAAGCGTAATTACCAAATCTCTGATTCAAATTAGAGATTTTTCCATAATTGAATCCAAAATAGCTTAACGC
AGGTGTTGAACTGAAGGTTCTTCTAGAAACCAAAACTGAAGAACTTGAATCTACAGCCGACAGAGAGTTACAAGAAATTT
TGATTCCATGGATGATGAATCTGCTTCGAGACCTTCTGATGATTAACGATAACATATCGAAATTGATCAGAAGTTCAGAA
CTTTGATTTTTTCGATTCTTTTTAATAGTTAGGGTTTGTGGTTTATGAGAAACGAAGTCGTATAAATTTTTCGGTTTTTC
GAATTCGGATTAAAATTCGGCTCAATCCAGCTTTTGGTTCGGAGTCGTTCGGTTTATTATAGTGGTACCCAAATGGATGG
TTTGGTACGGTTTCGATTCGAATTCGAGTATCAGTGTGTTTTCGATTTGATTCGGATTCGGTTTATCCGATATAAGTTAC
ACTCAAACCATATATATGGTACGGTGTTTTTAATTAAGTACTATTTTGGTTCGGATCGGTTCGGTTAGTGTTTATAAACG
TATAACTTAAAAAGGTTAGAGAAAGAAGACGTACATACAA
>AT1G56345.2 | chr1:21094455-21097454 REVERSE LENGTH=3000
ACCTGCATACCAAAATCAGGGATTGACAAACAAACCAAACACCAAATTTAGTATAAGAATAAGAAGAGTGTAAGAAAAAT
AATAGAAAAATTGAGACTTTGAATACAGACCTTTCATTCTGACAAGTTGCTGTTATGCCAGTTGGTATGTGAACGATTCT
AACAGCACTGTCTGTCGTGTTAGCGTGCTGCCCACCGGCTCCTCCAGAACGGAACCGCTCAATCCGGAGATCGGAGTCAT
TGATCTCCACACGGGTGGACCCATCACCTAGAATTGGAATCACCGCAACTGCCGCAAACGAAGTGTGTCTCCGTTTTCCA
CTGTCAAACGGGGATATACGCACCAGCCTATGTACTCCAACTTCTGCTTTGGCGTATCCGTATGCGTATTCACCGTTCAC
TTTGATTGTAGCACGCTGTTCAAGACATTGGATCAATCGTTAGCCAATGGTTCAATATTATAGATTTGACCAATTGCACT
AAACAGAACATGAGATTTTAGCAGTGAATAATGGATAAACTACACATTTTGCTCTATATGTGAGCCAATCAGCCAACGCT
TATGGATGTCATTTTGATAATTTTTGGTTTAGTCTAGAGCAGAGGAGCATTGAAATTAGCCTAGCTGGTTTACAATGGAA
GCTAAATTAGATAGCTCAGCAAATATAGTTGACTCGGTTAGCTAGAGATATAACATGTTCTAAAGACAATGGGACTGAAC
AAGTTGAGTGGTATCCGGGATTGTCTAGATCTCTCTATGATGTGTAGTTCTAGCTGAAGTGAATAAACAAAAGTTAACCG
GTTCGGATACTATCAGATTCCTCTAATACAAAATGCATGATTCAATTTCTACATGAAGGAAAATAAAATCAAACCTTGAT
TCCTGCTATCTCCCCAGGAGCTTCATCAACCACAGTGACTGAAAATTTGCGTCGTTGAGCCCATGTTTTGTACATTTCCA
TTACCATAGCTGCCCAATCATTGCTCTCTGTTCCTCCAGCTCCAGCTTGAACCTATTCAACAAACCTTCCAGCTTTATAA
TATGAAGTCAGAGACAGAACAATCTCATACATATTGTCTTCGAGAGTCACCTCGATATAACAAGAACAAGGATCATTATC
CGCAGATAATAAAGCCTCGAGTTCTTTCTCTTTTGACACCCTTCTCATATCTATCAATGCCTTTAAAGTTTCCTGCACCA
GATAAAAACAAATGGTTAGCAATCTTACAATGAAGCAATACTGACCATTTTGTTCTCAAGTAGTTCCCCTATAAACTACA
AACCCGAAACTTTCGGGTTAATCATACCTAGAGAAACAGAAACAGAAAAAGAAAACATGCCTAGAGTTTGAGAAATGAGT
GCTAAAACTCCCACCGATTCTAACTCTGAATCGTTCTCCTCTTTAGCGAGTTTCAACATGTCAATGTGTTCAAGAAGCTC
TCTCTCAAATGTCATAACTCCTTTCATTTTTCCCGTAAGCGAGCCGTGCTCCCGGCTTATCTTACCAGCATGAGTTGGAT
CATCCCAAAGATCAGACTTGTTCAACTCTGCAGATAAAACTTTCAGCCTCACCAAGAGTTTCTTCCACTGCCAAAATCAT
AAAACAAGAGTAAAAATTATATGTAAACCCCGATCGTGTATCTGTCTATGTAATAGAGATAAATGCCAAGATTCAAGCAG
AGTCTAAAACTCAAACATATAAATATTCAATGTGTTCCTATATATCTAAAAGTACAAATCCACGATTTAGGCAAAGTCTA
AAATTCAAACATAAAATGATTCAAATGTGTTTATGCCTATACATCTAATTCTAATCATACATACACACACATTTCAAGTG
AAATTTCATACATACACGCACACATAACCAAAAGAAGTCATACACACACGATCAGGTAAACTTCAATACTGTACTTTTAG
TGTATCTGTGTAACGTATAAAATAGCCAAGATTCAGGCAAATTCTGAAATCCAAACATATAAAAGATTCATTTGTGAATA
TGCCTATATATAATATATATCTAAATCATGAATATTATATATGTAGCTAAAGCAAAGGCAAATGCTAACTCTAGTCACAC
ACACATACATACTTACATACACACAACTCTGTATATGTATTCTCAAGAGATGATTTGAGTATTCGCACAATCACACTATC
AGAGAAGAAACTCATAAGTGTGTAACAATGCAAAGCTTGTAAATGAAATTTACCTGTAATCGTCTCTTGATGACTTGAAT
AGACTGTGCAATTGCTGCAGCGTGACTCTTCCAATCACCTTCATTCTCATCTAAAATCGGCCACTGATTAGCTATAATTC
GTTCCACAGTAAGTCCATCACAAGTCGCTGCCACAGCTACAGCTTCTGAGCTCAATGATCGAGTACTGGAAGCGAAACTA
CTCCCAGAATAAGCGTAATTACCAAATCTCTGATTCAAATTAGAGATTTTTCCATAATTGAATCCAAAATAGCTTAACGC
AGGTGTTGAACTGAAGGTTCTTCTAGAAACCAAAACTGAAGAACTTGAATCTACAGCCGACAGAGAGTTACAAGAAATTT
TGATTCCATGGATGATGAATCTGCTTCGAGACCTTCTGATGATTAACGATAACATATCGAAATTGATCAGAAGTTCAGAA
CTTTGATTTTTTCGATTCTTTTTAATAGTTAGGGTTTGTGGTTTATGAGAAACGAAGTCGTATAAATTTTTCGGTTTTTC
GAATTCGGATTAAAATTCGGCTCAATCCAGCTTTTGGTTCGGAGTCGTTCGGTTTATTATAGTGGTACCCAAATGGATGG
TTTGGTACGGTTTCGATTCGAATTCGAGTATCAGTGTGTTTTCGATTTGATTCGGATTCGGTTTATCCGATATAAGTTAC
ACTCAAACCATATATATGGTACGGTGTTTTTAATTAAGTACTATTTTGGTTCGGATCGGTTCGGTTAGTGTTTATAAACG
TATAACTTAAAAAGGTTAGAGAAAGAAGACGTACATACAA
>AT1G56350.1 | chr1:21091840-21094839 FORWARD LENGTH=3000
CAGTCAAGCTTCTGCTCATGCTTGACAGAGAATTGGAAGACTAAGGTCTTATCCTTGTTGCTAAACTCAGGGAATTCAGC
TGATATAGCGTAGAATCTGTAGTCCTCGCTAGTTTGGATACCTGCAAGAGAGTTATAATTGACATGAGAATATGAATCAG
TGAATCAACATCATCACTGGTCATGAAACATACCTTTATCGTTAGCATCACCAGACCAATTTCCAGCTGTGTGTTTCCAT
TCCCCAGCAGTATTATCATCTTTCTTCCAGTCAGATTTTACCCATCTCTTCTCCCATCCATCTTTAGAACATGGATACAA
CAAAGGACACAGAACAATAGATATATCAGACGAGAAATCGGAATTCAAAACTTCTCACAGGTACGATTGCAAATGATATG
GATTCAAAGGCTTGATCATTCGATAAGCAATCATACTAGTATCAAGCACGTAAAAAATTTCGTAATTACACGAACGCCAA
CACAATCTAGCGGCCATTGCTTGATCGTCATCGATCAGAATTTCGAAATCGAAGAATCAAAGTAAATCCAGAATCGAAAA
ATTCTATAGATCTATAACAATCATAACGATATCAAGAAAATTTCATCGAATTGATCACAAATGGAATCATAAAACAATGC
ATCGATCAAATTGAAACTAAGAATCTAGATAAGAGATTGAGAGAGAAATGTAGATACCTTCGAATTTCTCCTCGAAGATA
ACTTCAGCAGAGACGATCACCACGAGAGCGAAAAGAATCAAAGAGATGAATTTAGGGTTTAGTTTCGCCATTGCTAAAAA
CTCAGATCGGAGCTTCACACGAAAACAAAAGAGTTTTTGAAAATATATACCGAGAGTAGTTGCAAGTGAAGTGGTAGCTG
ACGTGGGTTAATGATCTGTCATATTTATATCCACGTTAACCAATTAGTTAAATACACGCCAGATTTGCGTGTCATGATAA
TGACGTGGCTGATGGTCACTGGACAAAACCACGAATTTGGAGTCGAATGAGCGCATGAGTTTACACGTGAGAGAGTAAAG
TGGGCGTGGGTAATAGTAGCCGTCAGATTCGAACTTTTTTTTTTTTATCTACAAAATCCTTTTATTTATTTATTTATTGA
GAGTCTTGATAGTTTTTCTTAAGACTATTGAAGGGCTTAACTGATTTCCATTGGTTTGTTTATTCTTCACTGACCTTTGT
CACAACAAACATAAAACTGGTGACAATGAAACAAAAGAAAAATCATAGAAGCCTAGCACAAGTTGTTGCTGCAGACTTCG
TATGAGAAACACATTGTGCTATCGAGAGTTCAGCGCAAAAATGGACTATCATATTGTGTAGTTTACAAAAAGAAAGGACG
AGAAAACAAAAGCAAACAGAGGATTGTATTCAATGTACTTCCTTCTTGCCAATGTTTTTGTATTGAGCTACACAAATTCC
CCGCGCATTTTCGGAAACAAATCTTCCATCTTTGACACTGAAGAAATGAGATTCTGGAAAACAAATTGTTAAACAAAGGT
CAAAATCTTCACACTAACCATTCAACTCTATCCCTTAACCGTTACATTTTCAATCTCCGGCTGCCCAATACGGAAGAGGA
GCTCGAATAACAATAGAATCACCCGTAACCGGATGATCTAACGATAAACACTCAGCGTGAAGCTCATGCCCCTCAAATGT
TCTTCCATTCCACTCATACACTCCATGATACTTAACATCTCCTCTAATAGGAATCCCAAGATACTGACAATGTAACCTAA
TCTGATGCGTCCTCCCACTTCGCGGAAACGCCCTAACCACAACAACAACATCATCATCATCTCCACCACAACTCAATTCC
CTCTCCCCCTCAGCAACAATCACATGATTCACATCTTCCAGTTCACAAGATTCGTTTTTCACACTGTTTACAGATACAAC
TTCAAACGTTGTCTCCATATCTCTAACAAAAGATCCACCAGGTAAAACTCTACCAACGTCTAACGCAGCGTAAACCCGCC
AAGCTCCGTGTTTCGACCGTCCATGACCTGAACTAACCGTGACCCTCCTCCAATTTGGAGATGAACCAATACAAAGAGCA
ATGTATGATTTACGAATCTTATGTTCTGTGAATGCCTTAACAAGCTTAGCAGCGACTTTATGTGACTTAGTAATAATCAT
TACACCACTAGTATCACGATCTAATCTATTCGCTAAATGATACTCACTCGAAGAATCTGAAAATCGAATTAGATTTTAGA
TTCAGTAACATTGAGAATTGACGAAGGAAATTAGTTATTTTAGATTCACTCACCAAGAACAATTTGAGGAGCAGAGCGAA
GAACAGCTTCACAATAAACACCTTTTGGTTTATTCACAGCCATTAGGTATTCGTCTTCGTATAGTATATCGTCTCTTGTA
AGATTGAAGAGACTTGATTTTGATGAAGCTTCCATTGCTCTTCTGAGTTCAATGTCTTTGGAGATTGGAGGTGGAGGAGC
TGATATGGGTTTTGGGTAATTGAGATTGAGTTCAGAGGTAGCTTCCATGGCTTTGATTGGGATTGCAAAATAGGGTTTTG
TGATTATTGAATTTGCAGAGAAGGTGAAGGAGAAGAAGTTTCGAAGCAGGGACATTTGTATGTACGTCTTCTTTCTCTAA
CCTTTTTAAGTTATACGTTTATAAACACTAACCGAACCGATCCGAACCAAAATAGTACTTAATTAAAAACACCGTACCAT
ATATATGGTTTGAGTGTAACTTATATCGGATAAACCGAATCCGAATCAAATCGAAAACACACTGATACTCGAATTCGAAT
CGAAACCGTACCAAACCATCCATTTGGGTACCACTATAATAAACCGAACGACTCCGAACCAAAAGCTGGATTGAGCCGAA
TTTTAATCCGAATTCGAAAAACCGAAAAATTTATACGACTTCGTTTCTCATAAACCACAAACCCTAACTATTAAAAAGAA
TCGAAAAAATCAAAGTTCTGAACTTCTGATCAATTTCGAT
>AT1G56360.1 | chr1:21100843-21103842 REVERSE LENGTH=3000
TAATTTTTGAAATATATTATTGAAATATTTTAACTTTATAAACATTAATAATATTTAAACTTATAAAAAATAATATTTCA
TGAGAGTTATATGGTGGGACGGGTTTGGATCGATATTAATAGAAATTTATAATATCATCAATCAAAAGTAATAATATGGT
TTAAATCTTATTTTAATATTTTATCAGCATCAGTTTTTTTTAATTGTACTTATATAAAATTATTAACTTTAATACAAAAG
ATATCGTAAAATCTAACATTATTGTCTATACTAATAAAAACTTTTTGCCCGTCGTACCACATGTTTAATCCTAATATTGT
ACATTAAGTTATATATGTATATATATATATATATAGAAAAGGTTTTTATATTCAAAAAAAATATAAAATAATAGGTTATA
TAATAATGTTAATCAATTAAGCATATTACATTTTGATTATTTTCTAACAATATATAGCCGCGCGGTATACCGCGGGTTAA
AATCTAGTTAACTTGGATTTTTGCTTCTTCTTTGTTTTTCTTTTTTTTTTAAAATCTTTGTAATCCTCTTAACATTAAAA
AAAACGTCGTTTTGATGTTAGTAAAACGACATCATTTCATCCTAATCAGTAACCTCCAACAATTAAACTAATTTCATTTA
GTAAACTCAGAATTTCAAATTAGTTTATTTATATATAGTTCTAGCTAGGCATGGCATCTAAGTTATAAAATTGGCCCTTA
TTTCTAATTAGTAAAATTGATCGTTTCCGATATAAACAAGTTTGTATTGGTGAGCATGTAAACTTTAATAACTTGTCTAC
ATTAATTTAAAAGCAGCTTCCACGAAAGAAAAATTCGCAATCACAACATGATCTAAATTTTGTGGAAAGATAACGTTCTG
CCGAGAATAACAATAAAAAACTTTAGACCAAAACAAAAATAAACAATAAAAAACTGAAATTTATCTAGTTTAACCCAAAT
ATAGAGAAAAATAACTTAAAAAAAAAACACCCTAACATTGTGGTTTACTAGAATAAAGGACCAAATACCTATTTTATATT
TAATTCTATTTAAGTAAAATAATTAACAGAAGAAAATTAAATTTAATAGAATATTAGATAAAAAATACAAACGAAAATAA
AAAATTCAAAAACGAAAACAATTACTGATCTTTGGTGAAGATAGACATCAACTCATCGACAAGTTCTTGATCATCATGCT
TACTCACATACCTTTCAAGAAACACCTCATCGGGACATATCAAGACAGAAAACATTGAAGAGACTTCAGTTTTGAGCAAT
CTTTTGGACGTAAGAGCTTTGATAACATTGCACCTCGGTACAATCATTTTCTCCATGCTGAATTCAAGTACCACAGGGAT
CGAAACCACGCCTTCTCGACTTCTCGTGGCCAATTCATTTTCTTGACAAGAAAATCAGTCTTCCTCTTAATTGACTCTGC
TGATAAATTAAGACATGGAGGATAGCACTTGACCATCATCATGACCTCATCTTTGCTGAACCCTTGGCCTAAAAATGTTT
CAACCGCGTTCAATATTTTTTTCTCTGAAAAACCAATACATTGCGGATACCTCTTGAACATAGAGAGGACCTCTTCTTCG
ACTAATCCACATCCCTTCAAGAATTCAAAATTCTGAGTTATATCCAGCTCTGAAAAATCAATACATTGTGGAGACTTCTG
GAACATAGAGATGACTTCTTCTTCGACAAGTCCACACTTCTTCAATGTTTCGAAACTCTGAGTTATCTTCTTCTCCGAGA
TATTCAGAAAAGTAGGACACTTCTTGAACATTTCCCATACATCTCTGACATCAAAGCCTAACGTTTTATAGATATTGACT
CTTTCTTCTAATGTTTCGTTGCTTAATGTGCAAACAACGACCGTAGCATCGAAAATTTTTGGGGCGAAAGGATCAAAACC
CATCTCAATAACCTTCCTAATAGAACTTTCAATATATGGATAAAGTTCGCAAACCTTATAGAAGTCCGAACGCGAACTCG
TTAGTGTAATGGTTTTGACAAAGTCATAGTATGTGATCATAGATTTTTCCTCTTCCATCCTCAAGATTTTCGGAACTCTA
GTAACAATGTCATTGAGCCTAGAGCTTAAAATTTCTCTGGACTCCAAAAACTTAAGCTTGGGACAAAGGGAATTCTCAGC
ATCTTCCATAAGTAATTCTGGATCAGTCGTAATGATGCTTGATATCTGAGAATCTGTGAAATCATAACTTCTTAGAAGAT
TCAGAACAGAATTGGGATTGCACTTGTCCTTTGAGCTGACTTCCTTCAAGATTGATTCTGCGAATTTTATCGGTATACCC
ACTGAATCAACAAGGTAAGAGACCGTTAATTTCGGCTCTTTTTGAGCATCTCTAGGGATCACATCATCAGCACTAACAGA
GGAGAATGAATTGGAGAAAACAGAGATTACGTTTTGCACAAGTTCACTGAAGCTTTCATATTACGCCATTTTTGCAACTC
GGTAGATCTTTTTCCAAGAAGAATTAGAGAATACATGACAATGACAAAGCCTTTTAAACACAATTATGAATGACTATTTA
TGAATCTGCTTCTCTCTTCGTTAACTTACAAAACAAAACAAAATCCCAAAGAACCAAAAATGGAAGAGGCGGGAGACAAA
ATAAACATGTTTTAGGGTTTTGACTTTTGACAAAATAAACGTGTAATGCGCAACAAGTGTTTGAATTAATAAGTGAATTA
ATAAGATAATAAATTTTCAACCATCATTTAAAAAATCTTTTTCTTAAAAAAAAAATTGAAATTAGCAAACTAAATTATAT
TTAATCAAAATATCAATGATATTCGTAACTAATATAGGGAACAAAATCTTTTTGTACTAGTATATTCCTTAAAAATCGAT
TTTATCTCTTCTTTTCTGTTTTAAAAATACCACATTTATTAATCTATATATAGACTTCACGTCATTAATCATAATTCACG
ACCTCAGAAATCTTAAAGCAAGAAGAAAAAATCACTAAAC
>AT1G56380.2 | chr1:21098327-21101326 FORWARD LENGTH=3000
AATCCACAAAACCATGAAATACTATTATCTGTTTTCCTTTTGTTTGGTCCGAAAATTATGTGGACTTAAGTTGTAAAATA
ATTTCAGTTCACTCGAGATAAACTGCGATGAATTTGTTCAAAACGGAACAAACTTTATGAAAATCCAAACAAACTTTATT
GAAATCCAACAACATAAGCTAAAAAAATACCAAATATCCAAACAGAAAACCAAATAATTGCTAACATAATAAATCGTCTA
AAGAAAGATACAAATCCTCGACAACTAAGAAGAAACTTAGGCCCTAATGTTGCTGGAAACTATTTCCTCCACCGGAAAGA
AGTGTCTGTTATGCAACATAATAGAGTCAGCGGCGACAGGCTCGTTGTCTTGGTTCCTATGCCATGTGTACTGCGCGTGA
GTCCTATTCATAATCTCTAAAACCGCATGGCCAAAACTCGCCTCTCTATATGCTGAGTAACTCGGTTGTGGATCCACGAA
ACTACATCAACCAAGACACACAAATGTTAGTTTCACATCACCAAAACAACAAAATATTATTTAAAAAGTTGTTTACTCTC
TTTACCTGTTTGCAATTCCTTCAATGTTTCCTCCATCTCCGATAGTAATGTAAATAGGAGCATTAGGATCTTTCACAGGA
GAGCTCAAGCCATTGGTGATGTTGTACTTAATATTGGAGATACGTTCAGATCTCTCATAGGCATGGACATGACCAGACAA
AACCAAATCAACCTTGCTGTTAACGAGCCACGACTCAAACATAACTCTCATGCTCTCACCTTCCATGTAATGATAGTTAT
TACTGTTGTACCACGGAGAGTGAACAATGACAATCAACCATGGAGTCTCTTCTCTGTTCACATTCTTTAGCTCTTGCTCA
AGCCAAATGTATTGAGGCGTGTATTTTCCTGAAATGAGATAACTTGTTATATAAGAAAACTCAATGGCATTCAAATATAT
TTGATTTTTCATGTGTTTGTTAATTAATTACCGTAGGCCGAGTAAGAAGAGAGGACGATGATGTGAGCAGAAGCACGTCT
CACTGAGTACCAAAGAGGAGAAGTGCTTTGTGAAGCTTTGTAGGCGTTAGGGTAACGGTGAGTGTAGGGCTTGAATGCGT
GAGGCTCACCCTAGTAAGATGTAAGTTGGTTAAATAAACTACTAAACCAAATAACAAAAAGACAGATTATAAAGAGTTAT
TATGTGAATCTTACAATGTTTGGAACAAAATCAATTTCATGATTCCCGGCAGCAAAGATGAAGGGCTGGTAAGCAGCACA
AGGCTCCATAAATCTTCCCCAAGTATCCCACTTTCTCTGGTCATGATTCGGGTGGTCGTCTGCATATGACAAGTCTCCAG
CAAAGAGAACAGCTTGGCCTTTAGGGTTTGACATGTAATGATACAATGTCTCATTAGAAGCATAAGTCTGTCCAAGATCA
CCTACATAACAAAATATATAAGAACAATTTAAAATCTCAAATATCATATATAATTTTTGAAAGGTCTATAAAACAAAAAA
AATGTACCAATGATGCCGAATGTGTATGGAACATCGGGTCCGATCTTTGGAGGAGTAGTGAAGGAGAATTGTCTAACGGA
TTTATCGGTACCAACCTCATAGATGTACTTGGTATCGTACTGCCATGTAGATAAAAGTATAGAAACTTTAGAAAAATATT
TCTTAAATAAATGTGATGTGTTAATTAAATAACAAATTTAAGGTATAGAAAGTACAAACCTCGAGTCCCTTAATTGTGGC
GTGATGGAGAAATCCTGAACTATAGTCATAGAATCTGTAAGATTTAGTGGAGGCATGAGCTCTCTTTTTCGCTGGCTTTA
CGTCACTACCATTAGTAGCGATCCAGTAGGTAACAACGTTAGAACCAGCGAGATTCAACGGTGTGACCCACGAGACAATC
ATGCCACGTCCATCATGGTCTCCTTGAGTCAGATGAACCTAAAAAAGACCATATAAAAAATTATCAATATGAATCTTATA
GCAAACGAAAAAAATCTTATAGCTTGCATTTGGTCACGATATAAACAATAAGCCATCAGGTAACTCATTTTAAGAAAACA
CACATTATTAACACACAATGACACAAAAAAACGATAATAGTGTTTTGTAGAACGAAACTGGTGGTGGGTGTTTACGTTAT
CATAAGAAATATAATTGCTAAATGTTAAAACGCTAAGAAACTCTTCAAAGGTTGGGTAATTGGGTTAAGATTTTATTTTT
AAAGTAATCGAGTGCTAATTATTTTTCTTTAAAAACTTAAAACAAAATTTCTGTATCTAAGCTCTAAAATAACAAAGAAT
TTTTTTATGATCTAAGTTAATTAACATGAGAAAATCATACCTGTTCAGGAGTGTTGTAGCCACCAGGAGAAGGGAAAGTG
TCGAGAGACATTTCGATCGATGGTAAAGCTTGGCGGACAAATTTACTTGTTATTCCACCATTGATTACAGTAGTGATGCT
TAAGAACAAGAAGGCAAATATGACCAGATTCTTCATGTTTAGTGATTTTTTCTTCTTGCTTTAAGATTTCTGAGGTCGTG
AATTATGATTAATGACGTGAAGTCTATATATAGATTAATAAATGTGGTATTTTTAAAACAGAAAAGAAGAGATAAAATCG
ATTTTTAAGGAATATACTAGTACAAAAAGATTTTGTTCCCTATATTAGTTACGAATATCATTGATATTTTGATTAAATAT
AATTTAGTTTGCTAATTTCAATTTTTTTTTTAAGAAAAAGATTTTTTAAATGATGGTTGAAAATTTATTATCTTATTAAT
TCACTTATTAATTCAAACACTTGTTGCGCATTACACGTTTATTTTGTCAAAAGTCAAAACCCTAAAACATGTTTATTTTG
TCTCCCGCCTCTTCCATTTTTGGTTCTTTGGGATTTTGTTTTGTTTTGTAAGTTAACGAAGAGAGAAGCAGATTCATAAA
TAGTCATTCATAATTGTGTTTAAAAGGCTTTGTCATTGTC
>AT1G56380.1 | chr1:21098374-21101373 FORWARD LENGTH=3000
TCCGAAAATTATGTGGACTTAAGTTGTAAAATAATTTCAGTTCACTCGAGATAAACTGCGATGAATTTGTTCAAAACGGA
ACAAACTTTATGAAAATCCAAACAAACTTTATTGAAATCCAACAACATAAGCTAAAAAAATACCAAATATCCAAACAGAA
AACCAAATAATTGCTAACATAATAAATCGTCTAAAGAAAGATACAAATCCTCGACAACTAAGAAGAAACTTAGGCCCTAA
TGTTGCTGGAAACTATTTCCTCCACCGGAAAGAAGTGTCTGTTATGCAACATAATAGAGTCAGCGGCGACAGGCTCGTTG
TCTTGGTTCCTATGCCATGTGTACTGCGCGTGAGTCCTATTCATAATCTCTAAAACCGCATGGCCAAAACTCGCCTCTCT
ATATGCTGAGTAACTCGGTTGTGGATCCACGAAACTACATCAACCAAGACACACAAATGTTAGTTTCACATCACCAAAAC
AACAAAATATTATTTAAAAAGTTGTTTACTCTCTTTACCTGTTTGCAATTCCTTCAATGTTTCCTCCATCTCCGATAGTA
ATGTAAATAGGAGCATTAGGATCTTTCACAGGAGAGCTCAAGCCATTGGTGATGTTGTACTTAATATTGGAGATACGTTC
AGATCTCTCATAGGCATGGACATGACCAGACAAAACCAAATCAACCTTGCTGTTAACGAGCCACGACTCAAACATAACTC
TCATGCTCTCACCTTCCATGTAATGATAGTTATTACTGTTGTACCACGGAGAGTGAACAATGACAATCAACCATGGAGTC
TCTTCTCTGTTCACATTCTTTAGCTCTTGCTCAAGCCAAATGTATTGAGGCGTGTATTTTCCTGAAATGAGATAACTTGT
TATATAAGAAAACTCAATGGCATTCAAATATATTTGATTTTTCATGTGTTTGTTAATTAATTACCGTAGGCCGAGTAAGA
AGAGAGGACGATGATGTGAGCAGAAGCACGTCTCACTGAGTACCAAAGAGGAGAAGTGCTTTGTGAAGCTTTGTAGGCGT
TAGGGTAACGGTGAGTGTAGGGCTTGAATGCGTGAGGCTCACCCTAGTAAGATGTAAGTTGGTTAAATAAACTACTAAAC
CAAATAACAAAAAGACAGATTATAAAGAGTTATTATGTGAATCTTACAATGTTTGGAACAAAATCAATTTCATGATTCCC
GGCAGCAAAGATGAAGGGCTGGTAAGCAGCACAAGGCTCCATAAATCTTCCCCAAGTATCCCACTTTCTCTGGTCATGAT
TCGGGTGGTCGTCTGCATATGACAAGTCTCCAGCAAAGAGAACAGCTTGGCCTTTAGGGTTTGACATGTAATGATACAAT
GTCTCATTAGAAGCATAAGTCTGTCCAAGATCACCTACATAACAAAATATATAAGAACAATTTAAAATCTCAAATATCAT
ATATAATTTTTGAAAGGTCTATAAAACAAAAAAAATGTACCAATGATGCCGAATGTGTATGGAACATCGGGTCCGATCTT
TGGAGGAGTAGTGAAGGAGAATTGTCTAACGGATTTATCGGTACCAACCTCATAGATGTACTTGGTATCGTACTGCCATG
TAGATAAAAGTATAGAAACTTTAGAAAAATATTTCTTAAATAAATGTGATGTGTTAATTAAATAACAAATTTAAGGTATA
GAAAGTACAAACCTCGAGTCCCTTAATTGTGGCGTGATGGAGAAATCCTGAACTATAGTCATAGAATCTGTAAGATTTAG
TGGAGGCATGAGCTCTCTTTTTCGCTGGCTTTACGTCACTACCATTAGTAGCGATCCAGTAGGTAACAACGTTAGAACCA
GCGAGATTCAACGGTGTGACCCACGAGACAATCATGCCACGTCCATCATGGTCTCCTTGAGTCAGATGAACCTAAAAAAG
ACCATATAAAAAATTATCAATATGAATCTTATAGCAAACGAAAAAAATCTTATAGCTTGCATTTGGTCACGATATAAACA
ATAAGCCATCAGGTAACTCATTTTAAGAAAACACACATTATTAACACACAATGACACAAAAAAACGATAATAGTGTTTTG
TAGAACGAAACTGGTGGTGGGTGTTTACGTTATCATAAGAAATATAATTGCTAAATGTTAAAACGCTAAGAAACTCTTCA
AAGGTTGGGTAATTGGGTTAAGATTTTATTTTTAAAGTAATCGAGTGCTAATTATTTTTCTTTAAAAACTTAAAACAAAA
TTTCTGTATCTAAGCTCTAAAATAACAAAGAATTTTTTTATGATCTAAGTTAATTAACATGAGAAAATCATACCTGTTCA
GGAGTGTTGTAGCCACCAGGAGAAGGGAAAGTGTCGAGAGACATTTCGATCGATGGTAAAGCTTGGCGGACAAATTTACT
TGTTATTCCACCATTGATTACAGTAGTGATGCTTAAGAACAAGAAGGCAAATATGACCAGATTCTTCATGTTTAGTGATT
TTTTCTTCTTGCTTTAAGATTTCTGAGGTCGTGAATTATGATTAATGACGTGAAGTCTATATATAGATTAATAAATGTGG
TATTTTTAAAACAGAAAAGAAGAGATAAAATCGATTTTTAAGGAATATACTAGTACAAAAAGATTTTGTTCCCTATATTA
GTTACGAATATCATTGATATTTTGATTAAATATAATTTAGTTTGCTAATTTCAATTTTTTTTTTAAGAAAAAGATTTTTT
AAATGATGGTTGAAAATTTATTATCTTATTAATTCACTTATTAATTCAAACACTTGTTGCGCATTACACGTTTATTTTGT
CAAAAGTCAAAACCCTAAAACATGTTTATTTTGTCTCCCGCCTCTTCCATTTTTGGTTCTTTGGGATTTTGTTTTGTTTT
GTAAGTTAACGAAGAGAGAAGCAGATTCATAAATAGTCATTCATAATTGTGTTTAAAAGGCTTTGTCATTGTCATGTATT
CTCTAATTCTTCTTGGAAAAAGATCTACCGAGTTGCAAAA
>AT1G56385.1 | chr1:21106774-21109773 REVERSE LENGTH=3000
GCATAAAATTGATAATACTTTCTTATTCACTATTACTACATGCTAACAAAATCTAGCATTCAAAACCATGGTTATATTCA
TAAGACCATAACTAACATAAACTCAAAAAATTATGTTAGTTCAGATGTTTCAACTTGGTGTGAGATTGCATTCATTATAA
GAAATGTACTATTTTAGAGTATGGTGCATTTTATTACATGACAATGGACATTATGAAAATTACCAGGGTTGTCGATCATT
GGAGCCTTCCACTTGCCCTTGTAATTAGGGTTCTTGATTTTCTACATTACCATATGACAAACGTGAGAGGAAAGCACATA
GTTTGACCATCTTCTATATATTCATTTGAGAGAAGAAGAAAACAAAGAAGTAACGAACCTTGGGATTCCATACACCCTTG
TACTCCGGGTTGAGAATGAATGGGGCAGTCCACTCACCATTTTTTTCATCATCCCAATCTTTAGGCTAAGAAAACAAGGT
TCCAAATCAAAATGGTGATCTAGATTTGGTTTTGCATCATTGAAAGAAAATGTTCCTTCTCTGCATCAGCGTCTGGAATC
TCCTTGGGGATGTCATCGTATCCCGCTGGCTTAGTGTCTTCCGGATCAGGAATGTACTTTTTCTCATCCCAGTCGTCAGG
CTTCTTGGTACTTGGATCCTTGATCTTCTTTGGTGGGAGGAGATCCCAGTCAGAGGAGAGGCTACCAATTTAGTGTTGTC
GCCACATTTATCAGGGCCAAACATTATACTGCATGTAATAAGAAGATAAGTTTGATGTTTGAATATTTGATGTTGATATA
GAGATTGTGAAAGACACCAATAATACACCTGTAAGGAGTATCTCCTCCGAATTGTTTTTGGTCAATATCACCACTAAGCA
ACTTCATGTAGCCACCCCCACCGTCAAGCTTCTGCTCATGCTTGACTGAGAATTGGAAGACAAGGGTCTTATCCTTGTTG
CTGAACTCAGGGAATTCCGCTGATATAGCGTAGAATCTGTAGTCCTTGCTAGTTTGGATACCTGCAAGAGAGTGATAACT
GACATGAGAATATCATATGTATCAATGAATCAACATCATCACTAGTCATGGAAACATACCTCTATCGTTAGCATCACCAG
ACCAATTTCCAGCTGTGTTTCCATTCCCCAGCAGTGTTGTTATCTTTCCTCCAGTCGGATTTTACGCATCTCTTCTCCCA
TCCATCTTTTGAAATATAGACAACAAAATAACAAAAAAAAAAAAATAACTCACAACAATGAAAGTATATCATAATAATTA
GTTTACTACCTAGATCAAAACTTGTGTCATACGTACTATTGTGTATGACATAATAAACTCAAGGTTTTTATCATATAAGA
ACTATACTAGTTTCGAGCACGTAAGCAATCACATACTAAACATTATCGAAAATCTGTAATCCCGTGGTTTCACAAAAGCC
GCAAAAAATAAAAAAGTAACCATAATCCACAAATCCTAAAGATCTATAACAATCTTAAGCAAACATGTTGAAAGAGCTAA
ATTAAACTGAAATGAAGATAGCATGGATTAACAAGTTATATCAATCATCTTATCCAAATGAACTCAACGTAGCATTCACA
AACAGAATCATAAAACCATCAATCGATGGCATTGGCACTTAGATTAATATTCTAGATAAGAAATAGACAGAGAGGGAAAA
TGTAGCTACCATCGAATCGCTCCTCGAAGATAACTTCAGCAGAGACGATTACCACGATACCGAAAACAATCATAGAGATG
AGTTTAGAGTCTAGTTTCACCATTGCTAAAAAAGTCAGATGATTGCTTCCGTGAAAACGGAAGATGTGATAGAAGAGTTT
GGAATATATCTATATCAAGAGAAGCTACAAGGACATTTCCATAATAGCTGTCGGATTTGAACTATTTATATCTACAAAAT
CCTTTGTGCAAGAACTTTTTTTTTTTTTTTTTGTGCAAGTACTTTTGTAGTGGAAAGTTAATGAAAAGATCTTTTATCTC
CCATAAAGCTAAGATATTAAGATGAAAAGTACATTTAAGTTGTTTAATTCTTACTACATTTAGTAAATTAATCTTACGTG
GATCAAATAATATATTCTAAAATTAATAAAATGTATTTATTATATCAATGCTTTTAATAAAAATTACGAAAATTCCTCAA
TTCTTTTTATCCATGAATAATATATATATAAAAGAAAAGCATTGGAGGTCACCCTTGTTGATGTGTCGATACCACAAGTT
TTTTCAGTGTTTTTTTTTCTCACTCTTATGAAAATATCATTTATCTCCATAGGAATAAGATAGTAATATAAAAATAAAAA
GTACATTTAAATTATTTATTTCTCACTACATTTAGTATATTAATCTAACCTAACTGATGACAAAAAAAAAAAAATCTAAC
CTAACTCAATTCATTACCAAATGAGTTTTGAATTCAATCAATTCATGAATTGAGTCAATCTATGAACTCTTTTTAATTGA
TGGGTTAAATGGTTAAATAGGTTGACCCACTCATATAATAAATAAACTAATAATTCATAATAATATGATATCATTACTGT
TATTTGGCGGAAAATGTCGAATTTATATTTCTGATGGAAAAATTACAGATTTACGTTTTTAGCGAAGATTTTAACCATTT
TGTTCTTGTAAATCTATATTTCCTTGTAAATAAGTTTTAACTCGAAGATTTCTTTACTAAAATGCCTGCAAAAATGTATA
TATAGATATACTAATATTGTTTATAAGCGTTGACACTTTTTCTAAAATATCAAATCAAGTCGACATAACCAACAATTAGA
TCTTTTAATGTAGCATTTACAATGATGTGTGTTTCAAGAGAATACAAAACTGTTATTAGATCATAAACCACCAAGCTAGT
CAATGCTATAAGGTAACGCACGGACAGTTACAACTTAACATCGTCTAAAAAAAATTATTCACAATATAAATATATACTCA
TTTAACGAAACATTGCAAACCATAAAATAAAGAATAAAAG
>AT1G56390.1 | chr1:21104952-21107951 FORWARD LENGTH=3000
TAATAAATTGTTCAAAATCATTTTGGTAGAAGTAAATGATATAAAAAATTACTGGACTGAATTTATTTTTGAAGTAATGG
TGGAGTTAATATAGAGAGATTTTAGGTAATATTTTGTTAGGTAAATATTCGATTTAAAATGTCGATTGAAAAAAACAAAT
CCAGTAGCATTGAGTAGTAAATAAGTTCCAAATCCATAATTTATTTATTAAAATGGTTGCAAAAATGTATATGTAGATTT
GCGATAAACAAATCCATTTATTATGACGTTTCCATATGTCATTGCAAATAAACGACCAAGGTATATACAGTAAAACCTCT
ATAAATTAATAATGTTGGGACTGGAAAATTTTATTAATTTAGAAAGGTATTAATTTATCGATAAATTAATAAATATTAAT
TTATAGAGAGATTTTCCTAATTTGGTAACTTTTTAAAAGATTTTATAAGATTTCTTTTATTATATAAAATATCTTTCTAG
AACGAGTTACAAATAAAACATAATAATAATGTCTAGAAAACAATACCAAAAGTTTTGATACAATAAAATATGAAAACTAA
AGTCAAACAAAGAACAAATATGAATTTAAGCAAAAGTATATTATAACTATATTTTAAAGAAATTTTTTACTTATAATATA
TATATATATATATATATATATTTATATTTGATACATTTATACAATTATTAATTTATGATATTGATGGGACCATATATTTA
CATAGGACTTTAAAAAAAAATTATTATCTTATTAATTTATCGATTTGTGTCACTTTTTACATTGGTCCCATGTTGGGACC
GAAAAAATTTATTAATTTATAGAGGTTATTAATTTATAGAGTATTAATTTATAGAGGTTATACTGTATTAATTACTACAA
TTACTTTTTATTTTAACAAGATCCACCCGATAAGTGAAAATAATTTAAATATATTTTTTTATAAGAATATTATAAGAAAA
ATGTAATGTTTTCTTTTCTTTTCTTGATAAATGTTTAATTGAAACAGTAATAAAATTTTATGAAAGTTTTGTAAGAGTTA
GGGTAAATGGTTTACTTTAGATATTAGTAAAACTAAAATAAATGAATTTATTTGGAATATTCTTTTGATTAAGTGAATTT
AGAGAAGAACCATGCTTTATTATATTAGATTGGTCAGACGATATTAATTAACAAAGGTCTTACAGTACTATACTGTATTT
ACATTATGCTCTAAATTTGAAGTGGGTGGTATTAGTAAAAATTCTTAGCCCACACCCGCGCACATATTCATTTAACCATT
GCATAATAATGAACATGAGTACAGATGGTAAATTTGATTATTATCACCATATAAACAACAAAACATGTACAATATTTTTT
TTATTAATCCCAGTTGTAACAAATATCATATTTTTTAGTCAGTCCATTAAGAGCACAAGCTCCATACGGTCTGATGGACC
AAAAACAGTGTCTGCACTGACCTTTGTCACTATTATCTCTGCTACCTTTATATATAGTAAAGCTGCGTCGTTTATTACCA
AAATGAAACATACAACTATAGAGATCTCCTCCCCAGAAACTTTTCGTGAATTGAGTGAATTTTGTCATACGCCCCGGTAA
AAATTCTCGGTCACGAGCTTGCCCCTTTATGTTATTATAGCAACTAGCAGTTAGCACTAAACCACGTCCGATATCGTTTC
TGAGGTAAACATGTATTGTCGGCCATATCTCCCATCCGAATATATTGGTATTCTTTATTCTAAATACACCGTTTTGAGAT
AATGCTACTTTCATGAGCAACGATAGTATGAGAAGCATTATCAGTTTTCTATGGGAAACCATCTTTTATTCTTTATTTTA
TGGTTTGCAATGTTTCGTTAAATGAGTATATATTTATATTGTGAATAATTTTTTTTAGACGATGTTAAGTTGTAACTGTC
CGTGCGTTACCTTATAGCATTGACTAGCTTGGTGGTTTATGATCTAATAACAGTTTTGTATTCTCTTGAAACACACATCA
TTGTAAATGCTACATTAAAAGATCTAATTGTTGGTTATGTCGACTTGATTTGATATTTTAGAAAAAGTGTCAACGCTTAT
AAACAATATTAGTATATCTATATATACATTTTTGCAGGCATTTTAGTAAAGAAATCTTCGAGTTAAAACTTATTTACAAG
GAAATATAGATTTACAAGAACAAAATGGTTAAAATCTTCGCTAAAAACGTAAATCTGTAATTTTTCCATCAGAAATATAA
ATTCGACATTTTCCGCCAAATAACAGTAATGATATCATATTATTATGAATTATTAGTTTATTTATTATATGAGTGGGTCA
ACCTATTTAACCATTTAACCCATCAATTAAAAAGAGTTCATAGATTGACTCAATTCATGAATTGATTGAATTCAAAACTC
ATTTGGTAATGAATTGAGTTAGGTTAGATTTTTTTTTTTTTGTCATCAGTTAGGTTAGATTAATATACTAAATGTAGTGA
GAAATAAATAATTTAAATGTACTTTTTATTTTTATATTACTATCTTATTCCTATGGAGATAAATGATATTTTCATAAGAG
TGAGAAAAAAAAACACTGAAAAAACTTGTGGTATCGACACATCAACAAGGGTGACCTCCAATGCTTTTCTTTTATATATA
TATTATTCATGGATAAAAAGAATTGAGGAATTTTCGTAATTTTTATTAAAAGCATTGATATAATAAATACATTTTATTAA
TTTTAGAATATATTATTTGATCCACGTAAGATTAATTTACTAAATGTAGTAAGAATTAAACAACTTAAATGTACTTTTCA
TCTTAATATCTTAGCTTTATGGGAGATAAAAGATCTTTTCATTAACTTTCCACTACAAAAGTACTTGCACAAAAAAAAAA
AAAAAAAGTTCTTGCACAAAGGATTTTGTAGATATAAATAGTTCAAATCCGACAGCTATTATGGAAATGTCCTTGTAGCT
TCTCTTGATATAGATATATTCCAAACTCTTCTATCACATC
>AT1G56400.1 | chr1:21113622-21116621 REVERSE LENGTH=3000
ATTGTTTTGTGATGCTCACCAATCATAGTCTTACAAATTATTAAAATATTTGCATAAATCAATCTTTACCATATGTAGTA
ACAATTCTGTTTAAACTTTAAACTAGCCGAATTGTTTGTAACCGATCCTTACATGATGAAACGCGCACATTTAGAGATTA
ATTCAGATTACATGGAATTTAAATTTGAAAATTTTGGTAGAAGTTGCAACTACATATTCATGGACTTTGAATGTCAAATG
GTTATCTATTATTACAATATATGAAATATTTAGATTTCGTTTCGTATTTAATTTTTTATAAGTGTATAATTTATTCCTTC
TTTAATGGGTTCCTCACCGAAGCTACTTCATCAGTTACCTCTTTAAAAGAAACATCAATTAACTTCCAAATCATATTAGA
CATAAATACTCTCAACAAATTAATCTAACACCAGATTTTCTTTCGCCGACCGTTGTTCTCGATTTACTCGCCTTCTTTAT
TACTTTTTTTCACCCAATTTTAATTAAAAATGACAAAGACGTAAACAATTTTTTTAGATTGGTTTATAAGTCATTTGGCA
ACCTTTAAGTGTTATTTGAGTAGGACTCTCCTCCGTAGGTGCTATCTAAGTAATAACACCTTCAGGTGTTATTTGAGCAC
ATTTTCTCAAAATATATTTGGTCTTTATTACATATATTGAAATCTTACTAGGAAGGGCCGTCGAGGAAGAATAACGAGAG
TGAGAGTCTCCAAGTTAGGGTGGCTATTGATAAGAAATTCAATTAAACTCCTTCGTATGATTCTTCGATCTTAGAACAGA
TGTTGAGTTTTCATATGATGAAGCTAGAACAAAACGTTAAGGTTTTAGATTCTCGAAAACCATTAAGGTAGTGAGATCTT
TAACGTTCTGCCCTTAATTAGTATCAACATGTGGAAACAGAAGATTTGGTTCTGAGAATGAAATGCATACGAAGGAGTTC
AATGGAATATGATTCTTATCAATATAATATAGAGTCGCCCTAACTTGTAGACTCTCAAATGACTCTGCAAGACCGTTGAG
TTAGCGGGAAAGACCGTTAACAAAAGTCCAGTACACCGTTTATTGGGGTTGATTGATTTGGTTCATCATACTTCTTTATA
AATCACTTTAGTTATGTCGAAGTAAAAGTAAAAAACATGGCATGAGTACTTGAAGATGTCTTAAGTAACAATTCATGTAA
CAGAAGTCAGAGTTCTCGAGGTCTAGTTCTCTAAGTTGCCTGCTATCCACATGGTAATCAAGGCCTCAACATTGTTTGAT
ACTTAGACTCTAAAGGGAAGGGGATAATTTTCATTTTTGTTCGTGCATGTCATATTAATCATATTTTGGTGTAGCATACA
TCCATTTGTTTTTGTTTGATTAGCATAGCAAACAATGTGTCTTGATTACATAACCTTACAATGAACTAAGACGAAAGAAT
AAAATTATCGAAGAAACATATATTGCATGGAAATGCAGAAGCGAAACGTTTCCGAAACCAGAAACTATATTTTCTAAAAC
TAGGGATTGGATATATATAACATAAAACCATATTAAAGAAAAACGGTTTAAACAATACAAGTCCAAAACATCAATATTAA
ATAGGTTCACTAAAATTCTCAAAGATAAATTAAAGATTAAAACGCTCAGGTTCAAATATCTAGACTAACATTTTCATTAG
TTACAACAAAGATCATATAAAGATACCTCCAAATCTAGTTTATCAAGAGTAAGATTTTAAAACTCAGCGTCTTCCGATGT
ATATGTTATAAATTATAATATTTTAAACATTTTATCTATTAAGTTTTCAAAGTAAATAAAAGGGATTTGCCGAGTTAAAA
TGAATACGTGAGTTTTCATCGAATTTCCAAACCTATATCTTTAGAAAAAACGCATTTCCGTTTTCAAAACGGGAAACAGA
CCTCAGAGAGAGTTTCAATGCAACATAGAAAAAAATCCCCCTAATTAATTTTCCTTCCTTTAAATATCCTTCAAAGTAAG
ATATTTTATAGATTCCTTTCTATAAAAAAGTTAGTCAAATACTCAAATAATCAACAAAAATATATTTTAGGTTGATGACA
ATACCAAATAAGTTTTTTTGACCAGAAAAAGTTAACCAAATTAAGACTTTTACTTTTAAAAGACTTAAAGCTGGGATAAG
ATTTTAAGTTTTTAACCAAATAAGGTTTTTGCCTAACAAATATAATTTGTTTGCTGTAACTTTCAAAATGAGATAGAATT
TTTAACACATGGTTTGGAAATACATCTCCAAGTAAGCCAATAGCCATCACCTACCCTTATCTTTTACACTAGCATATTCA
TTTACCTAAATATTTCTTCCCTTTAAACATTTACCAGATTCACTATATTTCTTTGACTCGTCAGAATAAAAAACAAACAA
ACTACAAATCCATAATAAAAACACCTTCCACAATTCTTGAAGAACAATACAAATCCTGAGAACTTGAACAGGCAGAACCG
CAAGAGGACAAAGTTTTAGGTATGTCAGTGGATCTTACTTTTAAGAAATCTTTGTTATTTATACTTGTTAGAATATTTTT
ATTCTGTTTAAATTTTATGATATATGCAGTTTTACATTTTAATGATTTCACTTTAGTGTTTTTCTTGCTCCACCGTCTGG
CTTCCACTGATTTTGAATGGTGATTAAAAATAAAATAATATGAATGATAAAAAGTGTCTTATCGATTATGGATTTGTTTA
CGTACTAACGTACAACATCAATCTTTTGAAAAATTATTTTCACCAATTTGTGTCATAATTTGTAGATGTTGTTTAAAAAG
AATTTCGTAGCCAAAGATTTGAAAAACCTATATTTAAAATTTTCGATAAGAAAACAGTTTTCTAAATTACGTTTATGAAA
TTATAAAGACGGAGTTATATTTTTTGTGTACCAATATGGTAATCGTTTTTGAAAATGTAAAGGAGATCAACTTCACTGAA
GATTTTCATTTCATCCATCGCAGAATTTCGATTGAAAGAG
>AT1G56400.2 | chr1:21113622-21116621 REVERSE LENGTH=3000
ATTGTTTTGTGATGCTCACCAATCATAGTCTTACAAATTATTAAAATATTTGCATAAATCAATCTTTACCATATGTAGTA
ACAATTCTGTTTAAACTTTAAACTAGCCGAATTGTTTGTAACCGATCCTTACATGATGAAACGCGCACATTTAGAGATTA
ATTCAGATTACATGGAATTTAAATTTGAAAATTTTGGTAGAAGTTGCAACTACATATTCATGGACTTTGAATGTCAAATG
GTTATCTATTATTACAATATATGAAATATTTAGATTTCGTTTCGTATTTAATTTTTTATAAGTGTATAATTTATTCCTTC
TTTAATGGGTTCCTCACCGAAGCTACTTCATCAGTTACCTCTTTAAAAGAAACATCAATTAACTTCCAAATCATATTAGA
CATAAATACTCTCAACAAATTAATCTAACACCAGATTTTCTTTCGCCGACCGTTGTTCTCGATTTACTCGCCTTCTTTAT
TACTTTTTTTCACCCAATTTTAATTAAAAATGACAAAGACGTAAACAATTTTTTTAGATTGGTTTATAAGTCATTTGGCA
ACCTTTAAGTGTTATTTGAGTAGGACTCTCCTCCGTAGGTGCTATCTAAGTAATAACACCTTCAGGTGTTATTTGAGCAC
ATTTTCTCAAAATATATTTGGTCTTTATTACATATATTGAAATCTTACTAGGAAGGGCCGTCGAGGAAGAATAACGAGAG
TGAGAGTCTCCAAGTTAGGGTGGCTATTGATAAGAAATTCAATTAAACTCCTTCGTATGATTCTTCGATCTTAGAACAGA
TGTTGAGTTTTCATATGATGAAGCTAGAACAAAACGTTAAGGTTTTAGATTCTCGAAAACCATTAAGGTAGTGAGATCTT
TAACGTTCTGCCCTTAATTAGTATCAACATGTGGAAACAGAAGATTTGGTTCTGAGAATGAAATGCATACGAAGGAGTTC
AATGGAATATGATTCTTATCAATATAATATAGAGTCGCCCTAACTTGTAGACTCTCAAATGACTCTGCAAGACCGTTGAG
TTAGCGGGAAAGACCGTTAACAAAAGTCCAGTACACCGTTTATTGGGGTTGATTGATTTGGTTCATCATACTTCTTTATA
AATCACTTTAGTTATGTCGAAGTAAAAGTAAAAAACATGGCATGAGTACTTGAAGATGTCTTAAGTAACAATTCATGTAA
CAGAAGTCAGAGTTCTCGAGGTCTAGTTCTCTAAGTTGCCTGCTATCCACATGGTAATCAAGGCCTCAACATTGTTTGAT
ACTTAGACTCTAAAGGGAAGGGGATAATTTTCATTTTTGTTCGTGCATGTCATATTAATCATATTTTGGTGTAGCATACA
TCCATTTGTTTTTGTTTGATTAGCATAGCAAACAATGTGTCTTGATTACATAACCTTACAATGAACTAAGACGAAAGAAT
AAAATTATCGAAGAAACATATATTGCATGGAAATGCAGAAGCGAAACGTTTCCGAAACCAGAAACTATATTTTCTAAAAC
TAGGGATTGGATATATATAACATAAAACCATATTAAAGAAAAACGGTTTAAACAATACAAGTCCAAAACATCAATATTAA
ATAGGTTCACTAAAATTCTCAAAGATAAATTAAAGATTAAAACGCTCAGGTTCAAATATCTAGACTAACATTTTCATTAG
TTACAACAAAGATCATATAAAGATACCTCCAAATCTAGTTTATCAAGAGTAAGATTTTAAAACTCAGCGTCTTCCGATGT
ATATGTTATAAATTATAATATTTTAAACATTTTATCTATTAAGTTTTCAAAGTAAATAAAAGGGATTTGCCGAGTTAAAA
TGAATACGTGAGTTTTCATCGAATTTCCAAACCTATATCTTTAGAAAAAACGCATTTCCGTTTTCAAAACGGGAAACAGA
CCTCAGAGAGAGTTTCAATGCAACATAGAAAAAAATCCCCCTAATTAATTTTCCTTCCTTTAAATATCCTTCAAAGTAAG
ATATTTTATAGATTCCTTTCTATAAAAAAGTTAGTCAAATACTCAAATAATCAACAAAAATATATTTTAGGTTGATGACA
ATACCAAATAAGTTTTTTTGACCAGAAAAAGTTAACCAAATTAAGACTTTTACTTTTAAAAGACTTAAAGCTGGGATAAG
ATTTTAAGTTTTTAACCAAATAAGGTTTTTGCCTAACAAATATAATTTGTTTGCTGTAACTTTCAAAATGAGATAGAATT
TTTAACACATGGTTTGGAAATACATCTCCAAGTAAGCCAATAGCCATCACCTACCCTTATCTTTTACACTAGCATATTCA
TTTACCTAAATATTTCTTCCCTTTAAACATTTACCAGATTCACTATATTTCTTTGACTCGTCAGAATAAAAAACAAACAA
ACTACAAATCCATAATAAAAACACCTTCCACAATTCTTGAAGAACAATACAAATCCTGAGAACTTGAACAGGCAGAACCG
CAAGAGGACAAAGTTTTAGGTATGTCAGTGGATCTTACTTTTAAGAAATCTTTGTTATTTATACTTGTTAGAATATTTTT
ATTCTGTTTAAATTTTATGATATATGCAGTTTTACATTTTAATGATTTCACTTTAGTGTTTTTCTTGCTCCACCGTCTGG
CTTCCACTGATTTTGAATGGTGATTAAAAATAAAATAATATGAATGATAAAAAGTGTCTTATCGATTATGGATTTGTTTA
CGTACTAACGTACAACATCAATCTTTTGAAAAATTATTTTCACCAATTTGTGTCATAATTTGTAGATGTTGTTTAAAAAG
AATTTCGTAGCCAAAGATTTGAAAAACCTATATTTAAAATTTTCGATAAGAAAACAGTTTTCTAAATTACGTTTATGAAA
TTATAAAGACGGAGTTATATTTTTTGTGTACCAATATGGTAATCGTTTTTGAAAATGTAAAGGAGATCAACTTCACTGAA
GATTTTCATTTCATCCATCGCAGAATTTCGATTGAAAGAG
>AT1G56410.1 | chr1:21114147-21117146 FORWARD LENGTH=3000
CTGCCTGTTCAAGTTCTCAGGATTTGTATTGTTCTTCAAGAATTGTGGAAGGTGTTTTTATTATGGATTTGTAGTTTGTT
TGTTTTTTATTCTGACGAGTCAAAGAAATATAGTGAATCTGGTAAATGTTTAAAGGGAAGAAATATTTAGGTAAATGAAT
ATGCTAGTGTAAAAGATAAGGGTAGGTGATGGCTATTGGCTTACTTGGAGATGTATTTCCAAACCATGTGTTAAAAATTC
TATCTCATTTTGAAAGTTACAGCAAACAAATTATATTTGTTAGGCAAAAACCTTATTTGGTTAAAAACTTAAAATCTTAT
CCCAGCTTTAAGTCTTTTAAAAGTAAAAGTCTTAATTTGGTTAACTTTTTCTGGTCAAAAAAACTTATTTGGTATTGTCA
TCAACCTAAAATATATTTTTGTTGATTATTTGAGTATTTGACTAACTTTTTTATAGAAAGGAATCTATAAAATATCTTAC
TTTGAAGGATATTTAAAGGAAGGAAAATTAATTAGGGGGATTTTTTTCTATGTTGCATTGAAACTCTCTCTGAGGTCTGT
TTCCCGTTTTGAAAACGGAAATGCGTTTTTTCTAAAGATATAGGTTTGGAAATTCGATGAAAACTCACGTATTCATTTTA
ACTCGGCAAATCCCTTTTATTTACTTTGAAAACTTAATAGATAAAATGTTTAAAATATTATAATTTATAACATATACATC
GGAAGACGCTGAGTTTTAAAATCTTACTCTTGATAAACTAGATTTGGAGGTATCTTTATATGATCTTTGTTGTAACTAAT
GAAAATGTTAGTCTAGATATTTGAACCTGAGCGTTTTAATCTTTAATTTATCTTTGAGAATTTTAGTGAACCTATTTAAT
ATTGATGTTTTGGACTTGTATTGTTTAAACCGTTTTTCTTTAATATGGTTTTATGTTATATATATCCAATCCCTAGTTTT
AGAAAATATAGTTTCTGGTTTCGGAAACGTTTCGCTTCTGCATTTCCATGCAATATATGTTTCTTCGATAATTTTATTCT
TTCGTCTTAGTTCATTGTAAGGTTATGTAATCAAGACACATTGTTTGCTATGCTAATCAAACAAAAACAAATGGATGTAT
GCTACACCAAAATATGATTAATATGACATGCACGAACAAAAATGAAAATTATCCCCTTCCCTTTAGAGTCTAAGTATCAA
ACAATGTTGAGGCCTTGATTACCATGTGGATAGCAGGCAACTTAGAGAACTAGACCTCGAGAACTCTGACTTCTGTTACA
TGAATTGTTACTTAAGACATCTTCAAGTACTCATGCCATGTTTTTTACTTTTACTTCGACATAACTAAAGTGATTTATAA
AGAAGTATGATGAACCAAATCAATCAACCCCAATAAACGGTGTACTGGACTTTTGTTAACGGTCTTTCCCGCTAACTCAA
CGGTCTTGCAGAGTCATTTGAGAGTCTACAAGTTAGGGCGACTCTATATTATATTGATAAGAATCATATTCCATTGAACT
CCTTCGTATGCATTTCATTCTCAGAACCAAATCTTCTGTTTCCACATGTTGATACTAATTAAGGGCAGAACGTTAAAGAT
CTCACTACCTTAATGGTTTTCGAGAATCTAAAACCTTAACGTTTTGTTCTAGCTTCATCATATGAAAACTCAACATCTGT
TCTAAGATCGAAGAATCATACGAAGGAGTTTAATTGAATTTCTTATCAATAGCCACCCTAACTTGGAGACTCTCACTCTC
GTTATTCTTCCTCGACGGCCCTTCCTAGTAAGATTTCAATATATGTAATAAAGACCAAATATATTTTGAGAAAATGTGCT
CAAATAACACCTGAAGGTGTTATTACTTAGATAGCACCTACGGAGGAGAGTCCTACTCAAATAACACTTAAAGGTTGCCA
AATGACTTATAAACCAATCTAAAAAAATTGTTTACGTCTTTGTCATTTTTAATTAAAATTGGGTGAAAAAAAGTAATAAA
GAAGGCGAGTAAATCGAGAACAACGGTCGGCGAAAGAAAATCTGGTGTTAGATTAATTTGTTGAGAGTATTTATGTCTAA
TATGATTTGGAAGTTAATTGATGTTTCTTTTAAAGAGGTAACTGATGAAGTAGCTTCGGTGAGGAACCCATTAAAGAAGG
AATAAATTATACACTTATAAAAAATTAAATACGAAACGAAATCTAAATATTTCATATATTGTAATAATAGATAACCATTT
GACATTCAAAGTCCATGAATATGTAGTTGCAACTTCTACCAAAATTTTCAAATTTAAATTCCATGTAATCTGAATTAATC
TCTAAATGTGCGCGTTTCATCATGTAAGGATCGGTTACAAACAATTCGGCTAGTTTAAAGTTTAAACAGAATTGTTACTA
CATATGGTAAAGATTGATTTATGCAAATATTTTAATAATTTGTAAGACTATGATTGGTGAGCATCACAAAACAATACATT
ACAATAAAACGAATAAAAACACACACAAAAAAATGATTAAAATAAGGAAGCAAAAAAGAATTGTTGTAAAATAGATAAAG
AAACTGAAAAAGTTTTGTGTATATGTAACAAAAAATTAAGTTAAGTATTTGTGATAACTTTAAAATTTATAACTAAGCAA
ATGAAATCATTATTTTTTGTTAAGGGCTAGTCACAATACAAGGCCTTATAGGCCCATAACTCTACCACAAACTTGCGTCG
CAATTAATAAGCCGACCTTCGTATGGAACGTTCAAGCAGGTTCAAATTTTCTATAATTCTCAGTTTTGTACAATTTCCCT
TTTTCTCCTTTTCTCCTTTTTCCCAGACAAGGTTTGCCTAGGATTTGGAAAAGTTATCATTATCCTCAAACTAATCTAAC
CTTATATAAACCTAGCTTTGACGCTCTTTTTCTTCACAACTCCAAACCAAGCAAAATCTCTCTGGTGCTCAAAACTTTTC
GTCTCTTCTTTTTAGCTAAAGCTTTTTTTTCTCTGTGATA
>AT1G56415.1 | chr1:21116895-21119894 FORWARD LENGTH=3000
CGTTCAAGCAGGTTCAAATTTTCTATAATTCTCAGTTTTGTACAATTTCCCTTTTTCTCCTTTTCTCCTTTTTCCCAGAC
AAGGTTTGCCTAGGATTTGGAAAAGTTATCATTATCCTCAAACTAATCTAACCTTATATAAACCTAGCTTTGACGCTCTT
TTTCTTCACAACTCCAAACCAAGCAAAATCTCTCTGGTGCTCAAAACTTTTCGTCTCTTCTTTTTAGCTAAAGCTTTTTT
TTCTCTGTGATAATGGCTGGTAAGGGAGAAGGTCCAGCGATCGGAATCGATCTTGGTACTACGTACTCTTGTGTTGGAGT
ATGGCAACACGACCGTGTTGAGATCATTGCTAATGATCAAGGTAACAGAACCACACCTTCGTACGTTGCTTTCACCGACT
CTGAGCGGTTGATCGGTGATGCTGCTAAGAATCAAGTTGCCATGAACCCTGTTAACACCGTTTTCGGTATGTAACTAATC
TTTTTCTCTCTTTTTTATTTCTCTAGTCAAGTTGAGTTACGAATTTTTAGGGTTTATATGTGATCTTAATTTTTAGGGTT
TAAAGGTGGTCTTAATATTTAGGATTTATAGTAAGAAACAATTTTAGATGAAGTTGATCAAAAAGAATTTTTGTTTATTG
ATTGCATATTTCTTAAATAACAAAACTCTGTTTTTTACTCTGTTTTTTTTTTTAATGATTGTGATAGACGCAAAGAGGTT
GATTGGTCGTAGATTCAGTGATGCATCTGTCCAAAGCGACATGAAGTTTTGGCCCTTCAAGGTAACCCCTGGACAAGCAG
ACAAACCAATGATTTTCGTAAACTACAAAGGAGAAGAGAAACAATTCGCTGCGGAAGAAATCTCTTCAATGGTTCTCATT
AAGATGCGTGAGATCGCTGAAGCTTACCTTGGTTCTTCGATCAAGAACGCTGTGGTCACTGTTCCTGCATACTTCAATGA
TTCTCAACGTCAGGCTACAAAGGACGCTGGTGTGATTGCTGGTTTGAATGTTTTGCGTATCATCAATGAGCCGACGGCTG
CTGCTATTGCTTATGGTCTTGACAAGAAGGCAACAAGTGTTGGAATCAAGAACGTGTTGATCTTTGATCTTGGTGGTGGT
ACTTTTGATGTTTCTCTTCTTACCATTGAAGAAGGTATCTTCGAGGTCAAGGCAACTGCTGGTGACACTCATCTTGGTGG
CGAAGATTTCGACAACAGAATGGTTAACCATTTTGTTCAAGAGTTTAAGAGGAAGAACAAGAAGGATATCAGCGGTGACG
CAAGAGCTCTAAGGAGATTGAGAACTGCCTGCGAGAGAGCAAAGAGAACTCTTTCTTCAACCGCGCAAACGACTGTTGAG
GTTGACTCTTTGTTTGAGGGAATTGATTTCTATTCTCCAATCACTCGTGCAAAATTTGAAGAGATGAACATGGATCTCTT
TAGGAAGTGTATGGAGCCTGTTATGAAGTGTCTTCGTGACAGTAAGATGGACAAAAGCATGGTCCATGATGTTGTCCTTG
TCGGTGGTTCTACCCGTATCCCCAAAGTTCAACAGCTTTTACAAGATTTCTTCAATGGTAAAGAGCTATGCAAGTCTATT
AACCCTGACGAGGCCGTTGCATACGGTGCAGCTGTTCAGGCTGCGATTCTAAGCGGTGAAGGGAACGAAAAGGTTCAAGA
TCTTCTCTTGCTTGATGTCACACCTCTCTCCCTTGGTATTGAAACCATTGGTGGTGTCATGACCACTTTGATCCAAAGAA
ACACAACAATCCCAGCTAAGAAGGAACAGGAGTTCACCACTACTGTAGACAACCAGCCCGACGTGTTGATCCAAGTCTAC
GAAGGTGAGAGAGCTAGAACCATAGACAACAACATCCTTGGTCAATTCGTGCTTTCTGGAATCCCTCCTGCTCCACGAGG
TATCCCTCAGTTTACTGTCTGCTTTGACATTGACTCCAATGGTATCCTCAATGTCTCTGCTGAGGACAAGGCCACTGGAA
AAAAGAACAAGATCACAATAACTAATGACAAAGGTCGTCTGTCCAAAGACGATATTGAGAAGATGGTGCAAGAAGCTGAG
AAGTACAAGTCTGAGGATGAGGAACACAAGAAGAAGGTGGAAGCCAAGAATGGTCTTGAGAACTACGCTTACAACGTGGG
GAACACACTCCGTGACATGGGTGAGAAGCTTCCAGCTGCAGACAAGAAGAAGTTTGAAGACTCTATTGAGGAGGTAATCC
AATGGCTTGACGATAACCAATTGGCTGAGGCTGACGAGTTTGAACACAAGATGAAGGAGTTGGAGAGTGTCTGGAGTACC
ATCATCACTAAGATGTATCAAGGATGAAGCTGGACGAGGATGAAGCTCCTTCAGGGTGTGTTTACCCCAAGTTGTCTCTT
CTTATTTTTCAACTTATTATTTTTTTTTTTATGTTTTATCTTTTTTGAACTATAATAAGTACTTTTCTCTCTAGTGTTTT
GTTGTGACCCTCTCTCTTAGTTGAAAGCTTTCTTATAAAAACCTGCTTTATTTTCCCGCTTTAGATGACACGTTTCATTT
ATCTCTTTTAACTAAATTCACTAATCAGACATATTTATTTAAATTAATATATATGATATTAATAAATTTTCTAATCTTAC
TATATAATAGGGTCAACGAAATATACAATAATAACATATAAAACATTTATATTCAACTATAGTTAATAAGAGATAATACC
ATATGATTTATTTTAGATAGTCAAAGATGTAGTAATTAATTCAAACAAAAATTTCCAATTTAAATTTAAAAATTCAACAA
CATAGTAAATATTACTCATTCGAACAAAAATTTCCAATTTAAATTTAAACATTCAACAACATAGTAAACCTATGTATAAT
TCAACCATTGCTAAATCTATAAATAAGTACCCATTATAGTCTAGAAAAGTACGTCAAACAAACACACCACGTATCACAAA
TTAAAACAAAATTGTGTTGAATCAAAACTATTAAACAAAA
>AT1G56418.2 | chr1:21119071-21122070 FORWARD LENGTH=3000
ATGGGTGAGAAGCTTCCAGCTGCAGACAAGAAGAAGTTTGAAGACTCTATTGAGGAGGTAATCCAATGGCTTGACGATAA
CCAATTGGCTGAGGCTGACGAGTTTGAACACAAGATGAAGGAGTTGGAGAGTGTCTGGAGTACCATCATCACTAAGATGT
ATCAAGGATGAAGCTGGACGAGGATGAAGCTCCTTCAGGGTGTGTTTACCCCAAGTTGTCTCTTCTTATTTTTCAACTTA
TTATTTTTTTTTTTATGTTTTATCTTTTTTGAACTATAATAAGTACTTTTCTCTCTAGTGTTTTGTTGTGACCCTCTCTC
TTAGTTGAAAGCTTTCTTATAAAAACCTGCTTTATTTTCCCGCTTTAGATGACACGTTTCATTTATCTCTTTTAACTAAA
TTCACTAATCAGACATATTTATTTAAATTAATATATATGATATTAATAAATTTTCTAATCTTACTATATAATAGGGTCAA
CGAAATATACAATAATAACATATAAAACATTTATATTCAACTATAGTTAATAAGAGATAATACCATATGATTTATTTTAG
ATAGTCAAAGATGTAGTAATTAATTCAAACAAAAATTTCCAATTTAAATTTAAAAATTCAACAACATAGTAAATATTACT
CATTCGAACAAAAATTTCCAATTTAAATTTAAACATTCAACAACATAGTAAACCTATGTATAATTCAACCATTGCTAAAT
CTATAAATAAGTACCCATTATAGTCTAGAAAAGTACGTCAAACAAACACACCACGTATCACAAATTAAAACAAAATTGTG
TTGAATCAAAACTATTAAACAAAAATGGTGAGTATCATGAAGATAATGATGATCATGGTTTTGTTAGTGGTTGGCGTCAG
TGCAAAGACGGTGGAAGAATGTAAACGAACAACGTGCGCGACTAAATGTCGTGACAGCAAAAGTTTTGCTTGTTCTGATT
GTATCATTCATTGCGCTTTTCCTGGAAGTAACTAAACTTTCCCTCTTTTGTCTATAGCTTCTTTTTTTATCGCATGTTTT
AGACCTTTTGTGTTCATAAACTACGGTTATACTTGATGACATTTTCAGGTGAAAGCAAAATAAGTCAACCACGGGCTTTG
TGTCTCAGGAATTGTGATGTCGGATGTCGCCCAAGCAACACCTGCTACCAACGTTGTATTAAACACTGTCCTCCTCAATC
TTTGATTTGAGATTTACGTGCACCTGCCTTTTAGATTCGAGTCTTTGATGTTTGGATGTAATTTACATGAAATTACGTCT
CGTAAACATATTTAAATTTAATAAATAAATAAATTTATTGAAACATTTGGCGGTGTCACAATTACACTGGACATTTTTTG
AGATATTAATTTTTTTTTTTTTGAATATATGGAAAAATTCATTTTTTTGGAGAAGAGATCCCTCCGAACGTGCATCAAAC
TCAACACCTCCATCTGGGAGATTTACCACTAGGGCAACAACACGTTGGTGTTTTGAGATATCAATTATTTGATCAATTTC
ATATACATGTACACATGTTGAATATTTCAGCAATAACCACAACTGTATATGGATAAAATATCCATTGCACAACCAGACCT
TCTCTTCTCTTATGAAAGCTTCATGTAGAAATTGTTTAAGAGATGGTTTCATCTCAGAAATTCTAATTAAAAGAATCAAA
ATCAGGTGGACAAAATGGGAAGTACTAGACACTAGACAATGAACTGGAGTTATGGCAGAATTTTGTTGATCAGGCCAATG
CATTCAACCACATAATCACAATTGATTCAACTTTGGGTTTCTCTAGTGTGAACGACACTGACAAAGACGAAGCTGTTGTG
GTTTAGCACTACTTCATGGAAGTAATGGGCTTTATTGGGCTCCTCTTACTCACCGTTTAAGCTCTTCTAGTGATCTAAAG
CATTCTAGATTTAGTTTTGGAATAAGGTTTAAGAGCAACGATGAATGTGAGAATCAGAACACTGAAGAAACGAACCGAGA
CAACTGGGTAAAATATGAGACACGAAGCTTATCGACTTCGAGTAAAATAAAAGAGAAAAGGTTCTATCGATCACCAAATA
TACATAGCAATAGCATAAAAGAATTACAAAACAGAAAAGCAAATTAAAAGCAATGAAACTGTGAATTGTAGGTGTACTTT
TAAGAAAAAGTAACACCACATGAACACTAGTCAGTCTTTCCAATTTTTCTTTTTAAAGTATCTCAAAATCATCAAAATTT
AATAATAAATCAATCACCAAATCACCAATTTATTATAAAGATTTTTGGTAAAAAATGTAACAAATCAATCTAATATTATC
CCCCCACCCCATTCTTTAACCAATTAATTAGATATTATCGCAATCTTCAACCATAAAGATAATTTATAATGTTTAGATAC
TTAAAAAGTATATTGGATACCAATTTAATTATAATTAAAGTATACATATAGTCATCAAGAACTATTTAATTTAAAATATC
TACTAATTTTTTATTTTTAAATTTAATTTTACCAATTTTCCTTCTAGTTACAAATATTTTTATCACATTTTATATTTAAA
TTTTCTTCCACGTTCACCTCAATCCACTTTTTGAAGTCCTAATTCCATTTTATCCAAAATTCAGATGTTTCTTTTGTGCA
TGATTTTACTTATTTTGATTCTCTACTTAAAATGTTTATCTTTTAATTGCTCTTATAAAAGTAGAAATCCTTACAAATTT
CGTAAATAATATAACCATCTTTATTACTTTTAAATTATAGTTTCAAACAAGTTATATATATCTCGAAATGTTAAAGATGT
GGAAATTTATTGTAGAATATATTCTGAAGATTTGTTGCAGAATATACTGGCAAATTTGTGGCAATCTAATTAATCATAAT
TCTGCCATCTTCTGAACGGTCATGAGATGCATTTTATGCAAAAAATTATATATAATCAGAATGTGTTGATTCAGTAGTTG
ACAAATCTTAACAAGAGAAAAAAACAAAACAAAAAGGAAG
>AT1G56418.1 | chr1:21119071-21122070 FORWARD LENGTH=3000
ATGGGTGAGAAGCTTCCAGCTGCAGACAAGAAGAAGTTTGAAGACTCTATTGAGGAGGTAATCCAATGGCTTGACGATAA
CCAATTGGCTGAGGCTGACGAGTTTGAACACAAGATGAAGGAGTTGGAGAGTGTCTGGAGTACCATCATCACTAAGATGT
ATCAAGGATGAAGCTGGACGAGGATGAAGCTCCTTCAGGGTGTGTTTACCCCAAGTTGTCTCTTCTTATTTTTCAACTTA
TTATTTTTTTTTTTATGTTTTATCTTTTTTGAACTATAATAAGTACTTTTCTCTCTAGTGTTTTGTTGTGACCCTCTCTC
TTAGTTGAAAGCTTTCTTATAAAAACCTGCTTTATTTTCCCGCTTTAGATGACACGTTTCATTTATCTCTTTTAACTAAA
TTCACTAATCAGACATATTTATTTAAATTAATATATATGATATTAATAAATTTTCTAATCTTACTATATAATAGGGTCAA
CGAAATATACAATAATAACATATAAAACATTTATATTCAACTATAGTTAATAAGAGATAATACCATATGATTTATTTTAG
ATAGTCAAAGATGTAGTAATTAATTCAAACAAAAATTTCCAATTTAAATTTAAAAATTCAACAACATAGTAAATATTACT
CATTCGAACAAAAATTTCCAATTTAAATTTAAACATTCAACAACATAGTAAACCTATGTATAATTCAACCATTGCTAAAT
CTATAAATAAGTACCCATTATAGTCTAGAAAAGTACGTCAAACAAACACACCACGTATCACAAATTAAAACAAAATTGTG
TTGAATCAAAACTATTAAACAAAAATGGTGAGTATCATGAAGATAATGATGATCATGGTTTTGTTAGTGGTTGGCGTCAG
TGCAAAGACGGTGGAAGAATGTAAACGAACAACGTGCGCGACTAAATGTCGTGACAGCAAAAGTTTTGCTTGTTCTGATT
GTATCATTCATTGCGCTTTTCCTGGAAGTAACTAAACTTTCCCTCTTTTGTCTATAGCTTCTTTTTTTATCGCATGTTTT
AGACCTTTTGTGTTCATAAACTACGGTTATACTTGATGACATTTTCAGGTGAAAGCAAAATAAGTCAACCACGGGCTTTG
TGTCTCAGGAATTGTGATGTCGGATGTCGCCCAAGCAACACCTGCTACCAACGTTGTATTAAACACTGTCCTCCTCAATC
TTTGATTTGAGATTTACGTGCACCTGCCTTTTAGATTCGAGTCTTTGATGTTTGGATGTAATTTACATGAAATTACGTCT
CGTAAACATATTTAAATTTAATAAATAAATAAATTTATTGAAACATTTGGCGGTGTCACAATTACACTGGACATTTTTTG
AGATATTAATTTTTTTTTTTTTGAATATATGGAAAAATTCATTTTTTTGGAGAAGAGATCCCTCCGAACGTGCATCAAAC
TCAACACCTCCATCTGGGAGATTTACCACTAGGGCAACAACACGTTGGTGTTTTGAGATATCAATTATTTGATCAATTTC
ATATACATGTACACATGTTGAATATTTCAGCAATAACCACAACTGTATATGGATAAAATATCCATTGCACAACCAGACCT
TCTCTTCTCTTATGAAAGCTTCATGTAGAAATTGTTTAAGAGATGGTTTCATCTCAGAAATTCTAATTAAAAGAATCAAA
ATCAGGTGGACAAAATGGGAAGTACTAGACACTAGACAATGAACTGGAGTTATGGCAGAATTTTGTTGATCAGGCCAATG
CATTCAACCACATAATCACAATTGATTCAACTTTGGGTTTCTCTAGTGTGAACGACACTGACAAAGACGAAGCTGTTGTG
GTTTAGCACTACTTCATGGAAGTAATGGGCTTTATTGGGCTCCTCTTACTCACCGTTTAAGCTCTTCTAGTGATCTAAAG
CATTCTAGATTTAGTTTTGGAATAAGGTTTAAGAGCAACGATGAATGTGAGAATCAGAACACTGAAGAAACGAACCGAGA
CAACTGGGTAAAATATGAGACACGAAGCTTATCGACTTCGAGTAAAATAAAAGAGAAAAGGTTCTATCGATCACCAAATA
TACATAGCAATAGCATAAAAGAATTACAAAACAGAAAAGCAAATTAAAAGCAATGAAACTGTGAATTGTAGGTGTACTTT
TAAGAAAAAGTAACACCACATGAACACTAGTCAGTCTTTCCAATTTTTCTTTTTAAAGTATCTCAAAATCATCAAAATTT
AATAATAAATCAATCACCAAATCACCAATTTATTATAAAGATTTTTGGTAAAAAATGTAACAAATCAATCTAATATTATC
CCCCCACCCCATTCTTTAACCAATTAATTAGATATTATCGCAATCTTCAACCATAAAGATAATTTATAATGTTTAGATAC
TTAAAAAGTATATTGGATACCAATTTAATTATAATTAAAGTATACATATAGTCATCAAGAACTATTTAATTTAAAATATC
TACTAATTTTTTATTTTTAAATTTAATTTTACCAATTTTCCTTCTAGTTACAAATATTTTTATCACATTTTATATTTAAA
TTTTCTTCCACGTTCACCTCAATCCACTTTTTGAAGTCCTAATTCCATTTTATCCAAAATTCAGATGTTTCTTTTGTGCA
TGATTTTACTTATTTTGATTCTCTACTTAAAATGTTTATCTTTTAATTGCTCTTATAAAAGTAGAAATCCTTACAAATTT
CGTAAATAATATAACCATCTTTATTACTTTTAAATTATAGTTTCAAACAAGTTATATATATCTCGAAATGTTAAAGATGT
GGAAATTTATTGTAGAATATATTCTGAAGATTTGTTGCAGAATATACTGGCAAATTTGTGGCAATCTAATTAATCATAAT
TCTGCCATCTTCTGAACGGTCATGAGATGCATTTTATGCAAAAAATTATATATAATCAGAATGTGTTGATTCAGTAGTTG
ACAAATCTTAACAAGAGAAAAAAACAAAACAAAAAGGAAG
>AT1G56420.1 | chr1:21124235-21127234 REVERSE LENGTH=3000
TTTGTAGAATACTTTAGTTGATTTATATTTAATTGAATTGACGAAGTTGAGAAGCTTATATTCAATTGAATCTGTGATGG
AATCAAAGAACATTTGAGTCAAATCTTATGTCAATAAAGATGGAGTAGGGTTCACTGGTTTGATTTTGTTTTTGTACAAC
TTATGTATATATACTTTTAAACTATTTGAATCATAGATTTTTAATATTAGCATTTATTTTATGCAACAAATGATTGAAAG
CAGTAATTTACTTTTTAACTTAAAATGACAAAAAAATCATTAACTTTTTGTGAAGAGATTATAAAAATATACAAATTCCA
TGATTTGGGTCAAAATGCAAAGCCATATATGTATAAATTCGATATGTGTATAGGTACGAAACATATAACAAAGATTTGTA
TCATATATTAATGTTCATGATTTATATTATATAGCAAAACTTATATATCACTTATTTCATAAATATATATGCTCTTGTGA
ATTAATTGCTTATGTATATTATAGACACTTTAATACTGAAATATATATATATATATATATGTAAGTGGTCGACAAACAAA
AAAGATATATATAACTAACACAATGATACCATTTGTAATTAGTTAAGTAAATGCATGAGTTATATAATCAATTAATGAAA
AGGTAAACAATGCATTGAGAAATATCAAGGTGCACATGAATAAAAAGGTATACACTACATGAGTCTTATAAGAATGACAC
CAAAAAAAGTGATGAAGATGGAAATGAATAAATAACGAACAGATAAGGAAGAAACAAGAAGACATGGAGCAGAAGTTCCA
CAAGAAGACATGGAGTGATTGGTTGTTGTATTCAGATCTATCCTTTCACATTTCTTATGACACATATGTAAGGAGCCACA
AAAAAAATAGAAGCCCAACTTTTTTTTGAAAATGCTTAATAAAGACAACAAATGAATTAGTTAGAAGCAGGCATTAGAGG
CACATGATTTTGGATATAGAAGCCCCTATTTTCAAATTTGTTTTTATTTTTGCAAAGTATTATTTTATATTAAGTGTTAA
TGCACGAATTAAACAAGTACGAAAATGGGATCTCTAGGGAAGGAAGAAGAATCTTTCTATTAATGACGAGCCCGCGACTT
AGGCGAATAGAGTAAGAACGAGCCGATTGTAGATGAAAGACGAGCTTGAGGCCGGAAGAACGAGCCGATTGTAGATGAAA
GACGAGCTTGAGGCCGGAAGAACGAGCCGATTGTAGATGAAAGACGAGCTTGAGGCCGGAAGAACGAGCCGATTGTAGAT
GAAAGACGAGCTTGAGGCCGGAAGAACGAGCCGATTGTAGATGAAAGACGAGCTTGAGGCCGGAAGAACGAGCCGATTGT
AGATGAAAGACGAGCTTAAGGCCGGAAGAACGATCTTGATAGTAGATGAAAGACGAGCTTGAGGCCGGAAGAACGATCTT
GATAGCTGAACCTTGTAAAAGGCTGCCTACGTACCCTTAGAAAGGGATCAAGCCACACGTAGTTCATATCGCGATAAACG
AGCTAGGTCATTACTGGAGGAAGGTCGTATGTCGAGTTAGGCAGTTTTAGGGATGATCCGGCGGATAAGTGACGAGTTGA
ATGGCTTCTCGAGACGTGCGAGTAGGTTAGTTACTTTGGGCGGGCAAGTTGGCGAGACACTTCGGACGGACGAGTAAACG
AGCTACTCAGGATGGATGGGCAAACGAGGTACTTCGGATGGGTGAGCTGACGAGCTGCTTACGGGCGAACTGATGAGTTA
CTTGAGACGGACCAGTTGACGAGATGCTTCAGACGGGTAAGCTGACGAGACGGGCGAACTAAGAGCTACTTGAGATTGAC
CGGCTGGCGAGATACTTCGGACGGGTGAGCTGACGAGCTGCTTGCGACGGGCGAACGGATGAGCTATTTGAGACGGACCG
GCTGACGAGATGCTTCAGACGGGTAAGCTGACGAGCTGGTTAGACGGGAGAGCTGACGAGCTACTTGAGACGGACCGGCT
GACGAGATGCTTCAGACGGGTGAGCTGACGAGCTGGTTAGACGGGAGAGCTGACGAGCTACTTGAGACGGACCGGCTGAC
GAGATGCTTCAGACGGGTAAGCTGACGAGCTGGTTAGACGGGAGAGCTGACGAGCTACTTGAGACGGACCGGCTGACGAG
ACGCTTCAGACGGGTGAGCTGACGAGCTGGTTAGACGGGAGAGCTGACGAGCTACTTGAGACGGACCGGCTGACGAGGCG
CTTCAGACGGGTGAGCTGACGAGCTGGTTAGACGGGAGAGCTGACGAGCTTCTCTTTGTCTCTAAGTGTCCTCCCCCCCT
TTGACAAGACATGCTATTCCGTATTTATAGCCTTCTGCGTGTAGGGCATTCCTCCAGGGTTTTGACGAGCCTACCCTCTT
GACTTAACATTCTGCTTAGGCCTTTGACTTGGATTTGGGCCTTGGGAAAAGCAAGCCCAAATCTAACCCCTAACATTAAG
CCCCAAATCTTTTTATTTGGTATTGGGTTACAAATATTATAAGACCAAATCTGGTTGTAGTTTCAATAACTTTTTAGTAA
ATATTGGGTAATTAATTAAATTTGTTTAAGAATCTCTATTACCAAGACACATTAGCATGATCCTTTTAGAAATCACACAT
ATTTAAAAAAATATAAATTTAATAATGATGGATTGTGAATTGTTTTTTTAAATAGTAAGGAAAAATTCTATATGTAATAA
CATGAGATTTTGGTTTAATTCGGTTTAGAAAAACCGTATGTTTCTTTCAAAGGAAAGATTGAGAACCAAAGCTAGACAAA
TATTTCCCGACGAAAGAAACTCGTTTTCAATCTCTGATTGCTACTCTCTCAATCCAATTTGGATTCTCAGCTTCTGGGTT
TTTCCAAAATCGAATCTTTCACAGCTACGATTATTTGTATCTGTCTCTGGTACCTCAAAGCATCATAATCGGTTTTCAAA
AACGTTTAGGGTTTTTTTGGTTGGGGGATTTTGAAGAACA
>AT1G56423.2 | chr1:21126075-21129074 FORWARD LENGTH=3000
TCTTTCATCTACAATCGGCTCGTTCTTACTCTATTCGCCTAAGTCGCGGGCTCGTCATTAATAGAAAGATTCTTCTTCCT
TCCCTAGAGATCCCATTTTCGTACTTGTTTAATTCGTGCATTAACACTTAATATAAAATAATACTTTGCAAAAATAAAAA
CAAATTTGAAAATAGGGGCTTCTATATCCAAAATCATGTGCCTCTAATGCCTGCTTCTAACTAATTCATTTGTTGTCTTT
ATTAAGCATTTTCAAAAAAAAGTTGGGCTTCTATTTTTTTTGTGGCTCCTTACATATGTGTCATAAGAAATGTGAAAGGA
TAGATCTGAATACAACAACCAATCACTCCATGTCTTCTTGTGGAACTTCTGCTCCATGTCTTCTTGTTTCTTCCTTATCT
GTTCGTTATTTATTCATTTCCATCTTCATCACTTTTTTTGGTGTCATTCTTATAAGACTCATGTAGTGTATACCTTTTTA
TTCATGTGCACCTTGATATTTCTCAATGCATTGTTTACCTTTTCATTAATTGATTATATAACTCATGCATTTACTTAACT
AATTACAAATGGTATCATTGTGTTAGTTATATATATCTTTTTTGTTTGTCGACCACTTACATATATATATATATATATAT
TTCAGTATTAAAGTGTCTATAATATACATAAGCAATTAATTCACAAGAGCATATATATTTATGAAATAAGTGATATATAA
GTTTTGCTATATAATATAAATCATGAACATTAATATATGATACAAATCTTTGTTATATGTTTCGTACCTATACACATATC
GAATTTATACATATATGGCTTTGCATTTTGACCCAAATCATGGAATTTGTATATTTTTATAATCTCTTCACAAAAAGTTA
ATGATTTTTTTGTCATTTTAAGTTAAAAAGTAAATTACTGCTTTCAATCATTTGTTGCATAAAATAAATGCTAATATTAA
AAATCTATGATTCAAATAGTTTAAAAGTATATATACATAAGTTGTACAAAAACAAAATCAAACCAGTGAACCCTACTCCA
TCTTTATTGACATAAGATTTGACTCAAATGTTCTTTGATTCCATCACAGATTCAATTGAATATAAGCTTCTCAACTTCGT
CAATTCAATTAAATATAAATCAACTAAAGTATTCTACAAAATTTTTTGGTAAAACTTGTGTTTCATTTTTCTTATATAAG
TTGAAAAATCAATAAAAACAATTATTCAGAATAAGTCCTAACTAGATCTAAACCTATTCTAATCTTCGCTATAGAACATG
GATTCTTTTTTAGTCCATCACAAATACGGATTTGGAAATAACAAAATCAATCACTAATATGTTTTAAAATCAAGGAACTC
GTTTAAAAAATATAAATTTTTGTAAAAAACTTACATAGATTTGACCTTGTAAGATTACATACAGATTTTAGATAATAATC
GATTATATCTTATAACTAAAATTACAATAAAATTTACTTAATAATCATTTCATCGTTACATAGTTCAGGTAAACTACCTA
GTAGATCTTTATATTTATGTAAATAATCCTAATTGAAATGCAGATAAAATTATAGTTTACTCCAATAAACCTAACATTTT
TATAATTATTATATAACTAGATGGATAGAGATAATATATTAATATGTGATAAATAAATATTATTTTTTATTATCTTATAA
CACTTTATTTTACTTGGTGTAAATGTTATTATTTTTAATTAGCTGTTTTGACATCTTATTTTTAATGCTTTTTTTTAACT
CACTTATTTTTAGTGCTTTATAAAAAATATATTACATAATTTTTCTAATTACACCGTAATTTTTTCCTCAAAAGCTTTTA
TTTATTGCATAGAAGATACAGATTTACCATAATTGTTATTATTACCTAAAAATGTTTGATTGGTCAGTTAGCAAATCTAT
ATATACATTTTTACAGTCATTTTAGCAAATAAATCCTGGACTTCGACTTATTTACGATCTAATGTCATCAGCATTAAATC
TTTTTTCCAAGATAATTAATTTTACTTTAAATTCTTTATTTAAATTGTCAATCACATTATCAATCAAATTTAATCCCAAC
AAACTTCAAATCAATCCTTAAAATTAGCATAAACATATTTGTTAACAATATTTTAAAACAAAGTTTTTTGTTAACTAAAT
ATTATTCTTACTAAACGTCTTTTGTTTAAATAAATAAAATTTTGTATTTGAACTTATTTACAATGTCATGTCACTGACAT
TAATTATTTATTAATGAAAATATTTAATTAAAGATTTAAATCTTTTAAATCCTTTCTTTTAGAGTTATTATGTCATTACC
TTATAAGCAAACATATTAATTTTTAAATATTATTATTTATATATTTAAAATTTATAAAACATTATTAATATTTAAACTTA
TAAAAAATTTGATATATCACAATTTTTAACATCATTATATAATATATAGAGTTTAAAAAAATCTTACTTTTTCCGTCATA
TTTTATGATTCAAAATTTAAAAAATGAACATATATTAACCAATTGGCAAAAAATGTGTGGGTTCAACGTCCCGCATCGAC
AAAAATATATAGACAATGATTTATAAACATATCATAAATAAGATCAACATTAATATAAATAAATGGTTTTTTTACGGGAC
GGGTTTGGCGGGACGGGTTTGTCAGGACGTTACTTAATAACAATTGTAAACTATAAAATAAAAATATTTTATAAATAGAT
ACAATTTGCAAAAAAAAGTTATACTAACTTTACAAAGATAAATTGTCCCGCGGTGTACCGCGGGTTAAAATGTAGTTAAA
CCTATAAACTAAATAAATTTCATATTAAACCGGGATTGAACCGACATATCCACATGGCTTTTGGAGTCTTTGAATATTCC
TTCCCTCTGACTTATGGTTTCCAGAAACCTTCCTCACACTCAAATGTTTTGTTCTTCTTAATCACAATTTCAGAATTGGT
CTTTTACGGTTAAGAATTCAGGATTGTGAATTGAAAAGCC
>AT1G56423.1 | chr1:21126075-21129074 FORWARD LENGTH=3000
TCTTTCATCTACAATCGGCTCGTTCTTACTCTATTCGCCTAAGTCGCGGGCTCGTCATTAATAGAAAGATTCTTCTTCCT
TCCCTAGAGATCCCATTTTCGTACTTGTTTAATTCGTGCATTAACACTTAATATAAAATAATACTTTGCAAAAATAAAAA
CAAATTTGAAAATAGGGGCTTCTATATCCAAAATCATGTGCCTCTAATGCCTGCTTCTAACTAATTCATTTGTTGTCTTT
ATTAAGCATTTTCAAAAAAAAGTTGGGCTTCTATTTTTTTTGTGGCTCCTTACATATGTGTCATAAGAAATGTGAAAGGA
TAGATCTGAATACAACAACCAATCACTCCATGTCTTCTTGTGGAACTTCTGCTCCATGTCTTCTTGTTTCTTCCTTATCT
GTTCGTTATTTATTCATTTCCATCTTCATCACTTTTTTTGGTGTCATTCTTATAAGACTCATGTAGTGTATACCTTTTTA
TTCATGTGCACCTTGATATTTCTCAATGCATTGTTTACCTTTTCATTAATTGATTATATAACTCATGCATTTACTTAACT
AATTACAAATGGTATCATTGTGTTAGTTATATATATCTTTTTTGTTTGTCGACCACTTACATATATATATATATATATAT
TTCAGTATTAAAGTGTCTATAATATACATAAGCAATTAATTCACAAGAGCATATATATTTATGAAATAAGTGATATATAA
GTTTTGCTATATAATATAAATCATGAACATTAATATATGATACAAATCTTTGTTATATGTTTCGTACCTATACACATATC
GAATTTATACATATATGGCTTTGCATTTTGACCCAAATCATGGAATTTGTATATTTTTATAATCTCTTCACAAAAAGTTA
ATGATTTTTTTGTCATTTTAAGTTAAAAAGTAAATTACTGCTTTCAATCATTTGTTGCATAAAATAAATGCTAATATTAA
AAATCTATGATTCAAATAGTTTAAAAGTATATATACATAAGTTGTACAAAAACAAAATCAAACCAGTGAACCCTACTCCA
TCTTTATTGACATAAGATTTGACTCAAATGTTCTTTGATTCCATCACAGATTCAATTGAATATAAGCTTCTCAACTTCGT
CAATTCAATTAAATATAAATCAACTAAAGTATTCTACAAAATTTTTTGGTAAAACTTGTGTTTCATTTTTCTTATATAAG
TTGAAAAATCAATAAAAACAATTATTCAGAATAAGTCCTAACTAGATCTAAACCTATTCTAATCTTCGCTATAGAACATG
GATTCTTTTTTAGTCCATCACAAATACGGATTTGGAAATAACAAAATCAATCACTAATATGTTTTAAAATCAAGGAACTC
GTTTAAAAAATATAAATTTTTGTAAAAAACTTACATAGATTTGACCTTGTAAGATTACATACAGATTTTAGATAATAATC
GATTATATCTTATAACTAAAATTACAATAAAATTTACTTAATAATCATTTCATCGTTACATAGTTCAGGTAAACTACCTA
GTAGATCTTTATATTTATGTAAATAATCCTAATTGAAATGCAGATAAAATTATAGTTTACTCCAATAAACCTAACATTTT
TATAATTATTATATAACTAGATGGATAGAGATAATATATTAATATGTGATAAATAAATATTATTTTTTATTATCTTATAA
CACTTTATTTTACTTGGTGTAAATGTTATTATTTTTAATTAGCTGTTTTGACATCTTATTTTTAATGCTTTTTTTTAACT
CACTTATTTTTAGTGCTTTATAAAAAATATATTACATAATTTTTCTAATTACACCGTAATTTTTTCCTCAAAAGCTTTTA
TTTATTGCATAGAAGATACAGATTTACCATAATTGTTATTATTACCTAAAAATGTTTGATTGGTCAGTTAGCAAATCTAT
ATATACATTTTTACAGTCATTTTAGCAAATAAATCCTGGACTTCGACTTATTTACGATCTAATGTCATCAGCATTAAATC
TTTTTTCCAAGATAATTAATTTTACTTTAAATTCTTTATTTAAATTGTCAATCACATTATCAATCAAATTTAATCCCAAC
AAACTTCAAATCAATCCTTAAAATTAGCATAAACATATTTGTTAACAATATTTTAAAACAAAGTTTTTTGTTAACTAAAT
ATTATTCTTACTAAACGTCTTTTGTTTAAATAAATAAAATTTTGTATTTGAACTTATTTACAATGTCATGTCACTGACAT
TAATTATTTATTAATGAAAATATTTAATTAAAGATTTAAATCTTTTAAATCCTTTCTTTTAGAGTTATTATGTCATTACC
TTATAAGCAAACATATTAATTTTTAAATATTATTATTTATATATTTAAAATTTATAAAACATTATTAATATTTAAACTTA
TAAAAAATTTGATATATCACAATTTTTAACATCATTATATAATATATAGAGTTTAAAAAAATCTTACTTTTTCCGTCATA
TTTTATGATTCAAAATTTAAAAAATGAACATATATTAACCAATTGGCAAAAAATGTGTGGGTTCAACGTCCCGCATCGAC
AAAAATATATAGACAATGATTTATAAACATATCATAAATAAGATCAACATTAATATAAATAAATGGTTTTTTTACGGGAC
GGGTTTGGCGGGACGGGTTTGTCAGGACGTTACTTAATAACAATTGTAAACTATAAAATAAAAATATTTTATAAATAGAT
ACAATTTGCAAAAAAAAGTTATACTAACTTTACAAAGATAAATTGTCCCGCGGTGTACCGCGGGTTAAAATGTAGTTAAA
CCTATAAACTAAATAAATTTCATATTAAACCGGGATTGAACCGACATATCCACATGGCTTTTGGAGTCTTTGAATATTCC
TTCCCTCTGACTTATGGTTTCCAGAAACCTTCCTCACACTCAAATGTTTTGTTCTTCTTAATCACAATTTCAGAATTGGT
CTTTTACGGTTAAGAATTCAGGATTGTGAATTGAAAAGCC
>AT1G56430.1 | chr1:21134023-21137022 FORWARD LENGTH=3000
TAACGTACAAGATCAGACAGTGTTTAATATAAGTTGGATATATTTTCTTGAATAACTTGTAATCTCATTGTTTCTCTTTT
TAGGTTGAATATGAGTATTTTTGCACGTACTATAAGCTGCGACTTCTGTGCATGTGATTTTGATTAATCATGTACAACGA
AAACGAATAATGTGATATGTCTCGCTCGAATCAGATATATACGAGGCGTCTAGCTACCACAACAATACATCGAAGTGATA
GTCTGATAGGTGATCAGCAAGAATATAGAACCACACGACACGATATGACACGACTTAAATATTGCATGATATTATATTTC
TGTTATTTTTTGTTAATTTGTTTTTAAGATGTGTAAGAATATATATATATATTTTTATTATCATACAAATTTGAATTTTA
TTTACAGTCTTATCATTTTGTATCTTGCAGTTTTGTTTTCTACACTTTACCAGAACAAAAAATATCTTGCAGTTAATATA
ATTATTGATTGAATTGCTATAAGTTAGATACTACATACATACTTATAGTTGGCAGAACTTTACAGGACTATAACATATAT
TATAATGATTAACTTAGTAGTTGACATAATAAAAAAATGATTATTGGTAAAATATACGAAAGTTATGGGAAATAATTGGA
TCCGTCGAATGTGCACCAACAGTGAGGATGGCAACATCCTGTCGCATAGTCTCTCAACTTGGTCACCTCTCATTATGAGT
ACCAAACCAAACTACATGCACCAAAGTATAACTTATTTTGGGTTATAATAAAGTAAAGTTAATTTGACAAATTAAATACA
ACCAAATGGTCCTTTTGACATAAGATTCTCGTCCACCTAAATTAAATCAAATAAAAGTTCTAATATTGTTTTCAAACATA
TATATGACGAGAAGAACATTTGGAATTACATAATAGTTCATCATAAATTAGATTAGTAAATCTTATAAGTTATAAGCAAT
GGTATAATTACTTAAAATAATATATTTTTTTTTGTACTTAGTAGACGTAAACCCCCTTCAAAATAATAGTATAACACCAA
AAAAAAAAAAAAAATTAAGTCAAATATTATTTACTTCCAACTCTAAATTTTGTTTAACAAAAAAATGTTCCTAAGCTGTG
CCCATAAACTCTTTGGATCAGATAATGTAGTTTTCTAATTAACTTATTATTACATATGTCATTTTTATCCTCCTCTATCT
TCGGCCATTGCCATTCTCATCTTTGCAATACTTTAATTGTTAACTTAAGATCCGATTAATAACACAAATTGATTTAAAAA
AAAATAATGGATTTTTTTTCATAAAATAGCTTTTAAAAAGAAAGATAAATGAAAGTACTGTTTTCAATACATCTATTTTT
TGTGTTTTATGATTGGTTACAATTCATATGATATACTTTTACCGATTACTAATACGGTAAAAAAAAATATCAATCAAATC
CATTGTTCAGTTCATGTTCTAGTCTTCAGCTGTCCCGTTTATGAAATTAATTCCTATACAACTTTTTATATAGCTTCATA
CACAAAAAGTTTTTGATAAGAAGAATAGTGATAATGTATGGTCAATTATGTAGCCACTAAAATCTTCTATATAATGCATA
AAGCTACAACTCTCCAATCTTTCGTACCTACAATTCTTGGGAACCGCAGAATATTATTGGAGAAATCCTTTTGAACAGAT
AATTGATTTATAAAAGTTTAAATCTAACCCTATTAATAAAATCTAATGGTATCAAAAAGTATTCATGTATTTTTATATGC
CTTGATGTATATAGGCTCACTCGCCCATGTTTTGATGACTCGTTAGGCCTAGATTACATTAAAATAAAATGATTTTTGAT
TATTTGATAAGGAGATAGATATACTCACGATATTGTAATGTATAAAGTATTTTAGAAAAATAACTACATATTTTTAAATC
AGGTACATAATTTTAAGAGGGCGGAGGTAAAATTACATAATTTTATTCTCAAGATTAATTATTCACACGTAATAGTTTAT
TTTTATCCCATAAAATGTAAATATTATATGATAATACGTTATATCCGATATTATTTTTTCTCGTATACAATGGTATTGAA
TTTGTTCGTCGTAGTTGAACATCATTTTTTATAGGTTAATAGTTAGCATACGATATGCAAAAATGAACATCGAGAATGGG
CATCTCGTAGAACTGAGTTAGGTAAATTCTCTAACAATCCAAAATAGAATCAATCATATTTCTTGGTTCGAAATTGGAAC
CATATTTTTCGTCTTTTGTATGGTACAAATAAAGACCAATAAATCTCAGAACTATGCACCCCGTAGAGCCAGTATACTAC
ATTGGGTTGTAGGATCCTTTTGTGAAAACACTGTTTCTTATCTTTTTTGAATGCGACATGTAGCTCAGCGCTCATTAACA
ATCCAAAATCGTCAACGACGTTTTTTTTCCAAATCATCCCTACAAATTTAGCTTTCCAATAAACTCAAAAATATTGTTTC
TAAGAGTCATCAATATTAGATGAAATAATAAGGGTCATCAATGTTATTGTTTCTTGAAATGGTTATATATTTACCTATGT
ATTACTGTATATATTTACCTTGAAATGGTACTCGATCACTTGGTATAAAATTTAAATATATTAAATTTGAGATTTCAAAA
TTTATAGGATAAGAAATAATAATTTACGTAATAATTTTGAAATAATGTCCAACACATTTTTCATTCATGCATATTAAATT
CAACATTAATAATTAAACCAAAAAAACATTAAAAAATGAACATTTATAAAAAGACATGAGTTACGATAAGAAATTTAAAA
ATTAACACTTCATTAATTTATTGTGCTGGGTATTAAAAAGAAATCAAAAGTATATTTATTCTATGTTATGGAGCCCACAA
ATCTGCCAATAAATAAACCATCTCACCAAAAACTTCATTTCACCTGAAAAACATAACTCTTAAGAAAGAAAAAAAGTTCA
CTTTTCATTTTCTTTTCTCGTAAAACCTCATAGTGTCGAC
>AT1G56440.2 | chr1:21141483-21144482 REVERSE LENGTH=3000
ATTTATTAATTTTATGAATTTGTGTGCAAATTGTGTCAACTTCACTTAAAATGAGAAAAGAGAAAGGAGACCAAAAAGCG
ATGGAGAACGATCAACAATGAACAAAGGTATGGATTACTACCCAAAGATATCCAGTACTTTTTATAAATCCTCATTGATC
TAAACTCTGGACTGTCAGAAAGAAACCACCAAGTTTAATAGTAAAACAACTACAGTACAAAGTGTTTAACAACATCACAT
AAAATAAAATAAAAGCTTCCTTAAAAGATCGCCAGCCGATGTGGTTGCTTGGCTTCTTACCAGGAGCCTGCAGCACCAGC
AGTTGGGTTGTGGAATGACGAGAATTCCCAGTATGTCTTCAATGAGTATGGCTGTGAGACCGTCACGCCCTCTTCCGTGA
TCTTCGCTATCTGCACAGTTTTCATATTTTCTGTTATTACAATCCTTATGAAGAACTTCTACCAAACTAAACAAAGATTA
TACGAGATGAGATAACGGTAAACAAAACTTGTTATTAGAGACAAACCTGAAGCTTGTTAATAGCAGATCTGTCACGGTAA
AGAAGCACACGCATACATTTCTCAAGTAGCTTGACACCATCTTCAAAACTCAGGTCTGCATGCCACTCATCACGAAGAAT
TGGCCTAGCAAGGTGGTTTCCAAATCCAGTGGCAACATGATCGTCCTCAAAACTAACACCAATCATTGACACCTAGAGAG
AAGCAAATGGATCCAAATCAATAGTTACATTCATAAGAAAATTTTATATATGTGACTTGAAAGACTGAGACGTACCATTC
CAAGGTAACTTTTCCCATTTTTGACGCCTCCAAGGACGAGAGTGTTCCACAGAGGGTTAAACTTGTTGCGACGGTTGTAC
ATCACACGGGTCAGATAGTTGTGAATCTCTTTTGGTCCCAAAGAGTTACCATCATCCCACATGTTATCATTCAGGCTGTG
TAAAACCAAGGGCTTGTGAGGCTTGATAATTGACAAGGAAAGATTAAAATATAAAAAAATTGAACCAAACGGATTCTTAC
GTGAGCTCATCAAGATAACGGAGAATCTCCTGAAAGTCGCTGATTTCTCCGCTGGCACCAAGAAGAGAATGCTTACCAAT
AGCCTTCACTCTCTCGATGTTCTTGTATCTTAAGGTTGATCCATATGAACCTGCATGCAAAAATTTGAAAGTGAGTTGAT
GGCACAATATCGTAATTTCCCTGGTGCATAAGTCCCAGGAAACCAGGATCACACCATTAGAACATAAAAGAATAATCCAA
GCTACATAGATATACCATCAAAATTATTAACCGTACAAACAAATGACAGCTCTTACTTATTGTGAGTCGGTGTTAAGATA
TGAGAAATCAAACTATTTCAATGAACATAGCTAAGTACTGGTTGATGGTTGTAACGTTAATTCTCAGTTGTCATCTCTTG
ACCTAATTAACAATGGATGGCACACAGGGAACCGAAACAAAAGCAAAAAGATCTAGAAACAGTCAAGACTTTTCAACATT
ATTCTCTGGATCATTCATAAAAGAAGCCTCAATTCTTAGTTTACCCTAAATCTAACAATATTAAAGAGACGAAACAGGAA
CAACCAAAGAACTGTAACATTCTATGTTGGAAAGATAACGTAGCTAAGAAAACAAATGCAAGGGGGATGTGAAACTAATC
TCATAAAAAACAAAAAGCAATTGCTTGTCTATATGTTTAGCCCAAAATACATATTATTATCAATCAAGCAGCTAATAGAC
ATAACAAAACCTGTTCTGCATAATAGTGTTTGACCCTAATTCACTGAATCGTCTATAAAGATGCAAAAATCAAATTTGAC
CAAAAGAATCAAACCATACTTAAAAATGTAGCAGAAAAGACACTAGAGAAATGAAATTTGAAGGATTCATACGCATGAAA
CGAGCATATCTGAAACACATGATCTATTCACTGACTTGTGATGATCTCTCACAGAGAAAAAGAAACAGATTTAACCAAAC
AAACACCAAGAGAGGCAAAACAAACGATTCAAGCAATCAAGCTTATAACAGATGTAAATCTAAACATACATTGCAAAAAT
TTGTGCATACATTAAACCAATACAAATACTTAACCAAATAAAGAGCTGAAACTAGGAGCTGAGACATACCTCCCATATCA
GAAGCCATCAAAACCCCATCTTTGTACTTGATTGCAACAATTGAAGTTCCAGTAACATATGGGTACCTAAACAAAAAACC
AAAACAAAACCCTAATAAATTCAAAATCGAATCCCAAATTTTCTCAAAATCGAAAACCCTACATAAGCATAAGAGTAAGA
GATTTTTACAGTGTTCTTTGTGATTCTTCTTCTGCGATCTTCATAGAATCTCCGTTATCAATCGGAACAGAAAACTGCTC
AGAAGAAGAAACAAAATCAAAATCAGGAAAACGAAATCAAACCTAGAAGGATCAGAAGCAGAGATAGTAATAAGAACATT
GAAGACGAGATTGATCTGACTTACAGTCGTCATATTCTCGAAAAATATCGTAGTGAGCTTTAGGTTCTTCTTCTTAAGAT
CTGATGGTTTTGGTTTTGTTTACCTCACTAAAAAGACTTCTGTGATTTCCTTTCGCTCAAGAAACATAGCGAATCGGGCC
TGACCCGGTGTTTACCGGTTTAACCTGGTTATTCACCCGATCCGATTTGATCTCACACACTAATATCAATTTATTGGTTT
AATACGGTTCTTTACCTGACCCGACCTGACTCAGTTTCACACGTAGAGGTGTCAAACGGGCCGGTTTATTCTCGATTTGA
CCCGACCTACCCGATCTCAACCAATATTATCGATTTAACCCGGTTACTGACATGACCCCACCCGACATTACTCAAATATC
GGAAAGCCCAAGTCCAATACTGTAGTTCAAAATTGAACTCTGTGACTTTCTCAGTCTTCTTCTAGAATCATCTTTGCTCT
TTCTCGTCGACTATTTGCTCGCCGGAGAATCTCTCTCAGA
>AT1G56440.1 | chr1:21141483-21144482 REVERSE LENGTH=3000
ATTTATTAATTTTATGAATTTGTGTGCAAATTGTGTCAACTTCACTTAAAATGAGAAAAGAGAAAGGAGACCAAAAAGCG
ATGGAGAACGATCAACAATGAACAAAGGTATGGATTACTACCCAAAGATATCCAGTACTTTTTATAAATCCTCATTGATC
TAAACTCTGGACTGTCAGAAAGAAACCACCAAGTTTAATAGTAAAACAACTACAGTACAAAGTGTTTAACAACATCACAT
AAAATAAAATAAAAGCTTCCTTAAAAGATCGCCAGCCGATGTGGTTGCTTGGCTTCTTACCAGGAGCCTGCAGCACCAGC
AGTTGGGTTGTGGAATGACGAGAATTCCCAGTATGTCTTCAATGAGTATGGCTGTGAGACCGTCACGCCCTCTTCCGTGA
TCTTCGCTATCTGCACAGTTTTCATATTTTCTGTTATTACAATCCTTATGAAGAACTTCTACCAAACTAAACAAAGATTA
TACGAGATGAGATAACGGTAAACAAAACTTGTTATTAGAGACAAACCTGAAGCTTGTTAATAGCAGATCTGTCACGGTAA
AGAAGCACACGCATACATTTCTCAAGTAGCTTGACACCATCTTCAAAACTCAGGTCTGCATGCCACTCATCACGAAGAAT
TGGCCTAGCAAGGTGGTTTCCAAATCCAGTGGCAACATGATCGTCCTCAAAACTAACACCAATCATTGACACCTAGAGAG
AAGCAAATGGATCCAAATCAATAGTTACATTCATAAGAAAATTTTATATATGTGACTTGAAAGACTGAGACGTACCATTC
CAAGGTAACTTTTCCCATTTTTGACGCCTCCAAGGACGAGAGTGTTCCACAGAGGGTTAAACTTGTTGCGACGGTTGTAC
ATCACACGGGTCAGATAGTTGTGAATCTCTTTTGGTCCCAAAGAGTTACCATCATCCCACATGTTATCATTCAGGCTGTG
TAAAACCAAGGGCTTGTGAGGCTTGATAATTGACAAGGAAAGATTAAAATATAAAAAAATTGAACCAAACGGATTCTTAC
GTGAGCTCATCAAGATAACGGAGAATCTCCTGAAAGTCGCTGATTTCTCCGCTGGCACCAAGAAGAGAATGCTTACCAAT
AGCCTTCACTCTCTCGATGTTCTTGTATCTTAAGGTTGATCCATATGAACCTGCATGCAAAAATTTGAAAGTGAGTTGAT
GGCACAATATCGTAATTTCCCTGGTGCATAAGTCCCAGGAAACCAGGATCACACCATTAGAACATAAAAGAATAATCCAA
GCTACATAGATATACCATCAAAATTATTAACCGTACAAACAAATGACAGCTCTTACTTATTGTGAGTCGGTGTTAAGATA
TGAGAAATCAAACTATTTCAATGAACATAGCTAAGTACTGGTTGATGGTTGTAACGTTAATTCTCAGTTGTCATCTCTTG
ACCTAATTAACAATGGATGGCACACAGGGAACCGAAACAAAAGCAAAAAGATCTAGAAACAGTCAAGACTTTTCAACATT
ATTCTCTGGATCATTCATAAAAGAAGCCTCAATTCTTAGTTTACCCTAAATCTAACAATATTAAAGAGACGAAACAGGAA
CAACCAAAGAACTGTAACATTCTATGTTGGAAAGATAACGTAGCTAAGAAAACAAATGCAAGGGGGATGTGAAACTAATC
TCATAAAAAACAAAAAGCAATTGCTTGTCTATATGTTTAGCCCAAAATACATATTATTATCAATCAAGCAGCTAATAGAC
ATAACAAAACCTGTTCTGCATAATAGTGTTTGACCCTAATTCACTGAATCGTCTATAAAGATGCAAAAATCAAATTTGAC
CAAAAGAATCAAACCATACTTAAAAATGTAGCAGAAAAGACACTAGAGAAATGAAATTTGAAGGATTCATACGCATGAAA
CGAGCATATCTGAAACACATGATCTATTCACTGACTTGTGATGATCTCTCACAGAGAAAAAGAAACAGATTTAACCAAAC
AAACACCAAGAGAGGCAAAACAAACGATTCAAGCAATCAAGCTTATAACAGATGTAAATCTAAACATACATTGCAAAAAT
TTGTGCATACATTAAACCAATACAAATACTTAACCAAATAAAGAGCTGAAACTAGGAGCTGAGACATACCTCCCATATCA
GAAGCCATCAAAACCCCATCTTTGTACTTGATTGCAACAATTGAAGTTCCAGTAACATATGGGTACCTAAACAAAAAACC
AAAACAAAACCCTAATAAATTCAAAATCGAATCCCAAATTTTCTCAAAATCGAAAACCCTACATAAGCATAAGAGTAAGA
GATTTTTACAGTGTTCTTTGTGATTCTTCTTCTGCGATCTTCATAGAATCTCCGTTATCAATCGGAACAGAAAACTGCTC
AGAAGAAGAAACAAAATCAAAATCAGGAAAACGAAATCAAACCTAGAAGGATCAGAAGCAGAGATAGTAATAAGAACATT
GAAGACGAGATTGATCTGACTTACAGTCGTCATATTCTCGAAAAATATCGTAGTGAGCTTTAGGTTCTTCTTCTTAAGAT
CTGATGGTTTTGGTTTTGTTTACCTCACTAAAAAGACTTCTGTGATTTCCTTTCGCTCAAGAAACATAGCGAATCGGGCC
TGACCCGGTGTTTACCGGTTTAACCTGGTTATTCACCCGATCCGATTTGATCTCACACACTAATATCAATTTATTGGTTT
AATACGGTTCTTTACCTGACCCGACCTGACTCAGTTTCACACGTAGAGGTGTCAAACGGGCCGGTTTATTCTCGATTTGA
CCCGACCTACCCGATCTCAACCAATATTATCGATTTAACCCGGTTACTGACATGACCCCACCCGACATTACTCAAATATC
GGAAAGCCCAAGTCCAATACTGTAGTTCAAAATTGAACTCTGTGACTTTCTCAGTCTTCTTCTAGAATCATCTTTGCTCT
TTCTCGTCGACTATTTGCTCGCCGGAGAATCTCTCTCAGA
>AT1G56450.1 | chr1:21138970-21141969 FORWARD LENGTH=3000
GAAGAAAGGGAGTACCGTTTTTCTCGGTTGAGGTAAGGCACATGACGAGCATGTTGAATCTAGGAACCTTTGTTAGGTTC
TCAATGTATTTAACTGCCAAATCCATGTCTTCACTGCAACAAGCAAGAAACCATAAGCACCAATTATTACAAGATTTTTT
GGAGAACCAGAATGCAAATGGTCAGTTTACTCACGTGAAGAATGAGGCTACACATTTGATTATGTCAACCAGCACCGGAG
AGGTCAGGGCGTTCTTGAAAATCTGAGGTAAAGAGCTCGGAGTCGTGACCTGATATATTTACAAACCTGGTGAGTTGCAC
TGTTATTTAGGGATTGAGTTTATTTTTTTGCAGGTGGTATTTCAAACCTTCAACAATTGGCTTCGTAGGGCACTGTCGCC
GGAAAAACTCCGCCAAGAGTTCTCAAATTCGTAAGCAGATTTTGGGGTTTTAATGTTTTTAGAAGCTTCAGTCATCGCAA
GTGACGCTGCATGAGCAGCAAGCTCTTGTACTGATGGCTTTAGTTCCAGCTGTTTAGAAACCTGGTTTTCCTGTAACATT
AGAATGGGGACAAGTTTTGTAGCATCAGAGTGGATTTTTTTGTACCACATCAACCTTTTTAACACTTAGACCACCATTAC
TTACCGGTCCAGAAGGCTGAGTACCATTTCTGTCAGAAGGCTTCGCCTCCTTTTCATAACTTTGGCTTCCAGGCGTCACT
TTCTTGCTGTCTAGAATTTCCGTGATAGCTGGAATTTTCATGGAACCTTCTTTGCTTTTCTCCTGAAGATAGCATGACAA
GTATAATGAGATAAGCTCTCGAAAATTCCATCTATGCTAACTAAAGATAAAGTTTCCATGTGATAATAATATCCGACAAA
CTTTACTAGTAAAACTAATTCTACACGACCTTTTAGATGTGCACTTTTGAACTTAACTTATATCAAACAAAATAAACTTG
AAATATACCTCAGGTTGTATATTTTCAATGAGCTTCTTTCCCGAACTTTCATTGCTACCTAGAACAGGCTGAACAATATC
CCTGTTCGTTTTGGCCACTAGGGTCACTGGCTTTGAAGTCATTTCTGTCTTTGGCTTTTGTATTTTCTTATCTAAACCTG
ATGTTTTGAGTAATTCTTGTGCAGTGCTTTGCATTGCTCCAGTGGCTTTCTCAATGATTTCCTGCTCAAAATTCAAAAAG
TTAAGTATTTGTGAAGCATTTAAAATTAACCTGGCAAAAATGCAGCAAAGAAGCATATGAAAATATTACTTTCTCGAGCA
AAGATTTGATATCGGCATATTGCTTCTTAAGTTCCTGGCTCTCAGGCTCCAATCTTAAGGCAAACTCAGCATCTGCGAAT
AATTTTAATCACCTTACATATGCAGCAACATGTAATAAAGAAATTGTATGTATCTTAACAGAACAGAATGAATGATTATA
TGGGTGCGAGGGATACCTTCTTTGGCTTCTTTAATCATGCCGAGTTCTTTTCTTGCTGTTGCTCGGCGTGAGTAAGCTTT
TATATATCGATCATCCAGATTTAAAGCTTCTGTGCAGTCAACCTCAGCCTCTCGATATCTAATGTAAGAATCATTTTACA
AAGTCAGAAAATATAGCTTAAAGAGGATCAGGTAATGGAAGACAAGTGGACACACACAAGAGTCACAGTGATGAATGAAT
AAAACCAATGAAACAGACAATGAGCAAACCTTTTGATTTTAAGGTAAGCCATTGCTCGATTTGCATAAGTCACAGCATTT
GGCGATAAAGCAATGCTCCGAGAGTAACAATCAATCGCCTCATTGAACTTCTTCTGCTTGAAGAATTCATTACCCTGTAT
TCCAAGAGAGGTCCATGAGAAAGATTGCATCACGAGAATATCACATAACAAAAACAAAGCTTGAAGAAGAGAAAGTACCT
GCTCCTTCTCTGAACTAGAATCCAATAGACTTTCTCCAATCAAACTACTCGACAAATCCCTAATGGAACGATACTTTTTA
GCAAAGTCATATTTCCCTGACCCACTTGGTCTGAACGTCTCACTACTCTGAAAGTTCAAAACAAGGAATCTCATAAGGAT
GCATTAAGTTTTACAAATGAGAGCACTTCTGTATATACACAAAAGAACGAACCGGATTCGACGAATTAGCAGGTTGTTGC
TTAATCTTCTTGTCTTTATCCTTCAATGAGAGTTCCCAATCCTGCAAGTCATTGAAAAATCCCTGGAAATCCTGGAAAAA
AAAATTCGAAACCAAACGATGCAAGTAAACATCTAATTCGTTCTTAGTCTATATACATAATCGATTGTACAACAGTTCGT
TGAACTAACAATCTCCATGAAATCTAGATAACGAAGTGGAGATAAGGAGCACGAGTCGTTTCGATTTTTTTCCTTTTTCA
TTCTCGAGTAAACAGAGATTTTAGCTAGAGAAGATTCATGTAAGAAAGATGAATCGAGTAGAAATGGTTACCTGAGTTTG
ATCGCGGCCGTGTTTGCTCGGTGACCTAGCCATTCTGAGAGAGATTCTCCGGCGAGCAAATAGTCGACGAGAAAGAGCAA
AGATGATTCTAGAAGAAGACTGAGAAAGTCACAGAGTTCAATTTTGAACTACAGTATTGGACTTGGGCTTTCCGATATTT
GAGTAATGTCGGGTGGGGTCATGTCAGTAACCGGGTTAAATCGATAATATTGGTTGAGATCGGGTAGGTCGGGTCAAATC
GAGAATAAACCGGCCCGTTTGACACCTCTACGTGTGAAACTGAGTCAGGTCGGGTCAGGTAAAGAACCGTATTAAACCAA
TAAATTGATATTAGTGTGTGAGATCAAATCGGATCGGGTGAATAACCAGGTTAAACCGGTAAACACCGGGTCAGGCCCGA
TTCGCTATGTTTCTTGAGCGAAAGGAAATCACAGAAGTCTTTTTAGTGAGGTAAACAAAACCAAAACCATCAGATCTTAA
GAAGAAGAACCTAAAGCTCACTACGATATTTTTCGAGAAT
>AT1G56460.3 | chr1:21143765-21146764 FORWARD LENGTH=3000
CTCTAGGTGTCAATGATTGGTGTTAGTTTTGAGGACGATCATGTTGCCACTGGATTTGGAAACCACCTTGCTAGGCCAAT
TCTTCGTGATGAGTGGCATGCAGACCTGAGTTTTGAAGATGGTGTCAAGCTACTTGAGAAATGTATGCGTGTGCTTCTTT
ACCGTGACAGATCTGCTATTAACAAGCTTCAGGTTTGTCTCTAATAACAAGTTTTGTTTACCGTTATCTCATCTCGTATA
ATCTTTGTTTAGTTTGGTAGAAGTTCTTCATAAGGATTGTAATAACAGAAAATATGAAAACTGTGCAGATAGCGAAGATC
ACGGAAGAGGGCGTGACGGTCTCACAGCCATACTCATTGAAGACATACTGGGAATTCTCGTCATTCCACAACCCAACTGC
TGGTGCTGCAGGCTCCTGGTAAGAAGCCAAGCAACCACATCGGCTGGCGATCTTTTAAGGAAGCTTTTATTTTATTTTAT
GTGATGTTGTTAAACACTTTGTACTGTAGTTGTTTTACTATTAAACTTGGTGGTTTCTTTCTGACAGTCCAGAGTTTAGA
TCAATGAGGATTTATAAAAAGTACTGGATATCTTTGGGTAGTAATCCATACCTTTGTTCATTGTTGATCGTTCTCCATCG
CTTTTTGGTCTCCTTTCTCTTTTCTCATTTTAAGTGAAGTTGACACAATTTGCACACAAATTCATAAAATTAATAAATCA
TCTATTGGAACCTACTCTCTCATTATTTATTAATCATAATTATTTCAGTAAATTCTTAACAAGTAAAGTATTAACAACTC
CATTTCGTGATATGCATTATTCATCTCCTAATTGAATCCAAATTCCAAAAGTACAAATTCCATCAGGTTATTATCTAGTC
AAATAGGTTTTTAAGAGCATCTCCATTAGAAATTCAAAGAGTTTTCCAAACAAACAAAAAAATAAAGTTTTATTATATGA
TTAATTTTTTTTATTTTAGTTAAAAACTGAACTAATGATAAAGAGAGAAATGTCATGATGAGTTGTAGAGAGTATCTCAT
AGTTTCTCAAGTGAGAAACTTTCTACCTTCTTTCTCTTTCATTTTTAATATTTTTATTTTTTTAGTTGTGAAAAACTCTT
GTGAAAAACTTCTAATGGAAATGGTCTAATAGTTACAAGATCTATTAAATTCATAGGGTGAGTAGTTTTCTTGAACTTGT
AAACGTAACAAGTTGTATATTTTCTTGAAATTTATAACCCGTTTTCTTGAACGCTGAATTTTATAGTTCTTTTAAAATTC
CAATAATTATTTAAATTATAATTTAACTTTTCTAAAATCAATTTCCGACTATTGTGTTATCATTTTTGATCAAATTACAA
ATAATTTAGATTTTAATTTCTTATATTATTTTTCATGAAATTTATACTCATGAAAATACCCTAACGACTATTACTAGTGC
TCATTTCTACACACGTCTTAAATATTCAAATTAGATACTCCAACTCTCGATTTTATGCGTATTCAGAATCGTAAATTAAC
AAATATTAGTCAACTGTTACAAATGTTGACTTAATTGACACGTGTGTAACAAAGTGGCGATTCTACTTTGTAAACTTCGT
TTAGTCAAACCTTAGATCTTTTACAAATTTAAGCATATACAATACCAACCACCAAACATGGTCGTTTTACAAAGAAAAAT
TGCCAACTTATCACACACGTGACAACTGAGTCAACATATATCCCGATTGACTAACGTCCGTTAATAACGACTTGAAATTA
TGCATAAAAATCGACAGTTAGAGTATGTAATTTGAATAATTAAGACGTTTTCATATAAATGTTAGAATAAGTACATGTCT
AAAAGAGTTCTTTGCAGATTGTTGGGATTGGGAAAAACTCTTTCTTTTTCTTTTGTAAATAGAAAATTTTACGTATGTCA
AACTAATATAAACATGCTTTAATTTATATAATAAATATAAATAAATGGGGAAGTGCCTTTACTCAAGTGGTTAAGTCTAT
TTGATTCCATATTTCCCATCGTAGTTTGACTCCACTAAATCGCGTTATCCCGCGTAGTAAAGATTGACTATGGATCGAAT
TTTCTCGATTCAAAGATGTCAAAAAAACATAAACAAATATATACTAACATTTTTATCAAATATTAGAAAATTCAGTCCTA
TGAACTCATTATGTTTCTTTATTTTTTTTAAATTATTTGCAAACAACACATTACAATGCAACAATAAAACATACTTTCAG
ATTTCAATCCAAAATGTTAAGTAACATATACAAAAACCAAAACATATATTGCTTGTACACGTACCACTACCTTCTCAAGT
TTTGCAATCTCTATAATAATAACATAAACATACATTATCGTTAGACACTTGAGAGATGTGAGGGAGAGTGCAGTTTTGTA
ATGGGCCGATTTACGACAAAATAAGCGAAATATAAGGCCCTGAGTATATAAATATTACTGTTTAGCGGTAAACCCTGTCT
GTGAACGCTAACGTTAACCAAGTAGGCTTAGATTAGTCTAACCTACGCCCTTTTGTTTCTTTGGCTCCAGAGGAACAAGA
GTGAAGACGGTGAAGTTCCACAGCTTCTTCGTCAACTCCAATAAACCATAAACGCTAATTCCAATTTAGCGTGCTCAAAG
TTCGATCCTTTGAATCTAAATCAGGTATAGAATTTTGTTTAATCGACCTCTTTATTCGAGCTCTTAGCTTTTGTCTTTGT
TGTTTTTGATCGAATTGAAGAAACTGGGTAACAATTTCAAAACCCAGATCCTTAAACTTCATTAAATTGACCAATCCAAC
TTGATTTCTGATTCTAAAACATGATTCTTAAAACCAATCCTCTACATGCTTGCTTAGTGTATGAACTTGAATTGATAACA
AATTTATCAGTCAAGTATCTGAATTTAGCTAAGACCTTCTCTTTTTTGGATGTTCTGATTTCATTATCTGATGGACTTAG
GTATGTGGAGCTTTGATTTTTGAGTGAAACAAAAACAATT
>AT1G56460.1 | chr1:21143765-21146764 FORWARD LENGTH=3000
CTCTAGGTGTCAATGATTGGTGTTAGTTTTGAGGACGATCATGTTGCCACTGGATTTGGAAACCACCTTGCTAGGCCAAT
TCTTCGTGATGAGTGGCATGCAGACCTGAGTTTTGAAGATGGTGTCAAGCTACTTGAGAAATGTATGCGTGTGCTTCTTT
ACCGTGACAGATCTGCTATTAACAAGCTTCAGGTTTGTCTCTAATAACAAGTTTTGTTTACCGTTATCTCATCTCGTATA
ATCTTTGTTTAGTTTGGTAGAAGTTCTTCATAAGGATTGTAATAACAGAAAATATGAAAACTGTGCAGATAGCGAAGATC
ACGGAAGAGGGCGTGACGGTCTCACAGCCATACTCATTGAAGACATACTGGGAATTCTCGTCATTCCACAACCCAACTGC
TGGTGCTGCAGGCTCCTGGTAAGAAGCCAAGCAACCACATCGGCTGGCGATCTTTTAAGGAAGCTTTTATTTTATTTTAT
GTGATGTTGTTAAACACTTTGTACTGTAGTTGTTTTACTATTAAACTTGGTGGTTTCTTTCTGACAGTCCAGAGTTTAGA
TCAATGAGGATTTATAAAAAGTACTGGATATCTTTGGGTAGTAATCCATACCTTTGTTCATTGTTGATCGTTCTCCATCG
CTTTTTGGTCTCCTTTCTCTTTTCTCATTTTAAGTGAAGTTGACACAATTTGCACACAAATTCATAAAATTAATAAATCA
TCTATTGGAACCTACTCTCTCATTATTTATTAATCATAATTATTTCAGTAAATTCTTAACAAGTAAAGTATTAACAACTC
CATTTCGTGATATGCATTATTCATCTCCTAATTGAATCCAAATTCCAAAAGTACAAATTCCATCAGGTTATTATCTAGTC
AAATAGGTTTTTAAGAGCATCTCCATTAGAAATTCAAAGAGTTTTCCAAACAAACAAAAAAATAAAGTTTTATTATATGA
TTAATTTTTTTTATTTTAGTTAAAAACTGAACTAATGATAAAGAGAGAAATGTCATGATGAGTTGTAGAGAGTATCTCAT
AGTTTCTCAAGTGAGAAACTTTCTACCTTCTTTCTCTTTCATTTTTAATATTTTTATTTTTTTAGTTGTGAAAAACTCTT
GTGAAAAACTTCTAATGGAAATGGTCTAATAGTTACAAGATCTATTAAATTCATAGGGTGAGTAGTTTTCTTGAACTTGT
AAACGTAACAAGTTGTATATTTTCTTGAAATTTATAACCCGTTTTCTTGAACGCTGAATTTTATAGTTCTTTTAAAATTC
CAATAATTATTTAAATTATAATTTAACTTTTCTAAAATCAATTTCCGACTATTGTGTTATCATTTTTGATCAAATTACAA
ATAATTTAGATTTTAATTTCTTATATTATTTTTCATGAAATTTATACTCATGAAAATACCCTAACGACTATTACTAGTGC
TCATTTCTACACACGTCTTAAATATTCAAATTAGATACTCCAACTCTCGATTTTATGCGTATTCAGAATCGTAAATTAAC
AAATATTAGTCAACTGTTACAAATGTTGACTTAATTGACACGTGTGTAACAAAGTGGCGATTCTACTTTGTAAACTTCGT
TTAGTCAAACCTTAGATCTTTTACAAATTTAAGCATATACAATACCAACCACCAAACATGGTCGTTTTACAAAGAAAAAT
TGCCAACTTATCACACACGTGACAACTGAGTCAACATATATCCCGATTGACTAACGTCCGTTAATAACGACTTGAAATTA
TGCATAAAAATCGACAGTTAGAGTATGTAATTTGAATAATTAAGACGTTTTCATATAAATGTTAGAATAAGTACATGTCT
AAAAGAGTTCTTTGCAGATTGTTGGGATTGGGAAAAACTCTTTCTTTTTCTTTTGTAAATAGAAAATTTTACGTATGTCA
AACTAATATAAACATGCTTTAATTTATATAATAAATATAAATAAATGGGGAAGTGCCTTTACTCAAGTGGTTAAGTCTAT
TTGATTCCATATTTCCCATCGTAGTTTGACTCCACTAAATCGCGTTATCCCGCGTAGTAAAGATTGACTATGGATCGAAT
TTTCTCGATTCAAAGATGTCAAAAAAACATAAACAAATATATACTAACATTTTTATCAAATATTAGAAAATTCAGTCCTA
TGAACTCATTATGTTTCTTTATTTTTTTTAAATTATTTGCAAACAACACATTACAATGCAACAATAAAACATACTTTCAG
ATTTCAATCCAAAATGTTAAGTAACATATACAAAAACCAAAACATATATTGCTTGTACACGTACCACTACCTTCTCAAGT
TTTGCAATCTCTATAATAATAACATAAACATACATTATCGTTAGACACTTGAGAGATGTGAGGGAGAGTGCAGTTTTGTA
ATGGGCCGATTTACGACAAAATAAGCGAAATATAAGGCCCTGAGTATATAAATATTACTGTTTAGCGGTAAACCCTGTCT
GTGAACGCTAACGTTAACCAAGTAGGCTTAGATTAGTCTAACCTACGCCCTTTTGTTTCTTTGGCTCCAGAGGAACAAGA
GTGAAGACGGTGAAGTTCCACAGCTTCTTCGTCAACTCCAATAAACCATAAACGCTAATTCCAATTTAGCGTGCTCAAAG
TTCGATCCTTTGAATCTAAATCAGGTATAGAATTTTGTTTAATCGACCTCTTTATTCGAGCTCTTAGCTTTTGTCTTTGT
TGTTTTTGATCGAATTGAAGAAACTGGGTAACAATTTCAAAACCCAGATCCTTAAACTTCATTAAATTGACCAATCCAAC
TTGATTTCTGATTCTAAAACATGATTCTTAAAACCAATCCTCTACATGCTTGCTTAGTGTATGAACTTGAATTGATAACA
AATTTATCAGTCAAGTATCTGAATTTAGCTAAGACCTTCTCTTTTTTGGATGTTCTGATTTCATTATCTGATGGACTTAG
GTATGTGGAGCTTTGATTTTTGAGTGAAACAAAAACAATT
>AT1G56460.2 | chr1:21143765-21146764 FORWARD LENGTH=3000
CTCTAGGTGTCAATGATTGGTGTTAGTTTTGAGGACGATCATGTTGCCACTGGATTTGGAAACCACCTTGCTAGGCCAAT
TCTTCGTGATGAGTGGCATGCAGACCTGAGTTTTGAAGATGGTGTCAAGCTACTTGAGAAATGTATGCGTGTGCTTCTTT
ACCGTGACAGATCTGCTATTAACAAGCTTCAGGTTTGTCTCTAATAACAAGTTTTGTTTACCGTTATCTCATCTCGTATA
ATCTTTGTTTAGTTTGGTAGAAGTTCTTCATAAGGATTGTAATAACAGAAAATATGAAAACTGTGCAGATAGCGAAGATC
ACGGAAGAGGGCGTGACGGTCTCACAGCCATACTCATTGAAGACATACTGGGAATTCTCGTCATTCCACAACCCAACTGC
TGGTGCTGCAGGCTCCTGGTAAGAAGCCAAGCAACCACATCGGCTGGCGATCTTTTAAGGAAGCTTTTATTTTATTTTAT
GTGATGTTGTTAAACACTTTGTACTGTAGTTGTTTTACTATTAAACTTGGTGGTTTCTTTCTGACAGTCCAGAGTTTAGA
TCAATGAGGATTTATAAAAAGTACTGGATATCTTTGGGTAGTAATCCATACCTTTGTTCATTGTTGATCGTTCTCCATCG
CTTTTTGGTCTCCTTTCTCTTTTCTCATTTTAAGTGAAGTTGACACAATTTGCACACAAATTCATAAAATTAATAAATCA
TCTATTGGAACCTACTCTCTCATTATTTATTAATCATAATTATTTCAGTAAATTCTTAACAAGTAAAGTATTAACAACTC
CATTTCGTGATATGCATTATTCATCTCCTAATTGAATCCAAATTCCAAAAGTACAAATTCCATCAGGTTATTATCTAGTC
AAATAGGTTTTTAAGAGCATCTCCATTAGAAATTCAAAGAGTTTTCCAAACAAACAAAAAAATAAAGTTTTATTATATGA
TTAATTTTTTTTATTTTAGTTAAAAACTGAACTAATGATAAAGAGAGAAATGTCATGATGAGTTGTAGAGAGTATCTCAT
AGTTTCTCAAGTGAGAAACTTTCTACCTTCTTTCTCTTTCATTTTTAATATTTTTATTTTTTTAGTTGTGAAAAACTCTT
GTGAAAAACTTCTAATGGAAATGGTCTAATAGTTACAAGATCTATTAAATTCATAGGGTGAGTAGTTTTCTTGAACTTGT
AAACGTAACAAGTTGTATATTTTCTTGAAATTTATAACCCGTTTTCTTGAACGCTGAATTTTATAGTTCTTTTAAAATTC
CAATAATTATTTAAATTATAATTTAACTTTTCTAAAATCAATTTCCGACTATTGTGTTATCATTTTTGATCAAATTACAA
ATAATTTAGATTTTAATTTCTTATATTATTTTTCATGAAATTTATACTCATGAAAATACCCTAACGACTATTACTAGTGC
TCATTTCTACACACGTCTTAAATATTCAAATTAGATACTCCAACTCTCGATTTTATGCGTATTCAGAATCGTAAATTAAC
AAATATTAGTCAACTGTTACAAATGTTGACTTAATTGACACGTGTGTAACAAAGTGGCGATTCTACTTTGTAAACTTCGT
TTAGTCAAACCTTAGATCTTTTACAAATTTAAGCATATACAATACCAACCACCAAACATGGTCGTTTTACAAAGAAAAAT
TGCCAACTTATCACACACGTGACAACTGAGTCAACATATATCCCGATTGACTAACGTCCGTTAATAACGACTTGAAATTA
TGCATAAAAATCGACAGTTAGAGTATGTAATTTGAATAATTAAGACGTTTTCATATAAATGTTAGAATAAGTACATGTCT
AAAAGAGTTCTTTGCAGATTGTTGGGATTGGGAAAAACTCTTTCTTTTTCTTTTGTAAATAGAAAATTTTACGTATGTCA
AACTAATATAAACATGCTTTAATTTATATAATAAATATAAATAAATGGGGAAGTGCCTTTACTCAAGTGGTTAAGTCTAT
TTGATTCCATATTTCCCATCGTAGTTTGACTCCACTAAATCGCGTTATCCCGCGTAGTAAAGATTGACTATGGATCGAAT
TTTCTCGATTCAAAGATGTCAAAAAAACATAAACAAATATATACTAACATTTTTATCAAATATTAGAAAATTCAGTCCTA
TGAACTCATTATGTTTCTTTATTTTTTTTAAATTATTTGCAAACAACACATTACAATGCAACAATAAAACATACTTTCAG
ATTTCAATCCAAAATGTTAAGTAACATATACAAAAACCAAAACATATATTGCTTGTACACGTACCACTACCTTCTCAAGT
TTTGCAATCTCTATAATAATAACATAAACATACATTATCGTTAGACACTTGAGAGATGTGAGGGAGAGTGCAGTTTTGTA
ATGGGCCGATTTACGACAAAATAAGCGAAATATAAGGCCCTGAGTATATAAATATTACTGTTTAGCGGTAAACCCTGTCT
GTGAACGCTAACGTTAACCAAGTAGGCTTAGATTAGTCTAACCTACGCCCTTTTGTTTCTTTGGCTCCAGAGGAACAAGA
GTGAAGACGGTGAAGTTCCACAGCTTCTTCGTCAACTCCAATAAACCATAAACGCTAATTCCAATTTAGCGTGCTCAAAG
TTCGATCCTTTGAATCTAAATCAGGTATAGAATTTTGTTTAATCGACCTCTTTATTCGAGCTCTTAGCTTTTGTCTTTGT
TGTTTTTGATCGAATTGAAGAAACTGGGTAACAATTTCAAAACCCAGATCCTTAAACTTCATTAAATTGACCAATCCAAC
TTGATTTCTGATTCTAAAACATGATTCTTAAAACCAATCCTCTACATGCTTGCTTAGTGTATGAACTTGAATTGATAACA
AATTTATCAGTCAAGTATCTGAATTTAGCTAAGACCTTCTCTTTTTTGGATGTTCTGATTTCATTATCTGATGGACTTAG
GTATGTGGAGCTTTGATTTTTGAGTGAAACAAAAACAATT
>AT1G56470.1 | chr1:21146753-21149752 FORWARD LENGTH=3000
ACAAAAACAATTATGGAAAGTCTTGGAGGTATTGGATTCAGTAATACGAGTAGTGCAACAAAGAAGAAGAGAAGCACTAC
ATTGCGTCGGCCTTGGAATGATCGACAGTTACAGGATTCTTCTTCATTGCCATCCACACCAGTCGCTGACAATGTAAGAA
ACCAAAAACATATCAATCTTTGCAATGAAAAATTCATTCTTTTACTTGTTAGAATAGTTTTCGGGGTAGGTATTGTCTTC
ATACTTCTTTAGTATCTATGTAGAATAGTCACTTTTACTCTACGGCCGTTAAAGTTTCTGCCTTTATCTATCTATCCATC
TCAATAACACTTTGGAGCATTGTGAACTTTCTGGTCCCTTCATGTGTCTACTACTATTATATGCGCGAGTTGTGTTAACT
GATATTGAAAGTGGCTTTGTGTTTGCAGAATAGTTTTACCGCTAAGTATCGTCTTCATTCTTCTTTAGTATTCATGTACA
ATAGTCACTTTTACTCTGCTGCCGTAAAAGTTTCTACCTTTATGTATGTATCCATATCAATAACATTTTGGATCATTGTG
AACATTTGATATTAATGTGTCTACTACTTTTATGTGTGTGACTTGTTTTAACTGATATGTGTAGAAATTGGCTTTTATGT
TTGTAGAATGAGAATAAGATAGAAGAGAGGGAAGCAGTGGAGTCGGATGAAGGTTCAACGAATGGTTCATTCCAAGGAAG
TAACCAAGTGAGGCAAGGTGGAGGCCACAGCACTGCATCCACTGAAGGGTTTCTTGTACCTAGTAAAAAGAAAGACACAA
TTGACACGACAGAACGTCGAGCTGGTTTTGATGAGAATATCATCAAGAAGGTTAAACTCAAACTTGGTGGTTCGTCAAAA
ACTATAAATATAATATCAGCATCCGATGGTGCTTCTGATATTGGATTGTGTTCGACAAAGTCGTCCCATGCATCAGATGA
TGCCTTGGGGATTGGGCAGACTTACCAGGTAGTTAATCCTTTCTTAAATGCTAAATGTTTCTCATTTCCTCAACGAAGTA
TGTGTTGGTGATTGCCTGAGTTTTTTCAGTCTTTCTGATGAAATTAGGCTACAACATTTGTAATTTGTTATTGTCTACTT
ATTTACTCACAGGAAATTTCAAACGAGCGATCGACTAAACTAAGAGGGACACCGTTGGACACTGCAAGCAAATCAGATTC
ATGTAATGATACCCGAGATAGCAAAGCGAACACAAATCCTATTCGTAAAAGCAACCGGATTTCTAAACGACGTGTTCTGG
ATGAAGAACTCGATAGTCTTGATGATGATGACGAAGAAATTCAATTTCTCAGAAGGATGAAAATGGCTAAAGTTGTGGCT
GTAGAAGAAGATGTTGATGACGATGAAGACAGGACCAGAAAACATAAAAAGCTTTCCAAGGTAATGAAACAAAATGTAGA
ATTCCCACGTGGTGTAGGAACATCAGAAAAATCAGCCAAGAAGGATAAGATGGGAAAAGCATTTGACGATGCTGATTATG
TCAAGGATGATGATGAGGAAGAAGAAGAGGCTGTTTCAGATGTTGAGCTAGAAAATAAGAGCGCGAGAACTAGAAGAGGA
GCTGAAGAAGGTCAGAGTGAAGTTAAGACAGAAATGACTGTGACTACTCGTCGACGTTCTGGACATAGTGGAAACCTTAT
CGAGTTTCCTCGTGGCCTACCTCCTGCTCCACCTAGAAGTAAGCTTGATGAATATCTAATCTACTCTTCTTTTGTTATTA
GATAAAGAGGCTATCACTAAAATCACAATCTTGAATTTTTAGTCGGGTACTTGCTATGTTGCACTCACGTTAGATTGTTG
ACTCAATCGCAGGGCCTAGTGACTTTGTTCAGTGACCTACATAGTTGCTCAATTTATGCTATAGTTGAGGTTCTTATCAA
ATTGTTCTCCTACTCAGAGCTTTTTGTTTGTTTTGTTTGCTTACAGAGCGAAAAGAAAATGGATTAGAGGTTGATCAGCA
ACTAAAGAAAGCTGAGGCTGCCCAGAGACGTAAATTGCAAGTCGAAAAGGCAGCTAGAGAATCAGAGGTTTGATCCTGTT
TTTCTTTTTTCAGTGGAACGAAATATATGACGAGCATGCTTACATAATCTTTCTCACATCGGTAGGCTGAGGCAATCAGG
AAGATTCTGGGACAAGACTCTAGCAGAAAGAAGAAGGAAGATAAGATAAAGAAACGCCAAGAAGACAAGGCCAAGGTATA
AACTGCAATGATACTTTCGAAAGGTTTCATGGCTGTATAACCAATTTCTGCTGCTGTTGAATGAAAGCATCTTATGTGTG
ATCATTTCTATCAATCTTACGATTGTTTGCAATCTGTTTTATGCAGGAGAAGGCTGCAGACTCGATTGCCCGTAGATCAG
ACACAGTGAAGTGGGTGATGGGTCCTTCAGGAACCATAGTAACCTTCCCAGAAGAACTTGGATTGCCAAGTATATTCAAC
TCTACACCACACAGGTATGATTCGATGCAAAGACTCATTACCTCATTTGGATCAAGCAATGCTGTTAAAGTGAATTTAAC
CGAAATTGACATGGTTCACCTTGCTAACGAAGTAGTTATCCTCCACCGCGGGAAAGATGTGCGGGTCCAGAATGTACAAA
CCCATACAAATATAGAGATTCAGAGTCAAATCTTCCATTGTGCAGCCTCCGATGCTACAAGGCAATCAAAGGCTAAGTGA
TGGATATATTGTGATCATACTATTTGTATAATATAATATTTTAGCGTTCATGTAAATACTAATAATAAAGCACTATATCA
TACTGTTTGTTGTTAAGCAAGATTTGAATGTTTATAAACATATATGAATATATCATACTGTAACAGTTTTATTTCTAACT
TTCGTTTCTTGAATCCAGTTAACCGGACCTAACCAAGTAACCCAGTTAGCTACAGAGAAGTCAATATCCTCAGCTGCCGA
CTTCCTTGTCCACGGTTGTTTGTAGTCAATGCCAAAAGGT
>AT1G56480.1 | chr1:21152981-21155980 REVERSE LENGTH=3000
CAAGCCTAAATCGATCATGGTCGAACGGGCCAAACAAAACTCGTTCTTAAGAATTTAAGGTTAGATTTAAATTTGTATTT
TTTCAATTAATGGGAGTAAGATATGTTTGTATGTGTATGCAGAACTGCATTATACACGTTAAAAGAGTGGCAACAAAGGG
AAAGGTGAAGAGAGAACAAATGTTAACAGGATACATAACCGCACAAGGGAGAGAAAGCAAGGAAGACCCAAGTGGATTTG
TGTTCAATAATTGCGTGATAGAAGGAAGTGGTAGGGCATTATTGGGAAGAGCTTACCGAGGCTACTCTAGAGTTGTCTTC
TATAAAACCAGCATGTCCAATATTATTGAACGTCGAGGATGGGATGCTTGGCATCGTCAAGGCCAAGAGTATGTGATGCT
CCTTCTCGTTTACTTCTAATGTATGCATTTGTTACATATTTGGTAGATATAAATTAACGATAGTATTATATTACATGAAA
AAAAAATCAGGGATCATTTTACATTTGCGGAGATAAACTGCAAAGGGGAAGGAGCGAATAAGAGAGGAAGAGTTCGATGG
GAGAAGAATCTTAGTGCTGAAGATGTTAAATCTCTGACTGAACCCAAAACTTTCCTTAATGGAGATGGTTGGATGGGTAC
TCTTCCTTCTTCTCTCGTCTCTTTATATTTGCCATCTTATAAGTGATTCATAGTTTGTATCTCTTTATTATGTTAATAAC
TATGGGTGTCCTAGTGCGTCGTACCAATTATATTATATGTATGTTTTTGCTATATTGGTAAAATGAGATTTAATTTCCAC
GAGCATTTTCGACAATTGTTTTTGAAATATAGTTTCACTTTTGGCAAAAAATATCTATGTAAATTATATTTTGTTGTATA
TATATTGGTGATATGTTCATGTGTATTTTTCAAAAAAGAAATTGGTAAGAACCAATCATTTTTTCTCCGTAAAAGTGTGG
AATATACATATTCTATAGTATAAGTGTATTTTGAGAAAAATGAGTAAAAAAACTCTCAATTTTTTTAAAACATGTAAAAA
ACTCATAACAGTTGATAAAAAGAGGAGCTTCTCAAGGCATTCACAATATATATTTTTGGGGTTTTAAAACCCTTAAAAAT
TGTAAAATAACACATAATATTATTAAAATCAATTTAAAATAAGACAAAAATGTTATACTAAAATATAAACAAAGAAAAGT
AATTTGGTTTAAGATTTGTTTTCTTAAATACTGTATTACATTTTGTTAATTTCCAAATTGAACATTTCATAGTCTTGATG
TAAAAGAATTATATAAAACCGTAATTTCAAAGTTGAGATATGGTAAAACGGTTTTGTTACCATTAATTCTTTCTGTGAAA
ACAAATTAAATTCATTAGCTCAGAGAATTGGTTTCATATTGAAATTACATATCCAAAGTCTATTAAGATTATATTTATTT
TGGTTCGAACTTATGTATGATTTAGTTTTGTTTGGACAAAAGTAATTATTTATGTTATATAGGATATATTGTAAATTCTT
TTATGTATATATTTAATTGAAACAATATTTCTTCTGAGTTCTAGAAATTCATCAACATGAAAGCAAATTCGGTCACACAA
ATTTAGAGCAAATGTTTGGTCATACTTTTTAAAACAAAATTATGTTAATAGATTTGATTCATTTTAAATCCAAACTTAGA
AAGTTAGAACAAATTTGAGCCCAAACAAAACAAAACAAACAAAACAAAAAGGAGAAATTCAATAATTAAAAAAAAAAAAA
ACTCATCATTTTAGTAAAAATTTTCCACAACTAGATTTAGACCCAAGCATGTCTAACTAAAACCTTTATTTGCCCAACTT
GCTTACCATCTCCTAAAATCAACTCAATAATTGAGAAATCATTATAACAATGAACCTAATTAAAAAACCAGAAATTAGGT
GCAATAACACTCTCTTTACCCAAATTAACACTTTAATCAAAGTAGGTTCAAAGTCAACTATCTGACTTTTCCTGTTTGCT
TAACAAGGTTTGACCCCTTCGGTTTCTTCTATACTTTCTAGATTAATACAACCAAACTAAAGTTATAACGTAAAGTTGGT
CAACGACATTAACCACCGCTGACCAGTGAAAAATTAGAAAAAAGAGTCTTAGATCTTCTTAAACTTATTTAGCCTTTTTT
TTTTTCTCAAACTCATTTCGCCTAGAAAACCCTTTTAGATCATGTTAGATCTTTCATTAACATGTTCTAGAGCTTGAGAA
GAGTCTAAGAATTGTTTTTGATCCTAAAACTCACTAAGGAAACAAATCATAAAACAAATTCAATTTGGAAGTCACACCGG
TTCATGGTTGTTTAATGGTTGTTTCCAACAATTCTCTGGCATGTATCCGATAGTAAAAATCAGGAATCACGTGCTTTTGG
TAAAGAAATGAAATTAGTGGATCTTTAACCATACTTGGAATTAGGCAAGGAAATGTACATATATACTTAATCAGCATGTT
ATATATATATATATATATATATATATATATATATATTTATTTATTACAAATTTATTTACCATGTAGTTTAGAGATTTCTT
TTATGAAAAAAAATGATAAAAAGCATTTAGAGTTTTGTCTTTGGGTTGAAGTTCCAACTACATTAATTTAGTTACATTTT
TCATTGTATTCTCGAAAAAATATAAAGGACAAAAAGTCAATTGAAATAATTTTAAAAATCAATTGGAAATTTTAATAAAT
TGGCTTCTTTATTTAAATTTATTTATTTTAACTAGATTTTAAACGATAACTATTAAAATTTAATTTAGATTTTGGTTAAT
GAATCACTTCAATGGATATAATTATTTTTTATCTATTTCTGTAATTAATTTGAAATTTTATTTTAAAATTAATGTATAAT
AAATTATTGGATATCATATACTTGCTTTTGGATAATAAATTCAATCAGTGGATCTTTAACTATACTTGGAATCAGGTATA
AAATGTTTTTAAGTTGTTAAAATATCATTGCCGTTCATAT
>AT1G56480.2 | chr1:21152981-21155980 REVERSE LENGTH=3000
CAAGCCTAAATCGATCATGGTCGAACGGGCCAAACAAAACTCGTTCTTAAGAATTTAAGGTTAGATTTAAATTTGTATTT
TTTCAATTAATGGGAGTAAGATATGTTTGTATGTGTATGCAGAACTGCATTATACACGTTAAAAGAGTGGCAACAAAGGG
AAAGGTGAAGAGAGAACAAATGTTAACAGGATACATAACCGCACAAGGGAGAGAAAGCAAGGAAGACCCAAGTGGATTTG
TGTTCAATAATTGCGTGATAGAAGGAAGTGGTAGGGCATTATTGGGAAGAGCTTACCGAGGCTACTCTAGAGTTGTCTTC
TATAAAACCAGCATGTCCAATATTATTGAACGTCGAGGATGGGATGCTTGGCATCGTCAAGGCCAAGAGTATGTGATGCT
CCTTCTCGTTTACTTCTAATGTATGCATTTGTTACATATTTGGTAGATATAAATTAACGATAGTATTATATTACATGAAA
AAAAAATCAGGGATCATTTTACATTTGCGGAGATAAACTGCAAAGGGGAAGGAGCGAATAAGAGAGGAAGAGTTCGATGG
GAGAAGAATCTTAGTGCTGAAGATGTTAAATCTCTGACTGAACCCAAAACTTTCCTTAATGGAGATGGTTGGATGGGTAC
TCTTCCTTCTTCTCTCGTCTCTTTATATTTGCCATCTTATAAGTGATTCATAGTTTGTATCTCTTTATTATGTTAATAAC
TATGGGTGTCCTAGTGCGTCGTACCAATTATATTATATGTATGTTTTTGCTATATTGGTAAAATGAGATTTAATTTCCAC
GAGCATTTTCGACAATTGTTTTTGAAATATAGTTTCACTTTTGGCAAAAAATATCTATGTAAATTATATTTTGTTGTATA
TATATTGGTGATATGTTCATGTGTATTTTTCAAAAAAGAAATTGGTAAGAACCAATCATTTTTTCTCCGTAAAAGTGTGG
AATATACATATTCTATAGTATAAGTGTATTTTGAGAAAAATGAGTAAAAAAACTCTCAATTTTTTTAAAACATGTAAAAA
ACTCATAACAGTTGATAAAAAGAGGAGCTTCTCAAGGCATTCACAATATATATTTTTGGGGTTTTAAAACCCTTAAAAAT
TGTAAAATAACACATAATATTATTAAAATCAATTTAAAATAAGACAAAAATGTTATACTAAAATATAAACAAAGAAAAGT
AATTTGGTTTAAGATTTGTTTTCTTAAATACTGTATTACATTTTGTTAATTTCCAAATTGAACATTTCATAGTCTTGATG
TAAAAGAATTATATAAAACCGTAATTTCAAAGTTGAGATATGGTAAAACGGTTTTGTTACCATTAATTCTTTCTGTGAAA
ACAAATTAAATTCATTAGCTCAGAGAATTGGTTTCATATTGAAATTACATATCCAAAGTCTATTAAGATTATATTTATTT
TGGTTCGAACTTATGTATGATTTAGTTTTGTTTGGACAAAAGTAATTATTTATGTTATATAGGATATATTGTAAATTCTT
TTATGTATATATTTAATTGAAACAATATTTCTTCTGAGTTCTAGAAATTCATCAACATGAAAGCAAATTCGGTCACACAA
ATTTAGAGCAAATGTTTGGTCATACTTTTTAAAACAAAATTATGTTAATAGATTTGATTCATTTTAAATCCAAACTTAGA
AAGTTAGAACAAATTTGAGCCCAAACAAAACAAAACAAACAAAACAAAAAGGAGAAATTCAATAATTAAAAAAAAAAAAA
ACTCATCATTTTAGTAAAAATTTTCCACAACTAGATTTAGACCCAAGCATGTCTAACTAAAACCTTTATTTGCCCAACTT
GCTTACCATCTCCTAAAATCAACTCAATAATTGAGAAATCATTATAACAATGAACCTAATTAAAAAACCAGAAATTAGGT
GCAATAACACTCTCTTTACCCAAATTAACACTTTAATCAAAGTAGGTTCAAAGTCAACTATCTGACTTTTCCTGTTTGCT
TAACAAGGTTTGACCCCTTCGGTTTCTTCTATACTTTCTAGATTAATACAACCAAACTAAAGTTATAACGTAAAGTTGGT
CAACGACATTAACCACCGCTGACCAGTGAAAAATTAGAAAAAAGAGTCTTAGATCTTCTTAAACTTATTTAGCCTTTTTT
TTTTTCTCAAACTCATTTCGCCTAGAAAACCCTTTTAGATCATGTTAGATCTTTCATTAACATGTTCTAGAGCTTGAGAA
GAGTCTAAGAATTGTTTTTGATCCTAAAACTCACTAAGGAAACAAATCATAAAACAAATTCAATTTGGAAGTCACACCGG
TTCATGGTTGTTTAATGGTTGTTTCCAACAATTCTCTGGCATGTATCCGATAGTAAAAATCAGGAATCACGTGCTTTTGG
TAAAGAAATGAAATTAGTGGATCTTTAACCATACTTGGAATTAGGCAAGGAAATGTACATATATACTTAATCAGCATGTT
ATATATATATATATATATATATATATATATATATATTTATTTATTACAAATTTATTTACCATGTAGTTTAGAGATTTCTT
TTATGAAAAAAAATGATAAAAAGCATTTAGAGTTTTGTCTTTGGGTTGAAGTTCCAACTACATTAATTTAGTTACATTTT
TCATTGTATTCTCGAAAAAATATAAAGGACAAAAAGTCAATTGAAATAATTTTAAAAATCAATTGGAAATTTTAATAAAT
TGGCTTCTTTATTTAAATTTATTTATTTTAACTAGATTTTAAACGATAACTATTAAAATTTAATTTAGATTTTGGTTAAT
GAATCACTTCAATGGATATAATTATTTTTTATCTATTTCTGTAATTAATTTGAAATTTTATTTTAAAATTAATGTATAAT
AAATTATTGGATATCATATACTTGCTTTTGGATAATAAATTCAATCAGTGGATCTTTAACTATACTTGGAATCAGGTATA
AAATGTTTTTAAGTTGTTAAAATATCATTGCCGTTCATAT
>AT1G56490.1 | chr1:21157568-21160567 REVERSE LENGTH=3000
TTCAAAAGTTCCAGAGCAAATCATAATCTCTAACCTCAAAACCATCATTGTTCAACAACCTCATTTTTCCTCACCTCAGT
AACAAGCTCCAATGCTCCTGGAAATCCAATCCCAGATTCTGGCTTCGCATACTATATAATAAGTAAAGCACAAGAAAATA
CGCGAAATCAAAACACAACAAAGCACGAGTATCAATCACATTCTCTATCAATAACATCAACAAGTTCCCTCCTACAGTGT
TTTTCTAATCAAGAATCACCTTATCGAGATATATTTCAAAGAATCTCTCTTTAGCTGCATCTGGATCAAATCCTTTAACT
TCTTTGACTGAAGCAACACCTCCTAAAAACTTGGCTTCACCTGTTAATTGCCAAACCAATGAAATTAACGAAATCAACCA
ATAAACAAGTTGATTTTCCAAATTTTCAAAGCATTTACCTGTTCCCATAAAAGGAACGAAATCGTCCACAGTGACTTCAA
CTCCCATCTCCGTAAAAACATCCACGGCGGCGCGTCTAGAAAGATCTTCACTGTTACAAAGCACACCGTCCATATCAAAC
AGAACCGCCGATACTTTCCCCCAATCATCCGTCGCAATTGTCGCCGCAGGACTCTCCGCCGCCACACTCAGTTTTGTAGA
CGACTGAAGCGCCGTCGTTTTGCTTAAATAAACACCGGTTCTCGATCGAAATCCGGTGAATGTGGATTTTGACCTTATCG
GAATTAACGAAGAAGAAGATAATCTCCTTGATTGTGAGAAAACTGAAGGCGGAGAAGTGAGTTTCAAAGCCATTTTTTTG
CTTTGGTTTTTTTTTTTTCCTCGAGGAATCGTTTTGAACTGATTTGTTTGTGAGTTTTAGTGGCGGGTGTTAATTATCCA
TAAGGTCGAAACTACCCTCATGTTTTTTTATCAGTGCATGGGCATTTTCGGTATGTTTGTTAGTGTAGGATGATGGTCTA
CCAAAAGACATGGTCACATGAAAGCTTTGACAAAATTTGGTCAAGACTCGTTAATTACTGTCTTAGATTGATTGATTAGC
CACGATCCTCAATGCGTTTAGGTTAGACTTGTTTTTCCGTACAACAACGACACACGAACTTAGAAATATTTTTTTATCTT
AGGGGATTCTGAAAGTTAAGTTTGCATGCGACACATTAGGCATATTTTTACATGGTTGGCATCGTGATCTCTTTGAGGAT
GAGACATACTTGGGAATTCAGGCCCGGCTCAAAATTTTAGAAGACCTAGAGCTAGAAATAAATTGGGCCTAATATTACTA
TATATTTTATAAAAAAAAATTAAAATTGAGCCTTTTTTACCAAGGAAAAAATCCAAAAAATTTGATTGTCCTTGTGCTTG
GGCACTCTCAGCACATGCACAGAGCCGGATCTGCTTGGGATACATGTCCAATACTAAATCACGGCATGCCACGTAAGTGG
ATACTGGATATCAGAAGTCTCATAGACTGATACGGCTCATCCCAATTTTATGTGTTTGGTCCAATTAAGAATATTAAATG
GGCAACTGATACTCTAAAAAGTTTAGCTATGTACATGCTCTAAAACATAATACATAAAAGAGGAAATCAATTTGAAGGAA
AAGAAAAACGTTAACATAAATGTGATGTGCGTTTGTGATCAACTGTTAGTGATCACAATTATGTTTGACATCTAACCTCT
CCAGAAGAGGTGTCCTATATAAACGATATAAATTATGGTTTGCATGAGCATGGCAAATATAATCATGGAAAATTTTGTGG
CTATAGGATGAAAAAGCTACGGTAAACACACAGGAAAATATCATTTTATATAAATGTCCCAAATTTTTCGGTGGTTTTTT
CGTGTCAGTATAGCCACATTTTGACACTCGTGCATAGTGGCTAATTTTTGCCAAATATCCACGAACTTGTAAGTGGCTAA
TTAGCCTTTGTTCATGTCTATTATGTGACTATAATAGATAGCCATGAAATACGAGTGTCAAAATAGTGGCCAAATATAAA
TTTCCCGTAAAAAAAAGTGTTGACATGTAGATATTATTTTGAGTAAAGTGAGTGAAGTTTAAATTCGAGAGATACGCAAA
AGAGATTATTTCATTTATTGTAACTTATAACGCCTCGACCATCACCGTTATGGGCTCAAATTTGTCCGACCTTTGGCACA
TTACTTTGGACACTCGAAATACTTGTGTACTGATCATACAAATCATCAAAAAATCTTTTCATGTGTTTTGCCCTCATTCA
CATAGTATTAGAAATTTATTTTACGTAAGTCACCAATATTTTAATCGCTCATGCTTACACGCTTTAACTTTGGAATTTTG
ATATAGCCAAATCATTTTATATAAGCTCTCATTTTATAGATTTCGAAAAGTGTTACAACCACCCATATTGGAACTTGCAT
GTAAGTATGTTTAGAAAATTAAGCTGATATTTTGGAATATATTTGTTATTTCATCTCCATAATTCTTTGGGAGAAATTGG
GTAATCCTGATCTTACAAGATACATTTCATCTTACGGGACACATTTGAGTCAGGATTTTATTAGTTAAAAAACTTATTAA
TAGTACGGTGGATTTGACAAATATATTTGAAAATCAGTATACAATCAATTCTCTTTAATATTTTACATAACATTTTGGTA
TAACTAATAACTTGTAGTTTTTGGTCAACGAATCTATTTAAATGGACAAATCATTTCAATTTATTACTGCGTATTGAATA
AGTTTCTCTTTTAAAAAAAGTTACACTCAATAATATATACTGAGTATTTATGCTTTTGGTTAAGAAATCAAATAAATGGA
TCTTTAACCATACTTGGAATCAATTAGGTAAATAAATGTACATTCATTTAAAGTAGACGTATTTCCTTAAGTAGTTAAAA
TTCCATTGTAATTACAATGAGGGAAGACAATCTTCAAAAAAACAAAACGTTCAAAAGCATCATTCTTGAAACTTTTGCTC
AAGTTTATATGATTCAAAGGGTTAAAAACATTTCTAACCA
>AT1G56500.2 | chr1:21156775-21159774 FORWARD LENGTH=3000
GTTGATAGCGACAAAGTATTCGGCGTCTACTCTTAAAGGACCACTCGAAGCAGATAGTCCTGCATCATTGTATTGAATTA
TCACTTTTGATGCGTCGCTTCCTTGCATTATTATCTTTTGCTTCTCCCTCGGAATCACTATCTTTTCGCTGCATTAATAT
ACACACACAAACGTAATTTAGGTAAAACCCCAACAAAATAAATTATAAGAAGTCAATTGATTGATTCGTTTTTGAGTTGT
AACTCCTATAAGAAAGTCCTAATGCATCTCATAACGTACATGATTTGGTTTGATTTGATTTTTGGACCACCGAACCGAAC
CAAATAACACCGAATGGTGATCAACCGAATTTTAGGCGTGTGCATATAAGTTTCATTTGAGAGTGGTAAGTAAATCGAAA
ACTAAACCTAATCCGAACCGAACAATAACGCAAACTAAACCAACCCGAAATAAAATTTGGTCATTTGAGGCTTATTTTCC
AAAACCCCAAAAATACAAAACCGTAACAGAAAAAAAAAATGAATGTGCAGACTTAATTAGAGGGAGATGAGAGAGCTTAC
TGGTAGATTCCAGGACTAATAATTATTTTAATCCAATGGTTGTTACCAGAGGGAATGGAGTCGATGGCTTTTTGGATGGT
TTTGAAATCAGTTGCACCATCATGACCAACCACCAGTGTTTTTACTACATCTTCAACGAAATCATGTGGTTCTAAACCAT
AAGAAGAGCCAAATGATGACGAAGCCGTTAAGAACAAAAATGAGAGAGCCAATATACTTTTAAGAGATTTCATTGGTTAG
AAATGTTTTTAACCCTTTGAATCATATAAACTTGAGCAAAAGTTTCAAGAATGATGCTTTTGAACGTTTTGTTTTTTTGA
AGATTGTCTTCCCTCATTGTAATTACAATGGAATTTTAACTACTTAAGGAAATACGTCTACTTTAAATGAATGTACATTT
ATTTACCTAATTGATTCCAAGTATGGTTAAAGATCCATTTATTTGATTTCTTAACCAAAAGCATAAATACTCAGTATATA
TTATTGAGTGTAACTTTTTTTAAAAGAGAAACTTATTCAATACGCAGTAATAAATTGAAATGATTTGTCCATTTAAATAG
ATTCGTTGACCAAAAACTACAAGTTATTAGTTATACCAAAATGTTATGTAAAATATTAAAGAGAATTGATTGTATACTGA
TTTTCAAATATATTTGTCAAATCCACCGTACTATTAATAAGTTTTTTAACTAATAAAATCCTGACTCAAATGTGTCCCGT
AAGATGAAATGTATCTTGTAAGATCAGGATTACCCAATTTCTCCCAAAGAATTATGGAGATGAAATAACAAATATATTCC
AAAATATCAGCTTAATTTTCTAAACATACTTACATGCAAGTTCCAATATGGGTGGTTGTAACACTTTTCGAAATCTATAA
AATGAGAGCTTATATAAAATGATTTGGCTATATCAAAATTCCAAAGTTAAAGCGTGTAAGCATGAGCGATTAAAATATTG
GTGACTTACGTAAAATAAATTTCTAATACTATGTGAATGAGGGCAAAACACATGAAAAGATTTTTTGATGATTTGTATGA
TCAGTACACAAGTATTTCGAGTGTCCAAAGTAATGTGCCAAAGGTCGGACAAATTTGAGCCCATAACGGTGATGGTCGAG
GCGTTATAAGTTACAATAAATGAAATAATCTCTTTTGCGTATCTCTCGAATTTAAACTTCACTCACTTTACTCAAAATAA
TATCTACATGTCAACACTTTTTTTTACGGGAAATTTATATTTGGCCACTATTTTGACACTCGTATTTCATGGCTATCTAT
TATAGTCACATAATAGACATGAACAAAGGCTAATTAGCCACTTACAAGTTCGTGGATATTTGGCAAAAATTAGCCACTAT
GCACGAGTGTCAAAATGTGGCTATACTGACACGAAAAAACCACCGAAAAATTTGGGACATTTATATAAAATGATATTTTC
CTGTGTGTTTACCGTAGCTTTTTCATCCTATAGCCACAAAATTTTCCATGATTATATTTGCCATGCTCATGCAAACCATA
ATTTATATCGTTTATATAGGACACCTCTTCTGGAGAGGTTAGATGTCAAACATAATTGTGATCACTAACAGTTGATCACA
AACGCACATCACATTTATGTTAACGTTTTTCTTTTCCTTCAAATTGATTTCCTCTTTTATGTATTATGTTTTAGAGCATG
TACATAGCTAAACTTTTTAGAGTATCAGTTGCCCATTTAATATTCTTAATTGGACCAAACACATAAAATTGGGATGAGCC
GTATCAGTCTATGAGACTTCTGATATCCAGTATCCACTTACGTGGCATGCCGTGATTTAGTATTGGACATGTATCCCAAG
CAGATCCGGCTCTGTGCATGTGCTGAGAGTGCCCAAGCACAAGGACAATCAAATTTTTTGGATTTTTTCCTTGGTAAAAA
AGGCTCAATTTTAATTTTTTTTTATAAAATATATAGTAATATTAGGCCCAATTTATTTCTAGCTCTAGGTCTTCTAAAAT
TTTGAGCCGGGCCTGAATTCCCAAGTATGTCTCATCCTCAAAGAGATCACGATGCCAACCATGTAAAAATATGCCTAATG
TGTCGCATGCAAACTTAACTTTCAGAATCCCCTAAGATAAAAAAATATTTCTAAGTTCGTGTGTCGTTGTTGTACGGAAA
AACAAGTCTAACCTAAACGCATTGAGGATCGTGGCTAATCAATCAATCTAAGACAGTAATTAACGAGTCTTGACCAAATT
TTGTCAAAGCTTTCATGTGACCATGTCTTTTGGTAGACCATCATCCTACACTAACAAACATACCGAAAATGCCCATGCAC
TGATAAAAAAACATGAGGGTAGTTTCGACCTTATGGATAATTAACACCCGCCACTAAAACTCACAAACAAATCAGTTCAA
AACGATTCCTCGAGGAAAAAAAAAAAACCAAAGCAAAAAA
>AT1G56500.1 | chr1:21156775-21159774 FORWARD LENGTH=3000
GTTGATAGCGACAAAGTATTCGGCGTCTACTCTTAAAGGACCACTCGAAGCAGATAGTCCTGCATCATTGTATTGAATTA
TCACTTTTGATGCGTCGCTTCCTTGCATTATTATCTTTTGCTTCTCCCTCGGAATCACTATCTTTTCGCTGCATTAATAT
ACACACACAAACGTAATTTAGGTAAAACCCCAACAAAATAAATTATAAGAAGTCAATTGATTGATTCGTTTTTGAGTTGT
AACTCCTATAAGAAAGTCCTAATGCATCTCATAACGTACATGATTTGGTTTGATTTGATTTTTGGACCACCGAACCGAAC
CAAATAACACCGAATGGTGATCAACCGAATTTTAGGCGTGTGCATATAAGTTTCATTTGAGAGTGGTAAGTAAATCGAAA
ACTAAACCTAATCCGAACCGAACAATAACGCAAACTAAACCAACCCGAAATAAAATTTGGTCATTTGAGGCTTATTTTCC
AAAACCCCAAAAATACAAAACCGTAACAGAAAAAAAAAATGAATGTGCAGACTTAATTAGAGGGAGATGAGAGAGCTTAC
TGGTAGATTCCAGGACTAATAATTATTTTAATCCAATGGTTGTTACCAGAGGGAATGGAGTCGATGGCTTTTTGGATGGT
TTTGAAATCAGTTGCACCATCATGACCAACCACCAGTGTTTTTACTACATCTTCAACGAAATCATGTGGTTCTAAACCAT
AAGAAGAGCCAAATGATGACGAAGCCGTTAAGAACAAAAATGAGAGAGCCAATATACTTTTAAGAGATTTCATTGGTTAG
AAATGTTTTTAACCCTTTGAATCATATAAACTTGAGCAAAAGTTTCAAGAATGATGCTTTTGAACGTTTTGTTTTTTTGA
AGATTGTCTTCCCTCATTGTAATTACAATGGAATTTTAACTACTTAAGGAAATACGTCTACTTTAAATGAATGTACATTT
ATTTACCTAATTGATTCCAAGTATGGTTAAAGATCCATTTATTTGATTTCTTAACCAAAAGCATAAATACTCAGTATATA
TTATTGAGTGTAACTTTTTTTAAAAGAGAAACTTATTCAATACGCAGTAATAAATTGAAATGATTTGTCCATTTAAATAG
ATTCGTTGACCAAAAACTACAAGTTATTAGTTATACCAAAATGTTATGTAAAATATTAAAGAGAATTGATTGTATACTGA
TTTTCAAATATATTTGTCAAATCCACCGTACTATTAATAAGTTTTTTAACTAATAAAATCCTGACTCAAATGTGTCCCGT
AAGATGAAATGTATCTTGTAAGATCAGGATTACCCAATTTCTCCCAAAGAATTATGGAGATGAAATAACAAATATATTCC
AAAATATCAGCTTAATTTTCTAAACATACTTACATGCAAGTTCCAATATGGGTGGTTGTAACACTTTTCGAAATCTATAA
AATGAGAGCTTATATAAAATGATTTGGCTATATCAAAATTCCAAAGTTAAAGCGTGTAAGCATGAGCGATTAAAATATTG
GTGACTTACGTAAAATAAATTTCTAATACTATGTGAATGAGGGCAAAACACATGAAAAGATTTTTTGATGATTTGTATGA
TCAGTACACAAGTATTTCGAGTGTCCAAAGTAATGTGCCAAAGGTCGGACAAATTTGAGCCCATAACGGTGATGGTCGAG
GCGTTATAAGTTACAATAAATGAAATAATCTCTTTTGCGTATCTCTCGAATTTAAACTTCACTCACTTTACTCAAAATAA
TATCTACATGTCAACACTTTTTTTTACGGGAAATTTATATTTGGCCACTATTTTGACACTCGTATTTCATGGCTATCTAT
TATAGTCACATAATAGACATGAACAAAGGCTAATTAGCCACTTACAAGTTCGTGGATATTTGGCAAAAATTAGCCACTAT
GCACGAGTGTCAAAATGTGGCTATACTGACACGAAAAAACCACCGAAAAATTTGGGACATTTATATAAAATGATATTTTC
CTGTGTGTTTACCGTAGCTTTTTCATCCTATAGCCACAAAATTTTCCATGATTATATTTGCCATGCTCATGCAAACCATA
ATTTATATCGTTTATATAGGACACCTCTTCTGGAGAGGTTAGATGTCAAACATAATTGTGATCACTAACAGTTGATCACA
AACGCACATCACATTTATGTTAACGTTTTTCTTTTCCTTCAAATTGATTTCCTCTTTTATGTATTATGTTTTAGAGCATG
TACATAGCTAAACTTTTTAGAGTATCAGTTGCCCATTTAATATTCTTAATTGGACCAAACACATAAAATTGGGATGAGCC
GTATCAGTCTATGAGACTTCTGATATCCAGTATCCACTTACGTGGCATGCCGTGATTTAGTATTGGACATGTATCCCAAG
CAGATCCGGCTCTGTGCATGTGCTGAGAGTGCCCAAGCACAAGGACAATCAAATTTTTTGGATTTTTTCCTTGGTAAAAA
AGGCTCAATTTTAATTTTTTTTTATAAAATATATAGTAATATTAGGCCCAATTTATTTCTAGCTCTAGGTCTTCTAAAAT
TTTGAGCCGGGCCTGAATTCCCAAGTATGTCTCATCCTCAAAGAGATCACGATGCCAACCATGTAAAAATATGCCTAATG
TGTCGCATGCAAACTTAACTTTCAGAATCCCCTAAGATAAAAAAATATTTCTAAGTTCGTGTGTCGTTGTTGTACGGAAA
AACAAGTCTAACCTAAACGCATTGAGGATCGTGGCTAATCAATCAATCTAAGACAGTAATTAACGAGTCTTGACCAAATT
TTGTCAAAGCTTTCATGTGACCATGTCTTTTGGTAGACCATCATCCTACACTAACAAACATACCGAAAATGCCCATGCAC
TGATAAAAAAACATGAGGGTAGTTTCGACCTTATGGATAATTAACACCCGCCACTAAAACTCACAAACAAATCAGTTCAA
AACGATTCCTCGAGGAAAAAAAAAAAACCAAAGCAAAAAA
>AT1G56500.3 | chr1:21157665-21160664 FORWARD LENGTH=3000
CCCTCATTGTAATTACAATGGAATTTTAACTACTTAAGGAAATACGTCTACTTTAAATGAATGTACATTTATTTACCTAA
TTGATTCCAAGTATGGTTAAAGATCCATTTATTTGATTTCTTAACCAAAAGCATAAATACTCAGTATATATTATTGAGTG
TAACTTTTTTTAAAAGAGAAACTTATTCAATACGCAGTAATAAATTGAAATGATTTGTCCATTTAAATAGATTCGTTGAC
CAAAAACTACAAGTTATTAGTTATACCAAAATGTTATGTAAAATATTAAAGAGAATTGATTGTATACTGATTTTCAAATA
TATTTGTCAAATCCACCGTACTATTAATAAGTTTTTTAACTAATAAAATCCTGACTCAAATGTGTCCCGTAAGATGAAAT
GTATCTTGTAAGATCAGGATTACCCAATTTCTCCCAAAGAATTATGGAGATGAAATAACAAATATATTCCAAAATATCAG
CTTAATTTTCTAAACATACTTACATGCAAGTTCCAATATGGGTGGTTGTAACACTTTTCGAAATCTATAAAATGAGAGCT
TATATAAAATGATTTGGCTATATCAAAATTCCAAAGTTAAAGCGTGTAAGCATGAGCGATTAAAATATTGGTGACTTACG
TAAAATAAATTTCTAATACTATGTGAATGAGGGCAAAACACATGAAAAGATTTTTTGATGATTTGTATGATCAGTACACA
AGTATTTCGAGTGTCCAAAGTAATGTGCCAAAGGTCGGACAAATTTGAGCCCATAACGGTGATGGTCGAGGCGTTATAAG
TTACAATAAATGAAATAATCTCTTTTGCGTATCTCTCGAATTTAAACTTCACTCACTTTACTCAAAATAATATCTACATG
TCAACACTTTTTTTTACGGGAAATTTATATTTGGCCACTATTTTGACACTCGTATTTCATGGCTATCTATTATAGTCACA
TAATAGACATGAACAAAGGCTAATTAGCCACTTACAAGTTCGTGGATATTTGGCAAAAATTAGCCACTATGCACGAGTGT
CAAAATGTGGCTATACTGACACGAAAAAACCACCGAAAAATTTGGGACATTTATATAAAATGATATTTTCCTGTGTGTTT
ACCGTAGCTTTTTCATCCTATAGCCACAAAATTTTCCATGATTATATTTGCCATGCTCATGCAAACCATAATTTATATCG
TTTATATAGGACACCTCTTCTGGAGAGGTTAGATGTCAAACATAATTGTGATCACTAACAGTTGATCACAAACGCACATC
ACATTTATGTTAACGTTTTTCTTTTCCTTCAAATTGATTTCCTCTTTTATGTATTATGTTTTAGAGCATGTACATAGCTA
AACTTTTTAGAGTATCAGTTGCCCATTTAATATTCTTAATTGGACCAAACACATAAAATTGGGATGAGCCGTATCAGTCT
ATGAGACTTCTGATATCCAGTATCCACTTACGTGGCATGCCGTGATTTAGTATTGGACATGTATCCCAAGCAGATCCGGC
TCTGTGCATGTGCTGAGAGTGCCCAAGCACAAGGACAATCAAATTTTTTGGATTTTTTCCTTGGTAAAAAAGGCTCAATT
TTAATTTTTTTTTATAAAATATATAGTAATATTAGGCCCAATTTATTTCTAGCTCTAGGTCTTCTAAAATTTTGAGCCGG
GCCTGAATTCCCAAGTATGTCTCATCCTCAAAGAGATCACGATGCCAACCATGTAAAAATATGCCTAATGTGTCGCATGC
AAACTTAACTTTCAGAATCCCCTAAGATAAAAAAATATTTCTAAGTTCGTGTGTCGTTGTTGTACGGAAAAACAAGTCTA
ACCTAAACGCATTGAGGATCGTGGCTAATCAATCAATCTAAGACAGTAATTAACGAGTCTTGACCAAATTTTGTCAAAGC
TTTCATGTGACCATGTCTTTTGGTAGACCATCATCCTACACTAACAAACATACCGAAAATGCCCATGCACTGATAAAAAA
ACATGAGGGTAGTTTCGACCTTATGGATAATTAACACCCGCCACTAAAACTCACAAACAAATCAGTTCAAAACGATTCCT
CGAGGAAAAAAAAAAAACCAAAGCAAAAAAATGGCTTTGAAACTCACTTCTCCGCCTTCAGTTTTCTCACAATCAAGGAG
ATTATCTTCTTCTTCGTTAATTCCGATAAGGTCAAAATCCACATTCACCGGATTTCGATCGAGAACCGGTGTTTATTTAA
GCAAAACGACGGCGCTTCAGTCGTCTACAAAACTGAGTGTGGCGGCGGAGAGTCCTGCGGCGACAATTGCGACGGATGAT
TGGGGGAAAGTATCGGCGGTTCTGTTTGATATGGACGGTGTGCTTTGTAACAGTGAAGATCTTTCTAGACGCGCCGCCGT
GGATGTTTTTACGGAGATGGGAGTTGAAGTCACTGTGGACGATTTCGTTCCTTTTATGGGAACAGGTAAATGCTTTGAAA
ATTTGGAAAATCAACTTGTTTATTGGTTGATTTCGTTAATTTCATTGGTTTGGCAATTAACAGGTGAAGCCAAGTTTTTA
GGAGGTGTTGCTTCAGTCAAAGAAGTTAAAGGATTTGATCCAGATGCAGCTAAAGAGAGATTCTTTGAAATATATCTCGA
TAAGGTGATTCTTGATTAGAAAAACACTGTAGGAGGGAACTTGTTGATGTTATTGATAGAGAATGTGATTGATACTCGTG
CTTTGTTGTGTTTTGATTTCGCGTATTTTCTTGTGCTTTACTTATTATATAGTATGCGAAGCCAGAATCTGGGATTGGAT
TTCCAGGAGCATTGGAGCTTGTTACTGAGGTGAGGAAAAATGAGGTTGTTGAACAATGATGGTTTTGAGGTTAGAGATTA
TGATTTGCTCTGGAACTTTTGAAACAGTGTAAGAACAAAGGCCTTAAAGTCGCTGTTGCATCTAGTGCTGACCGTATCAA
AGTTGATGCGAATCTGAAAGCTGCTGGTTTGTCTTTGACC
>AT1G56510.1 | chr1:21164704-21167703 FORWARD LENGTH=3000
CGTCCTCAGGTACATATGATATAGTCTCACTTTGTATTAGTTGTTCATCGATAGATTCGTTGTTGCATACATGATTGTAT
TTTTTCAGGGACTAGCTTATAATGCTAAGAAGAATCTTCTTTATGTTGCTGACACCGAGAATCATGCTTTGAGGTATGTA
ACTATGTCTTCTAATGCAAGTAGGAATCTTAAACTTTTGGTTCGGCATCTTATTTTGGAGTTTCATTAATTGTTGTTGGT
AGAGAGATTGATTTTGTCAACGAGAGAGTACAGACTCTGGCTGGTAATGGAACTAAAGGCTCAGACTACCAAGGTGGAAG
AAAAGGAACCAAACAGGCAAGTGACTTGATTCAAAACATAGGTTTCTTTTCACATAACTCAAGCCGTTTCTTTTCAGATA
TATGTAGAATTATTAATTTATTGAATCTGCAATATTCTCGAGAATAAGAACATTGTTGGACTATGAAATTTTCAGCTTTT
GAATTCTCCTTGGGACGTATGCTTTGAGCCGGTGAATGAGAAGGTATACATTGCAATGGCAGGTCAGCACCAGATTTGGG
AATACAGTGTGCTTGATGGTATTACTCGAGTTTTCAGTGGAAATGGTTATGAAAGAAACCTCAACGGTTCCACGTATGTA
TACACTAGATTTTGAAATTACTTATTACTTGACGTGTGTCCTTTACTTATGCTATATTTTATGTGTTGATGCAGCCCTCA
GACTACATCATTTGCTCAGCCATCAGGAATCTCATTAGGCCCTGGTAATTACTACAAACTTCAAACTTGTCACTTCTATC
ACCAATTTTATTGAGTTCTATGTGTAATGTGAATGTAGATTTGAAAGAAGCATATATTGCTGATAGCGAGAGCAGTTCTA
TTCGTGCCCTTGATCTTCAAACTGGAGGATCAAGATTACTTGCGGGTGGTGATCCGTATTTCTCTGAGAATCTTTTCAAG
GTAATGAGTTGATTCGTCTTATCCATCTCGACACATTAGTCTCTAACATGTGGAAATTCTTGAACAGTTTGGAGACAATG
ATGGCGTGGGAGCAGAAGTTCTCCTACAACACCCGCTAGGTGTATTATGCGCAAATGATGGTCAAATATATCTAACTGAT
AGCTATAACCACAAGGTAACTTCATTTGGGAAATCCAAGAAAACATCTGTCGATATGAATATGAACCAAAGAGAGTGCGG
GACTTATATGATTAATGTGATAGAGAATTCCTCTATTGGATGGATCTCGCGGATTACCATGAACTTAGTTTTGAACAACT
CTGTTATAAATATAATAATAGAAACATTCCTGACTGTTACAGGATCTTTATCTCTTTAACTTTCATGTGTAGATTAAGAA
GTTGGACCCTGTAACCAAACGTGTTGTTACTCTCGCTGGAACGGGAAAAGCCGGTTTTAAGGATGGGAAGGTCAAGGGTG
CTCAGGTCTGATCTAGGCTAGCTACTACAATCTTATACATTGATCAAACAGACAATGTGATTTGTTAGTTTGACACATTA
CTTTTCCTTTTTCTTTGGTAGCTTTCAGAGCCTGCAGGACTTGCTATAACTGAAAACGGTAACTTTCTTGTCCTTTTTAA
CAGTTATTAATAAGGGATCGATCGTGTGAAATTTTCGTTGCCTCTACTGTTTTCAGGGAGGCTGTTTGTGGCGGATACAA
ATAATAGCCTTATCCGATACATAGATTTGAACAAAGGAGAAGACTCAGAGATTCTTACATTGGAGTTAAAAGGTGTTCAA
CCACCAACGCCAAAGGCAAAATCCCTGAAACGTTTGAGAAAACGTGCCTCGGCTGATACAAAGATTGTCAAAGTGGATTC
TGTAACGTCCCGTGAAGGAGATTTGAATCTCAAAATCTCATTACCAGATGGCTACCATTTCTCCAAGGTCGAGATCTCTT
CCCACTTTCTCTCTTTTTCCACTTCTTATTTTGTCTCTCTCGATCTTTAACAAGTATACATATTGCTCGTTTTGTGCAGG
AAGCGCGGAGTAAGTTTGTGGTTGATGTGGAGCCTGAAAACGCAGTAGCAATCGATCCAACGGAAGGAACTCTGAGTCCC
GAAGGTTCAACAATGCTTCATTTTATACAATCTTCAACTTCGGCTTCTGTTGGGAAAATCAGTTGCAAGGTTTATTTAAG
GCTTCAATTGTTGCATGCTTTTGCTTTTACGTCTTGCACAAGTGTTTTATGAAAATTGTAATTGCAGGTGTACTATTGCA
AAGAAGACGAGGTTTGCTTGTATCAGTCTGTACAGTTTGAGGTCCCTTTCAAGGTGGAATCAGAATTATCTGCTTCTCCG
ACAATCACATTCACGGTTACACCGAGAGCACCCGATGCTGGTGGGTTACAGCTTCAAGGTACTCGCTGAACCACATGACC
GTGGTATGATTAAAAACCACAGGTATATATGAATATGATCGATCAACATATATTTGTGTTATGTGGAGGATTTGATCAAA
CAAACTCAGAAAGCTAAAAATCTTTATCCAACATATTTAAATTCTGTATGATCTATTCATCGTGTGCTTGAAAAACTTCA
CCGAGATAGCTTCCACACCTGTATTAATATTTCTAACATACTTTAAAAAAACTTTGGGAAGAAAACAAAAACATTTTCAA
CCCATTCAAGATGTTAACAACAATAGGCGTGTTTCTATTGGAACCCACTTGTTTTCCAAAAGCACATTTAACTCTTTTTG
AAATTTCGTTTACTTAGCAAAGAAACTTCCCATGCATATCTCTCCCACCAATAAGTGAACAACAGCTTTGCTATTTTCTC
CTCCATAAAAGACTTATCCTAAACACCTCTGGCCAAGAATGGACAGTATACAACTTGTTATGTACGCTTCATTACGCGTT
TTTGCATCCAAAAATCACATTTTGACTTTTCTTCTCTACATTTAACTGTTTTGAAATTTATAAGTGAACACTATTTTCCC
ATTTCGTATCCTAACTCAAAGTCTTTGTGAATCATCTCTC
>AT1G56520.2 | chr1:21178921-21181920 REVERSE LENGTH=3000
AAACACCAACTGGAAGAAGCATAGTTCTTCGAGAGCAATACGATAGCGATCCTTGATTCTCTAATCGCTTCCGTGAGAGC
TGGGGCGATGATTTGGCTTCTCTCGATCCTTTGATCATCGAACATTGTAATTCCATTGTAGTTAAATTGTTTGCGTAAAT
GACTGAGAAATGTTTTGCGGACGTCTGGTCCATGGAAACTCGTGAAGACATTGTATCTCCAGGTGCGACGTGAAGAAGAA
GAAGAAGAAGAAGCCATGAGAGGTTCAAAATCACAGATTCCCAGAGAGCGTGAAATGTTTCTTTGGAACGTAAACGAAAG
TAGAGAAGAAAAATTCAAAGTCAACGTGACTTCGAAGAAATGGGAATGTGGGCTCCGGTAATAATGCAAACGCGCAATGG
AAGGTTTCTTGTTGGGAAGATTAATGCATGCTATGTGACATATGTGTAAAACAGATTTATCGTTAGAAAAAAAAAAAAAA
AAACAGATTTTAATCTATTTAGAAATACAGCTCACAAGTGGTGAACTCGTAAACACCAAGTTCTCTTTTCAATCTCTTCT
TTCACCTTGGCTCGGTGTGAAGAGGTGATTCAGTTTCTTACAACGAGCTCAAATTCTTGTGATTCACGTGTTGTTTCTAG
GTTGATATTTTGAATTTGCGTTATCAAAACTGAACACAGAGTCACATAGAAGTTCTCATTATATACTGTCTAGCTATTGT
TGATATATATGGAATATGGTTACATGCACAATTGATGGCTCAGATGATATATATTAGAGATGGGCTTATTTACTTGTACA
TTAGGTCAAGCCTAATATTTAAAGTTTTAGAAGAAGATTATTAAGAACACAAAAATTTAAGAATAACTCTCATATTAGAT
ATCAAATCTAATATGTTTATTGTGACTGGTCATTTTTTTCTAAAATTTATAAGGGTGATTTGCATGAATAACACTTTTTG
AGAGAAAAATTAAGAATATAGCACTATATATGTAATTATTAAGTAATTAACTTAAGGGGTAGGTAAAATGATCTAAGGTG
GTGGTGGTGGTGGTTCCAGCGACGATGGCGGTGGTGGTTCCGGCGACGGCGGCGACGGTGATTCCGGCGACGGCGGCGGT
AGTGATTCCGGCGGTGGTGATTCCGGTGGAGGTGGTTGTCCGGCGATGGTGGTAGTTCCGGCGGCGGCGGTTGTCCGGCG
ATGGTGCGGTGGTTGTCCGGCAACGGCGGCGGTGGTTGTCCGGCGATGGTGACGGTGGTTGTCCGGCGATGGTGACGGTG
GTTGTCCGGCGGTGGCGGCGCGGTTTTCCGGCAACGGCGGTGGTTGCCGGCGATGGTCGTTATGGTGGTGATTCCGGCGG
CGGCGGTTTTCCGGCGACGGTGGTTGTGGTTGTCCGGCGACGGCGGTGGTTGTCCGGCGACGGAGGTGGTTGGCCGGCGG
TGGAGGTGGTTGGCCGGCGGCGGTGGTTAGCCGCCGGCGGTGGTTGTAGTGGTGGTTAATGGTGTTAGTAGTGGGGATAA
AACTGTAATAATATATATTACATATGTTATATTGTTAGGTTGTTTTTATTGGTTAGTTTGTTAATTTATAAAAATTTTAA
GGTTATATCTGCAAATTATCCAATTAATAATGTATTTTTGTTTTTATAATTTAATTAAAGTTGTATATTATTTTTGGAAA
GATATCTTTTTGTTAATTTCTTTTTTATAAGATGAAAATAACTTGGTAATTCGATTTGAATACGAAAGTAACGGTATATT
GAAATTAGTGACACCCATACCCGATCCAAACCTGATGGGTGGTTATCCGAATCCGATCCGAGATCTATAAATATCCGAAC
GGATCCTATACGTCTACACCCGAATATCCAAAAACCTAAAATATCCGAACCGAATTCGAATGGGTATCCGAACATCCATG
CCTATTTGTTACTTTTGATATTTTATTGACGTTTAGAAGAAAAAGAAATATTAGTAGAACTGGAATTTGGTAATTTGATT
AGGAGAAGGAAATAGTGGTATTCAATTGTAAAAATATAAAATCTTACATTTTTAAATAAGGAATTTTAGTAGACTCGTAA
ATTGACTATATAACACTTCTTTTTCCAAAGGCATTGTAACGTAATATCTTACAAAAACCAAGATTGTTTTTAATTAGGTA
CTTCCCTAACATTAATATAGAGATTTAAGAAAAATCAAAAACTGCCAGTTAAATTCAAAACATATCAACATATCAAAATG
TCTAGAGTTTCTTTTTGTATATTATATGGGTCGAGACATAAGATATCCAGCATGCCATCTTATGTGTGTACGCCGTTTGC
CAAATAATCAACCTAGACAACACTTGAATCAAAAGAAAATCACATAATCGCACCGAGTAAGGACGAATGAAGAGGTTGAG
AACAGAGGTTGGTGTTTATGATAATGAGTTCTATCAAGATAGCTTCCACGCATGCATTAATCTTCCTAACATTTTGTTAA
AAACTTTCCCAAGGAAAAAAACATTTTCGAACCATTTAGGAAGTTAAGAATATAATACCTAATATGGTTGTGGTTTACTC
TGTAAATGACAAAAATTCTTCAAAATCTCTTCGCAATTTCTTCTCTCAAACCCCACTTGTTTTCTAAAACCACATTTAAC
TCTTCTGAAATTTCTTTTACTTTGCAAAGAAACTTCACATCCATGTCTCTCTTAACAAGTGAACTCAGCTTTGCTAGCTA
TTTTCTCGTCCGCATAATGGTAAAAGAATGATCCTAAACACATCTGGCCAAGAATGGACAGTATATATACAAATTGTTAT
GTACGCTTCATTATGACTTTTCTTTTCTTTCTTTTTGTTTTTCTCCATATTCGTTTGTAATAATACATTTAAACTTTCGA
AATTTCTTTAACTTTGCAAAGAAACTTCCCATTTCTCTCTCTCTATTAAGTGAACACTATTTTCCCATTCTTATCCAAGA
CTCAAAATCTGTGATTTTGAACCACTCAAGATCATCTCTC
>AT1G56520.4 | chr1:21178921-21181920 REVERSE LENGTH=3000
AAACACCAACTGGAAGAAGCATAGTTCTTCGAGAGCAATACGATAGCGATCCTTGATTCTCTAATCGCTTCCGTGAGAGC
TGGGGCGATGATTTGGCTTCTCTCGATCCTTTGATCATCGAACATTGTAATTCCATTGTAGTTAAATTGTTTGCGTAAAT
GACTGAGAAATGTTTTGCGGACGTCTGGTCCATGGAAACTCGTGAAGACATTGTATCTCCAGGTGCGACGTGAAGAAGAA
GAAGAAGAAGAAGCCATGAGAGGTTCAAAATCACAGATTCCCAGAGAGCGTGAAATGTTTCTTTGGAACGTAAACGAAAG
TAGAGAAGAAAAATTCAAAGTCAACGTGACTTCGAAGAAATGGGAATGTGGGCTCCGGTAATAATGCAAACGCGCAATGG
AAGGTTTCTTGTTGGGAAGATTAATGCATGCTATGTGACATATGTGTAAAACAGATTTATCGTTAGAAAAAAAAAAAAAA
AAACAGATTTTAATCTATTTAGAAATACAGCTCACAAGTGGTGAACTCGTAAACACCAAGTTCTCTTTTCAATCTCTTCT
TTCACCTTGGCTCGGTGTGAAGAGGTGATTCAGTTTCTTACAACGAGCTCAAATTCTTGTGATTCACGTGTTGTTTCTAG
GTTGATATTTTGAATTTGCGTTATCAAAACTGAACACAGAGTCACATAGAAGTTCTCATTATATACTGTCTAGCTATTGT
TGATATATATGGAATATGGTTACATGCACAATTGATGGCTCAGATGATATATATTAGAGATGGGCTTATTTACTTGTACA
TTAGGTCAAGCCTAATATTTAAAGTTTTAGAAGAAGATTATTAAGAACACAAAAATTTAAGAATAACTCTCATATTAGAT
ATCAAATCTAATATGTTTATTGTGACTGGTCATTTTTTTCTAAAATTTATAAGGGTGATTTGCATGAATAACACTTTTTG
AGAGAAAAATTAAGAATATAGCACTATATATGTAATTATTAAGTAATTAACTTAAGGGGTAGGTAAAATGATCTAAGGTG
GTGGTGGTGGTGGTTCCAGCGACGATGGCGGTGGTGGTTCCGGCGACGGCGGCGACGGTGATTCCGGCGACGGCGGCGGT
AGTGATTCCGGCGGTGGTGATTCCGGTGGAGGTGGTTGTCCGGCGATGGTGGTAGTTCCGGCGGCGGCGGTTGTCCGGCG
ATGGTGCGGTGGTTGTCCGGCAACGGCGGCGGTGGTTGTCCGGCGATGGTGACGGTGGTTGTCCGGCGATGGTGACGGTG
GTTGTCCGGCGGTGGCGGCGCGGTTTTCCGGCAACGGCGGTGGTTGCCGGCGATGGTCGTTATGGTGGTGATTCCGGCGG
CGGCGGTTTTCCGGCGACGGTGGTTGTGGTTGTCCGGCGACGGCGGTGGTTGTCCGGCGACGGAGGTGGTTGGCCGGCGG
TGGAGGTGGTTGGCCGGCGGCGGTGGTTAGCCGCCGGCGGTGGTTGTAGTGGTGGTTAATGGTGTTAGTAGTGGGGATAA
AACTGTAATAATATATATTACATATGTTATATTGTTAGGTTGTTTTTATTGGTTAGTTTGTTAATTTATAAAAATTTTAA
GGTTATATCTGCAAATTATCCAATTAATAATGTATTTTTGTTTTTATAATTTAATTAAAGTTGTATATTATTTTTGGAAA
GATATCTTTTTGTTAATTTCTTTTTTATAAGATGAAAATAACTTGGTAATTCGATTTGAATACGAAAGTAACGGTATATT
GAAATTAGTGACACCCATACCCGATCCAAACCTGATGGGTGGTTATCCGAATCCGATCCGAGATCTATAAATATCCGAAC
GGATCCTATACGTCTACACCCGAATATCCAAAAACCTAAAATATCCGAACCGAATTCGAATGGGTATCCGAACATCCATG
CCTATTTGTTACTTTTGATATTTTATTGACGTTTAGAAGAAAAAGAAATATTAGTAGAACTGGAATTTGGTAATTTGATT
AGGAGAAGGAAATAGTGGTATTCAATTGTAAAAATATAAAATCTTACATTTTTAAATAAGGAATTTTAGTAGACTCGTAA
ATTGACTATATAACACTTCTTTTTCCAAAGGCATTGTAACGTAATATCTTACAAAAACCAAGATTGTTTTTAATTAGGTA
CTTCCCTAACATTAATATAGAGATTTAAGAAAAATCAAAAACTGCCAGTTAAATTCAAAACATATCAACATATCAAAATG
TCTAGAGTTTCTTTTTGTATATTATATGGGTCGAGACATAAGATATCCAGCATGCCATCTTATGTGTGTACGCCGTTTGC
CAAATAATCAACCTAGACAACACTTGAATCAAAAGAAAATCACATAATCGCACCGAGTAAGGACGAATGAAGAGGTTGAG
AACAGAGGTTGGTGTTTATGATAATGAGTTCTATCAAGATAGCTTCCACGCATGCATTAATCTTCCTAACATTTTGTTAA
AAACTTTCCCAAGGAAAAAAACATTTTCGAACCATTTAGGAAGTTAAGAATATAATACCTAATATGGTTGTGGTTTACTC
TGTAAATGACAAAAATTCTTCAAAATCTCTTCGCAATTTCTTCTCTCAAACCCCACTTGTTTTCTAAAACCACATTTAAC
TCTTCTGAAATTTCTTTTACTTTGCAAAGAAACTTCACATCCATGTCTCTCTTAACAAGTGAACTCAGCTTTGCTAGCTA
TTTTCTCGTCCGCATAATGGTAAAAGAATGATCCTAAACACATCTGGCCAAGAATGGACAGTATATATACAAATTGTTAT
GTACGCTTCATTATGACTTTTCTTTTCTTTCTTTTTGTTTTTCTCCATATTCGTTTGTAATAATACATTTAAACTTTCGA
AATTTCTTTAACTTTGCAAAGAAACTTCCCATTTCTCTCTCTCTATTAAGTGAACACTATTTTCCCATTCTTATCCAAGA
CTCAAAATCTGTGATTTTGAACCACTCAAGATCATCTCTC
>AT1G56520.1 | chr1:21178921-21181920 REVERSE LENGTH=3000
AAACACCAACTGGAAGAAGCATAGTTCTTCGAGAGCAATACGATAGCGATCCTTGATTCTCTAATCGCTTCCGTGAGAGC
TGGGGCGATGATTTGGCTTCTCTCGATCCTTTGATCATCGAACATTGTAATTCCATTGTAGTTAAATTGTTTGCGTAAAT
GACTGAGAAATGTTTTGCGGACGTCTGGTCCATGGAAACTCGTGAAGACATTGTATCTCCAGGTGCGACGTGAAGAAGAA
GAAGAAGAAGAAGCCATGAGAGGTTCAAAATCACAGATTCCCAGAGAGCGTGAAATGTTTCTTTGGAACGTAAACGAAAG
TAGAGAAGAAAAATTCAAAGTCAACGTGACTTCGAAGAAATGGGAATGTGGGCTCCGGTAATAATGCAAACGCGCAATGG
AAGGTTTCTTGTTGGGAAGATTAATGCATGCTATGTGACATATGTGTAAAACAGATTTATCGTTAGAAAAAAAAAAAAAA
AAACAGATTTTAATCTATTTAGAAATACAGCTCACAAGTGGTGAACTCGTAAACACCAAGTTCTCTTTTCAATCTCTTCT
TTCACCTTGGCTCGGTGTGAAGAGGTGATTCAGTTTCTTACAACGAGCTCAAATTCTTGTGATTCACGTGTTGTTTCTAG
GTTGATATTTTGAATTTGCGTTATCAAAACTGAACACAGAGTCACATAGAAGTTCTCATTATATACTGTCTAGCTATTGT
TGATATATATGGAATATGGTTACATGCACAATTGATGGCTCAGATGATATATATTAGAGATGGGCTTATTTACTTGTACA
TTAGGTCAAGCCTAATATTTAAAGTTTTAGAAGAAGATTATTAAGAACACAAAAATTTAAGAATAACTCTCATATTAGAT
ATCAAATCTAATATGTTTATTGTGACTGGTCATTTTTTTCTAAAATTTATAAGGGTGATTTGCATGAATAACACTTTTTG
AGAGAAAAATTAAGAATATAGCACTATATATGTAATTATTAAGTAATTAACTTAAGGGGTAGGTAAAATGATCTAAGGTG
GTGGTGGTGGTGGTTCCAGCGACGATGGCGGTGGTGGTTCCGGCGACGGCGGCGACGGTGATTCCGGCGACGGCGGCGGT
AGTGATTCCGGCGGTGGTGATTCCGGTGGAGGTGGTTGTCCGGCGATGGTGGTAGTTCCGGCGGCGGCGGTTGTCCGGCG
ATGGTGCGGTGGTTGTCCGGCAACGGCGGCGGTGGTTGTCCGGCGATGGTGACGGTGGTTGTCCGGCGATGGTGACGGTG
GTTGTCCGGCGGTGGCGGCGCGGTTTTCCGGCAACGGCGGTGGTTGCCGGCGATGGTCGTTATGGTGGTGATTCCGGCGG
CGGCGGTTTTCCGGCGACGGTGGTTGTGGTTGTCCGGCGACGGCGGTGGTTGTCCGGCGACGGAGGTGGTTGGCCGGCGG
TGGAGGTGGTTGGCCGGCGGCGGTGGTTAGCCGCCGGCGGTGGTTGTAGTGGTGGTTAATGGTGTTAGTAGTGGGGATAA
AACTGTAATAATATATATTACATATGTTATATTGTTAGGTTGTTTTTATTGGTTAGTTTGTTAATTTATAAAAATTTTAA
GGTTATATCTGCAAATTATCCAATTAATAATGTATTTTTGTTTTTATAATTTAATTAAAGTTGTATATTATTTTTGGAAA
GATATCTTTTTGTTAATTTCTTTTTTATAAGATGAAAATAACTTGGTAATTCGATTTGAATACGAAAGTAACGGTATATT
GAAATTAGTGACACCCATACCCGATCCAAACCTGATGGGTGGTTATCCGAATCCGATCCGAGATCTATAAATATCCGAAC
GGATCCTATACGTCTACACCCGAATATCCAAAAACCTAAAATATCCGAACCGAATTCGAATGGGTATCCGAACATCCATG
CCTATTTGTTACTTTTGATATTTTATTGACGTTTAGAAGAAAAAGAAATATTAGTAGAACTGGAATTTGGTAATTTGATT
AGGAGAAGGAAATAGTGGTATTCAATTGTAAAAATATAAAATCTTACATTTTTAAATAAGGAATTTTAGTAGACTCGTAA
ATTGACTATATAACACTTCTTTTTCCAAAGGCATTGTAACGTAATATCTTACAAAAACCAAGATTGTTTTTAATTAGGTA
CTTCCCTAACATTAATATAGAGATTTAAGAAAAATCAAAAACTGCCAGTTAAATTCAAAACATATCAACATATCAAAATG
TCTAGAGTTTCTTTTTGTATATTATATGGGTCGAGACATAAGATATCCAGCATGCCATCTTATGTGTGTACGCCGTTTGC
CAAATAATCAACCTAGACAACACTTGAATCAAAAGAAAATCACATAATCGCACCGAGTAAGGACGAATGAAGAGGTTGAG
AACAGAGGTTGGTGTTTATGATAATGAGTTCTATCAAGATAGCTTCCACGCATGCATTAATCTTCCTAACATTTTGTTAA
AAACTTTCCCAAGGAAAAAAACATTTTCGAACCATTTAGGAAGTTAAGAATATAATACCTAATATGGTTGTGGTTTACTC
TGTAAATGACAAAAATTCTTCAAAATCTCTTCGCAATTTCTTCTCTCAAACCCCACTTGTTTTCTAAAACCACATTTAAC
TCTTCTGAAATTTCTTTTACTTTGCAAAGAAACTTCACATCCATGTCTCTCTTAACAAGTGAACTCAGCTTTGCTAGCTA
TTTTCTCGTCCGCATAATGGTAAAAGAATGATCCTAAACACATCTGGCCAAGAATGGACAGTATATATACAAATTGTTAT
GTACGCTTCATTATGACTTTTCTTTTCTTTCTTTTTGTTTTTCTCCATATTCGTTTGTAATAATACATTTAAACTTTCGA
AATTTCTTTAACTTTGCAAAGAAACTTCCCATTTCTCTCTCTCTATTAAGTGAACACTATTTTCCCATTCTTATCCAAGA
CTCAAAATCTGTGATTTTGAACCACTCAAGATCATCTCTC
>AT1G56520.3 | chr1:21178010-21181009 REVERSE LENGTH=3000
ATTTTTTTCTAAAATTTATAAGGGTGATTTGCATGAATAACACTTTTTGAGAGAAAAATTAAGAATATAGCACTATATAT
GTAATTATTAAGTAATTAACTTAAGGGGTAGGTAAAATGATCTAAGGTGGTGGTGGTGGTGGTTCCAGCGACGATGGCGG
TGGTGGTTCCGGCGACGGCGGCGACGGTGATTCCGGCGACGGCGGCGGTAGTGATTCCGGCGGTGGTGATTCCGGTGGAG
GTGGTTGTCCGGCGATGGTGGTAGTTCCGGCGGCGGCGGTTGTCCGGCGATGGTGCGGTGGTTGTCCGGCAACGGCGGCG
GTGGTTGTCCGGCGATGGTGACGGTGGTTGTCCGGCGATGGTGACGGTGGTTGTCCGGCGGTGGCGGCGCGGTTTTCCGG
CAACGGCGGTGGTTGCCGGCGATGGTCGTTATGGTGGTGATTCCGGCGGCGGCGGTTTTCCGGCGACGGTGGTTGTGGTT
GTCCGGCGACGGCGGTGGTTGTCCGGCGACGGAGGTGGTTGGCCGGCGGTGGAGGTGGTTGGCCGGCGGCGGTGGTTAGC
CGCCGGCGGTGGTTGTAGTGGTGGTTAATGGTGTTAGTAGTGGGGATAAAACTGTAATAATATATATTACATATGTTATA
TTGTTAGGTTGTTTTTATTGGTTAGTTTGTTAATTTATAAAAATTTTAAGGTTATATCTGCAAATTATCCAATTAATAAT
GTATTTTTGTTTTTATAATTTAATTAAAGTTGTATATTATTTTTGGAAAGATATCTTTTTGTTAATTTCTTTTTTATAAG
ATGAAAATAACTTGGTAATTCGATTTGAATACGAAAGTAACGGTATATTGAAATTAGTGACACCCATACCCGATCCAAAC
CTGATGGGTGGTTATCCGAATCCGATCCGAGATCTATAAATATCCGAACGGATCCTATACGTCTACACCCGAATATCCAA
AAACCTAAAATATCCGAACCGAATTCGAATGGGTATCCGAACATCCATGCCTATTTGTTACTTTTGATATTTTATTGACG
TTTAGAAGAAAAAGAAATATTAGTAGAACTGGAATTTGGTAATTTGATTAGGAGAAGGAAATAGTGGTATTCAATTGTAA
AAATATAAAATCTTACATTTTTAAATAAGGAATTTTAGTAGACTCGTAAATTGACTATATAACACTTCTTTTTCCAAAGG
CATTGTAACGTAATATCTTACAAAAACCAAGATTGTTTTTAATTAGGTACTTCCCTAACATTAATATAGAGATTTAAGAA
AAATCAAAAACTGCCAGTTAAATTCAAAACATATCAACATATCAAAATGTCTAGAGTTTCTTTTTGTATATTATATGGGT
CGAGACATAAGATATCCAGCATGCCATCTTATGTGTGTACGCCGTTTGCCAAATAATCAACCTAGACAACACTTGAATCA
AAAGAAAATCACATAATCGCACCGAGTAAGGACGAATGAAGAGGTTGAGAACAGAGGTTGGTGTTTATGATAATGAGTTC
TATCAAGATAGCTTCCACGCATGCATTAATCTTCCTAACATTTTGTTAAAAACTTTCCCAAGGAAAAAAACATTTTCGAA
CCATTTAGGAAGTTAAGAATATAATACCTAATATGGTTGTGGTTTACTCTGTAAATGACAAAAATTCTTCAAAATCTCTT
CGCAATTTCTTCTCTCAAACCCCACTTGTTTTCTAAAACCACATTTAACTCTTCTGAAATTTCTTTTACTTTGCAAAGAA
ACTTCACATCCATGTCTCTCTTAACAAGTGAACTCAGCTTTGCTAGCTATTTTCTCGTCCGCATAATGGTAAAAGAATGA
TCCTAAACACATCTGGCCAAGAATGGACAGTATATATACAAATTGTTATGTACGCTTCATTATGACTTTTCTTTTCTTTC
TTTTTGTTTTTCTCCATATTCGTTTGTAATAATACATTTAAACTTTCGAAATTTCTTTAACTTTGCAAAGAAACTTCCCA
TTTCTCTCTCTCTATTAAGTGAACACTATTTTCCCATTCTTATCCAAGACTCAAAATCTGTGATTTTGAACCACTCAAGA
TCATCTCTCATGGCTTCTTCTTCTTCCTCACCTCGCAACTGGAGATACAATGTCTTCACGAGCTTCCATGGACCAGACGT
CCGTATTAAATTTCTCAGTCATTTACGTCAACAGTTTATTTACAATGGAATTACTATGTTCGATGACAACGGGATCGAAA
GAAGCCAAATTATCGCTCCAGCTCTCAAAAAAGCCATTGGAGAATCGAGGATCGCGATCTTATTGCTCTCGAAGAACTAT
GCTTCTTCCAGTTGGTCTTTGGATGAGCTATTGGAGATTTTAAAGTGCAAAGAAGATATAGGGCAAATAGTGATGACTGT
CTTCTACGAAGTTGATCCTTCTGATGTCCGCAACCAAACCGGAGATTTTGGGATTGCTTTTAAAGAAACTTGTGCTCATA
AAACAGAGGAGGAGAGGCAAAAATGGACCCAAGCTTTGACCTATGTGGGCAACATTGCCGGAGAAGACTTTAAACACTGG
TTTGTATTTAGTTAAGTACAGTTTATTTTTCTTATGATGAATAATGGTGTTTTATGATTTTATGTGGGATGACATGGGTT
GTGAAGTTTGGAATTTGATTAATCTGATAAATTTGAAACTTTTAAGTATATTTGACAGGGATTTTGCTATGGTATGTTAT
AGCGTGTAATGAATAGGAGTTTGATTACTATAGTTATAAATATCAATTCTTTAAGTATATTTGATCAAAATTTGTTGTGG
TTCTAATTACTGTTATATTTCGTCGTTATGAATATCAGATATTAATTAATATCTGATATTGCATTCTATTTTAGAGTAGG
TTTAATTGTTGAGGGGAACCATAAATCGGTAGTGTCCATGCAAGGAAACAGAGGAATGGTCTCTTTATGATTTTTTCTCA
TGAATTTTCTTTTCTTTTTGTTAGGCCCAATGAAGCTAAA
>AT1G56520.5 | chr1:21178921-21181920 REVERSE LENGTH=3000
AAACACCAACTGGAAGAAGCATAGTTCTTCGAGAGCAATACGATAGCGATCCTTGATTCTCTAATCGCTTCCGTGAGAGC
TGGGGCGATGATTTGGCTTCTCTCGATCCTTTGATCATCGAACATTGTAATTCCATTGTAGTTAAATTGTTTGCGTAAAT
GACTGAGAAATGTTTTGCGGACGTCTGGTCCATGGAAACTCGTGAAGACATTGTATCTCCAGGTGCGACGTGAAGAAGAA
GAAGAAGAAGAAGCCATGAGAGGTTCAAAATCACAGATTCCCAGAGAGCGTGAAATGTTTCTTTGGAACGTAAACGAAAG
TAGAGAAGAAAAATTCAAAGTCAACGTGACTTCGAAGAAATGGGAATGTGGGCTCCGGTAATAATGCAAACGCGCAATGG
AAGGTTTCTTGTTGGGAAGATTAATGCATGCTATGTGACATATGTGTAAAACAGATTTATCGTTAGAAAAAAAAAAAAAA
AAACAGATTTTAATCTATTTAGAAATACAGCTCACAAGTGGTGAACTCGTAAACACCAAGTTCTCTTTTCAATCTCTTCT
TTCACCTTGGCTCGGTGTGAAGAGGTGATTCAGTTTCTTACAACGAGCTCAAATTCTTGTGATTCACGTGTTGTTTCTAG
GTTGATATTTTGAATTTGCGTTATCAAAACTGAACACAGAGTCACATAGAAGTTCTCATTATATACTGTCTAGCTATTGT
TGATATATATGGAATATGGTTACATGCACAATTGATGGCTCAGATGATATATATTAGAGATGGGCTTATTTACTTGTACA
TTAGGTCAAGCCTAATATTTAAAGTTTTAGAAGAAGATTATTAAGAACACAAAAATTTAAGAATAACTCTCATATTAGAT
ATCAAATCTAATATGTTTATTGTGACTGGTCATTTTTTTCTAAAATTTATAAGGGTGATTTGCATGAATAACACTTTTTG
AGAGAAAAATTAAGAATATAGCACTATATATGTAATTATTAAGTAATTAACTTAAGGGGTAGGTAAAATGATCTAAGGTG
GTGGTGGTGGTGGTTCCAGCGACGATGGCGGTGGTGGTTCCGGCGACGGCGGCGACGGTGATTCCGGCGACGGCGGCGGT
AGTGATTCCGGCGGTGGTGATTCCGGTGGAGGTGGTTGTCCGGCGATGGTGGTAGTTCCGGCGGCGGCGGTTGTCCGGCG
ATGGTGCGGTGGTTGTCCGGCAACGGCGGCGGTGGTTGTCCGGCGATGGTGACGGTGGTTGTCCGGCGATGGTGACGGTG
GTTGTCCGGCGGTGGCGGCGCGGTTTTCCGGCAACGGCGGTGGTTGCCGGCGATGGTCGTTATGGTGGTGATTCCGGCGG
CGGCGGTTTTCCGGCGACGGTGGTTGTGGTTGTCCGGCGACGGCGGTGGTTGTCCGGCGACGGAGGTGGTTGGCCGGCGG
TGGAGGTGGTTGGCCGGCGGCGGTGGTTAGCCGCCGGCGGTGGTTGTAGTGGTGGTTAATGGTGTTAGTAGTGGGGATAA
AACTGTAATAATATATATTACATATGTTATATTGTTAGGTTGTTTTTATTGGTTAGTTTGTTAATTTATAAAAATTTTAA
GGTTATATCTGCAAATTATCCAATTAATAATGTATTTTTGTTTTTATAATTTAATTAAAGTTGTATATTATTTTTGGAAA
GATATCTTTTTGTTAATTTCTTTTTTATAAGATGAAAATAACTTGGTAATTCGATTTGAATACGAAAGTAACGGTATATT
GAAATTAGTGACACCCATACCCGATCCAAACCTGATGGGTGGTTATCCGAATCCGATCCGAGATCTATAAATATCCGAAC
GGATCCTATACGTCTACACCCGAATATCCAAAAACCTAAAATATCCGAACCGAATTCGAATGGGTATCCGAACATCCATG
CCTATTTGTTACTTTTGATATTTTATTGACGTTTAGAAGAAAAAGAAATATTAGTAGAACTGGAATTTGGTAATTTGATT
AGGAGAAGGAAATAGTGGTATTCAATTGTAAAAATATAAAATCTTACATTTTTAAATAAGGAATTTTAGTAGACTCGTAA
ATTGACTATATAACACTTCTTTTTCCAAAGGCATTGTAACGTAATATCTTACAAAAACCAAGATTGTTTTTAATTAGGTA
CTTCCCTAACATTAATATAGAGATTTAAGAAAAATCAAAAACTGCCAGTTAAATTCAAAACATATCAACATATCAAAATG
TCTAGAGTTTCTTTTTGTATATTATATGGGTCGAGACATAAGATATCCAGCATGCCATCTTATGTGTGTACGCCGTTTGC
CAAATAATCAACCTAGACAACACTTGAATCAAAAGAAAATCACATAATCGCACCGAGTAAGGACGAATGAAGAGGTTGAG
AACAGAGGTTGGTGTTTATGATAATGAGTTCTATCAAGATAGCTTCCACGCATGCATTAATCTTCCTAACATTTTGTTAA
AAACTTTCCCAAGGAAAAAAACATTTTCGAACCATTTAGGAAGTTAAGAATATAATACCTAATATGGTTGTGGTTTACTC
TGTAAATGACAAAAATTCTTCAAAATCTCTTCGCAATTTCTTCTCTCAAACCCCACTTGTTTTCTAAAACCACATTTAAC
TCTTCTGAAATTTCTTTTACTTTGCAAAGAAACTTCACATCCATGTCTCTCTTAACAAGTGAACTCAGCTTTGCTAGCTA
TTTTCTCGTCCGCATAATGGTAAAAGAATGATCCTAAACACATCTGGCCAAGAATGGACAGTATATATACAAATTGTTAT
GTACGCTTCATTATGACTTTTCTTTTCTTTCTTTTTGTTTTTCTCCATATTCGTTTGTAATAATACATTTAAACTTTCGA
AATTTCTTTAACTTTGCAAAGAAACTTCCCATTTCTCTCTCTCTATTAAGTGAACACTATTTTCCCATTCTTATCCAAGA
CTCAAAATCTGTGATTTTGAACCACTCAAGATCATCTCTC
>AT1G56530.1 | chr1:21176237-21179236 FORWARD LENGTH=3000
GAGTTGGAATGACTTCTAGACTTTCACAGGATTCCATGTGTAAGTTAACTATTTTGTGAAGATTCGCAACTGAGGATGGA
ATCTCTACCAAAGCATTGCACTCAGCCACATCCAATCTCTCCAGATTTGCTGCTTTCGAAAGATCTGGGAGTTCCTTCAA
ACAAGATGACCCACACAAGTTCATCTCCTTGAGATTTGCAAGTGGCTGAACGTGAAAATCAGAACAAAATGTGCTATTAG
ACTATTGCCAACATCAAATATCTCATTTCCCATCAACACACGTAAGTAACTTACCTGAGTTCCTTTCCATAGCTTCTCGA
GCTCACTGTACTCCATGTTGAGTGTGACGAGATTTTCTGGACCAAATCTAAAAGATTTTCTCGGGTATGCCTCCCAATGT
AGTAACCTTATGCTAGATGGAAGCTCCATCTCCTCTGGTACGTGCAATTTACTATCTCGGGGATCCGTCCCATTAAAGAC
TTTTAAGATGAGAAGATTGCACATTTTTTTAAAAGCCTTTTTGTTTATTACTAATTCTTTGATCTCTGCTACGTCCAATG
ATAATCCTAAAGCTGATCCTTTACCCTAACAAATATTCCAAACAACTTGTTAGTGGCCAGAGATAATATGCTCAAACAAT
AACATGGTAAGTAATGCAAACCCCCTTAAATTAAGAAAACATACCTTTGCCTCTTCTAGAACATAACAAATATCCTGGGG
ATCTTCTAGAATCTTTCGTTTGGAAATTTTTTGTTTGGAAATAACTTCTCGAGCCATTACTTGTAGCAACCGGTTCATTA
CGACTCTACTTTTGCGATTATGGTCTATATCTATTTGTATAAGACATCTATTAGCTAGTTTTTTCAACCCAAGTCTAACA
TCCAATACGTTAGTATTTTCTAGCATGGATGTCACATAATCAACATAATCATAATTGAAGTAGACTGCAATGAGGAGAAA
AAGAGCTTGGTCTTTCTCATATAAACTCTCATAGCCAACTTTCAATACACTCTCAATTCTTCCATCAAGACAGTCTTTCA
ACCTTGGTAGTTCTTCAATCCAGTCAGCCTGACTTTTTCCCCACAATAACGTCCCCAAAACATGCAGACCCAATGGAAGA
TTACCACAAATACTTGCAACTTCATATGTAAGCTTCAAAAAACCATAAGGTGGAGAGGGTTGTCTAAAAGCAGATAGACA
AAAGATCATTAGAGCTTCTCCTTCTGATGGAAAACCCACATGGTATATATCCTTGATACCATGTTGCAGCAAAATCTCTC
TGTTTTCAGTGGTCACTATCACCCTACTTCCAGGACCAAACCACCTGATATCAGCCAAAGCCTCTAGTTGATATAGATGC
TCCACATCATCAAGAATAATAAGAACCCTCAAGTCGTCAAGCCTTTCTTTCATCACACTTAAATGGCCCACCCTAATTTT
ATCCTGATTTAAAACATATGCAAGAAGTTGCTGTTGTAAGTGCAACTTCAAACGATACTCATCAAGACCAATCTTATAGC
TTTCCCTAAGATTGTCCACAAAACAAGTACGCTGAAACATGTTAGAGAGTCGACCATGTAAAGCTGTAGCAATGGTACTT
TTACCAATGCCTGCAGGACCAGAGATTCCAACAATCTTAACTCCATCATTCTTTAAATCTAGCAAAGACTCCATTTCCCT
CAAATGATCGTTTAGTCCAACCATGCCATCAAAATCCCTACACGGTGTGACGTTTAGTATATCTGAAACATCTCTTGCAA
TCTTCTCGATCATTTTAGCTTCATTGGGCCTAACAAAAAGAAAAGAAAATTCATGAGAAAAAATCATAAAGAGACCATTC
CTCTGTTTCCTTGCATGGACACTACCGATTTATGGTTCCCCTCAACAATTAAACCTACTCTAAAATAGAATGCAATATCA
GATATTAATTAATATCTGATATTCATAACGACGAAATATAACAGTAATTAGAACCACAACAAATTTTGATCAAATATACT
TAAAGAATTGATATTTATAACTATAGTAATCAAACTCCTATTCATTACACGCTATAACATACCATAGCAAAATCCCTGTC
AAATATACTTAAAAGTTTCAAATTTATCAGATTAATCAAATTCCAAACTTCACAACCCATGTCATCCCACATAAAATCAT
AAAACACCATTATTCATCATAAGAAAAATAAACTGTACTTAACTAAATACAAACCAGTGTTTAAAGTCTTCTCCGGCAAT
GTTGCCCACATAGGTCAAAGCTTGGGTCCATTTTTGCCTCTCCTCCTCTGTTTTATGAGCACAAGTTTCTTTAAAAGCAA
TCCCAAAATCTCCGGTTTGGTTGCGGACATCAGAAGGATCAACTTCGTAGAAGACAGTCATCACTATTTGCCCTATATCT
TCTTTGCACTTTAAAATCTCCAATAGCTCATCCAAAGACCAACTGGAAGAAGCATAGTTCTTCGAGAGCAATAAGATCGC
GATCCTCGATTCTCCAATGGCTTTTTTGAGAGCTGGAGCGATAATTTGGCTTCTTTCGATCCCGTTGTCATCGAACATAG
TAATTCCATTGTAAATAAACTGTTGACGTAAATGACTGAGAAATTTAATACGGACGTCTGGTCCATGGAAGCTCGTGAAG
ACATTGTATCTCCAGTTGCGAGGTGAGGAAGAAGAAGAAGCCATGAGAGATGATCTTGAGTGGTTCAAAATCACAGATTT
TGAGTCTTGGATAAGAATGGGAAAATAGTGTTCACTTAATAGAGAGAGAGAAATGGGAAGTTTCTTTGCAAAGTTAAAGA
AATTTCGAAAGTTTAAATGTATTATTACAAACGAATATGGAGAAAAACAAAAAGAAAGAAAAGAAAAGTCATAATGAAGC
GTACATAACAATTTGTATATATACTGTCCATTCTTGGCCAGATGTGTTTAGGATCATTCTTTTACCATTATGCGGACGAG
AAAATAGCTAGCAAAGCTGAGTTCACTTGTTAAGAGAGAC
>AT1G56540.1 | chr1:21178664-21181663 FORWARD LENGTH=3000
TCATCCAAAGACCAACTGGAAGAAGCATAGTTCTTCGAGAGCAATAAGATCGCGATCCTCGATTCTCCAATGGCTTTTTT
GAGAGCTGGAGCGATAATTTGGCTTCTTTCGATCCCGTTGTCATCGAACATAGTAATTCCATTGTAAATAAACTGTTGAC
GTAAATGACTGAGAAATTTAATACGGACGTCTGGTCCATGGAAGCTCGTGAAGACATTGTATCTCCAGTTGCGAGGTGAG
GAAGAAGAAGAAGCCATGAGAGATGATCTTGAGTGGTTCAAAATCACAGATTTTGAGTCTTGGATAAGAATGGGAAAATA
GTGTTCACTTAATAGAGAGAGAGAAATGGGAAGTTTCTTTGCAAAGTTAAAGAAATTTCGAAAGTTTAAATGTATTATTA
CAAACGAATATGGAGAAAAACAAAAAGAAAGAAAAGAAAAGTCATAATGAAGCGTACATAACAATTTGTATATATACTGT
CCATTCTTGGCCAGATGTGTTTAGGATCATTCTTTTACCATTATGCGGACGAGAAAATAGCTAGCAAAGCTGAGTTCACT
TGTTAAGAGAGACATGGATGTGAAGTTTCTTTGCAAAGTAAAAGAAATTTCAGAAGAGTTAAATGTGGTTTTAGAAAACA
AGTGGGGTTTGAGAGAAGAAATTGCGAAGAGATTTTGAAGAATTTTTGTCATTTACAGAGTAAACCACAACCATATTAGG
TATTATATTCTTAACTTCCTAAATGGTTCGAAAATGTTTTTTTCCTTGGGAAAGTTTTTAACAAAATGTTAGGAAGATTA
ATGCATGCGTGGAAGCTATCTTGATAGAACTCATTATCATAAACACCAACCTCTGTTCTCAACCTCTTCATTCGTCCTTA
CTCGGTGCGATTATGTGATTTTCTTTTGATTCAAGTGTTGTCTAGGTTGATTATTTGGCAAACGGCGTACACACATAAGA
TGGCATGCTGGATATCTTATGTCTCGACCCATATAATATACAAAAAGAAACTCTAGACATTTTGATATGTTGATATGTTT
TGAATTTAACTGGCAGTTTTTGATTTTTCTTAAATCTCTATATTAATGTTAGGGAAGTACCTAATTAAAAACAATCTTGG
TTTTTGTAAGATATTACGTTACAATGCCTTTGGAAAAAGAAGTGTTATATAGTCAATTTACGAGTCTACTAAAATTCCTT
ATTTAAAAATGTAAGATTTTATATTTTTACAATTGAATACCACTATTTCCTTCTCCTAATCAAATTACCAAATTCCAGTT
CTACTAATATTTCTTTTTCTTCTAAACGTCAATAAAATATCAAAAGTAACAAATAGGCATGGATGTTCGGATACCCATTC
GAATTCGGTTCGGATATTTTAGGTTTTTGGATATTCGGGTGTAGACGTATAGGATCCGTTCGGATATTTATAGATCTCGG
ATCGGATTCGGATAACCACCCATCAGGTTTGGATCGGGTATGGGTGTCACTAATTTCAATATACCGTTACTTTCGTATTC
AAATCGAATTACCAAGTTATTTTCATCTTATAAAAAAGAAATTAACAAAAAGATATCTTTCCAAAAATAATATACAACTT
TAATTAAATTATAAAAACAAAAATACATTATTAATTGGATAATTTGCAGATATAACCTTAAAATTTTTATAAATTAACAA
ACTAACCAATAAAAACAACCTAACAATATAACATATGTAATATATATTATTACAGTTTTATCCCCACTACTAACACCATT
AACCACCACTACAACCACCGCCGGCGGCTAACCACCGCCGCCGGCCAACCACCTCCACCGCCGGCCAACCACCTCCGTCG
CCGGACAACCACCGCCGTCGCCGGACAACCACAACCACCGTCGCCGGAAAACCGCCGCCGCCGGAATCACCACCATAACG
ACCATCGCCGGCAACCACCGCCGTTGCCGGAAAACCGCGCCGCCACCGCCGGACAACCACCGTCACCATCGCCGGACAAC
CACCGTCACCATCGCCGGACAACCACCGCCGCCGTTGCCGGACAACCACCGCACCATCGCCGGACAACCGCCGCCGCCGG
AACTACCACCATCGCCGGACAACCACCTCCACCGGAATCACCACCGCCGGAATCACTACCGCCGCCGTCGCCGGAATCAC
CGTCGCCGCCGTCGCCGGAACCACCACCGCCATCGTCGCTGGAACCACCACCACCACCACCTTAGATCATTTTACCTACC
CCTTAAGTTAATTACTTAATAATTACATATATAGTGCTATATTCTTAATTTTTCTCTCAAAAAGTGTTATTCATGCAAAT
CACCCTTATAAATTTTAGAAAAAAATGACCAGTCACAATAAACATATTAGATTTGATATCTAATATGAGAGTTATTCTTA
AATTTTTGTGTTCTTAATAATCTTCTTCTAAAACTTTAAATATTAGGCTTGACCTAATGTACAAGTAAATAAGCCCATCT
CTAATATATATCATCTGAGCCATCAATTGTGCATGTAACCATATTCCATATATATCAACAATAGCTAGACAGTATATAAT
GAGAACTTCTATGTGACTCTGTGTTCAGTTTTGATAACGCAAATTCAAAATATCAACCTAGAAACAACACGTGAATCACA
AGAATTTGAGCTCGTTGTAAGAAACTGAATCACCTCTTCACACCGAGCCAAGGTGAAAGAAGAGATTGAAAAGAGAACTT
GGTGTTTACGAGTTCACCACTTGTGAGCTGTATTTCTAAATAGATTAAAATCTGTTTTTTTTTTTTTTTTTCTAACGATA
AATCTGTTTTACACATATGTCACATAGCATGCATTAATCTTCCCAACAAGAAACCTTCCATTGCGCGTTTGCATTATTAC
CGGAGCCCACATTCCCATTTCTTCGAAGTCACGTTGACTTTGAATTTTTCTTCTCTACTTTCGTTTACGTTCCAAAGAAA
CATTTCACGCTCTCTGGGAATCTGTGATTTTGAACCTCTC
>AT1G56540.2 | chr1:21179281-21182280 FORWARD LENGTH=3000
GTTAAATGTGGTTTTAGAAAACAAGTGGGGTTTGAGAGAAGAAATTGCGAAGAGATTTTGAAGAATTTTTGTCATTTACA
GAGTAAACCACAACCATATTAGGTATTATATTCTTAACTTCCTAAATGGTTCGAAAATGTTTTTTTCCTTGGGAAAGTTT
TTAACAAAATGTTAGGAAGATTAATGCATGCGTGGAAGCTATCTTGATAGAACTCATTATCATAAACACCAACCTCTGTT
CTCAACCTCTTCATTCGTCCTTACTCGGTGCGATTATGTGATTTTCTTTTGATTCAAGTGTTGTCTAGGTTGATTATTTG
GCAAACGGCGTACACACATAAGATGGCATGCTGGATATCTTATGTCTCGACCCATATAATATACAAAAAGAAACTCTAGA
CATTTTGATATGTTGATATGTTTTGAATTTAACTGGCAGTTTTTGATTTTTCTTAAATCTCTATATTAATGTTAGGGAAG
TACCTAATTAAAAACAATCTTGGTTTTTGTAAGATATTACGTTACAATGCCTTTGGAAAAAGAAGTGTTATATAGTCAAT
TTACGAGTCTACTAAAATTCCTTATTTAAAAATGTAAGATTTTATATTTTTACAATTGAATACCACTATTTCCTTCTCCT
AATCAAATTACCAAATTCCAGTTCTACTAATATTTCTTTTTCTTCTAAACGTCAATAAAATATCAAAAGTAACAAATAGG
CATGGATGTTCGGATACCCATTCGAATTCGGTTCGGATATTTTAGGTTTTTGGATATTCGGGTGTAGACGTATAGGATCC
GTTCGGATATTTATAGATCTCGGATCGGATTCGGATAACCACCCATCAGGTTTGGATCGGGTATGGGTGTCACTAATTTC
AATATACCGTTACTTTCGTATTCAAATCGAATTACCAAGTTATTTTCATCTTATAAAAAAGAAATTAACAAAAAGATATC
TTTCCAAAAATAATATACAACTTTAATTAAATTATAAAAACAAAAATACATTATTAATTGGATAATTTGCAGATATAACC
TTAAAATTTTTATAAATTAACAAACTAACCAATAAAAACAACCTAACAATATAACATATGTAATATATATTATTACAGTT
TTATCCCCACTACTAACACCATTAACCACCACTACAACCACCGCCGGCGGCTAACCACCGCCGCCGGCCAACCACCTCCA
CCGCCGGCCAACCACCTCCGTCGCCGGACAACCACCGCCGTCGCCGGACAACCACAACCACCGTCGCCGGAAAACCGCCG
CCGCCGGAATCACCACCATAACGACCATCGCCGGCAACCACCGCCGTTGCCGGAAAACCGCGCCGCCACCGCCGGACAAC
CACCGTCACCATCGCCGGACAACCACCGTCACCATCGCCGGACAACCACCGCCGCCGTTGCCGGACAACCACCGCACCAT
CGCCGGACAACCGCCGCCGCCGGAACTACCACCATCGCCGGACAACCACCTCCACCGGAATCACCACCGCCGGAATCACT
ACCGCCGCCGTCGCCGGAATCACCGTCGCCGCCGTCGCCGGAACCACCACCGCCATCGTCGCTGGAACCACCACCACCAC
CACCTTAGATCATTTTACCTACCCCTTAAGTTAATTACTTAATAATTACATATATAGTGCTATATTCTTAATTTTTCTCT
CAAAAAGTGTTATTCATGCAAATCACCCTTATAAATTTTAGAAAAAAATGACCAGTCACAATAAACATATTAGATTTGAT
ATCTAATATGAGAGTTATTCTTAAATTTTTGTGTTCTTAATAATCTTCTTCTAAAACTTTAAATATTAGGCTTGACCTAA
TGTACAAGTAAATAAGCCCATCTCTAATATATATCATCTGAGCCATCAATTGTGCATGTAACCATATTCCATATATATCA
ACAATAGCTAGACAGTATATAATGAGAACTTCTATGTGACTCTGTGTTCAGTTTTGATAACGCAAATTCAAAATATCAAC
CTAGAAACAACACGTGAATCACAAGAATTTGAGCTCGTTGTAAGAAACTGAATCACCTCTTCACACCGAGCCAAGGTGAA
AGAAGAGATTGAAAAGAGAACTTGGTGTTTACGAGTTCACCACTTGTGAGCTGTATTTCTAAATAGATTAAAATCTGTTT
TTTTTTTTTTTTTTCTAACGATAAATCTGTTTTACACATATGTCACATAGCATGCATTAATCTTCCCAACAAGAAACCTT
CCATTGCGCGTTTGCATTATTACCGGAGCCCACATTCCCATTTCTTCGAAGTCACGTTGACTTTGAATTTTTCTTCTCTA
CTTTCGTTTACGTTCCAAAGAAACATTTCACGCTCTCTGGGAATCTGTGATTTTGAACCTCTCATGGCTTCTTCTTCTTC
TTCTTCTTCACGTCGCACCTGGAGATACAATGTCTTCACGAGTTTCCATGGACCAGACGTCCGCAAAACATTTCTCAGTC
ATTTACGCAAACAATTTAACTACAATGGAATTACAATGTTCGATGATCAAAGGATCGAGAGAAGCCAAATCATCGCCCCA
GCTCTCACGGAAGCGATTAGAGAATCAAGGATCGCTATCGTATTGCTCTCGAAGAACTATGCTTCTTCCAGTTGGTGTTT
GGATGAGTTGTTGGAGATTTTAGATTGCAAAGAACAATTAGGGCAGATTGTGATGACTGTCTTCTACGGAGTACATCCTT
CTGATGTAAGGAAACAAACTGGAGATTTCGGGATTGCTTTCAATGAAACATGTGCTCGTAAAACAGAGGAGCAGAGGCAA
AAATGGAGCCAAGCGTTGACCTATGTGGGCAACATCGCTGGAGAACATTTCCAAAACTGGTTTGCGTTTTATACTTTTAT
GTCGTAGGATATTAATTGTGATGAATTGGAGTTTATGAATTATAGTATCAATTCTTGATTTTGTTTTTCTCATGAATAGG
CTTTTTTTCTTTGTCTTTGGTTAGGGACAATGAAGCGAAG
>AT1G56550.1 | chr1:21188071-21191070 REVERSE LENGTH=3000
TAATTATGTCGTGATTGATATGTAAAATTAAAAATTTACATACTATCCCATGCACGTATGCATGGGTTTAAGTAAAACTT
TTTAAAGTGTAAGATAAATTAGATTTTTTTTAAAATTATTGTTGATATTTAATCAATATTTTGGTTTTGGGGACTTTTTT
AGTTTTTAGGCTTATAAATAATAGTGTTCAATGTCAATTATAATAATTTAATATGGACGTTTTGGTATATATATATATTT
TTTTTTCAGCTCAGATTCGTATTTAATCAACTACGTAAAAATAACTAATCAAAGACACAAACTCAAGTATCGATCTCCGG
TTCGGTATGCTTGTCCGACCTCTCTGGTTACATGCGTTGAAACTCATCCCCTAAGATTTGACGTTTTCAAAACTAAAAAG
ACTCATTATCATCACAGCTGACTAGTATTAGCACATATCCTCAACAACGTTTGACATGTTCATTACGTCTATACATTCAT
TCTCCTTCTTACTCAAAAATATGTACCAATAATAATACGAATTTTGTTAATTTGACATAGATCCAATTCTTTGATTTCTT
TAATTATTTAATTTTAACTTCAAACTTTCCAGGCTCTACCATTCCTCCATGATGGTTTTCTCTTCAAAGTTTTGATAAGC
ATAACCTCTTCAATAGGGAAAAGTACCCAGAGACAATAATACCTCGAATTGTGTTTCAGTCAGATCATATTCCAAATAGC
TCCTCAGCTCACATGGCAAGGTATCTTCATAATCGGGAAAGGTAATGATTGACCGGTGTTGTGGTTAAATAGCTATCCGT
TAACCAATAAGACAGACGAAGCTGTTGATAGGATATAAGATTTCATATTGGACTTGGGGAATTTTGCAAGATGACTAGCA
GACGAATATATATTAAGTCTTAAAACTTTTGCATGTTTATTATTGAAGGAAATACCGATACATTTGATTAGATTAATTCA
TCTTGGACACATATTTATCTTTTAAACATTTATATGACAGCAACATGCGTAGATCTTATCACATACGCCAAAATCATATT
TGTTTGGCAAGCTTCTACAAAAGGTAGTGCACTTGTCGTTCCCACCACCACGAGGACAATATTCAAATCCTCCCTCGCAA
GCCACGGAGTCAAATAACATTCCATAACCTGTTTATAATTAAACAATAAATCATTAAACCAATATGCACATTAATTAATT
ATATCAACAAAATCAAATTAAACCCATAATTAAAAAGTGAGGTATAAAAATAAAGCAGCACCTGAAGTTGTTGTACGACT
GTGAACAAAAGATATGATGAAAAAGATAGTGAAAACAAATGCCACTAAAGTTCTCATGGTTATGGCCATTTTTATGATAT
TTGTTCTTAAGATTGGTTTAATGAATTTTTCTAGCTTAGATGACTGATTATATATATAACACAAACATATGTAAAAAGGT
AATTTTTCTGGTAAAAAATAAAAAGGAACATGAACTTTCAATTTATTTCCTTATAGATATATAGTCAAAAGAAAATATTG
TAGAATTGATTTCTTACGAAATTAGTCGGTCAATGACCAAAATATATTCAATGAATATTTCAGTAGACAAATATAATGTT
CGATGGAAGAAAAACAATTCGAAATATTGAAAGTGATACATATTAAATGGTTCAGTTTGAGGTTGCTAGAGACATCTATA
AATCTTGGTTTCTCAAAATTAGTCATTAACATAATCACAACATATGTTAAACTTAAATTATAACATTATATACTGTCATT
TCTCAAGTCTACATTTGTTAATAAATTTGGCAGAAAACACATAATTACGTTTTGGCGTAGAATCTCTCTATAAAATAGCT
ATTGCCGTAAAATCTCTTATATATATGTTCACTTTAGCTGTAGATCTTTTTGCTAGCTTTGTTGGTTGTGACTTAGCTAT
TTTATCCAAAAAAGAACTATGTTAGTTGTAGATGTAGATGTTATTTTTTTCCTTTAAATTTCAAAATTTTTTAAAAAATA
TATGATTAAGAGAGATTAAGGATTAACTGTATATGTAAAAATTGTTATATATATATATATATTTTTTTTTTGCATTTCAT
TTATTACCATAAAAGTTTTCTCTTTTAAAGGATTTTTACAAAAACTAACATTTACAATCCCATACGACATTTTTTTGTCA
GTGTCGTACAACTAAAAAGTCATTTCGGAAAACCGATCCAAAACTTGAAGATGATGCATGTACAGATGTACTCATCAAGA
ACTTGTATTCGACATCTGGATCAATACTGCAAGATGATCAAGAAATATGGTTCTGTCAATCTGCACGAGTGATACCAAAA
AAAAAAGAAAAAAAAACAAAGTTTTGCAGTAAGATTTTGACTTGAAGTTAATTAAAAAAATTAAATAATGAACTCTAGTG
TTACTTGTTTCTTTATTTTGTAATAAGAATCTAATTGGGTTAAATAATGAACTCTAATGTTATCTTTTTCATTATTTTGT
AATAAGAGTCTAATTGGGATGTTGATCTTACTGCCAAGGTCCGAGAGGCGTTCCACAAAGAGGAGGCAAACCACTACTCC
CCATCCATGATCAACGAGTGGAGCAGTTATGGGTCAAATGAAATAAGCTAAATGGCGCAAACGAAGATATTTTTGAAAGT
TTTAAAATGGATATTTCCGATGCATTAAATAATGCGGGTTCCGATGAGTTGTAAAAGAAATCGGAAAACTGATTATTGTA
ACATTTTTTTTTTGTATCAAATTGTAATGCTTTATGATTCGATCTACACAACATAAAACATGATAACTAATTCTGACCAA
ACACATATATAATAATGTAGGTTACCTCTTCACGTTGTTATAGTTTAAACAAAACAATAACGTAGATTGAGTATCTCTAC
ACGTTGTCATTCCTGAAGAGTGTCGTTGACTTTTTAGTTTTTTGTTCTTTTCCTCATATTTTCCAATTTTTGAATCCGAT
CAAACAACTTGTGAAAACTTTTCTTTCCAAATTTGTTTCC
>AT1G56550.2 | chr1:21188071-21191070 REVERSE LENGTH=3000
TAATTATGTCGTGATTGATATGTAAAATTAAAAATTTACATACTATCCCATGCACGTATGCATGGGTTTAAGTAAAACTT
TTTAAAGTGTAAGATAAATTAGATTTTTTTTAAAATTATTGTTGATATTTAATCAATATTTTGGTTTTGGGGACTTTTTT
AGTTTTTAGGCTTATAAATAATAGTGTTCAATGTCAATTATAATAATTTAATATGGACGTTTTGGTATATATATATATTT
TTTTTTCAGCTCAGATTCGTATTTAATCAACTACGTAAAAATAACTAATCAAAGACACAAACTCAAGTATCGATCTCCGG
TTCGGTATGCTTGTCCGACCTCTCTGGTTACATGCGTTGAAACTCATCCCCTAAGATTTGACGTTTTCAAAACTAAAAAG
ACTCATTATCATCACAGCTGACTAGTATTAGCACATATCCTCAACAACGTTTGACATGTTCATTACGTCTATACATTCAT
TCTCCTTCTTACTCAAAAATATGTACCAATAATAATACGAATTTTGTTAATTTGACATAGATCCAATTCTTTGATTTCTT
TAATTATTTAATTTTAACTTCAAACTTTCCAGGCTCTACCATTCCTCCATGATGGTTTTCTCTTCAAAGTTTTGATAAGC
ATAACCTCTTCAATAGGGAAAAGTACCCAGAGACAATAATACCTCGAATTGTGTTTCAGTCAGATCATATTCCAAATAGC
TCCTCAGCTCACATGGCAAGGTATCTTCATAATCGGGAAAGGTAATGATTGACCGGTGTTGTGGTTAAATAGCTATCCGT
TAACCAATAAGACAGACGAAGCTGTTGATAGGATATAAGATTTCATATTGGACTTGGGGAATTTTGCAAGATGACTAGCA
GACGAATATATATTAAGTCTTAAAACTTTTGCATGTTTATTATTGAAGGAAATACCGATACATTTGATTAGATTAATTCA
TCTTGGACACATATTTATCTTTTAAACATTTATATGACAGCAACATGCGTAGATCTTATCACATACGCCAAAATCATATT
TGTTTGGCAAGCTTCTACAAAAGGTAGTGCACTTGTCGTTCCCACCACCACGAGGACAATATTCAAATCCTCCCTCGCAA
GCCACGGAGTCAAATAACATTCCATAACCTGTTTATAATTAAACAATAAATCATTAAACCAATATGCACATTAATTAATT
ATATCAACAAAATCAAATTAAACCCATAATTAAAAAGTGAGGTATAAAAATAAAGCAGCACCTGAAGTTGTTGTACGACT
GTGAACAAAAGATATGATGAAAAAGATAGTGAAAACAAATGCCACTAAAGTTCTCATGGTTATGGCCATTTTTATGATAT
TTGTTCTTAAGATTGGTTTAATGAATTTTTCTAGCTTAGATGACTGATTATATATATAACACAAACATATGTAAAAAGGT
AATTTTTCTGGTAAAAAATAAAAAGGAACATGAACTTTCAATTTATTTCCTTATAGATATATAGTCAAAAGAAAATATTG
TAGAATTGATTTCTTACGAAATTAGTCGGTCAATGACCAAAATATATTCAATGAATATTTCAGTAGACAAATATAATGTT
CGATGGAAGAAAAACAATTCGAAATATTGAAAGTGATACATATTAAATGGTTCAGTTTGAGGTTGCTAGAGACATCTATA
AATCTTGGTTTCTCAAAATTAGTCATTAACATAATCACAACATATGTTAAACTTAAATTATAACATTATATACTGTCATT
TCTCAAGTCTACATTTGTTAATAAATTTGGCAGAAAACACATAATTACGTTTTGGCGTAGAATCTCTCTATAAAATAGCT
ATTGCCGTAAAATCTCTTATATATATGTTCACTTTAGCTGTAGATCTTTTTGCTAGCTTTGTTGGTTGTGACTTAGCTAT
TTTATCCAAAAAAGAACTATGTTAGTTGTAGATGTAGATGTTATTTTTTTCCTTTAAATTTCAAAATTTTTTAAAAAATA
TATGATTAAGAGAGATTAAGGATTAACTGTATATGTAAAAATTGTTATATATATATATATATTTTTTTTTTGCATTTCAT
TTATTACCATAAAAGTTTTCTCTTTTAAAGGATTTTTACAAAAACTAACATTTACAATCCCATACGACATTTTTTTGTCA
GTGTCGTACAACTAAAAAGTCATTTCGGAAAACCGATCCAAAACTTGAAGATGATGCATGTACAGATGTACTCATCAAGA
ACTTGTATTCGACATCTGGATCAATACTGCAAGATGATCAAGAAATATGGTTCTGTCAATCTGCACGAGTGATACCAAAA
AAAAAAGAAAAAAAAACAAAGTTTTGCAGTAAGATTTTGACTTGAAGTTAATTAAAAAAATTAAATAATGAACTCTAGTG
TTACTTGTTTCTTTATTTTGTAATAAGAATCTAATTGGGTTAAATAATGAACTCTAATGTTATCTTTTTCATTATTTTGT
AATAAGAGTCTAATTGGGATGTTGATCTTACTGCCAAGGTCCGAGAGGCGTTCCACAAAGAGGAGGCAAACCACTACTCC
CCATCCATGATCAACGAGTGGAGCAGTTATGGGTCAAATGAAATAAGCTAAATGGCGCAAACGAAGATATTTTTGAAAGT
TTTAAAATGGATATTTCCGATGCATTAAATAATGCGGGTTCCGATGAGTTGTAAAAGAAATCGGAAAACTGATTATTGTA
ACATTTTTTTTTTGTATCAAATTGTAATGCTTTATGATTCGATCTACACAACATAAAACATGATAACTAATTCTGACCAA
ACACATATATAATAATGTAGGTTACCTCTTCACGTTGTTATAGTTTAAACAAAACAATAACGTAGATTGAGTATCTCTAC
ACGTTGTCATTCCTGAAGAGTGTCGTTGACTTTTTAGTTTTTTGTTCTTTTCCTCATATTTTCCAATTTTTGAATCCGAT
CAAACAACTTGTGAAAACTTTTCTTTCCAAATTTGTTTCC
>AT1G56553.1 | chr1:21186722-21189721 FORWARD LENGTH=3000
AATCTGGCAGCACAAAAATCAAACCAAGAATAAAATTACATAAACACTAGAATTAAAATGCAAAAGATGCAAATATGTTA
CGTACCGCAATCATGTCATCCATGAAGTATGCATCGTAGCTTCCTTGTAAATAGTCAAATGGATCTTGTAGCCAGACCAT
ATCAACATCATTGTACATAACATTGTAACCTAGCTCCAAAATGTTTAAGAGATGTTGTGGCCTCCGAGATGTCAGATTGA
AGAAACCCTAATATAATATAATAAATTAGGTAAAACATCGGATTGCAGTATTCAAATTCTTTGCATATATTATCACATTT
GGTCTAACTCTTTTATGATGTTAATGTGATAGTTATGAATAGTCATCGACTTTTTGGAAAAAATTGAAGAGAGATTAGAA
GTATGGGACCTAATATGGGACATACTATTACAGATGTATGATCGGTAACCTCCAACCATAATATCCTATAACACCACTTA
GAGACAAAAACACATACTAGCTGGCATGGGATACTATTCTACCCCAAGAATAGTTTGGTCTATGCATGGATAGCGTCTTT
GTGGTATAACTTCAAACATATCCCATAAGCGACTATACCATAAAACAGGGGATGCAGAATCATTTTACAATTTATGACCC
GAGCAATCGGTATATCCCACGTGTGTCCTTAGCTCGATATAATAATATTCTTAAATGTAAGTTAAATCTAGCTAATAAAG
ATCAAAGATCTATGTAAAGTAGAAAACTAAGTATTTGATCTAAATTATCAAAAACACATGTACATAAAAACCCGAGTTTC
TAAGCTAGATTTTAAGAATTTAAAGTTAAGGATATTATTTCAAGCTAGGGTCAGACTTCGGATACGAAAAGGTGAAAACT
CTCTCTGTACCTGGGAACCAAATTTGTGTGCGGATTGAGGATCCAACGCCGGAGGAATGAGAACAGCATGACCAGGCCAC
TTTTCGTTGACTTTGTACAAAGTAGCATAGTCTTCAGCGATCACAAGAACTTTTTCTTGATGTTTCTGTCTAGAAATGCT
AATCAACCAGTTGTTAAGAAAAGGCAAGAAAGGGTAGCTAACAGCACAGACGATCACAGTCTCGTTCTTAGCAACAAACT
TAACGGCTTGAGCAAGGGAATAGTCGCGCCAGTCGGAGACCGATAAAGAAGAAGAAGGAGAAAGAGAAGAAGATGTTGTG
TTTGGAAACATGAACAAGGAAGATTTTGTCAAAGGTAAGAATACACCGAGGATAACAAAGAGAGCTAGAAGGAGAAGGAG
GATGAGACCGTTACGGTTGAGGAGAGAGATGTGACGGTTTGAGATTGGACGTTGGCTCTGCTGCGCCATGGAAACAAATT
TGGAAAGAAAAGTTTTCACAAGTTGTTTGATCGGATTCAAAAATTGGAAAATATGAGGAAAAGAACAAAAAACTAAAAAG
TCAACGACACTCTTCAGGAATGACAACGTGTAGAGATACTCAATCTACGTTATTGTTTTGTTTAAACTATAACAACGTGA
AGAGGTAACCTACATTATTATATATGTGTTTGGTCAGAATTAGTTATCATGTTTTATGTTGTGTAGATCGAATCATAAAG
CATTACAATTTGATACAAAAAAAAAATGTTACAATAATCAGTTTTCCGATTTCTTTTACAACTCATCGGAACCCGCATTA
TTTAATGCATCGGAAATATCCATTTTAAAACTTTCAAAAATATCTTCGTTTGCGCCATTTAGCTTATTTCATTTGACCCA
TAACTGCTCCACTCGTTGATCATGGATGGGGAGTAGTGGTTTGCCTCCTCTTTGTGGAACGCCTCTCGGACCTTGGCAGT
AAGATCAACATCCCAATTAGACTCTTATTACAAAATAATGAAAAAGATAACATTAGAGTTCATTATTTAACCCAATTAGA
TTCTTATTACAAAATAAAGAAACAAGTAACACTAGAGTTCATTATTTAATTTTTTTAATTAACTTCAAGTCAAAATCTTA
CTGCAAAACTTTGTTTTTTTTTCTTTTTTTTTTGGTATCACTCGTGCAGATTGACAGAACCATATTTCTTGATCATCTTG
CAGTATTGATCCAGATGTCGAATACAAGTTCTTGATGAGTACATCTGTACATGCATCATCTTCAAGTTTTGGATCGGTTT
TCCGAAATGACTTTTTAGTTGTACGACACTGACAAAAAAATGTCGTATGGGATTGTAAATGTTAGTTTTTGTAAAAATCC
TTTAAAAGAGAAAACTTTTATGGTAATAAATGAAATGCAAAAAAAAAATATATATATATATATAACAATTTTTACATATA
CAGTTAATCCTTAATCTCTCTTAATCATATATTTTTTAAAAAATTTTGAAATTTAAAGGAAAAAAATAACATCTACATCT
ACAACTAACATAGTTCTTTTTTGGATAAAATAGCTAAGTCACAACCAACAAAGCTAGCAAAAAGATCTACAGCTAAAGTG
AACATATATATAAGAGATTTTACGGCAATAGCTATTTTATAGAGAGATTCTACGCCAAAACGTAATTATGTGTTTTCTGC
CAAATTTATTAACAAATGTAGACTTGAGAAATGACAGTATATAATGTTATAATTTAAGTTTAACATATGTTGTGATTATG
TTAATGACTAATTTTGAGAAACCAAGATTTATAGATGTCTCTAGCAACCTCAAACTGAACCATTTAATATGTATCACTTT
CAATATTTCGAATTGTTTTTCTTCCATCGAACATTATATTTGTCTACTGAAATATTCATTGAATATATTTTGGTCATTGA
CCGACTAATTTCGTAAGAAATCAATTCTACAATATTTTCTTTTGACTATATATCTATAAGGAAATAAATTGAAAGTTCAT
GTTCCTTTTTATTTTTTACCAGAAAAATTACCTTTTTACATATGTTTGTGTTATATATATAATCAGTCATCTAAGCTAGA
AAAATTCATTAAACCAATCTTAAGAACAAATATCATAAAA
>AT1G56555.1 | chr1:21192218-21195217 REVERSE LENGTH=3000
AGAAGCATAAATTACTCAGGGAAATGCTTGGTAGAGATAAAATGACAATTTGGTAAAATCTAGCATAAGAAAAACTTTCT
TTGCCAACTACGTAGCTGCAACTATATAAAACTGTTGCAATCATATATATATACACACAAACAGAGATAAATAATAATAA
TATGTGACAGTCAAGTTTCTGTAATGATTTTCCAATTTCTGTAAGATCTATAGCCTAAAAAGCTTATTGTGTTCGAATGT
TCAGAGTAGCAAAAGAGACTGTTTTGCATTCATCGAACAAGAATCTGAGTCTTGGCAGCGACTCGGGAGCATTTCTTCCG
GTCAGATTTTCTAAGACCACATGCACAAATATCGAGAAGTTCGTAATCTTCTTCCCAGAATAACAGTGATGCCATCTCTG
GATTTGCTAGGAGGAGTTTAGAAGTCAAGAATCCAGCGACTGTCCATGTCTGGTAGAGGCGAGACTGCTTTCCAATGAAT
TTGCCAGATCGGGTGTCGTAGTACTCTGGCCAACGATCTGCCAACAGTCTCTTCTCAGCCACTGCAAGAGCCTTTTCAGC
TAGCTCTGGTCTTCCCATCTTCATACATGCTAATGTGAACTGTTTCGAAAATCACACACAAAAGTCTATTATAAACCAGA
AATCCTCAGATGTTAAGGATGATATGCATAACCGAGGATTGTTAATACTTTTTCTCTAATCCAAATTACTGACATATATC
TGCATACCTGCCAAAGAAGTGTTGGCCAGGATCCACTGTTGTGATACGACCAAGGCCTGCAAAGTTTAACAAGTGTTTTC
AGGGTTGATTCACCGAAAAAGTTCAAGGCAAATACATATATTGTCACAAGCCCAGGGAGTTCACAAAGGAGAAAGTAAAG
AGTAAGCGAAACTCACGTGTTCTTTGGGTCGCTTCCAGTTATTATACGCCAATCATCGTACTCTAATGCAGGGTAACAGA
TCTTAAGAGGCATATTCCCAATAATATCGTCCCATTTAGCTTCAATTAAGTTCAATATAGCTTCATTCTGCTTTGGTGTA
GCCAAGGACGAAACAATAGACCAAAAGTTCCCAAGCGTGAAGAATCTGAAATCCATGTGTGCAGGTTGTAGGTTCCCAAG
GAGATACCCACCTTGCTCGGGTATCCAGTCCATGAGCCATGGAGGAATTTGCTCAGGATAGATGTTGAACTTGTTAGTCG
CATCCGTGGAATACTCTTCTGTCTTGTAACGGTATATCTCATTGATCTTTTTTATGTCCACCCAGTAGTATTCTCTGATA
TGAAAGGACAAAGCACTTAATCTATTGTTAATGGCTCTTACAAGATCCTTAGAGCTATCATTAACAGAAAGCATCTCACG
GGAGCATCTTAGTGCTGAGTAGAATAACGACTGCAATGAATCCAAAGAGGAAATCATGAATCAGTCTCATAAAAAGATAT
ATATCAACGCTATAAACAGAAAATGAGACAAAAGAGTTGGTACTTGGATTTCGAGAGGGTGGCCATGGATACCCATACGA
CGATCAATCATACAAGAACCATCAGTGACCAAAAGTGTTGGAAACATATCAAATCCATCTGCTAAACACAAGTTCATGAT
AAGCTTTATCCCTGTCTGAACATCTATCCTCTCTTGTAACGAGAAATCTCCAGTTATCTTTCCATATGCCCTCAAGAGAA
TAATCCACCACAAACCTATAAAGGACAAAAGAAACCAATCAGTAACAAAACTCCCTTAGAGAATACAATCAACATAATAT
TGACACTGACCAGAATCCACAGGAGCAACACGACCAATAGCTGATTCACCAAAATCCGGATCCAAAACCTCTTCCGTAGT
GTTCTCATCAAGCGCCACAGTTCTTACTTTAAAACTTGCAGGCATCAAACCCTGTCCAGGACTGTAACAGTCTACAGTTT
TCTCCCAACTCTTAAGAAAACAAACAAATCTCCATCAATACTATACCACACAACATCAATTCTCAACATCTACTAAAGTT
CCTATATCATAATACATACCTGAAGCTGTAATGTATGAAGGAGAAAGTTCCTAACAATATCACCTTCACCTTTAAGCAAA
AAAGCCAAAGCAGAAGGCACAAAATCTCTTATAAAAACTTGATCATAATTCAAAGGCATCTTATCTCCAGGATCATTCGC
CGCCACTGTCCCAACCGGAGAACCACAATACCTAACAACAGCGTTTTCCAAAATCCTCCACGCTTCTTTCTCAGCTTCAC
TCTCTTCTCTCACAACTTTCTCACTACCAATAGAAACTGTTTCTACTTCTTCTTCGTTTTTGTGTATCCTTTCTAAAATT
GCATCACTTTGAACATGAATTCTCTCGAAACTCTTGTCACTGAGATTAGTTTCAACGGATGTTGAGAATTGTCTTACGGA
GATTCCCGTCGTCTTCTCGGAAAATCGATTTGGTAAAATCTTTGATTGGGGGAAACAGTAAATGGACGAAGAGACGAATC
TCTGGCTTGATGATAAATGGCGAATTGAGGTGGTTCGAGATAAATCTGGTGGTGAATCCTTGGAGAAAGTGGAGAAGAAG
AGGCTTCTGTGAAATCGTGAAGGAGTTTTCGTGGAAATTTTGCGGAGGAGATAGATTGCGCTCATGGTTAGAGATGAGAA
TTCGAAGAGGGAAACGGAAATCTGGAGAATGGAGAAATGAATCAAAATGAAGAGTTAGGGTTTTATAAATTGGGGGATTA
GATCAGTTAAGCGATGGAGAAGAAGGAGATAAAATTGGGAATGAGTATATTCAATTTGGGAAAATAATGGGGTTAAGGTT
AAAGTTTCGGGATTGGGGAAGAAGACAGATTAATTTCTTTCCTTTTTAGGAAAAGCGGTCTTATATTTGGATTATTATTT
TGGAGTAAACAACAATCAAACGAAACAAAATGAAAACTATTGGCATAATTAGCATTCAAGGATCCAAAGGTTGATCAGAT
GAACTCTGAGATTCAATGAACCAACATAACCCTAGACACA
>AT1G56560.1 | chr1:21189593-21192592 FORWARD LENGTH=3000
AAAGTTCATGTTCCTTTTTATTTTTTACCAGAAAAATTACCTTTTTACATATGTTTGTGTTATATATATAATCAGTCATC
TAAGCTAGAAAAATTCATTAAACCAATCTTAAGAACAAATATCATAAAAATGGCCATAACCATGAGAACTTTAGTGGCAT
TTGTTTTCACTATCTTTTTCATCATATCTTTTGTTCACAGTCGTACAACAACTTCAGGTGCTGCTTTATTTTTATACCTC
ACTTTTTAATTATGGGTTTAATTTGATTTTGTTGATATAATTAATTAATGTGCATATTGGTTTAATGATTTATTGTTTAA
TTATAAACAGGTTATGGAATGTTATTTGACTCCGTGGCTTGCGAGGGAGGATTTGAATATTGTCCTCGTGGTGGTGGGAA
CGACAAGTGCACTACCTTTTGTAGAAGCTTGCCAAACAAATATGATTTTGGCGTATGTGATAAGATCTACGCATGTTGCT
GTCATATAAATGTTTAAAAGATAAATATGTGTCCAAGATGAATTAATCTAATCAAATGTATCGGTATTTCCTTCAATAAT
AAACATGCAAAAGTTTTAAGACTTAATATATATTCGTCTGCTAGTCATCTTGCAAAATTCCCCAAGTCCAATATGAAATC
TTATATCCTATCAACAGCTTCGTCTGTCTTATTGGTTAACGGATAGCTATTTAACCACAACACCGGTCAATCATTACCTT
TCCCGATTATGAAGATACCTTGCCATGTGAGCTGAGGAGCTATTTGGAATATGATCTGACTGAAACACAATTCGAGGTAT
TATTGTCTCTGGGTACTTTTCCCTATTGAAGAGGTTATGCTTATCAAAACTTTGAAGAGAAAACCATCATGGAGGAATGG
TAGAGCCTGGAAAGTTTGAAGTTAAAATTAAATAATTAAAGAAATCAAAGAATTGGATCTATGTCAAATTAACAAAATTC
GTATTATTATTGGTACATATTTTTGAGTAAGAAGGAGAATGAATGTATAGACGTAATGAACATGTCAAACGTTGTTGAGG
ATATGTGCTAATACTAGTCAGCTGTGATGATAATGAGTCTTTTTAGTTTTGAAAACGTCAAATCTTAGGGGATGAGTTTC
AACGCATGTAACCAGAGAGGTCGGACAAGCATACCGAACCGGAGATCGATACTTGAGTTTGTGTCTTTGATTAGTTATTT
TTACGTAGTTGATTAAATACGAATCTGAGCTGAAAAAAAAATATATATATATACCAAAACGTCCATATTAAATTATTATA
ATTGACATTGAACACTATTATTTATAAGCCTAAAAACTAAAAAAGTCCCCAAAACCAAAATATTGATTAAATATCAACAA
TAATTTTAAAAAAAATCTAATTTATCTTACACTTTAAAAAGTTTTACTTAAACCCATGCATACGTGCATGGGATAGTATG
TAAATTTTTAATTTTACATATCAATCACGACATAATTACGTAACTTACATACGGAATTTTAATTTCTTAAAACAGATCCA
ATATGTAATCATGGATCTTTGCTTACTCCTGAATCCTTTCTTAGAATCGACTTCAATGGTTTCAAAGACATAACCTCATG
CTCATCGAAGGAACTAAAACTTCCTTTCGATGTCCTCCTCTTGATTCTCCTTGAACTTATTCGTATCTCATCAACTTCAT
CCTTTATGCTCACAATTTTTCTTGGAGCCTTTTCTTTTTGTACACTTAACTCTACTAGTTCTCGATCGACTGATAATGTT
TCCTTTTCTTCCATGTTTTCTCCAACATTACATGTGTTATTAGAGCCAATATCAGAATTTTCTTCCTTTGATACAACTTT
ACCAAGTTTCTGTGGTTGGCCAAGTGTTACTTTCTTCAAGGCCTGTGTGGCTAATAATTTCACCAAGCAATCGTAGAATC
GTCTCCAGATATTGATAGGACATTGAAGTTCTCGTTCTGTGTTTTTCTTTTTTTGATCGACTAAAGAGAAAAGCATGTTT
TGGTTTTTGGAGTTTATCTTTGGCTCAAAATGTAAGGAAAACAAAAAACAAGCAGCAATATAATAATCCATCGTCAATGA
TGAAGATATGGTTAACTTGTAAGAGTGGGCGACTTTAGGGAGAAGAAGAAGATCAAGAATCAGCGGAAGAAATTAAACAA
GTTTGGAATAATTTGATCCTTTCATTATACTTGAAGATATATATATATATATATATATATATATATATATATATATATAA
TTGAATTTATGTTTTAAGTTTTATCATTCGCTTCACTCCATATGTTGATGTATAGCCTAATTTTGATTTGGAACTTACAT
TATTACTTATTGTTAAACATCATTTGACATCATTGCTGACGTCATAGAAGTCCAACACTTGGCCGACGTGAACCGCCAGT
TCCGTTGCAAGAGAGAGAACCACCCAAATGGCCACTGGCGCAGCGACCACGAGCGTATCTGTCAAATGTGCAGCCGTGGC
GACTATCCTTTCATCATTAGTTTTCAACTCTTCACTTTTTTTTTATCAAGTGGAAATAATAAATCATTCTCTAGGGTTAT
AACACGAGACACATTCGTAAGCTACGTTCTAGTGAATTCACAACTTTTTGGGAAGCATAACTCATTGTGTCTAGGGTTAT
GTTGGTTCATTGAATCTCAGAGTTCATCTGATCAACCTTTGGATCCTTGAATGCTAATTATGCCAATAGTTTTCATTTTG
TTTCGTTTGATTGTTGTTTACTCCAAAATAATAATCCAAATATAAGACCGCTTTTCCTAAAAAGGAAAGAAATTAATCTG
TCTTCTTCCCCAATCCCGAAACTTTAACCTTAACCCCATTATTTTCCCAAATTGAATATACTCATTCCCAATTTTATCTC
CTTCTTCTCCATCGCTTAACTGATCTAATCCCCCAATTTATAAAACCCTAACTCTTCATTTTGATTCATTTCTCCATTCT
CCAGATTTCCGTTTCCCTCTTCGAATTCTCATCTCTAACC
>AT1G56570.1 | chr1:21192804-21195803 FORWARD LENGTH=3000
AGACGACGGGAATCTCCGTAAGACAATTCTCAACATCCGTTGAAACTAATCTCAGTGACAAGAGTTTCGAGAGAATTCAT
GTTCAAAGTGATGCAATTTTAGAAAGGATACACAAAAACGAAGAAGAAGTAGAAACAGTTTCTATTGGTAGTGAGAAAGT
TGTGAGAGAAGAGAGTGAAGCTGAGAAAGAAGCGTGGAGGATTTTGGAAAACGCTGTTGTTAGGTATTGTGGTTCTCCGG
TTGGGACAGTGGCGGCGAATGATCCTGGAGATAAGATGCCTTTGAATTATGATCAAGTTTTTATAAGAGATTTTGTGCCT
TCTGCTTTGGCTTTTTTGCTTAAAGGTGAAGGTGATATTGTTAGGAACTTTCTCCTTCATACATTACAGCTTCAGGTATG
TATTATGATATAGGAACTTTAGTAGATGTTGAGAATTGATGTTGTGTGGTATAGTATTGATGGAGATTTGTTTGTTTTCT
TAAGAGTTGGGAGAAAACTGTAGACTGTTACAGTCCTGGACAGGGTTTGATGCCTGCAAGTTTTAAAGTAAGAACTGTGG
CGCTTGATGAGAACACTACGGAAGAGGTTTTGGATCCGGATTTTGGTGAATCAGCTATTGGTCGTGTTGCTCCTGTGGAT
TCTGGTCAGTGTCAATATTATGTTGATTGTATTCTCTAAGGGAGTTTTGTTACTGATTGGTTTCTTTTGTCCTTTATAGG
TTTGTGGTGGATTATTCTCTTGAGGGCATATGGAAAGATAACTGGAGATTTCTCGTTACAAGAGAGGATAGATGTTCAGA
CAGGGATAAAGCTTATCATGAACTTGTGTTTAGCAGATGGATTTGATATGTTTCCAACACTTTTGGTCACTGATGGTTCT
TGTATGATTGATCGTCGTATGGGTATCCATGGCCACCCTCTCGAAATCCAAGTACCAACTCTTTTGTCTCATTTTCTGTT
TATAGCGTTGATATATATCTTTTTATGAGACTGATTCATGATTTCCTCTTTGGATTCATTGCAGTCGTTATTCTACTCAG
CACTAAGATGCTCCCGTGAGATGCTTTCTGTTAATGATAGCTCTAAGGATCTTGTAAGAGCCATTAACAATAGATTAAGT
GCTTTGTCCTTTCATATCAGAGAATACTACTGGGTGGACATAAAAAAGATCAATGAGATATACCGTTACAAGACAGAAGA
GTATTCCACGGATGCGACTAACAAGTTCAACATCTATCCTGAGCAAATTCCTCCATGGCTCATGGACTGGATACCCGAGC
AAGGTGGGTATCTCCTTGGGAACCTACAACCTGCACACATGGATTTCAGATTCTTCACGCTTGGGAACTTTTGGTCTATT
GTTTCGTCCTTGGCTACACCAAAGCAGAATGAAGCTATATTGAACTTAATTGAAGCTAAATGGGACGATATTATTGGGAA
TATGCCTCTTAAGATCTGTTACCCTGCATTAGAGTACGATGATTGGCGTATAATAACTGGAAGCGACCCAAAGAACACGT
GAGTTTCGCTTACTCTTTACTTTCTCCTTTGTGAACTCCCTGGGCTTGTGACAATATATGTATTTGCCTTGAACTTTTTC
GGTGAATCAACCCTGAAAACACTTGTTAAACTTTGCAGGCCTTGGTCGTATCACAACAGTGGATCCTGGCCAACACTTCT
TTGGCAGGTATGCAGATATATGTCAGTAATTTGGATTAGAGAAAAAGTATTAACAATCCTCGGTTATGCATATCATCCTT
AACATCTGAGGATTTCTGGTTTATAATAGACTTTTGTGTGTGATTTTCGAAACAGTTCACATTAGCATGTATGAAGATGG
GAAGACCAGAGCTAGCTGAAAAGGCTCTTGCAGTGGCTGAGAAGAGACTGTTGGCAGATCGTTGGCCAGAGTACTACGAC
ACCCGATCTGGCAAATTCATTGGAAAGCAGTCTCGCCTCTACCAGACATGGACAGTCGCTGGATTCTTGACTTCTAAACT
CCTCCTAGCAAATCCAGAGATGGCATCACTGTTATTCTGGGAAGAAGATTACGAACTTCTCGATATTTGTGCATGTGGTC
TTAGAAAATCTGACCGGAAGAAATGCTCCCGAGTCGCTGCCAAGACTCAGATTCTTGTTCGATGAATGCAAAACAGTCTC
TTTTGCTACTCTGAACATTCGAACACAATAAGCTTTTTAGGCTATAGATCTTACAGAAATTGGAAAATCATTACAGAAAC
TTGACTGTCACATATTATTATTATTTATCTCTGTTTGTGTGTATATATATATGATTGCAACAGTTTTATATAGTTGCAGC
TACGTAGTTGGCAAAGAAAGTTTTTCTTATGCTAGATTTTACCAAATTGTCATTTTATCTCTACCAAGCATTTCCCTGAG
TAATTTATGCTTCTACACGCACAGGCCTGATTAAATTGAACCTACCAAAAAATTTGGTTCGGTCTCCGGTATACAAAGTA
ATCTGAAAGGTTCACTTTTGCAGTTTTGTTATTCGGTTTGGTTTGGTTATTATCTGAAATTGTGCCGGAACTCGATTTGT
TACTTACTAATCTGCGACTTGGCGTCGATCTTGATCTCATAATGCTTTAACTTTTCGAGTCTGCCACTTTAGATTTTAGT
ACTAAACCCGAATTCAGTAAAATTAAACCAAAATTAACAAAGATTTAATCGAAATTGAATGAAATTTAAGTAAAATTGAA
CCGCAAATCATAGAAATAACCAAAATAACATTCCTTTACAATTTTGAACCCGAACCGAATCGAACAGCAAATCATAGATT
GAACCGATATGTTTCGGTTTAAGTTCCAAAAATCTTTATTTCATAACTGAATTATCCGAACACTCCCAAATCCGCCGTGT
CTACCTCGGAAGAATCACGACTTCCGAGCTTTCTCGTTCCGACAATGGTGATATTACTAAAGAACGCAGAAGTCTCCAAC
CAATTTTGATCAGACATCGTTTTGGTCTAAACGCAAGAAC
>AT1G56570.2 | chr1:21192804-21195803 FORWARD LENGTH=3000
AGACGACGGGAATCTCCGTAAGACAATTCTCAACATCCGTTGAAACTAATCTCAGTGACAAGAGTTTCGAGAGAATTCAT
GTTCAAAGTGATGCAATTTTAGAAAGGATACACAAAAACGAAGAAGAAGTAGAAACAGTTTCTATTGGTAGTGAGAAAGT
TGTGAGAGAAGAGAGTGAAGCTGAGAAAGAAGCGTGGAGGATTTTGGAAAACGCTGTTGTTAGGTATTGTGGTTCTCCGG
TTGGGACAGTGGCGGCGAATGATCCTGGAGATAAGATGCCTTTGAATTATGATCAAGTTTTTATAAGAGATTTTGTGCCT
TCTGCTTTGGCTTTTTTGCTTAAAGGTGAAGGTGATATTGTTAGGAACTTTCTCCTTCATACATTACAGCTTCAGGTATG
TATTATGATATAGGAACTTTAGTAGATGTTGAGAATTGATGTTGTGTGGTATAGTATTGATGGAGATTTGTTTGTTTTCT
TAAGAGTTGGGAGAAAACTGTAGACTGTTACAGTCCTGGACAGGGTTTGATGCCTGCAAGTTTTAAAGTAAGAACTGTGG
CGCTTGATGAGAACACTACGGAAGAGGTTTTGGATCCGGATTTTGGTGAATCAGCTATTGGTCGTGTTGCTCCTGTGGAT
TCTGGTCAGTGTCAATATTATGTTGATTGTATTCTCTAAGGGAGTTTTGTTACTGATTGGTTTCTTTTGTCCTTTATAGG
TTTGTGGTGGATTATTCTCTTGAGGGCATATGGAAAGATAACTGGAGATTTCTCGTTACAAGAGAGGATAGATGTTCAGA
CAGGGATAAAGCTTATCATGAACTTGTGTTTAGCAGATGGATTTGATATGTTTCCAACACTTTTGGTCACTGATGGTTCT
TGTATGATTGATCGTCGTATGGGTATCCATGGCCACCCTCTCGAAATCCAAGTACCAACTCTTTTGTCTCATTTTCTGTT
TATAGCGTTGATATATATCTTTTTATGAGACTGATTCATGATTTCCTCTTTGGATTCATTGCAGTCGTTATTCTACTCAG
CACTAAGATGCTCCCGTGAGATGCTTTCTGTTAATGATAGCTCTAAGGATCTTGTAAGAGCCATTAACAATAGATTAAGT
GCTTTGTCCTTTCATATCAGAGAATACTACTGGGTGGACATAAAAAAGATCAATGAGATATACCGTTACAAGACAGAAGA
GTATTCCACGGATGCGACTAACAAGTTCAACATCTATCCTGAGCAAATTCCTCCATGGCTCATGGACTGGATACCCGAGC
AAGGTGGGTATCTCCTTGGGAACCTACAACCTGCACACATGGATTTCAGATTCTTCACGCTTGGGAACTTTTGGTCTATT
GTTTCGTCCTTGGCTACACCAAAGCAGAATGAAGCTATATTGAACTTAATTGAAGCTAAATGGGACGATATTATTGGGAA
TATGCCTCTTAAGATCTGTTACCCTGCATTAGAGTACGATGATTGGCGTATAATAACTGGAAGCGACCCAAAGAACACGT
GAGTTTCGCTTACTCTTTACTTTCTCCTTTGTGAACTCCCTGGGCTTGTGACAATATATGTATTTGCCTTGAACTTTTTC
GGTGAATCAACCCTGAAAACACTTGTTAAACTTTGCAGGCCTTGGTCGTATCACAACAGTGGATCCTGGCCAACACTTCT
TTGGCAGGTATGCAGATATATGTCAGTAATTTGGATTAGAGAAAAAGTATTAACAATCCTCGGTTATGCATATCATCCTT
AACATCTGAGGATTTCTGGTTTATAATAGACTTTTGTGTGTGATTTTCGAAACAGTTCACATTAGCATGTATGAAGATGG
GAAGACCAGAGCTAGCTGAAAAGGCTCTTGCAGTGGCTGAGAAGAGACTGTTGGCAGATCGTTGGCCAGAGTACTACGAC
ACCCGATCTGGCAAATTCATTGGAAAGCAGTCTCGCCTCTACCAGACATGGACAGTCGCTGGATTCTTGACTTCTAAACT
CCTCCTAGCAAATCCAGAGATGGCATCACTGTTATTCTGGGAAGAAGATTACGAACTTCTCGATATTTGTGCATGTGGTC
TTAGAAAATCTGACCGGAAGAAATGCTCCCGAGTCGCTGCCAAGACTCAGATTCTTGTTCGATGAATGCAAAACAGTCTC
TTTTGCTACTCTGAACATTCGAACACAATAAGCTTTTTAGGCTATAGATCTTACAGAAATTGGAAAATCATTACAGAAAC
TTGACTGTCACATATTATTATTATTTATCTCTGTTTGTGTGTATATATATATGATTGCAACAGTTTTATATAGTTGCAGC
TACGTAGTTGGCAAAGAAAGTTTTTCTTATGCTAGATTTTACCAAATTGTCATTTTATCTCTACCAAGCATTTCCCTGAG
TAATTTATGCTTCTACACGCACAGGCCTGATTAAATTGAACCTACCAAAAAATTTGGTTCGGTCTCCGGTATACAAAGTA
ATCTGAAAGGTTCACTTTTGCAGTTTTGTTATTCGGTTTGGTTTGGTTATTATCTGAAATTGTGCCGGAACTCGATTTGT
TACTTACTAATCTGCGACTTGGCGTCGATCTTGATCTCATAATGCTTTAACTTTTCGAGTCTGCCACTTTAGATTTTAGT
ACTAAACCCGAATTCAGTAAAATTAAACCAAAATTAACAAAGATTTAATCGAAATTGAATGAAATTTAAGTAAAATTGAA
CCGCAAATCATAGAAATAACCAAAATAACATTCCTTTACAATTTTGAACCCGAACCGAATCGAACAGCAAATCATAGATT
GAACCGATATGTTTCGGTTTAAGTTCCAAAAATCTTTATTTCATAACTGAATTATCCGAACACTCCCAAATCCGCCGTGT
CTACCTCGGAAGAATCACGACTTCCGAGCTTTCTCGTTCCGACAATGGTGATATTACTAAAGAACGCAGAAGTCTCCAAC
CAATTTTGATCAGACATCGTTTTGGTCTAAACGCAAGAAC
>AT1G56580.1 | chr1:21198903-21201902 REVERSE LENGTH=3000
TTCCATAGCTTGGAACATACTACAAAGATTTTGATGGACGGTCTAAATATGTGAGTTTTGCCTTCTATCGATTTTTTTTT
GGTTTGGCAAGTCACCTTTGTATTTTCATGTAGCTTGAAGCATAATTAGAAAGTTGCTATAATAAAAATCAATATTAGCG
TGAATTTTGGCCGTTTTCCGTTTTTTCTTGTCTTCTACATTATCATTATAGATTATTTGATCTAATCCTAATAGAAAATC
AATCAGATTTAATGTACATATTGATCATGATAGCACATATAAAAATCGTCCATAGGAAATCCGAGTGTTGCAAAGAGAGC
TGCAACTTATTTATTGCACTGTTCATATTGCAATAATCTAAAAACTAAAATAGTTGAAGTAAGGAGTAGTATAATAACAC
AAAAATAAAATAGCATTTAACATTTGTCTCATATTCAAGTATGGTACTGTTGAATGGGCACTTTATACTATCAAAATTCA
ACTATAATTCTTGTTGTCAAAATAAATATGCTCATTTTTCGGTATACACTGTACATACAACACACCTATAGAGAATTGTG
ATATAAATTTATAGTTCGGCTATATATTATTAATTTTGCTCTCCGGAATACCAATTCTGATCAGACTCTTCGAGTTTAGT
AACTGCATACCAAACATTAGATTAAACTTATGTATAAAAATAAATATTTTTTCATAACTAATATATATATATATATATAT
ATATATGTATATATCATTCAATGGTTTGTCATAATGTTGTTGATGTGTCATAACTTGGATCCAACATGCATAACACATGT
TGACAAGGAAAAAAGATAAACATAAATAACTTTTTCTTGATTCACAAAAAACGTTATGTATGGTTAATATCAGTCTCGTG
CAATCTTCATCATAGAGATTAATGACCCTAAATCTGATAATGATGTAATGCTTTTTCACCGTTAAATGTTTATTTTTCCA
ACTACATTTTTAAATTGATAGTCCTTCTATTATGATTTTTTAAGATTGAAAGCTTGCCAAATATAGAATCAAAATAACAT
TATCTATGTAAAAAAAAAGAAAAAAAAAAGTTACTTTCTTCAACATTTGTTTGTTCATTAGGATAGAAATGTGGGAATTA
TCTCTAATTCCACATTCACTAGATAGCCAAATTCAATTTTCTTATTAGTAAAAAAGGTTAATATATCAGTAGATTAATTT
CAACTTATACTTCTTTACGCCCAATCAATTGTTATACCACAACATATAGTTAAAAAATTAATGTTATTTTATTTGATATT
AATTTTTTTTTATTTAAATCACACGAAACACTAGTTAATTATGGTTTTGCCACCAAGTTATTCGTTTTGCAAATAAGCCC
AAAACATTTATCTATACAACTAACCCAAAAAAAAAATTCTTAAATTTATCTGTCATTCTATTCTATGAATTATTTAGTAG
TTTAAGGTATGTTTGAATAATATTTCTTTAAAATATAAAAGCATGAACCTTACGTTAGTTCATGTTGGTTTCTTTTTCAA
TACTTGAATAAATAGAAATAGACTGGACGAGCAGGTATATATGGTATGGTGAAATTTTATTTCATCTATATATTAAAGCA
TGAACCTCACATGAATTCATGTAAGATTTTTAAAATTTTCAATCATGTATAGAAATATATCTGAAGAGTTTATGGCAGTA
GCATCTGCATTTCAGGACAAAGTATTTATAGTAAAAAATAATAAACTACAACATATATCTACTACTTTTTTCTTTCACTT
GGTCAACACACACACACACACACACATATATATATATATATATATATATATATATATATATACTACTATAACAATCAATA
TTTTTTGTTGAATAACTTGTATTTTATTTGTTAACATTTTATTTTTATTTATTTTGTCAAAATTTTCCATTACTTTTGAA
TGCATGTTCCTATACAACTTTGTTTCTATGTAGTCTAAAATGTATTTAACAAAAAAAAAAAATCTCAATGTCCCTATGTG
TTTCACTTATCAGCTCGGTTTATATTTAGAAAGGTTAACCTAATTACCTGAATATAATTTAATTATATTGCAATCTCGTG
ATGTAGACGAATATATATTGCATACGAAACCATGATTCATGTACTTTTGTTTGTTTTTAATTTTTCCTCACATTTGCAAG
TTGTTACCTCACAATGCGATTAAATAAGGTCACCGTCCTACCTACAAATGAAAAATGCGATTTACACATGTCGATACATT
ATTGGTTATATTATGTAACGTTTGTCTCCTCACCCAAGTCACTTTAATTTAGGCCATAAATCTGCCCAACTGTAACCATT
AAAGACCTTTACACTATCTACATGCATCACATTTTTGTTACGAAATTTTTCTTTTCCATTTCAATACAATACCCCAAATA
TTAAATTCATCACCTAATAAATTAATCTACCTATTTTTAAAAAGCTAACAAAACATTGACATAAATGGGTGGCCATTTGA
AGTAATTTTTTTTTTCACCCTTGAAAAATATTATTTTCTATTTCAATTTAATTCATCAATTTTTTCACTTAACAAATTAT
GTTAATCCATTTTTTCAGAAAATTTGCTAGTTAGGGCAATAAATAAAATTGGATGATATCTTGATATAAATGTTTTGCCA
TTTGTAGTAATTTCATTGTGATGTTTCTGTTTTTGCAGACTGAATTTTAAAACTAAAAGACTCACACTTAAGGCAATGAT
CAACTACTTTTTGTTGCTCAAATTGTGCAACTTTTTTTAACATCCCAAGGTCCTTAAATCTTTGACTTTATAACCATAAA
CCGTTGTAGGAGCTTTCATATTCTTACCCTAACACATGTCATTAAATTTCATACAATGGCAAATTCCGTAATTAAATAGA
GAATACAAGGGTGATTTCATACCACACCACCTATAAATTAAAAGGCAAAGATCTCCACAATAAACCTAAGAGACAGAGAG
ATCTTAACACAAAACAAAGCAAACACCAAAAAAAACAGAG
>AT1G56590.1 | chr1:21204698-21207697 REVERSE LENGTH=3000
AGTCACGTACGCCCTCTTTTCTCCGCCGGTTGCTGAGTGGACCGGTACGGTGAGTTTGGTATTGATCTCAGGTGCCATCT
TCTTTGTCTTTTAGAAAATACTTCTGTGTTTGTGTTTGTGTTTGTTTTTGTTTCGTTTAGTTTGTGTGTAGTGTGCTGAG
TATGTGGGTGATGCTTAATGGTGCTTTATATAAGATTTTGTCTTAATTAATTAAAAGATTAATCGCTAATTACTTTGGAT
AATTAAATACGACCGACTACTAAACGTTTCCAGAGAAAGATTTTGATCCAACGGCTATTCAACAATATGGTGGAATCTAA
CGGTTTAGGATACGCGCGCGAAGCTTCGTTTTGAATTAACTATTTACAGTGGGTCCCAGTATAATCCAGGTGCTGCCACG
GCGTTACATAACGACACGTGTCAGTATCTAGACTGTTCGACTCATCAAGGTTTTTAAATCGAGCTCGTGGTGGTTGATCG
GTCATTTTTATGTGTTTATCAATGGGTTCCACTTCAGATATACGACGTCGTATGGGGTATTTAATACACTATATTAGTGT
GGGATTTTCTGATTGGTTATTATGTGGACACGTGTCTACGTGGAACGTAGTAGGCGGTGATGATACACGTGGACAAGGAA
AAGTCTTGTTGGGCCCATTTCCCGTTTGGTCTATTTTCCATGTTTAAATTTCTTTCCTATGGTAGTTTGTCTGACCGATG
ACCGACCGACTATTTACGGCATATGTGGACGTTAAAATCATATATATTTTTTAATTGCATGACTCAAAAACTCATAAGGT
TATGTTTCGTTATTTTTATTTTTATTTTATTTTAGTTTGTTTCTGTCAAGTAGGTATTACTTATCTGCATTCAACAAAAA
AAAAAATTTGTGTTAGGTTCCATAAAAAAAAAAAAATGTGTGTAGTTCCTCTCAATTTGTATTTTTTATAGCTATTAAAT
TAACTTTTAATCTAACATTTTATCAATTATACTTTTAAATTTTTCGGAAACCAATCAAGTCTATGAAATTACTCACATCT
CGAGTTTTATTTTTTTTTCTTCTAGTTTTCTTCTTTTTTTGGTAATTGATAGGTTTCTTAAAGCCAAATAAATGGATTAT
TTATTAAATAAATGAAAAAGTCCCCATTCTACATTTTTATAAAATTTGCCGCGATGTACCATGCATCCGCAAGTGGCGTT
CACTACCTTTAATTCACCAAGTAATTTAGAAAAAAAAAAAAAAAAAAAACGGAAAAGTGTCGTTGTGATGTAAATTTCTC
AATGGGCCGACCTTGTTTACTATACGGATGACAAAATCAGAAAAATAGGATAATGTTAGTTTATTATGGCTTTATGGAGT
AGAAGTTAGTGTAAGGTCACTTCAATTCCTTCGGTTAGTTTTTGTACAAACTAGTCTATCCACGACTCTGAGTCTTTGAC
TAATTCTTGAGTGTAGAATATTCTATGGAATCTTTTTTTTCCAACTCGTTGTGGGATCTAAAAAACGAAATAGGCGAGTA
ATGTCAAATGTGTATGACTCTTGTAATATGTTTTTTTTGTAATAATAATCATAATATTCTATTGAAATAAAATAATAACA
AAAATAATAATAACTGCTATATAAAAGTTTAAAGCTTTTTCAATAAATAAATAAATAAAAGTTTAAAGCATAATTGTGTT
TTACTCAAAACATTCAATTAAATTTAGTAGAAGGTTTTTTATATATAGTAGTAAATTTTTATTTTTAGTATTTTTTCTTG
TTATTTTATATGATATTATTATCAAGGCATGTATATTCAAAAAAAAAAATTGTTTCATTAAGACAACATATTAGATCAAC
TTAACTAACTAAATTGTAAAGCCACATATGGATTTGGTCACGACATCGAATAACTATGTGCGTGGTTCTAGCTAGCTAGG
ATCAATCTATTTTTCAGGCCATTAAGGTAGTTTATAATTTGTTTCTTTTCCAAAATTCCCTTTATCTTTTGAATAATTGT
TAGCTTATTGATCCTTGAATTTGCTGTATTTGTAAATTTTCAATGTTTTATCATCCCATTTTTTTAGTCTTGGTTTGGTT
AACTTTTTGGTCGTTTTCAGATTGTTTTTATCTCTTGATTCAAGTATGTGTTAATGTTTTAACTTAGATGACCTAACTGC
TCGCGAAATCCCAATTAAACACTAATGGGCCGTAACGTGACGCTGACACTCAAGATGACGTTGATATTAGGCCCATTTGA
GTGAAAAGACCTTATCGGCGATAAGCTATACTCATCGTGACGCTGACATGCAACGTACGTAATACTAGGCTCATTCACGT
GAAGAGTGACCCGCATTACATCGACTAGCGAAAACTAAGTCTTGTTTTTGTTTTTGTTATCAGCCAAAAAAAAAAAGTCT
TGTTTTTGTTATAAAGTTTCTCGTTGCTTATTAATAGGAAAATATTCCCCTTCTATGATTTTTCTTCTAGATATTTACTT
TCTTGTGTGACAAGTTGTGTCTACGGATGACCTGTCCTGAATCTTTGTTTCTGTTTTCTTATTCAATCAATGAAATCCAA
AAAATAAAAAGAGAGTCAAAAACTACAAACTAAAAAATTATTGTGTTGTTCCTTTATGTTTTGATTGGGACCTATCAAAC
ACCTATATCAATTCATCACCAGTACAAGTGATCTCAGATCGACCATACCGGTATAATTTATAAAACAGTCGTGAGGTACG
CAAATCGGAGACGTAATAACACGATGAAAATTCAATCCTATAGCAAGCCAAAGTTACAAAAACTAAAACTAACGTTAAAA
ACTATAGAAGGCCCATGATATTCATTGGGCCTCGCCAGAAATAAAGCCCAAGAGCCAAGATAAAATCATCATTTCTGTCT
GGGTCAGAGTATTCGAAGCCTCTGACTGGGTCAGAGTATTGTACTTCCAAGCCAAATCCCAAAATCGACGAAGAAGAGAA
GAAAGCTGAGCAATTGCAGATTCACGCATCGAGGTTAGAG
>AT1G56600.1 | chr1:21204620-21207619 FORWARD LENGTH=3000
AGATCTGAGTCTGAGGACAGAAATGGTTTGAAGATTCACTAACCCAGAATCGGAGATGAGAAAGATACATTGAAGCATCT
CTAACCTCGATGCGTGAATCTGCAATTGCTCAGCTTTCTTCTCTTCTTCGTCGATTTTGGGATTTGGCTTGGAAGTACAA
TACTCTGACCCAGTCAGAGGCTTCGAATACTCTGACCCAGACAGAAATGATGATTTTATCTTGGCTCTTGGGCTTTATTT
CTGGCGAGGCCCAATGAATATCATGGGCCTTCTATAGTTTTTAACGTTAGTTTTAGTTTTTGTAACTTTGGCTTGCTATA
GGATTGAATTTTCATCGTGTTATTACGTCTCCGATTTGCGTACCTCACGACTGTTTTATAAATTATACCGGTATGGTCGA
TCTGAGATCACTTGTACTGGTGATGAATTGATATAGGTGTTTGATAGGTCCCAATCAAAACATAAAGGAACAACACAATA
ATTTTTTAGTTTGTAGTTTTTGACTCTCTTTTTATTTTTTGGATTTCATTGATTGAATAAGAAAACAGAAACAAAGATTC
AGGACAGGTCATCCGTAGACACAACTTGTCACACAAGAAAGTAAATATCTAGAAGAAAAATCATAGAAGGGGAATATTTT
CCTATTAATAAGCAACGAGAAACTTTATAACAAAAACAAGACTTTTTTTTTTTGGCTGATAACAAAAACAAAAACAAGAC
TTAGTTTTCGCTAGTCGATGTAATGCGGGTCACTCTTCACGTGAATGAGCCTAGTATTACGTACGTTGCATGTCAGCGTC
ACGATGAGTATAGCTTATCGCCGATAAGGTCTTTTCACTCAAATGGGCCTAATATCAACGTCATCTTGAGTGTCAGCGTC
ACGTTACGGCCCATTAGTGTTTAATTGGGATTTCGCGAGCAGTTAGGTCATCTAAGTTAAAACATTAACACATACTTGAA
TCAAGAGATAAAAACAATCTGAAAACGACCAAAAAGTTAACCAAACCAAGACTAAAAAAATGGGATGATAAAACATTGAA
AATTTACAAATACAGCAAATTCAAGGATCAATAAGCTAACAATTATTCAAAAGATAAAGGGAATTTTGGAAAAGAAACAA
ATTATAAACTACCTTAATGGCCTGAAAAATAGATTGATCCTAGCTAGCTAGAACCACGCACATAGTTATTCGATGTCGTG
ACCAAATCCATATGTGGCTTTACAATTTAGTTAGTTAAGTTGATCTAATATGTTGTCTTAATGAAACAATTTTTTTTTTT
GAATATACATGCCTTGATAATAATATCATATAAAATAACAAGAAAAAATACTAAAAATAAAAATTTACTACTATATATAA
AAAACCTTCTACTAAATTTAATTGAATGTTTTGAGTAAAACACAATTATGCTTTAAACTTTTATTTATTTATTTATTGAA
AAAGCTTTAAACTTTTATATAGCAGTTATTATTATTTTTGTTATTATTTTATTTCAATAGAATATTATGATTATTATTAC
AAAAAAAACATATTACAAGAGTCATACACATTTGACATTACTCGCCTATTTCGTTTTTTAGATCCCACAACGAGTTGGAA
AAAAAAGATTCCATAGAATATTCTACACTCAAGAATTAGTCAAAGACTCAGAGTCGTGGATAGACTAGTTTGTACAAAAA
CTAACCGAAGGAATTGAAGTGACCTTACACTAACTTCTACTCCATAAAGCCATAATAAACTAACATTATCCTATTTTTCT
GATTTTGTCATCCGTATAGTAAACAAGGTCGGCCCATTGAGAAATTTACATCACAACGACACTTTTCCGTTTTTTTTTTT
TTTTTTTTTCTAAATTACTTGGTGAATTAAAGGTAGTGAACGCCACTTGCGGATGCATGGTACATCGCGGCAAATTTTAT
AAAAATGTAGAATGGGGACTTTTTCATTTATTTAATAAATAATCCATTTATTTGGCTTTAAGAAACCTATCAATTACCAA
AAAAAGAAGAAAACTAGAAGAAAAAAAAATAAAACTCGAGATGTGAGTAATTTCATAGACTTGATTGGTTTCCGAAAAAT
TTAAAAGTATAATTGATAAAATGTTAGATTAAAAGTTAATTTAATAGCTATAAAAAATACAAATTGAGAGGAACTACACA
CATTTTTTTTTTTTTATGGAACCTAACACAAATTTTTTTTTTTGTTGAATGCAGATAAGTAATACCTACTTGACAGAAAC
AAACTAAAATAAAATAAAAATAAAAATAACGAAACATAACCTTATGAGTTTTTGAGTCATGCAATTAAAAAATATATATG
ATTTTAACGTCCACATATGCCGTAAATAGTCGGTCGGTCATCGGTCAGACAAACTACCATAGGAAAGAAATTTAAACATG
GAAAATAGACCAAACGGGAAATGGGCCCAACAAGACTTTTCCTTGTCCACGTGTATCATCACCGCCTACTACGTTCCACG
TAGACACGTGTCCACATAATAACCAATCAGAAAATCCCACACTAATATAGTGTATTAAATACCCCATACGACGTCGTATA
TCTGAAGTGGAACCCATTGATAAACACATAAAAATGACCGATCAACCACCACGAGCTCGATTTAAAAACCTTGATGAGTC
GAACAGTCTAGATACTGACACGTGTCGTTATGTAACGCCGTGGCAGCACCTGGATTATACTGGGACCCACTGTAAATAGT
TAATTCAAAACGAAGCTTCGCGCGCGTATCCTAAACCGTTAGATTCCACCATATTGTTGAATAGCCGTTGGATCAAAATC
TTTCTCTGGAAACGTTTAGTAGTCGGTCGTATTTAATTATCCAAAGTAATTAGCGATTAATCTTTTAATTAATTAAGACA
AAATCTTATATAAAGCACCATTAAGCATCACCCACATACTCAGCACACTACACACAAACTAAACGAAACAAAAACAAACA
CAAACACAAACACAGAAGTATTTTCTAAAAGACAAAGAAG
>AT1G56610.1 | chr1:21209189-21212188 FORWARD LENGTH=3000
CATTGGGGACAGCCACAAGAAGCAACAGACACTTCAGCAGTTTATCGAAGCTTTGTCTGAAGCCGGTGCGCTTCAGTATG
TCAAAGCTCCATCTGCAGCTTAGCCACAATATAATCATCGAGCTCGTTGCTGCATACGCCTCTTCATGACTATAATATTG
CTTATTGCTTTAGTTTGAAACTTGTTTATAGGACCATATAGTTATACATATACTATATGAGATTGTGTTACTATTTTAAT
TTTTATGGGTTTTGGAGGATTTTTTAAATTTCCACATCCGTTTTTACTTATCATATACTAGCTTGTTGATTAGGAACAAT
GCTCCCGACAATATTGTAAAGTATACTTGTTTAAGTTGTTATCCATGAGAATACAAACGTATATAGTTCAGTTATATTTA
TATTCTTCATAAGTATCTTCTCCAACTTTCGAAGACATGGTTTTTATAAAGCACAGAGTATTCGTTCTTTTTATGTCTTT
CTATTCTAGCCACCATAAATTTTGTAAAAAAAAATAACCTTGTTAAAACGCTTTCCAAACACGGATTGAAACGAGGGTAA
TATTAGAACGTAACCATGTAAATGAAAAAAATAGCCGTTAAAGAAAAAAAAAAACGAAAAAAATAAAGAATTGTCAGTTT
TTTTATTAGTAAATAATCATATAACAGTATAACAAAAGATAAAAAGGTCCTGCAAGTTGAAGTACATTATTTATTTATTT
GTGTAACATCTATATATATATATATATATATCTATATAGTGAAGTATATTTTGGAATAATCATTTTTTTTGAAATTCCTA
GTTCTTTAATTAGTACTGATCGGAATGATAACTTTCACTCTTCAATAATATCTCTTTAATTATTTCTGTTAACTATTATC
TTAAGAAAAAACTCCATTATCAAAAAAAAAAAAATTGTAACATCTTTATATTAAAATTTAAAATAGTACACAAAAGTATT
ATTAACAATTAATTATTATTTTTGAACTTTTCATTTTATTTCATATGATTTATTAGTATAGCTACAAGTAGGGGTGCCAA
AATGGGTAATCCAACTCAACTCAACTCATAATCAAATGAGTTTAGGGTTAAATGAGTTATGGGTTGACCCAACCCATTTA
ACAAAATGAGTTGGGTCAACCCATAAATCATTTAATTATTATAGGTTGAGTTGTTAAATGGGTTAACCTATTTTAGTAAT
AATTTAATTAATTATTATTATAAAACAATAATAAATAATAATTATTATTAATTCATTATCATCAAACTTAGGATATTTAC
GGATTCTACATTTTACGGGTTTACGTTTTTGGCGGCAAAATCACGGGTTTACGTTTTCGGCGGGAAAATTATAGGTTTAC
ATTTTTGGCGGAAAAATTACGGGTTTACGTTTTTGGCAGAAAAATTACGGGTTTACGTTTTTGGAGGGAAAATCTCGGGT
TTACATTTTTGGTGGAAAAATCTCGGATTTACGTTTTTGGCGGGAAAATCACGGGTTTACGTTTTTGGCGGTAAAATCAC
AGGTTTACGTTTTTGGAGGAAAAATCACGGATTTACGTTTTTGGCGGGAAAATTACGGCTTTACGTTTTTGGCGGAAAAA
TTACGAGTTTACGTTTTTGGCGGGAAAATCACGGGTTTACGATTTTTGGCGGGAAAATTACGAGTTTACGTTTTTGGCGG
GAAAATCTTGGGTTTATGTTTTTGGCGGGAAAATTACGGGTTTGCGTTTTTGGCGAGAAAATTACGAGTTTACTTTTTCT
CAATTTCATCGCTTGTATATTTAAGAAATTTGGAAAAATATTTATTTTATTAAATTGGTTTAGATGTGTTGGTTAAACTT
AAATTGGCATTGGTTTAGAGATTTTAGTTGGTTTAATTCAATTTTACAAAACTCGATGGGTTAATTGTGTAAACCATTGA
AACCATTAACCATTACAACCCAACTCATTTTACTCATCAAACCAATTGACTCATCAACTCATTTGACCCATCAACTCATT
TGACTCAAAATTTTCAACTCATTAGGGTTTAGGGTTCATGGGTTGAGTTGAGTTGAGTTGACCCATGAATTTTGACCCAT
TTTGACACCCCTAGCTACAAGATTACAATTGAAAGTATATTGTTTTGCTCTCTATTTATATAACCTACTTTAAGGAATTT
TACAAATTTGTTAACTGATTATCTCCCTTTAATCCTTTTTATTTATGCACCAATTAGATCAATTATGGATTCTAAAAGAA
CAAATTAGCCCATATGATACAATAAATAAATTAAAAATGTAACAATAAAACATTGTGGTTTTGTTATAACGGTTCAACTA
AATCCCAAGCTTCAAATCATATGAAAATTTAGGGTTAAAATTTTTGTTTGATTTAAGAATTTTAGATTGAATTTGGGGAT
TTAGTTAATACACTATTACCAAACGATATCGCTCTGTTTTTAGAAACAATAACGTTTTGAATTAAAGGTTCTCTGTTAAA
AAAAATTAACTCCGTTAATAGGATATATAATCTACTTAATAGTATGCCTAAATCAGGTCAACAAAATTTGGATATTTATT
TGGAAGGTTAATATAAATTTGATATTTACTTTGTTTTGTGGAGAATTGAGGATTTAAATCAACGTTTTCATTAACTTGAG
GATTTTAGTGATATTTTCTCCGAAAATGTTTTGTCCCAAAAAAAAAGAAAAAAAAAAGTCTCAGTCCTCTCATTTCTCCA
TCTCTTTTTCGATTTAATAAACACAAGGAGGCTTAGGGTTTAAATCTGCTCAACCACGATTCACACAGGTGCGTTCTGTT
TCTTTGTTGTTTTGGAGGATTTCATGCTTTTAATTTCTTAATCTATAGAAAAAGTCATTTGAAAATGGAAGCAAATTGAA
AATTAGTTCCATGAGTTGTGTTCCTAATGAGAAGTATCTTAGTAGCTCGAATTGTCCCTTAACGTCCTTATATTTTTAGT
ATGATTAATGGATTCTGCTTGATTTCTCTATGTGTGATTT
>AT1G56610.2 | chr1:21209378-21212377 FORWARD LENGTH=3000
AGGACCATATAGTTATACATATACTATATGAGATTGTGTTACTATTTTAATTTTTATGGGTTTTGGAGGATTTTTTAAAT
TTCCACATCCGTTTTTACTTATCATATACTAGCTTGTTGATTAGGAACAATGCTCCCGACAATATTGTAAAGTATACTTG
TTTAAGTTGTTATCCATGAGAATACAAACGTATATAGTTCAGTTATATTTATATTCTTCATAAGTATCTTCTCCAACTTT
CGAAGACATGGTTTTTATAAAGCACAGAGTATTCGTTCTTTTTATGTCTTTCTATTCTAGCCACCATAAATTTTGTAAAA
AAAAATAACCTTGTTAAAACGCTTTCCAAACACGGATTGAAACGAGGGTAATATTAGAACGTAACCATGTAAATGAAAAA
AATAGCCGTTAAAGAAAAAAAAAAACGAAAAAAATAAAGAATTGTCAGTTTTTTTATTAGTAAATAATCATATAACAGTA
TAACAAAAGATAAAAAGGTCCTGCAAGTTGAAGTACATTATTTATTTATTTGTGTAACATCTATATATATATATATATAT
ATCTATATAGTGAAGTATATTTTGGAATAATCATTTTTTTTGAAATTCCTAGTTCTTTAATTAGTACTGATCGGAATGAT
AACTTTCACTCTTCAATAATATCTCTTTAATTATTTCTGTTAACTATTATCTTAAGAAAAAACTCCATTATCAAAAAAAA
AAAAATTGTAACATCTTTATATTAAAATTTAAAATAGTACACAAAAGTATTATTAACAATTAATTATTATTTTTGAACTT
TTCATTTTATTTCATATGATTTATTAGTATAGCTACAAGTAGGGGTGCCAAAATGGGTAATCCAACTCAACTCAACTCAT
AATCAAATGAGTTTAGGGTTAAATGAGTTATGGGTTGACCCAACCCATTTAACAAAATGAGTTGGGTCAACCCATAAATC
ATTTAATTATTATAGGTTGAGTTGTTAAATGGGTTAACCTATTTTAGTAATAATTTAATTAATTATTATTATAAAACAAT
AATAAATAATAATTATTATTAATTCATTATCATCAAACTTAGGATATTTACGGATTCTACATTTTACGGGTTTACGTTTT
TGGCGGCAAAATCACGGGTTTACGTTTTCGGCGGGAAAATTATAGGTTTACATTTTTGGCGGAAAAATTACGGGTTTACG
TTTTTGGCAGAAAAATTACGGGTTTACGTTTTTGGAGGGAAAATCTCGGGTTTACATTTTTGGTGGAAAAATCTCGGATT
TACGTTTTTGGCGGGAAAATCACGGGTTTACGTTTTTGGCGGTAAAATCACAGGTTTACGTTTTTGGAGGAAAAATCACG
GATTTACGTTTTTGGCGGGAAAATTACGGCTTTACGTTTTTGGCGGAAAAATTACGAGTTTACGTTTTTGGCGGGAAAAT
CACGGGTTTACGATTTTTGGCGGGAAAATTACGAGTTTACGTTTTTGGCGGGAAAATCTTGGGTTTATGTTTTTGGCGGG
AAAATTACGGGTTTGCGTTTTTGGCGAGAAAATTACGAGTTTACTTTTTCTCAATTTCATCGCTTGTATATTTAAGAAAT
TTGGAAAAATATTTATTTTATTAAATTGGTTTAGATGTGTTGGTTAAACTTAAATTGGCATTGGTTTAGAGATTTTAGTT
GGTTTAATTCAATTTTACAAAACTCGATGGGTTAATTGTGTAAACCATTGAAACCATTAACCATTACAACCCAACTCATT
TTACTCATCAAACCAATTGACTCATCAACTCATTTGACCCATCAACTCATTTGACTCAAAATTTTCAACTCATTAGGGTT
TAGGGTTCATGGGTTGAGTTGAGTTGAGTTGACCCATGAATTTTGACCCATTTTGACACCCCTAGCTACAAGATTACAAT
TGAAAGTATATTGTTTTGCTCTCTATTTATATAACCTACTTTAAGGAATTTTACAAATTTGTTAACTGATTATCTCCCTT
TAATCCTTTTTATTTATGCACCAATTAGATCAATTATGGATTCTAAAAGAACAAATTAGCCCATATGATACAATAAATAA
ATTAAAAATGTAACAATAAAACATTGTGGTTTTGTTATAACGGTTCAACTAAATCCCAAGCTTCAAATCATATGAAAATT
TAGGGTTAAAATTTTTGTTTGATTTAAGAATTTTAGATTGAATTTGGGGATTTAGTTAATACACTATTACCAAACGATAT
CGCTCTGTTTTTAGAAACAATAACGTTTTGAATTAAAGGTTCTCTGTTAAAAAAAATTAACTCCGTTAATAGGATATATA
ATCTACTTAATAGTATGCCTAAATCAGGTCAACAAAATTTGGATATTTATTTGGAAGGTTAATATAAATTTGATATTTAC
TTTGTTTTGTGGAGAATTGAGGATTTAAATCAACGTTTTCATTAACTTGAGGATTTTAGTGATATTTTCTCCGAAAATGT
TTTGTCCCAAAAAAAAAGAAAAAAAAAAGTCTCAGTCCTCTCATTTCTCCATCTCTTTTTCGATTTAATAAACACAAGGA
GGCTTAGGGTTTAAATCTGCTCAACCACGATTCACACAGGTGCGTTCTGTTTCTTTGTTGTTTTGGAGGATTTCATGCTT
TTAATTTCTTAATCTATAGAAAAAGTCATTTGAAAATGGAAGCAAATTGAAAATTAGTTCCATGAGTTGTGTTCCTAATG
AGAAGTATCTTAGTAGCTCGAATTGTCCCTTAACGTCCTTATATTTTTAGTATGATTAATGGATTCTGCTTGATTTCTCT
ATGTGTGATTTATGGGTTTTGCTTTAGTTCTCATATTTCTTTTTGGTTTCTACTTGTTCCTGATGAAAAGTAGCTCGATT
TTTCCTCAACGTCCTTTTACTTTTTTGTATGATTTATGGGTTTTGCTTTTAGTTCTCAGATTTCTATTTTCTCTTATACA
GATTTTAATTTTGTGTTTGTTTAATTTCAGGTTTGTTGAG
>AT1G56610.3 | chr1:21209495-21212494 FORWARD LENGTH=3000
TGATTAGGAACAATGCTCCCGACAATATTGTAAAGTATACTTGTTTAAGTTGTTATCCATGAGAATACAAACGTATATAG
TTCAGTTATATTTATATTCTTCATAAGTATCTTCTCCAACTTTCGAAGACATGGTTTTTATAAAGCACAGAGTATTCGTT
CTTTTTATGTCTTTCTATTCTAGCCACCATAAATTTTGTAAAAAAAAATAACCTTGTTAAAACGCTTTCCAAACACGGAT
TGAAACGAGGGTAATATTAGAACGTAACCATGTAAATGAAAAAAATAGCCGTTAAAGAAAAAAAAAAACGAAAAAAATAA
AGAATTGTCAGTTTTTTTATTAGTAAATAATCATATAACAGTATAACAAAAGATAAAAAGGTCCTGCAAGTTGAAGTACA
TTATTTATTTATTTGTGTAACATCTATATATATATATATATATATCTATATAGTGAAGTATATTTTGGAATAATCATTTT
TTTTGAAATTCCTAGTTCTTTAATTAGTACTGATCGGAATGATAACTTTCACTCTTCAATAATATCTCTTTAATTATTTC
TGTTAACTATTATCTTAAGAAAAAACTCCATTATCAAAAAAAAAAAAATTGTAACATCTTTATATTAAAATTTAAAATAG
TACACAAAAGTATTATTAACAATTAATTATTATTTTTGAACTTTTCATTTTATTTCATATGATTTATTAGTATAGCTACA
AGTAGGGGTGCCAAAATGGGTAATCCAACTCAACTCAACTCATAATCAAATGAGTTTAGGGTTAAATGAGTTATGGGTTG
ACCCAACCCATTTAACAAAATGAGTTGGGTCAACCCATAAATCATTTAATTATTATAGGTTGAGTTGTTAAATGGGTTAA
CCTATTTTAGTAATAATTTAATTAATTATTATTATAAAACAATAATAAATAATAATTATTATTAATTCATTATCATCAAA
CTTAGGATATTTACGGATTCTACATTTTACGGGTTTACGTTTTTGGCGGCAAAATCACGGGTTTACGTTTTCGGCGGGAA
AATTATAGGTTTACATTTTTGGCGGAAAAATTACGGGTTTACGTTTTTGGCAGAAAAATTACGGGTTTACGTTTTTGGAG
GGAAAATCTCGGGTTTACATTTTTGGTGGAAAAATCTCGGATTTACGTTTTTGGCGGGAAAATCACGGGTTTACGTTTTT
GGCGGTAAAATCACAGGTTTACGTTTTTGGAGGAAAAATCACGGATTTACGTTTTTGGCGGGAAAATTACGGCTTTACGT
TTTTGGCGGAAAAATTACGAGTTTACGTTTTTGGCGGGAAAATCACGGGTTTACGATTTTTGGCGGGAAAATTACGAGTT
TACGTTTTTGGCGGGAAAATCTTGGGTTTATGTTTTTGGCGGGAAAATTACGGGTTTGCGTTTTTGGCGAGAAAATTACG
AGTTTACTTTTTCTCAATTTCATCGCTTGTATATTTAAGAAATTTGGAAAAATATTTATTTTATTAAATTGGTTTAGATG
TGTTGGTTAAACTTAAATTGGCATTGGTTTAGAGATTTTAGTTGGTTTAATTCAATTTTACAAAACTCGATGGGTTAATT
GTGTAAACCATTGAAACCATTAACCATTACAACCCAACTCATTTTACTCATCAAACCAATTGACTCATCAACTCATTTGA
CCCATCAACTCATTTGACTCAAAATTTTCAACTCATTAGGGTTTAGGGTTCATGGGTTGAGTTGAGTTGAGTTGACCCAT
GAATTTTGACCCATTTTGACACCCCTAGCTACAAGATTACAATTGAAAGTATATTGTTTTGCTCTCTATTTATATAACCT
ACTTTAAGGAATTTTACAAATTTGTTAACTGATTATCTCCCTTTAATCCTTTTTATTTATGCACCAATTAGATCAATTAT
GGATTCTAAAAGAACAAATTAGCCCATATGATACAATAAATAAATTAAAAATGTAACAATAAAACATTGTGGTTTTGTTA
TAACGGTTCAACTAAATCCCAAGCTTCAAATCATATGAAAATTTAGGGTTAAAATTTTTGTTTGATTTAAGAATTTTAGA
TTGAATTTGGGGATTTAGTTAATACACTATTACCAAACGATATCGCTCTGTTTTTAGAAACAATAACGTTTTGAATTAAA
GGTTCTCTGTTAAAAAAAATTAACTCCGTTAATAGGATATATAATCTACTTAATAGTATGCCTAAATCAGGTCAACAAAA
TTTGGATATTTATTTGGAAGGTTAATATAAATTTGATATTTACTTTGTTTTGTGGAGAATTGAGGATTTAAATCAACGTT
TTCATTAACTTGAGGATTTTAGTGATATTTTCTCCGAAAATGTTTTGTCCCAAAAAAAAAGAAAAAAAAAAGTCTCAGTC
CTCTCATTTCTCCATCTCTTTTTCGATTTAATAAACACAAGGAGGCTTAGGGTTTAAATCTGCTCAACCACGATTCACAC
AGGTGCGTTCTGTTTCTTTGTTGTTTTGGAGGATTTCATGCTTTTAATTTCTTAATCTATAGAAAAAGTCATTTGAAAAT
GGAAGCAAATTGAAAATTAGTTCCATGAGTTGTGTTCCTAATGAGAAGTATCTTAGTAGCTCGAATTGTCCCTTAACGTC
CTTATATTTTTAGTATGATTAATGGATTCTGCTTGATTTCTCTATGTGTGATTTATGGGTTTTGCTTTAGTTCTCATATT
TCTTTTTGGTTTCTACTTGTTCCTGATGAAAAGTAGCTCGATTTTTCCTCAACGTCCTTTTACTTTTTTGTATGATTTAT
GGGTTTTGCTTTTAGTTCTCAGATTTCTATTTTCTCTTATACAGATTTTAATTTTGTGTTTGTTTAATTTCAGGTTTGTT
GAGATGACATCGAATAATAAGAAGAAGAAAACGGAGCTTTGTGATTTGCCCAAGTGTCTTGCACCTCACATATTGTCTTG
GTTACCAACCAAGACCGCGGTTACTGTTTCTCTTCTCTTT
>AT1G56620.1 | chr1:21216818-21219817 FORWARD LENGTH=3000
TATCAAAAATTAAACAATTCAAAGAAGTTTTGAGAAATTAAAAACGGTTTGAGAAAATATTAGGGTTGTTGTTGGGAAAT
TGAAAAAAATATAAAATCATTCTACAAAATATCACAACAAAATAGAGTGGATGATTGGAAGCTCATGTATTAGGTGAGTG
AGAGATATTCTGAGCAATTTTGAAGGAAAAAATCTATTAAACAAAGATTAGACATGAAATTAATAAATGAATATGAAAAA
TATAAAAATTTCTAAAAAAAACTATTAAGTGAGTGAGAGATATTTTGAGATTTGCATCATGACTAGACAAAAACCTAGAT
GTCAGAAAAAAAAAAAAAAAGATGAATTGTTTGTTCAATCACTAAGAGGCTCTTTAGATAAATTTGTGACAAGAGCAAAT
CAATAAATTTTCATTTGGACTTGCTCTTGTCACAAATTTATCTAAAAACTCCGAGTGATTGAATAAACCATTCATCTTTT
TTTTTTTTTTTTCATTTGGACTTCCTCTTGTCACAAATTTATCGAAAAACTCCGAGTGATTGAACAAACTATTCATCTTG
TTTTCTTTTCTTTTTTTTTCTTTTCTAACATCCATGTTTTTGTCCAGTCATGATGCTAATCTAGATGCAAAGTAAAAAAG
AAGAATAGCACCTTGATTTTGAGGAATGAATCTGATTATTTGAATGCCAAAATAACAATGTAAACCTCAAAGATATTAGT
GAGGATGCTTTTAGAATTCATCCAGAAAATAGCACATATTTACATTTAGTCAAAATTTGAAAAGTTTACAGAAACAGAGT
CAGAGAACTTGAACTGAATTGACTATTGTATAAGATCCAAAACGAAATGATTCATTGTTGTCTCTTGAGTCTTTATCCGT
ATTCAGTCACATCATAGGGACATTGTGAGAAGGTGAAAAGTTTTGTGGGATAATTAATAATTTATTGGTGAACTGTAAAC
TCTTGCTTTTGTATTCGAATGTACACAAATTTGGCCTAATATATTAATTAAAGTTTTATAACTGTTGGGGTAACGTAAAT
CAATTTTTTGGCCCAATATTAAAAAAGGGAATTTCGTTATGTTTAGAAAGAATCAAAGAAATGCATAAATTTTATGGCCC
CTTTTTGTGAAATATTTTTTTTCCTACAAAGGATACTTTTTCCCGTTTTACTAAAATCCAAATAAAATTGTCCTCCCTCC
GACAAAAATAAAATAAAAAATTGTGCCATCTTAATTTATGGCCCCTGGTAGTTGCACTGTGTGCCCTCCTAGTTAAGCCG
GCACTGGGTGAAATTAACTTGAAAAGTAACTATCCTAAAATATTTGATGACTTGAGTTTGGTTTTCGAATCGTTTCGTCC
TATATAACTTAGGAAAAAAGGAGACTAATGTTGAAAGTTTTCCAAAATTTTGTGCTCTAAGTTTGAAGTTGTCACAGATT
TCTTAAAAAATAAACAATTGTACTTATGTTTGAAGTTGTCACAATTTGTTGAGTAACTGAGTTTCTCACGATCACGAGCT
TTAAGGCTCTTGTTCCTTAAACAGAGATCGGAGAGTTCGTAGGCACCTCGTGTTAATTGACAAAGTTTTGAAATTAGAAT
CACATGGTTGTAAAATGTAGAACGATTTTCACATCTTTGTGAAGTTAAAAATATAGAGAGGCACTTGCAGAGTCAGATGG
TTATGAATCTGATAAGGCCTTGAGTTACAATTCTCCTTACGCCGTTTCACAAGAGATTGAGCCACCGGCACATCACCGAT
TCATAACTCTTTCTCTCTCTCTAGGGACACATACATCACTAGACATTCATCAAACAATGCATAAAAGCCTAACAAATGAG
AAACTATTCTTTTATACGAGTCATTATTATTCACACGTGCCAACATCAGTTTGTTCAAGCTTCTCTCACTTGTGTGGCTT
CCTCTGCTATATTCTTTCTTGTACACTCATGATGCATTCATTGTAAAAACAGTCTTTTTCAGTTGAATATAATTTTACAT
TCTTTCAAAGAAAAAAATATTCCCCCGTTTGAAAACAGCTTGTTCTCAAGCTGTGAAATAGCAACTGTTGTGAAGATACA
GCTTGTGGTGTATTTGACTTAAACCACCAGTTCTTGCAAAACTTTCTCTTCCATAAATCTGTAAGACATACTACCCAAGC
AAAGAACACAAACAACCTTGCACAACATGAATGAAAACAGTCTTTGCACATGATGGCTAAGACACTGCAATTTACCAAGT
TGATACCCGCAGCTTTGCAATAGCTCCTTCCAAAAGCTGTTTGCTTGTAAGATCATGTTTGGTTGTACTCTTCCCTATAT
GATAATTGTTCCTCAAGGAAAACTATATCTCTAGCGTGTCTTTGAACTTGAATTTCCACGATTTGGAACATTTTTTGTTA
TTGTCTCTGTCGTTGTAAAGCATGCCTACTAATTAGCTTTATATCAAACACATGGTAGTAAAAAATACGGATTCCTCATA
GTAAGAGACGAAATATGCACCATAGCTGCAAGGATATACAGACTTGATTCCATGTCCACGTTATGTTCATGAACATCTTT
TGATTTTGCTCTCAAGACCAATGCATATTTCTTAACCAAATCATTTTTCTGAAGCAAGTTTATATATCATCTCGCGTAGG
ATTTCCGTAAGAAACAAAAAAGATATATAAATAAGTATATTTTCGAAAATGAAAAGTGAAATCAGATTCTAATTAAAATA
ATACCAAATTTTGAAACAATCTAGTCAAATTTTGTAAAAATGATGTATAAACTTATATGGCAAGTCCTTCTACAAAAGCA
AATAAAATATTGTCAAGGCATTCAAATGCAATAATCATAAATGCCTTTTTATTTATAGAAATTGATATTCAACTTTTCTA
TTTTTGTTGGTCAATAGAAAGTGATATTGAACAAGTACTAAAATATCTTATAACATATATATAAGTAGTATACCTTTTCT
TTTTTTCTCAAATGAACAAAAAATATAATCGAGCACCAAT
>AT1G56630.1 | chr1:21226944-21229943 REVERSE LENGTH=3000
TAGTTGAAAACTTTTGGAGTATTATTAATGTATATATGTATGCTTAGGGTTTTATGAAAAATTTTCTAATACGTTCTCTA
TAATTCTTCATTTCGTAAGCAAGCATTAGAGCTAAATCATCATCTGTAAATCTTAAGTAAATGTACGATTAAGTACAATT
TCGATTAAAAGGTACAATTTCTTCTGTTTTCTTTTTGTTTGTTAGAAAAGTACGATTTTCTATTTTTGCGTTGAAAAGTA
TGAGTAGTTTTCTATTAAAGATGTTGAGTCTTATTTGTTTCAGTAATATATGCGACACTGACTTTTGTTAGCGCAAAAAA
ACATGAAAGCTGTTGCTGTCTTTCTTATAAAAAAAAACAACTGGAGTCATCTTCTAATCATTTATGAAGTATTTTTTCCA
AGCAAGAAACTCCATTTTTTAATCCAACCTCTCTGGAAAATATGTTCACGTCGTTAAATGAAAAAAAGAATGACCTCTGT
CGATTATGCTAACCACAAACCTATTAGTGTATATTGTTTCAAATTTGGCCAAAAGAAAAAAAAAGTGTATATATTGTTAC
AATTTTCTTCTTCTTTTTTTGGTGTTTCTTGAAATCGATTAACCCCAGATAACAATATAGCATGATGGAATTAGTTGACT
ACAAAATAAAAAAAGCACGAGGGAGTAGTCTCTGCAATGTCATGCAGTTTATCTCTGGGTTACAACTTACAAGGCTTCAC
ACTCCCTAGCCAAGTTATAGCTATATCATTACATCAATATTGCCTAGCCAAGTTATAGCTATATCATTACATCAATATTC
AATAATACTAACGAAATTTTGTCAGTTATTAGTCAACAATTAATAATAACGAAATATTGTTTCAATCAACAACAAAAACA
ACTAGCTAGTCTTGTCCAAAAACGATGGTATGTCGAGCAACGGCGATTAAATAAGCAAGTGTCATTAGCTCAATTGGTAA
AGATCCTAGCCGGAGCTTAGAAGTTGTCGGTTCGAGTGACGCTTGAAACGAAACTAATATTACATATTGTGGTTTCGGGC
CTGGGGGATTACGGGTTTCGGCCTAGAATCTCCTGGTATTCAAAAAAAAAGGATCTAATAAAGTGAAAACTAACGATTAT
ACAATAGATAAAACGATAACTTATGAGTTATTGTATGTGGTATATATATATATATATATATGTGTGTTTCTAAAATCTAT
GAAACTTTTAATTCTAAAAGAAATAATAATTTATTTACTGATATAGCCAATCAATATATCTCTTTTTTAAGTTTTTTGTT
TTGTTTTCTTTGTTTTCGGTAATTACTTAAATCTAGAAAATAAAATAATAAGTTTTATGTACTTCAAGCAAAACTTTTGG
CAAGTATGATCCAATTTCTTCGGGTTGAACTTATTAATGCGTAGGACAAAAAACAAAGAAAAAAACATGGAAATTTTCGC
CATATCTTAAAAGAACGTCTTGTCGTTACTATCATAAGTTATGGACCATAGGTATTGTCATGTATCAAAATTAACTTTGT
AGCATATGTGTATAGTGAATCAATGAAGCAATAGAGATCTAACATTAGGAAACGTCTATATCTCTTTGGCATGACATCTC
AACTTCTCACCGTAGCCGTTGAAAGTGTATTATTTATCAGAAAAAGAAAAACAAAATACATTTTGTACGTATGTGTGTGT
ATAATTCGATACTTATACGTGTAACAGCACGACTCATGAGTTTCTCCAGTCCAAGTCCAACGAGAGGACAGAAAAGGACT
AGCCAGATTCTAGCCAAATTCCAACATGTTCAATGTCGTATATGCGAAAACATTAATGACTAAATTCAATTCCATACAAA
ACCGGGCCTTGGAGGTAATGTGAAACGCACCCATGCTTGGGGTCCTGTGTGAAATATTATTTGTTTGGCCAAATCTTTTT
TTTGTTTCCAACTTTTCAATATTTATGTTTGTTTTTTTTAGTAAGAGGAGGGGAGACAATGCCTCACCCTTTTATTAAAA
GCAATATTAACTCTTTTCTTAAAAAAATATTAAAAATAACATATTTATGTATTTATGTTGGTTAATGCTAACCATTTCAT
TAACTCTTTTCTGAAAAATATTAACTAATAGGTCTTTAAATATTAATGATCTTGTGAATTTTTTGATCAGAAGCTTTAAG
ATGATCTATCAATTAGCTTGTGAAAAGAATTGTGGTTATTGCTTAGAGAAATTAAGGGACTTTGAGATTTAAGTATTGTT
AAATGCATGACATCACGAGAAGAGTTTGTTTATCTAAAGCCAAATAACACCTTAAAACTCACCAAAGCCACTAATATTGT
ATTTGACAGAGGATCTCCTGGACTTTCCGTACGTGGTGGTAAAAGTATACACTTCAAATGCTGGGCCCTAAAAACAATCT
AAAAGTTAGATCTATTTTGAGGATCCGCTTAGCCTTCAATTCGGGTATCTGGTAATAGGATTCTTGGTTTGGGCTCAACA
GCCTCAACCCATTTAACTAAGAGAGAGTTATATGTTGATGCACATTACAACAAAACATGTCGAATTTCGACTAATTTTCT
GACCAGCGAAATGGTCATAAATTGTATCAATCAATTTTTGACCAGTTATTGCAATTCAAAATTTGGTAACACATGTTAGT
TCAAATTATAAGGTAACATGTTACACACCAGGTCAGTTAAGTTTAATTATAGTCAATATGACAAACCTTTATCCCATGAG
AGGGCTTACGACATTACAGTTTTTCGTGACTGCGAATTACGTTTACGATTAATTATTTGATTAGTTTAAGAAAAATATTA
ATTCATTGTATAGAATAGTCATGGACCCTCAATACAAATCCAAGCGTAGAGTCGATCACGGTATTAAATATATTTGTTGA
ACATTATAACTACACAATTGTATAGAAACTAATCGTGACTTTAGCTTGCATAGAAACTCTTCCATGTTTCAAAGCTAAAT
AAACGTTGACAGTATAATTAAACTACGAAAAACAACAAAA
>AT1G56640.1 | chr1:21230470-21233469 REVERSE LENGTH=3000
TTAGAATACTTTCCGAAATCAAACCGCCTATATTTCTAATCACTATGTAAAATTGTAAACCAATTGGGTTAAAACTCAAC
TAACAAACTTTCTAAATAAATGTCATTTTTGTTTTCAAATATGATTGAACTCGGATTTAGGAGTTTTACCCTTCAGTACC
AAACCTTCTCTACCGACCATGTATGGTTGGGCAAATGTCATGTTTTACAATGTTTAGATTACTAAACACTTTGGTTGAGA
AGGCAATGCTTTATTTATATATTCTGAAGTCATGTTTTAGTGTTATTTTTATTTATTTTTAAATGCATAGATTGTTAACG
TGCAGATTCTCATATGGGCTTAGTTTCTGGATTTTGATTATCAAAACCGTATTCCACTCTTAAATGATTACGACAAAAAA
ATCAATACTACTAACAAACCTATTTCCCAGTTATTAATTAGTCAATAACAATTGTCAAATTTAATAACGTACTTGCTAGT
AATAAAGTTTTAACGACGATCATAGATAGGTTTTTGAAACCCATACTCGCAGAAGTTCTGATACAAAAATTTGTACTCCC
TCTATTTCAAAATATTAAATGTTTTAGATAAAAGCACAATGTTTAAGAAACTAATTAATCTTGAGTTTCTTACATTATAA
ACATAAATTAATATCTATTAAAAATAATTTGACCAATGATATAACTTACAGCATAATATAAATAGTTAAAAAAAAACTGT
TTACTTTAATAATTTGCATAACAACTAGCTAGTCTGGTCCAAGAACGGTAGTAGGATGAGATTTTAGAAGGTCGTAATGT
GTAAGACTAATAATCATGCGATAGACGATCATGCATGAATTATTTTATGTAATACTTATATGGTTCCAAAATCTATAAGA
ACCCTCAATTATAAAAGTAATATCTATTAAATATTTAAACGATAATTTCATACGGAAAATTAATAGATAAATTCTTCTAT
TTGTTTTTAAATATATGTAAATGCGAAAGTGTCCCATGCAATTTTATATATTTAATCAAGTGAAAACTCGAAAACAAAAA
ACTTGATGTACTTCAAACAAGTTTTTTTGGCAAGTAATACCCATTCTGTTCCGGTTGGACTATAAATGCATGGAAAAGCA
CCAAAAAAGGCATGGATACTTTCGCGATTTTTGCCATTTTTGTATCTTTGTTCATCGCTCCGTTCAAAAGAACCTCTTGT
CGTTACTATAATAAGTTATGGACCAACGGTATTGTCATGTATCAAAATAACTATGTAGCATACGTGTATTGTGAATCAAT
GAAGCAATAGAGAGATAACATACTGAAACGTCCACATCTCGTTTATAAAAAAATCGTCTACATGCTTCTCTTTGGCTGGA
CATCCCAACTTTTCTCACCGTAACCAGTGAAATTGTATTATTTGGTAAGAATTACGGATGGAGTTAGATTTATTTTGTTG
TGTGTGTATAAATCAATACTTATACAGTTTTTACGTGTATAACGGCACGCCTCATGGGTTTTGCTAATAAGGTCCAAGTA
GTGGACAGAAAAGAACTTGTGATTGAATAGTGTTTTGTATTGAAAGGTTAAAACGTGTTTCCAAATGGATTCAACCAAAT
TCCAACATGTTCAGTGTCGTACATGCGAAAACATTATCGAGTAAAATAAGTTCCATTATACTTTGATTTTGTATTGATTC
CATAGAGTAGAAATGTGTGCTTTAGCTTATAGTTAAACACTATCTTCAAAGGGGTAATGCTGGATTCGAAGTATTTAATT
AGTCCTGTTCGACCGAAGCAAAGTTCAATCGATTTTGAAAAACAATCATTTGGGGTATAGCTTGAAACTTCCCAAACCAC
AAGTTCCAAAAGCACACATATTATCACCATTCAACTAACCATTCGGGTTTGATAACCGGTAGTTGGATGTTCAAAGATCT
CATCAGATTTGGTGTCAAGAGGATAATTGTGATTGAGTTGTGAACCCTTGTGATGGAGATAGTTTCCTTGTTTGGATGTT
AAGTTGAATTTTGGGATCATCCTTGTTTCAAAAAGACTGGAAAACACACAAAAAAAAAAAAAAAAAAACTTGCAAATAAA
TTTAATTTTTAGAAATTTTATATTGTAGTGAAAAATGTTTGCAAATTTTAGCTGGAGATGTTTTTCCATTTGGAATTTTT
TTTCTTAATTTTGCCTTTTATTTTACATTGTATATTGCTAGCTTCTTCTTGACAAGAAAGAACGATGTCAACCTCTGATT
TGTCTTCTTATAAATGAATTTGTTGAAAATTGCTGTACGAGCAAGTGTTTTTGTGTTGGAACATGTCTCTATTTCTATTG
GTGTGCATAGATTCTTCATGATAAAATATATAAGGAGACAAATAAGAAAGCAGTCTTATTAGGTAGGATTGCCTAAAATA
TTCGTTAGATTCGCTTGGATCTATTATTCGGTTAAATTGATTCGAAAAATCTGAATATCCATAATTTTACGAAGCAAATC
AAATATTAAAAATTGATATTCGTTAAAAACAGAAAAAATAACAAATATTAAATTTAAATAGGCGGATATCCTCTCTAATT
CGGTATACATGAATATATGTATATGTATATAGATAAGTATAAATATATATATTAATAATCTTACTCTTTTTATATGTAAG
TTTTAGAAGTTTATGTTCATCAAATTAGTTATTTAACTATTAGTTTAAAAAATTGAAAAGAGATATTTTTTCCAATGAAG
TTTTACTTATTTTGGATTAAATTTCTAATTTTTATGTTTTTAATTTTTATAATTGTTTTTGAGATATACTTAACAAATCG
AATATCTAGCAAATAACTCGGATTTTAACGGAATATCTGGACAGCCGGATATTCGGTTACTTTCGAAACAAATACGAATC
AGAAAACTAATTATTCCGATATAGCAAATCGGATCACAAATACTACCAAAATCCATGATATATGTGTCGTGTCCACCCCT
ATTAGTAGGTATAATTAATTGTAATTAGTGGTTTTGTAAG
>AT1G56650.1 | chr1:21235090-21238089 REVERSE LENGTH=3000
TCAAGGGCACTAAATCATAAAAAACCCAAAATCTCAGATCTATCAAGAAAACGACTATTCCAAAAATGGAAATTATAAGA
ACAAAATTCTTTGGACAGAGATCAAACAAGAAAGGAACGAGAAAAATGAACTTTAGGTACCTTAGATTATCCAAATTTGT
AGCTGCAAAAGTTGTTCCTGTGTTCAAGAAAGAAAGACCTGTAAAATGATCTGGATGTGTTTGGTTATATATATAAGAAG
ACTTAAAAGATAATGACTTAATCTCGTAACGAGTCACACGGACGTGACGCTGAAACTCACACACGTTGGTGCCACGTCTT
TGTCTTTCCTCTTTTGCTCTACTTTTTTCTCCTCATAGGTGATAGGTCCCATAAGCAATGAAATAAAAAAAATGGTAATT
GACTTTTCTCCAAACATTTTCGAATCTGATTTTCTTTTTCAAGGTTTTATAACCTCTACATTCCAGAATATGACTAATGA
CATCATTATCCAATTATTTTTTATACTGTAAACTCATTATTATGAATATTCTTTATTTCAAAAAATTACCATTGATTTAT
AAGTTTATTAGTATAATATATAACATATGGAATAAAACTTTTATTTAAAAAAAAATATTTTTCCCCAAAAAAAGTAGGAT
TAATAACCTGATTAATAAATAAAAAGTGTTATATTTTTAAGCATTGTATGCATTTACTTTATCATAGTTGTCTTGTTTTT
AAGAGTTAAAAAATAATGATGAACAATTTCACGGACAACGATTCCACGATAAAGCTTTCCCTGCAACACTCAGATTTTCT
AAAGACGGTTTTGCATTGCGTTTTCTGGGATTCGAAACCCAAACATGATGTACAAGTATTAATGAACTCTTAGTTAACCA
TTAGATTAAAAATATTTTCACTATTAATTTTCTCTTAAAAATATTAATAATTTTTTGAAATCAAAAATTATAGTTATTTT
ATTTTAATAAACGAGAAACACTACAAAAAAAGTTAACTGCATTTAGATAATTTAATAAACTAAAATATCCACATAAAAAT
TTCAAATTTATCAAAAATAAAACATCAATTTGTTTTTTGTTTTAAATTAAAGATTTGCTATTGATTGCATAAGGAAGAAA
ACTTTACAAAGCCGAAAGGCCTAAGAGCCCAACACACACAAAAGAAGAACCATTTTGGATCAAGGGAACCGACCATGGGT
ATTAGAAGTAGTGGTATAAAGCCCATCATATCCCAACACATAACCCACGAATGTTTAATATTAAAAGTTTGTTGTTCGGC
TCATGATTAGCGATGATCATACAGAAAGTTTGTATCTAATACGTGCCTTGAATTTTATGTGTACAACAAACAAATTAAAT
TATTCAAAACCATAAATTATAAAAAATAATTACAGAAATAAAACTATATTAAGAGCGAGCCTACCATCCGGTGTGCAACT
TTCTAGTTTATATACAGTGGCGGATCAACGTTAATGAGGCAAATTGGTTCAAATTCATCTAAATAAGACTAGAGTTCACA
GGTTCGATTCCTCCTTATAACAATTTGCTCCCACCAATTTTTTTTGCTGGGTCCGCCCCTGGTTATATATATACTTCTAC
ACCAGGTTTGGGTTCGAGTCCACACATAATTAACGACACAATTATAGTGCACGATAGAATGAACTAAAACAGCTAGAGCG
TAGAGGGCTCATTGTCTATAAAAATCCTTCGTTAACTTGCAAGAAACCAAGAGTAGAGGGCTCACACTTAAGTCTCCTAC
ATGACGATTATATTTCGTCAAAAAGAAGCAATTAGTTAGCTTTACAGCATATCATTTCGCCTAGGTTTTCCATCGTACAC
GTAAATTTTCATGCAAGAAAGCAGAAATATACAAATACTAACTTTTAGATACTGAAAAATGAGATCAGATTCTAGTCAAA
TTTTGTTAAAAGTATTTATAAATTTAAATTGCAAGTCCTCAAAAAGTACGACTAAAAATGCTTTTCTTAGAAAATGATAA
TAAACCGGCGTTTTATATATAAGTGTTTCTTTTTCTCTTCTGTCCAGAAGTAAATCATTAAGAACCAATATGGCTTTTCT
TAAACTAATCTCCGTGATAATCAAATCTTTGATCATTCTCCACACAATCCCATCAACAACATCGATCTCACTAGATGCAC
CAACAATGATTCTAATCGGCACTACTAACTATAGAGATAGTTGTCCCAAAAAAAAAAAAAAAAACTAACTAGAGAGATAA
ATCATATTCAATACATGTACTATTTCTACTATACTTAAGAAAATTTGTATACCACTATCTTAACTCTTAACACTGAACAT
ACTATACACTATCTTAACTCCCAACTCTTGTAAAAGAATATCTAATTTTAAGAAAAGACTTCAAATGCTTGTTAAATTTC
TAGTGAAGATGCACATTCTAAAAACTGGTAAAATGGTAAGAAAAAAATATATAAAAAAATAGCCTTATTAAAATTTATAT
CTCCTATTTCTCTATCCAAACTACACGGATGAAGCTTATTGTTATTCATCCACCCTTTTTCTCAATTCTGTCCTATTTCT
TGTGCATGAAACTTCTCCATCTTGTAATCGGATAAATCATACCCAAATTTTTTCTTTCTGAAAACATATATACCCGAACA
TTAATTACTATCGTCCTTTCTCCTAATTTTGTTAAGAAACATGTTTGTTTGTTTTTAGTACTGAAAAAGGATGGAGATAC
TTGCTAGATCCTATGAACCTTTTCTCTCTAGGACAAATCAGTAACCAAACAATAACTTAGCAAATTAAGCACGACAGCTA
ATACATAAAATGTGGATATCAAACATGCACGTCACTTCCTTTTTTCCGTCACGTGTTTTTATAAATTTTCTCACATACTC
ACACTCTCTATAAGACCTCCAATCATTTGTGAAACCATACTATATATACCCTCTTCCTTGACCAATTTACTTATACCTTT
TACAATTTGTTTATATATTTTACGTATCTATCTTTGTTCC
>AT1G56660.2 | chr1:21235809-21238808 FORWARD LENGTH=3000
TTCTTAAGTATAGTAGAAATAGTACATGTATTGAATATGATTTATCTCTCTAGTTAGTTTTTTTTTTTTTTTTTGGGACA
ACTATCTCTATAGTTAGTAGTGCCGATTAGAATCATTGTTGGTGCATCTAGTGAGATCGATGTTGTTGATGGGATTGTGT
GGAGAATGATCAAAGATTTGATTATCACGGAGATTAGTTTAAGAAAAGCCATATTGGTTCTTAATGATTTACTTCTGGAC
AGAAGAGAAAAAGAAACACTTATATATAAAACGCCGGTTTATTATCATTTTCTAAGAAAAGCATTTTTAGTCGTACTTTT
TGAGGACTTGCAATTTAAATTTATAAATACTTTTAACAAAATTTGACTAGAATCTGATCTCATTTTTCAGTATCTAAAAG
TTAGTATTTGTATATTTCTGCTTTCTTGCATGAAAATTTACGTGTACGATGGAAAACCTAGGCGAAATGATATGCTGTAA
AGCTAACTAATTGCTTCTTTTTGACGAAATATAATCGTCATGTAGGAGACTTAAGTGTGAGCCCTCTACTCTTGGTTTCT
TGCAAGTTAACGAAGGATTTTTATAGACAATGAGCCCTCTACGCTCTAGCTGTTTTAGTTCATTCTATCGTGCACTATAA
TTGTGTCGTTAATTATGTGTGGACTCGAACCCAAACCTGGTGTAGAAGTATATATATAACCAGGGGCGGACCCAGCAAAA
AAAATTGGTGGGAGCAAATTGTTATAAGGAGGAATCGAACCTGTGAACTCTAGTCTTATTTAGATGAATTTGAACCAATT
TGCCTCATTAACGTTGATCCGCCACTGTATATAAACTAGAAAGTTGCACACCGGATGGTAGGCTCGCTCTTAATATAGTT
TTATTTCTGTAATTATTTTTTATAATTTATGGTTTTGAATAATTTAATTTGTTTGTTGTACACATAAAATTCAAGGCACG
TATTAGATACAAACTTTCTGTATGATCATCGCTAATCATGAGCCGAACAACAAACTTTTAATATTAAACATTCGTGGGTT
ATGTGTTGGGATATGATGGGCTTTATACCACTACTTCTAATACCCATGGTCGGTTCCCTTGATCCAAAATGGTTCTTCTT
TTGTGTGTGTTGGGCTCTTAGGCCTTTCGGCTTTGTAAAGTTTTCTTCCTTATGCAATCAATAGCAAATCTTTAATTTAA
AACAAAAAACAAATTGATGTTTTATTTTTGATAAATTTGAAATTTTTATGTGGATATTTTAGTTTATTAAATTATCTAAA
TGCAGTTAACTTTTTTTGTAGTGTTTCTCGTTTATTAAAATAAAATAACTATAATTTTTGATTTCAAAAAATTATTAATA
TTTTTAAGAGAAAATTAATAGTGAAAATATTTTTAATCTAATGGTTAACTAAGAGTTCATTAATACTTGTACATCATGTT
TGGGTTTCGAATCCCAGAAAACGCAATGCAAAACCGTCTTTAGAAAATCTGAGTGTTGCAGGGAAAGCTTTATCGTGGAA
TCGTTGTCCGTGAAATTGTTCATCATTATTTTTTAACTCTTAAAAACAAGACAACTATGATAAAGTAAATGCATACAATG
CTTAAAAATATAACACTTTTTATTTATTAATCAGGTTATTAATCCTACTTTTTTTGGGGAAAAATATTTTTTTTTAAATA
AAAGTTTTATTCCATATGTTATATATTATACTAATAAACTTATAAATCAATGGTAATTTTTTGAAATAAAGAATATTCAT
AATAATGAGTTTACAGTATAAAAAATAATTGGATAATGATGTCATTAGTCATATTCTGGAATGTAGAGGTTATAAAACCT
TGAAAAAGAAAATCAGATTCGAAAATGTTTGGAGAAAAGTCAATTACCATTTTTTTTATTTCATTGCTTATGGGACCTAT
CACCTATGAGGAGAAAAAAGTAGAGCAAAAGAGGAAAGACAAAGACGTGGCACCAACGTGTGTGAGTTTCAGCGTCACGT
CCGTGTGACTCGTTACGAGATTAAGTCATTATCTTTTAAGTCTTCTTATATATATAACCAAACACATCCAGATCATTTTA
CAGGTCTTTCTTTCTTGAACACAGGAACAACTTTTGCAGCTACAAATTTGGATAATCTAAGGTACCTAAAGTTCATTTTT
CTCGTTCCTTTCTTGTTTGATCTCTGTCCAAAGAATTTTGTTCTTATAATTTCCATTTTTGGAATAGTCGTTTTCTTGAT
AGATCTGAGATTTTGGGTTTTTTATGATTTAGTGCCCTTGACTTTGTAGACTTTTTTTTTTTTTTTTGGTCTCATCTTCT
ATATGGTGAATTAATCTGTTTGCTCTAGCCTCTCTCTTACAAGAAAAGGAAACAATTGTTCTATAATTGACTATAATTGG
TGATTTTCCTCTTTATCATTAGGAAAAAAAAAAAATAACATTGGAGAATTCGACATTCTTGTTTTTTTTTTTTTCAACGA
GTAGTAGTGCTTGCTAATATATAGTGACCTACATTTAGTTTATTGAATCTCGGTGCAGAGAGGATTGTAGAGTATAGGTG
TATAACATGTTCATTTAGTCGTTGTAATTATGTTTTGTATAATAGTCGTTGAGCTACCAGAGATCACCGATCATGTTTTT
ATTGTATTGGTTGGTTCAACAAGACATTTATGTGATAGGTTTCCACGCCTAGCTACCAAAAAAAATCAAATGTAGTAAAT
TCTGGTTTGACGATGTTTTGTCTAAATAAAATGGTGAACCAATGATTATAAAACACTGAATATGATTTGGTTATCCAAAT
ATGTGGTTGAGCCATAACCATAAAACGAAGATTATTTTGGTTGTTGGTCGCTAGCGCTAATTGCTGGCAAACGAAAAGGA
CCATAGGCAGAAACTATTAGTCCACTTGCTTTTAAATAGAAAAAGTGTAGCTCTTTTTCATAATGAATTTCGTTATAAGA
AAAGTGTTTTTTTTTTTGTTTCATTTTCTAGCAGAGAATT
>AT1G56660.1 | chr1:21235809-21238808 FORWARD LENGTH=3000
TTCTTAAGTATAGTAGAAATAGTACATGTATTGAATATGATTTATCTCTCTAGTTAGTTTTTTTTTTTTTTTTTGGGACA
ACTATCTCTATAGTTAGTAGTGCCGATTAGAATCATTGTTGGTGCATCTAGTGAGATCGATGTTGTTGATGGGATTGTGT
GGAGAATGATCAAAGATTTGATTATCACGGAGATTAGTTTAAGAAAAGCCATATTGGTTCTTAATGATTTACTTCTGGAC
AGAAGAGAAAAAGAAACACTTATATATAAAACGCCGGTTTATTATCATTTTCTAAGAAAAGCATTTTTAGTCGTACTTTT
TGAGGACTTGCAATTTAAATTTATAAATACTTTTAACAAAATTTGACTAGAATCTGATCTCATTTTTCAGTATCTAAAAG
TTAGTATTTGTATATTTCTGCTTTCTTGCATGAAAATTTACGTGTACGATGGAAAACCTAGGCGAAATGATATGCTGTAA
AGCTAACTAATTGCTTCTTTTTGACGAAATATAATCGTCATGTAGGAGACTTAAGTGTGAGCCCTCTACTCTTGGTTTCT
TGCAAGTTAACGAAGGATTTTTATAGACAATGAGCCCTCTACGCTCTAGCTGTTTTAGTTCATTCTATCGTGCACTATAA
TTGTGTCGTTAATTATGTGTGGACTCGAACCCAAACCTGGTGTAGAAGTATATATATAACCAGGGGCGGACCCAGCAAAA
AAAATTGGTGGGAGCAAATTGTTATAAGGAGGAATCGAACCTGTGAACTCTAGTCTTATTTAGATGAATTTGAACCAATT
TGCCTCATTAACGTTGATCCGCCACTGTATATAAACTAGAAAGTTGCACACCGGATGGTAGGCTCGCTCTTAATATAGTT
TTATTTCTGTAATTATTTTTTATAATTTATGGTTTTGAATAATTTAATTTGTTTGTTGTACACATAAAATTCAAGGCACG
TATTAGATACAAACTTTCTGTATGATCATCGCTAATCATGAGCCGAACAACAAACTTTTAATATTAAACATTCGTGGGTT
ATGTGTTGGGATATGATGGGCTTTATACCACTACTTCTAATACCCATGGTCGGTTCCCTTGATCCAAAATGGTTCTTCTT
TTGTGTGTGTTGGGCTCTTAGGCCTTTCGGCTTTGTAAAGTTTTCTTCCTTATGCAATCAATAGCAAATCTTTAATTTAA
AACAAAAAACAAATTGATGTTTTATTTTTGATAAATTTGAAATTTTTATGTGGATATTTTAGTTTATTAAATTATCTAAA
TGCAGTTAACTTTTTTTGTAGTGTTTCTCGTTTATTAAAATAAAATAACTATAATTTTTGATTTCAAAAAATTATTAATA
TTTTTAAGAGAAAATTAATAGTGAAAATATTTTTAATCTAATGGTTAACTAAGAGTTCATTAATACTTGTACATCATGTT
TGGGTTTCGAATCCCAGAAAACGCAATGCAAAACCGTCTTTAGAAAATCTGAGTGTTGCAGGGAAAGCTTTATCGTGGAA
TCGTTGTCCGTGAAATTGTTCATCATTATTTTTTAACTCTTAAAAACAAGACAACTATGATAAAGTAAATGCATACAATG
CTTAAAAATATAACACTTTTTATTTATTAATCAGGTTATTAATCCTACTTTTTTTGGGGAAAAATATTTTTTTTTAAATA
AAAGTTTTATTCCATATGTTATATATTATACTAATAAACTTATAAATCAATGGTAATTTTTTGAAATAAAGAATATTCAT
AATAATGAGTTTACAGTATAAAAAATAATTGGATAATGATGTCATTAGTCATATTCTGGAATGTAGAGGTTATAAAACCT
TGAAAAAGAAAATCAGATTCGAAAATGTTTGGAGAAAAGTCAATTACCATTTTTTTTATTTCATTGCTTATGGGACCTAT
CACCTATGAGGAGAAAAAAGTAGAGCAAAAGAGGAAAGACAAAGACGTGGCACCAACGTGTGTGAGTTTCAGCGTCACGT
CCGTGTGACTCGTTACGAGATTAAGTCATTATCTTTTAAGTCTTCTTATATATATAACCAAACACATCCAGATCATTTTA
CAGGTCTTTCTTTCTTGAACACAGGAACAACTTTTGCAGCTACAAATTTGGATAATCTAAGGTACCTAAAGTTCATTTTT
CTCGTTCCTTTCTTGTTTGATCTCTGTCCAAAGAATTTTGTTCTTATAATTTCCATTTTTGGAATAGTCGTTTTCTTGAT
AGATCTGAGATTTTGGGTTTTTTATGATTTAGTGCCCTTGACTTTGTAGACTTTTTTTTTTTTTTTTGGTCTCATCTTCT
ATATGGTGAATTAATCTGTTTGCTCTAGCCTCTCTCTTACAAGAAAAGGAAACAATTGTTCTATAATTGACTATAATTGG
TGATTTTCCTCTTTATCATTAGGAAAAAAAAAAAATAACATTGGAGAATTCGACATTCTTGTTTTTTTTTTTTTCAACGA
GTAGTAGTGCTTGCTAATATATAGTGACCTACATTTAGTTTATTGAATCTCGGTGCAGAGAGGATTGTAGAGTATAGGTG
TATAACATGTTCATTTAGTCGTTGTAATTATGTTTTGTATAATAGTCGTTGAGCTACCAGAGATCACCGATCATGTTTTT
ATTGTATTGGTTGGTTCAACAAGACATTTATGTGATAGGTTTCCACGCCTAGCTACCAAAAAAAATCAAATGTAGTAAAT
TCTGGTTTGACGATGTTTTGTCTAAATAAAATGGTGAACCAATGATTATAAAACACTGAATATGATTTGGTTATCCAAAT
ATGTGGTTGAGCCATAACCATAAAACGAAGATTATTTTGGTTGTTGGTCGCTAGCGCTAATTGCTGGCAAACGAAAAGGA
CCATAGGCAGAAACTATTAGTCCACTTGCTTTTAAATAGAAAAAGTGTAGCTCTTTTTCATAATGAATTTCGTTATAAGA
AAAGTGTTTTTTTTTTTGTTTCATTTTCTAGCAGAGAATT
>AT1G56670.1 | chr1:21238688-21241687 FORWARD LENGTH=3000
ACCATAGGCAGAAACTATTAGTCCACTTGCTTTTAAATAGAAAAAGTGTAGCTCTTTTTCATAATGAATTTCGTTATAAG
AAAAGTGTTTTTTTTTTTGTTTCATTTTCTAGCAGAGAATTATGTCATCGAACCAAGAAAATGCCAAGGAAGAGAAACTC
CATGTCAAAATAAAGACGCAGGAATTGGATCCAAAAGAGAAGGGGGAAAATGTTGAGGTGGAGATGGAAGTGAAGGCAAA
GTCAATTGAGAAGGTTAAAGCAAAGAAAGATGAAGAGAGTAGTGGAAAATCCAAGAAGGACAAAGAAAAGAAAAAGGGCA
AAAACGTGGACTCAGAGGTAAAAGAAGATAAAGATGATGACAAAAAGAAAGATGGAAAAATGGTCTCCAAGAAACATGAA
GAAGGCCATGGAGATCTGGAGGTTAAAGAGAGCGATGTGAAAGTGGAAGAGCATGAGAAGGAACACAAGAAGGGCAAAGA
GAAGAAACACGAGGAGTTAGAAGAAGAAAAAGAAGGTAAAAAGAAGAAGAATAAAAAAGAGAAGGATGAGTCGGGTCCAG
AGGAAAAAAATAAGAAGGCAGATAAAGAGAAGAAACATGAGGATGTATCACAAGAAAAGGAAGAGTTAGAAGAGGAAGAT
GGTAAAAAGAACAAGAAGAAAGAGAAAGATGAATCAGGTACAGAGGAGAAAAAGAAGAAACCAAAAAAAGAAAAGAAACA
AAAAGAAGAATCTAAGAGTAATGAAGACAAAAAGGTGAAGGGAAAGAAGGAAAAGGGAGAGAAGGGTGACCTTGAGAAAG
AAGATGAAGAGAAGAAGAAAGAACATGATGAAACAGATCAAGAGATGAAAGAAAAAGATAGTAAAAAGAACAAGAAGAAA
GAGAAAGATGAATCATGTGCGGAGGAAAAAAAGAAGAAGCCCGATAAAGAGAAGAAAGAGAAAGACGAATCTACTGAGAA
GGAAGACAAGAAGCTGAAGGGAAAGAAAGGAAAGGGAGAGAAGCCTGAAAAAGAAGATGAAGGAAAGAAGACGAAAGAAC
ATGATGCAACAGAGCAAGAGATGGATGATGAAGCCGCCGATCATAAGGAGGGAAAGAAAAAGAAGAATAAAGATAAGGCG
AAGAAGAAGGAAACCGTCATCGATGAGGTATGTGAGAAAGAAACAAAAGACAAAGATGATGATGAAGGAGAAACCAAGCA
GAAAAAGAATAAGAAAAAGGAGAAGAAGAGCGAAAAGGGCGAAAAAGATGTAAAGGAAGACAAGAAGAAGGAGAATCCCC
TTGAAACTGAAGTGATGTCAAGAGATATAAAATTAGAAGAACCAGAAGCTGAGAAGAAGGAAGAAGATGATACTGAAGAG
AAGAAGAAATCTAAAGTAGAAGGGGGTGAGAGTGAAGAGGGGAAGAAAAAGAAGAAGAAAGATAAAAAGAAGAACAAGAA
GAAAGATACAAAGGAACCGAAAATGACGGAGGACGAAGAAGAGAAGAAAGATGATTCTAAGGACGTTAAAATAGAAGGGT
CAAAAGCTAAGGAAGAAAAGAAAGACAAAGATGTGAAGAAAAAGAAGGGTGGTAATGACATCGGTAAGCTGAAAACGAAG
TTGGCGAAGATCGATGAAAAAATAGGAGCCTTAATGGAGGAGAAGGCAGAAATCGAGAATCAGATTAAAGACGCAGAGGG
AGAGCAATGATGTGATGATTGTGGAACATAAAAAAATGATGGGAGCAGCTTAATGTTATGTAACTGAACTTGATAATATG
GACTTGGCAACATCCACAGAGAAGCTAAGGCTACATGTCTCTTGGTACATTTGCACTTAACTTAAATTTTTTTTTTCCTT
TTCCTTTTATGTTGAGTTGTGACATATTACAAAGTTTTTTTCTGGCTAAATAATATATGTTTTCTTTGATATATTACAAA
GTTGCATAATCTATCGATATAAAGCTAGATTTTTCAAACCAAATTCAGTTGGCTCAACCGATTAGATGGATATTGTTAAT
ATGCTATGTTTGCGGGCTTGCCTTAAGTACTATCAAAGGAGGCATGGACCATAAAAAAAATTTGGATGATAGAATGTGAT
ATTAATGGTAATGAAAACTCATCAAAAGCTTTTATAAACATAGGCAAACATCTTCTCTAGACTTGACAAAGAAAAGAAGA
GGTGGTCCTTAATTTCATTTTGCAAAGGAGACATGAGAACTGTGATTTCCAAAGATAAAGCCTATTTCACGTTACCATTT
CGTTCCTTGCGGTCAACATACTTCACATACATATTTCCTATTTTCTATATTTCATGTATCAAAATTTTATTAACGTAAAC
ATATATTTTCTTTTAGCTGATTTAGTTTAGATTTGTAATTTTGTTTCTGGATCGAGGAAATTTTTTTCTTTCACCAGCTT
GTCTCTGGGATTTAAATGTGTCATCCAGATTTGTATCTTAGTTTGTAAAATTGTAACCGTGTGGTTTCACATCCTTTTCC
AGTGTTCTGAAAAACAGTCAAAACGATTGTTTAGACCTACGCGGCAGGTAACGTCTAAACCATAAAAGTTATATTTTATG
CATTTAGAATTATACATTTTTAGTATTAAACAGATTTAAACAATCTTAAATAGTTTTACGCTTTAAATCGTCTAGATCTC
CGATTAGGGGTTTTAGACATAATAAATAAAAGTATACCGAAATTCATATCAAATAAATATGAACATAAATCATTTACTTA
GATCATATCAAAGATTTGAACTGTAAATCATTCACTTAATTCATATCAAACAACATATAAACGTTTTATAATTCAAAAGA
AAAAAAAAAACATATTTCCAAGTCATAAAAGATTCTCGTCCTATAAATAACCACAATAAACGATGGAGTAATAGTTTTGT
CAGAGAGAATAATCTGTGCAAATCTACACCACTCTTATAGTTCATTTTTTAATATTCTTTGGACCACACTAAATATAAAA
GTTATAGAGGTAAACTCTCTTCACTACCAAAGTTTCTCCA
>AT1G56670.2 | chr1:21238688-21241687 FORWARD LENGTH=3000
ACCATAGGCAGAAACTATTAGTCCACTTGCTTTTAAATAGAAAAAGTGTAGCTCTTTTTCATAATGAATTTCGTTATAAG
AAAAGTGTTTTTTTTTTTGTTTCATTTTCTAGCAGAGAATTATGTCATCGAACCAAGAAAATGCCAAGGAAGAGAAACTC
CATGTCAAAATAAAGACGCAGGAATTGGATCCAAAAGAGAAGGGGGAAAATGTTGAGGTGGAGATGGAAGTGAAGGCAAA
GTCAATTGAGAAGGTTAAAGCAAAGAAAGATGAAGAGAGTAGTGGAAAATCCAAGAAGGACAAAGAAAAGAAAAAGGGCA
AAAACGTGGACTCAGAGGTAAAAGAAGATAAAGATGATGACAAAAAGAAAGATGGAAAAATGGTCTCCAAGAAACATGAA
GAAGGCCATGGAGATCTGGAGGTTAAAGAGAGCGATGTGAAAGTGGAAGAGCATGAGAAGGAACACAAGAAGGGCAAAGA
GAAGAAACACGAGGAGTTAGAAGAAGAAAAAGAAGGTAAAAAGAAGAAGAATAAAAAAGAGAAGGATGAGTCGGGTCCAG
AGGAAAAAAATAAGAAGGCAGATAAAGAGAAGAAACATGAGGATGTATCACAAGAAAAGGAAGAGTTAGAAGAGGAAGAT
GGTAAAAAGAACAAGAAGAAAGAGAAAGATGAATCAGGTACAGAGGAGAAAAAGAAGAAACCAAAAAAAGAAAAGAAACA
AAAAGAAGAATCTAAGAGTAATGAAGACAAAAAGGTGAAGGGAAAGAAGGAAAAGGGAGAGAAGGGTGACCTTGAGAAAG
AAGATGAAGAGAAGAAGAAAGAACATGATGAAACAGATCAAGAGATGAAAGAAAAAGATAGTAAAAAGAACAAGAAGAAA
GAGAAAGATGAATCATGTGCGGAGGAAAAAAAGAAGAAGCCCGATAAAGAGAAGAAAGAGAAAGACGAATCTACTGAGAA
GGAAGACAAGAAGCTGAAGGGAAAGAAAGGAAAGGGAGAGAAGCCTGAAAAAGAAGATGAAGGAAAGAAGACGAAAGAAC
ATGATGCAACAGAGCAAGAGATGGATGATGAAGCCGCCGATCATAAGGAGGGAAAGAAAAAGAAGAATAAAGATAAGGCG
AAGAAGAAGGAAACCGTCATCGATGAGGTATGTGAGAAAGAAACAAAAGACAAAGATGATGATGAAGGAGAAACCAAGCA
GAAAAAGAATAAGAAAAAGGAGAAGAAGAGCGAAAAGGGCGAAAAAGATGTAAAGGAAGACAAGAAGAAGGAGAATCCCC
TTGAAACTGAAGTGATGTCAAGAGATATAAAATTAGAAGAACCAGAAGCTGAGAAGAAGGAAGAAGATGATACTGAAGAG
AAGAAGAAATCTAAAGTAGAAGGGGGTGAGAGTGAAGAGGGGAAGAAAAAGAAGAAGAAAGATAAAAAGAAGAACAAGAA
GAAAGATACAAAGGAACCGAAAATGACGGAGGACGAAGAAGAGAAGAAAGATGATTCTAAGGACGTTAAAATAGAAGGGT
CAAAAGCTAAGGAAGAAAAGAAAGACAAAGATGTGAAGAAAAAGAAGGGTGGTAATGACATCGGTAAGCTGAAAACGAAG
TTGGCGAAGATCGATGAAAAAATAGGAGCCTTAATGGAGGAGAAGGCAGAAATCGAGAATCAGATTAAAGACGCAGAGGG
AGAGCAATGATGTGATGATTGTGGAACATAAAAAAATGATGGGAGCAGCTTAATGTTATGTAACTGAACTTGATAATATG
GACTTGGCAACATCCACAGAGAAGCTAAGGCTACATGTCTCTTGGTACATTTGCACTTAACTTAAATTTTTTTTTTCCTT
TTCCTTTTATGTTGAGTTGTGACATATTACAAAGTTTTTTTCTGGCTAAATAATATATGTTTTCTTTGATATATTACAAA
GTTGCATAATCTATCGATATAAAGCTAGATTTTTCAAACCAAATTCAGTTGGCTCAACCGATTAGATGGATATTGTTAAT
ATGCTATGTTTGCGGGCTTGCCTTAAGTACTATCAAAGGAGGCATGGACCATAAAAAAAATTTGGATGATAGAATGTGAT
ATTAATGGTAATGAAAACTCATCAAAAGCTTTTATAAACATAGGCAAACATCTTCTCTAGACTTGACAAAGAAAAGAAGA
GGTGGTCCTTAATTTCATTTTGCAAAGGAGACATGAGAACTGTGATTTCCAAAGATAAAGCCTATTTCACGTTACCATTT
CGTTCCTTGCGGTCAACATACTTCACATACATATTTCCTATTTTCTATATTTCATGTATCAAAATTTTATTAACGTAAAC
ATATATTTTCTTTTAGCTGATTTAGTTTAGATTTGTAATTTTGTTTCTGGATCGAGGAAATTTTTTTCTTTCACCAGCTT
GTCTCTGGGATTTAAATGTGTCATCCAGATTTGTATCTTAGTTTGTAAAATTGTAACCGTGTGGTTTCACATCCTTTTCC
AGTGTTCTGAAAAACAGTCAAAACGATTGTTTAGACCTACGCGGCAGGTAACGTCTAAACCATAAAAGTTATATTTTATG
CATTTAGAATTATACATTTTTAGTATTAAACAGATTTAAACAATCTTAAATAGTTTTACGCTTTAAATCGTCTAGATCTC
CGATTAGGGGTTTTAGACATAATAAATAAAAGTATACCGAAATTCATATCAAATAAATATGAACATAAATCATTTACTTA
GATCATATCAAAGATTTGAACTGTAAATCATTCACTTAATTCATATCAAACAACATATAAACGTTTTATAATTCAAAAGA
AAAAAAAAAACATATTTCCAAGTCATAAAAGATTCTCGTCCTATAAATAACCACAATAAACGATGGAGTAATAGTTTTGT
CAGAGAGAATAATCTGTGCAAATCTACACCACTCTTATAGTTCATTTTTTAATATTCTTTGGACCACACTAAATATAAAA
GTTATAGAGGTAAACTCTCTTCACTACCAAAGTTTCTCCA
>AT1G56680.2 | chr1:21251487-21254486 REVERSE LENGTH=3000
TCCTAGCAACATCCACTCGATTATTCTGCCTGTATCCAGTAATCATCGTAGTCCAAGTAACAACATTCCTCTCCCTCATC
TCATCAAAAATCAACCTTGCCTCATCAACTCTTCCTTCTCTACACAACCCACCAATCATATTAGTACTCGCTACAACATC
TTTAACAGGCATCATATCATACAACTTCCTTGCTTTATCAATACGTCCATCATCAATCAAACCACCAAACATCACAGTCC
AAGAAACCTCATTCCTCTCAGGCATTCTCCAAAACAGCGACTCCGCTTCACCAACCATACCTTCTTGCATGTAACCTTTA
ACCATCGCGGTCCACGACACAACATTCCTCTCAGGCATTAGCTCAAACACATTCCTAGCTTCTACAATCATCCTATTCTT
AATATACCCTGAAACCAACCCGTTCCAGGAAACTACATTTCTCTCAGACATTTCGTCGAACAGTTGGCGTGCTTCTTTCG
GTAACCCGTTTGAGAAATACCCAGATACAATTGAGTTCCATGAACCGATTGCTTTAAACTGTAACGAATCGAAAAACTTT
CGTGCTTCATTGATTTTCCCGATTCGTGAGAGACGTGAGATCTCAAAACTGCAATTCACTCCAGTGCTTGTCAAGTAAGT
TCTGCGTAAGATTAGCTTTAAACGCTTCATTAATCAAACTGATTCTAATGAGAGTGATTCAAATGTGGTTTAAAGATAAT
AATCATGACATAAAATGAGGCGCGAAAGCTCTAAAGCTGACAATTTTGGGCAGAGCGTTTGTATAAGGGTTTTTAGAATT
TATAATAATTGAAATTATTTATTCAGCTTTAATGGAAAAATCAAGTTAATAAATTGGATCAATTTAATTAACCGGTTACT
GATTCGTCTTTAATGTAGATCAAATATGGAGAATCTTTTAATGGCGTCGTACTATGTCTTTAAATGAAAAAAATAAAATA
AAATTCGAATTGTTTTGATTTTTCAGAGATCATCACAACAACAACGACAAATGGTTTATCTTCTAAAGTAATAGTTTTGA
GTAATCAAGTGAAATTCTATTATTTCAAACTGTTCTTTCTAAATCCAACATTGTTATTCCATTATCCGTTTGGTGAAAGA
CAAAAACCGTTAAATATTGTAGCCTTGTATTTTTGAAGGATTTGTTCAGCCAAAAGCTATATAATTTTTGGAACGAAATA
ACAAAATTTAAAAACATGTTAAATTCATAATGGAACATAAAAAGTTTGTTCATAATAAATCACAATCAATATCATATAAA
TGAATTATGTTGAAATTTTTCTTCTCTTCATAAGACAGTAGATTTATAAAGAATTCTCATATAGAAAGAGATATTCAAAA
AAAAAAAAAGATTTTCAAACAACATGTGGGTTTTGGTGGCTAAACGGCCCTTGCAAACTTCCTAAGAGTTTCAGCTCTTA
CAACTTCAATGATGGCTCGTGTGGTAAAAGCGAGAGCGTTGCTACATCTTCAACATACGTGAGGTTTTTGTCACTGTAGT
CAAATGTTTAGGAGACTACAAAGGAATGGTAGTTAACCGCGAGATCACGGCCATATTAGCTAACTTCTCTTACGGAGCTG
GAGGTAAGTTACAATACTACATTTGGGAACCATTTATTGCTGGTTGAGCCTCTTCAGTAAACGTGGTCCATTGCGATATT
AGCATTTGGACATTCATGATGTTCCACATGCCACGGTTCAACACTCTTCTTCGCAATGTCTCATTTCTCATTCTGAATTT
AACTGTCGTGTCATCGACAACAAATACGTCTATCAAAGATGATTTATCTCTCGATTTTCAAATCTTGTTCACTATCATGT
GAATTTTCTCCACTTGTGGAGGGTTTGCATTGACAAACTGCCCAATTAAAAAATCTTCCCATAGAGGCTTTGCATCCATA
AACACATCTTTTGGGACAACAACTCTTTTCTGACCATCAACTTTTGATACCTCAAACTTCTGCTTTGTGTGAGTTTGACC
TTAGCAACATTCACCCAAGATTCTTTAACGACTTGCTCAAAATCCATCTTTTCAGTATTAAAATTGGAACGATACATAAA
AAAATCTTATAAAACGAGACTAAAAAGTATTATCATAGTCATTCATTAATTAAATTAAAATCAATTGAATCTATTTTTAC
AAATTTCAAGTAAATTTTAAACATAAAAAAAAATCATGAGGCGAATATACTTTTTTAAACATCAATTTATTGGATTATAA
ATTATTTACGTAGTTATTAAATAAAACAGTCCTTAAAAAAATGAAAGGATAATAGTAAGCAAATGTGACTGTCTGGGCAA
GTACTTTACATATATGTATTTTGCAATGCATGTGACGATAGTATGATATTTTAGGGCCAACTAGTTAGACATTTTAGACT
TTTTGGGTCAACAAGGTACATCGGGATGTGACTTTGTATTGAGATTTGGTATCCCTTAGATACATTTTTAGATATGAGAG
CTGGATCTGAGATTGGGGGTAGAGACATGGGCAGACACAAGTAGTAAGGAGGAAATACTACTCTTTTTTTTGGATAAATA
ATTTTAGAACTGGTTAATTATATTATCAAGAATAAAAATTCAAATAATCGTTTGTTGCGCACACTGTATAGTTTTAAATA
GTGAATCTTATTAGTAAGATGTTTCTCTACAATGAATATTGTTAACGATTGTTTAGTTTTTCTTTTCGAAAAAGATGCTC
TGGATCGTCACATAACAGAGACGACTGTCCATGCTCGTAGTCTCGGTGAAGGTGTCAGTTGGCATAGTATCCTAGAGTCT
TACATTTTTTGTTAACAATGAATATCTACTGTTGCCTCTCTGGTCTCCATCAAATAGCACAATGAAACCAAGTATTTTAA
ATTGTATTTTCAAATTTGTTCAAAAAAATTCTATACGTGTTTAATTAAAGGACTATAGACTATAGTAATAGTAAATTAAG
ACTAATTACATATTTGACCAAATCTACTTCAAACTGACCA
>AT1G56680.1 | chr1:21251418-21254417 REVERSE LENGTH=3000
TCTCCCTCATCTCATCAAAAATCAACCTTGCCTCATCAACTCTTCCTTCTCTACACAACCCACCAATCATATTAGTACTC
GCTACAACATCTTTAACAGGCATCATATCATACAACTTCCTTGCTTTATCAATACGTCCATCATCAATCAAACCACCAAA
CATCACAGTCCAAGAAACCTCATTCCTCTCAGGCATTCTCCAAAACAGCGACTCCGCTTCACCAACCATACCTTCTTGCA
TGTAACCTTTAACCATCGCGGTCCACGACACAACATTCCTCTCAGGCATTAGCTCAAACACATTCCTAGCTTCTACAATC
ATCCTATTCTTAATATACCCTGAAACCAACCCGTTCCAGGAAACTACATTTCTCTCAGACATTTCGTCGAACAGTTGGCG
TGCTTCTTTCGGTAACCCGTTTGAGAAATACCCAGATACAATTGAGTTCCATGAACCGATTGCTTTAAACTGTAACGAAT
CGAAAAACTTTCGTGCTTCATTGATTTTCCCGATTCGTGAGAGACGTGAGATCTCAAAACTGCAATTCACTCCAGTGCTT
GTCAAGTAAGTTCTGCGTAAGATTAGCTTTAAACGCTTCATTAATCAAACTGATTCTAATGAGAGTGATTCAAATGTGGT
TTAAAGATAATAATCATGACATAAAATGAGGCGCGAAAGCTCTAAAGCTGACAATTTTGGGCAGAGCGTTTGTATAAGGG
TTTTTAGAATTTATAATAATTGAAATTATTTATTCAGCTTTAATGGAAAAATCAAGTTAATAAATTGGATCAATTTAATT
AACCGGTTACTGATTCGTCTTTAATGTAGATCAAATATGGAGAATCTTTTAATGGCGTCGTACTATGTCTTTAAATGAAA
AAAATAAAATAAAATTCGAATTGTTTTGATTTTTCAGAGATCATCACAACAACAACGACAAATGGTTTATCTTCTAAAGT
AATAGTTTTGAGTAATCAAGTGAAATTCTATTATTTCAAACTGTTCTTTCTAAATCCAACATTGTTATTCCATTATCCGT
TTGGTGAAAGACAAAAACCGTTAAATATTGTAGCCTTGTATTTTTGAAGGATTTGTTCAGCCAAAAGCTATATAATTTTT
GGAACGAAATAACAAAATTTAAAAACATGTTAAATTCATAATGGAACATAAAAAGTTTGTTCATAATAAATCACAATCAA
TATCATATAAATGAATTATGTTGAAATTTTTCTTCTCTTCATAAGACAGTAGATTTATAAAGAATTCTCATATAGAAAGA
GATATTCAAAAAAAAAAAAAGATTTTCAAACAACATGTGGGTTTTGGTGGCTAAACGGCCCTTGCAAACTTCCTAAGAGT
TTCAGCTCTTACAACTTCAATGATGGCTCGTGTGGTAAAAGCGAGAGCGTTGCTACATCTTCAACATACGTGAGGTTTTT
GTCACTGTAGTCAAATGTTTAGGAGACTACAAAGGAATGGTAGTTAACCGCGAGATCACGGCCATATTAGCTAACTTCTC
TTACGGAGCTGGAGGTAAGTTACAATACTACATTTGGGAACCATTTATTGCTGGTTGAGCCTCTTCAGTAAACGTGGTCC
ATTGCGATATTAGCATTTGGACATTCATGATGTTCCACATGCCACGGTTCAACACTCTTCTTCGCAATGTCTCATTTCTC
ATTCTGAATTTAACTGTCGTGTCATCGACAACAAATACGTCTATCAAAGATGATTTATCTCTCGATTTTCAAATCTTGTT
CACTATCATGTGAATTTTCTCCACTTGTGGAGGGTTTGCATTGACAAACTGCCCAATTAAAAAATCTTCCCATAGAGGCT
TTGCATCCATAAACACATCTTTTGGGACAACAACTCTTTTCTGACCATCAACTTTTGATACCTCAAACTTCTGCTTTGTG
TGAGTTTGACCTTAGCAACATTCACCCAAGATTCTTTAACGACTTGCTCAAAATCCATCTTTTCAGTATTAAAATTGGAA
CGATACATAAAAAAATCTTATAAAACGAGACTAAAAAGTATTATCATAGTCATTCATTAATTAAATTAAAATCAATTGAA
TCTATTTTTACAAATTTCAAGTAAATTTTAAACATAAAAAAAAATCATGAGGCGAATATACTTTTTTAAACATCAATTTA
TTGGATTATAAATTATTTACGTAGTTATTAAATAAAACAGTCCTTAAAAAAATGAAAGGATAATAGTAAGCAAATGTGAC
TGTCTGGGCAAGTACTTTACATATATGTATTTTGCAATGCATGTGACGATAGTATGATATTTTAGGGCCAACTAGTTAGA
CATTTTAGACTTTTTGGGTCAACAAGGTACATCGGGATGTGACTTTGTATTGAGATTTGGTATCCCTTAGATACATTTTT
AGATATGAGAGCTGGATCTGAGATTGGGGGTAGAGACATGGGCAGACACAAGTAGTAAGGAGGAAATACTACTCTTTTTT
TTGGATAAATAATTTTAGAACTGGTTAATTATATTATCAAGAATAAAAATTCAAATAATCGTTTGTTGCGCACACTGTAT
AGTTTTAAATAGTGAATCTTATTAGTAAGATGTTTCTCTACAATGAATATTGTTAACGATTGTTTAGTTTTTCTTTTCGA
AAAAGATGCTCTGGATCGTCACATAACAGAGACGACTGTCCATGCTCGTAGTCTCGGTGAAGGTGTCAGTTGGCATAGTA
TCCTAGAGTCTTACATTTTTTGTTAACAATGAATATCTACTGTTGCCTCTCTGGTCTCCATCAAATAGCACAATGAAACC
AAGTATTTTAAATTGTATTTTCAAATTTGTTCAAAAAAATTCTATACGTGTTTAATTAAAGGACTATAGACTATAGTAAT
AGTAAATTAAGACTAATTACATATTTGACCAAATCTACTTCAAACTGACCAATGTTTCACTACAAATACGTTCACAAACC
ATCATCATCTCTTCACCCCCTTCCTTCAAATATAGAAAAT
>AT1G56690.1 | chr1:21250817-21253816 FORWARD LENGTH=3000
CTTTGTAACAAAAATCTGTACATGAAAAAAATGGATTAGTCCAATGGCATTGGCTCAGCTACTCGAATGTGTCACATTAA
TTAATTAAGATAACACAATTTCTTAACATTATTATACATTTAAGAAAAAATAAATTAATGGTTAGTATAGTAACTAACTT
ACTTCCAGATTCGTAAGAGAACTGAGCCAATATGGCCGCAATCTCGCGTTTAGCTACCGTTCCCTTGTAGCCTTCGAAAG
ATTTGACTGCTGTGATGAAAGCCTCACGGGTGTAGAAACCTTTTCCCGTGCAATTACTTCCGACTTTACGCATGAGTCTG
TGGAATAATGCAGGTGTAACAATGCTTTCGATCTTCCCGCGTGGGCCATCATTGAGTCTGTAAGAGCTGGAACTCTTAGA
AAGTTGGCAAGGGCCGCTGAGGCACCAAAAGCCGCAGTGCTCTACATTGGTGCCGCAGTAACCCGTATGGCTACAACACT
CGTTAATGCCAGGACAACCAATGGTGAGGCAGTTCTGAGAGGTAGCGGTCTGGGCGATGACGACTAAGGTGAAGAGGAAA
ATGATGAGAGAGTTTTTCTGAATCTTGTTTTGTGTTGCCATATTTTCTATATTTGAAGGAAGGGGGTGAAGAGATGATGA
TGGTTTGTGAACGTATTTGTAGTGAAACATTGGTCAGTTTGAAGTAGATTTGGTCAAATATGTAATTAGTCTTAATTTAC
TATTACTATAGTCTATAGTCCTTTAATTAAACACGTATAGAATTTTTTTGAACAAATTTGAAAATACAATTTAAAATACT
TGGTTTCATTGTGCTATTTGATGGAGACCAGAGAGGCAACAGTAGATATTCATTGTTAACAAAAAATGTAAGACTCTAGG
ATACTATGCCAACTGACACCTTCACCGAGACTACGAGCATGGACAGTCGTCTCTGTTATGTGACGATCCAGAGCATCTTT
TTCGAAAAGAAAAACTAAACAATCGTTAACAATATTCATTGTAGAGAAACATCTTACTAATAAGATTCACTATTTAAAAC
TATACAGTGTGCGCAACAAACGATTATTTGAATTTTTATTCTTGATAATATAATTAACCAGTTCTAAAATTATTTATCCA
AAAAAAAGAGTAGTATTTCCTCCTTACTACTTGTGTCTGCCCATGTCTCTACCCCCAATCTCAGATCCAGCTCTCATATC
TAAAAATGTATCTAAGGGATACCAAATCTCAATACAAAGTCACATCCCGATGTACCTTGTTGACCCAAAAAGTCTAAAAT
GTCTAACTAGTTGGCCCTAAAATATCATACTATCGTCACATGCATTGCAAAATACATATATGTAAAGTACTTGCCCAGAC
AGTCACATTTGCTTACTATTATCCTTTCATTTTTTTAAGGACTGTTTTATTTAATAACTACGTAAATAATTTATAATCCA
ATAAATTGATGTTTAAAAAAGTATATTCGCCTCATGATTTTTTTTTATGTTTAAAATTTACTTGAAATTTGTAAAAATAG
ATTCAATTGATTTTAATTTAATTAATGAATGACTATGATAATACTTTTTAGTCTCGTTTTATAAGATTTTTTTATGTATC
GTTCCAATTTTAATACTGAAAAGATGGATTTTGAGCAAGTCGTTAAAGAATCTTGGGTGAATGTTGCTAAGGTCAAACTC
ACACAAAGCAGAAGTTTGAGGTATCAAAAGTTGATGGTCAGAAAAGAGTTGTTGTCCCAAAAGATGTGTTTATGGATGCA
AAGCCTCTATGGGAAGATTTTTTAATTGGGCAGTTTGTCAATGCAAACCCTCCACAAGTGGAGAAAATTCACATGATAGT
GAACAAGATTTGAAAATCGAGAGATAAATCATCTTTGATAGACGTATTTGTTGTCGATGACACGACAGTTAAATTCAGAA
TGAGAAATGAGACATTGCGAAGAAGAGTGTTGAACCGTGGCATGTGGAACATCATGAATGTCCAAATGCTAATATCGCAA
TGGACCACGTTTACTGAAGAGGCTCAACCAGCAATAAATGGTTCCCAAATGTAGTATTGTAACTTACCTCCAGCTCCGTA
AGAGAAGTTAGCTAATATGGCCGTGATCTCGCGGTTAACTACCATTCCTTTGTAGTCTCCTAAACATTTGACTACAGTGA
CAAAAACCTCACGTATGTTGAAGATGTAGCAACGCTCTCGCTTTTACCACACGAGCCATCATTGAAGTTGTAAGAGCTGA
AACTCTTAGGAAGTTTGCAAGGGCCGTTTAGCCACCAAAACCCACATGTTGTTTGAAAATCTTTTTTTTTTTTTGAATAT
CTCTTTCTATATGAGAATTCTTTATAAATCTACTGTCTTATGAAGAGAAGAAAAATTTCAACATAATTCATTTATATGAT
ATTGATTGTGATTTATTATGAACAAACTTTTTATGTTCCATTATGAATTTAACATGTTTTTAAATTTTGTTATTTCGTTC
CAAAAATTATATAGCTTTTGGCTGAACAAATCCTTCAAAAATACAAGGCTACAATATTTAACGGTTTTTGTCTTTCACCA
AACGGATAATGGAATAACAATGTTGGATTTAGAAAGAACAGTTTGAAATAATAGAATTTCACTTGATTACTCAAAACTAT
TACTTTAGAAGATAAACCATTTGTCGTTGTTGTTGTGATGATCTCTGAAAAATCAAAACAATTCGAATTTTATTTTATTT
TTTTCATTTAAAGACATAGTACGACGCCATTAAAAGATTCTCCATATTTGATCTACATTAAAGACGAATCAGTAACCGGT
TAATTAAATTGATCCAATTTATTAACTTGATTTTTCCATTAAAGCTGAATAAATAATTTCAATTATTATAAATTCTAAAA
ACCCTTATACAAACGCTCTGCCCAAAATTGTCAGCTTTAGAGCTTTCGCGCCTCATTTTATGTCATGATTATTATCTTTA
AACCACATTTGAATCACTCTCATTAGAATCAGTTTGATTA
>AT1G56700.4 | chr1:21253743-21256742 FORWARD LENGTH=3000
CGCGCCTCATTTTATGTCATGATTATTATCTTTAAACCACATTTGAATCACTCTCATTAGAATCAGTTTGATTAATGAAG
CGTTTAAAGCTAATCTTACGCAGAACTTACTTGACAAGCACTGGAGTGAATTGCAGTTTTGAGATCTCACGTCTCTCACG
AATCGGGAAAATCAATGAAGCACGAAAGTTTTTCGATTCGTTACAGTTTAAAGCAATCGGTTCATGGAACTCAATTGTAT
CTGGGTATTTCTCAAACGGGTTACCGAAAGAAGCACGCCAACTGTTCGACGAAATGTCTGAGAGAAATGTAGTTTCCTGG
AACGGGTTGGTTTCAGGGTATATTAAGAATAGGATGATTGTAGAAGCTAGGAATGTGTTTGAGCTAATGCCTGAGAGGAA
TGTTGTGTCGTGGACCGCGATGGTTAAAGGTTACATGCAAGAAGGTATGGTTGGTGAAGCGGAGTCGCTGTTTTGGAGAA
TGCCTGAGAGGAATGAGGTTTCTTGGACTGTGATGTTTGGTGGTTTGATTGATGATGGACGTATTGATAAAGCAAGGAAG
TTGTATGATATGATGCCTGTTAAAGATGTTGTAGCGAGTACTAATATGATTGGTGGGTTGTGTAGAGAAGGAAGAGTTGA
TGAGGCAAGGTTGATTTTTGATGAGATGAGGGAGAGGAATGTTGTTACTTGGACTACGATGATTACTGGATACAGGCAGA
ATAATCGAGTGGATGTTGCTAGGAAGTTGTTTGAAGTGATGCCGGAGAAGACTGAAGTTTCGTGGACTTCTATGCTTTTG
GGGTATACTTTGAGTGGGAGAATTGAGGATGCTGAGGAGTTTTTTGAGGTGATGCCGATGAAGCCGGTTATTGCGTGTAA
TGCTATGATTGTTGGGTTTGGTGAGGTAGGAGAGATATCGAAAGCTAGGAGGGTTTTTGATCTAATGGAGGATAGGGATA
ATGCGACTTGGCGAGGAATGATTAAAGCTTATGAAAGAAAAGGTTTTGAATTGGAGGCTCTTGATTTGTTTGCTCAAATG
CAGAAACAAGGAGTTAGACCGAGTTTTCCGTCTTTGATCAGTATTCTTTCGGTTTGTGCCACTTTAGCAAGTCTACAATA
TGGTAGACAGGTCCATGCTCATTTGGTGAGATGTCAGTTTGATGATGATGTCTATGTTGCCTCTGTTTTGATGACCATGT
ATGTCAAATGTGGTGAGCTTGTAAAAGCAAAGCTAGTATTCGACAGGTTTTCCTCAAAGGACATTATCATGTGGAATTCA
ATCATTTCTGGCTATGCGTCGCATGGTCTAGGAGAGGAAGCTCTTAAGATTTTTCACGAGATGCCATCATCTGGTACCAT
GCCAAACAAAGTGACCTTAATTGCAATTCTGACAGCATGTAGCTATGCTGGAAAACTCGAGGAAGGGCTTGAGATATTTG
AATCAATGGAATCAAAGTTTTGCGTGACTCCAACGGTTGAGCATTATTCTTGCACGGTGGATATGCTTGGGCGTGCAGGA
CAGGTAGATAAGGCAATGGAGTTGATCGAAAGTATGACTATTAAGCCAGATGCTACAGTTTGGGGTGCTCTGTTAGGAGC
GTGTAAAACTCACTCACGATTGGATTTAGCTGAAGTTGCTGCAAAGAAACTTTTCGAGAATGAACCAGATAACGCTGGTA
CATACGTTTTGCTATCGAGCATAAATGCATCTCGATCCAAGTGGGGGGATGTTGCAGTAGTAAGAAAAAACATGAGGACA
AACAATGTAAGTAAATTCCCTGGTTGTAGTTGGATTGAGGTAGGGAAGAAAGTGCACATGTTCACTCGCGGAGGTATCAA
AAACCATCCCGAGCAAGCGATGATACTAATGATGTTGGAGAAAACAGATGGATTATTAAGAGAAGCTGGTTATAGTCCTG
ATTGCAGCCATGTCTTACACGATGTAGACGAGGAAGAGAAAGTTGATAGTTTAAGCCGTCACAGTGAAAGACTCGCGGTA
GCTTATGGACTCTTAAAGCTACCCGAAGGAGTACCTATTCGAGTCATGAAGAACCTTAGAGTCTGTGGAGATTGTCATGC
CGCCATTAAACTCATTTCTAAAGTCACAGAAAGAGAGATCATTCTAAGAGATGCAAACAGATTCCATCATTTCAACAATG
GAGAGTGTTCTTGTAGAGACTACTGGTGAGAATGGTCTATTTCTATTGGTTTATTTCGGTTCAACTTCTATTGGTTTAGT
TTGAGATGTCTGTATTATTATATTGTTTTATAAGAAGAGAATGTTTCACACATATCAATGCACCACTCAATTATCATCTT
AACATTATTCGTTTTAATAATTGAATCATTGATGATGATTTGTTGTTATTATCTCTTTGAGAAGTGACCTACCACTTTTG
TTATATGGAATAAAAGAATACAAAACATATGTACCTCTTGTCTTAATGTCTTGTTTTGTGATTTATCAAACTTCCGTCCA
AAGTGGAACATGATTAAAGTTAGGTTTCAATTGATTGGATAAGGACAAAGACTGGTTGTTGTGTCACATTTCCTCTCTCT
CTCAGATTTTACAGGCAAATCGATTTCACTCGAAGACTGGTTGTTGTGTAATTGTGTTCGTCGTCTCAGGTTTTCAATAT
CTGTCTCTTTGAGGTAAAAGTTTCGATTTTTACGTTTCTTGATCATCTTATTGAACTGGGTTTGATCTAAAGTTAGGTTT
TTTTAGAATTTTTAATTTTTGATCTTTTTATCGTCTGGGTTCGTACGGAAATAGAAAAAAGCTGCAAACTTTGTTCTTAA
TGTTGATAAAGTTATTAACTTTATGTTAAACTTGTTGAGATCTGGATTCGTTTTTGTCATTTGAGTATAGAGTGTTGTCT
GATTGTTCTAAATCTGGCTGGTGTTTTAGATTGTTAATAGGATAGAGTCACTGTGACACTGTCAGTGTCCTGTAATCTAA
TATATCTGACAGAAACAGCTTTTTGTTTTCAGTTGTATTG
>AT1G56700.1 | chr1:21253743-21256742 FORWARD LENGTH=3000
CGCGCCTCATTTTATGTCATGATTATTATCTTTAAACCACATTTGAATCACTCTCATTAGAATCAGTTTGATTAATGAAG
CGTTTAAAGCTAATCTTACGCAGAACTTACTTGACAAGCACTGGAGTGAATTGCAGTTTTGAGATCTCACGTCTCTCACG
AATCGGGAAAATCAATGAAGCACGAAAGTTTTTCGATTCGTTACAGTTTAAAGCAATCGGTTCATGGAACTCAATTGTAT
CTGGGTATTTCTCAAACGGGTTACCGAAAGAAGCACGCCAACTGTTCGACGAAATGTCTGAGAGAAATGTAGTTTCCTGG
AACGGGTTGGTTTCAGGGTATATTAAGAATAGGATGATTGTAGAAGCTAGGAATGTGTTTGAGCTAATGCCTGAGAGGAA
TGTTGTGTCGTGGACCGCGATGGTTAAAGGTTACATGCAAGAAGGTATGGTTGGTGAAGCGGAGTCGCTGTTTTGGAGAA
TGCCTGAGAGGAATGAGGTTTCTTGGACTGTGATGTTTGGTGGTTTGATTGATGATGGACGTATTGATAAAGCAAGGAAG
TTGTATGATATGATGCCTGTTAAAGATGTTGTAGCGAGTACTAATATGATTGGTGGGTTGTGTAGAGAAGGAAGAGTTGA
TGAGGCAAGGTTGATTTTTGATGAGATGAGGGAGAGGAATGTTGTTACTTGGACTACGATGATTACTGGATACAGGCAGA
ATAATCGAGTGGATGTTGCTAGGAAGTTGTTTGAAGTGATGCCGGAGAAGACTGAAGTTTCGTGGACTTCTATGCTTTTG
GGGTATACTTTGAGTGGGAGAATTGAGGATGCTGAGGAGTTTTTTGAGGTGATGCCGATGAAGCCGGTTATTGCGTGTAA
TGCTATGATTGTTGGGTTTGGTGAGGTAGGAGAGATATCGAAAGCTAGGAGGGTTTTTGATCTAATGGAGGATAGGGATA
ATGCGACTTGGCGAGGAATGATTAAAGCTTATGAAAGAAAAGGTTTTGAATTGGAGGCTCTTGATTTGTTTGCTCAAATG
CAGAAACAAGGAGTTAGACCGAGTTTTCCGTCTTTGATCAGTATTCTTTCGGTTTGTGCCACTTTAGCAAGTCTACAATA
TGGTAGACAGGTCCATGCTCATTTGGTGAGATGTCAGTTTGATGATGATGTCTATGTTGCCTCTGTTTTGATGACCATGT
ATGTCAAATGTGGTGAGCTTGTAAAAGCAAAGCTAGTATTCGACAGGTTTTCCTCAAAGGACATTATCATGTGGAATTCA
ATCATTTCTGGCTATGCGTCGCATGGTCTAGGAGAGGAAGCTCTTAAGATTTTTCACGAGATGCCATCATCTGGTACCAT
GCCAAACAAAGTGACCTTAATTGCAATTCTGACAGCATGTAGCTATGCTGGAAAACTCGAGGAAGGGCTTGAGATATTTG
AATCAATGGAATCAAAGTTTTGCGTGACTCCAACGGTTGAGCATTATTCTTGCACGGTGGATATGCTTGGGCGTGCAGGA
CAGGTAGATAAGGCAATGGAGTTGATCGAAAGTATGACTATTAAGCCAGATGCTACAGTTTGGGGTGCTCTGTTAGGAGC
GTGTAAAACTCACTCACGATTGGATTTAGCTGAAGTTGCTGCAAAGAAACTTTTCGAGAATGAACCAGATAACGCTGGTA
CATACGTTTTGCTATCGAGCATAAATGCATCTCGATCCAAGTGGGGGGATGTTGCAGTAGTAAGAAAAAACATGAGGACA
AACAATGTAAGTAAATTCCCTGGTTGTAGTTGGATTGAGGTAGGGAAGAAAGTGCACATGTTCACTCGCGGAGGTATCAA
AAACCATCCCGAGCAAGCGATGATACTAATGATGTTGGAGAAAACAGATGGATTATTAAGAGAAGCTGGTTATAGTCCTG
ATTGCAGCCATGTCTTACACGATGTAGACGAGGAAGAGAAAGTTGATAGTTTAAGCCGTCACAGTGAAAGACTCGCGGTA
GCTTATGGACTCTTAAAGCTACCCGAAGGAGTACCTATTCGAGTCATGAAGAACCTTAGAGTCTGTGGAGATTGTCATGC
CGCCATTAAACTCATTTCTAAAGTCACAGAAAGAGAGATCATTCTAAGAGATGCAAACAGATTCCATCATTTCAACAATG
GAGAGTGTTCTTGTAGAGACTACTGGTGAGAATGGTCTATTTCTATTGGTTTATTTCGGTTCAACTTCTATTGGTTTAGT
TTGAGATGTCTGTATTATTATATTGTTTTATAAGAAGAGAATGTTTCACACATATCAATGCACCACTCAATTATCATCTT
AACATTATTCGTTTTAATAATTGAATCATTGATGATGATTTGTTGTTATTATCTCTTTGAGAAGTGACCTACCACTTTTG
TTATATGGAATAAAAGAATACAAAACATATGTACCTCTTGTCTTAATGTCTTGTTTTGTGATTTATCAAACTTCCGTCCA
AAGTGGAACATGATTAAAGTTAGGTTTCAATTGATTGGATAAGGACAAAGACTGGTTGTTGTGTCACATTTCCTCTCTCT
CTCAGATTTTACAGGCAAATCGATTTCACTCGAAGACTGGTTGTTGTGTAATTGTGTTCGTCGTCTCAGGTTTTCAATAT
CTGTCTCTTTGAGGTAAAAGTTTCGATTTTTACGTTTCTTGATCATCTTATTGAACTGGGTTTGATCTAAAGTTAGGTTT
TTTTAGAATTTTTAATTTTTGATCTTTTTATCGTCTGGGTTCGTACGGAAATAGAAAAAAGCTGCAAACTTTGTTCTTAA
TGTTGATAAAGTTATTAACTTTATGTTAAACTTGTTGAGATCTGGATTCGTTTTTGTCATTTGAGTATAGAGTGTTGTCT
GATTGTTCTAAATCTGGCTGGTGTTTTAGATTGTTAATAGGATAGAGTCACTGTGACACTGTCAGTGTCCTGTAATCTAA
TATATCTGACAGAAACAGCTTTTTGTTTTCAGTTGTATTG
>AT1G56700.2 | chr1:21253743-21256742 FORWARD LENGTH=3000
CGCGCCTCATTTTATGTCATGATTATTATCTTTAAACCACATTTGAATCACTCTCATTAGAATCAGTTTGATTAATGAAG
CGTTTAAAGCTAATCTTACGCAGAACTTACTTGACAAGCACTGGAGTGAATTGCAGTTTTGAGATCTCACGTCTCTCACG
AATCGGGAAAATCAATGAAGCACGAAAGTTTTTCGATTCGTTACAGTTTAAAGCAATCGGTTCATGGAACTCAATTGTAT
CTGGGTATTTCTCAAACGGGTTACCGAAAGAAGCACGCCAACTGTTCGACGAAATGTCTGAGAGAAATGTAGTTTCCTGG
AACGGGTTGGTTTCAGGGTATATTAAGAATAGGATGATTGTAGAAGCTAGGAATGTGTTTGAGCTAATGCCTGAGAGGAA
TGTTGTGTCGTGGACCGCGATGGTTAAAGGTTACATGCAAGAAGGTATGGTTGGTGAAGCGGAGTCGCTGTTTTGGAGAA
TGCCTGAGAGGAATGAGGTTTCTTGGACTGTGATGTTTGGTGGTTTGATTGATGATGGACGTATTGATAAAGCAAGGAAG
TTGTATGATATGATGCCTGTTAAAGATGTTGTAGCGAGTACTAATATGATTGGTGGGTTGTGTAGAGAAGGAAGAGTTGA
TGAGGCAAGGTTGATTTTTGATGAGATGAGGGAGAGGAATGTTGTTACTTGGACTACGATGATTACTGGATACAGGCAGA
ATAATCGAGTGGATGTTGCTAGGAAGTTGTTTGAAGTGATGCCGGAGAAGACTGAAGTTTCGTGGACTTCTATGCTTTTG
GGGTATACTTTGAGTGGGAGAATTGAGGATGCTGAGGAGTTTTTTGAGGTGATGCCGATGAAGCCGGTTATTGCGTGTAA
TGCTATGATTGTTGGGTTTGGTGAGGTAGGAGAGATATCGAAAGCTAGGAGGGTTTTTGATCTAATGGAGGATAGGGATA
ATGCGACTTGGCGAGGAATGATTAAAGCTTATGAAAGAAAAGGTTTTGAATTGGAGGCTCTTGATTTGTTTGCTCAAATG
CAGAAACAAGGAGTTAGACCGAGTTTTCCGTCTTTGATCAGTATTCTTTCGGTTTGTGCCACTTTAGCAAGTCTACAATA
TGGTAGACAGGTCCATGCTCATTTGGTGAGATGTCAGTTTGATGATGATGTCTATGTTGCCTCTGTTTTGATGACCATGT
ATGTCAAATGTGGTGAGCTTGTAAAAGCAAAGCTAGTATTCGACAGGTTTTCCTCAAAGGACATTATCATGTGGAATTCA
ATCATTTCTGGCTATGCGTCGCATGGTCTAGGAGAGGAAGCTCTTAAGATTTTTCACGAGATGCCATCATCTGGTACCAT
GCCAAACAAAGTGACCTTAATTGCAATTCTGACAGCATGTAGCTATGCTGGAAAACTCGAGGAAGGGCTTGAGATATTTG
AATCAATGGAATCAAAGTTTTGCGTGACTCCAACGGTTGAGCATTATTCTTGCACGGTGGATATGCTTGGGCGTGCAGGA
CAGGTAGATAAGGCAATGGAGTTGATCGAAAGTATGACTATTAAGCCAGATGCTACAGTTTGGGGTGCTCTGTTAGGAGC
GTGTAAAACTCACTCACGATTGGATTTAGCTGAAGTTGCTGCAAAGAAACTTTTCGAGAATGAACCAGATAACGCTGGTA
CATACGTTTTGCTATCGAGCATAAATGCATCTCGATCCAAGTGGGGGGATGTTGCAGTAGTAAGAAAAAACATGAGGACA
AACAATGTAAGTAAATTCCCTGGTTGTAGTTGGATTGAGGTAGGGAAGAAAGTGCACATGTTCACTCGCGGAGGTATCAA
AAACCATCCCGAGCAAGCGATGATACTAATGATGTTGGAGAAAACAGATGGATTATTAAGAGAAGCTGGTTATAGTCCTG
ATTGCAGCCATGTCTTACACGATGTAGACGAGGAAGAGAAAGTTGATAGTTTAAGCCGTCACAGTGAAAGACTCGCGGTA
GCTTATGGACTCTTAAAGCTACCCGAAGGAGTACCTATTCGAGTCATGAAGAACCTTAGAGTCTGTGGAGATTGTCATGC
CGCCATTAAACTCATTTCTAAAGTCACAGAAAGAGAGATCATTCTAAGAGATGCAAACAGATTCCATCATTTCAACAATG
GAGAGTGTTCTTGTAGAGACTACTGGTGAGAATGGTCTATTTCTATTGGTTTATTTCGGTTCAACTTCTATTGGTTTAGT
TTGAGATGTCTGTATTATTATATTGTTTTATAAGAAGAGAATGTTTCACACATATCAATGCACCACTCAATTATCATCTT
AACATTATTCGTTTTAATAATTGAATCATTGATGATGATTTGTTGTTATTATCTCTTTGAGAAGTGACCTACCACTTTTG
TTATATGGAATAAAAGAATACAAAACATATGTACCTCTTGTCTTAATGTCTTGTTTTGTGATTTATCAAACTTCCGTCCA
AAGTGGAACATGATTAAAGTTAGGTTTCAATTGATTGGATAAGGACAAAGACTGGTTGTTGTGTCACATTTCCTCTCTCT
CTCAGATTTTACAGGCAAATCGATTTCACTCGAAGACTGGTTGTTGTGTAATTGTGTTCGTCGTCTCAGGTTTTCAATAT
CTGTCTCTTTGAGGTAAAAGTTTCGATTTTTACGTTTCTTGATCATCTTATTGAACTGGGTTTGATCTAAAGTTAGGTTT
TTTTAGAATTTTTAATTTTTGATCTTTTTATCGTCTGGGTTCGTACGGAAATAGAAAAAAGCTGCAAACTTTGTTCTTAA
TGTTGATAAAGTTATTAACTTTATGTTAAACTTGTTGAGATCTGGATTCGTTTTTGTCATTTGAGTATAGAGTGTTGTCT
GATTGTTCTAAATCTGGCTGGTGTTTTAGATTGTTAATAGGATAGAGTCACTGTGACACTGTCAGTGTCCTGTAATCTAA
TATATCTGACAGAAACAGCTTTTTGTTTTCAGTTGTATTG
>AT1G56700.3 | chr1:21253830-21256829 FORWARD LENGTH=3000
AGCTAATCTTACGCAGAACTTACTTGACAAGCACTGGAGTGAATTGCAGTTTTGAGATCTCACGTCTCTCACGAATCGGG
AAAATCAATGAAGCACGAAAGTTTTTCGATTCGTTACAGTTTAAAGCAATCGGTTCATGGAACTCAATTGTATCTGGGTA
TTTCTCAAACGGGTTACCGAAAGAAGCACGCCAACTGTTCGACGAAATGTCTGAGAGAAATGTAGTTTCCTGGAACGGGT
TGGTTTCAGGGTATATTAAGAATAGGATGATTGTAGAAGCTAGGAATGTGTTTGAGCTAATGCCTGAGAGGAATGTTGTG
TCGTGGACCGCGATGGTTAAAGGTTACATGCAAGAAGGTATGGTTGGTGAAGCGGAGTCGCTGTTTTGGAGAATGCCTGA
GAGGAATGAGGTTTCTTGGACTGTGATGTTTGGTGGTTTGATTGATGATGGACGTATTGATAAAGCAAGGAAGTTGTATG
ATATGATGCCTGTTAAAGATGTTGTAGCGAGTACTAATATGATTGGTGGGTTGTGTAGAGAAGGAAGAGTTGATGAGGCA
AGGTTGATTTTTGATGAGATGAGGGAGAGGAATGTTGTTACTTGGACTACGATGATTACTGGATACAGGCAGAATAATCG
AGTGGATGTTGCTAGGAAGTTGTTTGAAGTGATGCCGGAGAAGACTGAAGTTTCGTGGACTTCTATGCTTTTGGGGTATA
CTTTGAGTGGGAGAATTGAGGATGCTGAGGAGTTTTTTGAGGTGATGCCGATGAAGCCGGTTATTGCGTGTAATGCTATG
ATTGTTGGGTTTGGTGAGGTAGGAGAGATATCGAAAGCTAGGAGGGTTTTTGATCTAATGGAGGATAGGGATAATGCGAC
TTGGCGAGGAATGATTAAAGCTTATGAAAGAAAAGGTTTTGAATTGGAGGCTCTTGATTTGTTTGCTCAAATGCAGAAAC
AAGGAGTTAGACCGAGTTTTCCGTCTTTGATCAGTATTCTTTCGGTTTGTGCCACTTTAGCAAGTCTACAATATGGTAGA
CAGGTCCATGCTCATTTGGTGAGATGTCAGTTTGATGATGATGTCTATGTTGCCTCTGTTTTGATGACCATGTATGTCAA
ATGTGGTGAGCTTGTAAAAGCAAAGCTAGTATTCGACAGGTTTTCCTCAAAGGACATTATCATGTGGAATTCAATCATTT
CTGGCTATGCGTCGCATGGTCTAGGAGAGGAAGCTCTTAAGATTTTTCACGAGATGCCATCATCTGGTACCATGCCAAAC
AAAGTGACCTTAATTGCAATTCTGACAGCATGTAGCTATGCTGGAAAACTCGAGGAAGGGCTTGAGATATTTGAATCAAT
GGAATCAAAGTTTTGCGTGACTCCAACGGTTGAGCATTATTCTTGCACGGTGGATATGCTTGGGCGTGCAGGACAGGTAG
ATAAGGCAATGGAGTTGATCGAAAGTATGACTATTAAGCCAGATGCTACAGTTTGGGGTGCTCTGTTAGGAGCGTGTAAA
ACTCACTCACGATTGGATTTAGCTGAAGTTGCTGCAAAGAAACTTTTCGAGAATGAACCAGATAACGCTGGTACATACGT
TTTGCTATCGAGCATAAATGCATCTCGATCCAAGTGGGGGGATGTTGCAGTAGTAAGAAAAAACATGAGGACAAACAATG
TAAGTAAATTCCCTGGTTGTAGTTGGATTGAGGTAGGGAAGAAAGTGCACATGTTCACTCGCGGAGGTATCAAAAACCAT
CCCGAGCAAGCGATGATACTAATGATGTTGGAGAAAACAGATGGATTATTAAGAGAAGCTGGTTATAGTCCTGATTGCAG
CCATGTCTTACACGATGTAGACGAGGAAGAGAAAGTTGATAGTTTAAGCCGTCACAGTGAAAGACTCGCGGTAGCTTATG
GACTCTTAAAGCTACCCGAAGGAGTACCTATTCGAGTCATGAAGAACCTTAGAGTCTGTGGAGATTGTCATGCCGCCATT
AAACTCATTTCTAAAGTCACAGAAAGAGAGATCATTCTAAGAGATGCAAACAGATTCCATCATTTCAACAATGGAGAGTG
TTCTTGTAGAGACTACTGGTGAGAATGGTCTATTTCTATTGGTTTATTTCGGTTCAACTTCTATTGGTTTAGTTTGAGAT
GTCTGTATTATTATATTGTTTTATAAGAAGAGAATGTTTCACACATATCAATGCACCACTCAATTATCATCTTAACATTA
TTCGTTTTAATAATTGAATCATTGATGATGATTTGTTGTTATTATCTCTTTGAGAAGTGACCTACCACTTTTGTTATATG
GAATAAAAGAATACAAAACATATGTACCTCTTGTCTTAATGTCTTGTTTTGTGATTTATCAAACTTCCGTCCAAAGTGGA
ACATGATTAAAGTTAGGTTTCAATTGATTGGATAAGGACAAAGACTGGTTGTTGTGTCACATTTCCTCTCTCTCTCAGAT
TTTACAGGCAAATCGATTTCACTCGAAGACTGGTTGTTGTGTAATTGTGTTCGTCGTCTCAGGTTTTCAATATCTGTCTC
TTTGAGGTAAAAGTTTCGATTTTTACGTTTCTTGATCATCTTATTGAACTGGGTTTGATCTAAAGTTAGGTTTTTTTAGA
ATTTTTAATTTTTGATCTTTTTATCGTCTGGGTTCGTACGGAAATAGAAAAAAGCTGCAAACTTTGTTCTTAATGTTGAT
AAAGTTATTAACTTTATGTTAAACTTGTTGAGATCTGGATTCGTTTTTGTCATTTGAGTATAGAGTGTTGTCTGATTGTT
CTAAATCTGGCTGGTGTTTTAGATTGTTAATAGGATAGAGTCACTGTGACACTGTCAGTGTCCTGTAATCTAATATATCT
GACAGAAACAGCTTTTTGTTTTCAGTTGTATTGATGGGTTCTGAAGGACCAACGGGTGTGACGATTCATATCACAGGGTT
CAAGAAGTTCCATGGAGTAGCTGAGAATCCTACAGAGAAA
>AT1G56710.1 | chr1:21259923-21262922 REVERSE LENGTH=3000
CGATGGAGTATCAAATGCTTCTGATGAAATTTTGTTTGATTTGTGTGAACAAATTAACAAGTAACCTTCGTCAAGTAGAA
GATCATATGGTTTCAATTTTCAAGTGAAGTTTTATTTAATAATAATGTTTTAATCTTGAAGACTTAAAATTTGTACTGAT
TTGAGTATTTATGAGTTTTTTTCTATAGAGTTTATTGTGATCAAATACTCTATCAAAATAATGAATGTACATTTAAAAAA
AATAAAAGTAATATTAGACTAAAAACTCCCAAATTCTCTTCAAAATTCCGTTTTTCCTCGTATGTTTTTTTTTTTTTAAA
TTCATACCATAACAAATACACATAGTTAACAAACATCACTGAAAGCCCATAAGGCCCGTCGATACCATCACAAGGTAAAA
AAAGAGTTATCTCTACCCAAAACGTATCGAGAGATATTGGAGTATAACAATGCCAAGTGTTGCACAAGAAAGTGATATGC
TTTTCCATCATCCTCTGCCACTTGGACTCTGATTCCGGTGAATAAAATCAATACCGGAGAAACACGACACAAAAAGAAAA
TATTGAAACCAGCCACCGTCTATGAAAACCGACTGATGGTGGAAAAGGAACCGGGCCTTGTCCGGGCACAAAGCGGAAAT
GAAAAACCGGATATAAATGGAATTGGAAATTAAATAGAATCAAAAATCAATTTGCTTAGCCACACTTTTGGACTTCAGAG
GCGGAAGAATGGGAAAAGGTGGACTCGACCACACCTATAAGACAAGTTGAAATTAAGAGAAAAGTGAAGCTAACATACTT
ATCATAGGTTTTTAGGGGTTGGGACTGAAGAGCCTTATACAAACAAAAAAATTGTCCAATACTTGTGAGTTGTGACCACA
TTTCACAAATTCACAAAACCAAGTTACTTCGGCTATTTTGCTAATCCGTCATTTTCATGTTGTTGAACTCTTTAAAAATA
CTAATAAAATTAAGGGCTGGAAAATATTGTAATAAAAAGTAGACAACCAAAATTAAGGAAGTAATTTGCAAGTTGCACCC
TTATCAAAAAAGGACATAAATAGTCTTTTCTCTTGCGAAATAACATTGGCATCAGGTAACAAATTAACGCCGAAGTAATG
TAAATTCGTTTATTTCACTTACTATTAGCAAAAAATAAAAGATATCAATTTATTCGATAACATATTATTTTATATAACAT
ATTATTTTATATGATATGAAATTAATATATGTTGACATGATGCACGGTATATTTTCATTTGGTAGACAAATGTTACTTTA
CACGATGACGCTATACCTAATAAAATAGCAACAACCATGGTTACCAAATTTAGCTTGAAAGTAATTAATGATATTTCATG
TATGAACTAATATAATCAAAATAAAAATAAAAACTGCTAACACTTGTGTGTTGAGACCACTTAGGTAATCTATCTTATGA
ATGTAAAATATAGATCTACATATATAGATAGATGATGCATAAAACGTCATATATATCACCGATGAAAACAAAACCATGCA
TAATATATCCTGGCTCAACTCAGTCAATAAACTATCTCAGTTTCTTTTCAGAAAATAAGAAGTCTTAGTTCGAATATTTT
AATAGTGATATCGTAGAAGATATGTTTCCTAAGAATTTATCTCTAATCTCAACATCCCTTTTTACCGCTACTTGCTAGTC
TAAAGATACTATATATAGTTCCAATATTTCATTTTTAGGCTCTATTTTTTATGTGAGTATGAGACCTCTTAATTCATCGC
ATGTGAGATTTGGCTAACCTATTACCTATAAACCCCTAAAGTAGATTATTGTAGAATCTATGTTTAGTACAAGAATGTAT
CTCTAACCTCAAAAACCCTTTTTTATCGCTAGCCTCAAGATATATATCCTTACTAGATAAGGCCCGCCTATTTAGGCGGG
TGTATCCGAAATTTTCAAATATTCGAACGGGTCTAAACTTGAAAACCCGAAAAACTCGAACCCGAACCCGAATAGATATC
CAAACATATCTCAAATATAAGTATAAGTATAACTAATATATACTTATACATAAAAAATATTAGGACTTTTTTGATATTTT
AGTTATTTTTGTGTATTTTTAGATATATTCGAGCAAAACTACTCGTGTTGTTTTGGGAATTTTTGAAATTTTCAAGTAAT
TTAATAGATTTGCACACACAATTTGATATTTCAATATATAAATAAACTCGAACCCGAACCCGAACCCGACCCGAAATCTT
AAATTACCCGAACGGGTCCTAAACTTCTAAACTCGAAAACCCAAACCCGAAATACCCAACCCGAATACCCAAACGCCTAG
AGCTAATAATTAATAGAAAAACAGAAATCCACAAAAATATTTAGAAACCAAACATTGTTGAAAATATAATTTTATATATG
CCGTAATCTTGTAAGTTAATTTTAACATCATGCAAATATTAAATGAGTTAAAATTAATAAATGAAAATAATTGAAAAGGT
AAATCCTATAAGCTAAGCTATTTTTCTCAAAATGTTCTATTTTCACTTATGATTACATGAGTTAAAGACAAATTTGTTAA
TTTTCCTTTTATTGAATAAATGTTAATTGTTTATAAATATATAGACATATAAATTAGTATATGTAAATTTGTTTACTTTT
TAAGATTTTCTATTCTTTTTAAAAAATAAAAAAGTTAAATTTTAAATGACACATGTAAACATCTGATCGTTTGACTTGAC
ACGTGGCACGATCCTATGAGTTAGCAACTTTGAAAACCATACTTTATATAATAAGATTACTAGTCCAAAAGATAGCATTA
CCTCTTCATTCCTCGCGTGTAAGACGATTTGGCTAAACCTATGAAACCCTAAAGTCTACCACATACATACATAGGAATAG
GATAATGATGTCCATTACTCTTTTTATAGTTTATTCTCTTTGTATACCTTCACCACTGATGTATATATATACACATGTAT
ATAGCTCATCATTCTTCATCTCCTAAGACATTCACAAAAA
>AT1G56720.4 | chr1:21265560-21268559 REVERSE LENGTH=3000
GATATATTTATGCATGTAATATTGAGATTGTGCTTATGATTGTTTATATTCTTGAAAATAAAGCCAAACAAATCGTGCAA
CAGAGTGGGAAAGGGTATTTCACTACCCTTGAAAATAAACACCATATTGATGAGCTTTAAACCTAAGCACCTCTACCCTA
CCCACTTGGGCCGGGCCTGATTGGAAATCTTCAAAATACATCTTGGTCACGATAAACAAACATGAAGGATCTTGCGTCTG
TTTTCCGAGAACCAGGGTTGCCTCTTTTAGTGTTTCCACTAGATTTCTTACACCTTCTTACGAAAAGGCATTTGTAGGTG
TTTTACTTTCTATATCTTACGAGCTATCAGGCATTGACGTGCTTATTAGTCTTGTACAAACCCTTGACGCCATATCTTAG
TAAGCTGGCATAGTGGCATGTGTCGAACTTGCTGATATACTCTATATTTACCGCTTTATCACGGTTTTTAATATCATTTT
TTATCGTATTTTATTGGTATTTTCCTTATGTTTTGTCTATTTAGAGTCCAAGTGAGTTTTCTTCCATTTTAGAAGTTCTA
TAGTGTTTTTGTGTGTCTTTTCGTGTGTTTTGTATGTTTTTGTAAGTTATTCCAGGACAAAATAAAAAAGGACATACATT
TGGATACTATTTCTTTAAAGATAATAATCATCAAAAAACAGTCCCAGACTCGGATGAAGGTGTACCCTTGGGATTTGTTT
CCTCGAAGGTCCTTACGAAAGTCAATAGAAACTTGAGTTAGCTTTTCAGTGGAGGTCATTGTGGGTTAATCCGAGCTGTG
GTTAAAGAGTTATGGCCGGTTAACTGAAAATGTATCAATTTGATGCCAGTGTCGGTCTTGTCATTTTTCGGGGAGGCTTT
TTAAACTGTTAAATTTTCTATATTTTGCTAATTGTGGGTTATAAAAAAAAAAAATTCACAATGAAACAAAATGCTATTTT
ATTTTTACTAAAATGGGCTTAAATTCTTTCATTTATTTTTAAGATACTCTTAAGACACTATTAATATTTTAGACAAAATG
GGCCACGAAATTAGAGGCCCAATACCTATATGTTATATGTATGTGTCAAGGGCAGGACCTGGGTGTAGAGGGACATTCTC
ACGATCCAAAGTCCATGATCAGACCCAGATCTGTTATGTGTCGATCCGGAAACTTCTCTACTCTAAAAGTTGATTTAGAT
CCAACCTCTTCTTTTGATATGAGCTTTCATATCTGGAAGGCGTTTGTGAAAATAGACTTGTTATTAATGCTCATTGATCA
TATAGACAAACATAATTAGATTATTTGTGAAGTTGTTAGTGTCACGGAAGTGGAATTAGTCATATTTGTGAGTTTCATGT
TCTGGTTAAACGTCTTACTTCATTGCATGATTGTTAAATTCATTTTCATGATAATAAAACTCATAGTTTAATGCTTTTAT
CTTATTTTACTTCTTGCATTTTCTCTATATTAGTTTGAAGCTCGCATATTTAGTGTTGCAATCTTTATTCCTGGTGGGAT
CGATTTCTAAATTACTATAACGGTTGCGCTTGCACTTGGGTGATTTAGAGATACAAATTTTATAACTTGTGTTTTGAAAC
CAAAAATATTTCTACAACATTTGCTATGTATTAGGAAACCTCTATGGCTCTATCGATGGTAATTTCTCTCGAGGCTTGTA
AGGTCCTCGTTGGATGAAATTCACAATGTCACAACTATTTAATACTCTCCACCTTCTAGTGATTAACTTTTTTTTTTTTT
TTTGGGGCAAAACCTGTCATGCAAAATTTTGGTTTTCGATCGTCTATACATGTTCCTGTGCAAAATTTTGGAGCACAGTT
AAAAAAAAAATATACTAGAATTTGATTTGCAATTTTCATCTTTCTAAGAATAATATAATTCTCTATTTAAGACTCGTCTT
TACTAATTATTCACTACACTTTATTCTGCTGTTATGTTTTCTTTTTTTGACCATGCAGTGCAATAAACCTGACAGTTACT
TCTGGTAACTAAAACATCATCATCGTCCTCACATGTGAACCTTACACATTCCCATGATGTTCTGAATAATGTAATTGACT
AATTGTAATGCAAGGCAAGACATCTCTCCTTTGTCTCTCTCACCATAAAAATTAAAGAAAACAAATAAAAACACTTAAAA
AACCTTTCACTACCTAACACTTGATAACTCTATCTCTTCTTCTTCTCTTATTACCTTCCACCAGATCTCACTCCCCACAT
TTCAAAGTTTTCTCCCTTTTTGTCGATTTCCTTCTCTTACTCATATTAAACCCAAAACTTAATAAATTCTCTTAAATTAT
CTATTCACTGGCTGGGCCAGAGTGTTTATTTGAATATGTTTTATTACAGTTTTAGTGTAGTTGTTGTAGTTACATGACAG
CTCCTTACAAGCTTAGATCTCTCCACAGTTCTTTCGTTATCTTCCTTCCACATTGACACTTGCCTTAAGAAGAGGGCCAA
AGAAAGGTCTCTTGTCTCTTTGTCTGAGCTGTTCATTTTCTTGATTTTCTTGCATCTTGGATTTGCTTCATTACATTCTT
TCTCCTGAAATTTTATTTAGTGTTTTTCTCACTTCTCTCAAATTTGGTTCTAGGATCTGGAATTCTTTCTTCTTCAAGAT
TTGTAAATGGGTGTTAGTTCTTCAAAGATCTAAAATATCAAGATCAGGTAATTAAACATTAAATTCTCATCTGCTTTGGT
ACTTACTCTGTATGTGTTGTCTGTTTATATTTATTTTAAGACCAACATTATTGCTTGTGTTCTTTATTATGTCCTTGATT
TTAGCTACTTCAGTTGTCCTCTAGTGTGTTTTCCTGGGAAATTTTTGTCTTTCTATGAGTAAATTTCAATGTGGATAAAC
TTGGGACCACAAAACAAATTCGAGACTCTATCATTAAGCTCATTGCATTTTCATGTATCAACTTGGACTCTGTTTATATC
AACCTGATTTTGGAGATTTATTTGTAAAGTTTAGGAAGAA
>AT1G56720.2 | chr1:21265560-21268559 REVERSE LENGTH=3000
GATATATTTATGCATGTAATATTGAGATTGTGCTTATGATTGTTTATATTCTTGAAAATAAAGCCAAACAAATCGTGCAA
CAGAGTGGGAAAGGGTATTTCACTACCCTTGAAAATAAACACCATATTGATGAGCTTTAAACCTAAGCACCTCTACCCTA
CCCACTTGGGCCGGGCCTGATTGGAAATCTTCAAAATACATCTTGGTCACGATAAACAAACATGAAGGATCTTGCGTCTG
TTTTCCGAGAACCAGGGTTGCCTCTTTTAGTGTTTCCACTAGATTTCTTACACCTTCTTACGAAAAGGCATTTGTAGGTG
TTTTACTTTCTATATCTTACGAGCTATCAGGCATTGACGTGCTTATTAGTCTTGTACAAACCCTTGACGCCATATCTTAG
TAAGCTGGCATAGTGGCATGTGTCGAACTTGCTGATATACTCTATATTTACCGCTTTATCACGGTTTTTAATATCATTTT
TTATCGTATTTTATTGGTATTTTCCTTATGTTTTGTCTATTTAGAGTCCAAGTGAGTTTTCTTCCATTTTAGAAGTTCTA
TAGTGTTTTTGTGTGTCTTTTCGTGTGTTTTGTATGTTTTTGTAAGTTATTCCAGGACAAAATAAAAAAGGACATACATT
TGGATACTATTTCTTTAAAGATAATAATCATCAAAAAACAGTCCCAGACTCGGATGAAGGTGTACCCTTGGGATTTGTTT
CCTCGAAGGTCCTTACGAAAGTCAATAGAAACTTGAGTTAGCTTTTCAGTGGAGGTCATTGTGGGTTAATCCGAGCTGTG
GTTAAAGAGTTATGGCCGGTTAACTGAAAATGTATCAATTTGATGCCAGTGTCGGTCTTGTCATTTTTCGGGGAGGCTTT
TTAAACTGTTAAATTTTCTATATTTTGCTAATTGTGGGTTATAAAAAAAAAAAATTCACAATGAAACAAAATGCTATTTT
ATTTTTACTAAAATGGGCTTAAATTCTTTCATTTATTTTTAAGATACTCTTAAGACACTATTAATATTTTAGACAAAATG
GGCCACGAAATTAGAGGCCCAATACCTATATGTTATATGTATGTGTCAAGGGCAGGACCTGGGTGTAGAGGGACATTCTC
ACGATCCAAAGTCCATGATCAGACCCAGATCTGTTATGTGTCGATCCGGAAACTTCTCTACTCTAAAAGTTGATTTAGAT
CCAACCTCTTCTTTTGATATGAGCTTTCATATCTGGAAGGCGTTTGTGAAAATAGACTTGTTATTAATGCTCATTGATCA
TATAGACAAACATAATTAGATTATTTGTGAAGTTGTTAGTGTCACGGAAGTGGAATTAGTCATATTTGTGAGTTTCATGT
TCTGGTTAAACGTCTTACTTCATTGCATGATTGTTAAATTCATTTTCATGATAATAAAACTCATAGTTTAATGCTTTTAT
CTTATTTTACTTCTTGCATTTTCTCTATATTAGTTTGAAGCTCGCATATTTAGTGTTGCAATCTTTATTCCTGGTGGGAT
CGATTTCTAAATTACTATAACGGTTGCGCTTGCACTTGGGTGATTTAGAGATACAAATTTTATAACTTGTGTTTTGAAAC
CAAAAATATTTCTACAACATTTGCTATGTATTAGGAAACCTCTATGGCTCTATCGATGGTAATTTCTCTCGAGGCTTGTA
AGGTCCTCGTTGGATGAAATTCACAATGTCACAACTATTTAATACTCTCCACCTTCTAGTGATTAACTTTTTTTTTTTTT
TTTGGGGCAAAACCTGTCATGCAAAATTTTGGTTTTCGATCGTCTATACATGTTCCTGTGCAAAATTTTGGAGCACAGTT
AAAAAAAAAATATACTAGAATTTGATTTGCAATTTTCATCTTTCTAAGAATAATATAATTCTCTATTTAAGACTCGTCTT
TACTAATTATTCACTACACTTTATTCTGCTGTTATGTTTTCTTTTTTTGACCATGCAGTGCAATAAACCTGACAGTTACT
TCTGGTAACTAAAACATCATCATCGTCCTCACATGTGAACCTTACACATTCCCATGATGTTCTGAATAATGTAATTGACT
AATTGTAATGCAAGGCAAGACATCTCTCCTTTGTCTCTCTCACCATAAAAATTAAAGAAAACAAATAAAAACACTTAAAA
AACCTTTCACTACCTAACACTTGATAACTCTATCTCTTCTTCTTCTCTTATTACCTTCCACCAGATCTCACTCCCCACAT
TTCAAAGTTTTCTCCCTTTTTGTCGATTTCCTTCTCTTACTCATATTAAACCCAAAACTTAATAAATTCTCTTAAATTAT
CTATTCACTGGCTGGGCCAGAGTGTTTATTTGAATATGTTTTATTACAGTTTTAGTGTAGTTGTTGTAGTTACATGACAG
CTCCTTACAAGCTTAGATCTCTCCACAGTTCTTTCGTTATCTTCCTTCCACATTGACACTTGCCTTAAGAAGAGGGCCAA
AGAAAGGTCTCTTGTCTCTTTGTCTGAGCTGTTCATTTTCTTGATTTTCTTGCATCTTGGATTTGCTTCATTACATTCTT
TCTCCTGAAATTTTATTTAGTGTTTTTCTCACTTCTCTCAAATTTGGTTCTAGGATCTGGAATTCTTTCTTCTTCAAGAT
TTGTAAATGGGTGTTAGTTCTTCAAAGATCTAAAATATCAAGATCAGGTAATTAAACATTAAATTCTCATCTGCTTTGGT
ACTTACTCTGTATGTGTTGTCTGTTTATATTTATTTTAAGACCAACATTATTGCTTGTGTTCTTTATTATGTCCTTGATT
TTAGCTACTTCAGTTGTCCTCTAGTGTGTTTTCCTGGGAAATTTTTGTCTTTCTATGAGTAAATTTCAATGTGGATAAAC
TTGGGACCACAAAACAAATTCGAGACTCTATCATTAAGCTCATTGCATTTTCATGTATCAACTTGGACTCTGTTTATATC
AACCTGATTTTGGAGATTTATTTGTAAAGTTTAGGAAGAA
>AT1G56720.3 | chr1:21265560-21268559 REVERSE LENGTH=3000
GATATATTTATGCATGTAATATTGAGATTGTGCTTATGATTGTTTATATTCTTGAAAATAAAGCCAAACAAATCGTGCAA
CAGAGTGGGAAAGGGTATTTCACTACCCTTGAAAATAAACACCATATTGATGAGCTTTAAACCTAAGCACCTCTACCCTA
CCCACTTGGGCCGGGCCTGATTGGAAATCTTCAAAATACATCTTGGTCACGATAAACAAACATGAAGGATCTTGCGTCTG
TTTTCCGAGAACCAGGGTTGCCTCTTTTAGTGTTTCCACTAGATTTCTTACACCTTCTTACGAAAAGGCATTTGTAGGTG
TTTTACTTTCTATATCTTACGAGCTATCAGGCATTGACGTGCTTATTAGTCTTGTACAAACCCTTGACGCCATATCTTAG
TAAGCTGGCATAGTGGCATGTGTCGAACTTGCTGATATACTCTATATTTACCGCTTTATCACGGTTTTTAATATCATTTT
TTATCGTATTTTATTGGTATTTTCCTTATGTTTTGTCTATTTAGAGTCCAAGTGAGTTTTCTTCCATTTTAGAAGTTCTA
TAGTGTTTTTGTGTGTCTTTTCGTGTGTTTTGTATGTTTTTGTAAGTTATTCCAGGACAAAATAAAAAAGGACATACATT
TGGATACTATTTCTTTAAAGATAATAATCATCAAAAAACAGTCCCAGACTCGGATGAAGGTGTACCCTTGGGATTTGTTT
CCTCGAAGGTCCTTACGAAAGTCAATAGAAACTTGAGTTAGCTTTTCAGTGGAGGTCATTGTGGGTTAATCCGAGCTGTG
GTTAAAGAGTTATGGCCGGTTAACTGAAAATGTATCAATTTGATGCCAGTGTCGGTCTTGTCATTTTTCGGGGAGGCTTT
TTAAACTGTTAAATTTTCTATATTTTGCTAATTGTGGGTTATAAAAAAAAAAAATTCACAATGAAACAAAATGCTATTTT
ATTTTTACTAAAATGGGCTTAAATTCTTTCATTTATTTTTAAGATACTCTTAAGACACTATTAATATTTTAGACAAAATG
GGCCACGAAATTAGAGGCCCAATACCTATATGTTATATGTATGTGTCAAGGGCAGGACCTGGGTGTAGAGGGACATTCTC
ACGATCCAAAGTCCATGATCAGACCCAGATCTGTTATGTGTCGATCCGGAAACTTCTCTACTCTAAAAGTTGATTTAGAT
CCAACCTCTTCTTTTGATATGAGCTTTCATATCTGGAAGGCGTTTGTGAAAATAGACTTGTTATTAATGCTCATTGATCA
TATAGACAAACATAATTAGATTATTTGTGAAGTTGTTAGTGTCACGGAAGTGGAATTAGTCATATTTGTGAGTTTCATGT
TCTGGTTAAACGTCTTACTTCATTGCATGATTGTTAAATTCATTTTCATGATAATAAAACTCATAGTTTAATGCTTTTAT
CTTATTTTACTTCTTGCATTTTCTCTATATTAGTTTGAAGCTCGCATATTTAGTGTTGCAATCTTTATTCCTGGTGGGAT
CGATTTCTAAATTACTATAACGGTTGCGCTTGCACTTGGGTGATTTAGAGATACAAATTTTATAACTTGTGTTTTGAAAC
CAAAAATATTTCTACAACATTTGCTATGTATTAGGAAACCTCTATGGCTCTATCGATGGTAATTTCTCTCGAGGCTTGTA
AGGTCCTCGTTGGATGAAATTCACAATGTCACAACTATTTAATACTCTCCACCTTCTAGTGATTAACTTTTTTTTTTTTT
TTTGGGGCAAAACCTGTCATGCAAAATTTTGGTTTTCGATCGTCTATACATGTTCCTGTGCAAAATTTTGGAGCACAGTT
AAAAAAAAAATATACTAGAATTTGATTTGCAATTTTCATCTTTCTAAGAATAATATAATTCTCTATTTAAGACTCGTCTT
TACTAATTATTCACTACACTTTATTCTGCTGTTATGTTTTCTTTTTTTGACCATGCAGTGCAATAAACCTGACAGTTACT
TCTGGTAACTAAAACATCATCATCGTCCTCACATGTGAACCTTACACATTCCCATGATGTTCTGAATAATGTAATTGACT
AATTGTAATGCAAGGCAAGACATCTCTCCTTTGTCTCTCTCACCATAAAAATTAAAGAAAACAAATAAAAACACTTAAAA
AACCTTTCACTACCTAACACTTGATAACTCTATCTCTTCTTCTTCTCTTATTACCTTCCACCAGATCTCACTCCCCACAT
TTCAAAGTTTTCTCCCTTTTTGTCGATTTCCTTCTCTTACTCATATTAAACCCAAAACTTAATAAATTCTCTTAAATTAT
CTATTCACTGGCTGGGCCAGAGTGTTTATTTGAATATGTTTTATTACAGTTTTAGTGTAGTTGTTGTAGTTACATGACAG
CTCCTTACAAGCTTAGATCTCTCCACAGTTCTTTCGTTATCTTCCTTCCACATTGACACTTGCCTTAAGAAGAGGGCCAA
AGAAAGGTCTCTTGTCTCTTTGTCTGAGCTGTTCATTTTCTTGATTTTCTTGCATCTTGGATTTGCTTCATTACATTCTT
TCTCCTGAAATTTTATTTAGTGTTTTTCTCACTTCTCTCAAATTTGGTTCTAGGATCTGGAATTCTTTCTTCTTCAAGAT
TTGTAAATGGGTGTTAGTTCTTCAAAGATCTAAAATATCAAGATCAGGTAATTAAACATTAAATTCTCATCTGCTTTGGT
ACTTACTCTGTATGTGTTGTCTGTTTATATTTATTTTAAGACCAACATTATTGCTTGTGTTCTTTATTATGTCCTTGATT
TTAGCTACTTCAGTTGTCCTCTAGTGTGTTTTCCTGGGAAATTTTTGTCTTTCTATGAGTAAATTTCAATGTGGATAAAC
TTGGGACCACAAAACAAATTCGAGACTCTATCATTAAGCTCATTGCATTTTCATGTATCAACTTGGACTCTGTTTATATC
AACCTGATTTTGGAGATTTATTTGTAAAGTTTAGGAAGAA
>AT1G56720.1 | chr1:21265560-21268559 REVERSE LENGTH=3000
GATATATTTATGCATGTAATATTGAGATTGTGCTTATGATTGTTTATATTCTTGAAAATAAAGCCAAACAAATCGTGCAA
CAGAGTGGGAAAGGGTATTTCACTACCCTTGAAAATAAACACCATATTGATGAGCTTTAAACCTAAGCACCTCTACCCTA
CCCACTTGGGCCGGGCCTGATTGGAAATCTTCAAAATACATCTTGGTCACGATAAACAAACATGAAGGATCTTGCGTCTG
TTTTCCGAGAACCAGGGTTGCCTCTTTTAGTGTTTCCACTAGATTTCTTACACCTTCTTACGAAAAGGCATTTGTAGGTG
TTTTACTTTCTATATCTTACGAGCTATCAGGCATTGACGTGCTTATTAGTCTTGTACAAACCCTTGACGCCATATCTTAG
TAAGCTGGCATAGTGGCATGTGTCGAACTTGCTGATATACTCTATATTTACCGCTTTATCACGGTTTTTAATATCATTTT
TTATCGTATTTTATTGGTATTTTCCTTATGTTTTGTCTATTTAGAGTCCAAGTGAGTTTTCTTCCATTTTAGAAGTTCTA
TAGTGTTTTTGTGTGTCTTTTCGTGTGTTTTGTATGTTTTTGTAAGTTATTCCAGGACAAAATAAAAAAGGACATACATT
TGGATACTATTTCTTTAAAGATAATAATCATCAAAAAACAGTCCCAGACTCGGATGAAGGTGTACCCTTGGGATTTGTTT
CCTCGAAGGTCCTTACGAAAGTCAATAGAAACTTGAGTTAGCTTTTCAGTGGAGGTCATTGTGGGTTAATCCGAGCTGTG
GTTAAAGAGTTATGGCCGGTTAACTGAAAATGTATCAATTTGATGCCAGTGTCGGTCTTGTCATTTTTCGGGGAGGCTTT
TTAAACTGTTAAATTTTCTATATTTTGCTAATTGTGGGTTATAAAAAAAAAAAATTCACAATGAAACAAAATGCTATTTT
ATTTTTACTAAAATGGGCTTAAATTCTTTCATTTATTTTTAAGATACTCTTAAGACACTATTAATATTTTAGACAAAATG
GGCCACGAAATTAGAGGCCCAATACCTATATGTTATATGTATGTGTCAAGGGCAGGACCTGGGTGTAGAGGGACATTCTC
ACGATCCAAAGTCCATGATCAGACCCAGATCTGTTATGTGTCGATCCGGAAACTTCTCTACTCTAAAAGTTGATTTAGAT
CCAACCTCTTCTTTTGATATGAGCTTTCATATCTGGAAGGCGTTTGTGAAAATAGACTTGTTATTAATGCTCATTGATCA
TATAGACAAACATAATTAGATTATTTGTGAAGTTGTTAGTGTCACGGAAGTGGAATTAGTCATATTTGTGAGTTTCATGT
TCTGGTTAAACGTCTTACTTCATTGCATGATTGTTAAATTCATTTTCATGATAATAAAACTCATAGTTTAATGCTTTTAT
CTTATTTTACTTCTTGCATTTTCTCTATATTAGTTTGAAGCTCGCATATTTAGTGTTGCAATCTTTATTCCTGGTGGGAT
CGATTTCTAAATTACTATAACGGTTGCGCTTGCACTTGGGTGATTTAGAGATACAAATTTTATAACTTGTGTTTTGAAAC
CAAAAATATTTCTACAACATTTGCTATGTATTAGGAAACCTCTATGGCTCTATCGATGGTAATTTCTCTCGAGGCTTGTA
AGGTCCTCGTTGGATGAAATTCACAATGTCACAACTATTTAATACTCTCCACCTTCTAGTGATTAACTTTTTTTTTTTTT
TTTGGGGCAAAACCTGTCATGCAAAATTTTGGTTTTCGATCGTCTATACATGTTCCTGTGCAAAATTTTGGAGCACAGTT
AAAAAAAAAATATACTAGAATTTGATTTGCAATTTTCATCTTTCTAAGAATAATATAATTCTCTATTTAAGACTCGTCTT
TACTAATTATTCACTACACTTTATTCTGCTGTTATGTTTTCTTTTTTTGACCATGCAGTGCAATAAACCTGACAGTTACT
TCTGGTAACTAAAACATCATCATCGTCCTCACATGTGAACCTTACACATTCCCATGATGTTCTGAATAATGTAATTGACT
AATTGTAATGCAAGGCAAGACATCTCTCCTTTGTCTCTCTCACCATAAAAATTAAAGAAAACAAATAAAAACACTTAAAA
AACCTTTCACTACCTAACACTTGATAACTCTATCTCTTCTTCTTCTCTTATTACCTTCCACCAGATCTCACTCCCCACAT
TTCAAAGTTTTCTCCCTTTTTGTCGATTTCCTTCTCTTACTCATATTAAACCCAAAACTTAATAAATTCTCTTAAATTAT
CTATTCACTGGCTGGGCCAGAGTGTTTATTTGAATATGTTTTATTACAGTTTTAGTGTAGTTGTTGTAGTTACATGACAG
CTCCTTACAAGCTTAGATCTCTCCACAGTTCTTTCGTTATCTTCCTTCCACATTGACACTTGCCTTAAGAAGAGGGCCAA
AGAAAGGTCTCTTGTCTCTTTGTCTGAGCTGTTCATTTTCTTGATTTTCTTGCATCTTGGATTTGCTTCATTACATTCTT
TCTCCTGAAATTTTATTTAGTGTTTTTCTCACTTCTCTCAAATTTGGTTCTAGGATCTGGAATTCTTTCTTCTTCAAGAT
TTGTAAATGGGTGTTAGTTCTTCAAAGATCTAAAATATCAAGATCAGGTAATTAAACATTAAATTCTCATCTGCTTTGGT
ACTTACTCTGTATGTGTTGTCTGTTTATATTTATTTTAAGACCAACATTATTGCTTGTGTTCTTTATTATGTCCTTGATT
TTAGCTACTTCAGTTGTCCTCTAGTGTGTTTTCCTGGGAAATTTTTGTCTTTCTATGAGTAAATTTCAATGTGGATAAAC
TTGGGACCACAAAACAAATTCGAGACTCTATCATTAAGCTCATTGCATTTTCATGTATCAACTTGGACTCTGTTTATATC
AACCTGATTTTGGAGATTTATTTGTAAAGTTTAGGAAGAA
>AT1G57540.2 | chr1:21311216-21314215 REVERSE LENGTH=3000
TTACGATTTTTTCATCGCATTTTTTGTCAAACAAAAAGGTAGAATTAAGTTATAAAAAAGCCCTACATATCAAAAAGTTA
TATTGCTGAAGACGAACGAATAGTTGCCATGCTTAACATGCATTGCATTGGAATGGTCAAATAGAGATGCTATGAATATA
TGAGCTGTCCTCTCAAGTCAATTGTTCAATAACTCGTTATATTATATGTAATTTATAAGCTAATCATCACTGTCCTTTTC
GTTTGTCTTTGTCATAAGATTGACAGAACCAATAAAATCTGAGGACGATTAAATTAATATATAAAGAAACTAGAGATTTA
ATATTTTGAACTGAATAAAAGTTATATAGATTACATGAAGGATCGTTGTCATTATCACTACCACAAAACTTTAACATCAT
TCACCGACAAATGGAAAACATTAAGCTGTTCACTTAATTAACACGCATCTCATATATTATTTCCCTCGTATATATTAAAC
TTTATAGATGAGATTTAATTTCTTTCAACTACCTATGCAAAATTTATTTTATTTGATGTTTTGTGACAATTATATTAATC
TTTGATAATTAGTTTTGGTTAAACTTTTTTTTTTATTATCCATTTTTGTCAACCACGTAATTAAATTAAAAAAATATATC
TTAATAGATTATCTAATATGAAAGAACCGAGTTTACGAAATTTCATTTTTAAATTAGTTTTGACTAATGGGTCTCTAAGT
TATTACACCCGACTAAATATGTGGAGTCGATAAGTGATAGCAAGTTAGATTTACTTGTTCTAAGCTAAACTAACAAATAT
AGATAAGTTAAGTAGATTAAAACTTACATAATTGAATATTTACATGTTTGGAAAAAAAACTTGAGTAAAAGAAAAAAAAC
TTGATAAAAATCACTAAAAATTATGTTTACACTTGAGTTAAAAGCAAACATTTTATCTACATAAGATGATACTAATACAA
ACTAATGGCCTATATATATTTGTAATCCATGAAATTTAATTTTATTTTTGTAACAGACATTATGATTGTAACATTTTAAT
TTCTTTGCCCAAAAACAAAACATTTTATTTTTAAGTTATTCGACTTCTTATTTGTGTTCATCCCATTTTTTTGTTTCCAA
CCGATGAACAACGGAAGGTTGCGTCAAAACGCAAAGGGTTGTGTTGTTTGTGTTGAAGTGGAGCTCCTTCATTTTAGGAA
CAAGCAGAGGACGTTACACAATCAAACTCAGTTTCTTCCCTTATTTAACGTAACCACTAATTCTATTTTCTTGTTCTTTT
ACAAAGTTCATAAATGGAAATGAACACGTAAGAAGAAATAAAACAAAGTTCAAAACTAAGAAACAGAAAAACAAAAAAAA
ACATAAAAAAACATATAAAAAAAACATAAAATTACAGAAGAAAAAAATGGGTAGCTTCCTTGAGGTTCTTTGTGCAATCT
TCATACCTCCTGTTGGTGTGTTCCTCAGATATGGCCTTGGGGTAAATTTTTTTCATTCATAAATCATAAAAATATATGAC
ACATTTGACATTAATGGTCAAAGTAAGATCAAATCTCTTGTTTTTTTGTTTCTTTGTATATGTGTTTGCAGTTGGAGTTT
TGGGTCTGTTTGCTTCTAACGTTATTCGCTTTTATCCCCGGACTGATATATGCCATCTACGTTCTCACCAAGTAGGAATA
ACCAATCAAAAACACTGGATCCTTTTTTTATTTTATAACTTTTTCTTTTTCCAACAATGTTTGCTTTTTTAGATTTTTTA
TGTTGTATTTAAGGAATCAGTTTTGTAATCTAGCAAACTTTTTGCTATGTTAGATGTATGTAAATTCCAGCAGTTTCCAA
ATTGCTGTTGTTCTAGTTTGCAGAGGTTATGGATACATTTTACGGATCATAAACAGATTTGGAAGATTGATGATATTATT
ATATGCGTGATATAAATTTTGAATTGTAGTAATACTACATCTAAAGAGTGATCAAATTATTAGTACCATTAGGAACTATA
AAGTTCTGATAGAGATATTACATGGAGTCATCGATACACACAGTTTACTTATGCGTATAACGATAAATATAAACCTGTGT
ACATACATTTATAATTTTATATAGCTTCTGCAATTCCGATTTGAAGATTGCTTGAATCGAATACCGTGTGGTATAGGCTC
CCATGAAGACGTTCCCAATAATCCCTGCATATACAAATTCTTTACCTCAAAGTGGTAAGCAAAAAATGTAAACAAAATCT
ATTGAAATCGTCCCATCTTACCAAAGAGGATCAATTGGTATAGTCAATGCTCTCCCATAATGAAAAAAATTATGAGCTAC
TTGGTTACAACAACGATTCGAATGAGAAAAATATTATTTTCTAACCTTAAATATCCAAGATATCGGTGTAAATTCCGATA
ATAGATGCGTCTATTAATCCATTGTTAATGCTGTCAATTAAGGTTTTTTGCAATCCCCTCTAACTCTCTAAGTGTACCTC
GGTGAAACCTCGAATCTACTTTACACTAACTTTTAATTAGTTCGTACTAATTAACGAAAAAAAAACCTTTTAATTAATTC
AGAAAGACAGAAACCAACTCCTTGAAAAAACAAATTGTTTTTCCGAGCCACGTGTATCACTTGGATCCGACGATTATTGT
GTCCGGCCCATTAAGATAGTTAACACTTATTGGGCTTCCAAATATCAGCTAATTAGACACGTGGATCTGATTCTCTTCTC
CGTCTTCTTCCGACAAGCTCGACGGCGACACAGCCAAAGAAACTACGCATCACCGGTAACGACAGAGATTGCTTTTGCTT
CTGGTATTTATGTACCAATTCTGCTCTCTTTTTTACTGCTTAGATCTTAACCCATATAGAGTTATTATATCTGTTGCTCG
TTTTTGAAGTTGCCCTTATACTGCTCGATGAAATGCCTCAGTGAATATCTTAATCACAAAACCGAATAGTTTCGTTTCTC
TTATACTTAAATTAATTTGGTGTTGTTATTACAGAGAGAA
>AT1G57540.1 | chr1:21311216-21314215 REVERSE LENGTH=3000
TTACGATTTTTTCATCGCATTTTTTGTCAAACAAAAAGGTAGAATTAAGTTATAAAAAAGCCCTACATATCAAAAAGTTA
TATTGCTGAAGACGAACGAATAGTTGCCATGCTTAACATGCATTGCATTGGAATGGTCAAATAGAGATGCTATGAATATA
TGAGCTGTCCTCTCAAGTCAATTGTTCAATAACTCGTTATATTATATGTAATTTATAAGCTAATCATCACTGTCCTTTTC
GTTTGTCTTTGTCATAAGATTGACAGAACCAATAAAATCTGAGGACGATTAAATTAATATATAAAGAAACTAGAGATTTA
ATATTTTGAACTGAATAAAAGTTATATAGATTACATGAAGGATCGTTGTCATTATCACTACCACAAAACTTTAACATCAT
TCACCGACAAATGGAAAACATTAAGCTGTTCACTTAATTAACACGCATCTCATATATTATTTCCCTCGTATATATTAAAC
TTTATAGATGAGATTTAATTTCTTTCAACTACCTATGCAAAATTTATTTTATTTGATGTTTTGTGACAATTATATTAATC
TTTGATAATTAGTTTTGGTTAAACTTTTTTTTTTATTATCCATTTTTGTCAACCACGTAATTAAATTAAAAAAATATATC
TTAATAGATTATCTAATATGAAAGAACCGAGTTTACGAAATTTCATTTTTAAATTAGTTTTGACTAATGGGTCTCTAAGT
TATTACACCCGACTAAATATGTGGAGTCGATAAGTGATAGCAAGTTAGATTTACTTGTTCTAAGCTAAACTAACAAATAT
AGATAAGTTAAGTAGATTAAAACTTACATAATTGAATATTTACATGTTTGGAAAAAAAACTTGAGTAAAAGAAAAAAAAC
TTGATAAAAATCACTAAAAATTATGTTTACACTTGAGTTAAAAGCAAACATTTTATCTACATAAGATGATACTAATACAA
ACTAATGGCCTATATATATTTGTAATCCATGAAATTTAATTTTATTTTTGTAACAGACATTATGATTGTAACATTTTAAT
TTCTTTGCCCAAAAACAAAACATTTTATTTTTAAGTTATTCGACTTCTTATTTGTGTTCATCCCATTTTTTTGTTTCCAA
CCGATGAACAACGGAAGGTTGCGTCAAAACGCAAAGGGTTGTGTTGTTTGTGTTGAAGTGGAGCTCCTTCATTTTAGGAA
CAAGCAGAGGACGTTACACAATCAAACTCAGTTTCTTCCCTTATTTAACGTAACCACTAATTCTATTTTCTTGTTCTTTT
ACAAAGTTCATAAATGGAAATGAACACGTAAGAAGAAATAAAACAAAGTTCAAAACTAAGAAACAGAAAAACAAAAAAAA
ACATAAAAAAACATATAAAAAAAACATAAAATTACAGAAGAAAAAAATGGGTAGCTTCCTTGAGGTTCTTTGTGCAATCT
TCATACCTCCTGTTGGTGTGTTCCTCAGATATGGCCTTGGGGTAAATTTTTTTCATTCATAAATCATAAAAATATATGAC
ACATTTGACATTAATGGTCAAAGTAAGATCAAATCTCTTGTTTTTTTGTTTCTTTGTATATGTGTTTGCAGTTGGAGTTT
TGGGTCTGTTTGCTTCTAACGTTATTCGCTTTTATCCCCGGACTGATATATGCCATCTACGTTCTCACCAAGTAGGAATA
ACCAATCAAAAACACTGGATCCTTTTTTTATTTTATAACTTTTTCTTTTTCCAACAATGTTTGCTTTTTTAGATTTTTTA
TGTTGTATTTAAGGAATCAGTTTTGTAATCTAGCAAACTTTTTGCTATGTTAGATGTATGTAAATTCCAGCAGTTTCCAA
ATTGCTGTTGTTCTAGTTTGCAGAGGTTATGGATACATTTTACGGATCATAAACAGATTTGGAAGATTGATGATATTATT
ATATGCGTGATATAAATTTTGAATTGTAGTAATACTACATCTAAAGAGTGATCAAATTATTAGTACCATTAGGAACTATA
AAGTTCTGATAGAGATATTACATGGAGTCATCGATACACACAGTTTACTTATGCGTATAACGATAAATATAAACCTGTGT
ACATACATTTATAATTTTATATAGCTTCTGCAATTCCGATTTGAAGATTGCTTGAATCGAATACCGTGTGGTATAGGCTC
CCATGAAGACGTTCCCAATAATCCCTGCATATACAAATTCTTTACCTCAAAGTGGTAAGCAAAAAATGTAAACAAAATCT
ATTGAAATCGTCCCATCTTACCAAAGAGGATCAATTGGTATAGTCAATGCTCTCCCATAATGAAAAAAATTATGAGCTAC
TTGGTTACAACAACGATTCGAATGAGAAAAATATTATTTTCTAACCTTAAATATCCAAGATATCGGTGTAAATTCCGATA
ATAGATGCGTCTATTAATCCATTGTTAATGCTGTCAATTAAGGTTTTTTGCAATCCCCTCTAACTCTCTAAGTGTACCTC
GGTGAAACCTCGAATCTACTTTACACTAACTTTTAATTAGTTCGTACTAATTAACGAAAAAAAAACCTTTTAATTAATTC
AGAAAGACAGAAACCAACTCCTTGAAAAAACAAATTGTTTTTCCGAGCCACGTGTATCACTTGGATCCGACGATTATTGT
GTCCGGCCCATTAAGATAGTTAACACTTATTGGGCTTCCAAATATCAGCTAATTAGACACGTGGATCTGATTCTCTTCTC
CGTCTTCTTCCGACAAGCTCGACGGCGACACAGCCAAAGAAACTACGCATCACCGGTAACGACAGAGATTGCTTTTGCTT
CTGGTATTTATGTACCAATTCTGCTCTCTTTTTTACTGCTTAGATCTTAACCCATATAGAGTTATTATATCTGTTGCTCG
TTTTTGAAGTTGCCCTTATACTGCTCGATGAAATGCCTCAGTGAATATCTTAATCACAAAACCGAATAGTTTCGTTTCTC
TTATACTTAAATTAATTTGGTGTTGTTATTACAGAGAGAA
>AT1G57540.3 | chr1:21311216-21314215 REVERSE LENGTH=3000
TTACGATTTTTTCATCGCATTTTTTGTCAAACAAAAAGGTAGAATTAAGTTATAAAAAAGCCCTACATATCAAAAAGTTA
TATTGCTGAAGACGAACGAATAGTTGCCATGCTTAACATGCATTGCATTGGAATGGTCAAATAGAGATGCTATGAATATA
TGAGCTGTCCTCTCAAGTCAATTGTTCAATAACTCGTTATATTATATGTAATTTATAAGCTAATCATCACTGTCCTTTTC
GTTTGTCTTTGTCATAAGATTGACAGAACCAATAAAATCTGAGGACGATTAAATTAATATATAAAGAAACTAGAGATTTA
ATATTTTGAACTGAATAAAAGTTATATAGATTACATGAAGGATCGTTGTCATTATCACTACCACAAAACTTTAACATCAT
TCACCGACAAATGGAAAACATTAAGCTGTTCACTTAATTAACACGCATCTCATATATTATTTCCCTCGTATATATTAAAC
TTTATAGATGAGATTTAATTTCTTTCAACTACCTATGCAAAATTTATTTTATTTGATGTTTTGTGACAATTATATTAATC
TTTGATAATTAGTTTTGGTTAAACTTTTTTTTTTATTATCCATTTTTGTCAACCACGTAATTAAATTAAAAAAATATATC
TTAATAGATTATCTAATATGAAAGAACCGAGTTTACGAAATTTCATTTTTAAATTAGTTTTGACTAATGGGTCTCTAAGT
TATTACACCCGACTAAATATGTGGAGTCGATAAGTGATAGCAAGTTAGATTTACTTGTTCTAAGCTAAACTAACAAATAT
AGATAAGTTAAGTAGATTAAAACTTACATAATTGAATATTTACATGTTTGGAAAAAAAACTTGAGTAAAAGAAAAAAAAC
TTGATAAAAATCACTAAAAATTATGTTTACACTTGAGTTAAAAGCAAACATTTTATCTACATAAGATGATACTAATACAA
ACTAATGGCCTATATATATTTGTAATCCATGAAATTTAATTTTATTTTTGTAACAGACATTATGATTGTAACATTTTAAT
TTCTTTGCCCAAAAACAAAACATTTTATTTTTAAGTTATTCGACTTCTTATTTGTGTTCATCCCATTTTTTTGTTTCCAA
CCGATGAACAACGGAAGGTTGCGTCAAAACGCAAAGGGTTGTGTTGTTTGTGTTGAAGTGGAGCTCCTTCATTTTAGGAA
CAAGCAGAGGACGTTACACAATCAAACTCAGTTTCTTCCCTTATTTAACGTAACCACTAATTCTATTTTCTTGTTCTTTT
ACAAAGTTCATAAATGGAAATGAACACGTAAGAAGAAATAAAACAAAGTTCAAAACTAAGAAACAGAAAAACAAAAAAAA
ACATAAAAAAACATATAAAAAAAACATAAAATTACAGAAGAAAAAAATGGGTAGCTTCCTTGAGGTTCTTTGTGCAATCT
TCATACCTCCTGTTGGTGTGTTCCTCAGATATGGCCTTGGGGTAAATTTTTTTCATTCATAAATCATAAAAATATATGAC
ACATTTGACATTAATGGTCAAAGTAAGATCAAATCTCTTGTTTTTTTGTTTCTTTGTATATGTGTTTGCAGTTGGAGTTT
TGGGTCTGTTTGCTTCTAACGTTATTCGCTTTTATCCCCGGACTGATATATGCCATCTACGTTCTCACCAAGTAGGAATA
ACCAATCAAAAACACTGGATCCTTTTTTTATTTTATAACTTTTTCTTTTTCCAACAATGTTTGCTTTTTTAGATTTTTTA
TGTTGTATTTAAGGAATCAGTTTTGTAATCTAGCAAACTTTTTGCTATGTTAGATGTATGTAAATTCCAGCAGTTTCCAA
ATTGCTGTTGTTCTAGTTTGCAGAGGTTATGGATACATTTTACGGATCATAAACAGATTTGGAAGATTGATGATATTATT
ATATGCGTGATATAAATTTTGAATTGTAGTAATACTACATCTAAAGAGTGATCAAATTATTAGTACCATTAGGAACTATA
AAGTTCTGATAGAGATATTACATGGAGTCATCGATACACACAGTTTACTTATGCGTATAACGATAAATATAAACCTGTGT
ACATACATTTATAATTTTATATAGCTTCTGCAATTCCGATTTGAAGATTGCTTGAATCGAATACCGTGTGGTATAGGCTC
CCATGAAGACGTTCCCAATAATCCCTGCATATACAAATTCTTTACCTCAAAGTGGTAAGCAAAAAATGTAAACAAAATCT
ATTGAAATCGTCCCATCTTACCAAAGAGGATCAATTGGTATAGTCAATGCTCTCCCATAATGAAAAAAATTATGAGCTAC
TTGGTTACAACAACGATTCGAATGAGAAAAATATTATTTTCTAACCTTAAATATCCAAGATATCGGTGTAAATTCCGATA
ATAGATGCGTCTATTAATCCATTGTTAATGCTGTCAATTAAGGTTTTTTGCAATCCCCTCTAACTCTCTAAGTGTACCTC
GGTGAAACCTCGAATCTACTTTACACTAACTTTTAATTAGTTCGTACTAATTAACGAAAAAAAAACCTTTTAATTAATTC
AGAAAGACAGAAACCAACTCCTTGAAAAAACAAATTGTTTTTCCGAGCCACGTGTATCACTTGGATCCGACGATTATTGT
GTCCGGCCCATTAAGATAGTTAACACTTATTGGGCTTCCAAATATCAGCTAATTAGACACGTGGATCTGATTCTCTTCTC
CGTCTTCTTCCGACAAGCTCGACGGCGACACAGCCAAAGAAACTACGCATCACCGGTAACGACAGAGATTGCTTTTGCTT
CTGGTATTTATGTACCAATTCTGCTCTCTTTTTTACTGCTTAGATCTTAACCCATATAGAGTTATTATATCTGTTGCTCG
TTTTTGAAGTTGCCCTTATACTGCTCGATGAAATGCCTCAGTGAATATCTTAATCACAAAACCGAATAGTTTCGTTTCTC
TTATACTTAAATTAATTTGGTGTTGTTATTACAGAGAGAA
>AT1G57550.1 | chr1:21312810-21315809 REVERSE LENGTH=3000
GAAGCATGAAGTAGCTAGACAATTTATGTTGGTTAATCGGTTAACAAAAAAATTATGTTGGTTAAAATAAAGATCGACAA
GACATATCTCATAATCAAACACAATAAAAAAATAGGGCTACTTGATTCTATTGTATGAAATCATGTAATAACGAAGCTGC
CTTTAAGGTACTTCGGATTAAAAATTCATCAAATGATTGAATTATATTGGAAAATCATATAATTCATTGAAAAGACTTTC
GAATCGAAATTGCAGACATACAAGCTTTTAACGAGTATCTTTTGCTTATACTATTAAATTAAGTCGAACAACACGTTATT
GAAAAAAATATTATGCTATATACTAATATTATTTCCTCCCAAAAAAAATCATCATCCTCTTCATCAATCATATCATAATT
AGCATGACAATGATCCGCCGTAAGCCTTCCATTATATGAAGAAGGTCGGATTTTGAGGTATTGATTTTGATTAGATTCGA
ATGATGCATGCAATTATAATATTTTTGGTTTATGGAGCAAAAACTTTGCTTTACTTTTTTCACTGTTCAAAAGGATTCTT
ATAATGAACTTCATAACTATTTTTCTGAGGGTGGAATTATGGTTTCTAACATAAACCTAGATGGTAATTTGTGGTGTTAT
CCATGTTATATATATTTGTACTTTAATATTAGGAGATGATAATTAATTATTTTGGCTTTTCATTTCGAATCTCAATTCCT
TTTGTATTGGTTATGCAAGTTTGTTTTGCAGCTACCATGTAAGTAAAAATGTCATACGAACTTTAGTCAAAACTACTTTT
AAATTTAAGTCTTTGCAATTTAACTAGTTGTGTATATAGGAAAAAAAAACACTACTTAATTGATACTGTAAACTGTTTTA
ATAATTGAAGATATCAAAATATTAGTGGATGTTATATTGGCCATTTTTTTTTTATATCCGCAAAGTTTGGAACCAAACTC
CGTAGATTTTCATAAACCAAAGTGAGTGAATTCACCGCTTCACAAATGAAACTTAAACTAGAGGGCTCTAGGATGACCCT
AGTTTATTTGCTACTAGACCGAGCAACACTTGATATTGAACTAAACTTGATAAAACAGAGATTTTGATACACTCAACATA
TACTTTTATGTTGAGTGTATCAAAATCTCTGTTTTAAGTTGGTGAAGCGTGTACCCGACAGTTTCATGTCCACATAGCTC
AACATTGTTGTATTTATTGATTTATGTGGGCGTTTCAATAATCTGTGTAAATCCAAGATATCATTGTCGTAAAAAAAGGC
GAGGGTCAGATTTGTATAGCGACACTCCCCGTGAAACAGTTGTGCAATTTTACATGTTTACATAGAATTCCAAGTATTTA
AAGACCAACCCTTTGGCCGATATATGTATAATTGTACATAACTAAATTCTATAAAACGTAGACGATAAAATCATAATGTG
GATTTTATGCATGTCGTTAAATGGTATGGTGTTATTTAACTTGTTCATATATGTTTTTTTATTAACGAGTTTACTTGATA
AATGTTATTCACTTATTTCACGTAATATTACGGTTATTATACAAGTTTAACAATCACATGGAAATATGTACTATTTACGA
TTTTTTCATCGCATTTTTTGTCAAACAAAAAGGTAGAATTAAGTTATAAAAAAGCCCTACATATCAAAAAGTTATATTGC
TGAAGACGAACGAATAGTTGCCATGCTTAACATGCATTGCATTGGAATGGTCAAATAGAGATGCTATGAATATATGAGCT
GTCCTCTCAAGTCAATTGTTCAATAACTCGTTATATTATATGTAATTTATAAGCTAATCATCACTGTCCTTTTCGTTTGT
CTTTGTCATAAGATTGACAGAACCAATAAAATCTGAGGACGATTAAATTAATATATAAAGAAACTAGAGATTTAATATTT
TGAACTGAATAAAAGTTATATAGATTACATGAAGGATCGTTGTCATTATCACTACCACAAAACTTTAACATCATTCACCG
ACAAATGGAAAACATTAAGCTGTTCACTTAATTAACACGCATCTCATATATTATTTCCCTCGTATATATTAAACTTTATA
GATGAGATTTAATTTCTTTCAACTACCTATGCAAAATTTATTTTATTTGATGTTTTGTGACAATTATATTAATCTTTGAT
AATTAGTTTTGGTTAAACTTTTTTTTTTATTATCCATTTTTGTCAACCACGTAATTAAATTAAAAAAATATATCTTAATA
GATTATCTAATATGAAAGAACCGAGTTTACGAAATTTCATTTTTAAATTAGTTTTGACTAATGGGTCTCTAAGTTATTAC
ACCCGACTAAATATGTGGAGTCGATAAGTGATAGCAAGTTAGATTTACTTGTTCTAAGCTAAACTAACAAATATAGATAA
GTTAAGTAGATTAAAACTTACATAATTGAATATTTACATGTTTGGAAAAAAAACTTGAGTAAAAGAAAAAAAACTTGATA
AAAATCACTAAAAATTATGTTTACACTTGAGTTAAAAGCAAACATTTTATCTACATAAGATGATACTAATACAAACTAAT
GGCCTATATATATTTGTAATCCATGAAATTTAATTTTATTTTTGTAACAGACATTATGATTGTAACATTTTAATTTCTTT
GCCCAAAAACAAAACATTTTATTTTTAAGTTATTCGACTTCTTATTTGTGTTCATCCCATTTTTTTGTTTCCAACCGATG
AACAACGGAAGGTTGCGTCAAAACGCAAAGGGTTGTGTTGTTTGTGTTGAAGTGGAGCTCCTTCATTTTAGGAACAAGCA
GAGGACGTTACACAATCAAACTCAGTTTCTTCCCTTATTTAACGTAACCACTAATTCTATTTTCTTGTTCTTTTACAAAG
TTCATAAATGGAAATGAACACGTAAGAAGAAATAAAACAAAGTTCAAAACTAAGAAACAGAAAAACAAAAAAAAACATAA
AAAAACATATAAAAAAAACATAAAATTACAGAAGAAAAAA
>AT1G57560.2 | chr1:21313851-21316850 FORWARD LENGTH=3000
CGATCCTTCATGTAATCTATATAACTTTTATTCAGTTCAAAATATTAAATCTCTAGTTTCTTTATATATTAATTTAATCG
TCCTCAGATTTTATTGGTTCTGTCAATCTTATGACAAAGACAAACGAAAAGGACAGTGATGATTAGCTTATAAATTACAT
ATAATATAACGAGTTATTGAACAATTGACTTGAGAGGACAGCTCATATATTCATAGCATCTCTATTTGACCATTCCAATG
CAATGCATGTTAAGCATGGCAACTATTCGTTCGTCTTCAGCAATATAACTTTTTGATATGTAGGGCTTTTTTATAACTTA
ATTCTACCTTTTTGTTTGACAAAAAATGCGATGAAAAAATCGTAAATAGTACATATTTCCATGTGATTGTTAAACTTGTA
TAATAACCGTAATATTACGTGAAATAAGTGAATAACATTTATCAAGTAAACTCGTTAATAAAAAAACATATATGAACAAG
TTAAATAACACCATACCATTTAACGACATGCATAAAATCCACATTATGATTTTATCGTCTACGTTTTATAGAATTTAGTT
ATGTACAATTATACATATATCGGCCAAAGGGTTGGTCTTTAAATACTTGGAATTCTATGTAAACATGTAAAATTGCACAA
CTGTTTCACGGGGAGTGTCGCTATACAAATCTGACCCTCGCCTTTTTTTACGACAATGATATCTTGGATTTACACAGATT
ATTGAAACGCCCACATAAATCAATAAATACAACAATGTTGAGCTATGTGGACATGAAACTGTCGGGTACACGCTTCACCA
ACTTAAAACAGAGATTTTGATACACTCAACATAAAAGTATATGTTGAGTGTATCAAAATCTCTGTTTTATCAAGTTTAGT
TCAATATCAAGTGTTGCTCGGTCTAGTAGCAAATAAACTAGGGTCATCCTAGAGCCCTCTAGTTTAAGTTTCATTTGTGA
AGCGGTGAATTCACTCACTTTGGTTTATGAAAATCTACGGAGTTTGGTTCCAAACTTTGCGGATATAAAAAAAAAATGGC
CAATATAACATCCACTAATATTTTGATATCTTCAATTATTAAAACAGTTTACAGTATCAATTAAGTAGTGTTTTTTTTTC
CTATATACACAACTAGTTAAATTGCAAAGACTTAAATTTAAAAGTAGTTTTGACTAAAGTTCGTATGACATTTTTACTTA
CATGGTAGCTGCAAAACAAACTTGCATAACCAATACAAAAGGAATTGAGATTCGAAATGAAAAGCCAAAATAATTAATTA
TCATCTCCTAATATTAAAGTACAAATATATATAACATGGATAACACCACAAATTACCATCTAGGTTTATGTTAGAAACCA
TAATTCCACCCTCAGAAAAATAGTTATGAAGTTCATTATAAGAATCCTTTTGAACAGTGAAAAAAGTAAAGCAAAGTTTT
TGCTCCATAAACCAAAAATATTATAATTGCATGCATCATTCGAATCTAATCAAAATCAATACCTCAAAATCCGACCTTCT
TCATATAATGGAAGGCTTACGGCGGATCATTGTCATGCTAATTATGATATGATTGATGAAGAGGATGATGATTTTTTTTG
GGAGGAAATAATATTAGTATATAGCATAATATTTTTTTCAATAACGTGTTGTTCGACTTAATTTAATAGTATAAGCAAAA
GATACTCGTTAAAAGCTTGTATGTCTGCAATTTCGATTCGAAAGTCTTTTCAATGAATTATATGATTTTCCAATATAATT
CAATCATTTGATGAATTTTTAATCCGAAGTACCTTAAAGGCAGCTTCGTTATTACATGATTTCATACAATAGAATCAAGT
AGCCCTATTTTTTTATTGTGTTTGATTATGAGATATGTCTTGTCGATCTTTATTTTAACCAACATAATTTTTTTGTTAAC
CGATTAACCAACATAAATTGTCTAGCTACTTCATGCTTCTTGGTGGTTCCTGCATCAAGAGATTCCCTCGTCAAATGCTC
AATTATTTAAAATGAAAAAAAAAAATTATAACGAAGAATAAAGAAAAAATCCATAAACAACTTATAACCAAAAGAAATAA
AGTTTGAAACAATTGTATTTCAACCGCCATCTCAAGGTACAAGTTCAAGTACAATATATTTCTCACTCTAATTAATTAAC
ATGCCCGGTCAAAAAAAAAATCAAATTTAGAGAAATCTTTTGAATGAAATTTTTTAGAATTATAATTTATGAAATAGATC
ATTGTTTTTATCATCATAAATCTCTTCAAAACTAAATAAACATAAGTTCAAAGTTTAAACATTCCAAACATTAACCATCA
TCACAAGTCTCGTTGAAACTAATAAGCCTCAAACCAGCCATAGGTATCGATAAAAGTTTTTCGAAAATCAACTCTTTAGT
CGATTTCTTAGGGCGGTATGAGTAATCTAAACCCAATCGAAAAGAGAAAAATTTGCATAGTCGACTACAATCAATTAGGT
GACATGAAAGGTTGTCAAAACGAGAAGTCCAATCAATATACAACGCATTTTTCATTTTCTCATAGGTTTAGTCAAAATGA
CCCAAACTAGTTACCTTCGAATAGCACCTATAGTTAAAATTTAAACCTAATTGAATAAAGTATAATGAAATTGAAAACAA
GATTAGTTTCTATAGATTCCACACCCACACACGAAAAAAAGAAAAGACACGAGTCTCATGACTTATACATGAGTAGTCTT
TGGTCCCAGCTAAGCACATCATATTGTCTCTTTTCTCTGAAAGTTAAATACAGAAAAAGAAAACATAAAATTCAACAAAA
GTCTTCTTATGAAAGTGACTTTGTTTCCTTTTTCTTTTTTTTCGTCGGTTCCATAGCCTCTCTATTTATGTATTAGTCTC
TGCACATCTCTTACTTCATTTTCTCAACCTTTTTCACAATCCATTAATCTTTCTCTTTCATCAATACATTACCAAGAAAC
CAGAGTTTTTCTTCATTGTTCTTTTCCACAGCATTGCAAC
>AT1G57560.1 | chr1:21313851-21316850 FORWARD LENGTH=3000
CGATCCTTCATGTAATCTATATAACTTTTATTCAGTTCAAAATATTAAATCTCTAGTTTCTTTATATATTAATTTAATCG
TCCTCAGATTTTATTGGTTCTGTCAATCTTATGACAAAGACAAACGAAAAGGACAGTGATGATTAGCTTATAAATTACAT
ATAATATAACGAGTTATTGAACAATTGACTTGAGAGGACAGCTCATATATTCATAGCATCTCTATTTGACCATTCCAATG
CAATGCATGTTAAGCATGGCAACTATTCGTTCGTCTTCAGCAATATAACTTTTTGATATGTAGGGCTTTTTTATAACTTA
ATTCTACCTTTTTGTTTGACAAAAAATGCGATGAAAAAATCGTAAATAGTACATATTTCCATGTGATTGTTAAACTTGTA
TAATAACCGTAATATTACGTGAAATAAGTGAATAACATTTATCAAGTAAACTCGTTAATAAAAAAACATATATGAACAAG
TTAAATAACACCATACCATTTAACGACATGCATAAAATCCACATTATGATTTTATCGTCTACGTTTTATAGAATTTAGTT
ATGTACAATTATACATATATCGGCCAAAGGGTTGGTCTTTAAATACTTGGAATTCTATGTAAACATGTAAAATTGCACAA
CTGTTTCACGGGGAGTGTCGCTATACAAATCTGACCCTCGCCTTTTTTTACGACAATGATATCTTGGATTTACACAGATT
ATTGAAACGCCCACATAAATCAATAAATACAACAATGTTGAGCTATGTGGACATGAAACTGTCGGGTACACGCTTCACCA
ACTTAAAACAGAGATTTTGATACACTCAACATAAAAGTATATGTTGAGTGTATCAAAATCTCTGTTTTATCAAGTTTAGT
TCAATATCAAGTGTTGCTCGGTCTAGTAGCAAATAAACTAGGGTCATCCTAGAGCCCTCTAGTTTAAGTTTCATTTGTGA
AGCGGTGAATTCACTCACTTTGGTTTATGAAAATCTACGGAGTTTGGTTCCAAACTTTGCGGATATAAAAAAAAAATGGC
CAATATAACATCCACTAATATTTTGATATCTTCAATTATTAAAACAGTTTACAGTATCAATTAAGTAGTGTTTTTTTTTC
CTATATACACAACTAGTTAAATTGCAAAGACTTAAATTTAAAAGTAGTTTTGACTAAAGTTCGTATGACATTTTTACTTA
CATGGTAGCTGCAAAACAAACTTGCATAACCAATACAAAAGGAATTGAGATTCGAAATGAAAAGCCAAAATAATTAATTA
TCATCTCCTAATATTAAAGTACAAATATATATAACATGGATAACACCACAAATTACCATCTAGGTTTATGTTAGAAACCA
TAATTCCACCCTCAGAAAAATAGTTATGAAGTTCATTATAAGAATCCTTTTGAACAGTGAAAAAAGTAAAGCAAAGTTTT
TGCTCCATAAACCAAAAATATTATAATTGCATGCATCATTCGAATCTAATCAAAATCAATACCTCAAAATCCGACCTTCT
TCATATAATGGAAGGCTTACGGCGGATCATTGTCATGCTAATTATGATATGATTGATGAAGAGGATGATGATTTTTTTTG
GGAGGAAATAATATTAGTATATAGCATAATATTTTTTTCAATAACGTGTTGTTCGACTTAATTTAATAGTATAAGCAAAA
GATACTCGTTAAAAGCTTGTATGTCTGCAATTTCGATTCGAAAGTCTTTTCAATGAATTATATGATTTTCCAATATAATT
CAATCATTTGATGAATTTTTAATCCGAAGTACCTTAAAGGCAGCTTCGTTATTACATGATTTCATACAATAGAATCAAGT
AGCCCTATTTTTTTATTGTGTTTGATTATGAGATATGTCTTGTCGATCTTTATTTTAACCAACATAATTTTTTTGTTAAC
CGATTAACCAACATAAATTGTCTAGCTACTTCATGCTTCTTGGTGGTTCCTGCATCAAGAGATTCCCTCGTCAAATGCTC
AATTATTTAAAATGAAAAAAAAAAATTATAACGAAGAATAAAGAAAAAATCCATAAACAACTTATAACCAAAAGAAATAA
AGTTTGAAACAATTGTATTTCAACCGCCATCTCAAGGTACAAGTTCAAGTACAATATATTTCTCACTCTAATTAATTAAC
ATGCCCGGTCAAAAAAAAAATCAAATTTAGAGAAATCTTTTGAATGAAATTTTTTAGAATTATAATTTATGAAATAGATC
ATTGTTTTTATCATCATAAATCTCTTCAAAACTAAATAAACATAAGTTCAAAGTTTAAACATTCCAAACATTAACCATCA
TCACAAGTCTCGTTGAAACTAATAAGCCTCAAACCAGCCATAGGTATCGATAAAAGTTTTTCGAAAATCAACTCTTTAGT
CGATTTCTTAGGGCGGTATGAGTAATCTAAACCCAATCGAAAAGAGAAAAATTTGCATAGTCGACTACAATCAATTAGGT
GACATGAAAGGTTGTCAAAACGAGAAGTCCAATCAATATACAACGCATTTTTCATTTTCTCATAGGTTTAGTCAAAATGA
CCCAAACTAGTTACCTTCGAATAGCACCTATAGTTAAAATTTAAACCTAATTGAATAAAGTATAATGAAATTGAAAACAA
GATTAGTTTCTATAGATTCCACACCCACACACGAAAAAAAGAAAAGACACGAGTCTCATGACTTATACATGAGTAGTCTT
TGGTCCCAGCTAAGCACATCATATTGTCTCTTTTCTCTGAAAGTTAAATACAGAAAAAGAAAACATAAAATTCAACAAAA
GTCTTCTTATGAAAGTGACTTTGTTTCCTTTTTCTTTTTTTTCGTCGGTTCCATAGCCTCTCTATTTATGTATTAGTCTC
TGCACATCTCTTACTTCATTTTCTCAACCTTTTTCACAATCCATTAATCTTTCTCTTTCATCAATACATTACCAAGAAAC
CAGAGTTTTTCTTCATTGTTCTTTTCCACAGCATTGCAAC
>AT1G57565.1 | chr1:21316635-21319634 FORWARD LENGTH=3000
ATAAAATTCAACAAAAGTCTTCTTATGAAAGTGACTTTGTTTCCTTTTTCTTTTTTTTCGTCGGTTCCATAGCCTCTCTA
TTTATGTATTAGTCTCTGCACATCTCTTACTTCATTTTCTCAACCTTTTTCACAATCCATTAATCTTTCTCTTTCATCAA
TACATTACCAAGAAACCAGAGTTTTTCTTCATTGTTCTTTTCCACAGCATTGCAACATGAAGAGACATTCTTGTTGTTAC
AAACAAAAGCTGAGAAAAGGTCTTTGGTCTCCTGAAGAAGATGAGAAACTTCTCAATTACATTACCAAACATGGCCATGG
TTGCTGGAGTTCTGTCCCTAAACTCGCAGGTAAAACTCTCTCTTCTCCGAAAAAGGCCTAAAATTGTGTTTTTGTTCCTT
AAGTCATTTACAGAACCAGAGTTGTATGATTCTATAGGTCTCGAGAGATGTGGAAAGAGCTGTAGACTCAGATGGATCAA
TTACTTAAGACCTGATTTAAAGAGAGGAGCTTTCTCTTCAGAGGAACAGAATCTCATTGTCGAGCTTCATGCTGTTCTTG
GAAACAGGTAACAATCACAATTACAATTATTCTCTGTTTCTGAAACAGAGTATTTTCTGAAATCCCCTGTTATCTTGTAT
CAGATGGTCGCAAATTGCTGCGAGGCTTCCCGGGAGAACCGACAACGAGATAAAGAACTTGTGGAATTCGTGCATTAAGA
AGAAGCTGATGAAGAAAGGCATTGACCCTATTACACATAAACCCCTCTCCGAGGTTGGTAAAGAAACAAACAGAAGCGAC
AATAACAATTCCACAAGTTTTTCCTCAGAAACTAATCAAGACTTGTTTGTCAAGAAAACGTCTGATTTTGCCGAGTATTC
TGCGTTTCAGAAAGAAGAATCCAACTCTGTTTCACTCAGAAATTCGCTCTCTTCCATGATCCCAACGCAATTCAACATCG
ACGATGGTTCTGTCTCAAATGCGGGTTTTGATACACAAGTATGCGTGAAACCCTCGATTATTCTTCTTCCTCCTCCAAAC
AACACTTCAAGCACTGTCTCTGGACAGGATCATGTAAACGTGTCAGAGCCTAATTGGGAATCAAACAGTGGAACCACAAG
CCACCTCAACAATCCCGGTATGGAAGAAATGAAATGGTCCGAGGAGTACCTAAACGAATCGTTATTCTCTACCCAAGTTT
ACGTGAAATCAGAGACGGATTTCAACTCCAACATTGCCTTTCCTTGGAGCCAAAGCCAAGCTTGTGACGTATTCCCCAAG
GATCTTCAGAGAATGGCCTTCTCTTTTGGTGGTCAGACCCTTTAGTTTCTTTTTCTTATCAGATTTAGACATATTGATAC
GTGTAATGAATGGATCAAATGTTCTATTTGGCCATACGTTAAAAAAATAAAAAAGCACAATCCTTTCCTGAAAATGTGTC
ATATAGAACATTTTGCTCAGATTCATCAATATACGTCTGTAAATTTTTAGTTTGGTATCGAAATAAGTTTCGTGCAATCC
TTTTGTTGAAAAGAATCATGATGCTGTCGACAAATCAATAGTCATTTACACCAAACAAAAATCAAAAGTCATATATTTTC
TGAATATATGAAAGGAGAAAAAAGAATACAAATGCAGGCATTACTTATTTAAGAAACCTATTTCCTAGAACACAGTGTGG
TCCAAAGTCACATCTTTCACCATTATTCAGACTTCAGACCCTATATTCAGTTAAAAGACAAAAACAAAAGATAGAGAAAA
CGACTATTTCAAATCACTAAACAAAAAAAATTCGAAAATCTATTAAATTATATAAACATTAAAATTACTGTAAGTAATAC
CCCCGATCCTTTAAATATCTGTGATTTAAAGAAGCCACTAAACAATAAGTGTTACTTTAAGTCAAAAACATATTTCTAAT
GAAATCTCTACGACTTTTAATTAAACTCAAACATAGTTCTACGATCTTGCATTTGTTATTACATGCAAATAAATATTTAT
ATTCTCCTTTTTTCTATCTTGAATAACATTCTAATTGTTTTAAATTTAAAATATTTTTATTAGAGGTTCCAATTAATTAA
TTTTCTTACATTTACATTATAAGTACTATATTTAGAAATCCTATTAAAAACCAATCACATTATTCCTACTTTTCTGACAC
TTATTCGTTTTCTTATAATTTAGTCATGAATCTTTTGCCCTTCAATATTCATTTATTTCACAATCTATTGAAATTTAATT
ATAGATTGCAATATGCATATAATTTGATTGATAATTAACTAAATTTTCTTTTTATTAATTGCAAATCTTTGCCCAATCTG
TTTCCTTAATTACGTCTATAAATGCATCATTACAAAAACCCACCGAAAATAACATCAAAAGAAGTAAGCAAAAGCAAAAG
TCCTAATTTCTCCTGTCATGGACACCTTACCTCATCATCTCCTCGACGAGATTCTCTTCAGAATAGACCACAGATCTCTG
GCCATGATACAATGCACAAATAGATCTCTTCAATCTCATATACCCAAAACCCCTAACTTTGCATCCGAATACTTTTCTCG
GGTCAGATCAAGTTTGCTATACATAGCATTCAATGGCTCCCCTTTGCTCTGCTACCACCTTTACGGTGATTCTAGGTCAC
CGCGAACAGTAGAAGCCTTGACGGAGTGTCACATTTTAGGCTATTGCTCTGGCCTTCTTCTACTCTTCCTCAATAAAAAT
CTCTGCGTCGCAAATCCTCTCACAAAGAAGTTTCGTTTTTTTAATCACTCTAGGTCAAAGTTTTTTCCCTTGGGTTACTA
CTCTACGACGAGGTCGTCAACAAGTCATCGGGTTCTCTGTAGATCAGATTGATCGAACAACCAATAGTTTTAAAATCGTC
ATCATAAACGAGGTGAGAAACAGCAATGAGACAACATATGAGTTTGAGATTAACGTAGGCTATTCATGGAAACTATCGGA
AACGACGTTAACTTGCTGCACAAGTAATCTTGATGACCGT
>AT1G57570.1 | chr1:21318717-21321716 FORWARD LENGTH=3000
TTCTTACATTTACATTATAAGTACTATATTTAGAAATCCTATTAAAAACCAATCACATTATTCCTACTTTTCTGACACTT
ATTCGTTTTCTTATAATTTAGTCATGAATCTTTTGCCCTTCAATATTCATTTATTTCACAATCTATTGAAATTTAATTAT
AGATTGCAATATGCATATAATTTGATTGATAATTAACTAAATTTTCTTTTTATTAATTGCAAATCTTTGCCCAATCTGTT
TCCTTAATTACGTCTATAAATGCATCATTACAAAAACCCACCGAAAATAACATCAAAAGAAGTAAGCAAAAGCAAAAGTC
CTAATTTCTCCTGTCATGGACACCTTACCTCATCATCTCCTCGACGAGATTCTCTTCAGAATAGACCACAGATCTCTGGC
CATGATACAATGCACAAATAGATCTCTTCAATCTCATATACCCAAAACCCCTAACTTTGCATCCGAATACTTTTCTCGGG
TCAGATCAAGTTTGCTATACATAGCATTCAATGGCTCCCCTTTGCTCTGCTACCACCTTTACGGTGATTCTAGGTCACCG
CGAACAGTAGAAGCCTTGACGGAGTGTCACATTTTAGGCTATTGCTCTGGCCTTCTTCTACTCTTCCTCAATAAAAATCT
CTGCGTCGCAAATCCTCTCACAAAGAAGTTTCGTTTTTTTAATCACTCTAGGTCAAAGTTTTTTCCCTTGGGTTACTACT
CTACGACGAGGTCGTCAACAAGTCATCGGGTTCTCTGTAGATCAGATTGATCGAACAACCAATAGTTTTAAAATCGTCAT
CATAAACGAGGTGAGAAACAGCAATGAGACAACATATGAGTTTGAGATTAACGTAGGCTATTCATGGAAACTATCGGAAA
CGACGTTAACTTGCTGCACAAGTAATCTTGATGACCGTATGAAAAAACCTGTTTATATGAAGGGAGGTCTTCACTGGCTA
AGAAATGACGGAGCTATCGTAGCTTTCAACCCTGAAACAGAGAAAGCACGACTGATCTCGATCAGATTCCCCAAAGAACT
TTGTTCTAAAACGTTGTTCACAGCCGCAGATAACAATTTAATCTTGATATCGGCGACGGAAGAAGTCTTTTACGTTTATG
CAGTAGAGAACATTCTTACTGATCCCAAGTGGGTCGTCTTGAAGCAAATCCGGAACGGGGTACTGGACGAGAAGATGCTA
TATAGTTGGTACCCGGAGGCTTACGATGGAAAGTGTTTAATGCTGAGGGAGATATTGAAGAAGGACCATTACAAGCAAGT
GCTTCATGGGTACGACCTGAGAGCTAATAAGTGGGAAGTCATAGGTTCGATTCCAGGGTGGTACACTTCAGCTCTAGACT
TTTATCAGTTTACACCGTCTTTGTCTTCGGTAATAGGACCTGATGCCAAGGAGGAGGAAGAAATATTGGCTTGTGATCAT
AAAAAAATCTCCTCTATAAACTCAATTATTAGAATGCTTGATGGAATCTCATCCTAGAAAAATGGAATAGCAGCTTAGAA
AAAGATTGGTTGAAGAAGAAACAAAACTAATGTTGTTGAAGAAGATGAAGCTTTTCGTCCAAGGTTTTTTTTTGTATTGT
TCATGCCAAAAAAAGAGTAGAGACTGTAGAGTAGCAATCCGTACCATTTTTGGAACATGTATCTTTTGGTTAATGAAAAT
GTGTGTTTTATGTTTGTTTTTCTTTTCGCTAACCAAACGCTAAACTGATGTTATTGAACTGGAAAACTAAAATATATATC
TTACTATGTTTTGCATCACTAATTCCATCGTGAAACTTCTTACTATGTTTTTGCACTTGGTTAATAGTAAAAACATAACT
TTGGTAATCAATTCAATGTTAATATTTTAAGTTTGTAGCATATTCCTCTGACTGGATCAGTATATTCATAATAGAATTAT
ACACATGCAATCTTTGACAAAAGAAAATATATATATATATATATATATATATATATATATTTATGTATACTTGCATTCTG
ACCATAGCTCTGTTCGTAGAGCGGAACAGTGTAGTAGTTGCTGTAATTCTTAGGTCGTTGGTTTGATTCCGGTGAGTCGG
AATATATATATTTTTTTCTTCAAAAAAGTAATGTATATATATATATATATATATGTGCATTTGACCATTGACAGAGAAAT
AGAGTTGTGACCCACTACTTGTATATAATTTATAGACACGATCACGCCTCCTTTATGGATCACCACGTTCACTTGTTCAC
CAGAGTAATCTCCAATCTTCAAGTCTTCTTCTCTCCTCAGGACCTCAGCAATCAAGGTCATATTTCTTATTTTCTTTATT
GTTAATAGCCCTAAAATCTTATGAATTCGGAATTTCTTGTCCAATCTGTTCATGTTAATGCTACTCGTCCGTTTTCTTGT
AGTGATGTAATAATGATCATATTCATATTTTCTTAGTCTTGTACAGTCGTATACTAATGTATATCATGATTATCATCACA
TCATCGATTACTAAGAACTTAGACAAATTCCCAGAGAATTAGTCGATTTACAACAAGTAGTTTGATGGGAAGATTATGAA
CCTTAAGTGAAGGAAACATTGAGAATATAAGAATCGAGTTCCAGTTCCTCTCAATGATTGATAAACCTGATACCCTACAA
ACCAAACTATATGTATTTGGACAATTAATTGTCCTCAGAATCACAAATTGTTTAAACCAGTCCAAGAAAAGCAATGAGGA
CAATTAACTGTCCAAATACAACCAGGATGGAGCCAAACTATATGTTTTAAGAAATGGAAGTAAATACATATGTTGATGAC
ATTGATAAAAACTACACAAGGACAAGGTTAAACATATATGCTTCATTCGATTCAGATATATTCTTTACTCCTTCATCTCT
ATCTAGTGAAAGCAATTTACTGAGTTGGTGTAAGTTTCCATTTTTTTGGTAACTAATTGTCCAAGTGCTTTCTTGTAAGA
TGTGTAGATCTTAAGACAGCATTGGGGAAGCAAAGAAAAT
>AT1G57580.1 | chr1:21322079-21325078 FORWARD LENGTH=3000
AATGAATGGAGAATTAATACAATAGATACTCATCCTCCATGTATGAAAATTCAAATCAGTTGGCCGCGGTACAAAAAATG
GAAGTGATAGGCAGTACAGAAGGCTATACATTTGATGATGGATCCGACCATGACGATGTTACCAAGATTTTTGTAGGAGG
TGGTCGTCAAGGCATTCATTACATAGAGTTTGAATATGTAAAAAATGGGCAGCTGGAATCAGGAGTACACTTGGGTGTTC
GGTATAGAGGTTTCACAGAGACGGTATATGTCTTTTAACTAGAGTAAATTCTCTTTATTTGCTTTCATGTGAGTCGTATT
GACTCAATTATAATCTTTGCTTTTAATTATTTATGTTTTACAGTTTGAGATTAACCATCTCAACAATGAACATCTTGAAT
CTGTGGAGGGTTACTATGACTACGGGTCGGGTTACATTCAAGGACTTCAATTCAAAACCAATTTTAGGGTTTCCGAACTG
ATAGGATATGACGAGGGTACTAAGTTTTCACTTTCAGTTAAGGGAAAGAGAATCATTGGGTTTCATGGTTATATGAAGGA
AAGAAAAATCATCTCTCTTGGAGGATATTTCTCTTGGATTCATCCTCGTAAAATGGAAGCAAAAGGCAGCAAGGGAGGAA
ACCAGTGGGATGATGGAACCAATAATGATGGTGTGACAAAGATTCATGTACGAGGTGGTGTTGAAGGAATTCAATACATC
AAGTTTGATTATGTCAGAAAAAGTGGACAACACATTAATGGATCAATCCATGGTCTCTCGGGTAGCGGGTTCACACAAAC
GGTATAAATTGGAATCTCCCACATTTTTCCAATATTTACGGTCTTATTTTCTAATCTTTTTTTTGTTCACCAATTTGTTT
TCCCAGTTTGAGATTGACCATCTCAACAATGAACATCTGGTATGTGTAGAAGGATACTACGACGATGAATCTGGTGTTAT
TCAAGCCCTTCAATTCAAAACTAACATCAAGACTTCAGAGCTTCTTGGGTATAAAAAGGGTAAGAAATTTTCACTTGTAG
ACAAGAGGAAAAAAATCGTTGGCTTTCATGGATATGCTGACAAGAATCTCAACTCTCTGGGAGCATATTTCACAACGGTT
TCTCCTACTAAATCGGAATGCTATGGTAGTTCTAAAGGCATATATTGGGATGATGGTGTGTTTGATTTCATAAGAACGGT
GTACGTTAGTAGTAATGTCATGAACGTAAGGTATATTAAGTTTCATTACTATAACCGCGCAGTTGTAGTGCGTCAACACG
GGTGGAATAGTATAGTAGAAGAAGACGGAGAAAAAGAGGTTATAGATCCCGCAAACTCAAAATATATTCATGGACTATAA
GATATATATATTGATAAGTATCTTATACAAATTCCTTACTCCACTGCAGTTCGAGCTTGACTATCCAAATGAATTGATCA
CATCTGTGGAGGGGACTATGAAAAGCTTTAGTCGTAGCGAAATAAGAATTTCGTCATTGACATTTAAAACATCAAAAGGG
AGAACCTCTCCAACAATTGGAATCGCGTCTGGTACCAAATTTCTGTTAGCAAGCAAAGGATGTGCTGTGGTTGGGTTCTA
TGGAAGACATGATGATCGTGATCTTGTTGCTATTGGAGCATATTTTTCTCCATTGCCTCCTCCTACTGCGGAGAAACTAC
AAGCACAAGGTGGTAATCAAGGAGATTCATGGGACGATGGTGTTTTCGAAGGTGTTAGAAAGTTGTACGTAGGACAAGGT
AAAAATTGTGTCGCATTCCTTAAGGTTGTGTACGATAGCAACACTCAGGTTGTTATTGGAGAAGATCATGGAAACAAAAC
ACTATTTGAAGTCAAGGAGGTGATTAACTATTACTTTGGATGTTTTTATTTTATTTTTTGGGTTTGAGTTTATTATCTTG
ACATTTTACATTGATTCATTAATTTTTTTGGCAGTACGAGCTTGAATATCCAAGTGAATACATTACAGCCGTGGATGGTT
GTTACAATAAAGTAAATGGAACTGAAGTCGAAGTTATAACCATGCTCAGGATTCAAACGAACAAACGAACATCTATACCC
GTTGGATGTGAATCTAACTCTAGCTTTGTACTTAAAAAAGAAGGTTACAAAATTGTTGGATTCCATGGGAAAGCAAGTAA
CATGATTAATCAGCTTGGAGTCCATGTCGTGCCCTTGACTGAGTGATCAACCTTATTATCTCCAATGTTGTCTTAATTCT
CCAATCTCACTTGTATTAAGAATCATCCTCAGAACTATTTGAAAAATAAGGAGTGCAAATGATTACTGACTCTTTATATA
TAAAATAAGGAGTGCAAATGATTGGGAGGAGGTGCAATGGTCTAACTAGATGTGGAGGAGTAAGGGGATATATCCACACT
GGAATATAGAGAAATTCACTCAAAGTTTTGTAATTGACCAATCTCCCTATACATACAATACAATTATTTAAAAGATTATT
AGGAGTTTCCTTTAATAAATTTTCTTGCATTTTCATTATAAGTACTTTATTTAGAAATCCAACCGTATTAAAAAAAACAA
ATCAAATTATTTCTACTTTCCTGACACTTATTAATTTTATTTTGATTTTGATCATGAATCTTTTTTCCATCATCAATTTA
ATTTATTTCACAATCTATTAAAATTTAATATTTATAATATATGTATATAATTTGATTGAATAATTAATAAATTTTAAAAT
GATTTTTTCTTAGTTATGTTTATGTTGCAAACTTAATCAAAAGAAATAACAAACAAAGGTTAATTAAATTGAAATTAATA
ATTGTGTGGCTCACACTTTTTAATAATTGATATGGAGACCTAAAAAGAGAGAAAATAAAATTATAGTATATGGTAATTAG
TGGGACATCTTTTGCCCAATCTGTTTCCTTAATTACGTCTATAAATGCATCATTACAAAAACCCACCGAAAATAACATCA
AAAGAAGTAAGCAAAAGCAAAAGTCCTAATTTCTCCTGTC
>AT1G57590.1 | chr1:21329708-21332707 REVERSE LENGTH=3000
ACTTATTTTATTACAATGCCTTCGTGATCAGGTGAAACTCTTTCAGGACTAGGATAATAATAAGACTTTATCGTTACTTT
TTCAAGATTTTAATTATGCTAACTTTTTTGCATTTGTGACAGTGGTCTGTGGAGAGAACTATCTCCTGTGGAAATATTTA
TTGTCGGATACGGAGTAAGACATTATTGATATCTGTATTGTTATGTTTTTGTTTAGCAGAACAAACTACTTTTTTACTAG
ACAATATAATATCATCTCAAGAGGCTCTTGGAAATTTTAGCTGTGTGATTTAACTAGAATACCCTAAACTGATCCGTATT
GCTATTTGTACTGCTGCAGGTACTAAACTTTATGTGGCTTAAGTTCCTTCTTTTATGGAGATATTTCCGCTTTTGGTCTC
TGGTATGCTCCTTCAAAGTCTTGACTCTTGAGATCGTTTTATTATTTTATGATCGTTTGGTGGAACGAAAGTTCAAGCTG
TCTTACGGTAGTTAACGTGGTCCTTTGTACTGATGACGTTCTGGTGCATGAATTTTCAATAGCAAGCAATTTTCAAATCG
TTGCTACTTTCATGGTGCTTGAATTTTCAATAGAAATTCCGAGAAATATTGCCGGATAAAAAATTAGTATGCGGTTCTGA
TATGTAATAATGTAAACATTTTTTTCAGGTGAATGGCATTGAAACTGTTGAGAACATGCCGAATTGCATTAACAATTGCT
ACAGCCTAGAACTATTCTGGAAAACCTGGCATGCCTCATTTAATAGGTGGCTTATCAGGTGAGAATGTTTAACACTAAAC
TTCTGGTTTCAACTTAAAAGCGTCGCAACATCATTTTCTTTTAATGTTAGCTCGTAAAATAGTAAGTTAACATCTTCCTT
TAGGTATATGTATATTCCTCTAGGTGGATCACGAAGAAAATTTCTGAATGTGTGGGTTGTATTTACATTTGTTGCCATGT
GGCATGATTTGGAATGGTAATCCCTTGCCTTCCTATGATTCCTTTGTGTTGTATGAATCATTCGATGCAACTTTCTCATA
TGGTTGACTGCTGTGTTTGCAACCAGGAAGCTTCTTTCATGGGCATGGTTAACATGTTTATTCTTCATGCCAGAAATGTT
ACTGAAATCAGCATCCAGTGCATATAAGGTCAGTTAAACAATGATTGTTTTATTCACTCCAAATAACTGAAGCCTCATAT
GTTCCAAGTCTTGACCACGCTAACATTTGAAGAATGAATTTGACGTATACTATCACACATTATTGTGGTGGTGGAGACTT
GGCAATGTATTTGACTGGCACATGATATGTTTTGGAACCTGTGAACACTCTTGGGAGCCTATTAGTATATTATGTCCCAA
GACAAATAGAACCTCTATAACTTCCTTTGTAATTTGGTTTAATAACCATGGAAATTGTAGTTAACGTCATAAGTAATGTT
GCAGGTTGAGAGTGCTTTTGGAGAATTCCTCCTTCGTGAACTCAAGGCGTTGTCTGGTGCCGTCACAATCACATGCCTCA
TGGTAAATAGCTATTGCTGAATATTCTTAGGCCCATCGGTGTTGTCGCCTTCATGCTGATAAATTTGTTTTGAGTTCCTC
AATCGCAGATTGCAAATCTTGCTGGCTATGTCATTGGACCATCTGGTATAAACTGGATGGTCTCCAGCTTTCTCAAAAGA
GAAGGTATATAGATTCACAACAGTTATCAGTCTTCATTTAACTATCTTTTTCATACGCTCTGATTCAGTAATGTCCATTC
ATTTGATATCACAGGAGTACCTGTTCTGGGCGGCGTGTTCTTTAGCTTGTACGTGGGTACAAAGGTATTGCTTTCAATTT
TCTGCTACGCTAAATGTTTAGTTTCCGTTTCTCTAACAACTTTAACCGTTATTTGAATGCTCCCAACTTTCCTTTCTCTA
TTTTGCAGCTGATGTTCCACATCCAAGACTTAAGAAGTGTGGCGCATAGCCCGAAGTAGCCAAGGGAAAGAGACAAAGAG
TTGTAATCTCCTCAGTTACAACCAAGTAATTTCATTATTGTTACGTTTTGTAAAAAATTTAGTCGGACTAATCGAGTGTA
TCCTTGCTGGAAGAATGGAAAATTAAATCAACTTTTGCAAAGGCTTTTGGATAGATGATCACTGACCACCTGCAGTTTTC
AAAAGCACAATGAACGCTTATGAAAGGTATCTAGTAAATGAACGACAATCCCCTGCATTCTTATCATACACCAAACCATG
CATGACCTCATGAATGATTTTGTGCTGACTGCGGCTGCATATTCGTCCTGGATGGTTGGACCTATGACTTTGATTTCCTA
TTTCAGTCCAGCTTCTTACTGGTACTGTCTACATTCCTTAGATTCTTTTCAGTTTCTGAGAAGCCTTTTAAGTTTCATTA
CCGGCTTTGATAGGTTAGGTGCGATTGAGACCATAGAAGAAAACCATCAGAGTCACAATTTTGTCCCTTCCCAACCCAAC
AAAAACAGGTTGAGACAAGACATTGGAGGATTAAGACACACCTCTACTTTTAATCATGTGGCTCTGATTTGAAACTAGGT
CTCTTAGACGTAATGGAATTGTATAAAGTGATGCTAGTGACAATTTGAAACAATAGTCATAGAAAACAATACACGTATAA
TTTGCAATAAGTGTCCAAATAATATTAATTATCAGAAAGGACAAAAATGTGGCAGCTTCATAAGAATCTAAACTTAATTT
TCTATAAATATCTTAAACGGTTGGTTTTAGTTTAAAGGCTACAAACAAATTGTATGTGTGAAAGGAATAGACTTTTTTGG
TCAGCTCTGAAATAATTGCAATCTGTCTGCAACATTCTGCGATCTGATCTAAGTTAAACCAAAATCATATTTTACTTTGG
CAAGATCTTGATCTGGAATCTTTTGTCAAAAGCTACTTAATCTCCTTAGTTTGTAATAAATATTATAAAAAAACGTTTCT
TTATTTTTAAAAAAACAAAAAATAAAACGTCTTCTAATTA
>AT1G57600.1 | chr1:21334597-21337596 REVERSE LENGTH=3000
TGATGCTGAGAGGTTTAAAGAACTGGAGAACAAGTGGAAGATAACGTCTTGCTCTTCTTCTTCGTGCCACGCTAATGCAT
CGATTCGGAATCGTGTTGGTGTTGATCTTGATTTGGAGGATTCTTTGCAGAGTCATCACAGAGATTGATTGGTTCTAACC
ATTTTTCACTTTTGATGATATTACTTAACCAGATTTTCTTCTCTCTGGAGGTTGATCAAGTTTGATTATTTGGTGTTGAT
TGATCCAAAGAGTTGGAGTAGTCATGGTGATTTTTATTTGATAATCTTGAGCTACTCTTATTTAAATCAGCTCATGTGTT
AATCTTTTCTATGGTTAAGGATTTTGACGGATTATAATAGTCTAGTAACTATGATTTTGGCTCTTAGATTTTTTGTTTTT
CTCTTCAATATTTGTTTCAAGGGTTTAAGCCTTAAGAGGGTAAAATGGTACGAAGAAAATGAAAGTGAGTGGATAATTTT
AGTCTCCAACACATGGGTCGAAGAATATTCAATTCCGAATTAAAACCTCGTGCCCACTCTAAAAAAACACACTAGGGTCA
TCGGCCAATGTGTCATTGCGTCGATATCAAACGAGACTACCACATAACCGACCATGCACTAAATTCATTTGTATAGAGAA
ACACGCCATCTCTCATGAACATAGCGAAAGGCTTTATTTAGTAAGTAGATCAAACGCAAAGCAAAGAAAAATCTAAAGCA
CACAACCTTTCAAGCAGAATTTACATTCACTAAAACTTTGAAAACGAATACTACGTAAACATATTACTGATATCAGTGCT
AACATAAACTCGGGAAACTATGAGTACGCAAACAATTTAAGAGTGACACAAGACCGGTTTAAGTATGATCCTTAAAACTA
TGGCTAGTTGAATCTCTGCCACCTCCATTCGGTCACATGCAAAGCGAGGAGACCAAGTTTGGAATCATACTTGCATTTAA
CTGGAATTCATCATTGCATCATTCTTTAGCATGCCCATAAAAATTAAAGATAAAAATTAGTTTCTTAAATTGTCGAAGTG
AAATAAATTATTGTAACCTTTATACTATTACTAGATTTTAAACCCGCGGTATACCGCGGGGATAATATATTTTTTAAATT
AGTATATATAAAAGTTTACAAATTAAATTTATTTATAAAATATTTTTATTTTATAGTTTACAATTGTTATTAAGTAACGT
CCTGCCAAACCCGTTCCGCAAAAAAAAACTGCTGTACACCGCTAATTAAAGATATAATTAAAATAAATATTTTACGGGAT
TGCAATTGTATTTTGGTTTGTCAAACAAATATTTGTTGTAAATAGTTGCCAAAATCTAGTTCAAATTTTGGAGAAATAAG
ATTGATTGGATAGATAAAGAATGTATTTAGGTGTGTTTTGCTCTTTTTAAGGGATTGCAATTGTATTTTGGTTTGTCTAG
CATTTTTTGTTTTAAATAGTTGCTGAAATTTAGTTTAAATTTTGGAGAAATCTGCGTGACATATGAGATTAGAATATATT
TGGAATATTTTTTGTTTGTTAGTCAATTTATTACTAAAAATACCAATAATTAAAAGTTAGTGACAACCATTGTAAATAAG
TCCCAACTCCAAGATTTATTTCACAAAATGACTGCAAAAATATATATGTTGATTTGAAAAGCTTTTTTTTAAAAGAATAA
ATTAAAATAAAAATATTACAAAGAATAATATTTGAAAAAGAGTACTTGAATTTATAATTTTTTTATTATGTTCAACGTTA
AAGAGTTAAAGTATATAAGAAAGCTTCGATATCCAATTTTATCGTCTTTTTTTTTTTTTGTGAAAATCCAATTATCTCAT
ATTATTATTTTTAATCATTATATTTTCTTTCTGATTTCTATAACACCAGCGTTAAACATAACACCAGATTTTACTTCTTC
CTTCTACACTCATCTTTTACACATACCTAAAAAATAATAAAAATAATAATCATTACAGTAAAACCAACAAATCTTTAAAA
ATAAATTAATTATAAAACAAAAAAATTATGAATAATGAAGTATAATTTTGTTCGTTTGAATTATATAATCTACATTATTA
TGCTTAGATTATTATAGTTATTTATAATAACAAGGACGTGGCAGTATAAATTAGTTGCCTAATCAGCATCGTTCGCAAAA
TCACGTTCAATGAAGATAATGACTTCATCATAACACAAGAAATCCGTTAGAGAATTGGATAGAACAAATTAAATAGAATC
TTCTTTATCATCGCTGATACGTCTCGAGATACCCATTTAAAAAAACCGATGAAGGATAACATATACAAAGTTGCAAGCAC
TAATCTTATATTTCAATAGAAGAGAATTGTATAAATCCTCAAGTTTAGCGGTCTCATCTATGGATAAACCAACACATCTC
ATCTTATCATGCAAAAATTTCAACAAAGAATTCACAAAAAATGGAGACTTAAGTTTCATTAAACAAAACAAAATTGAGCT
TACCGGTTTGTTATAGATATCCACAAAACAAAATTGAGCTTACCGATTTGTTAGCAGTCATTATTATTATATCTTGAATA
TTACTCATCAATTAAAAATTTGAAAAATAGTTCATACATGTCCACTCTGCTAACGTAATTCGTTACAAAAATTTATCGTC
TCACGAGTCATCATCACACATATTCTTTAATTTTTTTTTATTTTTTTTAAACAAATAAATTATTCATATCTGTTCAAAAT
GCACAAAAAATGTATTAAAAAGGACCATTACGTTTAATAATTACACAACCCCAAATCAATTGGGCCTTTGGTGGCTAAAC
ATAATTGGGCCTATGTGATTTAACATTAAAAAAAATATAAAAATCCTAAGACGCACGTGGAGAGAAATTAGTCGTCTTCT
TCGTTTGGATCTCGTCACCGGAGCTACACCGGCGCTTCAGTGCTTGCTTCTATCGTCGACTAATAGAACCAGAATCCGAT
AAAAAAAAAAAAAAAGTGTTGACTCAATCAAAGAGAAGTC
>AT1G57600.4 | chr1:21333763-21336762 REVERSE LENGTH=3000
ATTTAAGAGTGACACAAGACCGGTTTAAGTATGATCCTTAAAACTATGGCTAGTTGAATCTCTGCCACCTCCATTCGGTC
ACATGCAAAGCGAGGAGACCAAGTTTGGAATCATACTTGCATTTAACTGGAATTCATCATTGCATCATTCTTTAGCATGC
CCATAAAAATTAAAGATAAAAATTAGTTTCTTAAATTGTCGAAGTGAAATAAATTATTGTAACCTTTATACTATTACTAG
ATTTTAAACCCGCGGTATACCGCGGGGATAATATATTTTTTAAATTAGTATATATAAAAGTTTACAAATTAAATTTATTT
ATAAAATATTTTTATTTTATAGTTTACAATTGTTATTAAGTAACGTCCTGCCAAACCCGTTCCGCAAAAAAAAACTGCTG
TACACCGCTAATTAAAGATATAATTAAAATAAATATTTTACGGGATTGCAATTGTATTTTGGTTTGTCAAACAAATATTT
GTTGTAAATAGTTGCCAAAATCTAGTTCAAATTTTGGAGAAATAAGATTGATTGGATAGATAAAGAATGTATTTAGGTGT
GTTTTGCTCTTTTTAAGGGATTGCAATTGTATTTTGGTTTGTCTAGCATTTTTTGTTTTAAATAGTTGCTGAAATTTAGT
TTAAATTTTGGAGAAATCTGCGTGACATATGAGATTAGAATATATTTGGAATATTTTTTGTTTGTTAGTCAATTTATTAC
TAAAAATACCAATAATTAAAAGTTAGTGACAACCATTGTAAATAAGTCCCAACTCCAAGATTTATTTCACAAAATGACTG
CAAAAATATATATGTTGATTTGAAAAGCTTTTTTTTAAAAGAATAAATTAAAATAAAAATATTACAAAGAATAATATTTG
AAAAAGAGTACTTGAATTTATAATTTTTTTATTATGTTCAACGTTAAAGAGTTAAAGTATATAAGAAAGCTTCGATATCC
AATTTTATCGTCTTTTTTTTTTTTTGTGAAAATCCAATTATCTCATATTATTATTTTTAATCATTATATTTTCTTTCTGA
TTTCTATAACACCAGCGTTAAACATAACACCAGATTTTACTTCTTCCTTCTACACTCATCTTTTACACATACCTAAAAAA
TAATAAAAATAATAATCATTACAGTAAAACCAACAAATCTTTAAAAATAAATTAATTATAAAACAAAAAAATTATGAATA
ATGAAGTATAATTTTGTTCGTTTGAATTATATAATCTACATTATTATGCTTAGATTATTATAGTTATTTATAATAACAAG
GACGTGGCAGTATAAATTAGTTGCCTAATCAGCATCGTTCGCAAAATCACGTTCAATGAAGATAATGACTTCATCATAAC
ACAAGAAATCCGTTAGAGAATTGGATAGAACAAATTAAATAGAATCTTCTTTATCATCGCTGATACGTCTCGAGATACCC
ATTTAAAAAAACCGATGAAGGATAACATATACAAAGTTGCAAGCACTAATCTTATATTTCAATAGAAGAGAATTGTATAA
ATCCTCAAGTTTAGCGGTCTCATCTATGGATAAACCAACACATCTCATCTTATCATGCAAAAATTTCAACAAAGAATTCA
CAAAAAATGGAGACTTAAGTTTCATTAAACAAAACAAAATTGAGCTTACCGGTTTGTTATAGATATCCACAAAACAAAAT
TGAGCTTACCGATTTGTTAGCAGTCATTATTATTATATCTTGAATATTACTCATCAATTAAAAATTTGAAAAATAGTTCA
TACATGTCCACTCTGCTAACGTAATTCGTTACAAAAATTTATCGTCTCACGAGTCATCATCACACATATTCTTTAATTTT
TTTTTATTTTTTTTAAACAAATAAATTATTCATATCTGTTCAAAATGCACAAAAAATGTATTAAAAAGGACCATTACGTT
TAATAATTACACAACCCCAAATCAATTGGGCCTTTGGTGGCTAAACATAATTGGGCCTATGTGATTTAACATTAAAAAAA
ATATAAAAATCCTAAGACGCACGTGGAGAGAAATTAGTCGTCTTCTTCGTTTGGATCTCGTCACCGGAGCTACACCGGCG
CTTCAGTGCTTGCTTCTATCGTCGACTAATAGAACCAGAATCCGATAAAAAAAAAAAAAAAGTGTTGACTCAATCAAAGA
GAAGTCATGAACACTCACAATAATCGATACGCAAAATGGAAACAGAGAGAGCTTGTTCTTATACTCCTATACGCCATCGC
TTTCTATGCTTATGTCGTATGGAGATCGCTTCGTCTCTCCCACGGTATCTCCAGCTTTTTCACAAATCAATCAATTCTTA
AGTCATGTGATTGTGATTTGGTTTGATTGAAAATTTTGACTTTTAGATCATTACTTCAAGCTCCATGGTTTAGCTTCTGG
CTGGCTCATTCCTAATCGACGTAATGTAATGTGTGATTCTTAAAGTTCCATTTTTTCTACGTATTCTAATTGCTTTGAAG
CTCATTATCTGTGTTTGGTTGTAGGATGTTTCTGATGCTCAATGGAGGAACTTTCGTGGAAATTTGCCAATTCTTAGCTT
TGTTTTCGCTGTTTTCACTGTGATTGCAAATGGGGTTAGGTCGTTTTTCCATTTAAGAGCTAAAGGAATGGCTATCTTGT
GGCTTTCAATGTCGTTAATATACTTGATATACTTACATGGAGCTTGGTATGTTGATTGAATCTCTCTTTTTGCCTTCCTA
GCATTCACTATTGTTTGTTTCTTGACTTTTTCTGTATCTTAGCTGAGTTGTTTCCGCGTTCACTTCCAGCGTCATTTACA
TTCTCTCGATTGCAACAGCCAATTTCCTTCTTGTTAAGGTATGTTTCCTTTAGTTTACCTCTTGTCAGTAATCTTGGATC
GTAAGAGTATATAGAATGAAGGTTAGGGCATATCTTAGCTTCTTAGCTGATCATTATTCATAAAAATTCACTAGATTTAC
ATCAATGCAGGTTTTTGCACGGACTAGTTACTTTCCTTAC
>AT1G57600.3 | chr1:21334597-21337596 REVERSE LENGTH=3000
TGATGCTGAGAGGTTTAAAGAACTGGAGAACAAGTGGAAGATAACGTCTTGCTCTTCTTCTTCGTGCCACGCTAATGCAT
CGATTCGGAATCGTGTTGGTGTTGATCTTGATTTGGAGGATTCTTTGCAGAGTCATCACAGAGATTGATTGGTTCTAACC
ATTTTTCACTTTTGATGATATTACTTAACCAGATTTTCTTCTCTCTGGAGGTTGATCAAGTTTGATTATTTGGTGTTGAT
TGATCCAAAGAGTTGGAGTAGTCATGGTGATTTTTATTTGATAATCTTGAGCTACTCTTATTTAAATCAGCTCATGTGTT
AATCTTTTCTATGGTTAAGGATTTTGACGGATTATAATAGTCTAGTAACTATGATTTTGGCTCTTAGATTTTTTGTTTTT
CTCTTCAATATTTGTTTCAAGGGTTTAAGCCTTAAGAGGGTAAAATGGTACGAAGAAAATGAAAGTGAGTGGATAATTTT
AGTCTCCAACACATGGGTCGAAGAATATTCAATTCCGAATTAAAACCTCGTGCCCACTCTAAAAAAACACACTAGGGTCA
TCGGCCAATGTGTCATTGCGTCGATATCAAACGAGACTACCACATAACCGACCATGCACTAAATTCATTTGTATAGAGAA
ACACGCCATCTCTCATGAACATAGCGAAAGGCTTTATTTAGTAAGTAGATCAAACGCAAAGCAAAGAAAAATCTAAAGCA
CACAACCTTTCAAGCAGAATTTACATTCACTAAAACTTTGAAAACGAATACTACGTAAACATATTACTGATATCAGTGCT
AACATAAACTCGGGAAACTATGAGTACGCAAACAATTTAAGAGTGACACAAGACCGGTTTAAGTATGATCCTTAAAACTA
TGGCTAGTTGAATCTCTGCCACCTCCATTCGGTCACATGCAAAGCGAGGAGACCAAGTTTGGAATCATACTTGCATTTAA
CTGGAATTCATCATTGCATCATTCTTTAGCATGCCCATAAAAATTAAAGATAAAAATTAGTTTCTTAAATTGTCGAAGTG
AAATAAATTATTGTAACCTTTATACTATTACTAGATTTTAAACCCGCGGTATACCGCGGGGATAATATATTTTTTAAATT
AGTATATATAAAAGTTTACAAATTAAATTTATTTATAAAATATTTTTATTTTATAGTTTACAATTGTTATTAAGTAACGT
CCTGCCAAACCCGTTCCGCAAAAAAAAACTGCTGTACACCGCTAATTAAAGATATAATTAAAATAAATATTTTACGGGAT
TGCAATTGTATTTTGGTTTGTCAAACAAATATTTGTTGTAAATAGTTGCCAAAATCTAGTTCAAATTTTGGAGAAATAAG
ATTGATTGGATAGATAAAGAATGTATTTAGGTGTGTTTTGCTCTTTTTAAGGGATTGCAATTGTATTTTGGTTTGTCTAG
CATTTTTTGTTTTAAATAGTTGCTGAAATTTAGTTTAAATTTTGGAGAAATCTGCGTGACATATGAGATTAGAATATATT
TGGAATATTTTTTGTTTGTTAGTCAATTTATTACTAAAAATACCAATAATTAAAAGTTAGTGACAACCATTGTAAATAAG
TCCCAACTCCAAGATTTATTTCACAAAATGACTGCAAAAATATATATGTTGATTTGAAAAGCTTTTTTTTAAAAGAATAA
ATTAAAATAAAAATATTACAAAGAATAATATTTGAAAAAGAGTACTTGAATTTATAATTTTTTTATTATGTTCAACGTTA
AAGAGTTAAAGTATATAAGAAAGCTTCGATATCCAATTTTATCGTCTTTTTTTTTTTTTGTGAAAATCCAATTATCTCAT
ATTATTATTTTTAATCATTATATTTTCTTTCTGATTTCTATAACACCAGCGTTAAACATAACACCAGATTTTACTTCTTC
CTTCTACACTCATCTTTTACACATACCTAAAAAATAATAAAAATAATAATCATTACAGTAAAACCAACAAATCTTTAAAA
ATAAATTAATTATAAAACAAAAAAATTATGAATAATGAAGTATAATTTTGTTCGTTTGAATTATATAATCTACATTATTA
TGCTTAGATTATTATAGTTATTTATAATAACAAGGACGTGGCAGTATAAATTAGTTGCCTAATCAGCATCGTTCGCAAAA
TCACGTTCAATGAAGATAATGACTTCATCATAACACAAGAAATCCGTTAGAGAATTGGATAGAACAAATTAAATAGAATC
TTCTTTATCATCGCTGATACGTCTCGAGATACCCATTTAAAAAAACCGATGAAGGATAACATATACAAAGTTGCAAGCAC
TAATCTTATATTTCAATAGAAGAGAATTGTATAAATCCTCAAGTTTAGCGGTCTCATCTATGGATAAACCAACACATCTC
ATCTTATCATGCAAAAATTTCAACAAAGAATTCACAAAAAATGGAGACTTAAGTTTCATTAAACAAAACAAAATTGAGCT
TACCGGTTTGTTATAGATATCCACAAAACAAAATTGAGCTTACCGATTTGTTAGCAGTCATTATTATTATATCTTGAATA
TTACTCATCAATTAAAAATTTGAAAAATAGTTCATACATGTCCACTCTGCTAACGTAATTCGTTACAAAAATTTATCGTC
TCACGAGTCATCATCACACATATTCTTTAATTTTTTTTTATTTTTTTTAAACAAATAAATTATTCATATCTGTTCAAAAT
GCACAAAAAATGTATTAAAAAGGACCATTACGTTTAATAATTACACAACCCCAAATCAATTGGGCCTTTGGTGGCTAAAC
ATAATTGGGCCTATGTGATTTAACATTAAAAAAAATATAAAAATCCTAAGACGCACGTGGAGAGAAATTAGTCGTCTTCT
TCGTTTGGATCTCGTCACCGGAGCTACACCGGCGCTTCAGTGCTTGCTTCTATCGTCGACTAATAGAACCAGAATCCGAT
AAAAAAAAAAAAAAAGTGTTGACTCAATCAAAGAGAAGTC
>AT1G57600.2 | chr1:21334597-21337596 REVERSE LENGTH=3000
TGATGCTGAGAGGTTTAAAGAACTGGAGAACAAGTGGAAGATAACGTCTTGCTCTTCTTCTTCGTGCCACGCTAATGCAT
CGATTCGGAATCGTGTTGGTGTTGATCTTGATTTGGAGGATTCTTTGCAGAGTCATCACAGAGATTGATTGGTTCTAACC
ATTTTTCACTTTTGATGATATTACTTAACCAGATTTTCTTCTCTCTGGAGGTTGATCAAGTTTGATTATTTGGTGTTGAT
TGATCCAAAGAGTTGGAGTAGTCATGGTGATTTTTATTTGATAATCTTGAGCTACTCTTATTTAAATCAGCTCATGTGTT
AATCTTTTCTATGGTTAAGGATTTTGACGGATTATAATAGTCTAGTAACTATGATTTTGGCTCTTAGATTTTTTGTTTTT
CTCTTCAATATTTGTTTCAAGGGTTTAAGCCTTAAGAGGGTAAAATGGTACGAAGAAAATGAAAGTGAGTGGATAATTTT
AGTCTCCAACACATGGGTCGAAGAATATTCAATTCCGAATTAAAACCTCGTGCCCACTCTAAAAAAACACACTAGGGTCA
TCGGCCAATGTGTCATTGCGTCGATATCAAACGAGACTACCACATAACCGACCATGCACTAAATTCATTTGTATAGAGAA
ACACGCCATCTCTCATGAACATAGCGAAAGGCTTTATTTAGTAAGTAGATCAAACGCAAAGCAAAGAAAAATCTAAAGCA
CACAACCTTTCAAGCAGAATTTACATTCACTAAAACTTTGAAAACGAATACTACGTAAACATATTACTGATATCAGTGCT
AACATAAACTCGGGAAACTATGAGTACGCAAACAATTTAAGAGTGACACAAGACCGGTTTAAGTATGATCCTTAAAACTA
TGGCTAGTTGAATCTCTGCCACCTCCATTCGGTCACATGCAAAGCGAGGAGACCAAGTTTGGAATCATACTTGCATTTAA
CTGGAATTCATCATTGCATCATTCTTTAGCATGCCCATAAAAATTAAAGATAAAAATTAGTTTCTTAAATTGTCGAAGTG
AAATAAATTATTGTAACCTTTATACTATTACTAGATTTTAAACCCGCGGTATACCGCGGGGATAATATATTTTTTAAATT
AGTATATATAAAAGTTTACAAATTAAATTTATTTATAAAATATTTTTATTTTATAGTTTACAATTGTTATTAAGTAACGT
CCTGCCAAACCCGTTCCGCAAAAAAAAACTGCTGTACACCGCTAATTAAAGATATAATTAAAATAAATATTTTACGGGAT
TGCAATTGTATTTTGGTTTGTCAAACAAATATTTGTTGTAAATAGTTGCCAAAATCTAGTTCAAATTTTGGAGAAATAAG
ATTGATTGGATAGATAAAGAATGTATTTAGGTGTGTTTTGCTCTTTTTAAGGGATTGCAATTGTATTTTGGTTTGTCTAG
CATTTTTTGTTTTAAATAGTTGCTGAAATTTAGTTTAAATTTTGGAGAAATCTGCGTGACATATGAGATTAGAATATATT
TGGAATATTTTTTGTTTGTTAGTCAATTTATTACTAAAAATACCAATAATTAAAAGTTAGTGACAACCATTGTAAATAAG
TCCCAACTCCAAGATTTATTTCACAAAATGACTGCAAAAATATATATGTTGATTTGAAAAGCTTTTTTTTAAAAGAATAA
ATTAAAATAAAAATATTACAAAGAATAATATTTGAAAAAGAGTACTTGAATTTATAATTTTTTTATTATGTTCAACGTTA
AAGAGTTAAAGTATATAAGAAAGCTTCGATATCCAATTTTATCGTCTTTTTTTTTTTTTGTGAAAATCCAATTATCTCAT
ATTATTATTTTTAATCATTATATTTTCTTTCTGATTTCTATAACACCAGCGTTAAACATAACACCAGATTTTACTTCTTC
CTTCTACACTCATCTTTTACACATACCTAAAAAATAATAAAAATAATAATCATTACAGTAAAACCAACAAATCTTTAAAA
ATAAATTAATTATAAAACAAAAAAATTATGAATAATGAAGTATAATTTTGTTCGTTTGAATTATATAATCTACATTATTA
TGCTTAGATTATTATAGTTATTTATAATAACAAGGACGTGGCAGTATAAATTAGTTGCCTAATCAGCATCGTTCGCAAAA
TCACGTTCAATGAAGATAATGACTTCATCATAACACAAGAAATCCGTTAGAGAATTGGATAGAACAAATTAAATAGAATC
TTCTTTATCATCGCTGATACGTCTCGAGATACCCATTTAAAAAAACCGATGAAGGATAACATATACAAAGTTGCAAGCAC
TAATCTTATATTTCAATAGAAGAGAATTGTATAAATCCTCAAGTTTAGCGGTCTCATCTATGGATAAACCAACACATCTC
ATCTTATCATGCAAAAATTTCAACAAAGAATTCACAAAAAATGGAGACTTAAGTTTCATTAAACAAAACAAAATTGAGCT
TACCGGTTTGTTATAGATATCCACAAAACAAAATTGAGCTTACCGATTTGTTAGCAGTCATTATTATTATATCTTGAATA
TTACTCATCAATTAAAAATTTGAAAAATAGTTCATACATGTCCACTCTGCTAACGTAATTCGTTACAAAAATTTATCGTC
TCACGAGTCATCATCACACATATTCTTTAATTTTTTTTTATTTTTTTTAAACAAATAAATTATTCATATCTGTTCAAAAT
GCACAAAAAATGTATTAAAAAGGACCATTACGTTTAATAATTACACAACCCCAAATCAATTGGGCCTTTGGTGGCTAAAC
ATAATTGGGCCTATGTGATTTAACATTAAAAAAAATATAAAAATCCTAAGACGCACGTGGAGAGAAATTAGTCGTCTTCT
TCGTTTGGATCTCGTCACCGGAGCTACACCGGCGCTTCAGTGCTTGCTTCTATCGTCGACTAATAGAACCAGAATCCGAT
AAAAAAAAAAAAAAAGTGTTGACTCAATCAAAGAGAAGTC
>AT1G57610.2 | chr1:21338413-21341412 REVERSE LENGTH=3000
TCTTTTGATAGAGAACTATCGAAGATGTCCGCGACAAACTAAAGAAAATGATTCCTCTTATGAAGATGAGTAACTGTCAT
ACAATTTCAAATTTCTAACCTTCATAACCTGGCAAGACAGAACCACAACAAGTTTCTTAACAGTTTTTGTAGATGCGGCG
TTATTGGTGGTATGGCAAAGAAATGCCTAGATAGAAGCATCTTGAGAAGACTATATGCATATCTCAAATAGATTTGCTAT
GGATAGACAGACAATGAGTTGTATCCGACCCAAAGCAAAGACACTTTGCCAGAACAACCACCTAAACACCGTCGAGGCAA
AACACCAAGCTCGGAATCTTAGCTATAGAGGAAAAAATGTCAAAGAGGCAGAACCCGAAAACCAAACCGCCGACAATCCA
AATTGTTGGACAAACGAAGTTTGTAAGTAATATCGCCTATTTTTTTTTTTTTTTTGCTTAAAAATGTAAATATTTTATAA
AATAAAAATGGTTTAGGTTTATAATCAAGATTATAAACTTATACAAATGGTCCTATGGCAAAAAAATAAAAACATGGAAA
CATAATTCGTAAACAAAATTTCAGTCCATCCACTCAACATGAGCAAACACTAATAGAGTTAGATGAAGTGATTGACGATT
TTGCTGTTCTTCCCAAATTTGTTGCTCGAGACCAATACACAAACACTAGAAACCTTTCACCAGAGGGCCGAGACTGAGCC
ATCAACGGTAGGGTACTCAGAGCCCTCGATCACATACTCCTCCCAAGTCATGTGAGAGCGGCTCATCGAACGATTCCATG
AGCTCTCCCAGAATGGAACCTCACAAACCAAATATTGTGAACAATGTGAGCTCACCCTACCAAGTTCATTCTCCGAAGTC
AGCTAGAACAGAGCTAGAATTTGCAAATTAATAACCACACTGAACACTATTACTCTTACTAGCTTCTCTAGTGCGAAGTG
CAAATGCAACAAAAGCAAAAACGCTTTTACCACAAGACCTCGACTCACAACAACAACAACAGCAAGACACAAGCGAGACA
AAATATACAAGCAATGTGAACATATTGGAGAAGGGAAAAGCTACCACCGATAGCGATAATATCGCCTGTTTTTGGAAGTT
GTTGTCAATCTCATTCCTCTCTTTAGGCACTTGAACCAACTTGACCTCCAAAACTACTTTTAAAGTACCCACTCTTTCAC
TGCTTGTGTTGATTTAATCTTGAATAGCATTTCTCCCTTTTTTTTTGTCAAACGAATAGCATTTCTCCATCTTCCTCAAT
CACAACTATTATTGAAACTTCATGTATTTCTACAAATGAGGAATCCCTCTACATGGGGCCACGATACACTCTTTTTAGTT
TAAGTGTGCAGATTGTCACGCATGACTACAAACAAAAATGCTTCAATGGATTAATCTCTAAATACAAAACCGATATCTCG
TTAAATAATGTGTTATATTCCCTTTATCATCTTACACCCTAGTCTCTCTTCCATACTTCTTAAATAAATTAGTATCTTAT
TTTTTTTTAACAACTTGCAAGCATACTTAATTACAAAATCTTCTTGAACATTTTGGAATCTTATAAGCAAGACATGGTTT
TGAATCTTGATTTTTTTGCCTATCTTGAATAAGAAACTCAAGTTAGTTAGATTAGGTTTTTACTTTTTAGTTGTAGTCAA
AAGTTTGTTAGCTGAAATCACGTTTAACACGAGTTGTTAAGTTCGTATATGCCAACACAATTTTTTAGTCGTCTTAAATT
TTACATTTCTTGCATTTCTCTGTTTTTCTTAATGTATGCTATGTTTTGAGATTGACTGTTTAATATCAATGTGATTACAT
TACATTATCGAGAGTAAACGATCTTCAGTTGTTCTGCTTCTGATTCCTTTAATTTGTTTGCTTGCGTATTCCCTTTGTAT
CCTAGCAGCTGTGATTCGAACACAACCAAATCTCTCACCCCCACATCTTTTATGTCGGCACTGAAATTACCTACGAATTA
TTATCCAATATAAAACGAATGTATGACAAGTGTCATAGCTTGTCCTTCTAAAAACCGAACCAAGTTTTTGCATATTCCAA
ATAGAATGATCACTTCCCTTTTTTTTTCTTTGAAAACGAGAATATTAAAACGTTTGAGAAATTTTTACATTTCTCTTTGT
AAGATAAACATATAAAAGAATAAATGAATAAATTCCTCAAAAAGGCAAAAAACAAGCTCGAATTTTGACATCAAAATCGA
TATCAACCAAATCAATTTTACTTTTCTAGATATTTGAGAAATGACGTCAAATAAAACAGAAGAGGATTTGAGCAAATTTA
CATTTCTCTCTTCTCTTTGTACAACAAACGATAAGAAGAACCAAGAAAAATAAATCCTCAAAAAGGCAAAAACCCAAGCT
CGACTATAGACCAATTTCTTCGGTTTACCTAAAACCGAACCACATCAATTTTACTTTTCTTAGGTAAAAGAGAATCTGAG
AAATTTTACATTTCTCTTTATCGACAAACATAAACGAAAAAAGGAATAAATCCACAAAAAAGGCAAACCAAACTCAATTT
TGCGCAAATTCTCCGGTTTATTTAAAACCGAACCAAATCCTTTTTACTTTTCTGAACTTTCCTCTTCCACAGCCGGCCAG
CCCTAAGCACCTCTCTAACTTCTCCTTTACTCTGTATTTAACAGAAAGAACCAAAACAAACGAAACAAATGGATTTAGGG
ATTTCGAAAAGCCACCATGCCTTTAACTCGTCAACAATGGCGACCTAAATTTTCTAATTCCAGAAAGTAAGCAACTTTAA
GCTTCCTCCTCCTCTTTTTCAATTACATTACCATTTTTTGGTGTAGCTTTTTAAATCAGTGCATCAGAATCGAATCTCAC
ACCTTTTTTGTTCCTTCCTCTTAACCCATCTTTTGATTTCACAAAACTCCAGATCTGACTGATTTCATCGAAGAAACAAA
TCCGTGGGTCATTAGAAAAATCCGATTTTTTGATTAAAAG
>AT1G57610.1 | chr1:21338413-21341412 REVERSE LENGTH=3000
TCTTTTGATAGAGAACTATCGAAGATGTCCGCGACAAACTAAAGAAAATGATTCCTCTTATGAAGATGAGTAACTGTCAT
ACAATTTCAAATTTCTAACCTTCATAACCTGGCAAGACAGAACCACAACAAGTTTCTTAACAGTTTTTGTAGATGCGGCG
TTATTGGTGGTATGGCAAAGAAATGCCTAGATAGAAGCATCTTGAGAAGACTATATGCATATCTCAAATAGATTTGCTAT
GGATAGACAGACAATGAGTTGTATCCGACCCAAAGCAAAGACACTTTGCCAGAACAACCACCTAAACACCGTCGAGGCAA
AACACCAAGCTCGGAATCTTAGCTATAGAGGAAAAAATGTCAAAGAGGCAGAACCCGAAAACCAAACCGCCGACAATCCA
AATTGTTGGACAAACGAAGTTTGTAAGTAATATCGCCTATTTTTTTTTTTTTTTTGCTTAAAAATGTAAATATTTTATAA
AATAAAAATGGTTTAGGTTTATAATCAAGATTATAAACTTATACAAATGGTCCTATGGCAAAAAAATAAAAACATGGAAA
CATAATTCGTAAACAAAATTTCAGTCCATCCACTCAACATGAGCAAACACTAATAGAGTTAGATGAAGTGATTGACGATT
TTGCTGTTCTTCCCAAATTTGTTGCTCGAGACCAATACACAAACACTAGAAACCTTTCACCAGAGGGCCGAGACTGAGCC
ATCAACGGTAGGGTACTCAGAGCCCTCGATCACATACTCCTCCCAAGTCATGTGAGAGCGGCTCATCGAACGATTCCATG
AGCTCTCCCAGAATGGAACCTCACAAACCAAATATTGTGAACAATGTGAGCTCACCCTACCAAGTTCATTCTCCGAAGTC
AGCTAGAACAGAGCTAGAATTTGCAAATTAATAACCACACTGAACACTATTACTCTTACTAGCTTCTCTAGTGCGAAGTG
CAAATGCAACAAAAGCAAAAACGCTTTTACCACAAGACCTCGACTCACAACAACAACAACAGCAAGACACAAGCGAGACA
AAATATACAAGCAATGTGAACATATTGGAGAAGGGAAAAGCTACCACCGATAGCGATAATATCGCCTGTTTTTGGAAGTT
GTTGTCAATCTCATTCCTCTCTTTAGGCACTTGAACCAACTTGACCTCCAAAACTACTTTTAAAGTACCCACTCTTTCAC
TGCTTGTGTTGATTTAATCTTGAATAGCATTTCTCCCTTTTTTTTTGTCAAACGAATAGCATTTCTCCATCTTCCTCAAT
CACAACTATTATTGAAACTTCATGTATTTCTACAAATGAGGAATCCCTCTACATGGGGCCACGATACACTCTTTTTAGTT
TAAGTGTGCAGATTGTCACGCATGACTACAAACAAAAATGCTTCAATGGATTAATCTCTAAATACAAAACCGATATCTCG
TTAAATAATGTGTTATATTCCCTTTATCATCTTACACCCTAGTCTCTCTTCCATACTTCTTAAATAAATTAGTATCTTAT
TTTTTTTTAACAACTTGCAAGCATACTTAATTACAAAATCTTCTTGAACATTTTGGAATCTTATAAGCAAGACATGGTTT
TGAATCTTGATTTTTTTGCCTATCTTGAATAAGAAACTCAAGTTAGTTAGATTAGGTTTTTACTTTTTAGTTGTAGTCAA
AAGTTTGTTAGCTGAAATCACGTTTAACACGAGTTGTTAAGTTCGTATATGCCAACACAATTTTTTAGTCGTCTTAAATT
TTACATTTCTTGCATTTCTCTGTTTTTCTTAATGTATGCTATGTTTTGAGATTGACTGTTTAATATCAATGTGATTACAT
TACATTATCGAGAGTAAACGATCTTCAGTTGTTCTGCTTCTGATTCCTTTAATTTGTTTGCTTGCGTATTCCCTTTGTAT
CCTAGCAGCTGTGATTCGAACACAACCAAATCTCTCACCCCCACATCTTTTATGTCGGCACTGAAATTACCTACGAATTA
TTATCCAATATAAAACGAATGTATGACAAGTGTCATAGCTTGTCCTTCTAAAAACCGAACCAAGTTTTTGCATATTCCAA
ATAGAATGATCACTTCCCTTTTTTTTTCTTTGAAAACGAGAATATTAAAACGTTTGAGAAATTTTTACATTTCTCTTTGT
AAGATAAACATATAAAAGAATAAATGAATAAATTCCTCAAAAAGGCAAAAAACAAGCTCGAATTTTGACATCAAAATCGA
TATCAACCAAATCAATTTTACTTTTCTAGATATTTGAGAAATGACGTCAAATAAAACAGAAGAGGATTTGAGCAAATTTA
CATTTCTCTCTTCTCTTTGTACAACAAACGATAAGAAGAACCAAGAAAAATAAATCCTCAAAAAGGCAAAAACCCAAGCT
CGACTATAGACCAATTTCTTCGGTTTACCTAAAACCGAACCACATCAATTTTACTTTTCTTAGGTAAAAGAGAATCTGAG
AAATTTTACATTTCTCTTTATCGACAAACATAAACGAAAAAAGGAATAAATCCACAAAAAAGGCAAACCAAACTCAATTT
TGCGCAAATTCTCCGGTTTATTTAAAACCGAACCAAATCCTTTTTACTTTTCTGAACTTTCCTCTTCCACAGCCGGCCAG
CCCTAAGCACCTCTCTAACTTCTCCTTTACTCTGTATTTAACAGAAAGAACCAAAACAAACGAAACAAATGGATTTAGGG
ATTTCGAAAAGCCACCATGCCTTTAACTCGTCAACAATGGCGACCTAAATTTTCTAATTCCAGAAAGTAAGCAACTTTAA
GCTTCCTCCTCCTCTTTTTCAATTACATTACCATTTTTTGGTGTAGCTTTTTAAATCAGTGCATCAGAATCGAATCTCAC
ACCTTTTTTGTTCCTTCCTCTTAACCCATCTTTTGATTTCACAAAACTCCAGATCTGACTGATTTCATCGAAGAAACAAA
TCCGTGGGTCATTAGAAAAATCCGATTTTTTGATTAAAAG
>AT1G57610.3 | chr1:21338413-21341412 REVERSE LENGTH=3000
TCTTTTGATAGAGAACTATCGAAGATGTCCGCGACAAACTAAAGAAAATGATTCCTCTTATGAAGATGAGTAACTGTCAT
ACAATTTCAAATTTCTAACCTTCATAACCTGGCAAGACAGAACCACAACAAGTTTCTTAACAGTTTTTGTAGATGCGGCG
TTATTGGTGGTATGGCAAAGAAATGCCTAGATAGAAGCATCTTGAGAAGACTATATGCATATCTCAAATAGATTTGCTAT
GGATAGACAGACAATGAGTTGTATCCGACCCAAAGCAAAGACACTTTGCCAGAACAACCACCTAAACACCGTCGAGGCAA
AACACCAAGCTCGGAATCTTAGCTATAGAGGAAAAAATGTCAAAGAGGCAGAACCCGAAAACCAAACCGCCGACAATCCA
AATTGTTGGACAAACGAAGTTTGTAAGTAATATCGCCTATTTTTTTTTTTTTTTTGCTTAAAAATGTAAATATTTTATAA
AATAAAAATGGTTTAGGTTTATAATCAAGATTATAAACTTATACAAATGGTCCTATGGCAAAAAAATAAAAACATGGAAA
CATAATTCGTAAACAAAATTTCAGTCCATCCACTCAACATGAGCAAACACTAATAGAGTTAGATGAAGTGATTGACGATT
TTGCTGTTCTTCCCAAATTTGTTGCTCGAGACCAATACACAAACACTAGAAACCTTTCACCAGAGGGCCGAGACTGAGCC
ATCAACGGTAGGGTACTCAGAGCCCTCGATCACATACTCCTCCCAAGTCATGTGAGAGCGGCTCATCGAACGATTCCATG
AGCTCTCCCAGAATGGAACCTCACAAACCAAATATTGTGAACAATGTGAGCTCACCCTACCAAGTTCATTCTCCGAAGTC
AGCTAGAACAGAGCTAGAATTTGCAAATTAATAACCACACTGAACACTATTACTCTTACTAGCTTCTCTAGTGCGAAGTG
CAAATGCAACAAAAGCAAAAACGCTTTTACCACAAGACCTCGACTCACAACAACAACAACAGCAAGACACAAGCGAGACA
AAATATACAAGCAATGTGAACATATTGGAGAAGGGAAAAGCTACCACCGATAGCGATAATATCGCCTGTTTTTGGAAGTT
GTTGTCAATCTCATTCCTCTCTTTAGGCACTTGAACCAACTTGACCTCCAAAACTACTTTTAAAGTACCCACTCTTTCAC
TGCTTGTGTTGATTTAATCTTGAATAGCATTTCTCCCTTTTTTTTTGTCAAACGAATAGCATTTCTCCATCTTCCTCAAT
CACAACTATTATTGAAACTTCATGTATTTCTACAAATGAGGAATCCCTCTACATGGGGCCACGATACACTCTTTTTAGTT
TAAGTGTGCAGATTGTCACGCATGACTACAAACAAAAATGCTTCAATGGATTAATCTCTAAATACAAAACCGATATCTCG
TTAAATAATGTGTTATATTCCCTTTATCATCTTACACCCTAGTCTCTCTTCCATACTTCTTAAATAAATTAGTATCTTAT
TTTTTTTTAACAACTTGCAAGCATACTTAATTACAAAATCTTCTTGAACATTTTGGAATCTTATAAGCAAGACATGGTTT
TGAATCTTGATTTTTTTGCCTATCTTGAATAAGAAACTCAAGTTAGTTAGATTAGGTTTTTACTTTTTAGTTGTAGTCAA
AAGTTTGTTAGCTGAAATCACGTTTAACACGAGTTGTTAAGTTCGTATATGCCAACACAATTTTTTAGTCGTCTTAAATT
TTACATTTCTTGCATTTCTCTGTTTTTCTTAATGTATGCTATGTTTTGAGATTGACTGTTTAATATCAATGTGATTACAT
TACATTATCGAGAGTAAACGATCTTCAGTTGTTCTGCTTCTGATTCCTTTAATTTGTTTGCTTGCGTATTCCCTTTGTAT
CCTAGCAGCTGTGATTCGAACACAACCAAATCTCTCACCCCCACATCTTTTATGTCGGCACTGAAATTACCTACGAATTA
TTATCCAATATAAAACGAATGTATGACAAGTGTCATAGCTTGTCCTTCTAAAAACCGAACCAAGTTTTTGCATATTCCAA
ATAGAATGATCACTTCCCTTTTTTTTTCTTTGAAAACGAGAATATTAAAACGTTTGAGAAATTTTTACATTTCTCTTTGT
AAGATAAACATATAAAAGAATAAATGAATAAATTCCTCAAAAAGGCAAAAAACAAGCTCGAATTTTGACATCAAAATCGA
TATCAACCAAATCAATTTTACTTTTCTAGATATTTGAGAAATGACGTCAAATAAAACAGAAGAGGATTTGAGCAAATTTA
CATTTCTCTCTTCTCTTTGTACAACAAACGATAAGAAGAACCAAGAAAAATAAATCCTCAAAAAGGCAAAAACCCAAGCT
CGACTATAGACCAATTTCTTCGGTTTACCTAAAACCGAACCACATCAATTTTACTTTTCTTAGGTAAAAGAGAATCTGAG
AAATTTTACATTTCTCTTTATCGACAAACATAAACGAAAAAAGGAATAAATCCACAAAAAAGGCAAACCAAACTCAATTT
TGCGCAAATTCTCCGGTTTATTTAAAACCGAACCAAATCCTTTTTACTTTTCTGAACTTTCCTCTTCCACAGCCGGCCAG
CCCTAAGCACCTCTCTAACTTCTCCTTTACTCTGTATTTAACAGAAAGAACCAAAACAAACGAAACAAATGGATTTAGGG
ATTTCGAAAAGCCACCATGCCTTTAACTCGTCAACAATGGCGACCTAAATTTTCTAATTCCAGAAAGTAAGCAACTTTAA
GCTTCCTCCTCCTCTTTTTCAATTACATTACCATTTTTTGGTGTAGCTTTTTAAATCAGTGCATCAGAATCGAATCTCAC
ACCTTTTTTGTTCCTTCCTCTTAACCCATCTTTTGATTTCACAAAACTCCAGATCTGACTGATTTCATCGAAGAAACAAA
TCCGTGGGTCATTAGAAAAATCCGATTTTTTGATTAAAAG
>AT1G57610.4 | chr1:21338413-21341412 REVERSE LENGTH=3000
TCTTTTGATAGAGAACTATCGAAGATGTCCGCGACAAACTAAAGAAAATGATTCCTCTTATGAAGATGAGTAACTGTCAT
ACAATTTCAAATTTCTAACCTTCATAACCTGGCAAGACAGAACCACAACAAGTTTCTTAACAGTTTTTGTAGATGCGGCG
TTATTGGTGGTATGGCAAAGAAATGCCTAGATAGAAGCATCTTGAGAAGACTATATGCATATCTCAAATAGATTTGCTAT
GGATAGACAGACAATGAGTTGTATCCGACCCAAAGCAAAGACACTTTGCCAGAACAACCACCTAAACACCGTCGAGGCAA
AACACCAAGCTCGGAATCTTAGCTATAGAGGAAAAAATGTCAAAGAGGCAGAACCCGAAAACCAAACCGCCGACAATCCA
AATTGTTGGACAAACGAAGTTTGTAAGTAATATCGCCTATTTTTTTTTTTTTTTTGCTTAAAAATGTAAATATTTTATAA
AATAAAAATGGTTTAGGTTTATAATCAAGATTATAAACTTATACAAATGGTCCTATGGCAAAAAAATAAAAACATGGAAA
CATAATTCGTAAACAAAATTTCAGTCCATCCACTCAACATGAGCAAACACTAATAGAGTTAGATGAAGTGATTGACGATT
TTGCTGTTCTTCCCAAATTTGTTGCTCGAGACCAATACACAAACACTAGAAACCTTTCACCAGAGGGCCGAGACTGAGCC
ATCAACGGTAGGGTACTCAGAGCCCTCGATCACATACTCCTCCCAAGTCATGTGAGAGCGGCTCATCGAACGATTCCATG
AGCTCTCCCAGAATGGAACCTCACAAACCAAATATTGTGAACAATGTGAGCTCACCCTACCAAGTTCATTCTCCGAAGTC
AGCTAGAACAGAGCTAGAATTTGCAAATTAATAACCACACTGAACACTATTACTCTTACTAGCTTCTCTAGTGCGAAGTG
CAAATGCAACAAAAGCAAAAACGCTTTTACCACAAGACCTCGACTCACAACAACAACAACAGCAAGACACAAGCGAGACA
AAATATACAAGCAATGTGAACATATTGGAGAAGGGAAAAGCTACCACCGATAGCGATAATATCGCCTGTTTTTGGAAGTT
GTTGTCAATCTCATTCCTCTCTTTAGGCACTTGAACCAACTTGACCTCCAAAACTACTTTTAAAGTACCCACTCTTTCAC
TGCTTGTGTTGATTTAATCTTGAATAGCATTTCTCCCTTTTTTTTTGTCAAACGAATAGCATTTCTCCATCTTCCTCAAT
CACAACTATTATTGAAACTTCATGTATTTCTACAAATGAGGAATCCCTCTACATGGGGCCACGATACACTCTTTTTAGTT
TAAGTGTGCAGATTGTCACGCATGACTACAAACAAAAATGCTTCAATGGATTAATCTCTAAATACAAAACCGATATCTCG
TTAAATAATGTGTTATATTCCCTTTATCATCTTACACCCTAGTCTCTCTTCCATACTTCTTAAATAAATTAGTATCTTAT
TTTTTTTTAACAACTTGCAAGCATACTTAATTACAAAATCTTCTTGAACATTTTGGAATCTTATAAGCAAGACATGGTTT
TGAATCTTGATTTTTTTGCCTATCTTGAATAAGAAACTCAAGTTAGTTAGATTAGGTTTTTACTTTTTAGTTGTAGTCAA
AAGTTTGTTAGCTGAAATCACGTTTAACACGAGTTGTTAAGTTCGTATATGCCAACACAATTTTTTAGTCGTCTTAAATT
TTACATTTCTTGCATTTCTCTGTTTTTCTTAATGTATGCTATGTTTTGAGATTGACTGTTTAATATCAATGTGATTACAT
TACATTATCGAGAGTAAACGATCTTCAGTTGTTCTGCTTCTGATTCCTTTAATTTGTTTGCTTGCGTATTCCCTTTGTAT
CCTAGCAGCTGTGATTCGAACACAACCAAATCTCTCACCCCCACATCTTTTATGTCGGCACTGAAATTACCTACGAATTA
TTATCCAATATAAAACGAATGTATGACAAGTGTCATAGCTTGTCCTTCTAAAAACCGAACCAAGTTTTTGCATATTCCAA
ATAGAATGATCACTTCCCTTTTTTTTTCTTTGAAAACGAGAATATTAAAACGTTTGAGAAATTTTTACATTTCTCTTTGT
AAGATAAACATATAAAAGAATAAATGAATAAATTCCTCAAAAAGGCAAAAAACAAGCTCGAATTTTGACATCAAAATCGA
TATCAACCAAATCAATTTTACTTTTCTAGATATTTGAGAAATGACGTCAAATAAAACAGAAGAGGATTTGAGCAAATTTA
CATTTCTCTCTTCTCTTTGTACAACAAACGATAAGAAGAACCAAGAAAAATAAATCCTCAAAAAGGCAAAAACCCAAGCT
CGACTATAGACCAATTTCTTCGGTTTACCTAAAACCGAACCACATCAATTTTACTTTTCTTAGGTAAAAGAGAATCTGAG
AAATTTTACATTTCTCTTTATCGACAAACATAAACGAAAAAAGGAATAAATCCACAAAAAAGGCAAACCAAACTCAATTT
TGCGCAAATTCTCCGGTTTATTTAAAACCGAACCAAATCCTTTTTACTTTTCTGAACTTTCCTCTTCCACAGCCGGCCAG
CCCTAAGCACCTCTCTAACTTCTCCTTTACTCTGTATTTAACAGAAAGAACCAAAACAAACGAAACAAATGGATTTAGGG
ATTTCGAAAAGCCACCATGCCTTTAACTCGTCAACAATGGCGACCTAAATTTTCTAATTCCAGAAAGTAAGCAACTTTAA
GCTTCCTCCTCCTCTTTTTCAATTACATTACCATTTTTTGGTGTAGCTTTTTAAATCAGTGCATCAGAATCGAATCTCAC
ACCTTTTTTGTTCCTTCCTCTTAACCCATCTTTTGATTTCACAAAACTCCAGATCTGACTGATTTCATCGAAGAAACAAA
TCCGTGGGTCATTAGAAAAATCCGATTTTTTGATTAAAAG
>AT1G57613.1 | chr1:21337183-21340182 FORWARD LENGTH=3000
CAAATATTGAAGAGAAAAACAAAAAATCTAAGAGCCAAAATCATAGTTACTAGACTATTATAATCCGTCAAAATCCTTAA
CCATAGAAAAGATTAACACATGAGCTGATTTAAATAAGAGTAGCTCAAGATTATCAAATAAAAATCACCATGACTACTCC
AACTCTTTGGATCAATCAACACCAAATAATCAAACTTGATCAACCTCCAGAGAGAAGAAAATCTGGTTAAGTAATATCAT
CAAAAGTGAAAAATGGTTAGAACCAATCAATCTCTGTGATGACTCTGCAAAGAATCCTCCAAATCAAGATCAACACCAAC
ACGATTCCGAATCGATGCATTAGCGTGGCACGAAGAAGAAGAGCAAGACGTTATCTTCCACTTGTTCTCCAGTTCTTTAA
ACCTCTCAGCATCAAACTTATGACTCTTAAGCAACTTCCTCTGCCTGGAAAGAAACAACCTTTTCATGAAATCTTGATAC
GTTGGATCTCTAGAAGTCATCAAGAAATAAGCATAACCCACAATAATCCCAGTAGCTGTAGTGAAAAACGTTATTGGTTC
CATCACATCCCAAGAAAACTCCCAAAAAGTTAGCCTAACAAAGATTCCAATTTGAACCACTGAGTAACCAAGACCACCCC
ATAGAATCTTCCTCACTTGTTGATGAGCTAACACATCAATCTCTTCCTTCATACTTCTCATCTTATCAAACTCTTCTCTA
ATCAACTCATCATCTGGATTCAAACCTAAAGGCACTGCCTTTCTAATCAAATCCACCACCTACAAGAAACAGAGTCTCAT
TAATAGAAACAGAGAGATTAGGGTTTTCAAAATAGATGCGTTTTTGTAAGATTTCACAAACCTTATGAGGATGAAGATAG
ACTTTATCACGAAAGATCAAAATAACACCAGCATCATCAAGAACACGAGCAAAAGCATGAGCTTCATCAAGAGATCTAGC
GATACCTAAACCTTGAGATGCTTCAATAAGTGTAGTGTAAGTAACCATTTCTTTATCACCCATACCAATAAGCTTCTTCT
TCATATCTTCAACATTCACTAATCTCATTAACTTCTTAGCTTCTAACACAGTCATATCCTTTTTCTCATCTTCTTCCTTA
GACTCAACGTTGAGACATCTAAACCCACCAAGCAAAGACCTAACCGGAGAAGCTTTATTCACGGTGGAGGACATAGCCGT
ACGTCTCACTAAACCCATCACCGACCACATCTTTTAATCAAAAAATCGGATTTTTCTAATGACCCACGGATTTGTTTCTT
CGATGAAATCAGTCAGATCTGGAGTTTTGTGAAATCAAAAGATGGGTTAAGAGGAAGGAACAAAAAAGGTGTGAGATTCG
ATTCTGATGCACTGATTTAAAAAGCTACACCAAAAAATGGTAATGTAATTGAAAAAGAGGAGGAGGAAGCTTAAAGTTGC
TTACTTTCTGGAATTAGAAAATTTAGGTCGCCATTGTTGACGAGTTAAAGGCATGGTGGCTTTTCGAAATCCCTAAATCC
ATTTGTTTCGTTTGTTTTGGTTCTTTCTGTTAAATACAGAGTAAAGGAGAAGTTAGAGAGGTGCTTAGGGCTGGCCGGCT
GTGGAAGAGGAAAGTTCAGAAAAGTAAAAAGGATTTGGTTCGGTTTTAAATAAACCGGAGAATTTGCGCAAAATTGAGTT
TGGTTTGCCTTTTTTGTGGATTTATTCCTTTTTTCGTTTATGTTTGTCGATAAAGAGAAATGTAAAATTTCTCAGATTCT
CTTTTACCTAAGAAAAGTAAAATTGATGTGGTTCGGTTTTAGGTAAACCGAAGAAATTGGTCTATAGTCGAGCTTGGGTT
TTTGCCTTTTTGAGGATTTATTTTTCTTGGTTCTTCTTATCGTTTGTTGTACAAAGAGAAGAGAGAAATGTAAATTTGCT
CAAATCCTCTTCTGTTTTATTTGACGTCATTTCTCAAATATCTAGAAAAGTAAAATTGATTTGGTTGATATCGATTTTGA
TGTCAAAATTCGAGCTTGTTTTTTGCCTTTTTGAGGAATTTATTCATTTATTCTTTTATATGTTTATCTTACAAAGAGAA
ATGTAAAAATTTCTCAAACGTTTTAATATTCTCGTTTTCAAAGAAAAAAAAAGGGAAGTGATCATTCTATTTGGAATATG
CAAAAACTTGGTTCGGTTTTTAGAAGGACAAGCTATGACACTTGTCATACATTCGTTTTATATTGGATAATAATTCGTAG
GTAATTTCAGTGCCGACATAAAAGATGTGGGGGTGAGAGATTTGGTTGTGTTCGAATCACAGCTGCTAGGATACAAAGGG
AATACGCAAGCAAACAAATTAAAGGAATCAGAAGCAGAACAACTGAAGATCGTTTACTCTCGATAATGTAATGTAATCAC
ATTGATATTAAACAGTCAATCTCAAAACATAGCATACATTAAGAAAAACAGAGAAATGCAAGAAATGTAAAATTTAAGAC
GACTAAAAAATTGTGTTGGCATATACGAACTTAACAACTCGTGTTAAACGTGATTTCAGCTAACAAACTTTTGACTACAA
CTAAAAAGTAAAAACCTAATCTAACTAACTTGAGTTTCTTATTCAAGATAGGCAAAAAAATCAAGATTCAAAACCATGTC
TTGCTTATAAGATTCCAAAATGTTCAAGAAGATTTTGTAATTAAGTATGCTTGCAAGTTGTTAAAAAAAAATAAGATACT
AATTTATTTAAGAAGTATGGAAGAGAGACTAGGGTGTAAGATGATAAAGGGAATATAACACATTATTTAACGAGATATCG
GTTTTGTATTTAGAGATTAATCCATTGAAGCATTTTTGTTTGTAGTCATGCGTGACAATCTGCACACTTAAACTAAAAAG
AGTGTATCGTGGCCCCATGTAGAGGGATTCCTCATTTGTAGAAATACATGAAGTTTCAATAATAGTTGTGATTGAGGAAG
ATGGAGAAATGCTATTCGTTTGACAAAAAAAAAGGGAGAA
>AT1G57620.1 | chr1:21339863-21342862 FORWARD LENGTH=3000
TTAAGTATGCTTGCAAGTTGTTAAAAAAAAATAAGATACTAATTTATTTAAGAAGTATGGAAGAGAGACTAGGGTGTAAG
ATGATAAAGGGAATATAACACATTATTTAACGAGATATCGGTTTTGTATTTAGAGATTAATCCATTGAAGCATTTTTGTT
TGTAGTCATGCGTGACAATCTGCACACTTAAACTAAAAAGAGTGTATCGTGGCCCCATGTAGAGGGATTCCTCATTTGTA
GAAATACATGAAGTTTCAATAATAGTTGTGATTGAGGAAGATGGAGAAATGCTATTCGTTTGACAAAAAAAAAGGGAGAA
ATGCTATTCAAGATTAAATCAACACAAGCAGTGAAAGAGTGGGTACTTTAAAAGTAGTTTTGGAGGTCAAGTTGGTTCAA
GTGCCTAAAGAGAGGAATGAGATTGACAACAACTTCCAAAAACAGGCGATATTATCGCTATCGGTGGTAGCTTTTCCCTT
CTCCAATATGTTCACATTGCTTGTATATTTTGTCTCGCTTGTGTCTTGCTGTTGTTGTTGTTGTGAGTCGAGGTCTTGTG
GTAAAAGCGTTTTTGCTTTTGTTGCATTTGCACTTCGCACTAGAGAAGCTAGTAAGAGTAATAGTGTTCAGTGTGGTTAT
TAATTTGCAAATTCTAGCTCTGTTCTAGCTGACTTCGGAGAATGAACTTGGTAGGGTGAGCTCACATTGTTCACAATATT
TGGTTTGTGAGGTTCCATTCTGGGAGAGCTCATGGAATCGTTCGATGAGCCGCTCTCACATGACTTGGGAGGAGTATGTG
ATCGAGGGCTCTGAGTACCCTACCGTTGATGGCTCAGTCTCGGCCCTCTGGTGAAAGGTTTCTAGTGTTTGTGTATTGGT
CTCGAGCAACAAATTTGGGAAGAACAGCAAAATCGTCAATCACTTCATCTAACTCTATTAGTGTTTGCTCATGTTGAGTG
GATGGACTGAAATTTTGTTTACGAATTATGTTTCCATGTTTTTATTTTTTTGCCATAGGACCATTTGTATAAGTTTATAA
TCTTGATTATAAACCTAAACCATTTTTATTTTATAAAATATTTACATTTTTAAGCAAAAAAAAAAAAAAAATAGGCGATA
TTACTTACAAACTTCGTTTGTCCAACAATTTGGATTGTCGGCGGTTTGGTTTTCGGGTTCTGCCTCTTTGACATTTTTTC
CTCTATAGCTAAGATTCCGAGCTTGGTGTTTTGCCTCGACGGTGTTTAGGTGGTTGTTCTGGCAAAGTGTCTTTGCTTTG
GGTCGGATACAACTCATTGTCTGTCTATCCATAGCAAATCTATTTGAGATATGCATATAGTCTTCTCAAGATGCTTCTAT
CTAGGCATTTCTTTGCCATACCACCAATAACGCCGCATCTACAAAAACTGTTAAGAAACTTGTTGTGGTTCTGTCTTGCC
AGGTTATGAAGGTTAGAAATTTGAAATTGTATGACAGTTACTCATCTTCATAAGAGGAATCATTTTCTTTAGTTTGTCGC
GGACATCTTCGATAGTTCTCTATCAAAAGATATTCAAAAATAAAGAAATCTGTTTGTATTCGGTTAATTTTGGTTTAAAT
CGTTTTCCTTCTATCTTACTATTTTAGTTGTAAGCTTGGGAAAAATGTCGTTTAATACCCCAACTTTTAAATTGTGGCCA
TTTTATACCTCAACTTTACATGCGGCCATTTTAAACATAAAGATATCGTTGACCAACCGTTTAAACTATAAACATTCGTT
GACAATCGTTTAAACTATAAACATTCGTTGACCAGGCCAAAAAAACTAACTGTTAACAGTCGTTAACTGATTATCTAACG
TCTGTTAACATCTCTGTTAGCCACCTTTAAATGCCGTCGTTTTTATCTTTTAAAAAGAAATGATGACTATAGGATTCGAA
CCGTTCACCTTCAAGTGCTCCCAATGCTTGTCAATACCAACTAAGCTAGACTGTTTAATGATTACTATCCAAAAACACGT
AATTATATATTATGCTATTAGATACCTCAGATCCGCTAAGAGCAATAACGGTGTAGGTGCGAGAACGAAGGTGCATGTGA
GACGACGAAGAACTGTGCTATTTGTGTTACTGATTTCATATGAATTGACGAATCTATCAATGGTGTTCATAAGAACAGGT
TGCGATGAATTGAATTTACCAAATTCGAATTCTTTTCAATCAACGAAAAATGATATGATTAATACTAAAAAATAAATCAT
CTGAGAGAGAACCCAGATTTGGAGGCGGCGGCTATGGTGGAGATGTTTCGTAGGTTAAAGATGAAGAAGAAAACTTTTAA
AACTATATAATTATATTTGTTTCGTAAGGTTACCAATAAAATATAATTGGTGAGATGGTTAAGTAAGGGTCTTGTTTTTG
CCGCAGGTTGTGAGTTCGAATCGTAAGTTCGTCAATTATTTTTAAAAGATGACAACGACGTCGTTTAAAGGTGGCTAACG
GAGATGTTAACAGACGTTAGATAATCAGTTAACGACTGTTAACGGTTAGTTTTTTTGGCCTGGTCAACGAATGTTTATAG
TTTAAACGGTTGGTCAACGATATCTTTATGTTTAAAATGACCGCATGTAAAGTTGAGATATAAAATGGCTACAATTTGAA
AATTGGAGTATTAAACGACATTTTTCCCGTTCCTAATTAGTAATTACCCTAATATATGTTTACGCCAAATTATAGTAATT
TCATGTATGAAATTATCAAAACTAGTAAATTATAGAAATAATCTGCAGATTTTAAACTCTTAACTAACCATTTTCACACT
TTAATTTTCTCTCATTTGCATTTAACGTTAAAACCGGTTTAAGTTAACACTTTAAGTCAGATCTTAAATCGATGCAAAAG
AAAACGATAAATCTCGTTTGGTTAAAAAATTAACCAGAAAACGAGATCTGACTTCTAACTTCTACTTCTACTTAGATCTC
CTCAAAATTCAAATCGGAAAAAAGTTTGAGAAAAATCTCG
>AT1G57630.1 | chr1:21342639-21345638 FORWARD LENGTH=3000
CTCTTAACTAACCATTTTCACACTTTAATTTTCTCTCATTTGCATTTAACGTTAAAACCGGTTTAAGTTAACACTTTAAG
TCAGATCTTAAATCGATGCAAAAGAAAACGATAAATCTCGTTTGGTTAAAAAATTAACCAGAAAACGAGATCTGACTTCT
AACTTCTACTTCTACTTAGATCTCCTCAAAATTCAAATCGGAAAAAAGTTTGAGAAAAATCTCGATGAAGAAGAAGATGA
TTCCGACGACGATCTTACTCTCAGCTCTCATTTTCTCTCTATCACCGATCTGTGAAGCTGTGTGGCTTACTGTACCTCAC
ACCGGATCAAAGTGCGTCTCCGAAGAAATCCAAAGCAACGTCATCGTTTTAGCTGATTACCTTGTTATCTCCGAGGAACA
TTCTATCTTCCCTACTGTCTCCGTTAAGGTAAAGTAATTTCGTAAAGGACTTGCTTTCATGTTCGTTGATTGGAATCTGA
ACTCTACGAAATTAGTTTCTAAAAATGGTGTCTTATCTTCACCTTGAATCCATGCTTAGTTCTAGTTTCCTTATTTGTTC
ATGATGTGAATTCAATTGTTAGGTTACTTCATGATCTTTCATGTAATCAATGGCAAAGTAGCTGATTCATAGAATAAGAG
ATCTTGAAGTGAAATGTGATAAGAGATCGTTATGTGAATATTGTTTCCTCAGTTCTGGATCCTAAGCGTTTAGGTTTTGT
TTGAATGAGAAGAGAAGATGAGCTTTTCTAGTAAGGCCCTGTGAGCATTGATTTGTATAATGTAACAATGCATTAGGTTG
GTCTGTTGAGGAAGTTTGATCAAAGAGTCAAAATGTTTGGAAAGAGATGATGATTAGTTATGACATCAAGTTCTCTATTT
GCTTGCAAAGATGTCTTGTTGACTCTACAATGGTTATATCTCTCCCGGCTACCACATAGTTTGATGGATTTTTGTAGAAA
GTTTACTCGAATGTGTTTTAGGTTAACAGATTTCTAGTAGTCGCTATATGTTTGTGAGTGTTTTACGTCAACATAGTAGT
GACCATAGCTTGCTCTGTTAAGGAAGTGTGAAAAAGAGTAAATATGTGTGGAACAGTCATTACTTGGCGACCTCAAGTTC
TTAATTTGCTTGATATTCTTCTGTGTTACAAGGTCTCTGTTCTCCCATGCTTTATTAGTTAGATGGTAGTCAATGACTCT
CCCAGCTACCACATAGCTTGATAGATTGCTGAAAATTTACTCACATTTGTCATGAAGACGTGCACCAACTCTTTGAAATG
GTAAATGACTAGAAGTTTTTATGTTTTATTGCAGGTTACAGCACCTTATGGCACCGTGTTACACCACAGGGAAAATACAA
CAAACGGTCAGTTTGCATTCACAACCCAAGAATCAGGAACTTACTTGGCGTGTTTTGAGGCCGATGCTAAAAGTCATGGT
AACAAAGATTTTAGCATCAACATCGACTGGAAAACTGGAATCGCAGCTAAAGATTGGGACTCCATTGCTAGAAAAGAAAA
GATCGAGGTCAGCTCTCCATATTTCCAAGCCTCTGAGACAATTAAATTACTTACAAGATCACATCTTAGAGTAGGTTAGT
CTCTAAACTGACACTCGATAATGTCTTCAATTGTGTAGGGTGTAGAGCTGGAGTTTAAGAAACTTGAAGGTGCAGTTGAA
GCAATCCATGAAAATCTGATTTACCTCAGAAACAGGTAAAAGATTAATAAACTGCTACATTATTTGAAAATACTGAAAAG
AAATACAAATACTCATTCTCTTGTTTTCACAATTGCAGAGAAGCAGAGATGAGGATTGTGAGTGAAAAAACAAACTCGAG
AGTCGCATGGTACAGTATAATGTCGCTGGGGATTTGCATTGTGGTCTCTGGTTTACAGATTTTGTACTTGAAGCAATACT
TTGAAAAGAAGAAGCTTATTTAGATCATGGATAGTTTCTTGTTGAAGATTACTAGAACCAACAGTTTGCTCTGCTTTCTT
TCTCTTGATCTTCTCTTTGGAACTGTTAGTGTAAAATTTTGTTCACTCATTTAACTTGTAATTTGTCTCCTATTATTACA
TATAACATATAACTAGACTCTAATTATAGGAATTGCAACTAAATTTCTCTTGATAAAAATAATAATGAATTTCTTTGGCA
TGTGTTTTTTTATATTATCTGAACTGAACCAAATTGCAGAATTGTGACTTGAGAAAAACAGAGGACTCTGTTGATATGAA
GTCTCATAGTATAAACAGAGGACTCTATGTGAAACAGAGTTACGAAAAATTCTAAAGTAATGAAAAAAACACATTGTGGT
TTTATCTGGATTAGAAAAGCCTTCATATATTTTATCTGACAACATTAAGAAGCTTAGGAGATTTCTTGGGATGCAAGCAT
TTTGTAACCTGTTTTTTGCTACATAACATGACATTGTGTTCCAGCTAGGTCAAAAGAGTATTACAGCATTATTCACATAA
CACACAGAGCACAAAGTTAAATCTTTGTAGAGTTTCTATAAGACGACAAGAACATATGTCCACAATACGAAACATAGGCT
GATGCATGTGGCGGGGGCAACTGTGGTGGAGAGGTTGGTCATAAATTTGGGGCGTACACGGAAACTCAGACTTTTCCTCA
ATACAAAACATAGTCTGATGCATTACGTCGTCGGTGCATGATTGTCAAGGTAGACGCCGCAAATAAGCTTCTCGGAAAAA
CTCTATACATGTGAACGTAGACTAGTCTATGGAATCCTTTTTTGCTATGACTAAGTCCAAACATTGAACTTATTGCTTGG
AAACTGCATATATTTGAATTTAGATTTTGATGGAGACTTTCGTTTTCTTCGCTGAAATTGCTTGTGCGTTTCATTGCTAT
TTCCTTCTTAGAACTAGAGAACCACAACCATTTTCTGAGTTATTACTTCCTACATAGCTCTATAACCTCTATTATTACTT
TATTAGATCTCTGATCTTAAATCGTCTCTCTGTCGTAGTA
>AT1G57650.2 | chr1:21348291-21351290 FORWARD LENGTH=3000
CTTCTTCAATAAAAGGTGGCCCAACGCAATCCACCAATACACGTTCATCTTCCTCATTGCACGACATCTTGGAGTATGGA
AACTCTGTTTCCTGGAAAATCACATCTCTAGACACGAAGAATTTTTGTTCTTCTAAATCAAACAGCCTCCACCCTTTTTG
TCCATGTGGATACCCAACAAATACACATCGTCTTGATCGTGCCGCAAACTTATCTCCTTTATGATTTTGGTTATGTGCAT
AACACAAGGAACCAAATACACGAAGATGAGAGTATTTCGGAGCCGTTTTATATAACATCTCATATGGAGATTTACCTTGA
AGAAGCATCGAGGGAGTGCGGTTGATAAGGTAAGCCGCAGATAAGATACACTCTCCCCAGAACTGAATTGGCAAATACGA
TTGAAATCGCAAGGCTCTCGCGATATTCAAAATATGTCGATGCTTCCTCTCAACCCTTCCATTTTGATGCGGAGTCCCAA
CACATGAAGTTTCATGAGCAATGCCTTTGTGTAGAAAGTACTCACGCATACATAGAAACTCAGTCCCATTATCACTTCTT
ACTATTTTGATCTCAGTGTCAAATTGTCGTTCAACTAAAGCAATGAAATCTTTCAAATGTTTCTGAGTTTCACTTTTATC
AGTCATCAAATAAACCCACACACCACGAGAATAATCGTCAACGATTGTCAAGAAATATCGAGCACCGGAGTAAGAAGGTG
CTCGATAAGGCCCCCACACATCACAATGAATTAGCTGAAAACTATCCATACTTCTATTATCACTTAGAGGAAAAGTATCA
CGGGTTTGCTTAGCTCGCATACATGTATCACATACATTCTCCAAAATCTCTTTACCACTAGACAAAAGTTCTCTAGGCAA
CAAGTTAACTATCTTGTCTGATGCGTGTCCCAAACGCCTATGCCATAGATCAAAAGGGGCCTTCACACTCGTGTGCACAG
CAGCAGCATTCTCCATTCCCCGAAAACAAAAGCTTCCATTCTCTCTTTTACCAATTCTAGTCACCATCCTCGTAGTGCGG
TCCTGTATCACAAGGAAGTGATCAGCAAGTTAAACCACACAATGATTCTCATCCATCATTTGCCCAACAGAGATCAAATC
TGATTCCAACTCCTTGACATAGAAAACTGATTTTAATATCAGATGCGAGCCTAATCTAACTGTTCCCTCACTGACAGCAA
CTCTCTTATTTCCATCAGCTAAGATAATTAAAACAGGAGACATGGATCGCATATCACTCAACAATTCCAGGTTTCCAGTC
ATATGGTGTGAAGCACCTGTGTCGAGTATCCAAGAAGTGAAAAGAGAACATGTACCTGATTGAGTTTCATGAGCATTGGA
CTTGTTATCGCTTCTTCCAGCATTGAGAAGCTTAACAACTCCACGCCATTGCTCATCAGTAAGCCCACTGACTGCATCAC
GATCGCTATCAGTGATAACCCGGTTCACATGTTCAGAAGATGGAAACGGTCCAGTCATGACGACATTCACATACGTTGGA
CGAGGTTGTCCTCCATTAAAACCAGGCCCAAATCTTCCTCTGCCACGACTTGTTGAGCCATTTGAATTTGATTTTCCTCT
TGGGCGATCTCCCCACCACTCTGGATATCCAATCAACACAAAGCAATTTTCCGGCGAATGACCTCCACGGTTACAATGAG
TACAAAGTTTCTTGTTTTGAAGCTTCTCTGAATTTGCAAACTTCTCTGAGATTACCTCAGAACGTGGCCGCATTTGAACA
GCAAAAGCAGTGACATCGGTTCTCTCTTCATTAGACGATCTGTTGTTCACCATATCTTCTTCTTGTCGCACAATGTTGTA
AACCTCTTCCAGCCCGGGGAGAGGAACACGAGACGTCAAACTTGACCGTATGGTGTGAAATTTAGTTTCATTCAGTCCAT
AAAGATATTGATGAACCATGTCATCTTCTCGATATTTTTCTTGGTCTGTTCCAAGATTGCAGATACACCTACCACATTTA
CATATCCGAAGAGGGCGATAGCTGTTGATATTATCCCAAATCTTGTTGAGTTTTCCATAATATCCTTCCACTGTCATACC
CTCTTGCTTGCAAGTCGCGAGATCCGCCTTCATCTTCTGATTCTTTGGCCCATTAGAAACAGAAAAACGCTTCCGAATCT
GTTCCCACAAGTCTCTCGCCACATCACGGTGAGAGATATTTGTCAGCAGCTCTGAGTCAATAGTCATCTTCATCCAAGAG
ACCAACAAAGCATTAATCGTTAACCAATCTTCTAGATCTGGAGAACCATCTAGTGGTTGAGGAATGGTTCCATCAAGGAA
ACCAAACTTTTTCCTAGACCGCAACGCCGTCTTGAAACCACATGCCCACTCTTCATAGTTATTTGTCTTCAGTATCGGAT
GGGAGATCACAGCTCCCGAATTGTCAGCTGCCGTCAAGTCGTACGGCGAAATTGTGCGTCGGACCTCAATTACAGATGGA
GGTGGTGGTGGAGCATCAGCCATAGCTTCAGAGAAAACTCACTTGAAATACTCAATTCGAAAAACCCAGATTGCGCTCTG
ATACCATGATAAACTTAAGACAAGATGTAGTTTGGTTTATGTTGTCTTGCGTTATTAAAGAGGCGTTAAAACCTTACTTA
TACAAAGCAAAAGATATAACCTAAAGTGTTGCACAAACGAAATGACTAAACAGGACAAATATATATTGTTGACTAAGCTA
ACTAAAATATTGACCAGCAATAGCTTCAACAATTTCACTTGCCTTTAATATTTCTAACACATGGGTCCGAGTGGTTGCAT
TGGTTAAGGCGGACAAATCCGTATGTTGATTAGACAATTTTTTACGTACCAGTCCCAAATTATGTGCGTAGTGGTGTGGA
CCCAAAAATAAATAAAAGAAAACCGTGATCGGACCAAGCACGGAACATTTTTACCAGCTTTATTAAAACTGTAGCGGACC
AAGTACGGACCGTTTTTACATACCAATAGAGCTGGTAAAA
>AT1G57650.4 | chr1:21348291-21351290 FORWARD LENGTH=3000
CTTCTTCAATAAAAGGTGGCCCAACGCAATCCACCAATACACGTTCATCTTCCTCATTGCACGACATCTTGGAGTATGGA
AACTCTGTTTCCTGGAAAATCACATCTCTAGACACGAAGAATTTTTGTTCTTCTAAATCAAACAGCCTCCACCCTTTTTG
TCCATGTGGATACCCAACAAATACACATCGTCTTGATCGTGCCGCAAACTTATCTCCTTTATGATTTTGGTTATGTGCAT
AACACAAGGAACCAAATACACGAAGATGAGAGTATTTCGGAGCCGTTTTATATAACATCTCATATGGAGATTTACCTTGA
AGAAGCATCGAGGGAGTGCGGTTGATAAGGTAAGCCGCAGATAAGATACACTCTCCCCAGAACTGAATTGGCAAATACGA
TTGAAATCGCAAGGCTCTCGCGATATTCAAAATATGTCGATGCTTCCTCTCAACCCTTCCATTTTGATGCGGAGTCCCAA
CACATGAAGTTTCATGAGCAATGCCTTTGTGTAGAAAGTACTCACGCATACATAGAAACTCAGTCCCATTATCACTTCTT
ACTATTTTGATCTCAGTGTCAAATTGTCGTTCAACTAAAGCAATGAAATCTTTCAAATGTTTCTGAGTTTCACTTTTATC
AGTCATCAAATAAACCCACACACCACGAGAATAATCGTCAACGATTGTCAAGAAATATCGAGCACCGGAGTAAGAAGGTG
CTCGATAAGGCCCCCACACATCACAATGAATTAGCTGAAAACTATCCATACTTCTATTATCACTTAGAGGAAAAGTATCA
CGGGTTTGCTTAGCTCGCATACATGTATCACATACATTCTCCAAAATCTCTTTACCACTAGACAAAAGTTCTCTAGGCAA
CAAGTTAACTATCTTGTCTGATGCGTGTCCCAAACGCCTATGCCATAGATCAAAAGGGGCCTTCACACTCGTGTGCACAG
CAGCAGCATTCTCCATTCCCCGAAAACAAAAGCTTCCATTCTCTCTTTTACCAATTCTAGTCACCATCCTCGTAGTGCGG
TCCTGTATCACAAGGAAGTGATCAGCAAGTTAAACCACACAATGATTCTCATCCATCATTTGCCCAACAGAGATCAAATC
TGATTCCAACTCCTTGACATAGAAAACTGATTTTAATATCAGATGCGAGCCTAATCTAACTGTTCCCTCACTGACAGCAA
CTCTCTTATTTCCATCAGCTAAGATAATTAAAACAGGAGACATGGATCGCATATCACTCAACAATTCCAGGTTTCCAGTC
ATATGGTGTGAAGCACCTGTGTCGAGTATCCAAGAAGTGAAAAGAGAACATGTACCTGATTGAGTTTCATGAGCATTGGA
CTTGTTATCGCTTCTTCCAGCATTGAGAAGCTTAACAACTCCACGCCATTGCTCATCAGTAAGCCCACTGACTGCATCAC
GATCGCTATCAGTGATAACCCGGTTCACATGTTCAGAAGATGGAAACGGTCCAGTCATGACGACATTCACATACGTTGGA
CGAGGTTGTCCTCCATTAAAACCAGGCCCAAATCTTCCTCTGCCACGACTTGTTGAGCCATTTGAATTTGATTTTCCTCT
TGGGCGATCTCCCCACCACTCTGGATATCCAATCAACACAAAGCAATTTTCCGGCGAATGACCTCCACGGTTACAATGAG
TACAAAGTTTCTTGTTTTGAAGCTTCTCTGAATTTGCAAACTTCTCTGAGATTACCTCAGAACGTGGCCGCATTTGAACA
GCAAAAGCAGTGACATCGGTTCTCTCTTCATTAGACGATCTGTTGTTCACCATATCTTCTTCTTGTCGCACAATGTTGTA
AACCTCTTCCAGCCCGGGGAGAGGAACACGAGACGTCAAACTTGACCGTATGGTGTGAAATTTAGTTTCATTCAGTCCAT
AAAGATATTGATGAACCATGTCATCTTCTCGATATTTTTCTTGGTCTGTTCCAAGATTGCAGATACACCTACCACATTTA
CATATCCGAAGAGGGCGATAGCTGTTGATATTATCCCAAATCTTGTTGAGTTTTCCATAATATCCTTCCACTGTCATACC
CTCTTGCTTGCAAGTCGCGAGATCCGCCTTCATCTTCTGATTCTTTGGCCCATTAGAAACAGAAAAACGCTTCCGAATCT
GTTCCCACAAGTCTCTCGCCACATCACGGTGAGAGATATTTGTCAGCAGCTCTGAGTCAATAGTCATCTTCATCCAAGAG
ACCAACAAAGCATTAATCGTTAACCAATCTTCTAGATCTGGAGAACCATCTAGTGGTTGAGGAATGGTTCCATCAAGGAA
ACCAAACTTTTTCCTAGACCGCAACGCCGTCTTGAAACCACATGCCCACTCTTCATAGTTATTTGTCTTCAGTATCGGAT
GGGAGATCACAGCTCCCGAATTGTCAGCTGCCGTCAAGTCGTACGGCGAAATTGTGCGTCGGACCTCAATTACAGATGGA
GGTGGTGGTGGAGCATCAGCCATAGCTTCAGAGAAAACTCACTTGAAATACTCAATTCGAAAAACCCAGATTGCGCTCTG
ATACCATGATAAACTTAAGACAAGATGTAGTTTGGTTTATGTTGTCTTGCGTTATTAAAGAGGCGTTAAAACCTTACTTA
TACAAAGCAAAAGATATAACCTAAAGTGTTGCACAAACGAAATGACTAAACAGGACAAATATATATTGTTGACTAAGCTA
ACTAAAATATTGACCAGCAATAGCTTCAACAATTTCACTTGCCTTTAATATTTCTAACACATGGGTCCGAGTGGTTGCAT
TGGTTAAGGCGGACAAATCCGTATGTTGATTAGACAATTTTTTACGTACCAGTCCCAAATTATGTGCGTAGTGGTGTGGA
CCCAAAAATAAATAAAAGAAAACCGTGATCGGACCAAGCACGGAACATTTTTACCAGCTTTATTAAAACTGTAGCGGACC
AAGTACGGACCGTTTTTACATACCAATAGAGCTGGTAAAA
>AT1G57650.3 | chr1:21348291-21351290 FORWARD LENGTH=3000
CTTCTTCAATAAAAGGTGGCCCAACGCAATCCACCAATACACGTTCATCTTCCTCATTGCACGACATCTTGGAGTATGGA
AACTCTGTTTCCTGGAAAATCACATCTCTAGACACGAAGAATTTTTGTTCTTCTAAATCAAACAGCCTCCACCCTTTTTG
TCCATGTGGATACCCAACAAATACACATCGTCTTGATCGTGCCGCAAACTTATCTCCTTTATGATTTTGGTTATGTGCAT
AACACAAGGAACCAAATACACGAAGATGAGAGTATTTCGGAGCCGTTTTATATAACATCTCATATGGAGATTTACCTTGA
AGAAGCATCGAGGGAGTGCGGTTGATAAGGTAAGCCGCAGATAAGATACACTCTCCCCAGAACTGAATTGGCAAATACGA
TTGAAATCGCAAGGCTCTCGCGATATTCAAAATATGTCGATGCTTCCTCTCAACCCTTCCATTTTGATGCGGAGTCCCAA
CACATGAAGTTTCATGAGCAATGCCTTTGTGTAGAAAGTACTCACGCATACATAGAAACTCAGTCCCATTATCACTTCTT
ACTATTTTGATCTCAGTGTCAAATTGTCGTTCAACTAAAGCAATGAAATCTTTCAAATGTTTCTGAGTTTCACTTTTATC
AGTCATCAAATAAACCCACACACCACGAGAATAATCGTCAACGATTGTCAAGAAATATCGAGCACCGGAGTAAGAAGGTG
CTCGATAAGGCCCCCACACATCACAATGAATTAGCTGAAAACTATCCATACTTCTATTATCACTTAGAGGAAAAGTATCA
CGGGTTTGCTTAGCTCGCATACATGTATCACATACATTCTCCAAAATCTCTTTACCACTAGACAAAAGTTCTCTAGGCAA
CAAGTTAACTATCTTGTCTGATGCGTGTCCCAAACGCCTATGCCATAGATCAAAAGGGGCCTTCACACTCGTGTGCACAG
CAGCAGCATTCTCCATTCCCCGAAAACAAAAGCTTCCATTCTCTCTTTTACCAATTCTAGTCACCATCCTCGTAGTGCGG
TCCTGTATCACAAGGAAGTGATCAGCAAGTTAAACCACACAATGATTCTCATCCATCATTTGCCCAACAGAGATCAAATC
TGATTCCAACTCCTTGACATAGAAAACTGATTTTAATATCAGATGCGAGCCTAATCTAACTGTTCCCTCACTGACAGCAA
CTCTCTTATTTCCATCAGCTAAGATAATTAAAACAGGAGACATGGATCGCATATCACTCAACAATTCCAGGTTTCCAGTC
ATATGGTGTGAAGCACCTGTGTCGAGTATCCAAGAAGTGAAAAGAGAACATGTACCTGATTGAGTTTCATGAGCATTGGA
CTTGTTATCGCTTCTTCCAGCATTGAGAAGCTTAACAACTCCACGCCATTGCTCATCAGTAAGCCCACTGACTGCATCAC
GATCGCTATCAGTGATAACCCGGTTCACATGTTCAGAAGATGGAAACGGTCCAGTCATGACGACATTCACATACGTTGGA
CGAGGTTGTCCTCCATTAAAACCAGGCCCAAATCTTCCTCTGCCACGACTTGTTGAGCCATTTGAATTTGATTTTCCTCT
TGGGCGATCTCCCCACCACTCTGGATATCCAATCAACACAAAGCAATTTTCCGGCGAATGACCTCCACGGTTACAATGAG
TACAAAGTTTCTTGTTTTGAAGCTTCTCTGAATTTGCAAACTTCTCTGAGATTACCTCAGAACGTGGCCGCATTTGAACA
GCAAAAGCAGTGACATCGGTTCTCTCTTCATTAGACGATCTGTTGTTCACCATATCTTCTTCTTGTCGCACAATGTTGTA
AACCTCTTCCAGCCCGGGGAGAGGAACACGAGACGTCAAACTTGACCGTATGGTGTGAAATTTAGTTTCATTCAGTCCAT
AAAGATATTGATGAACCATGTCATCTTCTCGATATTTTTCTTGGTCTGTTCCAAGATTGCAGATACACCTACCACATTTA
CATATCCGAAGAGGGCGATAGCTGTTGATATTATCCCAAATCTTGTTGAGTTTTCCATAATATCCTTCCACTGTCATACC
CTCTTGCTTGCAAGTCGCGAGATCCGCCTTCATCTTCTGATTCTTTGGCCCATTAGAAACAGAAAAACGCTTCCGAATCT
GTTCCCACAAGTCTCTCGCCACATCACGGTGAGAGATATTTGTCAGCAGCTCTGAGTCAATAGTCATCTTCATCCAAGAG
ACCAACAAAGCATTAATCGTTAACCAATCTTCTAGATCTGGAGAACCATCTAGTGGTTGAGGAATGGTTCCATCAAGGAA
ACCAAACTTTTTCCTAGACCGCAACGCCGTCTTGAAACCACATGCCCACTCTTCATAGTTATTTGTCTTCAGTATCGGAT
GGGAGATCACAGCTCCCGAATTGTCAGCTGCCGTCAAGTCGTACGGCGAAATTGTGCGTCGGACCTCAATTACAGATGGA
GGTGGTGGTGGAGCATCAGCCATAGCTTCAGAGAAAACTCACTTGAAATACTCAATTCGAAAAACCCAGATTGCGCTCTG
ATACCATGATAAACTTAAGACAAGATGTAGTTTGGTTTATGTTGTCTTGCGTTATTAAAGAGGCGTTAAAACCTTACTTA
TACAAAGCAAAAGATATAACCTAAAGTGTTGCACAAACGAAATGACTAAACAGGACAAATATATATTGTTGACTAAGCTA
ACTAAAATATTGACCAGCAATAGCTTCAACAATTTCACTTGCCTTTAATATTTCTAACACATGGGTCCGAGTGGTTGCAT
TGGTTAAGGCGGACAAATCCGTATGTTGATTAGACAATTTTTTACGTACCAGTCCCAAATTATGTGCGTAGTGGTGTGGA
CCCAAAAATAAATAAAAGAAAACCGTGATCGGACCAAGCACGGAACATTTTTACCAGCTTTATTAAAACTGTAGCGGACC
AAGTACGGACCGTTTTTACATACCAATAGAGCTGGTAAAA
>AT1G57650.1 | chr1:21348291-21351290 FORWARD LENGTH=3000
CTTCTTCAATAAAAGGTGGCCCAACGCAATCCACCAATACACGTTCATCTTCCTCATTGCACGACATCTTGGAGTATGGA
AACTCTGTTTCCTGGAAAATCACATCTCTAGACACGAAGAATTTTTGTTCTTCTAAATCAAACAGCCTCCACCCTTTTTG
TCCATGTGGATACCCAACAAATACACATCGTCTTGATCGTGCCGCAAACTTATCTCCTTTATGATTTTGGTTATGTGCAT
AACACAAGGAACCAAATACACGAAGATGAGAGTATTTCGGAGCCGTTTTATATAACATCTCATATGGAGATTTACCTTGA
AGAAGCATCGAGGGAGTGCGGTTGATAAGGTAAGCCGCAGATAAGATACACTCTCCCCAGAACTGAATTGGCAAATACGA
TTGAAATCGCAAGGCTCTCGCGATATTCAAAATATGTCGATGCTTCCTCTCAACCCTTCCATTTTGATGCGGAGTCCCAA
CACATGAAGTTTCATGAGCAATGCCTTTGTGTAGAAAGTACTCACGCATACATAGAAACTCAGTCCCATTATCACTTCTT
ACTATTTTGATCTCAGTGTCAAATTGTCGTTCAACTAAAGCAATGAAATCTTTCAAATGTTTCTGAGTTTCACTTTTATC
AGTCATCAAATAAACCCACACACCACGAGAATAATCGTCAACGATTGTCAAGAAATATCGAGCACCGGAGTAAGAAGGTG
CTCGATAAGGCCCCCACACATCACAATGAATTAGCTGAAAACTATCCATACTTCTATTATCACTTAGAGGAAAAGTATCA
CGGGTTTGCTTAGCTCGCATACATGTATCACATACATTCTCCAAAATCTCTTTACCACTAGACAAAAGTTCTCTAGGCAA
CAAGTTAACTATCTTGTCTGATGCGTGTCCCAAACGCCTATGCCATAGATCAAAAGGGGCCTTCACACTCGTGTGCACAG
CAGCAGCATTCTCCATTCCCCGAAAACAAAAGCTTCCATTCTCTCTTTTACCAATTCTAGTCACCATCCTCGTAGTGCGG
TCCTGTATCACAAGGAAGTGATCAGCAAGTTAAACCACACAATGATTCTCATCCATCATTTGCCCAACAGAGATCAAATC
TGATTCCAACTCCTTGACATAGAAAACTGATTTTAATATCAGATGCGAGCCTAATCTAACTGTTCCCTCACTGACAGCAA
CTCTCTTATTTCCATCAGCTAAGATAATTAAAACAGGAGACATGGATCGCATATCACTCAACAATTCCAGGTTTCCAGTC
ATATGGTGTGAAGCACCTGTGTCGAGTATCCAAGAAGTGAAAAGAGAACATGTACCTGATTGAGTTTCATGAGCATTGGA
CTTGTTATCGCTTCTTCCAGCATTGAGAAGCTTAACAACTCCACGCCATTGCTCATCAGTAAGCCCACTGACTGCATCAC
GATCGCTATCAGTGATAACCCGGTTCACATGTTCAGAAGATGGAAACGGTCCAGTCATGACGACATTCACATACGTTGGA
CGAGGTTGTCCTCCATTAAAACCAGGCCCAAATCTTCCTCTGCCACGACTTGTTGAGCCATTTGAATTTGATTTTCCTCT
TGGGCGATCTCCCCACCACTCTGGATATCCAATCAACACAAAGCAATTTTCCGGCGAATGACCTCCACGGTTACAATGAG
TACAAAGTTTCTTGTTTTGAAGCTTCTCTGAATTTGCAAACTTCTCTGAGATTACCTCAGAACGTGGCCGCATTTGAACA
GCAAAAGCAGTGACATCGGTTCTCTCTTCATTAGACGATCTGTTGTTCACCATATCTTCTTCTTGTCGCACAATGTTGTA
AACCTCTTCCAGCCCGGGGAGAGGAACACGAGACGTCAAACTTGACCGTATGGTGTGAAATTTAGTTTCATTCAGTCCAT
AAAGATATTGATGAACCATGTCATCTTCTCGATATTTTTCTTGGTCTGTTCCAAGATTGCAGATACACCTACCACATTTA
CATATCCGAAGAGGGCGATAGCTGTTGATATTATCCCAAATCTTGTTGAGTTTTCCATAATATCCTTCCACTGTCATACC
CTCTTGCTTGCAAGTCGCGAGATCCGCCTTCATCTTCTGATTCTTTGGCCCATTAGAAACAGAAAAACGCTTCCGAATCT
GTTCCCACAAGTCTCTCGCCACATCACGGTGAGAGATATTTGTCAGCAGCTCTGAGTCAATAGTCATCTTCATCCAAGAG
ACCAACAAAGCATTAATCGTTAACCAATCTTCTAGATCTGGAGAACCATCTAGTGGTTGAGGAATGGTTCCATCAAGGAA
ACCAAACTTTTTCCTAGACCGCAACGCCGTCTTGAAACCACATGCCCACTCTTCATAGTTATTTGTCTTCAGTATCGGAT
GGGAGATCACAGCTCCCGAATTGTCAGCTGCCGTCAAGTCGTACGGCGAAATTGTGCGTCGGACCTCAATTACAGATGGA
GGTGGTGGTGGAGCATCAGCCATAGCTTCAGAGAAAACTCACTTGAAATACTCAATTCGAAAAACCCAGATTGCGCTCTG
ATACCATGATAAACTTAAGACAAGATGTAGTTTGGTTTATGTTGTCTTGCGTTATTAAAGAGGCGTTAAAACCTTACTTA
TACAAAGCAAAAGATATAACCTAAAGTGTTGCACAAACGAAATGACTAAACAGGACAAATATATATTGTTGACTAAGCTA
ACTAAAATATTGACCAGCAATAGCTTCAACAATTTCACTTGCCTTTAATATTTCTAACACATGGGTCCGAGTGGTTGCAT
TGGTTAAGGCGGACAAATCCGTATGTTGATTAGACAATTTTTTACGTACCAGTCCCAAATTATGTGCGTAGTGGTGTGGA
CCCAAAAATAAATAAAAGAAAACCGTGATCGGACCAAGCACGGAACATTTTTACCAGCTTTATTAAAACTGTAGCGGACC
AAGTACGGACCGTTTTTACATACCAATAGAGCTGGTAAAA
>AT1G57660.1 | chr1:21352567-21355566 FORWARD LENGTH=3000
TCAACCTAATATTTTGCCATTGTTTTTCTTTACAGCTGGTTAGAAATCTCAAGCATATGGATTTGACAGATTCTAGAAAC
CTGAAGGAGCTTCCTAATCTCTCAATGGCTACTAATCTTAAGAATTTAAACCTTGAAAGATGTTCAAGTCTGGTGGAGCT
TCCTTCCTCTATTGGAAATGCAACTAGTCTCCATGACTTAAGACTTTTTAAATGTTCTAGTCTGGTGGAGCTCCCTTTTT
CAATTGGGAATTTAACTAATCTTTGGAAATTAGATCTTCGTGAATGTTCAAGTCTTGTATCACTCCCGCAGCTTCCAGAT
TCCATAATGGTCCTAAATGCACGAAATTGCGAGTCCCTAGAGAAACTAGATTGCTCCTTTTACAATCCAGGTATTCTTCT
CAACTTCGTTAACTGCTTCAACCTAAATCAAGAAGCAAGAGATCTCCTCATCGAGACATCAACTGTTAATTTTGTGGTCT
TACCTGGTAAAGAAGTGCCTGCGTGCTTCACTTACAGAAGTCATGGGAGTTCCGTATCAGTGAAGGTTAATCAAAAGCTT
CTTCATACGTCAACCAAATTTAAGGCTTGCATCTTGTTTGAGAACGAGGTCGATAATGAAACTTATTATTTTGATTTGGA
CACACTTTGTGTGTATACGAAGACGAATAAGGATTGCATCTTGTTGGATAATAAAGGTGAAGATGATGAGGTTGGTATTC
AGAAACGAGGGTTGGTGTCTTGTCGCATCGGTTCCGAATGGCGTTTCTCTGAATGGTATCCATTTATAACGGATCATCTA
TACATTTTCGAAGTTGAAGCAAAGGAGGTGACTTCCACAGAGCTTATTTTTTATTTCGAGATATTCGATGAGTATTCCAA
GGCTAGGGAGATAAAAGAATGCGGGATAATCCACCTCTTGGAACATCATGTTGACGACGAAGAAAAGATGGATACAATTG
AGAAGGAACCCAAGGTTCACATATAGCAATATGCATTTGTCAAGTGCGTTGATTCTTTTAAAAATGGCTTGAGCCACATG
TTTGCACATATCACTATGAGTCTATGTTTGAATGTTTAGAAAATATTCTACAACCATTAAACTTCTTCTCTAACATTTAT
ATATTTCCATTTTCTTACATGTTTTTTTAGAGGATAAGGACAAAGAGATTCATGGTTATGCATAGTTATATGTGAGGCTA
ACATGACTCTTTCTGAGTATATAAGCTATATGTGAATCATGGGTTCCTTCTATTTTAGTATCTTGATCAGTCACTATTGT
TATCACTATACTGTAGTCGGAAATTTTCAAAAACTTTGAAGTTGCTATCGATATCTCAAAATGCGTTAAGTCGAGGAAAC
GTATAGGAGCTAGAACCAACCTGGATGCTAAGGAGATCTGCGAGACAATTCAGTAAGCTCTTTTTGCTTGCACACATGTT
TTATATGGATACATAATACTCATACATAAAACATATAAACAATAATACAAGTAATGTCGATTATGGTAATTTTTTTCTAA
CCATTTCTATATCATATTACCATTCAAGAATATAGGATAATGACATCGGGGTTGAATCACATTTCCATTCATATTTCTAG
CTAATCACATCGCTCTTGACCTCAGATCTTAATCGCACCTAAAATGGATTGCCATTCGGAGCCAATGCCACTGGGAAAAT
GCATTGTGGTCTATGGTCTACAGATTGTTTACTTGAAACAATACATCTTATATAGGTCAGAGTGATCCATGGATGTCTCT
TGTTCAAGAATACTCTATACCTTTTCTCTGCTAAGAAAAAACTTTCCTTTGATTCCTTTTTTTGTTTTAACTGTTAGTGT
AACTGTGTAAGATTTTATTCTTACGTTACTATATAACTAGACAATAAGGTTCCCGTTATGAACTAAATTCACATGGAGAA
ATGAAATTGATATTATTTGGAATAACTTTTTGAGTTTTATAGAGCTTAATCCGGTAAAAAAAAACAGAGGGATTTTAGGA
TTGTTGTGAATTACATACTAACTTTATGTCCAAATCTCATATTTTGCTCGCATGTAGGGAGTTTTTTTGTAATTAACAAA
TAGTAGTAACAATATCAAATGTTTTTGTATTCTTGTAAAATTATTTGTTTAGTTTGTTTAAGAAACGAAAGGAAAAATTG
AATATTAAAGACCTTTTTCCAAAAGTTTGTCCATCTATATTTTATATAGATAATAACTTTGGTGAGATAGATTTAAGGAA
AATTAAAAACCAATTATACTCTTAACTATAAAATGAAATAAAATATAGAATTGAAAAAAAATATGATTCTATATCTCCAA
ATCCAAAAACCCTCACAAGAATAGAGGCTTACTTCTAAACCCCAATATAAATTTTCAACATAATTTGTCAAGGAGCCTTT
TACATTAACGTTGATTTGCAGCATAATTGTTTTTTAAATATGAAAAGAGCATGGAAGGAGGATGAGAAAAAAACACTAGT
GGAAAGGAGAAAAGAAAGAAAATTAATTGTTTAGGTTATTATAAGAGAGAATCTATTTTGTATGATTTTTACTTCTAAAC
TAATCAGAATACTTATTCTAAATTACGTTAGAAACACAATAAATACATAATATTCACCATATATTTGATTACTTATAATA
TCTTACATAAAGATTTAGTAAACCGAATAAAACACAAACAAGTTTCAGTTTAAGAAGTTTAGTTAAAATTTTAATATTTT
ACTATAACCAAATTAACTAAACCGAACCAATTCCAAACCGAAATGCACACAAAATTAACATACCAAACTTTGTGCCCAAA
TTATACAAAATGTAGGGGTAATTAACAAAACAATTACGTACCTCCCCTTTTAACTCCTCAAATCCAATGGGTATTTACAG
ATCTATGGCCCAATCAGGCCCATTTATGAAAACCCTAATTCACTTTATAAGTGTCATGTTTTTTATCTTAACAATGGCTT
CTCTAGGGTTTCAGCCACCAGACTCAAACAGAGAGTGAAA
>AT1G57670.1 | chr1:21359873-21362872 REVERSE LENGTH=3000
GTTACTTGCACCAAACTCTTCACAAACTGATGAGGGATTGAGCTTAAGAGGTCGGAGAGACTCGGGATCGTCTACACAGG
AGAGGTATGTGGAACTCAGCCTATTTCTGGAAGCTGAGAACTAAAATCGCCAAAGGCTGTTTCTATTTGGCTTTTGGCAA
TGTACAGATTCCTGGTGAAACAAGCAGAGAGAGAGGGATAAAGAGTTTAAGTATGAGAATATGTTTGCGCAAAAAAAGGC
ATAATTTCAGTTTTGTGGCAAAGACACTTTGACTGTAAAGGAGGGTTTAAGGGGGTTTACTCTTGTGAGGGTTTGTTGTT
TGAAATGTTTTCTGCTTGATGGATCATATTTTTGTACCTTTATTATGTGATCAATTTTGATTTAGAAAAAAAAAAAAAAA
ACAATAGCCGTGAACATGAGCATGACTTTAAAAGATAAATCAGCCTTTTACCCTCTATTCTTTGGACTCATGAACATGAG
ACTTCATAAGAAAATTAGAGAAATTGTACCAAGCAAAACAGCCATATAGTGTTCTAAACTTCCATGTCAATTCGACCTAG
ACAAATACACTTATGACTTCAGAAAATTTGACATAATTTTAATATTTAACCAAGTTTGTCAAGAAGATCCGAGAACATTT
AAACCATCCAATCTGATAATTGGAAGAGAAGACGATTGTGTGAAGAAGGTGAAAACATTTAACGTTCCACTGATACATAC
ATGGTCATCGTTTGGCTCGGTGGTTGGGCTGATAGGTTTAGTGCTCGGCTTACTTGATGAGACTGAGTAAAAATGTCATA
TTTAGGTATAATCAGAATATTTTTCACAGTTCAGTTTATTTTTTAAAATTTTCTTTTAATGTATTTAGATATAATCAGAA
TTAAACAAAACGGGCATATATACATATTAAAATAATCATGCGTGTGCCATTTGATGATACATCAACTGATGTATCGTCAT
CCTTATTACTTTTTGTGCAAGACATAAGCTTTATTACTTCTTCTGTTTCTTGTTTGATTTTCTTTTCTTTGTTGAACTTT
ACTTTTCAATTAGGGTTTTGGTAAGGCTAAAGTCGATTGTGACTTAGCTATATAAAAATATATGTAATGTCTCTTTAGAG
ACTTGGTTTTTGATTGAATAAAAGAAGAGCTTTCTTCAACATTGAAGTCTTCGAGTTCTCCCTGTTTAAACAAATAATTC
AGAGCACCAAAACAAACTTCTTGATCCATTGATCCATTGATTCTTGAACTCTTGTTTTGTTATGATCCGGCTGCATAATC
AACTTACAAATGATTTTACAAACAAAATAATACAGTAAGCAAATGATTATGATAAAGACTTTATCATAAAGTCACAACAT
ATAGAAATCAGCCTTGTTTGATAAACAAACCAATCACTCAGTTAAGTGTTTAGTGTAAATCTTATTCACAATGTTATTGA
AATCTTATGTGTATCATCTTTGTTTTAACTTAATTTTGAAATAGTGTTGTGTAAATTATAGCAATGATATTAGAACCCTC
TGAACTAATGAATCTGCTTACTACATGTAGATTAGTGTGATTCAATTTAATTAGGAAATTTATTGATCTTTTCTCATTGG
ATATTTTTATATGTTTTCCAACTGACAACCTAATCCTTTTACTAGTTATTGTATTATAAAACTTTGGCAAATTTTGAAGA
GTACGTTACAAACAATTTTTATTTTCTTTTCCTAGCTAGTAGGCTTTTTTTTCTGTGCAAACATACGTACTTGTTTTTGT
TCATTCAATCCAAAGGAGAACAAAGTTTAAAGCTCTTCAACCTCATGGATTGGTACAATAACCTTAAGAAAGCATAAGCT
TATGACATAGATATGGTAATCCAAGCATGTGTTTGTGATAAAAGATTATAGATAACATACCTTGGTGGAGGTATCCAGAA
TTGAGAGTGGCCGTGCGCCGTCGAGGCGTCGACGACATTACCAGACATAGCGCAACTAACGGTCCAAGGGTCCCCATCTT
CCAAGAGAATTCTGGTCGTTCAAGGCTCAACCATGGTCGAACCAATTGAGATGTAGTGTAGGCTACATAAGTATACTTTG
GTCAATAAAAAGGCACGCTCGTAACAAGCACTTCTGTTAATTCGAATATTTTTATCCGGTATTTCTTAATGAATTTCTTT
TACAAACTATGCATGGTTAATGAATTTATAAATTTATATATCCATCCGAGACAAACCAAAAGACCAAAACAAAGATTAGA
TAAACGAATATTGATGTAAGGATGTGAAAAAATATAAGACGTGCTTTTATTATTTTTGGAATGATTCTTCTCGAACTAAT
TTGCTAGGAACCATTCTATATTTGATTCTTTTAATCTGTAGACCATTCAAGATTTTTGAAGACTCCATTATTTTCCTAAT
GAGATTCTAATTATTTTTTACCATAAATTTTAGTAATACATTTTTTAAATTTAAATTTTAGTTTGATATTATAATTTGAA
AAGTTGTTTACATTCACAATATTATATTTTTGTATAAAACGATTGCGTCCAGTGACCAGTCATATTCTTGTATTTAAATT
TTCTCTTTCCTAGATAACTATCAATTTTTGTTATTTGTTTAAATGTTAGGTTAAGAATGAATTCATATTATAGTAACCAA
CATATTCAATACTTTCAAATGAAGATGCCAATTATTTTTCTTCATTTGAAAGTATTGAATATGTTGGTTACTATAATATG
AATCATCTTGATTCATTCTTAACCTAACATTTAAATATGTATGAAATAAAAAAGAAATAAAAGAGTAGGATTTGAGATTT
ATGCCATATGTCAAAACAAGAATGCATCAGTTAGTAATAATTAGATATATAAATTTTACAAAAATATAAATATATATGAT
ATTTTTCTCCGTGACATCGAGAGATTCTAAGTCATAGTGGATATATACCCACAATGTCTTGCCTTCACTCCTACACCTCT
ACAATTGGGGTGAGAAAGAAGAAGTCTTCTTGAACCAACT
>AT1G57680.1 | chr1:21363838-21366837 REVERSE LENGTH=3000
GTTCGAGTAATCCAAGAACCATGTATTTTTCTTTATGTTGAGCAGGGGAAGTATCTTTACAGATACTTTGCAAGGCTTGA
ATCTGGATCAATGCTCGAGCTCAAAAAAGGTGTCTAATAGAACATGTTGTTGCAATGCAGAGTCAGAGCAAAAGGTGTTT
CAAGGCAAACAACAGAATCCTACACTTTTCTCTTTTTAATGTCACAAAATCGACAATAGCCACGTTTGATCATTTCAATT
TTCAATCAACTCTACTAATTAATACTTTTGGGTCCATGGAGGAAAAAGTATTATCCCTAAATAAGTCATGATGTAACAAA
ATATTACATAGAAACTCTTTGGGTTGATTGTTTCTTAATTATGTTTAACATGCTTAACCAGCCATCCTAAACAATTTCCT
```
