## Supplemental_Data1_Codes for "Expanding the synthetic biology toolbox with a library of constitutive and repressible promoters": Araport11_upstream_3000_translation_start_20160617 (part 28 of 154)

```
CGACAAGTTCAAGCTATTGAGCTATCAAAACCTGAATCTAGGACTCACCATGTCATACTCGATGTTATAGGTGCAAACCT
AGAAATGAGCTGTGAATTAGCTTAGGAACCAAACTTTGTTTCGTATGTAACAATATCACTCATGTTTGAGTCACCCAAGT
AATAGTATAAAGTTGTTAAGAAAAAAAATGCTCAATCCGTACTAAAGAGAATATATATTTTGAATAGAAATCCTAGGGGG
TTTTAAAATATCGTGACATGAAAAAATCATTTGTTTTTGGTTATAAAAACTAGTTTAAAAATTACAAAAGGATTGAAAAA
CCTAAGCATATCCTATACTATTATTTGGGGTGGGGGGGGGGGGGGTGGTGGGTGTGTGTGTGTACAAACATGAGTTTGTA
ACATTTAAAATGTAAAAAATATTATTAGAATGTCATTAGAAAAATTTAATAGTGTAAGTGTGTAACGAATAAGTTTACTA
AATAAATATGCGGATTATGGGTCATAATTCTAGTTTATAAAGATCTACAAGATTATATATTTTAAAATATCAACAAATTA
TTAATGAAGATTTCGTTAAATTATGAAAAAGTTTATGACCTAATATTTGATCATTGAATAAGAATAAAATATTTGGAAAA
TAGAATATCCTCTAAACACGAATCTTCTATAACTATATAAGTTTCTATTATGATGTAAACTACATGCAACATGTGCGATT
ACAATGAACAACTTATGCAAACAACGATTCCACGATTCAACTCTTCCAATAATATTCGGATATATGACGGACGGTTCTAA
TGTACGACATCTGATGGATAGGTTCTTTCCGCAACATATGAGACCACGATGAACGACTCTATCTACAATACTCTGGAACT
CCCGGTAAAATTTGCACCAATAATTTGCCAAAAATTGCGATATCTAGGATTCAAACCCAAGACATGATGTAAAAGCTTTT
AAAAGCTTAATTTTAATGGGCCAATGATGCTTTCACATATATAATTCAGAGTATATTTATAAATTGGTATATCTTTAAAC
ATATCTTGTTTTGAAAATTAATTTACCTCATAAATTATAATTTTTCAATAATGTTATAACACTATCTATAAATAATTTGA
TACAGTCCTCATCACACACTTGCTTCCCAAAGACACTTTGGAAGGAGTGTCTCAAATTATAAAGATACCCACAAATTTAA
TATTAACTTTTTAATTATAATTTTTTCATATTAGGACAAACACCCAATAAAAGTTGTATGATATATAAGATTATCCCTTT
TTGTTCATCTGTAGTTAAAATCTCTAGTTGTGTTATATTTAACCTTTTGCCCAACCTCTCTATTCACATCTTGACTATTC
TCAAAACTAAGCATACTCTTTGACCATAGTTATATGGTCTCATTTAATTCTCCTCCCTTCTCAAAAAGACAGCTAAATAT
TTTCTTTCATATCAAGTCCAATTTTATATCTTCAACTCCTCGGATACTTTTATATCATCATCCATTTTTTTTTTGCCATG
TTTGACCATTTTAAAATATCTAACATATCAATTTACTTTACCATAATAAACATAGACAAATTAAGTAAAAGACAAACGCC
GCCAGGGTGGAGCCACGTAATATATAATAAACAAAATAAACAAAACCCGAATCCGGATCCGAAACTGAAGACAACTCATA
AACAACCCAAACCCGGATCCAAAAGCCTTGGTTGTCACAGCTGGAAACAGCCTGTCACCAACGGAGAGTCTCTCTCTTCC
CTTCTTCTCTCTCTAATCTTTTTTTTTTCTTCCTTGTTCTCTATCTCTCCTTTTCCTTCTTCTTCTTCCTTCTCCTTTCT
CTGTTTATTTGCTTCGTTTCCTCTTCTCTTTCTCCGATTCTTTATCCATCTTCGCTCAGATCTTCCCCGTTTCAACTCTT
TGGATCCAGATTCTCCTCCTTGTAAGCTTTCTTCTCCCTTTCAATCTCACCAATTTTGGTTCTTTTTTTTATTGGTCTTT
GTTTGGATCTGAAAGTTTTGATTTTTTTCCTATTTGCATTATTGGGTATTCGATTGTTTTCACTATTTCCTTCTCTCGTG
TATTGACTTTGAAGTTTTGGGTATTATCTCTTGAGATTCTGTGTTTAAAGGTTATGACTTGGCTTTATGTATTTCAATAT
TGTTATTGATTTGTGTGTTAATCATCTTAATCTTCAAGGTTGCTTTAGTTTTGAGAAAGGTTATGACTTTTTAAGATCTA
GGGTTAAGATGGTTTGATAGGTCTTTGTTTCAAATTTTTGGTATATTTGGTAAGTTTTTGATTATTTGTTGTTTTGTTTA
GTTTATGTAGGTAACACGCATATCAAGTGTTAAAGAGTCAAGATCACAAAAAGTTCTATCGGGTGATCTGGGCTGCTTTC
TTTTGTAATCTAATTGCAGAAACTTTGCTCTGACTTGGATAGCTTCGTAAAAGGTTCAATCTTTCTCCGTTTTTCATCAA
TGAGTAGTAACTAATCTGGAAATTTGTTGGGAGAGAAAGGGCACATTGCACTGCTATTGCTAGAGAACGTTTCTGCATCC
ATGCTGGTAGAGAGCATGCGTGGATACTGTGTTTTGGGTG
>AT1G57680.3 | chr1:21363838-21366837 REVERSE LENGTH=3000
GTTCGAGTAATCCAAGAACCATGTATTTTTCTTTATGTTGAGCAGGGGAAGTATCTTTACAGATACTTTGCAAGGCTTGA
ATCTGGATCAATGCTCGAGCTCAAAAAAGGTGTCTAATAGAACATGTTGTTGCAATGCAGAGTCAGAGCAAAAGGTGTTT
CAAGGCAAACAACAGAATCCTACACTTTTCTCTTTTTAATGTCACAAAATCGACAATAGCCACGTTTGATCATTTCAATT
TTCAATCAACTCTACTAATTAATACTTTTGGGTCCATGGAGGAAAAAGTATTATCCCTAAATAAGTCATGATGTAACAAA
ATATTACATAGAAACTCTTTGGGTTGATTGTTTCTTAATTATGTTTAACATGCTTAACCAGCCATCCTAAACAATTTCCT
CGACAAGTTCAAGCTATTGAGCTATCAAAACCTGAATCTAGGACTCACCATGTCATACTCGATGTTATAGGTGCAAACCT
AGAAATGAGCTGTGAATTAGCTTAGGAACCAAACTTTGTTTCGTATGTAACAATATCACTCATGTTTGAGTCACCCAAGT
AATAGTATAAAGTTGTTAAGAAAAAAAATGCTCAATCCGTACTAAAGAGAATATATATTTTGAATAGAAATCCTAGGGGG
TTTTAAAATATCGTGACATGAAAAAATCATTTGTTTTTGGTTATAAAAACTAGTTTAAAAATTACAAAAGGATTGAAAAA
CCTAAGCATATCCTATACTATTATTTGGGGTGGGGGGGGGGGGGGTGGTGGGTGTGTGTGTGTACAAACATGAGTTTGTA
ACATTTAAAATGTAAAAAATATTATTAGAATGTCATTAGAAAAATTTAATAGTGTAAGTGTGTAACGAATAAGTTTACTA
AATAAATATGCGGATTATGGGTCATAATTCTAGTTTATAAAGATCTACAAGATTATATATTTTAAAATATCAACAAATTA
TTAATGAAGATTTCGTTAAATTATGAAAAAGTTTATGACCTAATATTTGATCATTGAATAAGAATAAAATATTTGGAAAA
TAGAATATCCTCTAAACACGAATCTTCTATAACTATATAAGTTTCTATTATGATGTAAACTACATGCAACATGTGCGATT
ACAATGAACAACTTATGCAAACAACGATTCCACGATTCAACTCTTCCAATAATATTCGGATATATGACGGACGGTTCTAA
TGTACGACATCTGATGGATAGGTTCTTTCCGCAACATATGAGACCACGATGAACGACTCTATCTACAATACTCTGGAACT
CCCGGTAAAATTTGCACCAATAATTTGCCAAAAATTGCGATATCTAGGATTCAAACCCAAGACATGATGTAAAAGCTTTT
AAAAGCTTAATTTTAATGGGCCAATGATGCTTTCACATATATAATTCAGAGTATATTTATAAATTGGTATATCTTTAAAC
ATATCTTGTTTTGAAAATTAATTTACCTCATAAATTATAATTTTTCAATAATGTTATAACACTATCTATAAATAATTTGA
TACAGTCCTCATCACACACTTGCTTCCCAAAGACACTTTGGAAGGAGTGTCTCAAATTATAAAGATACCCACAAATTTAA
TATTAACTTTTTAATTATAATTTTTTCATATTAGGACAAACACCCAATAAAAGTTGTATGATATATAAGATTATCCCTTT
TTGTTCATCTGTAGTTAAAATCTCTAGTTGTGTTATATTTAACCTTTTGCCCAACCTCTCTATTCACATCTTGACTATTC
TCAAAACTAAGCATACTCTTTGACCATAGTTATATGGTCTCATTTAATTCTCCTCCCTTCTCAAAAAGACAGCTAAATAT
TTTCTTTCATATCAAGTCCAATTTTATATCTTCAACTCCTCGGATACTTTTATATCATCATCCATTTTTTTTTTGCCATG
TTTGACCATTTTAAAATATCTAACATATCAATTTACTTTACCATAATAAACATAGACAAATTAAGTAAAAGACAAACGCC
GCCAGGGTGGAGCCACGTAATATATAATAAACAAAATAAACAAAACCCGAATCCGGATCCGAAACTGAAGACAACTCATA
AACAACCCAAACCCGGATCCAAAAGCCTTGGTTGTCACAGCTGGAAACAGCCTGTCACCAACGGAGAGTCTCTCTCTTCC
CTTCTTCTCTCTCTAATCTTTTTTTTTTCTTCCTTGTTCTCTATCTCTCCTTTTCCTTCTTCTTCTTCCTTCTCCTTTCT
CTGTTTATTTGCTTCGTTTCCTCTTCTCTTTCTCCGATTCTTTATCCATCTTCGCTCAGATCTTCCCCGTTTCAACTCTT
TGGATCCAGATTCTCCTCCTTGTAAGCTTTCTTCTCCCTTTCAATCTCACCAATTTTGGTTCTTTTTTTTATTGGTCTTT
GTTTGGATCTGAAAGTTTTGATTTTTTTCCTATTTGCATTATTGGGTATTCGATTGTTTTCACTATTTCCTTCTCTCGTG
TATTGACTTTGAAGTTTTGGGTATTATCTCTTGAGATTCTGTGTTTAAAGGTTATGACTTGGCTTTATGTATTTCAATAT
TGTTATTGATTTGTGTGTTAATCATCTTAATCTTCAAGGTTGCTTTAGTTTTGAGAAAGGTTATGACTTTTTAAGATCTA
GGGTTAAGATGGTTTGATAGGTCTTTGTTTCAAATTTTTGGTATATTTGGTAAGTTTTTGATTATTTGTTGTTTTGTTTA
GTTTATGTAGGTAACACGCATATCAAGTGTTAAAGAGTCAAGATCACAAAAAGTTCTATCGGGTGATCTGGGCTGCTTTC
TTTTGTAATCTAATTGCAGAAACTTTGCTCTGACTTGGATAGCTTCGTAAAAGGTTCAATCTTTCTCCGTTTTTCATCAA
TGAGTAGTAACTAATCTGGAAATTTGTTGGGAGAGAAAGGGCACATTGCACTGCTATTGCTAGAGAACGTTTCTGCATCC
ATGCTGGTAGAGAGCATGCGTGGATACTGTGTTTTGGGTG
>AT1G57680.2 | chr1:21363838-21366837 REVERSE LENGTH=3000
GTTCGAGTAATCCAAGAACCATGTATTTTTCTTTATGTTGAGCAGGGGAAGTATCTTTACAGATACTTTGCAAGGCTTGA
ATCTGGATCAATGCTCGAGCTCAAAAAAGGTGTCTAATAGAACATGTTGTTGCAATGCAGAGTCAGAGCAAAAGGTGTTT
CAAGGCAAACAACAGAATCCTACACTTTTCTCTTTTTAATGTCACAAAATCGACAATAGCCACGTTTGATCATTTCAATT
TTCAATCAACTCTACTAATTAATACTTTTGGGTCCATGGAGGAAAAAGTATTATCCCTAAATAAGTCATGATGTAACAAA
ATATTACATAGAAACTCTTTGGGTTGATTGTTTCTTAATTATGTTTAACATGCTTAACCAGCCATCCTAAACAATTTCCT
CGACAAGTTCAAGCTATTGAGCTATCAAAACCTGAATCTAGGACTCACCATGTCATACTCGATGTTATAGGTGCAAACCT
AGAAATGAGCTGTGAATTAGCTTAGGAACCAAACTTTGTTTCGTATGTAACAATATCACTCATGTTTGAGTCACCCAAGT
AATAGTATAAAGTTGTTAAGAAAAAAAATGCTCAATCCGTACTAAAGAGAATATATATTTTGAATAGAAATCCTAGGGGG
TTTTAAAATATCGTGACATGAAAAAATCATTTGTTTTTGGTTATAAAAACTAGTTTAAAAATTACAAAAGGATTGAAAAA
CCTAAGCATATCCTATACTATTATTTGGGGTGGGGGGGGGGGGGGTGGTGGGTGTGTGTGTGTACAAACATGAGTTTGTA
ACATTTAAAATGTAAAAAATATTATTAGAATGTCATTAGAAAAATTTAATAGTGTAAGTGTGTAACGAATAAGTTTACTA
AATAAATATGCGGATTATGGGTCATAATTCTAGTTTATAAAGATCTACAAGATTATATATTTTAAAATATCAACAAATTA
TTAATGAAGATTTCGTTAAATTATGAAAAAGTTTATGACCTAATATTTGATCATTGAATAAGAATAAAATATTTGGAAAA
TAGAATATCCTCTAAACACGAATCTTCTATAACTATATAAGTTTCTATTATGATGTAAACTACATGCAACATGTGCGATT
ACAATGAACAACTTATGCAAACAACGATTCCACGATTCAACTCTTCCAATAATATTCGGATATATGACGGACGGTTCTAA
TGTACGACATCTGATGGATAGGTTCTTTCCGCAACATATGAGACCACGATGAACGACTCTATCTACAATACTCTGGAACT
CCCGGTAAAATTTGCACCAATAATTTGCCAAAAATTGCGATATCTAGGATTCAAACCCAAGACATGATGTAAAAGCTTTT
AAAAGCTTAATTTTAATGGGCCAATGATGCTTTCACATATATAATTCAGAGTATATTTATAAATTGGTATATCTTTAAAC
ATATCTTGTTTTGAAAATTAATTTACCTCATAAATTATAATTTTTCAATAATGTTATAACACTATCTATAAATAATTTGA
TACAGTCCTCATCACACACTTGCTTCCCAAAGACACTTTGGAAGGAGTGTCTCAAATTATAAAGATACCCACAAATTTAA
TATTAACTTTTTAATTATAATTTTTTCATATTAGGACAAACACCCAATAAAAGTTGTATGATATATAAGATTATCCCTTT
TTGTTCATCTGTAGTTAAAATCTCTAGTTGTGTTATATTTAACCTTTTGCCCAACCTCTCTATTCACATCTTGACTATTC
TCAAAACTAAGCATACTCTTTGACCATAGTTATATGGTCTCATTTAATTCTCCTCCCTTCTCAAAAAGACAGCTAAATAT
TTTCTTTCATATCAAGTCCAATTTTATATCTTCAACTCCTCGGATACTTTTATATCATCATCCATTTTTTTTTTGCCATG
TTTGACCATTTTAAAATATCTAACATATCAATTTACTTTACCATAATAAACATAGACAAATTAAGTAAAAGACAAACGCC
GCCAGGGTGGAGCCACGTAATATATAATAAACAAAATAAACAAAACCCGAATCCGGATCCGAAACTGAAGACAACTCATA
AACAACCCAAACCCGGATCCAAAAGCCTTGGTTGTCACAGCTGGAAACAGCCTGTCACCAACGGAGAGTCTCTCTCTTCC
CTTCTTCTCTCTCTAATCTTTTTTTTTTCTTCCTTGTTCTCTATCTCTCCTTTTCCTTCTTCTTCTTCCTTCTCCTTTCT
CTGTTTATTTGCTTCGTTTCCTCTTCTCTTTCTCCGATTCTTTATCCATCTTCGCTCAGATCTTCCCCGTTTCAACTCTT
TGGATCCAGATTCTCCTCCTTGTAAGCTTTCTTCTCCCTTTCAATCTCACCAATTTTGGTTCTTTTTTTTATTGGTCTTT
GTTTGGATCTGAAAGTTTTGATTTTTTTCCTATTTGCATTATTGGGTATTCGATTGTTTTCACTATTTCCTTCTCTCGTG
TATTGACTTTGAAGTTTTGGGTATTATCTCTTGAGATTCTGTGTTTAAAGGTTATGACTTGGCTTTATGTATTTCAATAT
TGTTATTGATTTGTGTGTTAATCATCTTAATCTTCAAGGTTGCTTTAGTTTTGAGAAAGGTTATGACTTTTTAAGATCTA
GGGTTAAGATGGTTTGATAGGTCTTTGTTTCAAATTTTTGGTATATTTGGTAAGTTTTTGATTATTTGTTGTTTTGTTTA
GTTTATGTAGGTAACACGCATATCAAGTGTTAAAGAGTCAAGATCACAAAAAGTTCTATCGGGTGATCTGGGCTGCTTTC
TTTTGTAATCTAATTGCAGAAACTTTGCTCTGACTTGGATAGCTTCGTAAAAGGTTCAATCTTTCTCCGTTTTTCATCAA
TGAGTAGTAACTAATCTGGAAATTTGTTGGGAGAGAAAGGGCACATTGCACTGCTATTGCTAGAGAACGTTTCTGCATCC
ATGCTGGTAGAGAGCATGCGTGGATACTGTGTTTTGGGTG
>AT1G57690.1 | chr1:21368151-21371150 REVERSE LENGTH=3000
GTTTCTTAGAAGCTTTAGGATTCTCTTTACCAATACTTACATGATTCGTCTCTATGTAATCATCATTAGTACGTACTCCT
TTTGAGCAAATACAACCCATTATCTAAATCTTCTTCACCAGCAGCATCAACTGATAAAGACTCTACCTTTTTCGATTCCA
CAATGCAAAGATTCTAACTTTAGTATAAATCTAGCTAAAGAAGTGAAATTTTTGTAAGAAAGTTTCGAAATTTAAAGAAC
CCAGAAACAAAATTAGATCCTTGGAAGAAGAAAAGGTGAGATTTTTGTAGATCTAATGAAAACTGGGGAATTGATCAAAT
CAACATTGTTGATTAGGAAAGAAGTAAGACTTGGTCATGTGAATAAGAGAATTGAGGAGAAAGATAGAAGAATTTTTGGG
AAAGGAGAGATTTTCGGATCTGAGTTAGTACATTAGTGGTAGAGTTGAGGAAAATGAAATTGAAATTAGAGGTAAGTGAG
TCGGTTGGTTTAGGGTTTTCAAAAGGAAATTTTGTGGAAAATGAAAAAGAGAATTGATGAAGAAGGAAGAATTTCACAAG
CAAGAGAAAAAGTCAAAGGTTATGAGAAACTAATTAAGGTTATTAATCTATATAACTTTATTTCCAAATTTTAATACCGA
ATTGTCCTAACCAAATTACGACGAATTAAACCTGAATTTTGTATAAGAGAATGGAGTTTGAAATCATATTTTGGTAAAAT
TTTACAAAAAAATACATGGATATTAACTAAAGTTTCTAATATGAATTGATTTGATATTAACTAAAAAAACTCAAATGAAG
ATTTAAATATATTTGAAATAACATATTATTAGAAAATATTCATCTTCTCTCTTTCTTCCTCTTATTAATATTTTCTTTTA
TTTTAGTGAGGAGTCTTCCAATAAAGAGTTCACATATAATAATTATCCCATATAGAAATCATCAAAACAAAGCAGCCAAA
GAAGAATATGGTTAAGTGGTTGTGCAATAATTTTATCAAGATAATTAGTCAAGAAATCTGGTTTCAGTTGATTTAGCTAG
GTTGTTTCGGTTTGGTTAAAAAAAATCAATTCTCCGAAAAGCAAACGTAAACGATATCATTAAGGACATCTTTAATGGTT
ATCTTCAAATATTTTTCAAAATTAAAGTTTCTTCAAAATTGAAAAAAAAATGAAGCAAAACATTTCCAATAGTTTCCTTT
ATTTTCTATTTTAAAAAGAATATTCTAAGTATATTATATCTTTATTTTATTAATATTTATTAATAATACTTTTTACTTTT
TAAACTTATGAACTTTTTCTATTTATTTTTAGTAAACAAATAGTTGAACAATTTTATTTAAACTACATTATTATAAAGAA
AATCACATTACATAAAATTAATTAAAAACATATATTTATGATGAAATTGTACACGTTACATAATATTAATTAAAAATATA
TATTTAAGCATATAAATTTTGAAAATGTCATAGTTTGATAGGTAAATGGAATTAAGATTAGTGTTTACTCACAAATATTT
AAATAACACAACTTACCGGTCCCTTTCAGTTCCCCCAAGCAACTTCTTGGCATCAACCGTACCATCAATTCCAACCATCC
AAGATATCCAAATATTGGTGTTAAAATTGGTCCAACGAAGCAGCTTTAGTTATGTCAACAGTCTTTAACAATCTTTGAAG
ATACTCATATTGACATTTCACACAAAATGTTTCCAGCTAATTCACTGCATGCAAAGAAATTGAGTGTTACATCTTCTCTT
TTTAACAAGTTTTCGACACATTAACTCTGTACCTTCCAAGCTCGTTAGCTTGTCCCATCTATCGATGATTCTTCGACCAA
TCGCCTCAATCTTTTCTTCGTCGTCGATCTTAATCCATAAAAGCATTTCATAGTAACCAAGTCCCGATAAAGAATCAGGA
AACGCCTCCTTGATTGTTCTAATAAGAAACTGAACTCCTCTTTCCTATCCTCATTAGTGAAGTAACAAAGATCAGTAATA
TACATTTCTTCTTCTATAGAGAGACCCTGCTTCTTCATAAATTCGAAAATACTCATGAGTTTTGCTCGACCTTCACCAGA
GAGAATGGATTTATCATCTCTTCTCGGTATAATTATGAATGATGATCTCCTATGGGGGAATATAGAATCTTTTATGTTAT
GTTTTGCGATTTATTTACAACTTTCTACGCTCACTTTTACTCCCAATCTACGAAGAGTTTAAAGATCTTGATTCCAAGTT
TCGCTTTCGTTTTTTGGTTCCTCTACAGTGGAAGCCGAAGCTTTTTAAAAAATTGGACCCCCCAAAAAAACCGAAATGAC
TTTCTTAGCAAACCTTAATTTATTATGATTCAAGAAAATACTTGGTTTGATGATTTAAGCGTGAAAACACCAGGGAATCT
CAGCGGATTTTAAGAAATTTTGGGGTAATTTGCGGCGGTTGAGACTGAGTTTTGACGATAATTAAACACGAAGCCAAGGA
GATTGCTTATAGCACCTCCATCGGTTATATTAATGAGTGTCTTAACTATTTTTTTAATATAAATTTAACACTTTTGTAAA
GAGAGAGAGAAGAGAAGAGTGTCTTTAAGAAGACACAAAGAAATTTCTTAAAGATATTTTTCTATTTACATGTCACCTTC
TTATTGTGTTTAATATTTTTACAATTTATCAATTAAATTATTAATTTAACTAAAGACATTCCATTTTTATCACCAATGTA
GATTCTCTTAGGCTTTTAGTCTTTGATGCCGCCATTTTTGAAATCGGAAGCATTTGATGAGACGAAGAAGTGAAGATGAA
AAGAGAAGTTGACTCAATCAGAGAGAGATGGAAGGAAGAGAAGAAAACTTGATGAACAAGGAAATTTTGTTACGGAATAA
AAACCCTAGGGTTTTAGCCTTTTAGGAATATTTCTTTATTTCTATTTTTTCTTTATTATAAAACTAAGAATTACACAAAA
TAATCTGTGTAACTAAAGAGGTTGAAAACCCTAATTAAGA
>AT1G57700.1 | chr1:21368051-21371050 FORWARD LENGTH=3000
CATCGGGTAAAGAGCTAATTATGTCAACTTCTCCTTTGATTTTCCGGCGACTGTTGCGGTCGCTAGGGACTCTTACACGG
GTGGCCGAGTTGTCTGCCATTCTTAATTAGGGTTTTCAACCTCTTTAGTTACACAGATTATTTTGTGTAATTCTTAGTTT
TATAATAAAGAAAAAATAGAAATAAAGAAATATTCCTAAAAGGCTAAAACCCTAGGGTTTTTATTCCGTAACAAAATTTC
CTTGTTCATCAAGTTTTCTTCTCTTCCTTCCATCTCTCTCTGATTGAGTCAACTTCTCTTTTCATCTTCACTTCTTCGTC
TCATCAAATGCTTCCGATTTCAAAAATGGCGGCATCAAAGACTAAAAGCCTAAGAGAATCTACATTGGTGATAAAAATGG
AATGTCTTTAGTTAAATTAATAATTTAATTGATAAATTGTAAAAATATTAAACACAATAAGAAGGTGACATGTAAATAGA
AAAATATCTTTAAGAAATTTCTTTGTGTCTTCTTAAAGACACTCTTCTCTTCTCTCTCTCTTTACAAAAGTGTTAAATTT
ATATTAAAAAAATAGTTAAGACACTCATTAATATAACCGATGGAGGTGCTATAAGCAATCTCCTTGGCTTCGTGTTTAAT
TATCGTCAAAACTCAGTCTCAACCGCCGCAAATTACCCCAAAATTTCTTAAAATCCGCTGAGATTCCCTGGTGTTTTCAC
GCTTAAATCATCAAACCAAGTATTTTCTTGAATCATAATAAATTAAGGTTTGCTAAGAAAGTCATTTCGGTTTTTTTGGG
GGGTCCAATTTTTTAAAAAGCTTCGGCTTCCACTGTAGAGGAACCAAAAAACGAAAGCGAAACTTGGAATCAAGATCTTT
AAACTCTTCGTAGATTGGGAGTAAAAGTGAGCGTAGAAAGTTGTAAATAAATCGCAAAACATAACATAAAAGATTCTATA
TTCCCCCATAGGAGATCATCATTCATAATTATACCGAGAAGAGATGATAAATCCATTCTCTCTGGTGAAGGTCGAGCAAA
ACTCATGAGTATTTTCGAATTTATGAAGAAGCAGGGTCTCTCTATAGAAGAAGAAATGTATATTACTGATCTTTGTTACT
TCACTAATGAGGATAGGAAAGAGGAGTTCAGTTTCTTATTAGAACAATCAAGGAGGCGTTTCCTGATTCTTTATCGGGAC
TTGGTTACTATGAAATGCTTTTATGGATTAAGATCGACGACGAAGAAAAGATTGAGGCGATTGGTCGAAGAATCATCGAT
AGATGGGACAAGCTAACGAGCTTGGAAGGTACAGAGTTAATGTGTCGAAAACTTGTTAAAAAGAGAAGATGTAACACTCA
ATTTCTTTGCATGCAGTGAATTAGCTGGAAACATTTTGTGTGAAATGTCAATATGAGTATCTTCAAAGATTGTTAAAGAC
TGTTGACATAACTAAAGCTGCTTCGTTGGACCAATTTTAACACCAATATTTGGATATCTTGGATGGTTGGAATTGATGGT
ACGGTTGATGCCAAGAAGTTGCTTGGGGGAACTGAAAGGGACCGGTAAGTTGTGTTATTTAAATATTTGTGAGTAAACAC
TAATCTTAATTCCATTTACCTATCAAACTATGACATTTTCAAAATTTATATGCTTAAATATATATTTTTAATTAATATTA
TGTAACGTGTACAATTTCATCATAAATATATGTTTTTAATTAATTTTATGTAATGTGATTTTCTTTATAATAATGTAGTT
TAAATAAAATTGTTCAACTATTTGTTTACTAAAAATAAATAGAAAAAGTTCATAAGTTTAAAAAGTAAAAAGTATTATTA
ATAAATATTAATAAAATAAAGATATAATATACTTAGAATATTCTTTTTAAAATAGAAAATAAAGGAAACTATTGGAAATG
TTTTGCTTCATTTTTTTTTCAATTTTGAAGAAACTTTAATTTTGAAAAATATTTGAAGATAACCATTAAAGATGTCCTTA
ATGATATCGTTTACGTTTGCTTTTCGGAGAATTGATTTTTTTTAACCAAACCGAAACAACCTAGCTAAATCAACTGAAAC
CAGATTTCTTGACTAATTATCTTGATAAAATTATTGCACAACCACTTAACCATATTCTTCTTTGGCTGCTTTGTTTTGAT
GATTTCTATATGGGATAATTATTATATGTGAACTCTTTATTGGAAGACTCCTCACTAAAATAAAAGAAAATATTAATAAG
AGGAAGAAAGAGAGAAGATGAATATTTTCTAATAATATGTTATTTCAAATATATTTAAATCTTCATTTGAGTTTTTTTAG
TTAATATCAAATCAATTCATATTAGAAACTTTAGTTAATATCCATGTATTTTTTTGTAAAATTTTACCAAAATATGATTT
CAAACTCCATTCTCTTATACAAAATTCAGGTTTAATTCGTCGTAATTTGGTTAGGACAATTCGGTATTAAAATTTGGAAA
TAAAGTTATATAGATTAATAACCTTAATTAGTTTCTCATAACCTTTGACTTTTTCTCTTGCTTGTGAAATTCTTCCTTCT
TCATCAATTCTCTTTTTCATTTTCCACAAAATTTCCTTTTGAAAACCCTAAACCAACCGACTCACTTACCTCTAATTTCA
ATTTCATTTTCCTCAACTCTACCACTAATGTACTAACTCAGATCCGAAAATCTCTCCTTTCCCAAAAATTCTTCTATCTT
TCTCCTCAATTCTCTTATTCACATGACCAAGTCTTACTTCTTTCCTAATCAACAATGTTGATTTGATCAATTCCCCAGTT
TTCATTAGATCTACAAAAATCTCACCTTTTCTTCTTCCAAGGATCTAATTTTGTTTCTGGGTTCTTTAAATTTCGAAACT
TTCTTACAAAAATTTCACTTCTTTAGCTAGATTTATACTAAAGTTAGAATCTTTGCATTGTGGAATCGAAAAAGGTAGAG
TCTTTATCAGTTGATGCTGCTGGTGAAGAAGATTTAGATA
>AT1G57720.2 | chr1:21374873-21377872 FORWARD LENGTH=3000
ATTAGAGATTGAATTGGATTAGCCAAAATTTTCCTATTAACATCGGGCCATAACTGCTAATGATCCTGACACAATTTGTC
ATAGAAATTTTTTAATTTTAATTTTTGCAATATTCTTTATGAAACATATGATTCTTTATGAAACATGATTCTTTATCGCA
TTAAAAAAAAGATATTTTCTATCGGGCTTTAAACCTGGCAATCAATTATCAATGAGATACATTAACCATTATGTTACTGC
AGATCTTGGAGTAAACCAAAATTTTTTTAGATAAATCATGAATTAACCATATTCTTTTCGAAACAAAATATCTTTGAGTA
AAGCAACAAATCTTTAGATAAATCATGAATTTACAGTATTAGGATTCTTTTTGTAACATATGAATATATTTTGTATATAT
ATATACATCAATGTAAAGAATTACATGCATAAGTTTTTTTTTTTTTTTTTTTTTTAGCAACATGCTTAAGATTTACTATT
ACATATTTGAAGCTAAATCTAAAATTGTAAATAGTACGTTTTTAGGTTTTACAAAAGCCTTCAAATTATGTGGAATATAA
ACCCTAAATATTGAAGAAAAGTTATTCAAATTCTGCTTGCAAGCTCAAGAAAAATAACATTCATCATATTTTCTGCAATA
TTCAGATTATTCGTTGATCACCTAATATCAAAGTATTTCTTGGTTTTTTTTTTTTTTTTTTATAAGCTGCATGAATCTTT
CCACTGTTTTAATTAAACTATGTCAATCGAATATGCGGAGCTGAATCGAATTTTATCCTTCTGACTTAATATTTCTCACA
CTCACTCACTCTCTCAATCTCTCAAGAACCACCAAAGAAAGAAAAACAGAACAAGAACAGAGGATCCAAGAAATAGGAAG
AAGAAAAGACGTGAGGCTTTTACGATTTCGGGACTTGATTGAGATCCCTACGTTACGTAATACTTGCAATTCACTATCTT
CTCAGTAACTGAATTTCTCACACGAAATTACATATGTTAAAATGTATATATATATCATACACAAGATGGATCCTTGCTCT
ACCTTTTTATAGCATGCTTTGTTACAACAACTTTTTTTTTAATTTGGTTGTTGTAAAACTTTGTTTCAACAATTATAACA
GCCTTTTAACATAACATGGACATTAAACCAAACCTAAAGCGAGTCTACAGCAGCTCAATTATCGGTTCTAATCCGATATG
CACATAGCCAACCCACGGTTAAAAGTTGATTTCATTTGATTTCCATCACCAAGGTCAACACTATCAACGTTTTTTGTTTT
TTTTGGTCTAACTATCAAAGTTTAATTTCCCATAATATGAAGCTAACCATGCAATGTTGTAAACCCGAATTACATTTTGG
TTTCTTAGACTTGATGATGAGTTGATGACTAATTGAAAACAAATTTAAGAGCTTACTAGTGTTCTCTCCAATGCTTCTTT
TTTTTTAAATTGGAATTGATCACACACATATATATATTTACGCATATATGTATATATGGATGTGAACAATTAGTATTATT
TTACAATAATAGTAAAAAAAAAAATGAACTTACAAATTACAAACCAAACTTGACGATATATGCATGCTCTTTGAGATCAT
CACACGAGTTGGTCGGAGCCACCTTTCGCAGTCTTGTCTGCTTCGGCTGGTCCATGTTTTTTCTCGGCTTTACTATCTGC
GATTCTCTCTCGAGGGCTACACAAGATTCTTCCCAGAAAATGGGAAGCAATTGCCAAGAATATGATCACTATGACGATCA
AACACCATTGCCAGATTGGAACCTCCATATCTTTAGTTTGGATTTTTGGTCACACAAAGTAAACGCAGTGCAGAAGAAGA
AGAGGCGGAAGATGCTTGAAATTAAAGTTGTTGGTACTGTTGACCAAAAGGAGTAAGTTGTGAAGAAATGATACGCAAAG
ACTTGTGGAAGGTAACCAATTTTGTAAACTTCGTAGAAGAAATCGAACTCAATAAAAAAACATCTATATATGTATGACAT
ACGAACAATAACATAGTTTAGTGGACCTACCAATAATGCCCTCTAATAGTTTTGGAAGCTACTTAATTAAAAGATTTTAT
TTCATTTTCACAAAGTGAAAGAAGGGTTACAAAATTCATCAATTTTGTATTTATTCAAACCCATACTTGGAGTTGGTGTA
TCAAAAACCTAATTATATTAATTGGCATTGTACGTGGTAACGTTTTAGTTTACATCTATGGATCAATCTTGCATAATAAG
TTAATAACCCTTTTGAATTTAAAAAGCACAACACAACTTATTTTTAAAAAGGATATATCATTTTCGGATTTAAAGTTTAG
TTTGTATGGTCTAAAACTTTGTTTTTGGTTGTCGTTTAGGATATCTTGGAGAGGAAGAAACCACATAGAGACATGAATCA
GAGAAGTAACTTTGTGAGGTTGCTTCTACGAATTTCGATGAACTAGTGTTTCTTTTTCTTCTTTTTCAACAACATGCGAG
TTTGGCACACCAAGGATATGGATACAACCAACTAAACTACATATCAAAATGGCCATGGGGAAATGTCAGCAAAATCTGTC
AAAAAATGCAAAAACAAAACTCCAACTTTACTTTGGGTAAAACAATACGCTAATTTTTATTATGTTATACATAAATGCAA
AAGTTATAATCGTTTAAACCTTAAAAATAAGCAAACCAAATTTGACAAAACCAAAAGCTAAACCGAATCAAACGAAAAAG
GAATATTCTCCAAAACCGACTTCACACAGCCCTAATTTCCACACTCTAATACTATTTCTCGCCGCCGCTTTTGTATCTTC
TTCTCTCTCGCTTTGCTCTCTCGGAATTGTTTTTGCAGAAAGTCTCTCGTAAGAATCAATCTATCAACTTCTTCTTCATA
TACGCTTCTCTCGTTTCAAAATTTCATCGACGATTAACTGATTTTTACTTGGTGTTTTCTTTGGTAACTAGATCTGAACT
CAGAAAATCTCCGAGTTCGTATATCTTCTCCGTTTGAGCA
>AT1G57720.1 | chr1:21374873-21377872 FORWARD LENGTH=3000
ATTAGAGATTGAATTGGATTAGCCAAAATTTTCCTATTAACATCGGGCCATAACTGCTAATGATCCTGACACAATTTGTC
ATAGAAATTTTTTAATTTTAATTTTTGCAATATTCTTTATGAAACATATGATTCTTTATGAAACATGATTCTTTATCGCA
TTAAAAAAAAGATATTTTCTATCGGGCTTTAAACCTGGCAATCAATTATCAATGAGATACATTAACCATTATGTTACTGC
AGATCTTGGAGTAAACCAAAATTTTTTTAGATAAATCATGAATTAACCATATTCTTTTCGAAACAAAATATCTTTGAGTA
AAGCAACAAATCTTTAGATAAATCATGAATTTACAGTATTAGGATTCTTTTTGTAACATATGAATATATTTTGTATATAT
ATATACATCAATGTAAAGAATTACATGCATAAGTTTTTTTTTTTTTTTTTTTTTTAGCAACATGCTTAAGATTTACTATT
ACATATTTGAAGCTAAATCTAAAATTGTAAATAGTACGTTTTTAGGTTTTACAAAAGCCTTCAAATTATGTGGAATATAA
ACCCTAAATATTGAAGAAAAGTTATTCAAATTCTGCTTGCAAGCTCAAGAAAAATAACATTCATCATATTTTCTGCAATA
TTCAGATTATTCGTTGATCACCTAATATCAAAGTATTTCTTGGTTTTTTTTTTTTTTTTTTATAAGCTGCATGAATCTTT
CCACTGTTTTAATTAAACTATGTCAATCGAATATGCGGAGCTGAATCGAATTTTATCCTTCTGACTTAATATTTCTCACA
CTCACTCACTCTCTCAATCTCTCAAGAACCACCAAAGAAAGAAAAACAGAACAAGAACAGAGGATCCAAGAAATAGGAAG
AAGAAAAGACGTGAGGCTTTTACGATTTCGGGACTTGATTGAGATCCCTACGTTACGTAATACTTGCAATTCACTATCTT
CTCAGTAACTGAATTTCTCACACGAAATTACATATGTTAAAATGTATATATATATCATACACAAGATGGATCCTTGCTCT
ACCTTTTTATAGCATGCTTTGTTACAACAACTTTTTTTTTAATTTGGTTGTTGTAAAACTTTGTTTCAACAATTATAACA
GCCTTTTAACATAACATGGACATTAAACCAAACCTAAAGCGAGTCTACAGCAGCTCAATTATCGGTTCTAATCCGATATG
CACATAGCCAACCCACGGTTAAAAGTTGATTTCATTTGATTTCCATCACCAAGGTCAACACTATCAACGTTTTTTGTTTT
TTTTGGTCTAACTATCAAAGTTTAATTTCCCATAATATGAAGCTAACCATGCAATGTTGTAAACCCGAATTACATTTTGG
TTTCTTAGACTTGATGATGAGTTGATGACTAATTGAAAACAAATTTAAGAGCTTACTAGTGTTCTCTCCAATGCTTCTTT
TTTTTTAAATTGGAATTGATCACACACATATATATATTTACGCATATATGTATATATGGATGTGAACAATTAGTATTATT
TTACAATAATAGTAAAAAAAAAAATGAACTTACAAATTACAAACCAAACTTGACGATATATGCATGCTCTTTGAGATCAT
CACACGAGTTGGTCGGAGCCACCTTTCGCAGTCTTGTCTGCTTCGGCTGGTCCATGTTTTTTCTCGGCTTTACTATCTGC
GATTCTCTCTCGAGGGCTACACAAGATTCTTCCCAGAAAATGGGAAGCAATTGCCAAGAATATGATCACTATGACGATCA
AACACCATTGCCAGATTGGAACCTCCATATCTTTAGTTTGGATTTTTGGTCACACAAAGTAAACGCAGTGCAGAAGAAGA
AGAGGCGGAAGATGCTTGAAATTAAAGTTGTTGGTACTGTTGACCAAAAGGAGTAAGTTGTGAAGAAATGATACGCAAAG
ACTTGTGGAAGGTAACCAATTTTGTAAACTTCGTAGAAGAAATCGAACTCAATAAAAAAACATCTATATATGTATGACAT
ACGAACAATAACATAGTTTAGTGGACCTACCAATAATGCCCTCTAATAGTTTTGGAAGCTACTTAATTAAAAGATTTTAT
TTCATTTTCACAAAGTGAAAGAAGGGTTACAAAATTCATCAATTTTGTATTTATTCAAACCCATACTTGGAGTTGGTGTA
TCAAAAACCTAATTATATTAATTGGCATTGTACGTGGTAACGTTTTAGTTTACATCTATGGATCAATCTTGCATAATAAG
TTAATAACCCTTTTGAATTTAAAAAGCACAACACAACTTATTTTTAAAAAGGATATATCATTTTCGGATTTAAAGTTTAG
TTTGTATGGTCTAAAACTTTGTTTTTGGTTGTCGTTTAGGATATCTTGGAGAGGAAGAAACCACATAGAGACATGAATCA
GAGAAGTAACTTTGTGAGGTTGCTTCTACGAATTTCGATGAACTAGTGTTTCTTTTTCTTCTTTTTCAACAACATGCGAG
TTTGGCACACCAAGGATATGGATACAACCAACTAAACTACATATCAAAATGGCCATGGGGAAATGTCAGCAAAATCTGTC
AAAAAATGCAAAAACAAAACTCCAACTTTACTTTGGGTAAAACAATACGCTAATTTTTATTATGTTATACATAAATGCAA
AAGTTATAATCGTTTAAACCTTAAAAATAAGCAAACCAAATTTGACAAAACCAAAAGCTAAACCGAATCAAACGAAAAAG
GAATATTCTCCAAAACCGACTTCACACAGCCCTAATTTCCACACTCTAATACTATTTCTCGCCGCCGCTTTTGTATCTTC
TTCTCTCTCGCTTTGCTCTCTCGGAATTGTTTTTGCAGAAAGTCTCTCGTAAGAATCAATCTATCAACTTCTTCTTCATA
TACGCTTCTCTCGTTTCAAAATTTCATCGACGATTAACTGATTTTTACTTGGTGTTTTCTTTGGTAACTAGATCTGAACT
CAGAAAATCTCCGAGTTCGTATATCTTCTCCGTTTGAGCA
>AT1G57730.1 | chr1:21381383-21384382 REVERSE LENGTH=3000
AGTTCATGGCTTTTAATTCTGGTCCGAGAACTTGCTTGGGTAAAAATCTAGCTCTCTTGCAGATGAAGATGGTAGCTCTG
GAGATCATACGAAACTATGACTTTAAGGTCATTGAAGGTCACAAGGTCGAACCAATTCCTTCTATCCTTCTCCGTATGAA
ACATGGTCTTAAAGTCACAGTCACAAAGAAGATATGATTATTATGCTTGCTTGGCTTCTACGGCAACTATTACTATTTCC
TTATTTAAATGTGTTACTTACTAGTTTGTTCCCACGTTATAACTACTTGTATTACGTACTAAGTACGGTGTTTGTCCCAC
GTCATGCTCATAAATTAATTAATATCGTCAATAAAGTATTAGAGCATCCTCGTCCATATAAATAAAAAGGTGTTAGTGGA
TTAAATAGAGTCATGAATTACGCATATGGGTTTATTACGTTCGTATTAACAAAATGTGTCTGCCCGGTCCTCGAATCTTT
GTAACGCTTACAAAACCGCCTTTAATCTTTCTAATCTGCAATACGACTGTAATGAAATAATGCATGTTTCAGAAATAAAT
TAAAATAAAATGCAATAATGCAACATTCATTTTTCCTTAGAGAAATCTATATGTTATCATACTAAATAATAATTCATAAT
TAATTTTTGAAATATGTTTATAAAATTGTCACTTTTGTTGAACAAAAAAAGTATTTTTTAAGCTTCAACAATGAAAACTC
CAAATAAAATAAAATTAGAAGGCTTTTGATTTTGGTGAAGCCTATATTTATGACATAAATTTAATATTCATTCCATCTTA
ATAAGATATGGGTAAAATTATACATTCAATATTCATCTGAAGAAAACGTGGATCAAGAGATATATCCAGGTGTGTGTCAA
AGATACTGAGCTTGTGTCTGATGACTAGAGTTGACAAGCTGGAGAATAAAGTGGAGCTGCAGACAAATGTGATATCAGAA
ATAGAGCTTTGTTTCTCTCTCGATCATTACAAGAACAGACACATAGAACAATGACTTCTTCTTCTTATGTATGTAGTCTA
CTCATGATGCTCCTGAGTTGTTGTCTTTCTAAATGCAGCTTGATTTCTCTGCATTTTTTCATCCTTTGGAGGACTCCTCC
TCATCTTCTGACACTAGATTTGTGTTGATCTCATGGCTGATCTTGGACATAACATGTGGATGCTTAGAAAGAAGCCAAAA
GAACCAAGTGAGAGCTGATCAATTTGTGGTATCTCTTCCTGCTAACACTAGACTAAAAACCACATCTCTTATAAACTTAT
CATTTCTCCGTTTCAAAAGCTTGTGGCTTTCTTTCTCCTCTCTTCTTGAAGATATGATCTTCGAAAGAATTTCATTGACA
GTTCTCAGCTTCCTCTCAAGACCAATTCCAGTCCAGTTTGACACTAGCTTTGAGATAAATTGTCCATCAAGCTATATACA
CAACACCTGTACATTCTTGAAGTGAGCAGTCTTGAGACAACTCTTCCGATACATTTACTTGTACGTGTCTCTTTCATTTT
CTTCTTCTGAGAATCCCACTGAACCACTTCAATAATCTCATCTTTAGCTTACTCCTCTGGCAATGACCCAAACGGACTGC
AAAGTAATAATATGTTTAAGGTTACATCCACTTAGTTTTCAAACACCATAGTTCAGGAAAGCAAATAATAACAAATTTGC
AATGTGTTCATTATGCAGTTAAATGGAAGAAACTTTAAGCAGAGAAAAAGTGGTTAAGAGCTATTCCTAGGATAGAGAGA
ACTGCAGCGATTACAATGATCTCATCTGAACAACCAAGCTCACTTGAAGTCAAAATCATTTTCGATATCAAAAATGATGA
AATGGAGACATGTAATAATGCAGTAGAAAATGCAAATGAACATTATATTTTAGATAACTCAAGGTCAAGAAGATAAAGTA
CCAGTGGAAGTTCTACTTCTTGGAATCCTGTTGGCGAAGTAAGTATAGCATCATCATCAAGGATCTGAAGTGAATAAAGT
ACTTCAAGTGCTAGGATCATTGCTTCATGGGACGGAGGCGCAGGCCATTCGAAACCAAGATATTATCTATGCCTAAAGCT
TTTAGCTGAAAAAACCAAAAAATCAACAGAGCTTGAGCAATTTAGAAGCAAGAGCTCTCCCAAATTTTGTGTTCTTAAAA
TAAAATGAAGCTAAATGACAAGAGTTGAGCAAGTTTGGTATTACAGTAGAAACAAGATTCGACCTCTGCATCTCCAGGCA
TTTGGTTGAGAAGATAATCTTCGTTGTAAAGCCACAATTAAGACTATGTTTTACTGCACAATGACAAATAAGAGAAGGTT
TTTACCGACAGGATTAACTCATACTCTGAACAGATTATACTGTGCAACAAAATCATTACCTATACTTTGTCAAGAGACAA
GAAGATGTTGCTATTGCAGGATTTTGCACTGTTATGCCTCTCTAGCTAACATTGCAAACATATATAGCAAATTACTAGGT
TATAAATTTTCTTAATGGTCTAAGAACCCTGAAGTTAGCAAAGCCAGGTGCTTTCCCCCAAAAGAACACTGGCAATCTCT
GTCTATGCTTCATTAAAATTAAATTAGTGATTTGGATTTATTTGGATACTTTTAAATTTTATGGAGATTTAATTTGATTT
GAGATAATTTTGTAGAATTTACTAGTTACAAATCTTAGTGGTTATGGATGTCGAAAAAAAAAGATGTTACAAAAACCTAC
GTAGTTATGATAACTAGAGATTTTATAATATTTAATTGAGAAGCTAAAAATATGAGGTTAAAACCAAAAAAAGGAAATTG
TAAAAACAAAAACGAGATTACAAAAAAGGAAATTGTAAAAAAAATGGAAATCGCCGACTTAAGGTTTAGTTATAAAATTA
ACAACAAACACAAGATCACTTGTCAACAACATTCATCACAACACAAAGACCATCACTTCCTCTCTGCCTCCGTCTCTTGT
TCGGTTTCATACCTTTGTCTTCTAATTCCAAAAACCAACA
>AT1G57740.1 | chr1:21379131-21382130 FORWARD LENGTH=3000
ATACTTCTGGACAATGGTTAACCAGCCAGAATTCAAGAAGGTGTTGGGTGATGCCAAACAAACCGAAGCTGTCCCTCCAG
TTCCTACTAAGAAAGCTCCACAGCCTGCTAAGCCCAAGGAGGAGCCCAAGAAGGCAGCCCCTGTAGCAGAGGCACCAAAG
CCTGCTGAGGAGGAGGAAGCACCAAAGCCTAAAGCCAAGAATCCTCTTGACTTGCTACCACCAAGCCCAATGGTTCTCGA
TGACTGGAAGAGGCTTTACTCGAACACCAAATCCAACTTCCGTGAGGTTGCTATCAAAGGTATGTTATATGATGACTTCT
GTTAATTGTTCTTTAGAAGAAATTGTTCTAGGTTTATGGAATCAACTTGTTAAGAAGAAAGCTACAAAAATCCGAGACAA
TGTGCTGTGACATCCTTATAATACCAGTGCTTACTAACGACTCTCTAAACAATTCACAGCTGCTCTAGTCTACTAAATTG
CCTCCTAAGCTAGATATAGTAGACTTAGAGGGGTACTCACTATGGTTTATGGGACATGTATGGCCCAGAGTCTGAAAGTA
CATTCTATTAAGCTCAATGCCTTGAATGTTTTTCTTCATTGCAGGATTCTGGGACATGTATGACCCGGAGGGGTACTCAC
TATGGTTCTGTGACTATAAGTACAACGATGAGAACATGGTCTCCTTTGTTACACTCAACAAGGTAGGAGGGTTCCTTCAG
CGTATGGACTTGGCACGTAAATACTCCTTTGGAAAGATGCTTATTTGCGGGTCAGAGGGTCCTTTCAAGGTGAAGGGTTT
ATGGCTTTTCCGTGGACCAGAGATCCCCAAGTTCATAATGGATGAGGTGTACGACATGGAGCTGTACGAGTGGACTAAGG
TTGATATCTCCGATGAAGCACAGAAGGAGCGTGTTAGCCAGATGATTGAAGACGCTGAGCCATTTGAAGGCGAGGCTCTT
TTGGACGCCAAATGCTTTAAGTGAAAAGGCTCTTTGTATCTCCGTAGAGGTTTACTCTGTTACTCGTGTTTTGATACCTT
CTAGAGAGTCCTTACCACCTTTTGAATCGTACTCGGGTTTAAGAACTAGTTGCTTCTCAATGTTATTTTGACAGAATATT
GTTCTTAAATACATTACAACTTCTAGTTATTGTTTTTATTTTGTTTTTTATTATCCAAACTCGTGTGTGTGACATTCTCT
CTTTAAATTAGTTGCTTGGAAGATGCAAAGAATCTCGTTTAATGGGGCATACTGAATTTCATTTTAAAGTTGTAATATTA
CACGTCTCTAACTTGTCTCTAACACGTCTCTAACTTGATGATTCAGATATGTTCACTAAAACCCAAATTCCTTTTAAGCC
AATCGAATGTTGGTCTACACAGCAACATTTAAGAGATAGGTGTAAGAAATAGAGCCATGAGGTGAGCTTATAAGGAGAGT
GTATGTTGAACATGTTCATAGATATTAGGTCCGAGAGGCTTAAAATCACTCAAGTTTATTAAGATGAGAAGATATACCAA
GTAAACCTAATTCGTTCTCTACAAAGAGTTTAATGACCAAAATAAACAAAAGGTAGATTAAGATCTTGTCTTAAGAAAAT
CAAATAAATCGAATCATTACTATATTATCTCAAACAAATCGAATCATTACAATATCATCTCAAGAAAATCAACAAATCAT
CATTCTTAACCTAAAAACCCTAAAAAAAGAAATCTTCATGACTCTGTTTAGGAGTAGTAGGGATAATCGTCGTCATCTTC
ATCTTCAAGAACAGTGCGGCAGAGAGGGCACAAATTACTATGACCCAACCATTTGTAGATACAGTCATTATGAAAGACAT
GGGGACAATTCGGCATCTCCTGATAGTCATGTACATCCTGTGACATATCCTCCAAACAAATAGCGCATGTCTTGTTTTCT
AGAGGAGAACTAGAAGTGGATTCTTCGACGAATCTCACTGTGACGTGAAGGTACATGTCAAACGGCGCTGGAACTCGTTC
GGATGCTAAAGCCATCTCAACGCAAAGACGAGTGCCTGAGATACTGTCTGGAAAGATTGTTTCGAGGAGAGGAGAGGTCT
TGTGTGGATCAAAGTTAACGACGTCTTTTAAGATAAGTTGAGTGATTTGGAACAGAGGAGCATCATCACACTTGTCGTCG
CTCTCACGCTTGAGATTGATCTCCACTGTATTCGATGAAGACTTGCGTGGACTCGGAAAGACGTTAACATCAATAGTGAT
TTCTGGAACCATTGTTGGTTTTTGGAATTAGAAGACAAAGGTATGAAACCGAACAAGAGACGGAGGCAGAGAGGAAGTGA
TGGTCTTTGTGTTGTGATGAATGTTGTTGACAAGTGATCTTGTGTTTGTTGTTAATTTTATAACTAAACCTTAAGTCGGC
GATTTCCATTTTTTTTACAATTTCCTTTTTTGTAATCTCGTTTTTGTTTTTACAATTTCCTTTTTTTGGTTTTAACCTCA
TATTTTTAGCTTCTCAATTAAATATTATAAAATCTCTAGTTATCATAACTACGTAGGTTTTTGTAACATCTTTTTTTTTC
GACATCCATAACCACTAAGATTTGTAACTAGTAAATTCTACAAAATTATCTCAAATCAAATTAAATCTCCATAAAATTTA
AAAGTATCCAAATAAATCCAAATCACTAATTTAATTTTAATGAAGCATAGACAGAGATTGCCAGTGTTCTTTTGGGGGAA
AGCACCTGGCTTTGCTAACTTCAGGGTTCTTAGACCATTAAGAAAATTTATAACCTAGTAATTTGCTATATATGTTTGCA
ATGTTAGCTAGAGAGGCATAACAGTGCAAAATCCTGCAATAGCAACATCTTCTTGTCTCTTGACAAAGTATAGGTAATGA
TTTTGTTGCACAGTATAATCTGTTCAGAGTATGAGTTAATCCTGTCGGTAAAAACCTTCTCTTATTTGTCATTGTGCAGT
AAAACATAGTCTTAATTGTGGCTTTACAACGAAGATTATC
>AT1G57750.1 | chr1:21385680-21388679 REVERSE LENGTH=3000
GTACAAAAAAAAGAACAAAATCTATCATCATTTAATTCGTTGCTTTATTTAAATAAAAAACACAAAAACTTGAAATCATA
TACTTTATATGATAAATTTAAAATCTATATTAGTAGTATAAATTTAAAATAATTTAAGGGACGGTATACCACGAGTGGGA
TCCTAAAATGATTGGATTTATTATGATAATAATTTATTTTTTTGAATTTTATAACACTAATAATTTAGCTAACGAGATAA
TATATACGGATTTATATGGGATGACGGGTTTTGATACATATTGATAAAGAAAAGTTTATCACGGATGAAATCTTAAAATT
AACAATCAAAATACAATTATACAACCTTAAACACAAAAAAAAATATTCAATATTAACAAAACAAATATAACTTAAAATTT
AAAAACTTTAGCTATAAAAAATCGGTCCACAATATATTGCGGATAAAATATTCAAAATTTTAAATGTATAAAAATATATC
TTTTGTATTAATACTTCAAAAAGTGAAGCCTAAACAATAGTAATTATATACTAAATAATAAAGAAATAGATATCTATTTA
AAATACAAATTAATATGATATATTTTTAGTTAATCTTTAAAAAAAAATATTACATTTAAAAAACAATATTACATTTTAAA
GAAAAATATAGTCCCGCGGTATACCGCGGGTTAATTTCTAGTTTTAGATTATAACTGAAGTTGTTACTTACAAAACAAAT
ACAGATTTAAAAAAAAAAAACTAATTATCCAGACGAAACAAAGAGGATCATAATTATTAGTACAAAAATCTAAGATATAA
ACAGTAGTAGATAAATATTACCCACTCATAGTATAAACAGTAGAGGATAACTTTTGGCATTGATGGACGTAATAAAAACC
AAAATGTTGTCATACTAACCAATTAACTACTAACTAGAAACCAGACTAGCCAGGCTGTAGGGAAGAACAACATTGATTGA
TGTAGTGCTACATATCGATTAACTACTAACTAGAAACCAGACTAACCAGTCCATCATTAATATGTATAAATACATATTGT
ATATACATATTTTTAACAAATGATAAGATAATAGTAGTATTAGTTTTTTTTGGTGAGTAATAGACTAATAGTATTAGTTT
TTACAACAGTTTAAATTGTTCAAACAAAATAAAACGATGTAGTCTATATAAATAAGCAAAACAAGGTTCCCGGCGGTATA
ATATACGCATGGTCGATCAATGAAAATTATGGATCTAATCAGTAAAACATTATTATTTCTTACGTAATTACAATAGTAAT
TTATCTCAAAGGTAAAAAATTATTATAAATAAGTAAAATACAAAATCTAAATAGCAATGAAAAGAAGAAAAAAAAAACAT
ATTTCTCATAAAACAATTTACGTAGTTAAGAAGATTTTTTTTTTTCACAAAAAAGTAGTTAAGAAGATTTTATCTTTCAT
TTAATTGTAGTGGAAAGATGTTTTTTCTCGCATAACATGTCATTTTTATGTGAGTGGCTAATTTATTAAATTGGTTAGAT
TTTAGTAGTTTAGATTTAGGGGTTAGTTTTGTTAAAAAATTATATGATAAATTAGAGGGCCACAAAAAACATATTTTGAA
ATTTAATACGTCATGACTCTTAAAACAGTAAAATTTAATACGTCATGACTCTTAAATTTAGCCGTTGGATGATGAATATG
CACGACTTTTGTGATGTACATTATTAACAAGTTATGAACTAATTAGCAATGACAATATACGTCATAATATACGGTATAAA
ATAATTCAGACATATTTTACCTAACAATATAGCGATGAATGATGTATGTGGTAACTTATTGACAAATTTAATATGTCGGT
AAATATAATCAGTCACTAATATAACAACGGATATGCGATGATAATAGGTTCTAGGTCTTTAGCAATGAGATAAGCGAGAT
ATTTATGTAACATTAGTCTTTAAATTTTATATATATGTCTTTTCTATTTTATTTTATTTTTTGAATGAAAATGTCTTCTT
TATTCGTAATTTTAAACTCACTGGTGGTGGATATATTGTTATGTCCCCAATTCGTCTGGCAACTCTCGTATATTAGTGAG
AAAAATTTGTCCATTATTTACTGCACTATTACCCTGTGTTAATTTTTTGTATTGAAATTGTTTTTTAGTAATTCACGTCA
TATAGCGAATGATTCTTTAATTTTAAAAATTCAGTCTTAAGTTTACAAATTAAATAACGCTACTGTAACCAACTCTGTAC
GACCAACATGTTCGAGTTTTTGTATATACGGCCATATATGTACATATTTTACTATAAAGCGAAAAAATCCATAAATTATT
TAATTAATATATAAAGGTGCCATTCTATTTCCAATGTGCTTAGGAAAATGCAGAACCTCGTGCTATATCTCTGTCGCCAC
GTGCAAATATAACAATATGAAATAGAACTAGCAAATCTTGAAATCTAACTCTTAAGACTAATTCAAGCACATACGTAGAG
AAAGTTGACCAACGGTTATCAGCATTTTAACATGGACCTTATCAACATTTTAACAAAGTCCACAAACAACCAGTCTTACA
ATCGCATTGGTACAAGATAATCGAATTCATCTTCCATATAACAAAACCTAAACCTTGGTGTGAAAAGGAGAAGATATGTA
TGTTAAAGGCCGCCTATGCCTCTGGTTTGGGGTATATGATTCTAAGATTAGGGTTTGAATATTTTCGTTAGCCTGCCATG
AGATATATTTATGTGATAATTAGAGCCTCTTATGCATTAATGCATAACCGACTAGATCATGTGGTATTCAGCTAATCAGT
ACACACAAGACAAAGTAGTAAATGAGTTTGATGAAGACTGTGGTCTGATAATTCCTATCAACGTTAAATCTGTCGGGGCC
AGGCAGCCAGCAACATTTTGCCTAACAACGCTCTGAATTCAATTGAACCTAGGCTATATAATAGCAGGCTAACTTAACTA
AGAGTTTTGTATCTATACTCATAAATCCTTTTGTCTAAAA
>AT1G57750.2 | chr1:21385680-21388679 REVERSE LENGTH=3000
GTACAAAAAAAAGAACAAAATCTATCATCATTTAATTCGTTGCTTTATTTAAATAAAAAACACAAAAACTTGAAATCATA
TACTTTATATGATAAATTTAAAATCTATATTAGTAGTATAAATTTAAAATAATTTAAGGGACGGTATACCACGAGTGGGA
TCCTAAAATGATTGGATTTATTATGATAATAATTTATTTTTTTGAATTTTATAACACTAATAATTTAGCTAACGAGATAA
TATATACGGATTTATATGGGATGACGGGTTTTGATACATATTGATAAAGAAAAGTTTATCACGGATGAAATCTTAAAATT
AACAATCAAAATACAATTATACAACCTTAAACACAAAAAAAAATATTCAATATTAACAAAACAAATATAACTTAAAATTT
AAAAACTTTAGCTATAAAAAATCGGTCCACAATATATTGCGGATAAAATATTCAAAATTTTAAATGTATAAAAATATATC
TTTTGTATTAATACTTCAAAAAGTGAAGCCTAAACAATAGTAATTATATACTAAATAATAAAGAAATAGATATCTATTTA
AAATACAAATTAATATGATATATTTTTAGTTAATCTTTAAAAAAAAATATTACATTTAAAAAACAATATTACATTTTAAA
GAAAAATATAGTCCCGCGGTATACCGCGGGTTAATTTCTAGTTTTAGATTATAACTGAAGTTGTTACTTACAAAACAAAT
ACAGATTTAAAAAAAAAAAACTAATTATCCAGACGAAACAAAGAGGATCATAATTATTAGTACAAAAATCTAAGATATAA
ACAGTAGTAGATAAATATTACCCACTCATAGTATAAACAGTAGAGGATAACTTTTGGCATTGATGGACGTAATAAAAACC
AAAATGTTGTCATACTAACCAATTAACTACTAACTAGAAACCAGACTAGCCAGGCTGTAGGGAAGAACAACATTGATTGA
TGTAGTGCTACATATCGATTAACTACTAACTAGAAACCAGACTAACCAGTCCATCATTAATATGTATAAATACATATTGT
ATATACATATTTTTAACAAATGATAAGATAATAGTAGTATTAGTTTTTTTTGGTGAGTAATAGACTAATAGTATTAGTTT
TTACAACAGTTTAAATTGTTCAAACAAAATAAAACGATGTAGTCTATATAAATAAGCAAAACAAGGTTCCCGGCGGTATA
ATATACGCATGGTCGATCAATGAAAATTATGGATCTAATCAGTAAAACATTATTATTTCTTACGTAATTACAATAGTAAT
TTATCTCAAAGGTAAAAAATTATTATAAATAAGTAAAATACAAAATCTAAATAGCAATGAAAAGAAGAAAAAAAAAACAT
ATTTCTCATAAAACAATTTACGTAGTTAAGAAGATTTTTTTTTTTCACAAAAAAGTAGTTAAGAAGATTTTATCTTTCAT
TTAATTGTAGTGGAAAGATGTTTTTTCTCGCATAACATGTCATTTTTATGTGAGTGGCTAATTTATTAAATTGGTTAGAT
TTTAGTAGTTTAGATTTAGGGGTTAGTTTTGTTAAAAAATTATATGATAAATTAGAGGGCCACAAAAAACATATTTTGAA
ATTTAATACGTCATGACTCTTAAAACAGTAAAATTTAATACGTCATGACTCTTAAATTTAGCCGTTGGATGATGAATATG
CACGACTTTTGTGATGTACATTATTAACAAGTTATGAACTAATTAGCAATGACAATATACGTCATAATATACGGTATAAA
ATAATTCAGACATATTTTACCTAACAATATAGCGATGAATGATGTATGTGGTAACTTATTGACAAATTTAATATGTCGGT
AAATATAATCAGTCACTAATATAACAACGGATATGCGATGATAATAGGTTCTAGGTCTTTAGCAATGAGATAAGCGAGAT
ATTTATGTAACATTAGTCTTTAAATTTTATATATATGTCTTTTCTATTTTATTTTATTTTTTGAATGAAAATGTCTTCTT
TATTCGTAATTTTAAACTCACTGGTGGTGGATATATTGTTATGTCCCCAATTCGTCTGGCAACTCTCGTATATTAGTGAG
AAAAATTTGTCCATTATTTACTGCACTATTACCCTGTGTTAATTTTTTGTATTGAAATTGTTTTTTAGTAATTCACGTCA
TATAGCGAATGATTCTTTAATTTTAAAAATTCAGTCTTAAGTTTACAAATTAAATAACGCTACTGTAACCAACTCTGTAC
GACCAACATGTTCGAGTTTTTGTATATACGGCCATATATGTACATATTTTACTATAAAGCGAAAAAATCCATAAATTATT
TAATTAATATATAAAGGTGCCATTCTATTTCCAATGTGCTTAGGAAAATGCAGAACCTCGTGCTATATCTCTGTCGCCAC
GTGCAAATATAACAATATGAAATAGAACTAGCAAATCTTGAAATCTAACTCTTAAGACTAATTCAAGCACATACGTAGAG
AAAGTTGACCAACGGTTATCAGCATTTTAACATGGACCTTATCAACATTTTAACAAAGTCCACAAACAACCAGTCTTACA
ATCGCATTGGTACAAGATAATCGAATTCATCTTCCATATAACAAAACCTAAACCTTGGTGTGAAAAGGAGAAGATATGTA
TGTTAAAGGCCGCCTATGCCTCTGGTTTGGGGTATATGATTCTAAGATTAGGGTTTGAATATTTTCGTTAGCCTGCCATG
AGATATATTTATGTGATAATTAGAGCCTCTTATGCATTAATGCATAACCGACTAGATCATGTGGTATTCAGCTAATCAGT
ACACACAAGACAAAGTAGTAAATGAGTTTGATGAAGACTGTGGTCTGATAATTCCTATCAACGTTAAATCTGTCGGGGCC
AGGCAGCCAGCAACATTTTGCCTAACAACGCTCTGAATTCAATTGAACCTAGGCTATATAATAGCAGGCTAACTTAACTA
AGAGTTTTGTATCTATACTCATAAATCCTTTTGTCTAAAA
>AT1G57760.1 | chr1:21387082-21390081 FORWARD LENGTH=3000
CAAAATATGTTTTTTGTGGCCCTCTAATTTATCATATAATTTTTTAACAAAACTAACCCCTAAATCTAAACTACTAAAAT
CTAACCAATTTAATAAATTAGCCACTCACATAAAAATGACATGTTATGCGAGAAAAAACATCTTTCCACTACAATTAAAT
GAAAGATAAAATCTTCTTAACTACTTTTTTGTGAAAAAAAAAAATCTTCTTAACTACGTAAATTGTTTTATGAGAAATAT
GTTTTTTTTTTCTTCTTTTCATTGCTATTTAGATTTTGTATTTTACTTATTTATAATAATTTTTTACCTTTGAGATAAAT
TACTATTGTAATTACGTAAGAAATAATAATGTTTTACTGATTAGATCCATAATTTTCATTGATCGACCATGCGTATATTA
TACCGCCGGGAACCTTGTTTTGCTTATTTATATAGACTACATCGTTTTATTTTGTTTGAACAATTTAAACTGTTGTAAAA
ACTAATACTATTAGTCTATTACTCACCAAAAAAAACTAATACTACTATTATCTTATCATTTGTTAAAAATATGTATATAC
AATATGTATTTATACATATTAATGATGGACTGGTTAGTCTGGTTTCTAGTTAGTAGTTAATCGATATGTAGCACTACATC
AATCAATGTTGTTCTTCCCTACAGCCTGGCTAGTCTGGTTTCTAGTTAGTAGTTAATTGGTTAGTATGACAACATTTTGG
TTTTTATTACGTCCATCAATGCCAAAAGTTATCCTCTACTGTTTATACTATGAGTGGGTAATATTTATCTACTACTGTTT
ATATCTTAGATTTTTGTACTAATAATTATGATCCTCTTTGTTTCGTCTGGATAATTAGTTTTTTTTTTTTAAATCTGTAT
TTGTTTTGTAAGTAACAACTTCAGTTATAATCTAAAACTAGAAATTAACCCGCGGTATACCGCGGGACTATATTTTTCTT
TAAAATGTAATATTGTTTTTTAAATGTAATATTTTTTTTTAAAGATTAACTAAAAATATATCATATTAATTTGTATTTTA
AATAGATATCTATTTCTTTATTATTTAGTATATAATTACTATTGTTTAGGCTTCACTTTTTGAAGTATTAATACAAAAGA
TATATTTTTATACATTTAAAATTTTGAATATTTTATCCGCAATATATTGTGGACCGATTTTTTATAGCTAAAGTTTTTAA
ATTTTAAGTTATATTTGTTTTGTTAATATTGAATATTTTTTTTTGTGTTTAAGGTTGTATAATTGTATTTTGATTGTTAA
TTTTAAGATTTCATCCGTGATAAACTTTTCTTTATCAATATGTATCAAAACCCGTCATCCCATATAAATCCGTATATATT
ATCTCGTTAGCTAAATTATTAGTGTTATAAAATTCAAAAAAATAAATTATTATCATAATAAATCCAATCATTTTAGGATC
CCACTCGTGGTATACCGTCCCTTAAATTATTTTAAATTTATACTACTAATATAGATTTTAAATTTATCATATAAAGTATA
TGATTTCAAGTTTTTGTGTTTTTTATTTAAATAAAGCAACGAATTAAATGATGATAGATTTTGTTCTTTTTTTTGTACGT
GTGTATGACTTTTCTGTGAATATTTTAATTATTATAAATTAGTATTTTTATTGCTATACAAAATGTTAATATAAATATTT
GCTATAAATTGGATTTCTGTATATTTTGTGTAGTAAAATTAACAGATTTTTTTTTTTTGAAGATACATTAAAAGATTGTG
TAAAGATTTTTGGTAACAAATTAGGCAAGATATTGTTTGGTTAATATCTTTTTAAAATTTTGTAAAACTAAATAATAAAT
GTCAGTGGCATCCCTTGTAAATAAGTCTCAACTACAGGATTTATTTCATAAAATGATTGCAAAAATGTATATATAGATAT
TTACTAGATTTCTGATCCGGTTGTATATTTAAAAATAATTATGAAAATTTCAAAAGCATAGAAAAAATGAAAATTTAATC
CAAGATAACTAATATTCATTGAAAACTTTTTAGTAGTATAATAATTAATTAGATAAACATAAATAAATTTCTATAATTTA
TACATTAAAATAATAAAATTATAATATATATAACCATCTATATAAACTTATATATGTATATGTATATCGGAAATTCGGAG
TGGAGCGGATATCTGCCTATTTTAATGTTTATAGTTGTGATTTATTCCGCTTTAAACGAATATCAACTTTTGAGAATTTG
ATTTGCTTCGTAAATCTACAGAATATCCAGATTTTTCGACATGAATATGCATGCATGTATGTTTTTTTACACTCATGAAC
ATTTGAAATAAATTATATAATACCTTTTATATGTTATTGCTCGAACTTTCGACTGTTCTTAATATCTACACTTTTTTTTG
TCAAAGTATATTTACAATTCTTTTAACAAACAATATGAGGAAGAGGAATGACAAGAGCAAATTGGGCACTATGGGACATC
CATAAAACTGAGCATGTGAAGGTATACTCTTTAGAGTGTCTTTGACTCTTCTCTGGAGGTTAGGTTTCCAAATATTGAAC
ATAAATTCTGGTGGGTACAAGCTCTTCGAGTACTTAGTATTTAAAACTTGTAAATATTTTACTTAAAATCTTATCTATGT
AAAGTTTAAACTTTATATCAAAACATTTGACTTCTAATTTTGATATAATTTTAAATTTTAATCCTCAAGTTTATATGCTG
AATTTGATGTCACTAATTGCATTTGAATTTAAATTTCAAAAAACAGATTGAAAAGATAAAATTTAACGTACATTGTTTAT
TAATTTATCAAGAAGTTAAAAAATTCACATTAATTTATGAAGTTAATTTTATAAAGTTTATTTTAGCTACGTTAGATATT
CAATCACCTATAAATAGTTTAGATAGCTTCATGTATAGAATACCAAATAAAATACATACTTTATTACATTCTTTTCATAC
AGTAACAATAAGTCGTAAATTCTAAGCATAAGAAAAAAAT
>AT1G57765.2 | chr1:21390493-21393492 FORWARD LENGTH=3000
TGTTATTATAAATTAATTGCTATGTATTAAATTTAATACAAAATAAATTGAAGTAATCTATCCCAAGATGAACAAATTTT
GTTTCTTTTTCAAAAATAGAAAAAGGTACATATTTAAAATAATCCAAAAATGATAATGGAAGAATACCATAAGAACACTG
TTAGTTCTGTTTATATGTTTTGATATACGGCTAACTGTAGAATCCAGTCAAGGTAATAACAAAAATAATTATTTTTTGTC
CATTTCAAGCAAAACATTAATTAACCTTTTTCAAAAAGATTGTTTTTTTACTTTTTTATCGCAAAAGTCCTTAAATCAAA
ATCTCCTAACATTAACAACCGCTTTTTGTTTTTCTACACAAAACTTCAATTCGAAACTAAAGAGAACATTCAAACGGGTG
TGTGAAATCCGTTTCTGTAGTAAATTGAATCATTTATTTTTTTGAATTTTATCTTGTTTGTTAATAGATTTTTTTCATAG
TAGATGTCAAAAATAATCGATTGAAATAATAATACGATGTTTATATGTAGTACAAGAGCATCTCCATTGTCTAAGAAACT
CAAGATAGTTTTTAAAATTTAAATACTAATCTTAATTTAAAAAAGATTTGACCACATAAAAACAGATATGTAAGTGGAAA
AGTCTCTCATTAGTGTACTATATGAGAGATATTGCTTCTATTTATAAAGTTTTATAAGGTTGATAATATATTTTTGGATG
GTAATTAGCTATTATTCGGAGGTCGATCCAAATATTTAGCTCAAATTGTTTTGGAAAAGTCATGTAATCCTCTTAGGGTC
GTGTTAAAATTTGAAATATATGCTTCAAGTTTTTACGAACCAAACCAGACCGAACTCAGATATATGCGGGTTTTGCAGGC
TTCAGATTGGACCGAACTAGCCCATATAATCTTGTTATTAAAAAGACAATTACCCAATAAACCGACTGTTCATCCCAACC
AAACTGAATTTCTTGGATAACCAAAACAAAATTAAAATCCTGCTTATCGGTTTACGGAAAAAACTGAAACCGACCGAAAA
TAAAAACTTTTTGTTATTTCGGTTTTTTCAAGGGTGAATTAGCTAAATAACCAATTCCTGCAAAGAAATTAAATATCTAG
CACCATAAGTTGTCGAATTCAGAGAGTAACACATTAGGTGTGTGTAATGACAACACACTCCTTCACCACACACTCATTCA
CCCAACTCTTTCATTAATGTTTAAGGCGCGTGAAGAAAACAGAAGTGTAGTGAATTATGCTGACGTGGTCTTTTGAGGAA
GAATAAAAGTTTAAGTTATGTTGAGAAGAGGAAAGAAAAATATGATTAAAATATGTTCACCCCTCTTAATATTGTTTACT
ACATTAGGTTAACAATATTAATTGGTTTTAGTTAATAATACTATTAAAAAAACAGATTTTTTTGTGTATCTAATATGATT
TGAATTTTAAAAATCGGATACGAATTTCTTAAAAAATAAATAGTGATACCAAATTCTATACATATCATTATAGAAAAATA
GAATAGTATATATTTGTTCAAACTAAAATTTTGATTTCGATGAATCCAAATAATCAATTAAATATTTTTTGATGGAAGGA
TACTAAACCCTAAGATAATATATAGGGAACCCAAGGGTTTTAATCTAAAACAATGATTAAATCACTTAACATCTTTAATC
AAAATAAACAATTTATTTTAAAACGTATATAGTACAATGTATACGTAAATAGTATATTCACAAAATAGAATAGTATCTCT
CAAAAATCTTCCAAAATCAAAATCGATTTATTGGCTTTTTTCCCTTTAGAATTTCCAACATCGTAAACCCTTTATCGCTT
CTAGATCTAAGAAATCCATAACATGATCGTCAATTTGCTGTTCATAATTCTCAATTTTATTTTCCATGGTTTTACAAATT
AAAATTCTCATATGAACTTTGATGGGAAAGTGAAGATTAATTTGACATAATTGGCGAAAGGATTTCCCCGGATTTTTCTA
GTATTCTCTGGCTGACGAAGGATAAATATAGTCAGAGTATTATTGCGCTAATGGTGTTGTTATAAAATAGAGTAAATCAG
ATTTGAGTGATCCTATCGACATTTAAGATTGATCCATATATAATTTTGACTTTTGTTCAGTTGATGGTGATGTATGTAAA
GATTCGTAAGAAAAGGGAGAGAGAGATGAAAGGAGCACACTTCATAAAAGAGAAGAAGATTTATTCACTAGGATGTCTTT
TGAAGAAGAAAGAAGAAGGAGAGCGAGATGTACAAACACAGTAAGAAAAGGGAGAGAGATATGAAATGAGCACACTTGAT
AAAAGAGAAGAAGATTTATTCAATAGGATATTTTTTGAAGAAGAAAGAAGAAGGAGAGCGTGATGTACAAACAGAGTATA
GTATTGTCAATATTACATATATTATACATAATATCTCTTTCTATTGTTTGAAGTGTTAGTTTACCAATTAAAGTATTTTT
GTTGGTTATATTTGCCAATTTTCCTTTTTTCAATTCAATAAATTATTCGACCCGTAATATTCATAATGTGCAAATCGATC
CAAAGGAGAGAACCAATCTCATTTACGGAAGAAATGGATCAAGTGAGAATCCAAAACAACCTCTCAATACAAATTAAAGT
TTTGAGAGATCTATCTACTCTCAAGTTTAAGTCCATCTTTGTATAAAATTTTTATAAACTAGAACATTTGATGTTCCATA
AATATTTTTTTTGCGTGTTCTTGCTATGAAAAATAATGTAATAATTACAAATAATATTAGTAGGATTTCTCCCAAGTAAA
CTATATTATTCACCTAATAAACGTTGTTCATCGCTAATTTACCTAAAACTGCAAAACTCTTTGCGTTTCCTCATTTTGTT
TTCTTTTCTCGCACAACTAAAAAAAAAGAACATTGGAAGCTTCTTCTTCCTATTCTTCTTCTGCCAAACAGGAATCGGTC
CTTCTTTGCGCACAAGCAAAAATCCAAGAGACATCGAGAT
>AT1G57765.1 | chr1:21390493-21393492 FORWARD LENGTH=3000
TGTTATTATAAATTAATTGCTATGTATTAAATTTAATACAAAATAAATTGAAGTAATCTATCCCAAGATGAACAAATTTT
GTTTCTTTTTCAAAAATAGAAAAAGGTACATATTTAAAATAATCCAAAAATGATAATGGAAGAATACCATAAGAACACTG
TTAGTTCTGTTTATATGTTTTGATATACGGCTAACTGTAGAATCCAGTCAAGGTAATAACAAAAATAATTATTTTTTGTC
CATTTCAAGCAAAACATTAATTAACCTTTTTCAAAAAGATTGTTTTTTTACTTTTTTATCGCAAAAGTCCTTAAATCAAA
ATCTCCTAACATTAACAACCGCTTTTTGTTTTTCTACACAAAACTTCAATTCGAAACTAAAGAGAACATTCAAACGGGTG
TGTGAAATCCGTTTCTGTAGTAAATTGAATCATTTATTTTTTTGAATTTTATCTTGTTTGTTAATAGATTTTTTTCATAG
TAGATGTCAAAAATAATCGATTGAAATAATAATACGATGTTTATATGTAGTACAAGAGCATCTCCATTGTCTAAGAAACT
CAAGATAGTTTTTAAAATTTAAATACTAATCTTAATTTAAAAAAGATTTGACCACATAAAAACAGATATGTAAGTGGAAA
AGTCTCTCATTAGTGTACTATATGAGAGATATTGCTTCTATTTATAAAGTTTTATAAGGTTGATAATATATTTTTGGATG
GTAATTAGCTATTATTCGGAGGTCGATCCAAATATTTAGCTCAAATTGTTTTGGAAAAGTCATGTAATCCTCTTAGGGTC
GTGTTAAAATTTGAAATATATGCTTCAAGTTTTTACGAACCAAACCAGACCGAACTCAGATATATGCGGGTTTTGCAGGC
TTCAGATTGGACCGAACTAGCCCATATAATCTTGTTATTAAAAAGACAATTACCCAATAAACCGACTGTTCATCCCAACC
AAACTGAATTTCTTGGATAACCAAAACAAAATTAAAATCCTGCTTATCGGTTTACGGAAAAAACTGAAACCGACCGAAAA
TAAAAACTTTTTGTTATTTCGGTTTTTTCAAGGGTGAATTAGCTAAATAACCAATTCCTGCAAAGAAATTAAATATCTAG
CACCATAAGTTGTCGAATTCAGAGAGTAACACATTAGGTGTGTGTAATGACAACACACTCCTTCACCACACACTCATTCA
CCCAACTCTTTCATTAATGTTTAAGGCGCGTGAAGAAAACAGAAGTGTAGTGAATTATGCTGACGTGGTCTTTTGAGGAA
GAATAAAAGTTTAAGTTATGTTGAGAAGAGGAAAGAAAAATATGATTAAAATATGTTCACCCCTCTTAATATTGTTTACT
ACATTAGGTTAACAATATTAATTGGTTTTAGTTAATAATACTATTAAAAAAACAGATTTTTTTGTGTATCTAATATGATT
TGAATTTTAAAAATCGGATACGAATTTCTTAAAAAATAAATAGTGATACCAAATTCTATACATATCATTATAGAAAAATA
GAATAGTATATATTTGTTCAAACTAAAATTTTGATTTCGATGAATCCAAATAATCAATTAAATATTTTTTGATGGAAGGA
TACTAAACCCTAAGATAATATATAGGGAACCCAAGGGTTTTAATCTAAAACAATGATTAAATCACTTAACATCTTTAATC
AAAATAAACAATTTATTTTAAAACGTATATAGTACAATGTATACGTAAATAGTATATTCACAAAATAGAATAGTATCTCT
CAAAAATCTTCCAAAATCAAAATCGATTTATTGGCTTTTTTCCCTTTAGAATTTCCAACATCGTAAACCCTTTATCGCTT
CTAGATCTAAGAAATCCATAACATGATCGTCAATTTGCTGTTCATAATTCTCAATTTTATTTTCCATGGTTTTACAAATT
AAAATTCTCATATGAACTTTGATGGGAAAGTGAAGATTAATTTGACATAATTGGCGAAAGGATTTCCCCGGATTTTTCTA
GTATTCTCTGGCTGACGAAGGATAAATATAGTCAGAGTATTATTGCGCTAATGGTGTTGTTATAAAATAGAGTAAATCAG
ATTTGAGTGATCCTATCGACATTTAAGATTGATCCATATATAATTTTGACTTTTGTTCAGTTGATGGTGATGTATGTAAA
GATTCGTAAGAAAAGGGAGAGAGAGATGAAAGGAGCACACTTCATAAAAGAGAAGAAGATTTATTCACTAGGATGTCTTT
TGAAGAAGAAAGAAGAAGGAGAGCGAGATGTACAAACACAGTAAGAAAAGGGAGAGAGATATGAAATGAGCACACTTGAT
AAAAGAGAAGAAGATTTATTCAATAGGATATTTTTTGAAGAAGAAAGAAGAAGGAGAGCGTGATGTACAAACAGAGTATA
GTATTGTCAATATTACATATATTATACATAATATCTCTTTCTATTGTTTGAAGTGTTAGTTTACCAATTAAAGTATTTTT
GTTGGTTATATTTGCCAATTTTCCTTTTTTCAATTCAATAAATTATTCGACCCGTAATATTCATAATGTGCAAATCGATC
CAAAGGAGAGAACCAATCTCATTTACGGAAGAAATGGATCAAGTGAGAATCCAAAACAACCTCTCAATACAAATTAAAGT
TTTGAGAGATCTATCTACTCTCAAGTTTAAGTCCATCTTTGTATAAAATTTTTATAAACTAGAACATTTGATGTTCCATA
AATATTTTTTTTGCGTGTTCTTGCTATGAAAAATAATGTAATAATTACAAATAATATTAGTAGGATTTCTCCCAAGTAAA
CTATATTATTCACCTAATAAACGTTGTTCATCGCTAATTTACCTAAAACTGCAAAACTCTTTGCGTTTCCTCATTTTGTT
TTCTTTTCTCGCACAACTAAAAAAAAAGAACATTGGAAGCTTCTTCTTCCTATTCTTCTTCTGCCAAACAGGAATCGGTC
CTTCTTTGCGCACAAGCAAAAATCCAAGAGACATCGAGAT
>AT1G57770.1 | chr1:21392254-21395253 FORWARD LENGTH=3000
AAAAATCTTCCAAAATCAAAATCGATTTATTGGCTTTTTTCCCTTTAGAATTTCCAACATCGTAAACCCTTTATCGCTTC
TAGATCTAAGAAATCCATAACATGATCGTCAATTTGCTGTTCATAATTCTCAATTTTATTTTCCATGGTTTTACAAATTA
AAATTCTCATATGAACTTTGATGGGAAAGTGAAGATTAATTTGACATAATTGGCGAAAGGATTTCCCCGGATTTTTCTAG
TATTCTCTGGCTGACGAAGGATAAATATAGTCAGAGTATTATTGCGCTAATGGTGTTGTTATAAAATAGAGTAAATCAGA
TTTGAGTGATCCTATCGACATTTAAGATTGATCCATATATAATTTTGACTTTTGTTCAGTTGATGGTGATGTATGTAAAG
ATTCGTAAGAAAAGGGAGAGAGAGATGAAAGGAGCACACTTCATAAAAGAGAAGAAGATTTATTCACTAGGATGTCTTTT
GAAGAAGAAAGAAGAAGGAGAGCGAGATGTACAAACACAGTAAGAAAAGGGAGAGAGATATGAAATGAGCACACTTGATA
AAAGAGAAGAAGATTTATTCAATAGGATATTTTTTGAAGAAGAAAGAAGAAGGAGAGCGTGATGTACAAACAGAGTATAG
TATTGTCAATATTACATATATTATACATAATATCTCTTTCTATTGTTTGAAGTGTTAGTTTACCAATTAAAGTATTTTTG
TTGGTTATATTTGCCAATTTTCCTTTTTTCAATTCAATAAATTATTCGACCCGTAATATTCATAATGTGCAAATCGATCC
AAAGGAGAGAACCAATCTCATTTACGGAAGAAATGGATCAAGTGAGAATCCAAAACAACCTCTCAATACAAATTAAAGTT
TTGAGAGATCTATCTACTCTCAAGTTTAAGTCCATCTTTGTATAAAATTTTTATAAACTAGAACATTTGATGTTCCATAA
ATATTTTTTTTGCGTGTTCTTGCTATGAAAAATAATGTAATAATTACAAATAATATTAGTAGGATTTCTCCCAAGTAAAC
TATATTATTCACCTAATAAACGTTGTTCATCGCTAATTTACCTAAAACTGCAAAACTCTTTGCGTTTCCTCATTTTGTTT
TCTTTTCTCGCACAACTAAAAAAAAAGAACATTGGAAGCTTCTTCTTCCTATTCTTCTTCTGCCAAACAGGAATCGGTCC
TTCTTTGCGCACAAGCAAAAATCCAAGAGACATCGAGATATGAGAGAGATCTCGATCTCGACGATTACTCTTTCATGGTC
GCATCTTCTACTCTGCGCTTCGATTTGTCTCCACTTCTTCTTAGGTTCGTCTTCTTCAGATCTGTGATTTCAATTTCACA
AACCTGTTTCTCTTAGGTAGAATCGTTAGGTTTTGTAAGATTTGGTAGTGATTCCGCTAGATTTAGCTTGACTTGGCTCT
TTCTCGATTTCCCAAGAAAACATTGTTTGATTTCTCTGTTCCTACGATTTCAAAAGCATCACAATTTGATTTGACAATCA
AGACAAGTAATTTCAAGTTAAACATGTCGGTTTAGTGAAAATTCAGTTGTGTTTTCTGGGCTTTGGTCAAAAGTTTGTCT
TTTTGAGTCACTTTTTGATCTCTTGATTATCTGTAGTTTAAATGGTAAATGATAACAATTTGGTATACTGATTTGTTACT
AGCATCATGATATACTTGTATGAATCACCAGCAATGTTGTATCTTGATTCTGTGTATCAGTGTATGTATGACCAATGAAA
CTGTTCTTTCGATTCCTGGCTTTTGGAGTTGTACATTTGCTTTCTCTTCTATGTTTTATTGAGCATATGCTTGTAGCAAT
TGATCATATTCCCTTGCGATAGGCAACAGATTCTATACTCTTTTGAGGATAGATCGTGTAGCTTCTTCAGGACTATTGAT
ATTCGCTGCAACAAAATTTACGATTAAGCTGATTTTGTTTCATGCTAACATAGCGTCATCTTCTAGGCTTCTTGAAATCC
TTAGCAGCTTTGTGTTGATTCTATTGCTTATGATACTTTCAGGTATATCTGGTGATCCCAATAGTTCAAGTACTGGAGCA
AAGGCTGAATCTCATACTTCTTCCAGCAAAACAGGCACGAAAGTGATCTTTATACTGCTCGGGTTTGGTGCTGTAGCGGG
ACTTTCGTTCTTCTTGTACAAACTGTGGCAAAAGAAGAAAAGAGATGAGCAGTATGCTCGGCTATTGAAACTGTTTGAGG
AAGATGATGAACTCGAGGTTGAATTAGGCCTACGTGATTAAGAAGAAAGCAATGTCTGAGGTATGTTTTCGATTGTTTGC
TCTTGTTGTTACTTATTAGTTCCATCGTTATGATAACATCGATAAGTAGTAATATGAGACGACTGAAATGTCATAGATAA
AAATTGTTATTTACGCATACAATGTTAATGAGATATAACTGTATTTGGCAGGTGTATGAGATGATCATACAGGCATTGGA
AATATTGAAGTATATATATACTTAAGCTGATGTAATTGTGATTGATCATTTCGAATTCTCTGGGTGATCTCGCCGTTTGA
GGCTCTGGAGAAAGTGTTTCTTCATTAGCGTTAGGTCAATTATTGTAAAACATTTAAATTTCTCAACTTCTTCCATGTTC
TTTGATTTGTTGCTTGTACAATTTAGATATTTGTCTCAGATCAACCAAGAATCATACATATTTCCAATCACATTACCTTT
TTACTCGTCGTCTCTGATCTGTTTCGTGATTCTTCGTCCAAAGATTATCCTCCATTTTTGTCATTAATGGGCTTGGGCTA
GTTAGATGTACCCATTTTAATTTAGCCCATATTCATTGACACTTGTTATCTAGTGTTGAACAAAAGAAAAACGAAGAATA
AAGCTAGTGCATGTAACAACGTGGCTGTTTTAAGGCCTCTTTTGATACGTAAGAACAACAACAAGCCCGCCAAATCCACA
CACAGAGACAACACTTGTTTCTCTCTATCTGTCCTCTCCA
>AT1G57775.1 | chr1:21400069-21403068 REVERSE LENGTH=3000
TCTTGATTTCGTTAACCAACAACCCATCATAGTTGTGATTCCTTGTGGCTGCTTTAACCAACAACCCATCATAGTTAAAT
TCCGAAGACAAAAATTAAGTGTTTAAGAATCTTTTCGCTTAAAATCTCTTTTGATCTCTAACACTTAAAACTATATTTAC
ACACATGTGCATATATAGAAGAGAGTTTTCATACATTGAACATGACTAATCAAATTATATAAATTAGCATATAGCCTATT
TTATATAAACATTTACACAAAAAATTAATTAATACATATCTTATTATACTTTTTCAAAATCATAATTCTTATCTTTATAT
TTAATGTATCCAAATTTTGTAATTAGTATTTAAGAAATATTTTTTTCTCAATTAGTATTTTCCTCCATTTCATTTTGTGT
TTTATAAAAGTAATCATCCCATATCATATATGAACACTAAAGACACATGTGAACTTAAAGTATTGGATATCATTAAAATT
AAGACCATTGTGTATCTAGACTAACAATATACATTAATATTTTAGTAACTAAAAAAGAAAAAATAGTCAGGAGTAAAACA
TAGTGAGTTATATTTATTTAGATATTTTAAAATTAAATGAATTTTTATCTTTTGAAATTGCTCTAATGTTATTAAGTGTA
AAGTAAGTAACTAAAATTATACATAACTATATAATTAATGATAATCTATTTATGTGAATAGATAAATATTAAAATGGCCT
AATAAATAAAAGAAAAAGAATATTACAAAAATAATTATTAAAGATTGAAACGTTCATTAAAATAGTTGTTTTTCATTAGA
TATAATATTTTCAATCAATTTTCTGATTTGCAATTAGTAAATATCTTTAAAGATAATTGAAGTTGAGCAACATATGAGAA
AATTGCTAATATGATGATTAGTGATTTTAATCATTCAAAAGATTAGAAAAAGTGTGGTTATATAGTATCTATAATACTAG
TATATTAAGATCCGACAATATATGTAAAGTTTGAGCTTCATATCCAATAAATCGGCTTCGGATTTTGATATACTTTTAAA
TTTTAATCCTTATGTTTATAAGCTGAATTTGATATCAGTTCTTGCATTAATTTCAAATTAAAATTTCAAAAAACAGATTG
AAAAAATAAAATTTAACGTATGTTGTTTATTAATTTATCAAGAGGTTAAGAAATTCACATTAATTTCTGAAGTTAATTTG
ATAATATTTTATTTTAGTTACGTTAGATATTCAATCACCTATAAATAGTTTACATAGCTTCTTGACTAGAATACCAAATA
AAAAACATACTTCATTACATTCTTTTCATACAAGAAAAATAAATCGATAAATTCCAAGCATAAGAACAAAATATGGCTAA
ACTAAGCTCTCATGTTACAGCGTTATTCATTGTTGTAGCTTTAGTGTGTGCGTTTAATCCTGTATTTTCTGTCGAAGAAG
CTGAAGCAAAATCATTATGGAACACTTGTCTCGTTAAAATCACTCCTAAATGTGCACTGAATATAATCTATGTAGTTTTT
GGAAATGGAACCCTCATTGAGTCTTGCTGCCACGATTTTGTCCAAGAGGGAAAAGTATGTCACGATAATCTCATTAAATA
TATTGCTGACAGACCAAGCTTAATTGGCCGTGAAATACAATTCTTGAAGAAGAGGGATGACGTGTGGAGTCATTGTGTCT
CAATCTCTAAAACTGCTTAAAATATGTGTATTTTTAATATTATTTCGATTGAATATATTTATCTTTCATTGTTGTAACAT
TTTTGTTACCATAAAGTATTTCTATGTATTTACTTAAATACAAAATAAATTAAAACAATCTCTCGTAAGAAGGATAAATT
TCAATTTTTATGATATTTTAAAAACCGAAAAAGGAACATATTTTACATAATCCAAAAATAATAATGTAAGAATAGCATAA
GAACACTTTTAGTTCTGTTTATATGTTTTGATATTTGGCTAACTGTATACCAATCAAGGTAACTATAAAAAGATTTTTTT
TTGTTCATTTCAAGCAAAAGCAAAAAAAAATTTAAACTTTTTAAAAAATTAATTTTTACTCTTTTCTCACAACAGTCCTA
AAATCAAAATCTCATCACACTAACAACCGCTTTTTTTTCTTTCAAAATCTACACAAAACTTCAATTCTGACCTAAAGAGA
ACGTTCAAAAAGGTGTGTGAAATCTGGTTCTATAGTAAATTGAATTATTTCTCTTTTTAAATTTTATATAAATATTACTA
TTAAATTCATGTAATAGTTGTGGTAAAGTTCATTAGACTCTCAACCAAAAACTAGGCTAGATTGAACACTCAATCATTTT
ATTATGTCCAGTACAATCTGTTGCTACCTTTTTAATATTTGGAATGGAGTTTCTTGATTTAAATTCTAGTTTTCCAAATA
GTTTACTTAGTATGGGTTCCTTGAGATATGTTTTTTTTGCGTTCATTGATAGATATCATATCTTTAGTTTTTGATGGAAA
TCTTGCATAATTATTAATCTAAACCATATCCCTCTCTCTAAAACCAATTGTTCTCAAGTTGCTTTCTAATATGGGTAACA
TAATTAAACAAATTGTGAGTATGGTATTTAATATTTGAACCTTGTAGTTATTTTACTTACAATCTTATCTATGTAAAGTT
TGAGCTTCTTATCCAATAAATTTGCTTCAAATTTTGATATATTTTTAAATTTTAGTCCTTAAGTTTCTAAGCTGAACTTG
ATAGCAGTTCTTGCATTAATTTTGAATTTAAATTTCAAATAACAGATTAAATAGAAAACTTTAGCGTACGTTTTTTATTA
ATTTATCAAGAGGTTAAGAAATTCACATTAATTTCTGAAGTTAATTTGATAATATTTTATTTTAGTTACATTGGATATTC
CATCACCTATAAATAGTTTACATAGCTTCATGTCTAGAATATCAAATAAAAAACATACTTCATTACATTCTTTTCATACA
GGAAAAATAAGTCGATAAATTCTAAGCATAAGAACAAAAT
>AT1G57777.1 | chr1:21401717-21404716 REVERSE LENGTH=3000
CAATGAGAAACAAAGTGTGGTGTATTCGTTTGATGAAGGGAGGTACCACCTGCGAGAGCATGATCTTGATTGGGGAAAAC
AGCTTTCATCTGATAACATTTGGATCGAGCCTCCCAAGAACGCTTTTGAGCTAGTTTAAAAGTATTTTTGCAATGTTTGG
TGTTTGAACTTGGCACATCTTAGAGATGATGACTTAGCTCCACTAATATGTTCTTTTGTTGCTATTGTTATTGTTATGTC
AATTTTTTGCTCACTGTCTAAGCTCCAAGCTCCTCTTGTTCCTTATTCGATAAAAACAAAATTTCTCTCACACTTCAAGA
TTTTCATGGGATATAGCTTTATAATAAAAAGATTAAAATGAAATCATACTTTTATTTTGTCCAACTTACATAATACTTTT
GGTGAATGAGACATTAAAGTATATCACAAAATGCATAAGGTCCATTAGCATGTTGTATTTTTCATTGTGGACACTTGTTT
CGACTATGTTACGAAATAGAACATGCATTAGGATTTTCATCACTAAACATGTAATAATGTTTGGCCATCTCCTTTTCATA
ATCAGTAATTGGGTTGAGAGATACATTTCTATCCTTGTCGATTTCTTCATAAATATCTGCAAGTCTTTTTTCTTCTTCAG
CCTCCCTTAACATCATTTCAGATTCCCACTCCTGTCTTTCCTTTTCAGCTTTTTTAATCTTTTGATGCATCTTCTTATTA
AGTTTTCTCGACAGTTCATCCTTATCAAAGTTTCCAATGACCACAACCTTTTTATTTTCTAGATCCACTACATATGTTTC
AACACCTAATCATACATAATTCAGACAATTTTATTAAAATAAATCACACATTATATATTATATGAAATTGATAAAACAGA
TATTATACCTGTGCATTTGGAAATAACTTTTCCAAAATCTTTCTCGTATTTCTCGCAGAGAAATGGTATATCGAACTCCA
CTTCCATTATACTACAAAACATCATATTAAGAATAGTTAATACAATATGGTTAACAAAAGAAAAAAACACATGTAGTATC
TTAAACAAGTAGTTAAAATATTGTTGCTATTTTCTTAGTAAATATTAATTACCTTGTTTCAGGTTTATCAGCATTTTGTG
GAACTATTTCATCTTTACTATCTTCATTTTGAACTGTATCATCTACCTTATCTTCACTAGATTTCTCATTCTTCGTCACA
ATTTCTATCTTTTTACCAGTTTTTTTCTTGAGAGTCTTCACCAATTTATGCAAATTGAAATCACCACTGACCAGGACTTT
TTGATCATCTATATCCGTTATGCATGATTTAACTCCTAATAACAACATTGTACAACTTAGAAAAACGTAGATACTATGTA
GTTACATTATACAAAATCTGTATTGTGAATAAATATATGTATTGTAAATAAAATTTTCTGATTTTCTTACCTTCGAATTG
GCAAGCAACTTTTCTGATCTTTTTCGCGCAATCTTCAAAATTCATCGAAATCTTCAACTTGGCATCTGTTACAATTACAC
TAGAGAAAATTTGAAGAGAAAAAAAAAAAAGTATCAGTGTAAGAGAAATATATAAAACACACAAAAGTTTTATGTAAAAT
ACATAGATATGTAGAGATTTAAGTAATCTACTTGTCGAGAATGTTTTCTCTTGATTTCGTTAACCAACAACCCATCATAG
TTGTGATTCCTTGTGGCTGCTTTAACCAACAACCCATCATAGTTAAATTCCGAAGACAAAAATTAAGTGTTTAAGAATCT
TTTCGCTTAAAATCTCTTTTGATCTCTAACACTTAAAACTATATTTACACACATGTGCATATATAGAAGAGAGTTTTCAT
ACATTGAACATGACTAATCAAATTATATAAATTAGCATATAGCCTATTTTATATAAACATTTACACAAAAAATTAATTAA
TACATATCTTATTATACTTTTTCAAAATCATAATTCTTATCTTTATATTTAATGTATCCAAATTTTGTAATTAGTATTTA
AGAAATATTTTTTTCTCAATTAGTATTTTCCTCCATTTCATTTTGTGTTTTATAAAAGTAATCATCCCATATCATATATG
AACACTAAAGACACATGTGAACTTAAAGTATTGGATATCATTAAAATTAAGACCATTGTGTATCTAGACTAACAATATAC
ATTAATATTTTAGTAACTAAAAAAGAAAAAATAGTCAGGAGTAAAACATAGTGAGTTATATTTATTTAGATATTTTAAAA
TTAAATGAATTTTTATCTTTTGAAATTGCTCTAATGTTATTAAGTGTAAAGTAAGTAACTAAAATTATACATAACTATAT
AATTAATGATAATCTATTTATGTGAATAGATAAATATTAAAATGGCCTAATAAATAAAAGAAAAAGAATATTACAAAAAT
AATTATTAAAGATTGAAACGTTCATTAAAATAGTTGTTTTTCATTAGATATAATATTTTCAATCAATTTTCTGATTTGCA
ATTAGTAAATATCTTTAAAGATAATTGAAGTTGAGCAACATATGAGAAAATTGCTAATATGATGATTAGTGATTTTAATC
ATTCAAAAGATTAGAAAAAGTGTGGTTATATAGTATCTATAATACTAGTATATTAAGATCCGACAATATATGTAAAGTTT
GAGCTTCATATCCAATAAATCGGCTTCGGATTTTGATATACTTTTAAATTTTAATCCTTATGTTTATAAGCTGAATTTGA
TATCAGTTCTTGCATTAATTTCAAATTAAAATTTCAAAAAACAGATTGAAAAAATAAAATTTAACGTATGTTGTTTATTA
ATTTATCAAGAGGTTAAGAAATTCACATTAATTTCTGAAGTTAATTTGATAATATTTTATTTTAGTTACGTTAGATATTC
AATCACCTATAAATAGTTTACATAGCTTCTTGACTAGAATACCAAATAAAAAACATACTTCATTACATTCTTTTCATACA
AGAAAAATAAATCGATAAATTCCAAGCATAAGAACAAAAT
>AT1G57780.1 | chr1:21400000-21402999 FORWARD LENGTH=3000
AGGATTAAACGCACACACTAAAGCTACAACAATGAATAACGCTGTAACATGAGAGCTTAGTTTAGCCATATTTTGTTCTT
ATGCTTAGAATTTATCGACTTATTTTTCCTGTATGAAAAGAATGTAATGAAGTATGTTTTTTATTTGATATTCTAGACAT
GAAGCTATGTAAACTATTTATAGGTGATGGAATATCCAATGTAACTAAAATAAAATATTATCAAATTAACTTCAGAAATT
AATGTGAATTTCTTAACCTCTTGATAAATTAATAAAAAACGTACGCTAAAGTTTTCTATTTAATCTGTTATTTGAAATTT
AAATTCAAAATTAATGCAAGAACTGCTATCAAGTTCAGCTTAGAAACTTAAGGACTAAAATTTAAAAATATATCAAAATT
TGAAGCAAATTTATTGGATAAGAAGCTCAAACTTTACATAGATAAGATTGTAAGTAAAATAACTACAAGGTTCAAATATT
AAATACCATACTCACAATTTGTTTAATTATGTTACCCATATTAGAAAGCAACTTGAGAACAATTGGTTTTAGAGAGAGGG
ATATGGTTTAGATTAATAATTATGCAAGATTTCCATCAAAAACTAAAGATATGATATCTATCAATGAACGCAAAAAAAAC
ATATCTCAAGGAACCCATACTAAGTAAACTATTTGGAAAACTAGAATTTAAATCAAGAAACTCCATTCCAAATATTAAAA
AGGTAGCAACAGATTGTACTGGACATAATAAAATGATTGAGTGTTCAATCTAGCCTAGTTTTTGGTTGAGAGTCTAATGA
ACTTTACCACAACTATTACATGAATTTAATAGTAATATTTATATAAAATTTAAAAAGAGAAATAATTCAATTTACTATAG
AACCAGATTTCACACACCTTTTTGAACGTTCTCTTTAGGTCAGAATTGAAGTTTTGTGTAGATTTTGAAAGAAAAAAAAG
CGGTTGTTAGTGTGATGAGATTTTGATTTTAGGACTGTTGTGAGAAAAGAGTAAAAATTAATTTTTTAAAAAGTTTAAAT
TTTTTTTTGCTTTTGCTTGAAATGAACAAAAAAAAATCTTTTTATAGTTACCTTGATTGGTATACAGTTAGCCAAATATC
AAAACATATAAACAGAACTAAAAGTGTTCTTATGCTATTCTTACATTATTATTTTTGGATTATGTAAAATATGTTCCTTT
TTCGGTTTTTAAAATATCATAAAAATTGAAATTTATCCTTCTTACGAGAGATTGTTTTAATTTATTTTGTATTTAAGTAA
ATACATAGAAATACTTTATGGTAACAAAAATGTTACAACAATGAAAGATAAATATATTCAATCGAAATAATATTAAAAAT
ACACATATTTTAAGCAGTTTTAGAGATTGAGACACAATGACTCCACACGTCATCCCTCTTCTTCAAGAATTGTATTTCAC
GGCCAATTAAGCTTGGTCTGTCAGCAATATATTTAATGAGATTATCGTGACATACTTTTCCCTCTTGGACAAAATCGTGG
CAGCAAGACTCAATGAGGGTTCCATTTCCAAAAACTACATAGATTATATTCAGTGCACATTTAGGAGTGATTTTAACGAG
ACAAGTGTTCCATAATGATTTTGCTTCAGCTTCTTCGACAGAAAATACAGGATTAAACGCACACACTAAAGCTACAACAA
TGAATAACGCTGTAACATGAGAGCTTAGTTTAGCCATATTTTGTTCTTATGCTTGGAATTTATCGATTTATTTTTCTTGT
ATGAAAAGAATGTAATGAAGTATGTTTTTTATTTGGTATTCTAGTCAAGAAGCTATGTAAACTATTTATAGGTGATTGAA
TATCTAACGTAACTAAAATAAAATATTATCAAATTAACTTCAGAAATTAATGTGAATTTCTTAACCTCTTGATAAATTAA
TAAACAACATACGTTAAATTTTATTTTTTCAATCTGTTTTTTGAAATTTTAATTTGAAATTAATGCAAGAACTGATATCA
AATTCAGCTTATAAACATAAGGATTAAAATTTAAAAGTATATCAAAATCCGAAGCCGATTTATTGGATATGAAGCTCAAA
CTTTACATATATTGTCGGATCTTAATATACTAGTATTATAGATACTATATAACCACACTTTTTCTAATCTTTTGAATGAT
TAAAATCACTAATCATCATATTAGCAATTTTCTCATATGTTGCTCAACTTCAATTATCTTTAAAGATATTTACTAATTGC
AAATCAGAAAATTGATTGAAAATATTATATCTAATGAAAAACAACTATTTTAATGAACGTTTCAATCTTTAATAATTATT
TTTGTAATATTCTTTTTCTTTTATTTATTAGGCCATTTTAATATTTATCTATTCACATAAATAGATTATCATTAATTATA
TAGTTATGTATAATTTTAGTTACTTACTTTACACTTAATAACATTAGAGCAATTTCAAAAGATAAAAATTCATTTAATTT
TAAAATATCTAAATAAATATAACTCACTATGTTTTACTCCTGACTATTTTTTCTTTTTTAGTTACTAAAATATTAATGTA
TATTGTTAGTCTAGATACACAATGGTCTTAATTTTAATGATATCCAATACTTTAAGTTCACATGTGTCTTTAGTGTTCAT
ATATGATATGGGATGATTACTTTTATAAAACACAAAATGAAATGGAGGAAAATACTAATTGAGAAAAAAATATTTCTTAA
ATACTAATTACAAAATTTGGATACATTAAATATAAAGATAAGAATTATGATTTTGAAAAAGTATAATAAGATATGTATTA
ATTAATTTTTTGTGTAAATGTTTATATAAAATAGGCTATATGCTAATTTATATAATTTGATTAGTCATGTTCAATGTATG
AAAACTCTCTTCTATATATGCACATGTGTGTAAATATAGTTTTAAGTGTTAGAGATCAAAAGAGATTTTAAGCGAAAAGA
TTCTTAAACACTTAATTTTTGTCTTCGGAATTTAACTATG
>AT1G57790.1 | chr1:21405637-21408636 REVERSE LENGTH=3000
ATTTGTGGAACGTACTTATTCCTATCTGTTATTTTGCTGCAACTGAATATTGAACGTTGCTTGGTTTTCAAGCTTTGTTT
TGTTGTTATGTTATTTCAAGCATTTCTCTGTTTCTAGAGATTTGTTTGGATTTATAATTTCAGTTTATTTTATTCTTCTA
ATAAATTGGTATCGTTGATGAAAAAATGGTTTTCTGGTTTGATTTTTTTTTCTTTTTATTTTCCTTATTTAGGATTTTGA
TTTTTCTGGTTTATATATTGGTTTAGAACTCGGATGTCGGATGAATACTGATATTTTTTTTGGTTTGATATGTTTTGTTT
TGGTTTTATTACTTATGTGGGCTAGTTTGTTTCTAAACATTCTGATAATAACAAATCGGTTTAGTTAAAGATCATCTAAA
ACCTTTTAAACAGTCTGCTACCCCCCCCCCCCCCCCCCCCCCAAAAAAAAAGAAAGAAGCCTAAAACAGTAATAAGTAAG
AAGATTTCAAACTTAAAAGACAAACTAGCATTTAATTCTGTAACATTTTTAAAACCCAATACTATTTTTTTTTCAAAGTG
AAAATTCTGTTTGATGCAAATGCCTAAAAAAATTGCAAGTTAAGATAGTGGACGATAGCACCATTGTTAATACCATTGCG
CCGCCGAAAAAGCATAGGAGCAGTGTCCTTTAAACCAAAAAAAGAGCATAGGAGCAGTAGTTTGAATCAGCAATTAATCT
GATGAAATCCCCCATTATATATCAGTGTTCTTCATTATACACCAACAAACATAGCACTGATTTATAATGAAGAACACTGA
TAGATAATGAAGAACCTATTTATCTGTAGAGGAGGAAAATGATCATAAATTGTTAGGTCAATAAATGTTAAGTTAGGCTT
TTCAAGCAATCTACATAAGTTTTGTTAAAACACTCTCTTAACAAGCCACACTACCATATGAAAAAAATAAATTATTGGCC
ACATGGAGTCAATAATATCTCTCTTAATATTTTATAACCGAATCGACCTTCTTCTAGAGTTTTTCTTTGTAACGCCTTAA
ACAAGACTATCCATATTCTTCATAGAATTTTTTGGCCTTATATAAGGAGGAAAGAGTTCTCAGGATCTCCATCAAAATTC
TGCAATTTCTGAATTCTGATCATTGAAATTTTACAACCCTAGCTTCAGCCATCCGTTCTGCAGCTGGTCCATGCCATGGC
TTATGCTCCATCATGAAACATGTTTTTTGGATGATCCAAATATGTCCAAACCTCGGATGAACAACTTCAAGATTTCATGG
GAGAAATAATCAATTTACTTGTGAGGGTTAATGTTTACTGAATCAACTGGTATGAAAGTTTTAACACCCATCTTGGAATT
GGTAAGCTATTCTCATCTTTCTATGAAATCACTATATTCTTAGAATCAATATATAGTTATAAATAATGTGATCGACAAAA
AAATTACATAAGCATCTTGGCACGAGATTGTTGATTACATAACATTTTGGCTCCTAAAAAAAAAAAACACTGAACGTAGA
TGAAAGTGGAAGCTAAATAGTAAATACAGCTTTTGCTCTACCTTTAATTCTCTTTTTAATATGATGACCAGAAGATCATC
AAATGATTTTAAGACTTTTCTGCTCACTATTTTAAGACTTTTAAGACTTTTCTGCTCACTATTTTTCCTTCCCTTCAGAT
GATTTCAAATATGCTTTATTGTTGTCTAATAATACGATGAAGTAGGTCAATGAGCATTGAAAAAGAGCTGATTATGAGAA
AAGAAAGATACTACATTTCTTCGTTTCTGGTCATGAATTATTCTGCTATGAACTATCAATACAGAGACAATTACAATGTC
TTGTTCTCAAAAAGCGTCTAAAGCATAATTTACCTTTGTAAAAACTATTAAGGAGAATCATATATATCAATTCCTTTGAT
TACTCCTCCAATCACTCTCGTTAATATCTCGTATAGAATAATATCTTTCTCTATAAGTACTCTGTAGAAACGTGTATATA
AAAGAGCTCTTGTAATCATTAATAATACAACACAATCTATATTCATAATAAAAACTTTGATATTGGTTACTACAACCTCC
AAGTTATTGCTTTTTATATTCTTACTGAAAATACCTTTTCTGTCTGCATACGAACAAAACATATCTCGAGATAGTACCGT
TCATGTTTCTTTTACAATGTCAGATACAAAATTACATAATTATTTCCCATACTAACAAAACTATAAATGAAATTAACTCA
ATTGTCAAATTAAATGTGGTATCCCGAATTATCCCCTACTATATACAAAATTAGATAATGTCCCTACTATTTACGGGACA
AGTTTTTCAAAATATAATCTTAGATTATGGAAATTATATATAAATAAAATATGGTAAAATCTTCATTAATTATATTTTTA
AAATAATTAGATGTTTTGTATATTATTTTGTGAGAAACAAAATTTGTTAGTCATAAACTAAATACCAAATTTTAAAAATA
ATAGATAACTGAGAAAAAAAATGAAATCTGATTCCAAAAAAGAAAAGAGTTGAAAGATAGAAATAAATAAGAAAAAATCA
TCAACTAATATGGAAGACAATTCTATATTTTTTTCTTATTTAATATTTTAACTATTTTCATTTTAAGGGTATTTCATGTA
TTTAACTACATATTTAACATTTTATTTTATTCTGGTTATTATAATAGTAATCACTCATCACTTATACATCCAGTTGTCTC
GTCTCTTCACCTTTCAATCAGAAGAACAGTGAAGTTGAGATCGTAAGTTTTCTTTCCCTCTAATCTCTATCTCTTTTTGC
TTCAATTTTGATGTTTTGCATTTCCATCTATCTGATCTGAGTAACAATCTGAATTTCGTATTTGTTGCCCAATTCTGAAT
TCTTGAATTCAATGATATACACTTAGCCTGATATGAACCAAAATCAATCAAAGTTTTGTCTTTTCATAATCTGATTATTC
AATTTTCGATCTTGTTTTATGAACTATTCTCAGATCCATC
>AT1G57800.1 | chr1:21412284-21415283 REVERSE LENGTH=3000
TACCATGAGGGCAAGACTTCTGAAAGGTCAGTGTGTCCAAATTCTCTACCTCTGCTGTTAGAACGTTTATAGTTTTTTTC
CCTTTTTGCCGAATCAGTTCTAGTACATTATGTATATATTTCTAGACTGCATGAGAACTTTTAGAATCAGTAAGTCAATG
TTTCCAAATTGGTTCTGCTAAATATTAATATGAACCACATATATCCAGCTCTTTCTTTATATAGCTTTATTCCCGAATCC
ATCTAAACTGTCATTGGTATTTTGTTGATGCAGAATTTAAGTGCCAGATCTGTCAGCAAGTGTTGACTCTTCCTGTGACA
ACACCCTGTGCTCATAACTTCTGCAAGGCTTGCTTAGAAGCGAAATTTGCTGGGAAAACTCTTGTGAGAGAGAGAAGCAC
AGGTGGACGGACACTACGCTCAAGGAAGAATGTCCTGAACTGCCCTTGTTGCCCAACAGACATATCTGATTTTCTGCAGA
ACCCTCAGGTGAAACATCATCTATCTTCTTCTTCTTTCATATCATATCATATGAATACAAGTGCAAATTGCATCAGCATT
GATTTTGACTCTGCTAGAATAAGATGAAGTTGGTTCAATGGTAATATGTCTGATTTTAGTTCGTTATCTGCAAGCATACA
CTTATTTGATGCTTTCCATTCATGGAAAGTGAAACTTTAGCAGATCTGATCATACGATAGTTACCATTTTTATGATCACA
GAAATTGAGGAATAATCTCTTTGGTGAAATGTGTGTAAACAGGTCAACAGAGAAGTAGCGGAGGTGATAGAGAAGCTAAA
GACCCAGGAAGAGGACACCGCAGAGCTTGAAGATGAAGATGAAGGTGAATGCTCAGGCACCACCCCTGAAGAAGATTCTG
AGCAACCGAAGAAAAGGATCAAGTTGGACACTGACGCAACAGTTTCTGCGACCATCAGGTGAAGTTGGTACCAAAGAACT
CTTTAGTAAAAAAAAACTCTAGTGCCTTATTTTGTACGCAATATTTGTGGAACGTACCTATTGCGATGTGTTATTTTGGA
TCTTACAACAACTAAGTTATTAATATGGAACGTAAACTATGGTTCTCAGGTTTTCAATTTTTCTCTTATTTTGGTGTCTC
TGGTTTATAACTCGGATAGGTTGGTTTTGATAATACCATCAGGTACTAAGCAGTGAATTCTCAATTTAGTATAGAATGGA
TGTTGTTTCATTTTGTCTAATCTAATTTAGATTCAATTTAGGTTCGACTGAGTTAATTTAATCAGCAAATTCAAAAAACA
TGTTCATCATATGTACATTTTAGCAGCAGGTTAGTTTCCTGTATCCCTTTTTAAGTAATGAAAATACAGAAAAGTCATAA
CTACCACATTATGAGCATCTCTGTACAAGAAAGTATTTAAATCAGTCATTTTATAAACAATCACAAGGAAACTATAGCAT
TTCCTTCGTTACAGTCAAAATTTTCTGTATTGATAAATGATAATGATTCTATTTGAGGATTCCGCCTGGTCATTGGATTA
GAGATCGTTTGAGGTTGACAAGCTTAGTTTGGTTTCAAAATGCAACCCCAAAGTTTGCTTTTGTTACATGGCTGATGGTG
AAAAATAGGCTTGCAACAGGGGACCGAATGAGTAAATGGAAACAAAATGTAGACTCGAGCGGTGTGTTTTGCAAAATTCA
CATAGAGACCAGAGACCATTTATTTTCCCAATGTCCCTTTTCAAGCAAGGTTTGGGAGGAGCTTACACAAGGGATTCTCT
TAAATGACTTCTCGGCAAAATGGCAAGATATTATGAGGCTCGTTGCAGGAAAAGACTTAGACATAATGAGCGGTTCATTC
TCAAGTATGTCCTATAGAACACAATTCACTCCATATGGCAAGAAAGAAATGATAGAAGACACGACGAACTGTCTTCGACA
ACGGAGAGGATTGTTAAGTTGATAGACAAGAACACTAGAAATCGTTTGAGCACAATGAGAAAAGAAGGAGATGAGAAGTT
TGCAGGTGGTCTTCAAATATAGTTTGCTTCAAAATTAAACCACATTTAAAGGTCTCTTGTAAAGTGATAAAAAAAGTTTA
ATTTACACGTTATTTGTTTTTGAAATTAGATTTTTTAAAAATAAATCAAAGAGTTGAGGATCGCACTGGCCATCTTCTCC
AAAAAGTTGTATTACATTCTTCACGTTACTACATATTCAATATCTCTTTTATACATGTAGTTAGTACTAGTATCTAACAA
CGAATCAGAATATTCAAAATAATCGTGTTATACTACTAGTTAATGCTGAAAAACATTTATCTCTCATTTTTTGCACGTGT
ATTGAAAGATTTATTTCGGTAAATCTTTAGCTTCATGGTAGTGAAGAAAAGAAATATAAGTTTTCATCTGAGTTGTTCAT
TACATATTTTGTAAGCGGCTTCCTCATTTTTTAATAAGAACTACCACATTTGGTAGCAGTAGAAACGAAACTCATGATAT
CCATATGAATGATAAATACATGTTTTTTGTTTATGTTTTTTGGGCTCTTCAAATCAAGTAGATAGTTTTTTGGGGACTAC
CGCGTAGACATTGTTTAAATACGTGAAATCAACATCACATATAGCTTATAAGTGCCTTCTAACACCCGTACATTAAAATT
AACATCCATGGTTATCTTTTTTTTTTTTATTTGGTATTAGAAAAGAAATGCTGAGAACAAACCTTGTAATAGTCTATAAG
GCAGAGAATTTTCAAATATATATTTCTTTTTTGATATATGAAATAATAATAAGTATTTTACCATCTTGTATATTCAAATA
TCATAATTAGTCTATATTCAAAGGTAAATATTTTATAGTAGGACAATTATATTTTCTGACAACTAAAAGAGATATCCTTC
CTTATACGGCTATTTTGAAGCCCTAAATATTTGAAAACCTTTTTCACTTTTCTTGTTTGTGTCCCTCTTCTTCATCTTAT
CTCTCTCTCTCTAATCTTTTGGCTATTCTCATCATCGGAA
>AT1G57800.2 | chr1:21412284-21415283 REVERSE LENGTH=3000
TACCATGAGGGCAAGACTTCTGAAAGGTCAGTGTGTCCAAATTCTCTACCTCTGCTGTTAGAACGTTTATAGTTTTTTTC
CCTTTTTGCCGAATCAGTTCTAGTACATTATGTATATATTTCTAGACTGCATGAGAACTTTTAGAATCAGTAAGTCAATG
TTTCCAAATTGGTTCTGCTAAATATTAATATGAACCACATATATCCAGCTCTTTCTTTATATAGCTTTATTCCCGAATCC
ATCTAAACTGTCATTGGTATTTTGTTGATGCAGAATTTAAGTGCCAGATCTGTCAGCAAGTGTTGACTCTTCCTGTGACA
ACACCCTGTGCTCATAACTTCTGCAAGGCTTGCTTAGAAGCGAAATTTGCTGGGAAAACTCTTGTGAGAGAGAGAAGCAC
AGGTGGACGGACACTACGCTCAAGGAAGAATGTCCTGAACTGCCCTTGTTGCCCAACAGACATATCTGATTTTCTGCAGA
ACCCTCAGGTGAAACATCATCTATCTTCTTCTTCTTTCATATCATATCATATGAATACAAGTGCAAATTGCATCAGCATT
GATTTTGACTCTGCTAGAATAAGATGAAGTTGGTTCAATGGTAATATGTCTGATTTTAGTTCGTTATCTGCAAGCATACA
CTTATTTGATGCTTTCCATTCATGGAAAGTGAAACTTTAGCAGATCTGATCATACGATAGTTACCATTTTTATGATCACA
GAAATTGAGGAATAATCTCTTTGGTGAAATGTGTGTAAACAGGTCAACAGAGAAGTAGCGGAGGTGATAGAGAAGCTAAA
GACCCAGGAAGAGGACACCGCAGAGCTTGAAGATGAAGATGAAGGTGAATGCTCAGGCACCACCCCTGAAGAAGATTCTG
AGCAACCGAAGAAAAGGATCAAGTTGGACACTGACGCAACAGTTTCTGCGACCATCAGGTGAAGTTGGTACCAAAGAACT
CTTTAGTAAAAAAAAACTCTAGTGCCTTATTTTGTACGCAATATTTGTGGAACGTACCTATTGCGATGTGTTATTTTGGA
TCTTACAACAACTAAGTTATTAATATGGAACGTAAACTATGGTTCTCAGGTTTTCAATTTTTCTCTTATTTTGGTGTCTC
TGGTTTATAACTCGGATAGGTTGGTTTTGATAATACCATCAGGTACTAAGCAGTGAATTCTCAATTTAGTATAGAATGGA
TGTTGTTTCATTTTGTCTAATCTAATTTAGATTCAATTTAGGTTCGACTGAGTTAATTTAATCAGCAAATTCAAAAAACA
TGTTCATCATATGTACATTTTAGCAGCAGGTTAGTTTCCTGTATCCCTTTTTAAGTAATGAAAATACAGAAAAGTCATAA
CTACCACATTATGAGCATCTCTGTACAAGAAAGTATTTAAATCAGTCATTTTATAAACAATCACAAGGAAACTATAGCAT
TTCCTTCGTTACAGTCAAAATTTTCTGTATTGATAAATGATAATGATTCTATTTGAGGATTCCGCCTGGTCATTGGATTA
GAGATCGTTTGAGGTTGACAAGCTTAGTTTGGTTTCAAAATGCAACCCCAAAGTTTGCTTTTGTTACATGGCTGATGGTG
AAAAATAGGCTTGCAACAGGGGACCGAATGAGTAAATGGAAACAAAATGTAGACTCGAGCGGTGTGTTTTGCAAAATTCA
CATAGAGACCAGAGACCATTTATTTTCCCAATGTCCCTTTTCAAGCAAGGTTTGGGAGGAGCTTACACAAGGGATTCTCT
TAAATGACTTCTCGGCAAAATGGCAAGATATTATGAGGCTCGTTGCAGGAAAAGACTTAGACATAATGAGCGGTTCATTC
TCAAGTATGTCCTATAGAACACAATTCACTCCATATGGCAAGAAAGAAATGATAGAAGACACGACGAACTGTCTTCGACA
ACGGAGAGGATTGTTAAGTTGATAGACAAGAACACTAGAAATCGTTTGAGCACAATGAGAAAAGAAGGAGATGAGAAGTT
TGCAGGTGGTCTTCAAATATAGTTTGCTTCAAAATTAAACCACATTTAAAGGTCTCTTGTAAAGTGATAAAAAAAGTTTA
ATTTACACGTTATTTGTTTTTGAAATTAGATTTTTTAAAAATAAATCAAAGAGTTGAGGATCGCACTGGCCATCTTCTCC
AAAAAGTTGTATTACATTCTTCACGTTACTACATATTCAATATCTCTTTTATACATGTAGTTAGTACTAGTATCTAACAA
CGAATCAGAATATTCAAAATAATCGTGTTATACTACTAGTTAATGCTGAAAAACATTTATCTCTCATTTTTTGCACGTGT
ATTGAAAGATTTATTTCGGTAAATCTTTAGCTTCATGGTAGTGAAGAAAAGAAATATAAGTTTTCATCTGAGTTGTTCAT
TACATATTTTGTAAGCGGCTTCCTCATTTTTTAATAAGAACTACCACATTTGGTAGCAGTAGAAACGAAACTCATGATAT
CCATATGAATGATAAATACATGTTTTTTGTTTATGTTTTTTGGGCTCTTCAAATCAAGTAGATAGTTTTTTGGGGACTAC
CGCGTAGACATTGTTTAAATACGTGAAATCAACATCACATATAGCTTATAAGTGCCTTCTAACACCCGTACATTAAAATT
AACATCCATGGTTATCTTTTTTTTTTTTATTTGGTATTAGAAAAGAAATGCTGAGAACAAACCTTGTAATAGTCTATAAG
GCAGAGAATTTTCAAATATATATTTCTTTTTTGATATATGAAATAATAATAAGTATTTTACCATCTTGTATATTCAAATA
TCATAATTAGTCTATATTCAAAGGTAAATATTTTATAGTAGGACAATTATATTTTCTGACAACTAAAAGAGATATCCTTC
CTTATACGGCTATTTTGAAGCCCTAAATATTTGAAAACCTTTTTCACTTTTCTTGTTTGTGTCCCTCTTCTTCATCTTAT
CTCTCTCTCTCTAATCTTTTGGCTATTCTCATCATCGGAA
>AT1G57820.1 | chr1:21417903-21420902 REVERSE LENGTH=3000
ACTATCTATTAATTATATGTTCTTAACAAATCTAACTAAAATTAAAAGAGAATAATCCTAAGTAACATAGCACGATTAAT
ATATAAAAAGAGTTGAAGGTCACGTAGAAGACCTGTTTTCGCATAGTTCTAAGCCCATCTTGTGGGAAACGAACTCCAAA
GCTTCCTTCCACTGCTTGATCTCCTCACCACTTGAAATTCTTGCCAAATTCCAAAAGTTACGACCAAATTCTCCCTTCTG
ACGTCTCACATCACCAACTTTCACCTTGTAGAATATGGGAATAACTTTTAATTTGTTTTCTTCTGCTAGTTTCTTCACCG
TTGCTAGTTCATTCAAGCACCATTTGGATTGTGCATATTTCCCAGAAAAGATTGCTAGTACGATCTTCGACTCCTCGATC
CTTTTGAAGAGGTACGTAAGGTCATTTCCCCTTTGTTCGTATTTGTCAATGAAGAAATATATTCCGTGTACTTCAAAGGC
AGCAACGAGGTGGCTGATGAAGCCATAGCGAATGTCCTCTCCTCGGAAATTGATGAACACTCGAGGTTGCAACTGCATCA
GCGAAGGCTGGATGATATGAGAAATGGCCACCATGGAAATTGTCATGTTGTAAGACTGATTTGTTTATACTATAGAGATG
GCAAGAAAAAACTTGAAACCCTAATTGTTGTCCGTGGGAGGAAAGAAGTTGTTTATTTGGTTCGACTCGAAATTAGGTTT
TTCTAGTCAGAAATAACGATTAGAATGTTCAAGATTACTAGAGGATTCTAATCAAGATTAATAAAGGCTTGAGAGTCTAT
TTATAAGTTATAAGTAAGGTTGTATGTCGTTGTGTTCTCCGCTAATTTTTTTTTCTATTAATTAAATCACAAAACATTAT
AATAAATGTTTGGAAGACCACGTTCGCATGAACTACATGAAATGTGTCGCGCACTCTTACATATATCATCCGCTCAGTTT
AATAGTTGAAAACGATGTTAATAATATACATAGCAAGTACAAAGTGTGTACCATAAACTTTAACGACCTTCGGAAGATGC
AAGAAACAAGAAGCTAGCTTGAGAACACATAGTATTGGTATTTAATGAATAAATAATAAGAATATGACCTAAATGATGAT
ATGTCAGTTATTATTATGATGATTTGTAATCAACTAATGAGGCGAAATCAGTTGTACTCAAAACTTCTTCATACTAAAAC
TCTAATGTTGAAAATTCTACATTGCAAATCAATTTGAATTTTAAACTAACCTAGAAGAGTTGTGTAAGTTCTTTTACAAT
ATATATAGGTTGGGGTTCGATTTCTAGAGATAGTGAATTATTGAAAATTAATGAATATAAGTATAATTAAAAGTTAGCGT
GGTGGTTTTGTTTTTTTGTTATACATTGATCAGTAGGAATAAAGTGAGCGTTTGGTTATATATTTTGGTCGCTTTTGATG
ACGTTTCTCGTTCACTTTCAGGTATTATGCTCACTATTCACCACGTCTCATAAAGAGGGGACAAACAAAAATCACATAAT
TAGTGGTAGACATAAATTGCCAACACAAATTAAACTCGTGTGGAGATAAATATTTGACTTACAAAGATGTTGATTATTTC
TTCAGCTCCAAGGGATATTCTAAGGAATTTCTTACAAATCGAGTACTGTTATACTGATTTTAAATGCTACTCATAGCACG
ATCTAGTAAAATTTGATTTCAAAAATAAGTTATAAGAATAATTAAGTGCAGGGTTATTGTCATAAATTTGCTTCTGTTAT
AATAAATATTATTTATTATTCAAAGTAGGCCAAAGGTCCAAATAAAACAAAAATCAAATTGAGAATAGCATCATCAAACC
AATAAGATCCGATCATATCCAAATATAGAACTTGCCCATCACGTTATCTTTCTTCTTCTATACGTTTTGGCGGCATAGTT
TATTATTTTATCATTCTAAGTACTGGTAGAAAACATGGTGGAAACTACCAAATGATCAGCATCTGACCGTACACAGCAAT
CACTACTACCGTCGGTTACTGGACCAGAAATATTACTTAAGCACTCTTGTCAAGACATTAGTCAGACATTACAAGTAAAA
TAGTGCTTAAGATAGCTGTATTTTACTTGTAACTTTGTATCATTCTATTTTGTGAATCTAATATATATGTACATTTATGT
TGAATTTGTTTAATCTGATTTCTTGTCTTTTTCTTTTTTTCTTAATGTGTTTTTTTTTTTCTTGTATTTCTATTCTATTC
TAACAGCTATCACCTATATTATTACACAGTCATGTCCACTACCAAGTCACCATTATCGTTATCATTATTCACTGTTATAA
CCGTTATAACCGTGTATATTACCTACATTTGTTACTAAGAGAGCTATCACGGATAACGTGTTTATAACACATGAAATGTT
TCATTATCTAAAATCTTTAAAAACAAATAAAAAAATATTATATGTATTTTGCTGGTAAACGGTGTTGTGAACCATTTACC
AAGATCTTGTAATGCAACATTGTATACCATCAAAATAGTTTTTGCAAATCGATATAAACCATTTACAATTTCAAAATAAT
AAATTTTAAAAAGAAGGTTGATATTAGTTTCTGTTGAACATCAAATTAGTGACTAATAAATAATTCTTCATAAAATTAGA
TGAACAATTTTAATCCCGAATTTTTAAAAATCATTACCTAATTAATAAATGAATGATATTATTCCGACAATGGCAAATAT
GTAATAATCAGATTTCCGAAAATATTTCTGACCTTGATATGATGATATTAAAAAAAAAAACCTAGTGACAAGACAACACA
TAGCCAAAAAAATCTTTTGGGTATCGTTTTGAATTTCAAAGACGCTCTCGTCCTTTCCCAAAATATTTCAAACACCCGCC
TCTTCAGTATTTCGTTTCCCACTCTTTTTATTCCCAATTCTCTAGAACCTTCCTCTCTCTCCATCTCTCAAAATCTCGGA
AACACCATTTTCTCACTCTCTGATCTTTTTTCCCCCAAAA
>AT1G57820.3 | chr1:21417903-21420902 REVERSE LENGTH=3000
ACTATCTATTAATTATATGTTCTTAACAAATCTAACTAAAATTAAAAGAGAATAATCCTAAGTAACATAGCACGATTAAT
ATATAAAAAGAGTTGAAGGTCACGTAGAAGACCTGTTTTCGCATAGTTCTAAGCCCATCTTGTGGGAAACGAACTCCAAA
GCTTCCTTCCACTGCTTGATCTCCTCACCACTTGAAATTCTTGCCAAATTCCAAAAGTTACGACCAAATTCTCCCTTCTG
ACGTCTCACATCACCAACTTTCACCTTGTAGAATATGGGAATAACTTTTAATTTGTTTTCTTCTGCTAGTTTCTTCACCG
TTGCTAGTTCATTCAAGCACCATTTGGATTGTGCATATTTCCCAGAAAAGATTGCTAGTACGATCTTCGACTCCTCGATC
CTTTTGAAGAGGTACGTAAGGTCATTTCCCCTTTGTTCGTATTTGTCAATGAAGAAATATATTCCGTGTACTTCAAAGGC
AGCAACGAGGTGGCTGATGAAGCCATAGCGAATGTCCTCTCCTCGGAAATTGATGAACACTCGAGGTTGCAACTGCATCA
GCGAAGGCTGGATGATATGAGAAATGGCCACCATGGAAATTGTCATGTTGTAAGACTGATTTGTTTATACTATAGAGATG
GCAAGAAAAAACTTGAAACCCTAATTGTTGTCCGTGGGAGGAAAGAAGTTGTTTATTTGGTTCGACTCGAAATTAGGTTT
TTCTAGTCAGAAATAACGATTAGAATGTTCAAGATTACTAGAGGATTCTAATCAAGATTAATAAAGGCTTGAGAGTCTAT
TTATAAGTTATAAGTAAGGTTGTATGTCGTTGTGTTCTCCGCTAATTTTTTTTTCTATTAATTAAATCACAAAACATTAT
AATAAATGTTTGGAAGACCACGTTCGCATGAACTACATGAAATGTGTCGCGCACTCTTACATATATCATCCGCTCAGTTT
AATAGTTGAAAACGATGTTAATAATATACATAGCAAGTACAAAGTGTGTACCATAAACTTTAACGACCTTCGGAAGATGC
AAGAAACAAGAAGCTAGCTTGAGAACACATAGTATTGGTATTTAATGAATAAATAATAAGAATATGACCTAAATGATGAT
ATGTCAGTTATTATTATGATGATTTGTAATCAACTAATGAGGCGAAATCAGTTGTACTCAAAACTTCTTCATACTAAAAC
TCTAATGTTGAAAATTCTACATTGCAAATCAATTTGAATTTTAAACTAACCTAGAAGAGTTGTGTAAGTTCTTTTACAAT
ATATATAGGTTGGGGTTCGATTTCTAGAGATAGTGAATTATTGAAAATTAATGAATATAAGTATAATTAAAAGTTAGCGT
GGTGGTTTTGTTTTTTTGTTATACATTGATCAGTAGGAATAAAGTGAGCGTTTGGTTATATATTTTGGTCGCTTTTGATG
ACGTTTCTCGTTCACTTTCAGGTATTATGCTCACTATTCACCACGTCTCATAAAGAGGGGACAAACAAAAATCACATAAT
TAGTGGTAGACATAAATTGCCAACACAAATTAAACTCGTGTGGAGATAAATATTTGACTTACAAAGATGTTGATTATTTC
TTCAGCTCCAAGGGATATTCTAAGGAATTTCTTACAAATCGAGTACTGTTATACTGATTTTAAATGCTACTCATAGCACG
ATCTAGTAAAATTTGATTTCAAAAATAAGTTATAAGAATAATTAAGTGCAGGGTTATTGTCATAAATTTGCTTCTGTTAT
AATAAATATTATTTATTATTCAAAGTAGGCCAAAGGTCCAAATAAAACAAAAATCAAATTGAGAATAGCATCATCAAACC
AATAAGATCCGATCATATCCAAATATAGAACTTGCCCATCACGTTATCTTTCTTCTTCTATACGTTTTGGCGGCATAGTT
TATTATTTTATCATTCTAAGTACTGGTAGAAAACATGGTGGAAACTACCAAATGATCAGCATCTGACCGTACACAGCAAT
CACTACTACCGTCGGTTACTGGACCAGAAATATTACTTAAGCACTCTTGTCAAGACATTAGTCAGACATTACAAGTAAAA
TAGTGCTTAAGATAGCTGTATTTTACTTGTAACTTTGTATCATTCTATTTTGTGAATCTAATATATATGTACATTTATGT
TGAATTTGTTTAATCTGATTTCTTGTCTTTTTCTTTTTTTCTTAATGTGTTTTTTTTTTTCTTGTATTTCTATTCTATTC
TAACAGCTATCACCTATATTATTACACAGTCATGTCCACTACCAAGTCACCATTATCGTTATCATTATTCACTGTTATAA
CCGTTATAACCGTGTATATTACCTACATTTGTTACTAAGAGAGCTATCACGGATAACGTGTTTATAACACATGAAATGTT
TCATTATCTAAAATCTTTAAAAACAAATAAAAAAATATTATATGTATTTTGCTGGTAAACGGTGTTGTGAACCATTTACC
AAGATCTTGTAATGCAACATTGTATACCATCAAAATAGTTTTTGCAAATCGATATAAACCATTTACAATTTCAAAATAAT
AAATTTTAAAAAGAAGGTTGATATTAGTTTCTGTTGAACATCAAATTAGTGACTAATAAATAATTCTTCATAAAATTAGA
TGAACAATTTTAATCCCGAATTTTTAAAAATCATTACCTAATTAATAAATGAATGATATTATTCCGACAATGGCAAATAT
GTAATAATCAGATTTCCGAAAATATTTCTGACCTTGATATGATGATATTAAAAAAAAAAACCTAGTGACAAGACAACACA
TAGCCAAAAAAATCTTTTGGGTATCGTTTTGAATTTCAAAGACGCTCTCGTCCTTTCCCAAAATATTTCAAACACCCGCC
TCTTCAGTATTTCGTTTCCCACTCTTTTTATTCCCAATTCTCTAGAACCTTCCTCTCTCTCCATCTCTCAAAATCTCGGA
AACACCATTTTCTCACTCTCTGATCTTTTTTCCCCCAAAA
>AT1G57820.2 | chr1:21417903-21420902 REVERSE LENGTH=3000
ACTATCTATTAATTATATGTTCTTAACAAATCTAACTAAAATTAAAAGAGAATAATCCTAAGTAACATAGCACGATTAAT
ATATAAAAAGAGTTGAAGGTCACGTAGAAGACCTGTTTTCGCATAGTTCTAAGCCCATCTTGTGGGAAACGAACTCCAAA
GCTTCCTTCCACTGCTTGATCTCCTCACCACTTGAAATTCTTGCCAAATTCCAAAAGTTACGACCAAATTCTCCCTTCTG
ACGTCTCACATCACCAACTTTCACCTTGTAGAATATGGGAATAACTTTTAATTTGTTTTCTTCTGCTAGTTTCTTCACCG
TTGCTAGTTCATTCAAGCACCATTTGGATTGTGCATATTTCCCAGAAAAGATTGCTAGTACGATCTTCGACTCCTCGATC
CTTTTGAAGAGGTACGTAAGGTCATTTCCCCTTTGTTCGTATTTGTCAATGAAGAAATATATTCCGTGTACTTCAAAGGC
AGCAACGAGGTGGCTGATGAAGCCATAGCGAATGTCCTCTCCTCGGAAATTGATGAACACTCGAGGTTGCAACTGCATCA
GCGAAGGCTGGATGATATGAGAAATGGCCACCATGGAAATTGTCATGTTGTAAGACTGATTTGTTTATACTATAGAGATG
GCAAGAAAAAACTTGAAACCCTAATTGTTGTCCGTGGGAGGAAAGAAGTTGTTTATTTGGTTCGACTCGAAATTAGGTTT
TTCTAGTCAGAAATAACGATTAGAATGTTCAAGATTACTAGAGGATTCTAATCAAGATTAATAAAGGCTTGAGAGTCTAT
TTATAAGTTATAAGTAAGGTTGTATGTCGTTGTGTTCTCCGCTAATTTTTTTTTCTATTAATTAAATCACAAAACATTAT
AATAAATGTTTGGAAGACCACGTTCGCATGAACTACATGAAATGTGTCGCGCACTCTTACATATATCATCCGCTCAGTTT
AATAGTTGAAAACGATGTTAATAATATACATAGCAAGTACAAAGTGTGTACCATAAACTTTAACGACCTTCGGAAGATGC
AAGAAACAAGAAGCTAGCTTGAGAACACATAGTATTGGTATTTAATGAATAAATAATAAGAATATGACCTAAATGATGAT
ATGTCAGTTATTATTATGATGATTTGTAATCAACTAATGAGGCGAAATCAGTTGTACTCAAAACTTCTTCATACTAAAAC
TCTAATGTTGAAAATTCTACATTGCAAATCAATTTGAATTTTAAACTAACCTAGAAGAGTTGTGTAAGTTCTTTTACAAT
ATATATAGGTTGGGGTTCGATTTCTAGAGATAGTGAATTATTGAAAATTAATGAATATAAGTATAATTAAAAGTTAGCGT
GGTGGTTTTGTTTTTTTGTTATACATTGATCAGTAGGAATAAAGTGAGCGTTTGGTTATATATTTTGGTCGCTTTTGATG
ACGTTTCTCGTTCACTTTCAGGTATTATGCTCACTATTCACCACGTCTCATAAAGAGGGGACAAACAAAAATCACATAAT
TAGTGGTAGACATAAATTGCCAACACAAATTAAACTCGTGTGGAGATAAATATTTGACTTACAAAGATGTTGATTATTTC
TTCAGCTCCAAGGGATATTCTAAGGAATTTCTTACAAATCGAGTACTGTTATACTGATTTTAAATGCTACTCATAGCACG
ATCTAGTAAAATTTGATTTCAAAAATAAGTTATAAGAATAATTAAGTGCAGGGTTATTGTCATAAATTTGCTTCTGTTAT
AATAAATATTATTTATTATTCAAAGTAGGCCAAAGGTCCAAATAAAACAAAAATCAAATTGAGAATAGCATCATCAAACC
AATAAGATCCGATCATATCCAAATATAGAACTTGCCCATCACGTTATCTTTCTTCTTCTATACGTTTTGGCGGCATAGTT
TATTATTTTATCATTCTAAGTACTGGTAGAAAACATGGTGGAAACTACCAAATGATCAGCATCTGACCGTACACAGCAAT
CACTACTACCGTCGGTTACTGGACCAGAAATATTACTTAAGCACTCTTGTCAAGACATTAGTCAGACATTACAAGTAAAA
TAGTGCTTAAGATAGCTGTATTTTACTTGTAACTTTGTATCATTCTATTTTGTGAATCTAATATATATGTACATTTATGT
TGAATTTGTTTAATCTGATTTCTTGTCTTTTTCTTTTTTTCTTAATGTGTTTTTTTTTTTCTTGTATTTCTATTCTATTC
TAACAGCTATCACCTATATTATTACACAGTCATGTCCACTACCAAGTCACCATTATCGTTATCATTATTCACTGTTATAA
CCGTTATAACCGTGTATATTACCTACATTTGTTACTAAGAGAGCTATCACGGATAACGTGTTTATAACACATGAAATGTT
TCATTATCTAAAATCTTTAAAAACAAATAAAAAAATATTATATGTATTTTGCTGGTAAACGGTGTTGTGAACCATTTACC
AAGATCTTGTAATGCAACATTGTATACCATCAAAATAGTTTTTGCAAATCGATATAAACCATTTACAATTTCAAAATAAT
AAATTTTAAAAAGAAGGTTGATATTAGTTTCTGTTGAACATCAAATTAGTGACTAATAAATAATTCTTCATAAAATTAGA
TGAACAATTTTAATCCCGAATTTTTAAAAATCATTACCTAATTAATAAATGAATGATATTATTCCGACAATGGCAAATAT
GTAATAATCAGATTTCCGAAAATATTTCTGACCTTGATATGATGATATTAAAAAAAAAAACCTAGTGACAAGACAACACA
TAGCCAAAAAAATCTTTTGGGTATCGTTTTGAATTTCAAAGACGCTCTCGTCCTTTCCCAAAATATTTCAAACACCCGCC
TCTTCAGTATTTCGTTTCCCACTCTTTTTATTCCCAATTCTCTAGAACCTTCCTCTCTCTCCATCTCTCAAAATCTCGGA
AACACCATTTTCTCACTCTCTGATCTTTTTTCCCCCAAAA
>AT1G57830.1 | chr1:21417297-21420296 FORWARD LENGTH=3000
CTCAAATCAGTAAACCAAGTGGATAATAAACAATCACACCCCACTTAAGAAGACACCCTAAATAAGATTCCAGGTTTAAC
AGATTCACCAAAAGAGATCTATCAACAAAGCATAAGAACAAAGAGAACGAACCGTCACAGGTCTCTCAGGCAACTGCATA
CAGAAAGAACACATCAAGTTATCTCCAAGAGCAGATAACACATCCAGATTCGGATTCTTCCCTTTCCCCTTCTTCTTCCT
CTTCTCTTCTTCATCATCCTCCTCAACACCTTTACCACTCAGTAACCGTTGCCTCATCTTAGCTTTCTCTTCAGTACTCA
ACGACTCATCAGCCTCAATCGCACGAATCGCAGCTACAAGATCTGACCCAGCAGATTCGAAACCAGTAGCACCGCCGGAA
ACAGGAAGAGGATCGATTTCGCCGGAGCAATCAGGACAATGCCACTGTAGAGTGGAAGCTAGGGTTTTGGGAGGTGAAGA
GAGACAGGACACGTGCCACGGTGTAACGCACGTGCCGCAAGTGAGAGATTCTTCAGGCGGAGGGTTGGATTTGCATCGCA
TGCATACGCCGTCGCCGTCGCAGGGGAGTTGGATGTCACGCGCCATTTTTGGGGGAAAAAAGATCAGAGAGTGAGAAAAT
GGTGTTTCCGAGATTTTGAGAGATGGAGAGAGAGGAAGGTTCTAGAGAATTGGGAATAAAAAGAGTGGGAAACGAAATAC
TGAAGAGGCGGGTGTTTGAAATATTTTGGGAAAGGACGAGAGCGTCTTTGAAATTCAAAACGATACCCAAAAGATTTTTT
TGGCTATGTGTTGTCTTGTCACTAGGTTTTTTTTTTTAATATCATCATATCAAGGTCAGAAATATTTTCGGAAATCTGAT
TATTACATATTTGCCATTGTCGGAATAATATCATTCATTTATTAATTAGGTAATGATTTTTAAAAATTCGGGATTAAAAT
TGTTCATCTAATTTTATGAAGAATTATTTATTAGTCACTAATTTGATGTTCAACAGAAACTAATATCAACCTTCTTTTTA
AAATTTATTATTTTGAAATTGTAAATGGTTTATATCGATTTGCAAAAACTATTTTGATGGTATACAATGTTGCATTACAA
GATCTTGGTAAATGGTTCACAACACCGTTTACCAGCAAAATACATATAATATTTTTTTATTTGTTTTTAAAGATTTTAGA
TAATGAAACATTTCATGTGTTATAAACACGTTATCCGTGATAGCTCTCTTAGTAACAAATGTAGGTAATATACACGGTTA
TAACGGTTATAACAGTGAATAATGATAACGATAATGGTGACTTGGTAGTGGACATGACTGTGTAATAATATAGGTGATAG
CTGTTAGAATAGAATAGAAATACAAGAAAAAAAAAAACACATTAAGAAAAAAAGAAAAAGACAAGAAATCAGATTAAACA
AATTCAACATAAATGTACATATATATTAGATTCACAAAATAGAATGATACAAAGTTACAAGTAAAATACAGCTATCTTAA
GCACTATTTTACTTGTAATGTCTGACTAATGTCTTGACAAGAGTGCTTAAGTAATATTTCTGGTCCAGTAACCGACGGTA
GTAGTGATTGCTGTGTACGGTCAGATGCTGATCATTTGGTAGTTTCCACCATGTTTTCTACCAGTACTTAGAATGATAAA
ATAATAAACTATGCCGCCAAAACGTATAGAAGAAGAAAGATAACGTGATGGGCAAGTTCTATATTTGGATATGATCGGAT
CTTATTGGTTTGATGATGCTATTCTCAATTTGATTTTTGTTTTATTTGGACCTTTGGCCTACTTTGAATAATAAATAATA
TTTATTATAACAGAAGCAAATTTATGACAATAACCCTGCACTTAATTATTCTTATAACTTATTTTTGAAATCAAATTTTA
CTAGATCGTGCTATGAGTAGCATTTAAAATCAGTATAACAGTACTCGATTTGTAAGAAATTCCTTAGAATATCCCTTGGA
GCTGAAGAAATAATCAACATCTTTGTAAGTCAAATATTTATCTCCACACGAGTTTAATTTGTGTTGGCAATTTATGTCTA
CCACTAATTATGTGATTTTTGTTTGTCCCCTCTTTATGAGACGTGGTGAATAGTGAGCATAATACCTGAAAGTGAACGAG
AAACGTCATCAAAAGCGACCAAAATATATAACCAAACGCTCACTTTATTCCTACTGATCAATGTATAACAAAAAAACAAA
ACCACCACGCTAACTTTTAATTATACTTATATTCATTAATTTTCAATAATTCACTATCTCTAGAAATCGAACCCCAACCT
ATATATATTGTAAAAGAACTTACACAACTCTTCTAGGTTAGTTTAAAATTCAAATTGATTTGCAATGTAGAATTTTCAAC
ATTAGAGTTTTAGTATGAAGAAGTTTTGAGTACAACTGATTTCGCCTCATTAGTTGATTACAAATCATCATAATAATAAC
TGACATATCATCATTTAGGTCATATTCTTATTATTTATTCATTAAATACCAATACTATGTGTTCTCAAGCTAGCTTCTTG
TTTCTTGCATCTTCCGAAGGTCGTTAAAGTTTATGGTACACACTTTGTACTTGCTATGTATATTATTAACATCGTTTTCA
ACTATTAAACTGAGCGGATGATATATGTAAGAGTGCGCGACACATTTCATGTAGTTCATGCGAACGTGGTCTTCCAAACA
TTTATTATAATGTTTTGTGATTTAATTAATAGAAAAAAAAATTAGCGGAGAACACAACGACATACAACCTTACTTATAAC
TTATAAATAGACTCTCAAGCCTTTATTAATCTTGATTAGAATCCTCTAGTAATCTTGAACATTCTAATCGTTATTTCTGA
CTAGAAAAACCTAATTTCGAGTCGAACCAAATAAACAACTTCTTTCCTCCCACGGACAACAATTAGGGTTTCAAGTTTTT
TCTTGCCATCTCTATAGTATAAACAAATCAGTCTTACAAC
>AT1G57840.1 | chr1:21421994-21424993 FORWARD LENGTH=3000
CCACAAGCAAACAAATTGCAATATAAAGAAAAAGGGACTTACCGGCGTTTCTTGGGACCGTGAACATGACGAGCTCAAGA
ACATGCACCTAGCTAACGAACACCATATATTTAGCTTTTCAATTCACCTCCATTTCTGAAAACAATATTACAACCGTTTT
AGATTTTAAATAGATTAAAAATTCCCCAAGAACATGGTACGCATAAACATTTAGACTTATTATGTATTATGAAATATTTA
AGATAGTTTATTATCTTAAAAAAAATATAATTCTTATTCGTTATTGAACAAGTAATATATCCTATGAAATTCTAACATCA
CACCGTCAGTAATTTACCGTTCAATAAGATACGACTAAAAATTTTCTTCTTAAAATATTAAAATTACTTTTGGGTATATC
ATATACCAAGTAAACTTGGTTATGCCTACCATGTTGGGGGGGGGGGGGGGGGGGGGGGCTCAATCGCTATGTGTTTTCTT
GGTTTTGTTGTGCTTAATCCAGATTTTGGTCTCCACAGTTCCTTTCAAAACCTCTACATTGATTGAATTTATTTTCATAT
ATTGCTATGAACAAGTAAAATTTTGTTTTATCTTTTGAAATCGCTTGTGATTGCGTTTACTTATATTCTCGATTATCATC
AACAGATATAAATTAGATAGGCAAAAACATTGAATCAGCGTGCATAAGATTTTCTGTTTTTTTTTAACAACTTTTTGTTA
AAAGTGGCTCCTATCTATTGTCTAATTAACTGTTTTTTTTTTTTCATTCCCTTCCATTTTAGGTCAGAGGCGGATTTTGT
CAAAGAAATCATCGAGGAGCTGAAGAGGGTACGGAGCAGAATCCCACTAGAAGAAAGGAAAGATCACATTCCCGATCTTT
CATCAAGAAAAATAGGGCATCTTATGAGCGGTCCCTGTGAACTTCCCTACTGCGAATCGAGCAAAACCAGAAACGTTTAA
TGAAGATGAATTCAGAAGGAGCATCAAATAAATGTCCAACAAATGTATAGGCGGATGACAGTGGTTGGAATGGAGATACG
TTGACAAGTTTTATCATAGCTTGTGGGTGCTTGATGTGCTTAAACAAAGAACATCAAAAAAAAAAATTGGAGATATTTTT
TCAATAAGTTTGAAAAAGAGTGGCATGGATTGGTGACCGAAATTCATAAGACTCCTCCCATGATTCGGTACTGCTTGGTC
TATGGGTTGTTCTACTAAGTGAGTCTTACTTTGAGATTTGATTGTTTTTGTCTTTTAGACAATTTTCTGATGCAGCGCAT
CCCTCCCTGTGGGCTTCAGAATTATTGTCTCTGTACGTGTGATGAGCATTTTAAAGAAGATAAATTGGAAATATACCCGA
TCTCGTCAATAAGTATAACGCGTAAGTGGTTAGGCGTTAATGGTTACTGGCTAGACTATGAGTTGCAAATAATATATACA
TATAACTAGTATTTTACCCGTACTACGTATGGTAAAGATAAATTAAAATACAAACTTTGTTTGCAATAAATTTAATTTTA
ATTGACAAAAAAAAAAAAATCTTACATAGAGGTTGTTTGGTAGTATTTCATTATAAAGAGTAAGGATATCGTGGGATAAT
AGGAAGTATTTTGATTCTTATATTAATTAATTAGATATTTTTTATAAAGTGCTAGAGGTGATCATGGAAATTAAAAAAGA
AAAAAGTCAAAGATTATTTAATTTTTAAAGCACTTGGAAAATAAATTGAATTCATCTTTTTTTTTTTTTTTGGTAAACTA
ATTAAATCATCTATGATATATGATTCCATGTCTTCTGTCTTCTACTTCAACTTAAAATGTGATCCATGCGCTCTTAGATA
TTGACTCCTTTCATTTTGGTTTCAATTTCATTCCGAATCAAACAATCTTAATTGAACTAAAAAGCAATGCAAGATCTTAA
TTTGGAAATCAGGTGTGGAGGGAGAGTAAATGTAACTTATTTGATATAAATGGATGGAGTATATATGACTTTACGTGGAG
AGGCTGGACTGCTCGGCTCTTGGGTTGACTTTCTCTATATACAGTCAGAAGTTTTAAAAAAACAATACGGAATGCCATAA
TAATTTTGTTTACATTGGAAGAAATAGAGCGAATGGAGTTATGGAGGAATGAGAAGTAGAAAAACTGTTTTTTCTATAGT
AGAACCATACATATATATACTTTGGATACGATGATGACGGTTTGTGCATAAAAAATGGTAGTTTTTTCTTTAAAGAGGGA
TTTAGTGTTGTGGAACTTGTAATAGGATAGTGGGGAATGTGGTATGCAGTTACGAAGAAGAATTTGCAATTTTAGTTTTA
TTTTTGATTTAAAATGGCTATTTATTATTAAAAATATATATAACGTGTTTTTTGTTGAGAACAGAATTGTAATCTTAAAT
AACGTATTTGCTAATGTGGTAGTTTTTGTTTGGCTAAGTGACTTGTGATTTATAAGATAAAAGGATTAAGGGTCTACAAC
TTTACATTGTGAGAATGTTATTAAAAAAAAAGCAAAGAATGAAAGAAACCTTTTTTTGGTTGAATCGTACTTATTTTTAT
TAGTTTTAGATGTATGTTGCATGCCCATATATATATGTGAGAACTTTAACTTATATGATGTCTGCGCATCGGCTATGATT
ATGAGCTTGGAGATGGACTACGCATCTGGCTAGCCTGGAGAAGCTAGTTTGGTGCTTCTGTTTTATGTCTACACTAACTT
ATCCAATTTCTAATTCGATCGGTTATTTTTATCTACAAGCATGCATATATTATTGTTAACAAGTTTTTTTTTTTGGTTGA
ATAAAAACTTTACATTCATTCCAAAAAAAAAAAGTATTTTTTTCATTTTGTTGTTATCTGAAATATATTAAAAATTATGA
ATATATATATATATATCAACTGAAGAAAGAGACATCCCTGAAAACTAGACAAATTTGTCTTATTTTAAAACTATTCTCAA
TATCAAAATTTAACATAATTTTAAGTGCATTTGTTAAAGT
>AT1G57850.2 | chr1:21422481-21425480 FORWARD LENGTH=3000
TTGTGCTTAATCCAGATTTTGGTCTCCACAGTTCCTTTCAAAACCTCTACATTGATTGAATTTATTTTCATATATTGCTA
TGAACAAGTAAAATTTTGTTTTATCTTTTGAAATCGCTTGTGATTGCGTTTACTTATATTCTCGATTATCATCAACAGAT
ATAAATTAGATAGGCAAAAACATTGAATCAGCGTGCATAAGATTTTCTGTTTTTTTTTAACAACTTTTTGTTAAAAGTGG
CTCCTATCTATTGTCTAATTAACTGTTTTTTTTTTTTCATTCCCTTCCATTTTAGGTCAGAGGCGGATTTTGTCAAAGAA
ATCATCGAGGAGCTGAAGAGGGTACGGAGCAGAATCCCACTAGAAGAAAGGAAAGATCACATTCCCGATCTTTCATCAAG
AAAAATAGGGCATCTTATGAGCGGTCCCTGTGAACTTCCCTACTGCGAATCGAGCAAAACCAGAAACGTTTAATGAAGAT
GAATTCAGAAGGAGCATCAAATAAATGTCCAACAAATGTATAGGCGGATGACAGTGGTTGGAATGGAGATACGTTGACAA
GTTTTATCATAGCTTGTGGGTGCTTGATGTGCTTAAACAAAGAACATCAAAAAAAAAAATTGGAGATATTTTTTCAATAA
GTTTGAAAAAGAGTGGCATGGATTGGTGACCGAAATTCATAAGACTCCTCCCATGATTCGGTACTGCTTGGTCTATGGGT
TGTTCTACTAAGTGAGTCTTACTTTGAGATTTGATTGTTTTTGTCTTTTAGACAATTTTCTGATGCAGCGCATCCCTCCC
TGTGGGCTTCAGAATTATTGTCTCTGTACGTGTGATGAGCATTTTAAAGAAGATAAATTGGAAATATACCCGATCTCGTC
AATAAGTATAACGCGTAAGTGGTTAGGCGTTAATGGTTACTGGCTAGACTATGAGTTGCAAATAATATATACATATAACT
AGTATTTTACCCGTACTACGTATGGTAAAGATAAATTAAAATACAAACTTTGTTTGCAATAAATTTAATTTTAATTGACA
AAAAAAAAAAAATCTTACATAGAGGTTGTTTGGTAGTATTTCATTATAAAGAGTAAGGATATCGTGGGATAATAGGAAGT
ATTTTGATTCTTATATTAATTAATTAGATATTTTTTATAAAGTGCTAGAGGTGATCATGGAAATTAAAAAAGAAAAAAGT
CAAAGATTATTTAATTTTTAAAGCACTTGGAAAATAAATTGAATTCATCTTTTTTTTTTTTTTTGGTAAACTAATTAAAT
CATCTATGATATATGATTCCATGTCTTCTGTCTTCTACTTCAACTTAAAATGTGATCCATGCGCTCTTAGATATTGACTC
CTTTCATTTTGGTTTCAATTTCATTCCGAATCAAACAATCTTAATTGAACTAAAAAGCAATGCAAGATCTTAATTTGGAA
ATCAGGTGTGGAGGGAGAGTAAATGTAACTTATTTGATATAAATGGATGGAGTATATATGACTTTACGTGGAGAGGCTGG
ACTGCTCGGCTCTTGGGTTGACTTTCTCTATATACAGTCAGAAGTTTTAAAAAAACAATACGGAATGCCATAATAATTTT
GTTTACATTGGAAGAAATAGAGCGAATGGAGTTATGGAGGAATGAGAAGTAGAAAAACTGTTTTTTCTATAGTAGAACCA
TACATATATATACTTTGGATACGATGATGACGGTTTGTGCATAAAAAATGGTAGTTTTTTCTTTAAAGAGGGATTTAGTG
TTGTGGAACTTGTAATAGGATAGTGGGGAATGTGGTATGCAGTTACGAAGAAGAATTTGCAATTTTAGTTTTATTTTTGA
TTTAAAATGGCTATTTATTATTAAAAATATATATAACGTGTTTTTTGTTGAGAACAGAATTGTAATCTTAAATAACGTAT
TTGCTAATGTGGTAGTTTTTGTTTGGCTAAGTGACTTGTGATTTATAAGATAAAAGGATTAAGGGTCTACAACTTTACAT
TGTGAGAATGTTATTAAAAAAAAAGCAAAGAATGAAAGAAACCTTTTTTTGGTTGAATCGTACTTATTTTTATTAGTTTT
AGATGTATGTTGCATGCCCATATATATATGTGAGAACTTTAACTTATATGATGTCTGCGCATCGGCTATGATTATGAGCT
TGGAGATGGACTACGCATCTGGCTAGCCTGGAGAAGCTAGTTTGGTGCTTCTGTTTTATGTCTACACTAACTTATCCAAT
TTCTAATTCGATCGGTTATTTTTATCTACAAGCATGCATATATTATTGTTAACAAGTTTTTTTTTTTGGTTGAATAAAAA
CTTTACATTCATTCCAAAAAAAAAAAGTATTTTTTTCATTTTGTTGTTATCTGAAATATATTAAAAATTATGAATATATA
TATATATATCAACTGAAGAAAGAGACATCCCTGAAAACTAGACAAATTTGTCTTATTTTAAAACTATTCTCAATATCAAA
ATTTAACATAATTTTAAGTGCATTTGTTAAAGTAATAAACATAACCATTTTCTATGACGTAAAAAAACAGACATGCGATT
TTGGGAGGGCTTTCACAAAATCTTGTAAAGGTAAAACAAGGATCAATTATGAGAAAACCATAATAATGTGTATCCTTTTG
TTCAAAGCAGCATTTTTTAATGTACTTACATGTTTAAGTACTTATCTTTTTTCGTTTTATCCGTTTTACTCTTGCTCACC
TTTCTATTTACCAAATAATACAATCCGACAATATTGGTGTGTTCTTGCGGCGGAGCAGATCTGTTCCGATTCTTATTGAT
CTGTTGAAATCGGAAGAATTAGCAGCAAAACCTAGACTTTAAACCACCAAATCACCCATCAAAATCAACTTCTCAAACCT
TCACCAAATATCCGTTTAATTTATGCTTGGGTTGGCTATATACTATCTTTTAGGGTTTAGTTTCTTCTATCATTAAAGAG
TTTGTAAAGAGAAAAGAGTTGGTTGGGATAAGAAATTTGA
>AT1G57850.3 | chr1:21423690-21426689 FORWARD LENGTH=3000
TTTAATTTTTAAAGCACTTGGAAAATAAATTGAATTCATCTTTTTTTTTTTTTTTGGTAAACTAATTAAATCATCTATGA
TATATGATTCCATGTCTTCTGTCTTCTACTTCAACTTAAAATGTGATCCATGCGCTCTTAGATATTGACTCCTTTCATTT
TGGTTTCAATTTCATTCCGAATCAAACAATCTTAATTGAACTAAAAAGCAATGCAAGATCTTAATTTGGAAATCAGGTGT
GGAGGGAGAGTAAATGTAACTTATTTGATATAAATGGATGGAGTATATATGACTTTACGTGGAGAGGCTGGACTGCTCGG
CTCTTGGGTTGACTTTCTCTATATACAGTCAGAAGTTTTAAAAAAACAATACGGAATGCCATAATAATTTTGTTTACATT
GGAAGAAATAGAGCGAATGGAGTTATGGAGGAATGAGAAGTAGAAAAACTGTTTTTTCTATAGTAGAACCATACATATAT
ATACTTTGGATACGATGATGACGGTTTGTGCATAAAAAATGGTAGTTTTTTCTTTAAAGAGGGATTTAGTGTTGTGGAAC
TTGTAATAGGATAGTGGGGAATGTGGTATGCAGTTACGAAGAAGAATTTGCAATTTTAGTTTTATTTTTGATTTAAAATG
GCTATTTATTATTAAAAATATATATAACGTGTTTTTTGTTGAGAACAGAATTGTAATCTTAAATAACGTATTTGCTAATG
TGGTAGTTTTTGTTTGGCTAAGTGACTTGTGATTTATAAGATAAAAGGATTAAGGGTCTACAACTTTACATTGTGAGAAT
GTTATTAAAAAAAAAGCAAAGAATGAAAGAAACCTTTTTTTGGTTGAATCGTACTTATTTTTATTAGTTTTAGATGTATG
TTGCATGCCCATATATATATGTGAGAACTTTAACTTATATGATGTCTGCGCATCGGCTATGATTATGAGCTTGGAGATGG
ACTACGCATCTGGCTAGCCTGGAGAAGCTAGTTTGGTGCTTCTGTTTTATGTCTACACTAACTTATCCAATTTCTAATTC
GATCGGTTATTTTTATCTACAAGCATGCATATATTATTGTTAACAAGTTTTTTTTTTTGGTTGAATAAAAACTTTACATT
CATTCCAAAAAAAAAAAGTATTTTTTTCATTTTGTTGTTATCTGAAATATATTAAAAATTATGAATATATATATATATAT
CAACTGAAGAAAGAGACATCCCTGAAAACTAGACAAATTTGTCTTATTTTAAAACTATTCTCAATATCAAAATTTAACAT
AATTTTAAGTGCATTTGTTAAAGTAATAAACATAACCATTTTCTATGACGTAAAAAAACAGACATGCGATTTTGGGAGGG
CTTTCACAAAATCTTGTAAAGGTAAAACAAGGATCAATTATGAGAAAACCATAATAATGTGTATCCTTTTGTTCAAAGCA
GCATTTTTTAATGTACTTACATGTTTAAGTACTTATCTTTTTTCGTTTTATCCGTTTTACTCTTGCTCACCTTTCTATTT
ACCAAATAATACAATCCGACAATATTGGTGTGTTCTTGCGGCGGAGCAGATCTGTTCCGATTCTTATTGATCTGTTGAAA
TCGGAAGAATTAGCAGCAAAACCTAGACTTTAAACCACCAAATCACCCATCAAAATCAACTTCTCAAACCTTCACCAAAT
ATCCGTTTAATTTATGCTTGGGTTGGCTATATACTATCTTTTAGGGTTTAGTTTCTTCTATCATTAAAGAGTTTGTAAAG
AGAAAAGAGTTGGTTGGGATAAGAAATTTGAATGGAGCAAGGAAAAAAATCAGAAAGATCTATGAAGAAGAAGCAACGAA
GAAGATGGAAGAAGAGAGAGAAAACTAGAGAAGATGTAAACAAGGGTAAAATCGTCATATCTTTAAGTTAAAAGTACCCA
AATCCGCAAGCCCACTAAAAAGTGTTATTTTTCCTAATTTTTGGGCTGAAATGTCCCTTATCCTACAAAATCCCCGGTAA
AACAAAGGATGGTATTACGAGATGGAAAAAAGCTTTGGAAGGTGTGGCCACAATCGCTGGTACCATTCAAGCAACTGGTA
TACCCATTGATTCCTAGCACATTAAAGTGTGTTTATTCATAGCCTTTAAAAAATATCAAGACAAGCAATGACTTATATAT
GAGATTTTTACATTACTAACTATCATAACTGGAATATGTTATCTCAAATGTTAGGATCAGTGAAGCGGTGATGATAGAAA
AAATAGCCACTGACGTGTCAAACATGTTGAATAATTCCACACCATCCAAAGATTTCGACGGATTAGTTAGGATGTGAGAT
CAAATGGAAAGGATGTATACTGTTATTACTATTAGGCCTAGATTTGGAAGAAGTGAGGATGATTAAAATTTTGGGGTCTG
TCTGGAACTGTAAGACCACCATTGCCCGATTTCTGTTTAACAAAGTCTCCAACAATTTCCAACTGAGCACAATTATGGTG
AATTGTAAATTTAAGAATAGATTTTGGGTTTTCTTATTAATATCAATCCAAACATATTTCATGATATTATTTAGTGAAAT
TAAACCATTATTTTGTTTTTTTCCTTTTTAAATATTATTTTTTGAAAGACATATAATTCGAAACAATTTAAAAGTTTACT
TTAAATAGTTTCCATAATATATGTATTTGATAACTAAATCTAATCCAAATATTACAGCAGCCTTTTTAATATTTTTGTAT
CCATAGCTTGCAACAAAAGAGACGAAAAAAAGAAACGAAAACAAAACATCCCGTGTGAAATGAGTGTAGTGAGGTCACTG
TGACTAAATCTTCATCTAGAATTTAGTACTGAAGTCAAGTCGTCCCCTTCACAATCAGACCATTAGCATCGTCAAATATT
TAACGTGTATTATAACTAGTGTCAACCATGCTGCCCTTTTAGAGTTAATTTACACCAAAAAGTACAAACACATTTTTCTC
AAATTAGCTATCAAAACACTAAATATCAGAGTCGTCCCTG
>AT1G57850.1 | chr1:21423690-21426689 FORWARD LENGTH=3000
TTTAATTTTTAAAGCACTTGGAAAATAAATTGAATTCATCTTTTTTTTTTTTTTTGGTAAACTAATTAAATCATCTATGA
TATATGATTCCATGTCTTCTGTCTTCTACTTCAACTTAAAATGTGATCCATGCGCTCTTAGATATTGACTCCTTTCATTT
TGGTTTCAATTTCATTCCGAATCAAACAATCTTAATTGAACTAAAAAGCAATGCAAGATCTTAATTTGGAAATCAGGTGT
GGAGGGAGAGTAAATGTAACTTATTTGATATAAATGGATGGAGTATATATGACTTTACGTGGAGAGGCTGGACTGCTCGG
CTCTTGGGTTGACTTTCTCTATATACAGTCAGAAGTTTTAAAAAAACAATACGGAATGCCATAATAATTTTGTTTACATT
GGAAGAAATAGAGCGAATGGAGTTATGGAGGAATGAGAAGTAGAAAAACTGTTTTTTCTATAGTAGAACCATACATATAT
ATACTTTGGATACGATGATGACGGTTTGTGCATAAAAAATGGTAGTTTTTTCTTTAAAGAGGGATTTAGTGTTGTGGAAC
TTGTAATAGGATAGTGGGGAATGTGGTATGCAGTTACGAAGAAGAATTTGCAATTTTAGTTTTATTTTTGATTTAAAATG
GCTATTTATTATTAAAAATATATATAACGTGTTTTTTGTTGAGAACAGAATTGTAATCTTAAATAACGTATTTGCTAATG
TGGTAGTTTTTGTTTGGCTAAGTGACTTGTGATTTATAAGATAAAAGGATTAAGGGTCTACAACTTTACATTGTGAGAAT
GTTATTAAAAAAAAAGCAAAGAATGAAAGAAACCTTTTTTTGGTTGAATCGTACTTATTTTTATTAGTTTTAGATGTATG
TTGCATGCCCATATATATATGTGAGAACTTTAACTTATATGATGTCTGCGCATCGGCTATGATTATGAGCTTGGAGATGG
ACTACGCATCTGGCTAGCCTGGAGAAGCTAGTTTGGTGCTTCTGTTTTATGTCTACACTAACTTATCCAATTTCTAATTC
GATCGGTTATTTTTATCTACAAGCATGCATATATTATTGTTAACAAGTTTTTTTTTTTGGTTGAATAAAAACTTTACATT
CATTCCAAAAAAAAAAAGTATTTTTTTCATTTTGTTGTTATCTGAAATATATTAAAAATTATGAATATATATATATATAT
CAACTGAAGAAAGAGACATCCCTGAAAACTAGACAAATTTGTCTTATTTTAAAACTATTCTCAATATCAAAATTTAACAT
AATTTTAAGTGCATTTGTTAAAGTAATAAACATAACCATTTTCTATGACGTAAAAAAACAGACATGCGATTTTGGGAGGG
CTTTCACAAAATCTTGTAAAGGTAAAACAAGGATCAATTATGAGAAAACCATAATAATGTGTATCCTTTTGTTCAAAGCA
GCATTTTTTAATGTACTTACATGTTTAAGTACTTATCTTTTTTCGTTTTATCCGTTTTACTCTTGCTCACCTTTCTATTT
ACCAAATAATACAATCCGACAATATTGGTGTGTTCTTGCGGCGGAGCAGATCTGTTCCGATTCTTATTGATCTGTTGAAA
TCGGAAGAATTAGCAGCAAAACCTAGACTTTAAACCACCAAATCACCCATCAAAATCAACTTCTCAAACCTTCACCAAAT
ATCCGTTTAATTTATGCTTGGGTTGGCTATATACTATCTTTTAGGGTTTAGTTTCTTCTATCATTAAAGAGTTTGTAAAG
AGAAAAGAGTTGGTTGGGATAAGAAATTTGAATGGAGCAAGGAAAAAAATCAGAAAGATCTATGAAGAAGAAGCAACGAA
GAAGATGGAAGAAGAGAGAGAAAACTAGAGAAGATGTAAACAAGGGTAAAATCGTCATATCTTTAAGTTAAAAGTACCCA
AATCCGCAAGCCCACTAAAAAGTGTTATTTTTCCTAATTTTTGGGCTGAAATGTCCCTTATCCTACAAAATCCCCGGTAA
AACAAAGGATGGTATTACGAGATGGAAAAAAGCTTTGGAAGGTGTGGCCACAATCGCTGGTACCATTCAAGCAACTGGTA
TACCCATTGATTCCTAGCACATTAAAGTGTGTTTATTCATAGCCTTTAAAAAATATCAAGACAAGCAATGACTTATATAT
GAGATTTTTACATTACTAACTATCATAACTGGAATATGTTATCTCAAATGTTAGGATCAGTGAAGCGGTGATGATAGAAA
AAATAGCCACTGACGTGTCAAACATGTTGAATAATTCCACACCATCCAAAGATTTCGACGGATTAGTTAGGATGTGAGAT
CAAATGGAAAGGATGTATACTGTTATTACTATTAGGCCTAGATTTGGAAGAAGTGAGGATGATTAAAATTTTGGGGTCTG
TCTGGAACTGTAAGACCACCATTGCCCGATTTCTGTTTAACAAAGTCTCCAACAATTTCCAACTGAGCACAATTATGGTG
AATTGTAAATTTAAGAATAGATTTTGGGTTTTCTTATTAATATCAATCCAAACATATTTCATGATATTATTTAGTGAAAT
TAAACCATTATTTTGTTTTTTTCCTTTTTAAATATTATTTTTTGAAAGACATATAATTCGAAACAATTTAAAAGTTTACT
TTAAATAGTTTCCATAATATATGTATTTGATAACTAAATCTAATCCAAATATTACAGCAGCCTTTTTAATATTTTTGTAT
CCATAGCTTGCAACAAAAGAGACGAAAAAAAGAAACGAAAACAAAACATCCCGTGTGAAATGAGTGTAGTGAGGTCACTG
TGACTAAATCTTCATCTAGAATTTAGTACTGAAGTCAAGTCGTCCCCTTCACAATCAGACCATTAGCATCGTCAAATATT
TAACGTGTATTATAACTAGTGTCAACCATGCTGCCCTTTTAGAGTTAATTTACACCAAAAAGTACAAACACATTTTTCTC
AAATTAGCTATCAAAACACTAAATATCAGAGTCGTCCCTG
>AT1G57860.1 | chr1:21430828-21433827 REVERSE LENGTH=3000
TTCTGATACTATTGTACTTTTCCGTTAGAAGTTGGAACTATTGAACATAATTGATTGTCTCTATATAAAAGAAGTAGTGC
TCAAACGTTTGTTGAACACTTAAGTGTGAATCGGGCCTGATAATTTGTTGGACATTCTCCAATGATTTTTGAGGATTTTA
TGTTAATGGCTACAGATTTGCAGGGGGCTTGCTTACCTTCATAATTGCTGTGGTCTTTGTCACCGTGATATAAAGCCCCA
AAACCTGCTAGTAAGTTCCAATTTTTTCTCACTGAAAAGAAGTTGATGATAGATTTCACTTTCCTGTAAGCTACTTTTGT
TTGAATTTTTTTTATATAGCAAGGTCTTTGTCACCACACATAAGGATTTTAAAGGCATTTGTGTACATAAATATCAGACA
GTGTTCTTTAATTCTACAAATTTGATCATTATATAGTAATGACATGATGATATTTCGTTATTACATGCCTGGTGGGATTA
AGCAATGAGGTTATGTATGCATCTCGCTAATGTTTATTTCAACCTCAGAGTGGTACTGGGCTTCTGTTCTGTAGTTAATT
TCACTTGCTATTTGTTCAAGTAGGATGTTAAAATCTAACTTTTCGGAAAATAGTTTTGGTTTTTAGCTGGTCTGTTCGTT
GGTTTAAATATTTAGAATCCTATTTTCTTGTGATTTCACAAGGATTGAACTTGTTCCATACTGTTTCAGCTGTTAGGCTC
ACCATACCTGCAATTGACTAGAATTTGTCATAAACAAATGTTGCCTTGTTTTTATTAAACAATCTTTTATTTTTTTCTTT
ACACCTATTGTGATGTGCAGGTGAATCCACACACACATCAGCTGAAAATTTGTGATTTTGGGAGTGCAAAAGTGTTGGTA
AAGTTTATCAGCTATAGCTCTTAGTGGTTTAGTTTTCCTAGTCCATGCTTAGATTATGACGTGTCATGGTCCACAGGTGA
AAGGAGAACCCAATATTTCTTACATTTGTTCAAGATACTATCGTGCCCCAGAGCTCATTTTTGGAGCCACCGAGTACACA
ACTGCAATAGACATATGGTCCACAGGTTGTGTGATGGCTGAACTGCTGCTTGGACAGGTTGGAGCACTATATTTGCATTA
GCTATATGCTTGTTATTCTATTTCTTCACCCTCTTACTCATTTTTGCTCTCGCGGACTTGTTTTACAGCCTCTGTTTCCT
GGCGAAAGTGGAGTCGATCAACTTGTTGAAATCATAAAGGTAGTATTTTTGCTATCAATTCTTTTAGGGTTAGTTGTATT
TACAAAGAAAATGACATCTTTAGAGCTGGCACTGACTAATAGTTTCTCACTGCTGATTATATTTTTTTTATAAAACTTTA
CCACCATTTTTGTAGTAGGACTCGTACATTCTCTCTTCATGGTTTTTTAATTGTCATGCAGGTTTTGGGTACACCAACAA
GGGAGGAGATCAAATGCATGAATCCAAACTACACAGAATTTAAATTTCCTCAGATAAAACCTCATCCTTGGCACAAGGTA
TACCGCTAGTAGTATCAATTATCACCTAATAGGGTTCTCTTAATCGATATATGACCAAGCTTGTCTCGGTTTAGTGAGGT
TGATTGAAGTATATGTGATCAATTAACTTCATATTTCATTCCTCTGGCATATAGAGCGATGTGACAGCTTTGCCTTTGTA
TATAAGATTCTTATACAAACAAATAAATTGAACCTTTGCCAAAAGGAATTACTCATGCACACACTCGTGGGGGTTGAAAA
CAGTTAGGCTTCATGATCTTGGCTTTTTTGCTGGTTTAAGTTTCTATCTAGATGAAGTTTTATTCAGCATTTTATACAGC
TGACATTCCAGAACTCTGTTACTCGTTATTCTTATCTTTTGTTTTGCTCCGTGCTAAAATTTCTCTTAAGTGATCATTTC
CTTGGTTTTACTTCTATATAGTCATGTTCTTACAGCACAAGAATCATGTGTTTGTTACTTTCAGGTATTCCAGAAACGTC
TGCCACCTGAAGCAGTAGATCTTCTTTGTAGGTTCTTCCAGTATTCTCCTAATTTGAGATGTACAGCGGTAAATTATTCA
TAGCTTTTCTCTGACTTTGTTACATATTCTACTTCCATATTTTTTTTGGGATCAGCATCAGAAGCTAACCCATTATAAGT
ATGTCTTATGATTTTCTGATAGGTGGAAGCTTGTATCCACCCTTTCTTTGATGAGCTAAGAGACCCAAATGCTCGTCTGC
CAAACGGCCGGCCACTTCCTCCGCTATTCAATTTTAAACCACAAGGTAAGGTTCTGTTATTTGCTTCTTCTTTTTTCCGT
GTTAAATTCTTTATAAGGGAAGAAAATTAGTATGTGTTATTGATAAGCGTGTGTCCTACAGAACTCTCTGGTATCCCTCC
TGAAACTGTGGACCGACTTGTCCCAGAACATGCCCGTAAGCAGAACCACTTCATGGCATTACACTCGTAAGTCTCTTCCG
TGTTTTCTGTACGACCTATCGGGTGTTCTCTTCTTTTCTCTAAGCTCTCTAGATCCCAGTCTTTGGGAAAAACCAGTAGA
GCTCTCTCTCTGTAAACAGAAATCACTGGAAAAAGAAGCAATGACTTTTGTATTAAGGTGCTTGCGCATCCCTTGTCGTG
AAGTGAGGATGCGTAAAATACAACACTACTTTGTTAGATATATGATATAGAGGAACATACTTACATTTGCAAGACTCCTG
CCACAACACAATTTTCCAAAAAATTTGTGAACCTTAAAATGAATTGACAGTTTAGTTTATTTGTCCATGTTTACGAACTT
GATTTGAACCATATTACTCGAATTACACCAAACCAATTTATCTTCGAGTTAATTTCAAATAAGGCATTTGTTTTACAAAA
TAAGGCTTAAATATTGAAGGCCCAATAAGACCATGTACACAAAAAGCCTTTTAAACTAGTTTCACCTCTCTCTCCCATTT
TTAGGGTTTCGTCAGAGACAGAAGTGAGAGAGGAGGAAAA
>AT1G57870.3 | chr1:21434878-21437877 REVERSE LENGTH=3000
GCTTTGTCGTGGCAGGTTTGGGCGGTCGGGATGATAGGTTTGGTGCATTATGTTTCGGGTCTTTTTGGTGATGTTGTTCA
TATGTGTGCTTCACCATTTGTGGCTTTGTTTGTTGTCTTGGCATTTGATTTTATGGATGATGTGTTTAGTTGGCCTAGAA
TTGGTGCTTTGATAGGAACAGTTTTGGCGTTAGGATCTTACTTCTACACTCTGCACAAGAGAAACAAGAAGAAGATGGCG
GAACTTAACCAAAGTGAGAACAATGTTGAAGTTTAGTTTCTCATGTCAAGTGTTTGTCAATCTGTTCTTGTTATTCTGAT
TCTTGTAAGTCAATGTCCAAAATATGTTGTATAGATATGGATCAAACTATGTAATTTATTTATTAGTTGGTTTAGTTTGA
TTTTTTTCTTTTCTCTGTTTTGCATTTATTTGTTACAATACTTTGCTAGAGGAGTGAATCCCTATATATTTCTCAAGTAG
ACTTGATTGTTAACATCTATGGGGCATCGAGACACCAATAAAGCCACATCCCACTTGATGATATAAGCTGCACCAAGCTC
TTATGCCTTTAGGCTCGTACCTTTCCTATATAGAATGCAACGTAAACGTCTTCCCCAAGCAACTCAAATCCAGAGGCTGA
TGAGAAGAAGTCTTTTATATGCTTATTTGTTTTGTATATCTTCCATGGGTGATCATTCCTCTGCAAGTGGTTTATTACGT
CGATGAAAGCCAGAAATATACCAATAGGCCATGCACATTTCGGTTACAGAAGTGGCACTCTTCATATTACTAGCTGGAGA
AGAAAGGTTTTCGATAGAGCTTAACGGAAATGGTAAAGTATGGTATGAGATAGAGATAATGTTATCACATTTCTTGTCAC
TCCTCCAATATCCTTAATATAAAGAAAGTAGCTCTAGCCTAAACAAGATTCAGAGAAACCTAGGAACAAACATTTGGAAA
CAACTCTGCTCAGAACCAAACATCATCAAAGTACTACCATCGTCTAGCTTAAACACCTTAACCTCTACTTCCTTTTCATG
GACAAAGTATATAGAATTCGGTACGCATCAATAGTACTCATGAGCCATAACCGAGAAACAAGTATCAGTCGCCATCACAA
CCGCACTATCTCTCAAGGACTTAACTTCAACCCACTTCCCTAATTCCTCATCAACCTTATAAACATTGAAACCAACCATT
TTGGGACATTCTATTTCCACCTCTTGGTCCACATTGCATTTTTCATTCCCAAAATCGTCATGTATCACATTAGAAATCCG
AGGAGCTACACCAACATAAACATTATCATCCAAGTCCAAGTAATCAGCTTTTCTTTTCAAGACATTCTCTTTAAAAAGAC
GATCAACAATATAAAGCTCTCCACAACATGCAACCAAGCTTAAGTCTCCACCACATTCATTAGTAAGTGAAGTTCCATAC
CTAACGATACTAATCCACCAAACAATGCCTTTCGTATCCAACACGTAAATTAGCTCTTTGAGAACAATAATATCAGAGAA
TTCACCAATCTGATCTTTGATTCTAGTCCAAATCTCTCCATTCCAAAACCTAATCTTCCCATCAAACCCTATTCCAAAAA
CTCGATCTCCTCCCGCAAGAACAACTTTCTTAAACCCAAAAGCAATGGACCATTTCGGTTTAACAATAGATGTGATTTGG
TTTAGCTTATCAATTAATTTTTTTATTTTATTTTAAAATAAATATATATTTTAATTCTTTTATAAATCTCTGATTGGTTG
GTTAATTAATTGTTTGTATTTCCCTTTTACGAATTTAAATAAAGTAGATGTTACAAAAGAAAATGAAAATCTCTGAAAAA
CTCTCCTGATTCAAAAGAGTAAGAAATCTACAAAAGAAAACCACAGAGAAAATCTCTACTGATCAGTTTCTCTCCATTGG
TGATCGCTCGTCAGAAAAATTGAGCTCGATTTTGTATAAATTGAAGAAAAAGAAGAAGATCATCAAATGCGTGATTTTTA
CTTTTCCGTTCAAGGTAAATCGATCATCTTCGGCTTCAAGCCTGAAGATAGCGCTTCGAATTGGTTGAATTGTGTAATTT
TGGAGGAAGTTAAGGTTCTTGCAGTAACAACTGCTTTACTGATTTTTCTGGTTTTTTTTGTAATTGTAGAAACTGAGTTT
AAGGACAAGCTTTGTCCCTTTTAGTGGAATTTAGATCTGGTTTTGTCGTAATTTCTTCTGGGTTTCAATTCTAGTCTTCT
GTAGTAGTATCAGTGTTGTGTTATCACCCACTATTTCAAAGTTTCAATGAAATTTTAATACCAAGTTGTTGACTTTTCTG
TGTTTCTATCTGATCATAATTAACTTCGGAAGAAATTATTGTGACCTCAGAAAATTAGGTAGCTGATTTGATTCTTTTGT
TTTCTCAATTATTCTCTTGTTAATTTCATTGTTCACATAGAAATGGTTCATATTTTCTGCTAATATGTTTCCTCTTTCAT
TTCAATTCACCATATTTCTTCTTTGTAGTGATTGATCAAGGGAACATAAGCAGCTAGAGACCACACCACTCAGTTATTTC
TATCTCATAGTGCTTGTGGATGTTCAAGCTATAAGAATGTGCTCGGTGGTTCTATGAATATATAGGTATTATGCGTTATG
TTTGGTTTGTAGAATATATTCTGAGAAGGTGATAGGATGGTCGATTTGCTAACTTTATGTCACTTCTGAAAGTGAGTTTG
CATGTTTCTCTTTTCTCTTAAATCTGCTTTAAGTGTTAAGATATTTTGTTTTGAATATATTTGGAAAAACCAGTGACTTT
GGTATTCTGTTAGCATGTTCCAACGATCTAAATTCTGTGGGTATATACTCTGGTAATTGCTTATACTGTTTTTGCTTTAT
GAAAACGATTTTAATATTCTACTAGGAAGATTGGTGTTTTGATGGGATGGGACACCAAATTGCTAAGGTTTATGGTGTTA
TCAATTACTAGTACGTGTTATCTTCCGAACAACCACCACC
>AT1G57870.1 | chr1:21434878-21437877 REVERSE LENGTH=3000
GCTTTGTCGTGGCAGGTTTGGGCGGTCGGGATGATAGGTTTGGTGCATTATGTTTCGGGTCTTTTTGGTGATGTTGTTCA
TATGTGTGCTTCACCATTTGTGGCTTTGTTTGTTGTCTTGGCATTTGATTTTATGGATGATGTGTTTAGTTGGCCTAGAA
TTGGTGCTTTGATAGGAACAGTTTTGGCGTTAGGATCTTACTTCTACACTCTGCACAAGAGAAACAAGAAGAAGATGGCG
GAACTTAACCAAAGTGAGAACAATGTTGAAGTTTAGTTTCTCATGTCAAGTGTTTGTCAATCTGTTCTTGTTATTCTGAT
TCTTGTAAGTCAATGTCCAAAATATGTTGTATAGATATGGATCAAACTATGTAATTTATTTATTAGTTGGTTTAGTTTGA
TTTTTTTCTTTTCTCTGTTTTGCATTTATTTGTTACAATACTTTGCTAGAGGAGTGAATCCCTATATATTTCTCAAGTAG
ACTTGATTGTTAACATCTATGGGGCATCGAGACACCAATAAAGCCACATCCCACTTGATGATATAAGCTGCACCAAGCTC
TTATGCCTTTAGGCTCGTACCTTTCCTATATAGAATGCAACGTAAACGTCTTCCCCAAGCAACTCAAATCCAGAGGCTGA
TGAGAAGAAGTCTTTTATATGCTTATTTGTTTTGTATATCTTCCATGGGTGATCATTCCTCTGCAAGTGGTTTATTACGT
CGATGAAAGCCAGAAATATACCAATAGGCCATGCACATTTCGGTTACAGAAGTGGCACTCTTCATATTACTAGCTGGAGA
AGAAAGGTTTTCGATAGAGCTTAACGGAAATGGTAAAGTATGGTATGAGATAGAGATAATGTTATCACATTTCTTGTCAC
TCCTCCAATATCCTTAATATAAAGAAAGTAGCTCTAGCCTAAACAAGATTCAGAGAAACCTAGGAACAAACATTTGGAAA
CAACTCTGCTCAGAACCAAACATCATCAAAGTACTACCATCGTCTAGCTTAAACACCTTAACCTCTACTTCCTTTTCATG
GACAAAGTATATAGAATTCGGTACGCATCAATAGTACTCATGAGCCATAACCGAGAAACAAGTATCAGTCGCCATCACAA
CCGCACTATCTCTCAAGGACTTAACTTCAACCCACTTCCCTAATTCCTCATCAACCTTATAAACATTGAAACCAACCATT
TTGGGACATTCTATTTCCACCTCTTGGTCCACATTGCATTTTTCATTCCCAAAATCGTCATGTATCACATTAGAAATCCG
AGGAGCTACACCAACATAAACATTATCATCCAAGTCCAAGTAATCAGCTTTTCTTTTCAAGACATTCTCTTTAAAAAGAC
GATCAACAATATAAAGCTCTCCACAACATGCAACCAAGCTTAAGTCTCCACCACATTCATTAGTAAGTGAAGTTCCATAC
CTAACGATACTAATCCACCAAACAATGCCTTTCGTATCCAACACGTAAATTAGCTCTTTGAGAACAATAATATCAGAGAA
TTCACCAATCTGATCTTTGATTCTAGTCCAAATCTCTCCATTCCAAAACCTAATCTTCCCATCAAACCCTATTCCAAAAA
CTCGATCTCCTCCCGCAAGAACAACTTTCTTAAACCCAAAAGCAATGGACCATTTCGGTTTAACAATAGATGTGATTTGG
TTTAGCTTATCAATTAATTTTTTTATTTTATTTTAAAATAAATATATATTTTAATTCTTTTATAAATCTCTGATTGGTTG
GTTAATTAATTGTTTGTATTTCCCTTTTACGAATTTAAATAAAGTAGATGTTACAAAAGAAAATGAAAATCTCTGAAAAA
CTCTCCTGATTCAAAAGAGTAAGAAATCTACAAAAGAAAACCACAGAGAAAATCTCTACTGATCAGTTTCTCTCCATTGG
TGATCGCTCGTCAGAAAAATTGAGCTCGATTTTGTATAAATTGAAGAAAAAGAAGAAGATCATCAAATGCGTGATTTTTA
CTTTTCCGTTCAAGGTAAATCGATCATCTTCGGCTTCAAGCCTGAAGATAGCGCTTCGAATTGGTTGAATTGTGTAATTT
TGGAGGAAGTTAAGGTTCTTGCAGTAACAACTGCTTTACTGATTTTTCTGGTTTTTTTTGTAATTGTAGAAACTGAGTTT
AAGGACAAGCTTTGTCCCTTTTAGTGGAATTTAGATCTGGTTTTGTCGTAATTTCTTCTGGGTTTCAATTCTAGTCTTCT
GTAGTAGTATCAGTGTTGTGTTATCACCCACTATTTCAAAGTTTCAATGAAATTTTAATACCAAGTTGTTGACTTTTCTG
TGTTTCTATCTGATCATAATTAACTTCGGAAGAAATTATTGTGACCTCAGAAAATTAGGTAGCTGATTTGATTCTTTTGT
TTTCTCAATTATTCTCTTGTTAATTTCATTGTTCACATAGAAATGGTTCATATTTTCTGCTAATATGTTTCCTCTTTCAT
TTCAATTCACCATATTTCTTCTTTGTAGTGATTGATCAAGGGAACATAAGCAGCTAGAGACCACACCACTCAGTTATTTC
TATCTCATAGTGCTTGTGGATGTTCAAGCTATAAGAATGTGCTCGGTGGTTCTATGAATATATAGGTATTATGCGTTATG
TTTGGTTTGTAGAATATATTCTGAGAAGGTGATAGGATGGTCGATTTGCTAACTTTATGTCACTTCTGAAAGTGAGTTTG
CATGTTTCTCTTTTCTCTTAAATCTGCTTTAAGTGTTAAGATATTTTGTTTTGAATATATTTGGAAAAACCAGTGACTTT
GGTATTCTGTTAGCATGTTCCAACGATCTAAATTCTGTGGGTATATACTCTGGTAATTGCTTATACTGTTTTTGCTTTAT
GAAAACGATTTTAATATTCTACTAGGAAGATTGGTGTTTTGATGGGATGGGACACCAAATTGCTAAGGTTTATGGTGTTA
TCAATTACTAGTACGTGTTATCTTCCGAACAACCACCACC
>AT1G57870.4 | chr1:21434878-21437877 REVERSE LENGTH=3000
GCTTTGTCGTGGCAGGTTTGGGCGGTCGGGATGATAGGTTTGGTGCATTATGTTTCGGGTCTTTTTGGTGATGTTGTTCA
TATGTGTGCTTCACCATTTGTGGCTTTGTTTGTTGTCTTGGCATTTGATTTTATGGATGATGTGTTTAGTTGGCCTAGAA
TTGGTGCTTTGATAGGAACAGTTTTGGCGTTAGGATCTTACTTCTACACTCTGCACAAGAGAAACAAGAAGAAGATGGCG
GAACTTAACCAAAGTGAGAACAATGTTGAAGTTTAGTTTCTCATGTCAAGTGTTTGTCAATCTGTTCTTGTTATTCTGAT
TCTTGTAAGTCAATGTCCAAAATATGTTGTATAGATATGGATCAAACTATGTAATTTATTTATTAGTTGGTTTAGTTTGA
TTTTTTTCTTTTCTCTGTTTTGCATTTATTTGTTACAATACTTTGCTAGAGGAGTGAATCCCTATATATTTCTCAAGTAG
ACTTGATTGTTAACATCTATGGGGCATCGAGACACCAATAAAGCCACATCCCACTTGATGATATAAGCTGCACCAAGCTC
TTATGCCTTTAGGCTCGTACCTTTCCTATATAGAATGCAACGTAAACGTCTTCCCCAAGCAACTCAAATCCAGAGGCTGA
TGAGAAGAAGTCTTTTATATGCTTATTTGTTTTGTATATCTTCCATGGGTGATCATTCCTCTGCAAGTGGTTTATTACGT
CGATGAAAGCCAGAAATATACCAATAGGCCATGCACATTTCGGTTACAGAAGTGGCACTCTTCATATTACTAGCTGGAGA
AGAAAGGTTTTCGATAGAGCTTAACGGAAATGGTAAAGTATGGTATGAGATAGAGATAATGTTATCACATTTCTTGTCAC
TCCTCCAATATCCTTAATATAAAGAAAGTAGCTCTAGCCTAAACAAGATTCAGAGAAACCTAGGAACAAACATTTGGAAA
CAACTCTGCTCAGAACCAAACATCATCAAAGTACTACCATCGTCTAGCTTAAACACCTTAACCTCTACTTCCTTTTCATG
GACAAAGTATATAGAATTCGGTACGCATCAATAGTACTCATGAGCCATAACCGAGAAACAAGTATCAGTCGCCATCACAA
CCGCACTATCTCTCAAGGACTTAACTTCAACCCACTTCCCTAATTCCTCATCAACCTTATAAACATTGAAACCAACCATT
TTGGGACATTCTATTTCCACCTCTTGGTCCACATTGCATTTTTCATTCCCAAAATCGTCATGTATCACATTAGAAATCCG
AGGAGCTACACCAACATAAACATTATCATCCAAGTCCAAGTAATCAGCTTTTCTTTTCAAGACATTCTCTTTAAAAAGAC
GATCAACAATATAAAGCTCTCCACAACATGCAACCAAGCTTAAGTCTCCACCACATTCATTAGTAAGTGAAGTTCCATAC
CTAACGATACTAATCCACCAAACAATGCCTTTCGTATCCAACACGTAAATTAGCTCTTTGAGAACAATAATATCAGAGAA
TTCACCAATCTGATCTTTGATTCTAGTCCAAATCTCTCCATTCCAAAACCTAATCTTCCCATCAAACCCTATTCCAAAAA
CTCGATCTCCTCCCGCAAGAACAACTTTCTTAAACCCAAAAGCAATGGACCATTTCGGTTTAACAATAGATGTGATTTGG
TTTAGCTTATCAATTAATTTTTTTATTTTATTTTAAAATAAATATATATTTTAATTCTTTTATAAATCTCTGATTGGTTG
GTTAATTAATTGTTTGTATTTCCCTTTTACGAATTTAAATAAAGTAGATGTTACAAAAGAAAATGAAAATCTCTGAAAAA
CTCTCCTGATTCAAAAGAGTAAGAAATCTACAAAAGAAAACCACAGAGAAAATCTCTACTGATCAGTTTCTCTCCATTGG
TGATCGCTCGTCAGAAAAATTGAGCTCGATTTTGTATAAATTGAAGAAAAAGAAGAAGATCATCAAATGCGTGATTTTTA
CTTTTCCGTTCAAGGTAAATCGATCATCTTCGGCTTCAAGCCTGAAGATAGCGCTTCGAATTGGTTGAATTGTGTAATTT
TGGAGGAAGTTAAGGTTCTTGCAGTAACAACTGCTTTACTGATTTTTCTGGTTTTTTTTGTAATTGTAGAAACTGAGTTT
AAGGACAAGCTTTGTCCCTTTTAGTGGAATTTAGATCTGGTTTTGTCGTAATTTCTTCTGGGTTTCAATTCTAGTCTTCT
GTAGTAGTATCAGTGTTGTGTTATCACCCACTATTTCAAAGTTTCAATGAAATTTTAATACCAAGTTGTTGACTTTTCTG
TGTTTCTATCTGATCATAATTAACTTCGGAAGAAATTATTGTGACCTCAGAAAATTAGGTAGCTGATTTGATTCTTTTGT
TTTCTCAATTATTCTCTTGTTAATTTCATTGTTCACATAGAAATGGTTCATATTTTCTGCTAATATGTTTCCTCTTTCAT
TTCAATTCACCATATTTCTTCTTTGTAGTGATTGATCAAGGGAACATAAGCAGCTAGAGACCACACCACTCAGTTATTTC
TATCTCATAGTGCTTGTGGATGTTCAAGCTATAAGAATGTGCTCGGTGGTTCTATGAATATATAGGTATTATGCGTTATG
TTTGGTTTGTAGAATATATTCTGAGAAGGTGATAGGATGGTCGATTTGCTAACTTTATGTCACTTCTGAAAGTGAGTTTG
CATGTTTCTCTTTTCTCTTAAATCTGCTTTAAGTGTTAAGATATTTTGTTTTGAATATATTTGGAAAAACCAGTGACTTT
GGTATTCTGTTAGCATGTTCCAACGATCTAAATTCTGTGGGTATATACTCTGGTAATTGCTTATACTGTTTTTGCTTTAT
GAAAACGATTTTAATATTCTACTAGGAAGATTGGTGTTTTGATGGGATGGGACACCAAATTGCTAAGGTTTATGGTGTTA
TCAATTACTAGTACGTGTTATCTTCCGAACAACCACCACC
>AT1G57870.2 | chr1:21434878-21437877 REVERSE LENGTH=3000
GCTTTGTCGTGGCAGGTTTGGGCGGTCGGGATGATAGGTTTGGTGCATTATGTTTCGGGTCTTTTTGGTGATGTTGTTCA
TATGTGTGCTTCACCATTTGTGGCTTTGTTTGTTGTCTTGGCATTTGATTTTATGGATGATGTGTTTAGTTGGCCTAGAA
TTGGTGCTTTGATAGGAACAGTTTTGGCGTTAGGATCTTACTTCTACACTCTGCACAAGAGAAACAAGAAGAAGATGGCG
GAACTTAACCAAAGTGAGAACAATGTTGAAGTTTAGTTTCTCATGTCAAGTGTTTGTCAATCTGTTCTTGTTATTCTGAT
TCTTGTAAGTCAATGTCCAAAATATGTTGTATAGATATGGATCAAACTATGTAATTTATTTATTAGTTGGTTTAGTTTGA
TTTTTTTCTTTTCTCTGTTTTGCATTTATTTGTTACAATACTTTGCTAGAGGAGTGAATCCCTATATATTTCTCAAGTAG
ACTTGATTGTTAACATCTATGGGGCATCGAGACACCAATAAAGCCACATCCCACTTGATGATATAAGCTGCACCAAGCTC
TTATGCCTTTAGGCTCGTACCTTTCCTATATAGAATGCAACGTAAACGTCTTCCCCAAGCAACTCAAATCCAGAGGCTGA
TGAGAAGAAGTCTTTTATATGCTTATTTGTTTTGTATATCTTCCATGGGTGATCATTCCTCTGCAAGTGGTTTATTACGT
CGATGAAAGCCAGAAATATACCAATAGGCCATGCACATTTCGGTTACAGAAGTGGCACTCTTCATATTACTAGCTGGAGA
AGAAAGGTTTTCGATAGAGCTTAACGGAAATGGTAAAGTATGGTATGAGATAGAGATAATGTTATCACATTTCTTGTCAC
TCCTCCAATATCCTTAATATAAAGAAAGTAGCTCTAGCCTAAACAAGATTCAGAGAAACCTAGGAACAAACATTTGGAAA
CAACTCTGCTCAGAACCAAACATCATCAAAGTACTACCATCGTCTAGCTTAAACACCTTAACCTCTACTTCCTTTTCATG
GACAAAGTATATAGAATTCGGTACGCATCAATAGTACTCATGAGCCATAACCGAGAAACAAGTATCAGTCGCCATCACAA
CCGCACTATCTCTCAAGGACTTAACTTCAACCCACTTCCCTAATTCCTCATCAACCTTATAAACATTGAAACCAACCATT
TTGGGACATTCTATTTCCACCTCTTGGTCCACATTGCATTTTTCATTCCCAAAATCGTCATGTATCACATTAGAAATCCG
AGGAGCTACACCAACATAAACATTATCATCCAAGTCCAAGTAATCAGCTTTTCTTTTCAAGACATTCTCTTTAAAAAGAC
GATCAACAATATAAAGCTCTCCACAACATGCAACCAAGCTTAAGTCTCCACCACATTCATTAGTAAGTGAAGTTCCATAC
CTAACGATACTAATCCACCAAACAATGCCTTTCGTATCCAACACGTAAATTAGCTCTTTGAGAACAATAATATCAGAGAA
TTCACCAATCTGATCTTTGATTCTAGTCCAAATCTCTCCATTCCAAAACCTAATCTTCCCATCAAACCCTATTCCAAAAA
CTCGATCTCCTCCCGCAAGAACAACTTTCTTAAACCCAAAAGCAATGGACCATTTCGGTTTAACAATAGATGTGATTTGG
TTTAGCTTATCAATTAATTTTTTTATTTTATTTTAAAATAAATATATATTTTAATTCTTTTATAAATCTCTGATTGGTTG
GTTAATTAATTGTTTGTATTTCCCTTTTACGAATTTAAATAAAGTAGATGTTACAAAAGAAAATGAAAATCTCTGAAAAA
CTCTCCTGATTCAAAAGAGTAAGAAATCTACAAAAGAAAACCACAGAGAAAATCTCTACTGATCAGTTTCTCTCCATTGG
TGATCGCTCGTCAGAAAAATTGAGCTCGATTTTGTATAAATTGAAGAAAAAGAAGAAGATCATCAAATGCGTGATTTTTA
CTTTTCCGTTCAAGGTAAATCGATCATCTTCGGCTTCAAGCCTGAAGATAGCGCTTCGAATTGGTTGAATTGTGTAATTT
TGGAGGAAGTTAAGGTTCTTGCAGTAACAACTGCTTTACTGATTTTTCTGGTTTTTTTTGTAATTGTAGAAACTGAGTTT
AAGGACAAGCTTTGTCCCTTTTAGTGGAATTTAGATCTGGTTTTGTCGTAATTTCTTCTGGGTTTCAATTCTAGTCTTCT
GTAGTAGTATCAGTGTTGTGTTATCACCCACTATTTCAAAGTTTCAATGAAATTTTAATACCAAGTTGTTGACTTTTCTG
TGTTTCTATCTGATCATAATTAACTTCGGAAGAAATTATTGTGACCTCAGAAAATTAGGTAGCTGATTTGATTCTTTTGT
TTTCTCAATTATTCTCTTGTTAATTTCATTGTTCACATAGAAATGGTTCATATTTTCTGCTAATATGTTTCCTCTTTCAT
TTCAATTCACCATATTTCTTCTTTGTAGTGATTGATCAAGGGAACATAAGCAGCTAGAGACCACACCACTCAGTTATTTC
TATCTCATAGTGCTTGTGGATGTTCAAGCTATAAGAATGTGCTCGGTGGTTCTATGAATATATAGGTATTATGCGTTATG
TTTGGTTTGTAGAATATATTCTGAGAAGGTGATAGGATGGTCGATTTGCTAACTTTATGTCACTTCTGAAAGTGAGTTTG
CATGTTTCTCTTTTCTCTTAAATCTGCTTTAAGTGTTAAGATATTTTGTTTTGAATATATTTGGAAAAACCAGTGACTTT
GGTATTCTGTTAGCATGTTCCAACGATCTAAATTCTGTGGGTATATACTCTGGTAATTGCTTATACTGTTTTTGCTTTAT
GAAAACGATTTTAATATTCTACTAGGAAGATTGGTGTTTTGATGGGATGGGACACCAAATTGCTAAGGTTTATGGTGTTA
TCAATTACTAGTACGTGTTATCTTCCGAACAACCACCACC
>AT1G57906.1 | chr1:21432427-21435426 FORWARD LENGTH=3000
CATGAAGAGAGAATGTACGAGTCCTACTACAAAAATGGTGGTAAAGTTTTATAAAAAAAATATAATCAGCAGTGAGAAAC
TATTAGTCAGTGCCAGCTCTAAAGATGTCATTTTCTTTGTAAATACAACTAACCCTAAAAGAATTGATAGCAAAAATACT
ACCTTTATGATTTCAACAAGTTGATCGACTCCACTTTCGCCAGGAAACAGAGGCTGTAAAACAAGTCCGCGAGAGCAAAA
ATGAGTAAGAGGGTGAAGAAATAGAATAACAAGCATATAGCTAATGCAAATATAGTGCTCCAACCTGTCCAAGCAGCAGT
TCAGCCATCACACAACCTGTGGACCATATGTCTATTGCAGTTGTGTACTCGGTGGCTCCAAAAATGAGCTCTGGGGCACG
ATAGTATCTTGAACAAATGTAAGAAATATTGGGTTCTCCTTTCACCTGTGGACCATGACACGTCATAATCTAAGCATGGA
CTAGGAAAACTAAACCACTAAGAGCTATAGCTGATAAACTTTACCAACACTTTTGCACTCCCAAAATCACAAATTTTCAG
CTGATGTGTGTGTGGATTCACCTGCACATCACAATAGGTGTAAAGAAAAAAATAAAAGATTGTTTAATAAAAACAAGGCA
ACATTTGTTTATGACAAATTCTAGTCAATTGCAGGTATGGTGAGCCTAACAGCTGAAACAGTATGGAACAAGTTCAATCC
TTGTGAAATCACAAGAAAATAGGATTCTAAATATTTAAACCAACGAACAGACCAGCTAAAAACCAAAACTATTTTCCGAA
AAGTTAGATTTTAACATCCTACTTGAACAAATAGCAAGTGAAATTAACTACAGAACAGAAGCCCAGTACCACTCTGAGGT
TGAAATAAACATTAGCGAGATGCATACATAACCTCATTGCTTAATCCCACCAGGCATGTAATAACGAAATATCATCATGT
CATTACTATATAATGATCAAATTTGTAGAATTAAAGAACACTGTCTGATATTTATGTACACAAATGCCTTTAAAATCCTT
ATGTGTGGTGACAAAGACCTTGCTATATAAAAAAAATTCAAACAAAAGTAGCTTACAGGAAAGTGAAATCTATCATCAAC
TTCTTTTCAGTGAGAAAAAATTGGAACTTACTAGCAGGTTTTGGGGCTTTATATCACGGTGACAAAGACCACAGCAATTA
TGAAGGTAAGCAAGCCCCCTGCAAATCTGTAGCCATTAACATAAAATCCTCAAAAATCATTGGAGAATGTCCAACAAATT
ATCAGGCCCGATTCACACTTAAGTGTTCAACAAACGTTTGAGCACTACTTCTTTTATATAGAGACAATCAATTATGTTCA
ATAGTTCCAACTTCTAACGGAAAAGTACAATAGTATCAGAAATGATAGGAACTTTGCCTTCTGGTTTACAATCTATCTAG
CAAAACAAGAGGAAATCTCCAACATCCATTATGGAATGAACCACAAGAAACCAGCTGACACATATCAAGAAACTGAATAT
AGCTTAAATTTTGAGTGATTACTTATGACGCTTACATAAAGAGAAACAAAAAAAGATCAGAAACAGGAAATAATCACCTG
GTAAGTGTAGAGTTTGACATATATCAATGGCATCAGCTGGTTCATTCTACTGTAGCTTCTGGCAGTACGATTGACAGTCT
CGGGAACAAACTCAAGGACAAGATTTAGATAAACCTCTTCATTTTCTGTTCTTGAATAGAAGCTATGCTTTAAACAAACA
ACATTCGGATGGTCTAGCATCTGCATAATTTGTAATTCTCTGTTCTTGTAACGCTTGTCTTGTAGAACTTTTTTGATGGC
AACAACCTCCCCAGTTTCTCTGCATTTAGCCTACCACAAGGAGACATAAAATGTTTGGGAATCTTAACCAATGGTAAAAC
AACAAGATAGACAATCTTACTCACTTGGAAAACCATTCCGAATGAACCAGTCCCGACTACGTGTTCTGCTATGTAACTGA
CTGTCTGTCAATCAAAATTAAAAACAGTTGTATAAGAATCAGTACGTCTCACTAACAATCTAGACACACAGTTTCTATGA
CCATCTAACCTGTCTTGATTGACCATTTCGTCCAGGGAGTGTAGTTGTGATCACATGGCCAGGTTCTGCACCAACTCCAT
CAATGATATCTGGTTCACTGTCCTGCAACATGGCAAAAACATCAAATTCAAGTAAACTACTTCATCAAATAGAGGGGCGC
ATGAGAAGGAAGATAAGCTAAAGAAGTTCACAAAGAAATAAAGACCTAAGAAAGGAGATGCAAAACTTACTCTCTCCTCA
TCAGCCTCTGTCTTGTCCCTTATCTTCATCTCAAGCATATCTCTGCTCAACCAATCAACTGAACTAGAAGTGTTCTTTGT
ATTTTTGGCAGATCTCGAACTGCCTACTCCATTTCCCAGATGAGATTCCATGGTGGTGGTTGTTCGGAAGATAACACGTA
CTAGTAATTGATAACACCATAAACCTTAGCAATTTGGTGTCCCATCCCATCAAAACACCAATCTTCCTAGTAGAATATTA
AAATCGTTTTCATAAAGCAAAAACAGTATAAGCAATTACCAGAGTATATACCCACAGAATTTAGATCGTTGGAACATGCT
AACAGAATACCAAAGTCACTGGTTTTTCCAAATATATTCAAAACAAAATATCTTAACACTTAAAGCAGATTTAAGAGAAA
AGAGAAACATGCAAACTCACTTTCAGAAGTGACATAAAGTTAGCAAATCGACCATCCTATCACCTTCTCAGAATATATTC
TACAAACCAAACATAACGCATAATACCTATATATTCATAGAACCACCGAGCACATTCTTATAGCTTGAACATCCACAAGC
ACTATGAGATAGAAATAACTGAGTGGTGTGGTCTCTAGCTGCTTATGTTCCCTTGATCAATCACTACAAAGAAGAAATAT
GGTGAATTGAAATGAAAGAGGAAACATATTAGCAGAAAAT
>AT1G57943.2 | chr1:21438890-21441889 REVERSE LENGTH=3000
TACTTCACCACTTGTGGCTTTGTTTGTTGTGTTGGCATTTGATTTCATGGATGATGAGTTTAGTTGGCCTAGAATTGGTA
CTTTGATAGCAACAGTTGTGGCTTTAGGATCTTACTTCTACACTCTGCATAAGAGAAACAAGAAGAAGATGGTGGAGCTT
TACCAAACAGAGAACAATATTGACGTTTAGTCTCTCATGTCAAATGTTTGTTTCTGTTTCAAAATATGTTGTTGTTCTTC
TGAATGTTGTAAGTCAATGTCTAAAACATGTTGTATAGATCTGAAAACTATGGAACATATTTGTTAATTATTTTGATTTG
ATTTTTTTTTTGTATTTATCTCTTACAATATTTTGTTAATGAGGATTTGTCACTACAATTTATCTCTTACTTTCATCAAC
AAAGTATTGTAATAACTAATAAATAGATACAAAAAAATCTTTCTCACAGCTGGTTAACCTGGGTTCACAAGTCTTTTCCT
ATATATAGGCTATAATTTTTACGTTGTAAGAACAAAAACCCTTAGTTTCCTTCCTTTCCTCTAGAGATTTATTTATAACT
CTCCTTGGATCTTCAACATGTCATGCCACATTGCCACTCAAGAGAGATATTTTTCACCCTTTTATCTTTTAGCTCTTATG
TGTACTTGTTCTTGATTTGGTTCTAAGAGAAACTTTTGTGGTTCTTGAAGGAACCTGTTAGAGATGTAAACTATTTTATG
AGATGATCTTATGTTTATGGAGATATATATAAGAGCTTTAAATGATCTTTATGTACTTTTGCTTATTTGATTAATGTTTT
TCAATATGTGTTTTAGCATGACCATAAGTGAGTAGTCTAGTCTCTATCATGATTGACAGTTTATTAGGTTAACTTATGTT
TAATACATGATTGTTAGGAATAAAATTATAGCCTAGTGATGTCCTCAAGGACCACAACTGATGAGTCGTTTTCAAAGTAT
ACCAAATCTGATCTGTCTAAAGGATCGCATGGTTTTGTATAAGTTTTAGTAATATTTCTAATTATTATAAAGAATTTAAT
CACCACTAGCTAGTCATTGTTTAATGTGCCTCTCCTCAATCATTCTCAATAATTGGAAAATCTACAGGGAATGAAATTTA
CATATCTAAATCTTTAGAGATCCACCAGAGAAAACTCATGGAGATGACCGAAGCTTCCAAACATACAACAACACATGGTA
ACTTCACTGTCTTAACTTCTGTAAAAATTGTTTCTATTCTTATTGTCTTCTTAAAAATAAAAAATAAAAACTGAGAATTC
CAAATTTTCTTTAACCAACAGAAGAATCAGAACATGTTCAGAATCCTGAACCAGACCAAGTCTTGAGCCAAAGACAACTG
TTGCAGCTAAATCAAAAGAAATGGTGGATCTCTGTTCTAATATGTCTTTTCTTAGTCCTGCTTGGAGATTCTCTTGTCAT
ACTTCTCTTGAACTTCTTCTATGTTCAAGACCGTCGAGAAGATAATAACCAAGATCTACAATACAAAGGAACATGGATGC
AAGCTCTGATCCAAAACGCTGCTTTTCCAATCCTCATCCCTCTCTTCTTCATTTTCCCTTCACCAAAACCAAACCCTGAA
ACCATCAATACTCGCTTCCTCTCCATTCGTCTCATCTTGCTTTACTTCTCCCTTGGTGTTCTTGTTGCTGCTCACAGCAA
ATTGTATGCACTTGGGAAGTTATACTCAAGCTATGGCTTCTTCATGCTGATTTCAGGGTCCCAGTTGATCTTTACCTTGA
TTTTCACAGCTATCATTAACCGTTTCAAGTTTACTAGATGGATCATCATATCGATAGTTCTCATTCTTGTGAGCTATGCT
TTTGGTGGTCCTGTATTTTCAGGAGAGCCTGATGAAAATGAACATTTCTACGGCATCCAAGCTTGGTTAACTTTCGCTGC
TTCAGTTGCTTTCGCATTATCTCTCTGTTTAGTCCAACTTAGTTTCGAGAAACTGTTGGTGAAGACAAAGAGATATGGTA
ACAAGAAAGTGTTTAGAATGGTCTTAGAGATGCAAATATGTGTCTCTTCTGTCGCCTCGGTTGTTTGTCTAGTTGGTTTG
TTTGCGAGTGGTGAGTATAAGGAGCTGAAAGGCGATAGCGAGAGGTTTAAGAAAGGAGAAACGTATTACGTTCTGAGTTT
GGTCGGGTTGGCTTTGTCGTGGCAGGTTTGGGCGGTCGGGCTGATAGGTTTGGTGCTTTATGTTTCGAGTGTTTTTAGTA
ATATTGTTCATATGTGTGCTTCACCACTTATGGCTTTTATTGTTGTGTTGGCATTTGATTTTATCGATGATGATTTTAGT
TGGCCTAGAATTGGTGCTTTGATAGGATCAGTATTGGCTTTAGGATCTTACTTCTACACTCTGCACAAAAGAAACAAGAA
GAAGATGGTGGAATTTAACCAAAGTGAGAACAATGTAGAAGTTTAGTCTCTCATGTCAACTGTATATTTGTGTTTCTCAA
TCTGTTCTTGTTTCTTTTTCTGATTCTTGTAAGTCAATGTCCAAAATATGTTGTATAGATATGGATCAACTGTGTAATTT
ATTTGTTGATTGTTTTAGTTTGATTTTTTTTTCTCTGTTTTGCATTTATTTGTAATTTTAAATGTTTTAAGTCTGAAACT
ATAAAATTTATAACCTCCAAAATATTAATTTTATTTTGATCAAATTGTTTAACTTATATTTTGTTAACAATTAAAACAAA
AGTTTCTATAAATTAATAAAATATCATGTTCCAACATTATTAATTTATAGAGGTTTTAATGTACGTTTAAATTAAGTAAT
TAACCTTGTGTAGCGGTGTATAATATATACAGTAATACCTTTCCGGGTTTTGACTAGTACCAACTCTGATCTGTCAAAAA
GATTTCGTACGGTATAGTGGAAAGATCTTTTCTAATTGCAAGATAGAACTAGTCATTCCACAGAGAATGAAATCTGCATA
TTTAAGGGTGTTCAGACTTCAGAGGTACCAGAGAAAACTA
>AT1G57943.1 | chr1:21438890-21441889 REVERSE LENGTH=3000
TACTTCACCACTTGTGGCTTTGTTTGTTGTGTTGGCATTTGATTTCATGGATGATGAGTTTAGTTGGCCTAGAATTGGTA
CTTTGATAGCAACAGTTGTGGCTTTAGGATCTTACTTCTACACTCTGCATAAGAGAAACAAGAAGAAGATGGTGGAGCTT
TACCAAACAGAGAACAATATTGACGTTTAGTCTCTCATGTCAAATGTTTGTTTCTGTTTCAAAATATGTTGTTGTTCTTC
TGAATGTTGTAAGTCAATGTCTAAAACATGTTGTATAGATCTGAAAACTATGGAACATATTTGTTAATTATTTTGATTTG
ATTTTTTTTTTGTATTTATCTCTTACAATATTTTGTTAATGAGGATTTGTCACTACAATTTATCTCTTACTTTCATCAAC
AAAGTATTGTAATAACTAATAAATAGATACAAAAAAATCTTTCTCACAGCTGGTTAACCTGGGTTCACAAGTCTTTTCCT
ATATATAGGCTATAATTTTTACGTTGTAAGAACAAAAACCCTTAGTTTCCTTCCTTTCCTCTAGAGATTTATTTATAACT
CTCCTTGGATCTTCAACATGTCATGCCACATTGCCACTCAAGAGAGATATTTTTCACCCTTTTATCTTTTAGCTCTTATG
TGTACTTGTTCTTGATTTGGTTCTAAGAGAAACTTTTGTGGTTCTTGAAGGAACCTGTTAGAGATGTAAACTATTTTATG
AGATGATCTTATGTTTATGGAGATATATATAAGAGCTTTAAATGATCTTTATGTACTTTTGCTTATTTGATTAATGTTTT
TCAATATGTGTTTTAGCATGACCATAAGTGAGTAGTCTAGTCTCTATCATGATTGACAGTTTATTAGGTTAACTTATGTT
TAATACATGATTGTTAGGAATAAAATTATAGCCTAGTGATGTCCTCAAGGACCACAACTGATGAGTCGTTTTCAAAGTAT
ACCAAATCTGATCTGTCTAAAGGATCGCATGGTTTTGTATAAGTTTTAGTAATATTTCTAATTATTATAAAGAATTTAAT
CACCACTAGCTAGTCATTGTTTAATGTGCCTCTCCTCAATCATTCTCAATAATTGGAAAATCTACAGGGAATGAAATTTA
CATATCTAAATCTTTAGAGATCCACCAGAGAAAACTCATGGAGATGACCGAAGCTTCCAAACATACAACAACACATGGTA
ACTTCACTGTCTTAACTTCTGTAAAAATTGTTTCTATTCTTATTGTCTTCTTAAAAATAAAAAATAAAAACTGAGAATTC
CAAATTTTCTTTAACCAACAGAAGAATCAGAACATGTTCAGAATCCTGAACCAGACCAAGTCTTGAGCCAAAGACAACTG
TTGCAGCTAAATCAAAAGAAATGGTGGATCTCTGTTCTAATATGTCTTTTCTTAGTCCTGCTTGGAGATTCTCTTGTCAT
ACTTCTCTTGAACTTCTTCTATGTTCAAGACCGTCGAGAAGATAATAACCAAGATCTACAATACAAAGGAACATGGATGC
AAGCTCTGATCCAAAACGCTGCTTTTCCAATCCTCATCCCTCTCTTCTTCATTTTCCCTTCACCAAAACCAAACCCTGAA
ACCATCAATACTCGCTTCCTCTCCATTCGTCTCATCTTGCTTTACTTCTCCCTTGGTGTTCTTGTTGCTGCTCACAGCAA
ATTGTATGCACTTGGGAAGTTATACTCAAGCTATGGCTTCTTCATGCTGATTTCAGGGTCCCAGTTGATCTTTACCTTGA
TTTTCACAGCTATCATTAACCGTTTCAAGTTTACTAGATGGATCATCATATCGATAGTTCTCATTCTTGTGAGCTATGCT
TTTGGTGGTCCTGTATTTTCAGGAGAGCCTGATGAAAATGAACATTTCTACGGCATCCAAGCTTGGTTAACTTTCGCTGC
TTCAGTTGCTTTCGCATTATCTCTCTGTTTAGTCCAACTTAGTTTCGAGAAACTGTTGGTGAAGACAAAGAGATATGGTA
ACAAGAAAGTGTTTAGAATGGTCTTAGAGATGCAAATATGTGTCTCTTCTGTCGCCTCGGTTGTTTGTCTAGTTGGTTTG
TTTGCGAGTGGTGAGTATAAGGAGCTGAAAGGCGATAGCGAGAGGTTTAAGAAAGGAGAAACGTATTACGTTCTGAGTTT
GGTCGGGTTGGCTTTGTCGTGGCAGGTTTGGGCGGTCGGGCTGATAGGTTTGGTGCTTTATGTTTCGAGTGTTTTTAGTA
ATATTGTTCATATGTGTGCTTCACCACTTATGGCTTTTATTGTTGTGTTGGCATTTGATTTTATCGATGATGATTTTAGT
TGGCCTAGAATTGGTGCTTTGATAGGATCAGTATTGGCTTTAGGATCTTACTTCTACACTCTGCACAAAAGAAACAAGAA
GAAGATGGTGGAATTTAACCAAAGTGAGAACAATGTAGAAGTTTAGTCTCTCATGTCAACTGTATATTTGTGTTTCTCAA
TCTGTTCTTGTTTCTTTTTCTGATTCTTGTAAGTCAATGTCCAAAATATGTTGTATAGATATGGATCAACTGTGTAATTT
ATTTGTTGATTGTTTTAGTTTGATTTTTTTTTCTCTGTTTTGCATTTATTTGTAATTTTAAATGTTTTAAGTCTGAAACT
ATAAAATTTATAACCTCCAAAATATTAATTTTATTTTGATCAAATTGTTTAACTTATATTTTGTTAACAATTAAAACAAA
AGTTTCTATAAATTAATAAAATATCATGTTCCAACATTATTAATTTATAGAGGTTTTAATGTACGTTTAAATTAAGTAAT
TAACCTTGTGTAGCGGTGTATAATATATACAGTAATACCTTTCCGGGTTTTGACTAGTACCAACTCTGATCTGTCAAAAA
GATTTCGTACGGTATAGTGGAAAGATCTTTTCTAATTGCAAGATAGAACTAGTCATTCCACAGAGAATGAAATCTGCATA
TTTAAGGGTGTTCAGACTTCAGAGGTACCAGAGAAAACTA
>AT1G57980.1 | chr1:21440733-21443732 REVERSE LENGTH=3000
TTTTTCTTTTTTTGAGAGACCAAGTCTTCATTATGGAACATGGATAATTATTGAAATCCAGCTTGCTTTCTTATTTGTTG
GGAAGACATCTTATTCTTAGTTGTCTGAATCATATCCATGTATTGTATAAGCGTGTTCGACGTTGTTTTCCCCGAATATA
AAAATGCGAAGTTCGCAAGACTTGACCGTTGAGTTGACTGTCTCCATTACAACTTGTTCCTCTAAAGTAGGAACGAGACG
TATAGGTAACTTTCTTTGAAAGTCTTTGTTGTTGTCCGAAAATTTGTTAGCAGTCAACTTACATCCAACTTTTTTGTTTG
TTTATTTGGTTTTCGAAATTAACTTTCTAGTTAAAATCAGATTTTTTCACTGATCAGGTGTGATCAGTCTCATCCGTGTA
AGATTTGTAATTTTTTTTGCTACATCATTAAAATCGACAAATCGATACACAATTCTTTACTATGATATTTATTACAAATC
AACACAAAAAATAAATAAACAAACCGAATATTGCGTTTAAATTAACTTTAGTGTATATAATAGCTTTCCGGAAATAGCGT
GGTTGAAAGTAGAAACTGTGTTTTATGTCCAAAACTGAATATGAGTCATTTTCAAAGTACCAAATCTTATCTGTCAAAGG
ATCACATGATTACGTATAAGTTTTAGTGATCTTTTTTAATTATCTAAAAGAAGTATATCGCCGCCAAGGTGGAACAAGTC
ATTGTTTGTTTAACGCGCACTTCTCCTCCTCAACCATTTATCAAAACTAGAAACCACTATATAAAAAAATCCACAGAGAA
TGAAATTTACATATTTTCAAATCTTTAAAAGTTGAGACCAGAAGAAGAAGAAAAAAAATCATGGAGATGACCGAAGCTTC
CAAACAGACAACAGCAGAAGGATCAGCAAATCCAGAACCAGACCAAATCTTGAGTCCGAGAAGATCGTTGGAGCTAAAAC
AAAAGAAATGGTGGATCTCTGTTTCTTTATGTATTTTCTTAGTCTTGCTCGGAGATTCTCTAGTCATGCTTCTCTTGAAC
TTCTTCTATGTTCAAGACAATCGAGAAGATAGTGACCAAGATCTACAATACCGAGGAACATGGTTGCAAGCTCTGGTCCA
AAACGCTGCGTTTCCACTACTCATTCCTCTGTTTTTCATTTTCCCTTCACCAAAACAAAACCAAGAAACCACCAATACTC
GTTTCCTCTCTTTTCGTCTCATCTTACTTTACATCTCTCTTGGTGTTCTTGTTGCTGCTCACAGCAAATTGTTTGCACTT
GGGAAATTATACGCAAACTTTGGCGTCTTCACGCTGATTTCCGCGACTCAGTTGATATTTACCGCTATTTTCGCAGCCAT
TATTAACCGTTTTAAGTTCACCAGATGGATTATCTTATCGATAATCGGCAGCATTTTGATTTATGTTTTCGGTAGTCCTG
AATTTGGAGGAGAGCCTGATGAAAACGAAGAATTCTACAGCATCCAAGCTTGGTTAACTTTCGCTGCTTCAGTTGCTTTC
GCATTATCTCTCTGTTTATTCCAACTTTGTTTCGAGAAAGTGTTGGTAAAGACAAAGAGATATGGTAACAAGAAAGTGTT
TAGAATGGTCATAGAGATGCAAATTTGTGTCTCTTTTGTCGCAACGGTTGTTTGTCTCGTGGGTTTGTTTGCGAGTGGCG
AGAATAAGGAACTGCAAGGCGATAGCCACAGGTTTAAGAAAGGAGAAACGTATTACGTTTTGAGTTTGATCGGGTTGGCA
TTGTCGTGGCAGGTTTGGGCGGTCGGGCTGATGGGTTTGGTGCTTTATGTTTCGGGTGTGTTTGGCGATGTTGTTCATAT
GTGTACTTCACCACTTGTGGCTTTGTTTGTTGTGTTGGCATTTGATTTCATGGATGATGAGTTTAGTTGGCCTAGAATTG
GTACTTTGATAGCAACAGTTGTGGCTTTAGGATCTTACTTCTACACTCTGCATAAGAGAAACAAGAAGAAGATGGTGGAG
CTTTACCAAACAGAGAACAATATTGACGTTTAGTCTCTCATGTCAAATGTTTGTTTCTGTTTCAAAATATGTTGTTGTTC
TTCTGAATGTTGTAAGTCAATGTCTAAAACATGTTGTATAGATCTGAAAACTATGGAACATATTTGTTAATTATTTTGAT
TTGATTTTTTTTTTGTATTTATCTCTTACAATATTTTGTTAATGAGGATTTGTCACTACAATTTATCTCTTACTTTCATC
AACAAAGTATTGTAATAACTAATAAATAGATACAAAAAAATCTTTCTCACAGCTGGTTAACCTGGGTTCACAAGTCTTTT
CCTATATATAGGCTATAATTTTTACGTTGTAAGAACAAAAACCCTTAGTTTCCTTCCTTTCCTCTAGAGATTTATTTATA
ACTCTCCTTGGATCTTCAACATGTCATGCCACATTGCCACTCAAGAGAGATATTTTTCACCCTTTTATCTTTTAGCTCTT
ATGTGTACTTGTTCTTGATTTGGTTCTAAGAGAAACTTTTGTGGTTCTTGAAGGAACCTGTTAGAGATGTAAACTATTTT
ATGAGATGATCTTATGTTTATGGAGATATATATAAGAGCTTTAAATGATCTTTATGTACTTTTGCTTATTTGATTAATGT
TTTTCAATATGTGTTTTAGCATGACCATAAGTGAGTAGTCTAGTCTCTATCATGATTGACAGTTTATTAGGTTAACTTAT
GTTTAATACATGATTGTTAGGAATAAAATTATAGCCTAGTGATGTCCTCAAGGACCACAACTGATGAGTCGTTTTCAAAG
TATACCAAATCTGATCTGTCTAAAGGATCGCATGGTTTTGTATAAGTTTTAGTAATATTTCTAATTATTATAAAGAATTT
AATCACCACTAGCTAGTCATTGTTTAATGTGCCTCTCCTCAATCATTCTCAATAATTGGAAAATCTACAGGGAATGAAAT
TTACATATCTAAATCTTTAGAGATCCACCAGAGAAAACTC
>AT1G57990.1 | chr1:21442873-21445872 REVERSE LENGTH=3000
AACTTTATAGGAAAATTCTAATAAAATATATGTTGTCGGTAAACCGTGGAAATTAACAGATAAAAATTCATCGAATTGTG
GTCCAAAATTTCATACTATGTTTTTATAGACAATACACGCACGCAAGAAAAAGCATGACCATGAAAAACAAAATCTTATG
AAAAATGTTCTTCCAAATGCAACAGAAGTATCTTGACGCAATTGAAACTTAACCAAGCTAATCAAAAGATTCAAGAGTTG
GACGGATATGTAGATGTGGCCTACTCTAGTTCCATGATGCAAAACATTCATCTCGATTTGGACTCGCCTTCTCAAAGAGA
ATATACCGGAAACAAAAATGTAGAGGCTACAAGAAAATATATGCATTCAAACAAAAATTTTTGACGGAAACTCATTAGAA
ATTTTCCTCAACAATTCGTCAGAAATTTTCTGTCAATGTCTGACCAAAAAAATCTGACCAATTTTCAACTAATATTTTTT
ACATCGGAAATTTGTCTGAAATTTATCTGCATTTTTCCGACCATGTTTTTTCTCGGAAGTACTCGTTGAAATTTGGGATA
TTTCCTTGTTGTAAATCGTTTGATTTTTAATTGATATTTTATGTTTTAAATAAATTATAAATTTGTTTAATAGATTATTA
GGATTATGCATATATACTTTAATTGTAAATTTTAATTAATATACATTGTAAATAGTGGTCAGAAATTCTTCAAAATTTCT
GGTCAAATTCTGACGACTTTATATTTATTACAATGACTTGTTTGTCGGAAGCAACTCAAAATTTACTGTCAATATTCTGA
CTATTTTTCACAAGAAAGATTGCTCGAGATATAATCGGTAATTTCCAACTAGAAGATAGTTAAAAAATTCTGACAAGGCC
AGCCCTAATATATCTTTCATTGCCATATTTTATTAGAAAATTTTTGACAAAATTTCAACGATATTTTTATTATTGTTTTC
ATAAAAAGTAAAAATAAGAAACCATCCAGAATAATTTAAAGTAAATATAATTTAAATCAAAAGGCTTAATATTAAAATCC
ATAAAAGACAATATCAAATTGTCATCCAAAGTAAATATTGATTAGTAACAAATATATTAAAGAAAACAAAAGTAAGAGAT
TAGATAAATAAGGAATAAGAAACAAAAATTGGAACATACAGATATGACGAGAGTAATATTAGAGAGAATGAAAGAGTTTA
ATGTTTTATATTGGGGGTTTTTTCCCTCTTGTTTTACATTGGTTTGAATGAGACAAATGTCTACAGCTGTGCTTGGACGC
AAGCTGATCAAGCACATAGTTGTGGCCCTCGATCAAATATCTATTTGAACGGCCAATTTTATTGGAAATCTCAAGTTACA
GTTTCCCCATTTATTTATTTTCTCCCTAAAGTTAAGCTATTAGTCGGGCCAAAAAAAGAAATTCAGCGTGTGGCCTGTTA
ATATTCGGAGCTGTAGTTCAATATATAAAAAAGAAGTTCGAGCGACCTATTGCATCTTTAATTTGTAGGAAACAAAAACA
ACACTAAATTCAGATGATTTTGAAATTAAAAGAGCGACCGATTTTTTTTTATTTTTTTTTTGATGAATTTGGATATATTT
GTCGGAAAAATGGTTGAGGTGTAAATATATAATTATGATGAATATGTTCAAATTCATCGAAAATTCGTCACAAATCTTTA
AATCTATACTAAAAATTCACCGCATAAAACTAAATGTATATTAACACTGAGTGTCTTTGCGATTTCCGACTAATTTCTGA
AGGATTTAGAACCATATTTAAATTGGGTCCAAAATATGAAGATAGATAAAATTGTGGTTTTTGATGAATTTCTGACGACT
TTTGAAAACACATCTAAAATGAGATTTAAAGTATCTATTTTGAAAGAAAACATCAAATTACAACATAATTACCAAGAATT
TCAAATAAAGAAATTGTGATATACAGTTTACAACATGTTTCCAACAAATTTTCGAAAAACAATTAATAACAAATTTCTAA
CAAAAGTACTTTCTTCTGAAATTGTTAGACTGATTCATCAAATATAAATTCTAATCGATTAATTGTCTAACCGATTATAA
GAAGAAATAAAAGAATATCTCGAAAGTCTAATAACGAAACAAGTTTGAGAGACTATTTTTTTTTTCTTTTTTTGAGAGAC
CAAGTCTTCATTATGGAACATGGATAATTATTGAAATCCAGCTTGCTTTCTTATTTGTTGGGAAGACATCTTATTCTTAG
TTGTCTGAATCATATCCATGTATTGTATAAGCGTGTTCGACGTTGTTTTCCCCGAATATAAAAATGCGAAGTTCGCAAGA
CTTGACCGTTGAGTTGACTGTCTCCATTACAACTTGTTCCTCTAAAGTAGGAACGAGACGTATAGGTAACTTTCTTTGAA
AGTCTTTGTTGTTGTCCGAAAATTTGTTAGCAGTCAACTTACATCCAACTTTTTTGTTTGTTTATTTGGTTTTCGAAATT
AACTTTCTAGTTAAAATCAGATTTTTTCACTGATCAGGTGTGATCAGTCTCATCCGTGTAAGATTTGTAATTTTTTTTGC
TACATCATTAAAATCGACAAATCGATACACAATTCTTTACTATGATATTTATTACAAATCAACACAAAAAATAAATAAAC
AAACCGAATATTGCGTTTAAATTAACTTTAGTGTATATAATAGCTTTCCGGAAATAGCGTGGTTGAAAGTAGAAACTGTG
TTTTATGTCCAAAACTGAATATGAGTCATTTTCAAAGTACCAAATCTTATCTGTCAAAGGATCACATGATTACGTATAAG
TTTTAGTGATCTTTTTTAATTATCTAAAAGAAGTATATCGCCGCCAAGGTGGAACAAGTCATTGTTTGTTTAACGCGCAC
TTCTCCTCCTCAACCATTTATCAAAACTAGAAACCACTATATAAAAAAATCCACAGAGAATGAAATTTACATATTTTCAA
ATCTTTAAAAGTTGAGACCAGAAGAAGAAGAAAAAAAATC
>AT1G58007.2 | chr1:21447060-21450059 REVERSE LENGTH=3000
TGTATTTTCGTTTTGATAATTTATGTAAATTAACTAAATTAAAGAAATTAGTATTTAACTTATTTATCATTAATGGTGAA
TTAATTTAATGTTTGAAATTTTATTTTTAATAGCATTATTAGTAATTACTTACAAAATAAAGTTATTTTTTTATTATGTA
CTACCCAAAGAATAATATATGATAGTATAAAGATTATATTTAACATGCCGCATACTATAAATATTTATTTAGTGCTCTTA
TATAATCATTGAAACCGCTTTAGATTTTTAACAATATGATAATATCTTTACACTCAAAAAGGAATTTTTATATTTAGCAG
GATTTTATGTTAATGAAAATAGTAGTGTATTCAATTAAAAAATAAGAAAATCATAGATTTAAAATTAAGCGATATTACTA
TTTTAGATCTTGTGTATGTCGTTTAGAAAGAAAAAAAAATAGTAATTCTGATTCGATTGGAAGAAGAAAATTTCAGACTT
TCAGTTGACCCTTAATGAGGTGAATTAAATTGGTTGTTATAAAAAATTTCCCAATTGCATTGTCACGTAATATTTGAGGG
GCAATGTTTATTTTATTTTATGTATTTACATAATATTAATGTAGAGATCTGTCTTAAAATAATGATTTATTTGGCAACCC
CAACACAATGTAACGATTAAACTAGAAAATAACCAAAATTAGAAATTTAATGATTAAAACAAAAACTCATTGTGGTTGAT
AAAAAAAAACAAAAAAAAAAACTCATTTAAAACTAGTGAATTATTTTATAGGAAGCAAAATTGTGTGTTTTTTTTTTTAC
ATTTTTTAAACTTAGGATTTTTTGACATTTTTCCAAATCAAAACCCTAATTTCAGTGTATACACTAATACCTAGGTAGCC
CTCAGTGCAGTATATATAATTGAATATATCTCCTTGACTCCCAATAACTGAGTTCGATAGAACCGAGAAGGAAATCACAC
CGATGGGAGGATTAACGCGTTAGGGTGTAGTGAAGGAAGACTATTTGAAGGTCAAGGTGAAGCACACCTCGAGGGTTGCT
GTGGAGGAAATCAAGCTCATCTTCATTGATACGGCTTCTCATTGCGCAGGTTTCAAGAATAGTGAGGAAAGGGCCAAGTT
CTATGCCAGATTGAAAAAAGCTTAGATTTTCATTATTCTTTTTTTTTATTTTACGTCGCTTAGATTTTCATAATCCAGTC
AAGTGATAAAACTAGATTTTAAAATTTTGGTTTCCCTACAATTTAGAAAAATTATATTTTTAGTTCTTCTAAAATTTAGG
AAATCTAGTTTTTACTCAATCAACGTCATTTTTCTTAAAAACCAAGAACCAATTTTTAGAGGCTTTTAAAAAAAATATAT
AATAACTAACAAAAATCTAAAACTAAAATCTAAAAACTAAAATCTAAATCTAAAAACTGAATCGAAAATCAGCATCCATT
CAAGACCTTATTTAATTAATCGATCTAGACGGCACCGCATACATCATATTAACATTGATAACAAAAAAAATATATATATA
TGAAATCCAAATTGAACATTCCTATTTAATATGTAGTCAGAAATCATATATTTACCCTAGGTAATGAAAGCGTGCACAGG
ACATCTATATCAAATCCGAACCCAATGCAGATACATAAAAGGAACATTTATTCATAATTGCTCCCTAAGTTACGTAATTA
ATTAATATTAACTAATTCCAAAAAAGTAAAAGGTGTTGTTTTTGTTTGGTTAGAAAATACCAATGGTTCTCTTTGTTGTT
TCTTTATCATGACATGAAGGACCCATCTTCCATAATAATTATTCTTAATAGTAATGTTATTTAACTTTTTATATTGCACA
TTATTCTATGTTGTTTGCTTCTTGTGGACAAAAAAACGACAAAGATATACCCACTAATAAGGGTACATGAAACATCAAAG
CCGTTTTAAGATATAAATATTTTTCTAACAAACTATTAACTATATGACAAACATATTTGATTAAGAGGGAGTATGGAAAG
ATGTAAAGGGAGAGTAGAATGTAGCTTTGTCTTTACATTTTGTCATGTTCCCCAAATTTGCGTACCTACGAATATTCAGT
TATTCACGATACCTTATGCCAAGACTTAACTAAATTAATTTTAGGACAATGGTTGGTTGATGGTGGTGATTGATTAGCTC
GATTCGTTGGTGTGAAATTTGTGTTAGGATTTTGGCTGCATCATTTTGGATATAACGCAATGGTTCGTCTTCTCAACGAA
TATTAAGTATTATTTTGCGAATTGCCCCATTCAAACATGATTTTATCATTCCTACAGCTCAAAAACTATTTTCGACAAAC
AAGTCTCGAGTCTATGTTTTTGAGATTCACTTCACATACCTCATCAAAATTTCTTGGCTACTAAGCGATCCTTTAATATT
TCCGCTTCGACCAATACTTTGATCAAGACTCAAAGAATATAGATATATTTTTTGTTGAATTTTTAAATTTATGAATATAT
TAAGATTGTTTCAAGACTAAAATAACTGTCGGCTACAATTTTGAAATTTCTAAACTCGAATAACTCTTTATTAACAACAA
AGCTATCTAAGTTACAGATTGTTTTCATTTTCAAAAAGGAATGTATAGTTTTTTTAGACATGGTAATAGCTTAGTAGGGG
AACTAAAGAAAAAAAAGCTAAAAAGGATTCTTAGGGTAAACAGCAATTATATAAAGAAAGTCATGGACTCATCGACAAGT
GTGAAGCTATCACTTTAAGAAGAGTAGAAGACAGTGAAGGAGATTATAGGATTCAGGGACCAAGATCATGTCTCCTCCTA
ATCCTTAGGTGCTATATTATTATTATCACACAAACTCTCGTTAGTATTTTTGACTATCTTTTTTTTTTTTGTCGTTTATT
TATTCTCTTCAATATAGCGAATAGATATATATATATATACACTAAATAACCAAGTTCTTTCTTCGTATCATCTCTATTTT
GTGTCGTCTTACATAAGAGCAAAAAAGGTGAAGGTTGAAG
>AT1G58007.3 | chr1:21447060-21450059 REVERSE LENGTH=3000
TGTATTTTCGTTTTGATAATTTATGTAAATTAACTAAATTAAAGAAATTAGTATTTAACTTATTTATCATTAATGGTGAA
TTAATTTAATGTTTGAAATTTTATTTTTAATAGCATTATTAGTAATTACTTACAAAATAAAGTTATTTTTTTATTATGTA
CTACCCAAAGAATAATATATGATAGTATAAAGATTATATTTAACATGCCGCATACTATAAATATTTATTTAGTGCTCTTA
TATAATCATTGAAACCGCTTTAGATTTTTAACAATATGATAATATCTTTACACTCAAAAAGGAATTTTTATATTTAGCAG
GATTTTATGTTAATGAAAATAGTAGTGTATTCAATTAAAAAATAAGAAAATCATAGATTTAAAATTAAGCGATATTACTA
TTTTAGATCTTGTGTATGTCGTTTAGAAAGAAAAAAAAATAGTAATTCTGATTCGATTGGAAGAAGAAAATTTCAGACTT
TCAGTTGACCCTTAATGAGGTGAATTAAATTGGTTGTTATAAAAAATTTCCCAATTGCATTGTCACGTAATATTTGAGGG
GCAATGTTTATTTTATTTTATGTATTTACATAATATTAATGTAGAGATCTGTCTTAAAATAATGATTTATTTGGCAACCC
CAACACAATGTAACGATTAAACTAGAAAATAACCAAAATTAGAAATTTAATGATTAAAACAAAAACTCATTGTGGTTGAT
AAAAAAAAACAAAAAAAAAAACTCATTTAAAACTAGTGAATTATTTTATAGGAAGCAAAATTGTGTGTTTTTTTTTTTAC
ATTTTTTAAACTTAGGATTTTTTGACATTTTTCCAAATCAAAACCCTAATTTCAGTGTATACACTAATACCTAGGTAGCC
CTCAGTGCAGTATATATAATTGAATATATCTCCTTGACTCCCAATAACTGAGTTCGATAGAACCGAGAAGGAAATCACAC
CGATGGGAGGATTAACGCGTTAGGGTGTAGTGAAGGAAGACTATTTGAAGGTCAAGGTGAAGCACACCTCGAGGGTTGCT
GTGGAGGAAATCAAGCTCATCTTCATTGATACGGCTTCTCATTGCGCAGGTTTCAAGAATAGTGAGGAAAGGGCCAAGTT
CTATGCCAGATTGAAAAAAGCTTAGATTTTCATTATTCTTTTTTTTTATTTTACGTCGCTTAGATTTTCATAATCCAGTC
AAGTGATAAAACTAGATTTTAAAATTTTGGTTTCCCTACAATTTAGAAAAATTATATTTTTAGTTCTTCTAAAATTTAGG
AAATCTAGTTTTTACTCAATCAACGTCATTTTTCTTAAAAACCAAGAACCAATTTTTAGAGGCTTTTAAAAAAAATATAT
AATAACTAACAAAAATCTAAAACTAAAATCTAAAAACTAAAATCTAAATCTAAAAACTGAATCGAAAATCAGCATCCATT
CAAGACCTTATTTAATTAATCGATCTAGACGGCACCGCATACATCATATTAACATTGATAACAAAAAAAATATATATATA
TGAAATCCAAATTGAACATTCCTATTTAATATGTAGTCAGAAATCATATATTTACCCTAGGTAATGAAAGCGTGCACAGG
ACATCTATATCAAATCCGAACCCAATGCAGATACATAAAAGGAACATTTATTCATAATTGCTCCCTAAGTTACGTAATTA
ATTAATATTAACTAATTCCAAAAAAGTAAAAGGTGTTGTTTTTGTTTGGTTAGAAAATACCAATGGTTCTCTTTGTTGTT
TCTTTATCATGACATGAAGGACCCATCTTCCATAATAATTATTCTTAATAGTAATGTTATTTAACTTTTTATATTGCACA
TTATTCTATGTTGTTTGCTTCTTGTGGACAAAAAAACGACAAAGATATACCCACTAATAAGGGTACATGAAACATCAAAG
CCGTTTTAAGATATAAATATTTTTCTAACAAACTATTAACTATATGACAAACATATTTGATTAAGAGGGAGTATGGAAAG
ATGTAAAGGGAGAGTAGAATGTAGCTTTGTCTTTACATTTTGTCATGTTCCCCAAATTTGCGTACCTACGAATATTCAGT
TATTCACGATACCTTATGCCAAGACTTAACTAAATTAATTTTAGGACAATGGTTGGTTGATGGTGGTGATTGATTAGCTC
GATTCGTTGGTGTGAAATTTGTGTTAGGATTTTGGCTGCATCATTTTGGATATAACGCAATGGTTCGTCTTCTCAACGAA
TATTAAGTATTATTTTGCGAATTGCCCCATTCAAACATGATTTTATCATTCCTACAGCTCAAAAACTATTTTCGACAAAC
AAGTCTCGAGTCTATGTTTTTGAGATTCACTTCACATACCTCATCAAAATTTCTTGGCTACTAAGCGATCCTTTAATATT
TCCGCTTCGACCAATACTTTGATCAAGACTCAAAGAATATAGATATATTTTTTGTTGAATTTTTAAATTTATGAATATAT
TAAGATTGTTTCAAGACTAAAATAACTGTCGGCTACAATTTTGAAATTTCTAAACTCGAATAACTCTTTATTAACAACAA
AGCTATCTAAGTTACAGATTGTTTTCATTTTCAAAAAGGAATGTATAGTTTTTTTAGACATGGTAATAGCTTAGTAGGGG
AACTAAAGAAAAAAAAGCTAAAAAGGATTCTTAGGGTAAACAGCAATTATATAAAGAAAGTCATGGACTCATCGACAAGT
GTGAAGCTATCACTTTAAGAAGAGTAGAAGACAGTGAAGGAGATTATAGGATTCAGGGACCAAGATCATGTCTCCTCCTA
ATCCTTAGGTGCTATATTATTATTATCACACAAACTCTCGTTAGTATTTTTGACTATCTTTTTTTTTTTTGTCGTTTATT
TATTCTCTTCAATATAGCGAATAGATATATATATATATACACTAAATAACCAAGTTCTTTCTTCGTATCATCTCTATTTT
GTGTCGTCTTACATAAGAGCAAAAAAGGTGAAGGTTGAAG
>AT1G58007.4 | chr1:21447060-21450059 REVERSE LENGTH=3000
TGTATTTTCGTTTTGATAATTTATGTAAATTAACTAAATTAAAGAAATTAGTATTTAACTTATTTATCATTAATGGTGAA
TTAATTTAATGTTTGAAATTTTATTTTTAATAGCATTATTAGTAATTACTTACAAAATAAAGTTATTTTTTTATTATGTA
CTACCCAAAGAATAATATATGATAGTATAAAGATTATATTTAACATGCCGCATACTATAAATATTTATTTAGTGCTCTTA
TATAATCATTGAAACCGCTTTAGATTTTTAACAATATGATAATATCTTTACACTCAAAAAGGAATTTTTATATTTAGCAG
GATTTTATGTTAATGAAAATAGTAGTGTATTCAATTAAAAAATAAGAAAATCATAGATTTAAAATTAAGCGATATTACTA
TTTTAGATCTTGTGTATGTCGTTTAGAAAGAAAAAAAAATAGTAATTCTGATTCGATTGGAAGAAGAAAATTTCAGACTT
TCAGTTGACCCTTAATGAGGTGAATTAAATTGGTTGTTATAAAAAATTTCCCAATTGCATTGTCACGTAATATTTGAGGG
GCAATGTTTATTTTATTTTATGTATTTACATAATATTAATGTAGAGATCTGTCTTAAAATAATGATTTATTTGGCAACCC
CAACACAATGTAACGATTAAACTAGAAAATAACCAAAATTAGAAATTTAATGATTAAAACAAAAACTCATTGTGGTTGAT
AAAAAAAAACAAAAAAAAAAACTCATTTAAAACTAGTGAATTATTTTATAGGAAGCAAAATTGTGTGTTTTTTTTTTTAC
ATTTTTTAAACTTAGGATTTTTTGACATTTTTCCAAATCAAAACCCTAATTTCAGTGTATACACTAATACCTAGGTAGCC
CTCAGTGCAGTATATATAATTGAATATATCTCCTTGACTCCCAATAACTGAGTTCGATAGAACCGAGAAGGAAATCACAC
CGATGGGAGGATTAACGCGTTAGGGTGTAGTGAAGGAAGACTATTTGAAGGTCAAGGTGAAGCACACCTCGAGGGTTGCT
GTGGAGGAAATCAAGCTCATCTTCATTGATACGGCTTCTCATTGCGCAGGTTTCAAGAATAGTGAGGAAAGGGCCAAGTT
CTATGCCAGATTGAAAAAAGCTTAGATTTTCATTATTCTTTTTTTTTATTTTACGTCGCTTAGATTTTCATAATCCAGTC
AAGTGATAAAACTAGATTTTAAAATTTTGGTTTCCCTACAATTTAGAAAAATTATATTTTTAGTTCTTCTAAAATTTAGG
AAATCTAGTTTTTACTCAATCAACGTCATTTTTCTTAAAAACCAAGAACCAATTTTTAGAGGCTTTTAAAAAAAATATAT
AATAACTAACAAAAATCTAAAACTAAAATCTAAAAACTAAAATCTAAATCTAAAAACTGAATCGAAAATCAGCATCCATT
CAAGACCTTATTTAATTAATCGATCTAGACGGCACCGCATACATCATATTAACATTGATAACAAAAAAAATATATATATA
TGAAATCCAAATTGAACATTCCTATTTAATATGTAGTCAGAAATCATATATTTACCCTAGGTAATGAAAGCGTGCACAGG
ACATCTATATCAAATCCGAACCCAATGCAGATACATAAAAGGAACATTTATTCATAATTGCTCCCTAAGTTACGTAATTA
ATTAATATTAACTAATTCCAAAAAAGTAAAAGGTGTTGTTTTTGTTTGGTTAGAAAATACCAATGGTTCTCTTTGTTGTT
TCTTTATCATGACATGAAGGACCCATCTTCCATAATAATTATTCTTAATAGTAATGTTATTTAACTTTTTATATTGCACA
TTATTCTATGTTGTTTGCTTCTTGTGGACAAAAAAACGACAAAGATATACCCACTAATAAGGGTACATGAAACATCAAAG
CCGTTTTAAGATATAAATATTTTTCTAACAAACTATTAACTATATGACAAACATATTTGATTAAGAGGGAGTATGGAAAG
ATGTAAAGGGAGAGTAGAATGTAGCTTTGTCTTTACATTTTGTCATGTTCCCCAAATTTGCGTACCTACGAATATTCAGT
TATTCACGATACCTTATGCCAAGACTTAACTAAATTAATTTTAGGACAATGGTTGGTTGATGGTGGTGATTGATTAGCTC
GATTCGTTGGTGTGAAATTTGTGTTAGGATTTTGGCTGCATCATTTTGGATATAACGCAATGGTTCGTCTTCTCAACGAA
TATTAAGTATTATTTTGCGAATTGCCCCATTCAAACATGATTTTATCATTCCTACAGCTCAAAAACTATTTTCGACAAAC
AAGTCTCGAGTCTATGTTTTTGAGATTCACTTCACATACCTCATCAAAATTTCTTGGCTACTAAGCGATCCTTTAATATT
TCCGCTTCGACCAATACTTTGATCAAGACTCAAAGAATATAGATATATTTTTTGTTGAATTTTTAAATTTATGAATATAT
TAAGATTGTTTCAAGACTAAAATAACTGTCGGCTACAATTTTGAAATTTCTAAACTCGAATAACTCTTTATTAACAACAA
AGCTATCTAAGTTACAGATTGTTTTCATTTTCAAAAAGGAATGTATAGTTTTTTTAGACATGGTAATAGCTTAGTAGGGG
AACTAAAGAAAAAAAAGCTAAAAAGGATTCTTAGGGTAAACAGCAATTATATAAAGAAAGTCATGGACTCATCGACAAGT
GTGAAGCTATCACTTTAAGAAGAGTAGAAGACAGTGAAGGAGATTATAGGATTCAGGGACCAAGATCATGTCTCCTCCTA
ATCCTTAGGTGCTATATTATTATTATCACACAAACTCTCGTTAGTATTTTTGACTATCTTTTTTTTTTTTGTCGTTTATT
TATTCTCTTCAATATAGCGAATAGATATATATATATATACACTAAATAACCAAGTTCTTTCTTCGTATCATCTCTATTTT
GTGTCGTCTTACATAAGAGCAAAAAAGGTGAAGGTTGAAG
>AT1G58007.1 | chr1:21447060-21450059 REVERSE LENGTH=3000
TGTATTTTCGTTTTGATAATTTATGTAAATTAACTAAATTAAAGAAATTAGTATTTAACTTATTTATCATTAATGGTGAA
TTAATTTAATGTTTGAAATTTTATTTTTAATAGCATTATTAGTAATTACTTACAAAATAAAGTTATTTTTTTATTATGTA
CTACCCAAAGAATAATATATGATAGTATAAAGATTATATTTAACATGCCGCATACTATAAATATTTATTTAGTGCTCTTA
TATAATCATTGAAACCGCTTTAGATTTTTAACAATATGATAATATCTTTACACTCAAAAAGGAATTTTTATATTTAGCAG
GATTTTATGTTAATGAAAATAGTAGTGTATTCAATTAAAAAATAAGAAAATCATAGATTTAAAATTAAGCGATATTACTA
TTTTAGATCTTGTGTATGTCGTTTAGAAAGAAAAAAAAATAGTAATTCTGATTCGATTGGAAGAAGAAAATTTCAGACTT
TCAGTTGACCCTTAATGAGGTGAATTAAATTGGTTGTTATAAAAAATTTCCCAATTGCATTGTCACGTAATATTTGAGGG
GCAATGTTTATTTTATTTTATGTATTTACATAATATTAATGTAGAGATCTGTCTTAAAATAATGATTTATTTGGCAACCC
CAACACAATGTAACGATTAAACTAGAAAATAACCAAAATTAGAAATTTAATGATTAAAACAAAAACTCATTGTGGTTGAT
AAAAAAAAACAAAAAAAAAAACTCATTTAAAACTAGTGAATTATTTTATAGGAAGCAAAATTGTGTGTTTTTTTTTTTAC
ATTTTTTAAACTTAGGATTTTTTGACATTTTTCCAAATCAAAACCCTAATTTCAGTGTATACACTAATACCTAGGTAGCC
CTCAGTGCAGTATATATAATTGAATATATCTCCTTGACTCCCAATAACTGAGTTCGATAGAACCGAGAAGGAAATCACAC
CGATGGGAGGATTAACGCGTTAGGGTGTAGTGAAGGAAGACTATTTGAAGGTCAAGGTGAAGCACACCTCGAGGGTTGCT
GTGGAGGAAATCAAGCTCATCTTCATTGATACGGCTTCTCATTGCGCAGGTTTCAAGAATAGTGAGGAAAGGGCCAAGTT
CTATGCCAGATTGAAAAAAGCTTAGATTTTCATTATTCTTTTTTTTTATTTTACGTCGCTTAGATTTTCATAATCCAGTC
AAGTGATAAAACTAGATTTTAAAATTTTGGTTTCCCTACAATTTAGAAAAATTATATTTTTAGTTCTTCTAAAATTTAGG
AAATCTAGTTTTTACTCAATCAACGTCATTTTTCTTAAAAACCAAGAACCAATTTTTAGAGGCTTTTAAAAAAAATATAT
AATAACTAACAAAAATCTAAAACTAAAATCTAAAAACTAAAATCTAAATCTAAAAACTGAATCGAAAATCAGCATCCATT
CAAGACCTTATTTAATTAATCGATCTAGACGGCACCGCATACATCATATTAACATTGATAACAAAAAAAATATATATATA
TGAAATCCAAATTGAACATTCCTATTTAATATGTAGTCAGAAATCATATATTTACCCTAGGTAATGAAAGCGTGCACAGG
ACATCTATATCAAATCCGAACCCAATGCAGATACATAAAAGGAACATTTATTCATAATTGCTCCCTAAGTTACGTAATTA
ATTAATATTAACTAATTCCAAAAAAGTAAAAGGTGTTGTTTTTGTTTGGTTAGAAAATACCAATGGTTCTCTTTGTTGTT
TCTTTATCATGACATGAAGGACCCATCTTCCATAATAATTATTCTTAATAGTAATGTTATTTAACTTTTTATATTGCACA
TTATTCTATGTTGTTTGCTTCTTGTGGACAAAAAAACGACAAAGATATACCCACTAATAAGGGTACATGAAACATCAAAG
CCGTTTTAAGATATAAATATTTTTCTAACAAACTATTAACTATATGACAAACATATTTGATTAAGAGGGAGTATGGAAAG
ATGTAAAGGGAGAGTAGAATGTAGCTTTGTCTTTACATTTTGTCATGTTCCCCAAATTTGCGTACCTACGAATATTCAGT
TATTCACGATACCTTATGCCAAGACTTAACTAAATTAATTTTAGGACAATGGTTGGTTGATGGTGGTGATTGATTAGCTC
GATTCGTTGGTGTGAAATTTGTGTTAGGATTTTGGCTGCATCATTTTGGATATAACGCAATGGTTCGTCTTCTCAACGAA
TATTAAGTATTATTTTGCGAATTGCCCCATTCAAACATGATTTTATCATTCCTACAGCTCAAAAACTATTTTCGACAAAC
AAGTCTCGAGTCTATGTTTTTGAGATTCACTTCACATACCTCATCAAAATTTCTTGGCTACTAAGCGATCCTTTAATATT
TCCGCTTCGACCAATACTTTGATCAAGACTCAAAGAATATAGATATATTTTTTGTTGAATTTTTAAATTTATGAATATAT
TAAGATTGTTTCAAGACTAAAATAACTGTCGGCTACAATTTTGAAATTTCTAAACTCGAATAACTCTTTATTAACAACAA
AGCTATCTAAGTTACAGATTGTTTTCATTTTCAAAAAGGAATGTATAGTTTTTTTAGACATGGTAATAGCTTAGTAGGGG
AACTAAAGAAAAAAAAGCTAAAAAGGATTCTTAGGGTAAACAGCAATTATATAAAGAAAGTCATGGACTCATCGACAAGT
GTGAAGCTATCACTTTAAGAAGAGTAGAAGACAGTGAAGGAGATTATAGGATTCAGGGACCAAGATCATGTCTCCTCCTA
ATCCTTAGGTGCTATATTATTATTATCACACAAACTCTCGTTAGTATTTTTGACTATCTTTTTTTTTTTTGTCGTTTATT
TATTCTCTTCAATATAGCGAATAGATATATATATATATACACTAAATAACCAAGTTCTTTCTTCGTATCATCTCTATTTT
GTGTCGTCTTACATAAGAGCAAAAAAGGTGAAGGTTGAAG
>AT1G58010.1 | chr1:21449135-21452134 REVERSE LENGTH=3000
AGCAAACTGATAAGTGAGGAGAGTGGGATTAAAGCAACAAAAGACTTGGGTAAATATCTTGGGATGCCAGTACTTCATAA
ACGCATCAATAAGGATACTTTCAGTGAACTTTTGGAGAAGGTCTCTTCCCGTTTATCGGGTTGGAAGGAGAGAACTTTAA
GTTTTGCGGGACGGATGACGCTTACCAAAGCTGTATTATCATCTATACCGGTCCATACAATGAGTTCTATTGCGCTACCA
CAATCGACTATTACTCGATTGGACAAAGCTTCTCGTTCCTTTCTTTGGGGAAGCACGGCTGAGAAGAGAAAACAACACTT
GGTGTCTTGAAAAAAGGTCTGCTTACCTAAGAAAGATGGGGGTTTGGGCATTCGCAATGCGAAATTGATGAACAAGGCTC
TTATTGCTAAGGTTGGTTGGCGTCTGCTGCAGGACCAGTCGAGTCTTTGGGCTGAGGTCTTAAGAAAAAAGTATAAAATT
GGCGATCTCCGGGATTGTCAGTGGCTGCGTAAGAAGGGGACTTGGTCATCAACTTGGAGAAGCATTGTAACAGGGCTTGT
GGATGTGATATCGCGGGGGACTTGCTGGGTTCCTGGTGATGGACATCATATTCGTTTTTGGCGAGATATCTGGGTCTCAG
GGAAACCCTTATGGGAAGATGGGCAGGGCGTGGTTCCGGCGAACTTGGAGACAGAGTCAGTGCGGAGTTTGTGGAAGGAC
GATAGTGGCTGGGATGTCAGTAGGATCAGTCCGTATGTTTCAGAGAGCCGATGTCTAGAGCTACGGGCAATCGTATCGGA
TCATGTGACAGGGGCGAGAGACAGAATCTCCTGGAATGAGAGTCAGAATGGCCAATTCAGTGTATCGTCCGCTTATAATA
TGCTGAGTTGGGATGATAGTCCACGACCTAATATGGAGAAATTCTTTAATCGGATATGGAGAGTTAAGGTTCCAGAACGT
GTGAGAGCTTTCTTCTGGTTAGTGGTCAATCAAGGGATTATGACAGATGCAGAGCGTTATCGAAGGCATATCGGTGAGTC
GGAGATTTGTCAGATTTGTAAAGGGGGAGTAGAGACCACTTTACACATTCTCAGAGATTGTCCAGCTATGTCAGGGATCT
GGACTAGAATTGTGTCTCAGAGGAAGCGGCGTGCGTTCTTCGACAAGACTTTGTTTGAATGGGTGTTTGATAATCTGCAC
GAAGAAACCCCTTTTCAAGAGAGCTCTTGGTCCACGGTGTTTGCTATGGCGGTTTGGTGGGGATGGAAGTGGAGATGCGG
TAACATTTTTGGTGAGAAAAGGAAATGCAGGGATAGAGTTCAGTTCATCAAGGATGTCGCGAAGGAAGTATTTGTGGCGA
ATGCAAGGGCTACAGTGCTTAACGGGATTCCGACAAGAGTGGAGAGGCAGATTGGATGGGTCGCACAAAGTACGGGTTGG
TATAAGGTGAACACAGACGGTGCTTCTCGTGGAAACCCGGGGTTAGCGACGGCGGGTGGTGTGATACGGGATGGAGCTGG
AAATTGGTGTGGAGGCTTTGCGCTTAATATCGGGAGATGCTCAGCGCCTTTAGCGGAGCTGTGGGGGTTTATTATGGACT
TTACCTAGCTTGGACTAAGGCGTTTACTCGTGTGGAGCTCGAAGTTGATTCGGAGTTGGTAGTTGGTTTTCTCAAGACAG
GGATCGGTGATCAACATCCGCTGTCGTTCCTGGTGCGGTTGTGCCATGGCTTATTATCGAAGGACTGGATTGTCCGAATC
ACTCACGTGTATAGGGAGGCTAATCGTCTAGCCGACGGTCTAGCTAACTATGCATTTTCTTTACCATTAGGTTTTCATTC
TCTTATTGATGTTCCGGATGATTTAGAGGTGATTTTGCATGAGGATAGTCTTGGGTCAACGCGACCAAGACGAGTCCGGT
TGTAAGCTTTGTTTTTTTCTTTTTTAATATTATTCCGGGAGCTTCCGTCTCCCAGTGAATCACCAAAAAAAAAATAACAA
ATTAATATGGTAAATTAGATGTCAAATTTTATATGTTTATTTTGATTGGTTATTCTTTTTTTCAAAAAGTAAAAATGTAT
TTTCGTTTTGATAATTTATGTAAATTAACTAAATTAAAGAAATTAGTATTTAACTTATTTATCATTAATGGTGAATTAAT
TTAATGTTTGAAATTTTATTTTTAATAGCATTATTAGTAATTACTTACAAAATAAAGTTATTTTTTTATTATGTACTACC
CAAAGAATAATATATGATAGTATAAAGATTATATTTAACATGCCGCATACTATAAATATTTATTTAGTGCTCTTATATAA
TCATTGAAACCGCTTTAGATTTTTAACAATATGATAATATCTTTACACTCAAAAAGGAATTTTTATATTTAGCAGGATTT
TATGTTAATGAAAATAGTAGTGTATTCAATTAAAAAATAAGAAAATCATAGATTTAAAATTAAGCGATATTACTATTTTA
GATCTTGTGTATGTCGTTTAGAAAGAAAAAAAAATAGTAATTCTGATTCGATTGGAAGAAGAAAATTTCAGACTTTCAGT
TGACCCTTAATGAGGTGAATTAAATTGGTTGTTATAAAAAATTTCCCAATTGCATTGTCACGTAATATTTGAGGGGCAAT
GTTTATTTTATTTTATGTATTTACATAATATTAATGTAGAGATCTGTCTTAAAATAATGATTTATTTGGCAACCCCAACA
CAATGTAACGATTAAACTAGAAAATAACCAAAATTAGAAATTTAATGATTAAAACAAAAACTCATTGTGGTTGATAAAAA
AAAACAAAAAAAAAAACTCATTTAAAACTAGTGAATTATTTTATAGGAAGCAAAATTGTGTGTTTTTTTTTTTACATTTT
TTAAACTTAGGATTTTTTGACATTTTTCCAAATCAAAACCCTAATTTCAGTGTATACACTAATACCTAGGTAGCCCTCAG
TGCAGTATATATAATTGAATATATCTCCTTGACTCCCAAT
>AT1G58025.2 | chr1:21461758-21464757 REVERSE LENGTH=3000
TTTTTCTGCATATGGAAGGCCTTATATGTCTTGTGGTTGAAATTCTTTTTGAATAGGTTACATGTGCCCGTTTGTTCCCC
TCCTACCTATCATCTGCATTCTCATCAACATGTACCTTTTGGTTAACCTTGGGTTAGTATCTCTTTCACTTACTTGCGAC
TTTCATTTACCGTTTATTTTCTCTTGTTTCCACAGCTATTTTTATAACGGAATCTAACTTCAAGACGCTGTTTAACCTTA
ACCATTTAGGTTTAAAGACCGAGTTTGTAAAGCTTGTATAGTTTTATGATGAACAAATTTGTTGGTGTAGATAGGAGAAG
AGAGCACAAGTTTATGTGGATCTGTGTCCTTTGGTGATAGTTGGTGTTTTTTTCTCAACTGTTTTCCTCTAATCTCTCGA
CTCTCTAACATGACAGATCTGCGACATGGGCTCGTGTATCGGTGTGGCTGCTTATAGGAGTGATTGTGTATGTTTTCTAT
GGTCGGAAAAACAGTTCGCTTGCCAATGCAGTTTACGTAACTACAGCTCATGCGGAGGAGATATATCGCGAACATGAAGG
TTCTTTGGCATAGTCTGAGAAAGCAGCATCTCTTTTGTTATATATGTAACACAAATCTGTATTATCTTTATCTGGATGTA
ACAGCAAGAGTGGCACTATCTATTTGTTTGCAAAAAGATCTGTCCACGGCCTTTGTAAATAATATATATCATCATCAATT
CATAATCAGGAAAGACTCACTTTTCAGTTCTCAAGAAGAGTATTATCAATATCTATGCTCACAAGACTCTGAAATTAAGT
GGGAGAAAGTAACACTGCTTCGCCGTCTCTGTTCATGCGTTAATGTCGCATGTACATCTATACAATTGTTTTAGAACTTT
TGTAGCTTATATATATATAGACAACACAACAAGATCTGTATATCAAAATAGTATTTTTTGCAGCAATTTTTATGGGCGAG
GCAAAATGCATTTCAATCAATTTGGTGTTTGTCTAATAATTAAATTTTGTTCATTCAAACTTTGATAGGTCGGTTCAAAT
ACAAATCCGTTCTAGACCCGTTTTTAAAACTGTTACACCAGATATTTTCATATCTAACAATATAGATATTTAGAAGATTT
GGTTAAGACTTAAAACTATGAATGTTATTTCATCTTTGTTTTGATTTTTCTTTTAACTTTTTCCGGCAATTTGAGTGAGT
TTTGCTACAATGTGGGGCACATTGTGCAAGAAATATTCCTCCAAACCATCATGGTCATTCATAATGCACAAAATGATGAT
CCTTATCTTGAGGAGAAAAAATCACCAGAAGAATCATAAATCTCTCATAAGCCAAACTTTACTTTTACAAATCAATATCC
TTATCTCCATTATTTCTGAGTCGGATTAAGCATGTTAAGAAGCTTAGAATCGTATTAACAGACTACATATGTGAACATGA
GAAGTCACGGCATGCAGTTTCAAAACCAAACTTGGTTCGATAACAGCAATGAGATTGTTGACGAAATTTCTTAACAAAAA
CCAGGATTCAAACATCGAATAACCCATCCCCAATGCAGAAAATCAACCATCATTTCTATCTCCCTAATGAAAATGTGAAT
CATATAAGAGAAATAGATACTGGTGTTAAGGATCACTTCTTCAATATAAGATTATTTTAATCGAATAAGCTGATTTAAAT
ATTCTAATTGCGACAAAAAATTTCTCTATGAGACCAATCTAAACACGTCTGTAAAAATTCGGTGGTGTGGTAACTTCACC
CCTTGGTCTCTTAGAGCATCATTATTGGTTGTTTCTTAAATTAGTTCTTAGAATTTTATTTTGTCATTGATTACTAAGAA
CATCTCATTTTAACTTTTATATAAGAGACATTTTATCATTTTGTCTCTTATATAAGAGTTAAAAGGAGATGTTCTTATCC
TAAGAATTAATCTAAGAGACAACCAATAATGATGTTCTTAGACGACTAAACACCGGATAGTCCATTACATATGTCCGGTT
CCTTCCCTTGGCAAAAAGCACCTTGATCATCTTGTTTGCGGAATCATGGTTGACATTCAAGGATTTGACGCAATTTTATA
AAATCATGCCGCATATGTGGTTTGATAATGGAAATTCGTTGATAGCTACTTTGATGGTCTCTTCTATGTATAAGTCTTGA
CCAGCTTATCCATGTAGTACTGAAAGTATGTGACATCAGATTCCAAGTTATACCTATTTTAAAAATACCATTAAAAAAAA
CATAAAGATGCGAGGAATATTTTTGTAAGATAATAAGCAGAGAATACCAGCAGATGCAAAAAAAAAAGAAGTATAAGGTA
AATTATTCATTAAAAATAAATATTTTTAACATAATAAGAAGCATTAAAATAATTTCTCTCTACCAAAAAAAAAAAAAAAT
CTCTCTACCAAACATTCTCCATTGAAATAGAAATTCTTAAGGAACAAAAAAAAACATACTCTCAAGTGGCCCATTGTAAG
CCCAAAATATAAAACGACGACGTACAGTAGTTACTAAATTCGCAGATCTACTAAAAGTCTTAAAAAAACTCGACGGCTCC
ATCTCGGGTCTAAAAACTAATAATCGACGTTCGAAGAATTTGTGAGCCAGTAGAAGCGCCGGTCTACTTAAAAATTCAAT
TGGTAAAATCCACTTTCCCTCCTAACTTTTTCTAATTTTTTGAATCTCCCTCTCTTCTCTTCTTCCTCTCCACCAATCTC
TTCGATTTTCTCTGGTAAATTACGACGACGACGTAGATTTAGGGTTTCTTATTCTGGTAAATTTCGCTCTGCTCTTGTCT
CTGAATTCAAGCTTGTTTGAATCTTCTTAATCTCGACTATATATAGATTGTGAATTTCGTGATCTGCAATTTGATTTATT
TAAACGATTTTGATTGATTCAGATTTTAAGATTTTGTAGCCCTTTGGTTGTTGCAGGAGTCTCTTCTAGCTTCTCTCTGT
GTGATATCTACGTACGGGGTTGATAGTATCGTTGAAGAGT
>AT1G58025.6 | chr1:21461758-21464757 REVERSE LENGTH=3000
TTTTTCTGCATATGGAAGGCCTTATATGTCTTGTGGTTGAAATTCTTTTTGAATAGGTTACATGTGCCCGTTTGTTCCCC
TCCTACCTATCATCTGCATTCTCATCAACATGTACCTTTTGGTTAACCTTGGGTTAGTATCTCTTTCACTTACTTGCGAC
TTTCATTTACCGTTTATTTTCTCTTGTTTCCACAGCTATTTTTATAACGGAATCTAACTTCAAGACGCTGTTTAACCTTA
ACCATTTAGGTTTAAAGACCGAGTTTGTAAAGCTTGTATAGTTTTATGATGAACAAATTTGTTGGTGTAGATAGGAGAAG
AGAGCACAAGTTTATGTGGATCTGTGTCCTTTGGTGATAGTTGGTGTTTTTTTCTCAACTGTTTTCCTCTAATCTCTCGA
CTCTCTAACATGACAGATCTGCGACATGGGCTCGTGTATCGGTGTGGCTGCTTATAGGAGTGATTGTGTATGTTTTCTAT
GGTCGGAAAAACAGTTCGCTTGCCAATGCAGTTTACGTAACTACAGCTCATGCGGAGGAGATATATCGCGAACATGAAGG
TTCTTTGGCATAGTCTGAGAAAGCAGCATCTCTTTTGTTATATATGTAACACAAATCTGTATTATCTTTATCTGGATGTA
ACAGCAAGAGTGGCACTATCTATTTGTTTGCAAAAAGATCTGTCCACGGCCTTTGTAAATAATATATATCATCATCAATT
CATAATCAGGAAAGACTCACTTTTCAGTTCTCAAGAAGAGTATTATCAATATCTATGCTCACAAGACTCTGAAATTAAGT
GGGAGAAAGTAACACTGCTTCGCCGTCTCTGTTCATGCGTTAATGTCGCATGTACATCTATACAATTGTTTTAGAACTTT
TGTAGCTTATATATATATAGACAACACAACAAGATCTGTATATCAAAATAGTATTTTTTGCAGCAATTTTTATGGGCGAG
GCAAAATGCATTTCAATCAATTTGGTGTTTGTCTAATAATTAAATTTTGTTCATTCAAACTTTGATAGGTCGGTTCAAAT
ACAAATCCGTTCTAGACCCGTTTTTAAAACTGTTACACCAGATATTTTCATATCTAACAATATAGATATTTAGAAGATTT
GGTTAAGACTTAAAACTATGAATGTTATTTCATCTTTGTTTTGATTTTTCTTTTAACTTTTTCCGGCAATTTGAGTGAGT
TTTGCTACAATGTGGGGCACATTGTGCAAGAAATATTCCTCCAAACCATCATGGTCATTCATAATGCACAAAATGATGAT
CCTTATCTTGAGGAGAAAAAATCACCAGAAGAATCATAAATCTCTCATAAGCCAAACTTTACTTTTACAAATCAATATCC
TTATCTCCATTATTTCTGAGTCGGATTAAGCATGTTAAGAAGCTTAGAATCGTATTAACAGACTACATATGTGAACATGA
GAAGTCACGGCATGCAGTTTCAAAACCAAACTTGGTTCGATAACAGCAATGAGATTGTTGACGAAATTTCTTAACAAAAA
CCAGGATTCAAACATCGAATAACCCATCCCCAATGCAGAAAATCAACCATCATTTCTATCTCCCTAATGAAAATGTGAAT
CATATAAGAGAAATAGATACTGGTGTTAAGGATCACTTCTTCAATATAAGATTATTTTAATCGAATAAGCTGATTTAAAT
ATTCTAATTGCGACAAAAAATTTCTCTATGAGACCAATCTAAACACGTCTGTAAAAATTCGGTGGTGTGGTAACTTCACC
CCTTGGTCTCTTAGAGCATCATTATTGGTTGTTTCTTAAATTAGTTCTTAGAATTTTATTTTGTCATTGATTACTAAGAA
CATCTCATTTTAACTTTTATATAAGAGACATTTTATCATTTTGTCTCTTATATAAGAGTTAAAAGGAGATGTTCTTATCC
TAAGAATTAATCTAAGAGACAACCAATAATGATGTTCTTAGACGACTAAACACCGGATAGTCCATTACATATGTCCGGTT
CCTTCCCTTGGCAAAAAGCACCTTGATCATCTTGTTTGCGGAATCATGGTTGACATTCAAGGATTTGACGCAATTTTATA
AAATCATGCCGCATATGTGGTTTGATAATGGAAATTCGTTGATAGCTACTTTGATGGTCTCTTCTATGTATAAGTCTTGA
CCAGCTTATCCATGTAGTACTGAAAGTATGTGACATCAGATTCCAAGTTATACCTATTTTAAAAATACCATTAAAAAAAA
CATAAAGATGCGAGGAATATTTTTGTAAGATAATAAGCAGAGAATACCAGCAGATGCAAAAAAAAAAGAAGTATAAGGTA
AATTATTCATTAAAAATAAATATTTTTAACATAATAAGAAGCATTAAAATAATTTCTCTCTACCAAAAAAAAAAAAAAAT
CTCTCTACCAAACATTCTCCATTGAAATAGAAATTCTTAAGGAACAAAAAAAAACATACTCTCAAGTGGCCCATTGTAAG
CCCAAAATATAAAACGACGACGTACAGTAGTTACTAAATTCGCAGATCTACTAAAAGTCTTAAAAAAACTCGACGGCTCC
ATCTCGGGTCTAAAAACTAATAATCGACGTTCGAAGAATTTGTGAGCCAGTAGAAGCGCCGGTCTACTTAAAAATTCAAT
TGGTAAAATCCACTTTCCCTCCTAACTTTTTCTAATTTTTTGAATCTCCCTCTCTTCTCTTCTTCCTCTCCACCAATCTC
TTCGATTTTCTCTGGTAAATTACGACGACGACGTAGATTTAGGGTTTCTTATTCTGGTAAATTTCGCTCTGCTCTTGTCT
CTGAATTCAAGCTTGTTTGAATCTTCTTAATCTCGACTATATATAGATTGTGAATTTCGTGATCTGCAATTTGATTTATT
TAAACGATTTTGATTGATTCAGATTTTAAGATTTTGTAGCCCTTTGGTTGTTGCAGGAGTCTCTTCTAGCTTCTCTCTGT
GTGATATCTACGTACGGGGTTGATAGTATCGTTGAAGAGT
>AT1G58025.5 | chr1:21461758-21464757 REVERSE LENGTH=3000
TTTTTCTGCATATGGAAGGCCTTATATGTCTTGTGGTTGAAATTCTTTTTGAATAGGTTACATGTGCCCGTTTGTTCCCC
TCCTACCTATCATCTGCATTCTCATCAACATGTACCTTTTGGTTAACCTTGGGTTAGTATCTCTTTCACTTACTTGCGAC
TTTCATTTACCGTTTATTTTCTCTTGTTTCCACAGCTATTTTTATAACGGAATCTAACTTCAAGACGCTGTTTAACCTTA
ACCATTTAGGTTTAAAGACCGAGTTTGTAAAGCTTGTATAGTTTTATGATGAACAAATTTGTTGGTGTAGATAGGAGAAG
AGAGCACAAGTTTATGTGGATCTGTGTCCTTTGGTGATAGTTGGTGTTTTTTTCTCAACTGTTTTCCTCTAATCTCTCGA
CTCTCTAACATGACAGATCTGCGACATGGGCTCGTGTATCGGTGTGGCTGCTTATAGGAGTGATTGTGTATGTTTTCTAT
GGTCGGAAAAACAGTTCGCTTGCCAATGCAGTTTACGTAACTACAGCTCATGCGGAGGAGATATATCGCGAACATGAAGG
TTCTTTGGCATAGTCTGAGAAAGCAGCATCTCTTTTGTTATATATGTAACACAAATCTGTATTATCTTTATCTGGATGTA
ACAGCAAGAGTGGCACTATCTATTTGTTTGCAAAAAGATCTGTCCACGGCCTTTGTAAATAATATATATCATCATCAATT
CATAATCAGGAAAGACTCACTTTTCAGTTCTCAAGAAGAGTATTATCAATATCTATGCTCACAAGACTCTGAAATTAAGT
GGGAGAAAGTAACACTGCTTCGCCGTCTCTGTTCATGCGTTAATGTCGCATGTACATCTATACAATTGTTTTAGAACTTT
TGTAGCTTATATATATATAGACAACACAACAAGATCTGTATATCAAAATAGTATTTTTTGCAGCAATTTTTATGGGCGAG
GCAAAATGCATTTCAATCAATTTGGTGTTTGTCTAATAATTAAATTTTGTTCATTCAAACTTTGATAGGTCGGTTCAAAT
ACAAATCCGTTCTAGACCCGTTTTTAAAACTGTTACACCAGATATTTTCATATCTAACAATATAGATATTTAGAAGATTT
GGTTAAGACTTAAAACTATGAATGTTATTTCATCTTTGTTTTGATTTTTCTTTTAACTTTTTCCGGCAATTTGAGTGAGT
TTTGCTACAATGTGGGGCACATTGTGCAAGAAATATTCCTCCAAACCATCATGGTCATTCATAATGCACAAAATGATGAT
CCTTATCTTGAGGAGAAAAAATCACCAGAAGAATCATAAATCTCTCATAAGCCAAACTTTACTTTTACAAATCAATATCC
TTATCTCCATTATTTCTGAGTCGGATTAAGCATGTTAAGAAGCTTAGAATCGTATTAACAGACTACATATGTGAACATGA
GAAGTCACGGCATGCAGTTTCAAAACCAAACTTGGTTCGATAACAGCAATGAGATTGTTGACGAAATTTCTTAACAAAAA
CCAGGATTCAAACATCGAATAACCCATCCCCAATGCAGAAAATCAACCATCATTTCTATCTCCCTAATGAAAATGTGAAT
CATATAAGAGAAATAGATACTGGTGTTAAGGATCACTTCTTCAATATAAGATTATTTTAATCGAATAAGCTGATTTAAAT
ATTCTAATTGCGACAAAAAATTTCTCTATGAGACCAATCTAAACACGTCTGTAAAAATTCGGTGGTGTGGTAACTTCACC
CCTTGGTCTCTTAGAGCATCATTATTGGTTGTTTCTTAAATTAGTTCTTAGAATTTTATTTTGTCATTGATTACTAAGAA
CATCTCATTTTAACTTTTATATAAGAGACATTTTATCATTTTGTCTCTTATATAAGAGTTAAAAGGAGATGTTCTTATCC
TAAGAATTAATCTAAGAGACAACCAATAATGATGTTCTTAGACGACTAAACACCGGATAGTCCATTACATATGTCCGGTT
CCTTCCCTTGGCAAAAAGCACCTTGATCATCTTGTTTGCGGAATCATGGTTGACATTCAAGGATTTGACGCAATTTTATA
AAATCATGCCGCATATGTGGTTTGATAATGGAAATTCGTTGATAGCTACTTTGATGGTCTCTTCTATGTATAAGTCTTGA
CCAGCTTATCCATGTAGTACTGAAAGTATGTGACATCAGATTCCAAGTTATACCTATTTTAAAAATACCATTAAAAAAAA
CATAAAGATGCGAGGAATATTTTTGTAAGATAATAAGCAGAGAATACCAGCAGATGCAAAAAAAAAAGAAGTATAAGGTA
AATTATTCATTAAAAATAAATATTTTTAACATAATAAGAAGCATTAAAATAATTTCTCTCTACCAAAAAAAAAAAAAAAT
CTCTCTACCAAACATTCTCCATTGAAATAGAAATTCTTAAGGAACAAAAAAAAACATACTCTCAAGTGGCCCATTGTAAG
CCCAAAATATAAAACGACGACGTACAGTAGTTACTAAATTCGCAGATCTACTAAAAGTCTTAAAAAAACTCGACGGCTCC
ATCTCGGGTCTAAAAACTAATAATCGACGTTCGAAGAATTTGTGAGCCAGTAGAAGCGCCGGTCTACTTAAAAATTCAAT
TGGTAAAATCCACTTTCCCTCCTAACTTTTTCTAATTTTTTGAATCTCCCTCTCTTCTCTTCTTCCTCTCCACCAATCTC
TTCGATTTTCTCTGGTAAATTACGACGACGACGTAGATTTAGGGTTTCTTATTCTGGTAAATTTCGCTCTGCTCTTGTCT
CTGAATTCAAGCTTGTTTGAATCTTCTTAATCTCGACTATATATAGATTGTGAATTTCGTGATCTGCAATTTGATTTATT
TAAACGATTTTGATTGATTCAGATTTTAAGATTTTGTAGCCCTTTGGTTGTTGCAGGAGTCTCTTCTAGCTTCTCTCTGT
GTGATATCTACGTACGGGGTTGATAGTATCGTTGAAGAGT
>AT1G58025.3 | chr1:21461758-21464757 REVERSE LENGTH=3000
TTTTTCTGCATATGGAAGGCCTTATATGTCTTGTGGTTGAAATTCTTTTTGAATAGGTTACATGTGCCCGTTTGTTCCCC
TCCTACCTATCATCTGCATTCTCATCAACATGTACCTTTTGGTTAACCTTGGGTTAGTATCTCTTTCACTTACTTGCGAC
TTTCATTTACCGTTTATTTTCTCTTGTTTCCACAGCTATTTTTATAACGGAATCTAACTTCAAGACGCTGTTTAACCTTA
ACCATTTAGGTTTAAAGACCGAGTTTGTAAAGCTTGTATAGTTTTATGATGAACAAATTTGTTGGTGTAGATAGGAGAAG
AGAGCACAAGTTTATGTGGATCTGTGTCCTTTGGTGATAGTTGGTGTTTTTTTCTCAACTGTTTTCCTCTAATCTCTCGA
CTCTCTAACATGACAGATCTGCGACATGGGCTCGTGTATCGGTGTGGCTGCTTATAGGAGTGATTGTGTATGTTTTCTAT
GGTCGGAAAAACAGTTCGCTTGCCAATGCAGTTTACGTAACTACAGCTCATGCGGAGGAGATATATCGCGAACATGAAGG
TTCTTTGGCATAGTCTGAGAAAGCAGCATCTCTTTTGTTATATATGTAACACAAATCTGTATTATCTTTATCTGGATGTA
ACAGCAAGAGTGGCACTATCTATTTGTTTGCAAAAAGATCTGTCCACGGCCTTTGTAAATAATATATATCATCATCAATT
CATAATCAGGAAAGACTCACTTTTCAGTTCTCAAGAAGAGTATTATCAATATCTATGCTCACAAGACTCTGAAATTAAGT
GGGAGAAAGTAACACTGCTTCGCCGTCTCTGTTCATGCGTTAATGTCGCATGTACATCTATACAATTGTTTTAGAACTTT
TGTAGCTTATATATATATAGACAACACAACAAGATCTGTATATCAAAATAGTATTTTTTGCAGCAATTTTTATGGGCGAG
GCAAAATGCATTTCAATCAATTTGGTGTTTGTCTAATAATTAAATTTTGTTCATTCAAACTTTGATAGGTCGGTTCAAAT
ACAAATCCGTTCTAGACCCGTTTTTAAAACTGTTACACCAGATATTTTCATATCTAACAATATAGATATTTAGAAGATTT
GGTTAAGACTTAAAACTATGAATGTTATTTCATCTTTGTTTTGATTTTTCTTTTAACTTTTTCCGGCAATTTGAGTGAGT
TTTGCTACAATGTGGGGCACATTGTGCAAGAAATATTCCTCCAAACCATCATGGTCATTCATAATGCACAAAATGATGAT
CCTTATCTTGAGGAGAAAAAATCACCAGAAGAATCATAAATCTCTCATAAGCCAAACTTTACTTTTACAAATCAATATCC
TTATCTCCATTATTTCTGAGTCGGATTAAGCATGTTAAGAAGCTTAGAATCGTATTAACAGACTACATATGTGAACATGA
GAAGTCACGGCATGCAGTTTCAAAACCAAACTTGGTTCGATAACAGCAATGAGATTGTTGACGAAATTTCTTAACAAAAA
CCAGGATTCAAACATCGAATAACCCATCCCCAATGCAGAAAATCAACCATCATTTCTATCTCCCTAATGAAAATGTGAAT
CATATAAGAGAAATAGATACTGGTGTTAAGGATCACTTCTTCAATATAAGATTATTTTAATCGAATAAGCTGATTTAAAT
ATTCTAATTGCGACAAAAAATTTCTCTATGAGACCAATCTAAACACGTCTGTAAAAATTCGGTGGTGTGGTAACTTCACC
CCTTGGTCTCTTAGAGCATCATTATTGGTTGTTTCTTAAATTAGTTCTTAGAATTTTATTTTGTCATTGATTACTAAGAA
CATCTCATTTTAACTTTTATATAAGAGACATTTTATCATTTTGTCTCTTATATAAGAGTTAAAAGGAGATGTTCTTATCC
TAAGAATTAATCTAAGAGACAACCAATAATGATGTTCTTAGACGACTAAACACCGGATAGTCCATTACATATGTCCGGTT
CCTTCCCTTGGCAAAAAGCACCTTGATCATCTTGTTTGCGGAATCATGGTTGACATTCAAGGATTTGACGCAATTTTATA
AAATCATGCCGCATATGTGGTTTGATAATGGAAATTCGTTGATAGCTACTTTGATGGTCTCTTCTATGTATAAGTCTTGA
CCAGCTTATCCATGTAGTACTGAAAGTATGTGACATCAGATTCCAAGTTATACCTATTTTAAAAATACCATTAAAAAAAA
CATAAAGATGCGAGGAATATTTTTGTAAGATAATAAGCAGAGAATACCAGCAGATGCAAAAAAAAAAGAAGTATAAGGTA
AATTATTCATTAAAAATAAATATTTTTAACATAATAAGAAGCATTAAAATAATTTCTCTCTACCAAAAAAAAAAAAAAAT
CTCTCTACCAAACATTCTCCATTGAAATAGAAATTCTTAAGGAACAAAAAAAAACATACTCTCAAGTGGCCCATTGTAAG
CCCAAAATATAAAACGACGACGTACAGTAGTTACTAAATTCGCAGATCTACTAAAAGTCTTAAAAAAACTCGACGGCTCC
ATCTCGGGTCTAAAAACTAATAATCGACGTTCGAAGAATTTGTGAGCCAGTAGAAGCGCCGGTCTACTTAAAAATTCAAT
TGGTAAAATCCACTTTCCCTCCTAACTTTTTCTAATTTTTTGAATCTCCCTCTCTTCTCTTCTTCCTCTCCACCAATCTC
TTCGATTTTCTCTGGTAAATTACGACGACGACGTAGATTTAGGGTTTCTTATTCTGGTAAATTTCGCTCTGCTCTTGTCT
CTGAATTCAAGCTTGTTTGAATCTTCTTAATCTCGACTATATATAGATTGTGAATTTCGTGATCTGCAATTTGATTTATT
TAAACGATTTTGATTGATTCAGATTTTAAGATTTTGTAGCCCTTTGGTTGTTGCAGGAGTCTCTTCTAGCTTCTCTCTGT
GTGATATCTACGTACGGGGTTGATAGTATCGTTGAAGAGT
>AT1G58025.1 | chr1:21461758-21464757 REVERSE LENGTH=3000
TTTTTCTGCATATGGAAGGCCTTATATGTCTTGTGGTTGAAATTCTTTTTGAATAGGTTACATGTGCCCGTTTGTTCCCC
TCCTACCTATCATCTGCATTCTCATCAACATGTACCTTTTGGTTAACCTTGGGTTAGTATCTCTTTCACTTACTTGCGAC
TTTCATTTACCGTTTATTTTCTCTTGTTTCCACAGCTATTTTTATAACGGAATCTAACTTCAAGACGCTGTTTAACCTTA
ACCATTTAGGTTTAAAGACCGAGTTTGTAAAGCTTGTATAGTTTTATGATGAACAAATTTGTTGGTGTAGATAGGAGAAG
AGAGCACAAGTTTATGTGGATCTGTGTCCTTTGGTGATAGTTGGTGTTTTTTTCTCAACTGTTTTCCTCTAATCTCTCGA
CTCTCTAACATGACAGATCTGCGACATGGGCTCGTGTATCGGTGTGGCTGCTTATAGGAGTGATTGTGTATGTTTTCTAT
GGTCGGAAAAACAGTTCGCTTGCCAATGCAGTTTACGTAACTACAGCTCATGCGGAGGAGATATATCGCGAACATGAAGG
TTCTTTGGCATAGTCTGAGAAAGCAGCATCTCTTTTGTTATATATGTAACACAAATCTGTATTATCTTTATCTGGATGTA
ACAGCAAGAGTGGCACTATCTATTTGTTTGCAAAAAGATCTGTCCACGGCCTTTGTAAATAATATATATCATCATCAATT
CATAATCAGGAAAGACTCACTTTTCAGTTCTCAAGAAGAGTATTATCAATATCTATGCTCACAAGACTCTGAAATTAAGT
GGGAGAAAGTAACACTGCTTCGCCGTCTCTGTTCATGCGTTAATGTCGCATGTACATCTATACAATTGTTTTAGAACTTT
TGTAGCTTATATATATATAGACAACACAACAAGATCTGTATATCAAAATAGTATTTTTTGCAGCAATTTTTATGGGCGAG
GCAAAATGCATTTCAATCAATTTGGTGTTTGTCTAATAATTAAATTTTGTTCATTCAAACTTTGATAGGTCGGTTCAAAT
ACAAATCCGTTCTAGACCCGTTTTTAAAACTGTTACACCAGATATTTTCATATCTAACAATATAGATATTTAGAAGATTT
GGTTAAGACTTAAAACTATGAATGTTATTTCATCTTTGTTTTGATTTTTCTTTTAACTTTTTCCGGCAATTTGAGTGAGT
TTTGCTACAATGTGGGGCACATTGTGCAAGAAATATTCCTCCAAACCATCATGGTCATTCATAATGCACAAAATGATGAT
CCTTATCTTGAGGAGAAAAAATCACCAGAAGAATCATAAATCTCTCATAAGCCAAACTTTACTTTTACAAATCAATATCC
TTATCTCCATTATTTCTGAGTCGGATTAAGCATGTTAAGAAGCTTAGAATCGTATTAACAGACTACATATGTGAACATGA
GAAGTCACGGCATGCAGTTTCAAAACCAAACTTGGTTCGATAACAGCAATGAGATTGTTGACGAAATTTCTTAACAAAAA
CCAGGATTCAAACATCGAATAACCCATCCCCAATGCAGAAAATCAACCATCATTTCTATCTCCCTAATGAAAATGTGAAT
CATATAAGAGAAATAGATACTGGTGTTAAGGATCACTTCTTCAATATAAGATTATTTTAATCGAATAAGCTGATTTAAAT
ATTCTAATTGCGACAAAAAATTTCTCTATGAGACCAATCTAAACACGTCTGTAAAAATTCGGTGGTGTGGTAACTTCACC
CCTTGGTCTCTTAGAGCATCATTATTGGTTGTTTCTTAAATTAGTTCTTAGAATTTTATTTTGTCATTGATTACTAAGAA
CATCTCATTTTAACTTTTATATAAGAGACATTTTATCATTTTGTCTCTTATATAAGAGTTAAAAGGAGATGTTCTTATCC
TAAGAATTAATCTAAGAGACAACCAATAATGATGTTCTTAGACGACTAAACACCGGATAGTCCATTACATATGTCCGGTT
CCTTCCCTTGGCAAAAAGCACCTTGATCATCTTGTTTGCGGAATCATGGTTGACATTCAAGGATTTGACGCAATTTTATA
AAATCATGCCGCATATGTGGTTTGATAATGGAAATTCGTTGATAGCTACTTTGATGGTCTCTTCTATGTATAAGTCTTGA
CCAGCTTATCCATGTAGTACTGAAAGTATGTGACATCAGATTCCAAGTTATACCTATTTTAAAAATACCATTAAAAAAAA
CATAAAGATGCGAGGAATATTTTTGTAAGATAATAAGCAGAGAATACCAGCAGATGCAAAAAAAAAAGAAGTATAAGGTA
AATTATTCATTAAAAATAAATATTTTTAACATAATAAGAAGCATTAAAATAATTTCTCTCTACCAAAAAAAAAAAAAAAT
CTCTCTACCAAACATTCTCCATTGAAATAGAAATTCTTAAGGAACAAAAAAAAACATACTCTCAAGTGGCCCATTGTAAG
CCCAAAATATAAAACGACGACGTACAGTAGTTACTAAATTCGCAGATCTACTAAAAGTCTTAAAAAAACTCGACGGCTCC
ATCTCGGGTCTAAAAACTAATAATCGACGTTCGAAGAATTTGTGAGCCAGTAGAAGCGCCGGTCTACTTAAAAATTCAAT
TGGTAAAATCCACTTTCCCTCCTAACTTTTTCTAATTTTTTGAATCTCCCTCTCTTCTCTTCTTCCTCTCCACCAATCTC
TTCGATTTTCTCTGGTAAATTACGACGACGACGTAGATTTAGGGTTTCTTATTCTGGTAAATTTCGCTCTGCTCTTGTCT
CTGAATTCAAGCTTGTTTGAATCTTCTTAATCTCGACTATATATAGATTGTGAATTTCGTGATCTGCAATTTGATTTATT
TAAACGATTTTGATTGATTCAGATTTTAAGATTTTGTAGCCCTTTGGTTGTTGCAGGAGTCTCTTCTAGCTTCTCTCTGT
GTGATATCTACGTACGGGGTTGATAGTATCGTTGAAGAGT
>AT1G58025.4 | chr1:21461758-21464757 REVERSE LENGTH=3000
TTTTTCTGCATATGGAAGGCCTTATATGTCTTGTGGTTGAAATTCTTTTTGAATAGGTTACATGTGCCCGTTTGTTCCCC
TCCTACCTATCATCTGCATTCTCATCAACATGTACCTTTTGGTTAACCTTGGGTTAGTATCTCTTTCACTTACTTGCGAC
TTTCATTTACCGTTTATTTTCTCTTGTTTCCACAGCTATTTTTATAACGGAATCTAACTTCAAGACGCTGTTTAACCTTA
ACCATTTAGGTTTAAAGACCGAGTTTGTAAAGCTTGTATAGTTTTATGATGAACAAATTTGTTGGTGTAGATAGGAGAAG
AGAGCACAAGTTTATGTGGATCTGTGTCCTTTGGTGATAGTTGGTGTTTTTTTCTCAACTGTTTTCCTCTAATCTCTCGA
CTCTCTAACATGACAGATCTGCGACATGGGCTCGTGTATCGGTGTGGCTGCTTATAGGAGTGATTGTGTATGTTTTCTAT
GGTCGGAAAAACAGTTCGCTTGCCAATGCAGTTTACGTAACTACAGCTCATGCGGAGGAGATATATCGCGAACATGAAGG
TTCTTTGGCATAGTCTGAGAAAGCAGCATCTCTTTTGTTATATATGTAACACAAATCTGTATTATCTTTATCTGGATGTA
ACAGCAAGAGTGGCACTATCTATTTGTTTGCAAAAAGATCTGTCCACGGCCTTTGTAAATAATATATATCATCATCAATT
CATAATCAGGAAAGACTCACTTTTCAGTTCTCAAGAAGAGTATTATCAATATCTATGCTCACAAGACTCTGAAATTAAGT
GGGAGAAAGTAACACTGCTTCGCCGTCTCTGTTCATGCGTTAATGTCGCATGTACATCTATACAATTGTTTTAGAACTTT
TGTAGCTTATATATATATAGACAACACAACAAGATCTGTATATCAAAATAGTATTTTTTGCAGCAATTTTTATGGGCGAG
GCAAAATGCATTTCAATCAATTTGGTGTTTGTCTAATAATTAAATTTTGTTCATTCAAACTTTGATAGGTCGGTTCAAAT
ACAAATCCGTTCTAGACCCGTTTTTAAAACTGTTACACCAGATATTTTCATATCTAACAATATAGATATTTAGAAGATTT
GGTTAAGACTTAAAACTATGAATGTTATTTCATCTTTGTTTTGATTTTTCTTTTAACTTTTTCCGGCAATTTGAGTGAGT
TTTGCTACAATGTGGGGCACATTGTGCAAGAAATATTCCTCCAAACCATCATGGTCATTCATAATGCACAAAATGATGAT
CCTTATCTTGAGGAGAAAAAATCACCAGAAGAATCATAAATCTCTCATAAGCCAAACTTTACTTTTACAAATCAATATCC
TTATCTCCATTATTTCTGAGTCGGATTAAGCATGTTAAGAAGCTTAGAATCGTATTAACAGACTACATATGTGAACATGA
GAAGTCACGGCATGCAGTTTCAAAACCAAACTTGGTTCGATAACAGCAATGAGATTGTTGACGAAATTTCTTAACAAAAA
CCAGGATTCAAACATCGAATAACCCATCCCCAATGCAGAAAATCAACCATCATTTCTATCTCCCTAATGAAAATGTGAAT
CATATAAGAGAAATAGATACTGGTGTTAAGGATCACTTCTTCAATATAAGATTATTTTAATCGAATAAGCTGATTTAAAT
ATTCTAATTGCGACAAAAAATTTCTCTATGAGACCAATCTAAACACGTCTGTAAAAATTCGGTGGTGTGGTAACTTCACC
CCTTGGTCTCTTAGAGCATCATTATTGGTTGTTTCTTAAATTAGTTCTTAGAATTTTATTTTGTCATTGATTACTAAGAA
CATCTCATTTTAACTTTTATATAAGAGACATTTTATCATTTTGTCTCTTATATAAGAGTTAAAAGGAGATGTTCTTATCC
TAAGAATTAATCTAAGAGACAACCAATAATGATGTTCTTAGACGACTAAACACCGGATAGTCCATTACATATGTCCGGTT
CCTTCCCTTGGCAAAAAGCACCTTGATCATCTTGTTTGCGGAATCATGGTTGACATTCAAGGATTTGACGCAATTTTATA
AAATCATGCCGCATATGTGGTTTGATAATGGAAATTCGTTGATAGCTACTTTGATGGTCTCTTCTATGTATAAGTCTTGA
CCAGCTTATCCATGTAGTACTGAAAGTATGTGACATCAGATTCCAAGTTATACCTATTTTAAAAATACCATTAAAAAAAA
CATAAAGATGCGAGGAATATTTTTGTAAGATAATAAGCAGAGAATACCAGCAGATGCAAAAAAAAAAGAAGTATAAGGTA
AATTATTCATTAAAAATAAATATTTTTAACATAATAAGAAGCATTAAAATAATTTCTCTCTACCAAAAAAAAAAAAAAAT
CTCTCTACCAAACATTCTCCATTGAAATAGAAATTCTTAAGGAACAAAAAAAAACATACTCTCAAGTGGCCCATTGTAAG
CCCAAAATATAAAACGACGACGTACAGTAGTTACTAAATTCGCAGATCTACTAAAAGTCTTAAAAAAACTCGACGGCTCC
ATCTCGGGTCTAAAAACTAATAATCGACGTTCGAAGAATTTGTGAGCCAGTAGAAGCGCCGGTCTACTTAAAAATTCAAT
TGGTAAAATCCACTTTCCCTCCTAACTTTTTCTAATTTTTTGAATCTCCCTCTCTTCTCTTCTTCCTCTCCACCAATCTC
TTCGATTTTCTCTGGTAAATTACGACGACGACGTAGATTTAGGGTTTCTTATTCTGGTAAATTTCGCTCTGCTCTTGTCT
CTGAATTCAAGCTTGTTTGAATCTTCTTAATCTCGACTATATATAGATTGTGAATTTCGTGATCTGCAATTTGATTTATT
TAAACGATTTTGATTGATTCAGATTTTAAGATTTTGTAGCCCTTTGGTTGTTGCAGGAGTCTCTTCTAGCTTCTCTCTGT
GTGATATCTACGTACGGGGTTGATAGTATCGTTGAAGAGT
>AT1G58030.1 | chr1:21468142-21471141 REVERSE LENGTH=3000
TATATATATAAGCTTTTTAAATATATAGATACAAATTAATATAGATGAATAAACAATTGTACATATAAATACAAAAATTA
TTCTTTGTCTTTGTTTTTTTTTTTTTCTGGTATTTCAACAATATAGTTTTTTATTCTCTTTATTCAATTGGTTTAGAGAC
TAGCTAACACTGTATGCTTATTTATTTCCAATGATTTGTGGTTGTGAGAGGAGAGGTTTGCGGTTAAACACAAAATAACA
CTAATCGAATATAAACAAGGATATTACCAGCAGCAACAAACATCACATAAAATTTAAGCCCAACCGTAGCCAGTTAGTAT
GTACATGATTCGAAGCCAACCACAAAATTCTGTATTAGCAGCCCTATTAACCTATAGATCAAAATCAACCAACGACTAAA
TTATTGATTGACGAGCAGAAAAATCTAACTTGAAAGAGAGAAAAAAAGAAATGCATAGTAATATCTGTACAGTGGTCGAT
ATTTGTTCAGTAGTCTATATCTGTACACTGCTCAATAATATAAAATTTAAAAATAATTAAACAAAATACATATCAAATGA
TAGAGAAAAAAACATAGATTTTAATGTATATGATCAATTTTAAGAAAATAAAATTTACAAACGAGCATTTTAATTCTTAA
AATATGGGAGAATGAAATATCATAAATAAAGAAAAAGAAAATATAAAAAAACCTCACCTATACTCTAATTCTCTCACACA
GGCTCTCTCTCCATAAGACCTCCTCTTTATTCTTTTAGTGGGAAATGATTTTATGTAAAACAAAGGAAGCCCCTTACCGT
AATTTCCACAAAAGCGAATATTGCCCATTTTTTCTGTATCTCAAGACTTCTGTATCTCATAGAACGGTGGTCCCGGGGTA
ATCACCTATTATGAATAGTACCCGTACTACTTTTATAATTATATTCAAAAAATGTATCATTTCTCAACTTATTCCTTTAA
AAAAGCAGTTGAGTTTAGTTTTTATCTCTCTTATTTATGTGCCTCAGAATTTCAGATTTAGCTTCTTATTATATAATTTT
CATCTGAGTGTTAGAATGTGCAGATTATGGTGTAAATTTGTAAACAAAGCTAAGCACAGATAATATGTATATTAATTTTA
TTTGTTCTTGTAGGTCGAAACAAAGAAAGTGGTATATCAGCAAGATACAACCGCTGTTTCTCCGTTCTCCATTCTACTTT
TTGTCGGCTTAGTGAATGTTCACCATCAGGTACTTATTTTTAATAATGTAGCTTTTTAACGGTGCATGTTGGATACTCTA
TATATATGTCGCTTTTGGTTTGTCATATGTGCTCTTTACCTGAAAACCTTACCATTCATTGCAGAGTGGATCAGTCACCA
CTGATGGGTGGTTAAAGCTAATAGCACCAGCTCAAACCGCGGTTTTGTTCAAAGAGCTCCGCTTAACCCTCCATTCCATT
CTCAAAGATCTCATCCGAAAACCTGAGGTTACATGTTCAATCCTTTGTTTTATCTACTTAGCTTGGCGAAGTAAAAGTAG
CTCAGGACTAAACTCTCCTCTCTCTTCACGTTTGTGTTTTTCAGAAATTATGTATTGTCCACAACGAAATCGTCAAAGCT
ATGGTCCATCTTCTTATAGAAGAAGGCAAACCGCAACACACATGAACTAAATATTACGCCAGGAAATGAAGATCAAACTG
TGTAAATTAGAAAATAACTCTTTATTTTAGTAACTACTATTTTATGGCGGTGGATTCAGATCACCGGTGGTCAACTGTCT
AACTATTTCCTCAATTGTAAATTAAGTGTCCTCATAGGATTGTTTTTGTATCACAAATAGTTTTGTTGAAATTTTTTGAT
ACAATTAAAAGTTAGTTAGAAGATAATTCTAATTTTACATTTCCAATGAATTTGGAGGAATAGAGAGTTGGAAATACAAA
GATAATCAACAACAAATTCGTAAAATGCAATTTTCTGTAGATACGGTCCTAAGTGTTGTATGTGTAAGGGTGATGAAGAA
GAAGAATTTGCAGAGTACTACGAGCGAGTTAGGGAGGTAGCTGACCGTATGATCCTCCAAAGATATACGATTAAAATTTT
GATTGAATTGTACTCAAAGGTTGAGGTTTAAATGTGAGTAGAGGGATTCATTGATGTAACATGAATCATCTAGAGGTTAC
GGAGAAGGATGTCACATTGTCCTCTAAAAATGAACCCTTGAACTTTAGTTTTGGATATCACATATTCACATGCCTAATCT
CTCATCTCCCTTCACGTTTGTTTGTTTTTCTTCCATACATTAGGTATAGCCCATGGTCCATCTCCATCTTCTTATCTAAG
AAGGCAAAATGCAACACACACATGAACTAGAAACTGCTCGAGGAAGTGAAGATCAAATCGTTTGTAAATTCCATAAAGAA
AATTCACTCATGTTATATTGCGGAATAAACACTTACTCAAAAACGTCAAAATGCAAAATTTTCGATGTTCTTACGTTTTT
TGGTAGATTTATATCAAACCGGTAAAACTTTTCCTATGCAGAGGAAAAGGCAAAGATTGGTCCAAGGAAAGTTGGAAAGG
ATGACGAAATGGCAAGAAACACGTCGAAATTATTGACCCAAATTAATCGGGATGGTCATCAAATTCGGATAACGTTTTGT
CAGTGGCTCGTTTTCTCACGCTACAATAATTTCTCTTCTTTCCTAAATTTTAAATCATTTTCTTCATCTTTCTACTTCAT
TACGCAAACACAAGTCCTTGTCCTTCCTTCCTCAATCAAACAACACCTTCTTTAATCCAGAACAAAAAAAAACAAACAGA
AGAAAAAAAAAAAAAAAAACTACAAAAAAAAAATCTCTGCCCGCTTCTCCGTTCTCGGGGTTGCGTCAAAATTGCACCAA
ATTAATCAAAACCTACCCAGAAATCATTTTTGGTCACAGGGGATAGGCGGGCAGATTTAAATTTTCTTCTTTTGTTCTTC
TGTTTGAATTTGTATTGATTCGTGAAATTGTGTTTGTTTG
>AT1G58037.2 | chr1:21474537-21477536 REVERSE LENGTH=3000
AAAATTTCAAACTTAAGAAAAATAACAATAAAAATAAGTATTTTACTAATATACTAAATAATTATTTAAAATTTGGGTAG
CAAAAATTTGCCTTTATTGAGGGACCAAGTGAAATACTTTTTTTTTACTCATAGTCATTTGAGTAGTTTTCTCATTCCTG
CCATCCTTGTTGTTCTTACCAAGTCATAACACTAGCTTTAAGTCACATTTATCAACAATTCTATAAGCACAAGGAGACGT
AAGCAAGTATAACAAATCAATTCGCACAAAAACGTTAAAACTTCATCCCTTCGATACATTACTGAGAATCAAACATTACT
CATTTACTCCTTAATCTAGAAGTAGTCTTTCTCTCCTATCTCAAATCTCTAAATCATCATGGAAATACACTCACTTCTAC
TATTACCATTTGTTAAAAAAACACAATGAATTCTTAGTACTATATCTATATGTCATGGTTGTGGCTGGGTGTTTTGATTC
TTAGTTGCTTGTAGTTTGTTTTGATTTGAGTAAAGAAAGCATTGATGGGAGAGAGTTCTTTCTTAAACTTGTTTCTTTTG
AAAATCCATTACAAAAGCATAATACTCTGTTTCAACAACTCTATTACACCTACAAGCTTACTCCTTACATAGTACAGGAC
ATCACCTTTCGTAGACCAGCTCCATCTAGATCTTCCAGGATTTGTGCAAAAGGCCAAAGGTACTTATAAATACTTAGTTC
ACTAAACTTTTAAATGTAGCTTCTAGTTACTTTCTCCAATTCCTTTAGTTTGGTTTTAGCAACAAAAGAGGCATCACTCA
ACACTCCCGCTTGAAATTTTGTTGCTCAAACCAAGCTCTTCACGAAAAATTTCAAAACTCTCTTTTCCCAATGCTTTAGT
AAGAACGTCAGCTAGCTGCTTTTCACTCTCGACTTCAGTTTGATGTCACCGTTTCTCTCCACTTCTCTGATGACATGATA
CTTGATTTGAATATGTTTGGTCCTTCAGTGCTGAACAAGATTATTGCCAATGGCAATGGCTGACTGACTATCACAGTAGA
TGTGTACTCCCTCTTGTGAGGAGAATTTTAGATCTTACAACAACCTCCTCAACCACATAGCTTGATTTGTTGTTGCGCAC
AATGCCATATAGTCAGCTTTTGCGGTGGATGGATTGAGCAATATATAGTGTCTTGCTTAGTTGGCTTCCATGAGAACATT
GTTGATCCAATGCTAAAACAATATCCAGTTGTTTACTTCAAGTCTTCTTTACAGCCTCCCCAATCTATGTTAGAATAATC
TTTCAACATTGGCTCCATGATCATTCTCACTTCTCTTGAAGTTTTCTCGACCTAATTACTCATCGATCCTACTATACCAT
GCTTTAGGCCATAAAGACATAAAGAGCCTTGTGTAAGCTGAGGACATAGTCTTCTTTCTCTTCTTCTTCAAAGCCAATTG
GTTGCCATCAGCATATATATCTTCTTCTAGTTTACCGTTTAAGAATGCCGATTTGAAATCTTGATGTTTGGTTTTGTGGC
AAAACTCAACCTTTCAATATATATTCCCAAAAACCTGAAGTTGTTAAGGTAAAATTTTGTTTCCGCAATAGAAGAGATTC
TTTTTCTTCAGTATCAGAAATTTTTTATCATCCTGGCTCTACTTAAAGTTTTGTGGATAATCAGTTAATATTTTATCAGT
AGCTGAGTTCAGTATCCAATTTGTACAGGCTATATTATGCGCGGGACTGTGTCCTAATATTGTAGAGGGATTAGTTAATT
AACCGTTTAACAAAGCCAGCGGAAGAAACACAGCGTTATGCAGTATGGCATGATGGCAAAAGAGAAGTCCATATCCATCG
AACCTCTATTAATTAAAATCAACTTTCTTGTTCTTGTAGGTTGAAACAAAGAACGTAGTATATATGCGAGATACAACCGT
TGTTTCTCCTTTCTCCATTCTACTTTTTGGCAGGATCAATGTTCATCATCAGGTACTGTTAATTATGTCTTACTGTCAGC
GAAACATCCCGAACAAATGATTAAAAAACTAACTTTATCACACAGAACCCTGGCCTTAATTTCTAATACAATGCTTGTTG
GATACGTAATCTATATTTTCTTTACTTCACTTTCAGTCACAATTGATGGATGGTTGAAGCAAGCAGCACCAGCTCAAACC
GCGGTTCTGTTCAAAGAGCTCCGGTTAATCCTGCATTCTGTTCTCAAAGATCTCATCCGAGAACCCGAGGTTGCATGTTC
AGTCCTTTGATGGATCCACTTGATGAAGTAGCTCATGCCTAAATCCACTCTTCACGCTTGTTTGTTTGTTTTTTCCCCCC
AGAAAGTAGGTAATGTCCACAACGAAGTCGTCAAAGCTATGATTTATCTTCTTAGTGAAGAAGGCAAACCGCAACACTCA
TGAGCTTGTCCCATGAAATGAAGATCGAATCGTGAGAAAATTTCACCAAAATTTGCGGGATTGGACATGTGTAAAAAGAT
GCCATTTGGATACTGCTTGATTAATTAAGTTAGAATAACTCTTACAAAAAGAAAAAAGGAATCACCGTTGTTGTTTTTTT
TGTGTGAAATAGATGAGGTTTTTATATAACCAATTATGAATAAAATCGTAATGGAAAGATTCAAGCCACGTTCTTGCACC
CCGCATAAAGATCCAACTCTAAAATAGTAAAATGATTGCCGTTAGCTCAGCTGTCCCTTAGGAGAAAAAAAATAACCAGC
TATAGCTAGACTAATAAAAAGGGTCTATGAAACTGTTAACTGTATTGAGATATGTGAGGATGAGCTGGTAGTGTCGGTAA
GGTCAATGAGTATCATCAATCAAGAGAAATTAGGTAATATTAAAGTAGTATATGACCTGGCATCAGGTCACTGGTTACAT
TATTCGTGTATGACCTAAATACATAAAAGGAGTCCGAGTTACCAAAGGAAGTCTGAGAAAAATACAAACTTGTGTTTTTT
GGTATTCACCTAACAAACATAAAACGATCCGAGACCAAAT
>AT1G58037.1 | chr1:21474537-21477536 REVERSE LENGTH=3000
AAAATTTCAAACTTAAGAAAAATAACAATAAAAATAAGTATTTTACTAATATACTAAATAATTATTTAAAATTTGGGTAG
CAAAAATTTGCCTTTATTGAGGGACCAAGTGAAATACTTTTTTTTTACTCATAGTCATTTGAGTAGTTTTCTCATTCCTG
CCATCCTTGTTGTTCTTACCAAGTCATAACACTAGCTTTAAGTCACATTTATCAACAATTCTATAAGCACAAGGAGACGT
AAGCAAGTATAACAAATCAATTCGCACAAAAACGTTAAAACTTCATCCCTTCGATACATTACTGAGAATCAAACATTACT
CATTTACTCCTTAATCTAGAAGTAGTCTTTCTCTCCTATCTCAAATCTCTAAATCATCATGGAAATACACTCACTTCTAC
TATTACCATTTGTTAAAAAAACACAATGAATTCTTAGTACTATATCTATATGTCATGGTTGTGGCTGGGTGTTTTGATTC
TTAGTTGCTTGTAGTTTGTTTTGATTTGAGTAAAGAAAGCATTGATGGGAGAGAGTTCTTTCTTAAACTTGTTTCTTTTG
AAAATCCATTACAAAAGCATAATACTCTGTTTCAACAACTCTATTACACCTACAAGCTTACTCCTTACATAGTACAGGAC
ATCACCTTTCGTAGACCAGCTCCATCTAGATCTTCCAGGATTTGTGCAAAAGGCCAAAGGTACTTATAAATACTTAGTTC
ACTAAACTTTTAAATGTAGCTTCTAGTTACTTTCTCCAATTCCTTTAGTTTGGTTTTAGCAACAAAAGAGGCATCACTCA
ACACTCCCGCTTGAAATTTTGTTGCTCAAACCAAGCTCTTCACGAAAAATTTCAAAACTCTCTTTTCCCAATGCTTTAGT
AAGAACGTCAGCTAGCTGCTTTTCACTCTCGACTTCAGTTTGATGTCACCGTTTCTCTCCACTTCTCTGATGACATGATA
CTTGATTTGAATATGTTTGGTCCTTCAGTGCTGAACAAGATTATTGCCAATGGCAATGGCTGACTGACTATCACAGTAGA
TGTGTACTCCCTCTTGTGAGGAGAATTTTAGATCTTACAACAACCTCCTCAACCACATAGCTTGATTTGTTGTTGCGCAC
AATGCCATATAGTCAGCTTTTGCGGTGGATGGATTGAGCAATATATAGTGTCTTGCTTAGTTGGCTTCCATGAGAACATT
GTTGATCCAATGCTAAAACAATATCCAGTTGTTTACTTCAAGTCTTCTTTACAGCCTCCCCAATCTATGTTAGAATAATC
TTTCAACATTGGCTCCATGATCATTCTCACTTCTCTTGAAGTTTTCTCGACCTAATTACTCATCGATCCTACTATACCAT
GCTTTAGGCCATAAAGACATAAAGAGCCTTGTGTAAGCTGAGGACATAGTCTTCTTTCTCTTCTTCTTCAAAGCCAATTG
GTTGCCATCAGCATATATATCTTCTTCTAGTTTACCGTTTAAGAATGCCGATTTGAAATCTTGATGTTTGGTTTTGTGGC
AAAACTCAACCTTTCAATATATATTCCCAAAAACCTGAAGTTGTTAAGGTAAAATTTTGTTTCCGCAATAGAAGAGATTC
TTTTTCTTCAGTATCAGAAATTTTTTATCATCCTGGCTCTACTTAAAGTTTTGTGGATAATCAGTTAATATTTTATCAGT
AGCTGAGTTCAGTATCCAATTTGTACAGGCTATATTATGCGCGGGACTGTGTCCTAATATTGTAGAGGGATTAGTTAATT
AACCGTTTAACAAAGCCAGCGGAAGAAACACAGCGTTATGCAGTATGGCATGATGGCAAAAGAGAAGTCCATATCCATCG
AACCTCTATTAATTAAAATCAACTTTCTTGTTCTTGTAGGTTGAAACAAAGAACGTAGTATATATGCGAGATACAACCGT
TGTTTCTCCTTTCTCCATTCTACTTTTTGGCAGGATCAATGTTCATCATCAGGTACTGTTAATTATGTCTTACTGTCAGC
GAAACATCCCGAACAAATGATTAAAAAACTAACTTTATCACACAGAACCCTGGCCTTAATTTCTAATACAATGCTTGTTG
GATACGTAATCTATATTTTCTTTACTTCACTTTCAGTCACAATTGATGGATGGTTGAAGCAAGCAGCACCAGCTCAAACC
GCGGTTCTGTTCAAAGAGCTCCGGTTAATCCTGCATTCTGTTCTCAAAGATCTCATCCGAGAACCCGAGGTTGCATGTTC
AGTCCTTTGATGGATCCACTTGATGAAGTAGCTCATGCCTAAATCCACTCTTCACGCTTGTTTGTTTGTTTTTTCCCCCC
AGAAAGTAGGTAATGTCCACAACGAAGTCGTCAAAGCTATGATTTATCTTCTTAGTGAAGAAGGCAAACCGCAACACTCA
TGAGCTTGTCCCATGAAATGAAGATCGAATCGTGAGAAAATTTCACCAAAATTTGCGGGATTGGACATGTGTAAAAAGAT
GCCATTTGGATACTGCTTGATTAATTAAGTTAGAATAACTCTTACAAAAAGAAAAAAGGAATCACCGTTGTTGTTTTTTT
TGTGTGAAATAGATGAGGTTTTTATATAACCAATTATGAATAAAATCGTAATGGAAAGATTCAAGCCACGTTCTTGCACC
CCGCATAAAGATCCAACTCTAAAATAGTAAAATGATTGCCGTTAGCTCAGCTGTCCCTTAGGAGAAAAAAAATAACCAGC
TATAGCTAGACTAATAAAAAGGGTCTATGAAACTGTTAACTGTATTGAGATATGTGAGGATGAGCTGGTAGTGTCGGTAA
GGTCAATGAGTATCATCAATCAAGAGAAATTAGGTAATATTAAAGTAGTATATGACCTGGCATCAGGTCACTGGTTACAT
TATTCGTGTATGACCTAAATACATAAAAGGAGTCCGAGTTACCAAAGGAAGTCTGAGAAAAATACAAACTTGTGTTTTTT
GGTATTCACCTAACAAACATAAAACGATCCGAGACCAAAT
>AT1G58050.1 | chr1:21487840-21490839 REVERSE LENGTH=3000
CAGGAGAGGTAACTTATCTACCCCATCTGAAACATTTGTTGCATTGCATAAAGCACCTATGTGCCTGATCTTACCAAAAA
AATTGAAATGATAGTTCTTAAGTCTACGTTACAACTCAATAAGGTTCATCATCTTTGTAAGCTTGGGCAGATTAATGAAA
TCTAATTAGAAATCTCTTCGTTTCTTATCATAGTTTTCAGGAAGGAAAAAGGAAAATCTTGATGTCTGGTTTTCTGACCC
AACTCAACCTTTCAATATGTATTCACAGCAACCTGAAGTTGTTAAGGTATAGTGCATCTGGACATCTGGTTGCTCTGCTG
CTCAGATATTTTCTCGTAGGAAACATTTTTTGTGGTTGCCAATAATCTAATTCTACTCGTATAAGAGGCTCTATGTCATT
ATCTATTTGGTGGGTAACTAAACCCACCTGTCAATATGTACAGGCTATACTATGCGCAGGACTATATCCTAATATAGCAG
CCAATGATAAAGGAATTACAGAGACAACGTTTAACAGTTTGACAAAGCAAGGAAACCAAACAAAGAGCTACTCGGCATGG
TACGATGGCAGAAGGGAAGTTCATATCCATCCATCTTCCATAAACAGCAACTTCAAAGCATTTCAAAACCCTTTCCTTGT
ATTCCTTGAGAAGGTAACCTGAGTTTTAATATGTGAAGCGTTTGATTTTACTCTGATTACTTATGATCTACAAGCCTCCG
AATTCATACTTAGCTTTGTACATATTAAAAAAGCATGGTAGCTTGTTATTAACTTCTTATTCAATTTGATGTTACTAGGC
AGATTCTGGTGTTAATTTGTAGGCATCATCTAATCGTGGGTAAATATTATATCTTGTAGGTGGAAACGAACAAAGTATAT
TTGCGAGATACAACCATTGTTTCTCCTTTCTCTATTCTACTTTTTGGCGGCTCAATCAATGTTCATCATCAGGTACAGTT
AGCCATATCGTGTTCTCTCGCTGTTAGCAAAACAAAGATGAAATATTCTGCTTATTCGTTGATTTTATCTGTTCTTTACC
TTAAAAACCTTACCTTTCATTGCAGAGTGGATCAGTCACTATTGATGGGTGGTTAAAGGTAGCAGCACCAGCTCAAACCG
CGGTTTTGTTCAAAGAACTCCGGTTAACCCTCCATTCCATTCTCAAAGATCTTATCCGAAAACCTGAGGTTACATGTTCA
ATCCTTGTTTGATCTACTTGGTTAAGTAGAATTAGCTCAGGACTAATCTCTCCTATCTCTTCACGTTTGTGTTTTTCAGA
AATCAGGTATTGTCCACAACGAAGTCGTCAAATCGATGGTTCATCTTCTTATAGAAGAAGGAAAACCGCAACACAAATGA
ACTAAAAAGGAAGATCAAATTTGTGTGTAACTCACCAAGATTTGAAGGTGGACATGTATAAGACACAATGTTGATACTAA
GGTGACTTGCATAGCTAATAATTGCAGTTTTAGGTAGGTCAATTGAGATTCCCAGAGCTCAATTATCTATAAAAATTTAC
AATACAGTAAGTAAGAAATATATTTTTTTCCCGGGAAAATGGTGAAAGAAACCCTGAAATTTAACAAAAACAAGGGTCCC
CAAAAATAAGTACCAAATATTGAGCTTTTCTTTCAAAAGCATCAATAAATCATGAAACGAATCCTAAGGTTTTCTAAACC
GCTCGAACTAAAGTAACTTCGATGATAAGGTTTGAAACGAATCCTAAGGTTTTATTAATGTTTTATTTTAGAAGATTACA
ATTTTTTCATTACATTCATTGGTTCAGTATACAACAACATATTCCAGATTCACATACACCGATCAATACAGCACTTAAAC
TTGAACAAAACGTCTGGCAATAGAACAATCCCCTCGTACATGGCGCTGGTGTAAAGCATCTTTTAGTCGCTTCCGTTATG
CCATAACCTATTCGATATTGATCGTCATACAATATGTAAAATGAGTAAAATATGTAGATAATTTAAAAAGTTAAGAGTTA
TATAATAGTACCACTAGTGCCATCGGAGCAATGAACAGAAGATATGACAAAGAACAAAGTGAGAACAAATGCAACTAACA
TTGTCTTGGTGGTAGTCATTTTTATGATATCTTTATATTTTTTTGGTTTACATCTTTATTTCACTTGGGATGATTATATA
ATAACACAAACATACATACATGAAAGTTAATTTTCTGGTCAATGGTGAAAACAAAGAATCTTTCGATTTATTTCCACTTA
TTTATAGTCAACCCAAACAAAAATAAAGAGAATGATTTCGTTACCTTAATATATCTATTTTACAGATAGTTAACAATTAT
TTAATCACAAGATTTTGAAAATTGGATATAAAGGATCTTTTTAAAAACAATTGTCCATCTACACTTAATTTCCTTCTACA
ATGAAAGATAGATTTGTCACATCAAAACTGGTTCTTAAGAGAAGTGCCAAAATCTAAGGTCGTATGAAATTTTTTGTAAA
CCTAACGAGATGAAAGAATTAGAGTTACGTGTATTAGTAGCAACAAACAAAACTACAAGGCCAAGACCACTAGCTATATC
ATCTGAATAAAGCAAACCGTTTTGTATTTTGGACAATGTTATGGATGGAAGAACCGAAGACACAATGTAATAACTTAATA
TTTCATTAGACTATCTAGTTTAATGTAAGGAATTTCATTTCATGTCTCTTTAAGTTTAAACAAAAATCATGAGCGGTAAA
AAAAATCATGAAACTATTTGAATTAAAAAAAATATCGTTTTGAGTTGAACAGAACTATTTTTTTTCTAATTTGTTTTTCA
ATAAAACCTTATTCTGATTGGGTTGAATAGCTTACTTTCTAAAACTATATGGCAAATTGGAAGAAATTTATAGTATTTGG
GCAAAGTTGAAATGCAATTTAAAATTTTGGCTCCAAACAAAGAGCCCTAAAAAAAGAAAGAAACTCGAAAATAGAAAATG
AACAGTTTCTTCTTCTACTGATCGAGGAAGACGAAGAGAA
>AT1G58055.1 | chr1:21485741-21488740 FORWARD LENGTH=3000
CACTTTATTGAACTTTGGTGCTATCCACCCTGACCTTTGACACAACTGATGGAGCAATGCCTTCGGGATCTTTTGCGCTT
CACCCTGTAAAACTTATACATGTTAAAGAGATAATTTTACAAAAGAAGCAACTATATGTGACAAAGTGACTAAAACAAAC
CAAGAGGAGAAGAGTGCAGCGCAGAGAAAAAAATCAAACTTACAAAATGTAACTCGAGATGAAATTCTATGGCTGTTAAA
CATTGTTAGGATCTTGTTAGGTGAAGAGTTACCTTCTTCCAGATACCGTTTAGTTTCGTAAGATGTTTCTCATTGCATAG
TTCTCTCATAATTTCCTTCTTCTGTAATTCCAGGAGTTCATGGGGAGAAGGTACATAAGGCGGAACATCTTCGTCGAACA
AATCGCCAAGGTCCAAGTCATCTAAACTATCATTCGAGACAACTGATTCTTGTTCCTCAGATTTACAGCTCCCAACAGGA
TTTGTATCCAAGGTCAAGTCATCAAAAAGCTGAAAAAAGAAAGCATCAGCATTTACTGACTCATGAACGTCATCAAGCAC
AGAGGAGGCTACTTCTTTTTCTCTAGCGCCTTCACAATCTTGACGATCACGCTGAAACTCAGATTCCAATATTGCTTCTG
ACGGCCCTGGAAAACAAAAACATATATCTCATGACATACTACACCAAGTCATGATTGATAAAGTGATTACCAAAAAAGGG
TTAAACTTAACCAAGAGCATTCATCTCTTCCTTGAGCTTGCAAATGGCTAGGCCTGCTTGGCTCTGTCCACTTTTATCAC
CCTTCCTCTTTGCTTTTATAGCATTATATCTTTCTACACAATATTCTTTGGCAATCACTTCGAAAGACCTTGGACCAGAT
ACCTAATACAGTAAGAAACAATATTGTGACGTGTCCTAACAAATATATGTCACTACAGAGGGAGACAAGTAAATTAATAT
TTTATCTCCAAAACTCAAGTGAAGTCTCTAATGCCAAAACAGTGGATCATTAATCATTAAGCTTCACACCTTCACCCATG
TGATACTTTTTTCAGCACAAAAACAAATTATGCTCCAAATTCAAAAATCTTCAAGATATTCAAAGTTTTGCCATCATCCC
TTCTATAACATACAAGAACTTTGAAGATATAACCGCATCTACTAGGTACCCTGGTAAAGGGTTGTGTTACCTTATCTCTC
TCATCGTCGGAAGATTCCAATTCCTCCTGAAATTTTATTTCAAAGAGAAAATCCGTTGTGATTTTCCGCCTTGAGATCAA
AGTATTAGGCTCTCGGAAAAATGGCTAAAACATTCTATACTTTAAGTACCTCTTCCAGTCTTTTCATATACTGATGGATC
CAATCAGCTTGAGATGGTTGGCAAGAACTAAGACTATCTTCTTCTTCTTCATCTCGCTTGCTCTTCACTCGAACTAAAAC
TTCAGATTCAGGCACCTCCTTAACCTCTTGGACTGATGATTCAGCAGACACATTCCAATCTTTCTTTGATTTCGATATCA
CCGCCACAGAACGTCCTGAAAACATCAATAGGTACAAGAATCAATACGCGAAAAACAACGTAAATTTCCCGGAGAGTATT
ACATCAACATTACCTGTGGAAGGAAAACGAGAAGCCCCGTTAGAAAAGTTCACTGGCAATTCATGGCTCGGCAAGTTCAA
GCAAAGCCAATCAAGAGCAGTCTCAAGCGTTGCTCCATCCTTAAAACAGAACAAAAACACTTTGTATTTACGAAATCGTC
TCAGAAATAAAAACTGAGAAATGTAAGGACAAATGTGACAGTTACCCTAAGAGAGGAGAGAACGAGTTCAATCTGATTAT
CTAAAAACCCTTCGCAAGAGAGATTCTCGTAGAGATTATTGAGTTTCTTTCTCTTCTGAGTAACAGATAGCGTCGCCGTG
ACCGGAGAAGGCGTCCGGCGAAAGTTGAGCAAGAGCCGTCGTAAACGGTCTTCGTTTTCCGGCGAAATTAAAAGCTTTGG
GGCTTTAGATGGTTTCTTATGGCCTGAATTAGGTATTAAAGAAGAAGCTATTTCGTTTTTGCTTTGTTTGTTCTTCTGAG
GTTTCTTCGTCGGAGCCATTTCTCTTCGTCTTCCTCGATCAGTAGAAGAAGAAACTGTTCATTTTCTATTTTCGAGTTTC
TTTCTTTTTTTAGGGCTCTTTGTTTGGAGCCAAAATTTTAAATTGCATTTCAACTTTGCCCAAATACTATAAATTTCTTC
CAATTTGCCATATAGTTTTAGAAAGTAAGCTATTCAACCCAATCAGAATAAGGTTTTATTGAAAAACAAATTAGAAAAAA
AATAGTTCTGTTCAACTCAAAACGATATTTTTTTTAATTCAAATAGTTTCATGATTTTTTTTACCGCTCATGATTTTTGT
TTAAACTTAAAGAGACATGAAATGAAATTCCTTACATTAAACTAGATAGTCTAATGAAATATTAAGTTATTACATTGTGT
CTTCGGTTCTTCCATCCATAACATTGTCCAAAATACAAAACGGTTTGCTTTATTCAGATGATATAGCTAGTGGTCTTGGC
CTTGTAGTTTTGTTTGTTGCTACTAATACACGTAACTCTAATTCTTTCATCTCGTTAGGTTTACAAAAAATTTCATACGA
CCTTAGATTTTGGCACTTCTCTTAAGAACCAGTTTTGATGTGACAAATCTATCTTTCATTGTAGAAGGAAATTAAGTGTA
GATGGACAATTGTTTTTAAAAAGATCCTTTATATCCAATTTTCAAAATCTTGTGATTAAATAATTGTTAACTATCTGTAA
AATAGATATATTAAGGTAACGAAATCATTCTCTTTATTTTTGTTTGGGTTGACTATAAATAAGTGGAAATAAATCGAAAG
ATTCTTTGTTTTCACCATTGACCAGAAAATTAACTTTCATGTATGTATGTTTGTGTTATTATATAATCATCCCAAGTGAA
ATAAAGATGTAAACCAAAAAAATATAAAGATATCATAAAA
>AT1G58060.1 | chr1:21501776-21504775 REVERSE LENGTH=3000
CACCCGATCTTTAAAACTTATTGATCCTCTTTCTACTTTTGCACCAACCACGTTCCACATAAATCTGTGTTTATCGTTCC
CTCTTTTGGTTTGGTCATTTTCATAAATGTTATTGCAGGCCGGAGGCAGTGGGGTATTAGTTTCACCTTTGACCTACATT
TTTGATGAGGATACTCCAAGATGGGGTCAGCTCCTGAGAAACCTCGGGATTTAAATGCTTTGGTAAGGAAGATGCATATG
CTGAACAAGTTTTAAGAAGACTCTTTGGTGTAAATCTCTGAGTTTTTTGGTACCTTTGCGTGTCTCTTTTTTTTTTTTCT
TTCCCTTTTCTGCTGCAGTCGTCGTCCTCCGTGCTGTTGTAATTTTTACATCTCTTTTCTGTATGGATCCTATTCGTTGT
TGTTAATCCCGTTGGAACAATAAAAACAAGCCTTTTTTTAATAATACATCTTTGCAGAACTCATTTGTTAATAGTTATCA
CTTGTTGTTCTGTGTTTTTGCTAACCTGGCGGGGGTTTTGGTTCCAGAAACCAATTCCTTTTGCTCACACGGGCTCGGTG
TTGCGAGTTACCTGTCTCTAGAAAGGTATGCTCACTTGGCCTTTTTCGTACTGACTTCCTAACTTTGTATAATCACACAC
TTTATCTTTGTCTACGAATATAGAAGTTAATCTTTGGATTGTGTATCTAATCAGTGCTAATAGTAGAGTAACATTGTATA
TTCACAATCTGATAGTTGACAGGTAATTGTTACAGTAGAGGGGGAACACACGCTGATGGTTTGGACTCAAAATCCAAACA
AAGAGAGAAAGAGACAAACAAATAAAGAATACGCTCACACACAAACACACTCACACGAAAACACATACATACATAGATAT
TACGAATATTGATGTGCATACATACATATACATATATATACACTTGCAGGGTACATGATCTTGGGTATATCAGTTAAAAG
TGCAGGGTGGAAGAGGTAGTGTAAAGAGGTCCAGATATTTCAGGCGAAGAACCTTTCTTCTTGAAGAAGAAGAAATCTCC
CACAAGAGGAATGATAGGTTTCTTCTTCTTCTTCGTCTTCTTAGTGTTCGCAAAATACCCATCTCTGTTTCCTTTGTTAC
TGTCAAGTATCTGAGCCAATGAAGGATACTCCTTCTGCATCTTCCTCATCAGCTCTTTCCTCCTCTGGTCCTCTCCATTT
TCCTTCTCTTTTGTGTCCTTGAAGCTAACTGATTTCGTCATGGCTGCCGCGCTCTTCCCTGCAGCATCAGCTTCGGCTTT
CGCTATCTTTGACTTGTTCTTATGTAGCTCTGCGTTTAAAGTAGCCAAAGCAACCTCTGTCTCTGATTCTCTCTCCTTCA
ACATCTTCACCTCTGTCTTTGTTTCCGTTATCTCGGCTTCAAGCTTCTTCAACACATCCATGATCTCTTCTTTTGGACCT
TGAGGAGAAGGGGGCAACAAGGAGCGTTGCTTCCATGGAGAAGAAGATGAAGAAGCGGTCTGGCTTATGCTAGGACTAGC
AATAGGACTTACCAATTTAGCAGTCTGGCTGATGCTAGGACTAGCAGTAGGAATTACCAATTTAACGGTCTGGCTGAGTC
CAGGGCTTCTTGGTTTAGCGTTCTGGTTGATGCTACGACTAGCAGCAATAGGACTTGCCGATTTAGAGTTCATGGTATGA
GTTTGTACCGGTAGCATAATCCGTTGGCCAAATATGGCAACAGCTTCTTTAACAGAGCTAAAAGGACGAGAAGTGTCGAC
ATGATGTTCCTCCACTTGATTATTTCCTTCCATCTCTTCTATATCCATGGAGGAACTATAGATAGAGAAGAATGTATTGT
ATTTGGTATTGCTGGTTTGTTGGGTGGAATCGGTTTGGTTTCTTTGCTTTTACAGCATATTATAGGCAGAGACTAGATGA
CTGTTGTGTCAAGGTGAAGTCAAGACCATACCAAGTCCCTTAAAAGTTGACTTGCCAACTACTTTTTGTTTACTTAAATC
AGTTTTAAGTCTTGTCCAAATCTCTTTACAACGTCAGTATTCGTTAAAAGTATAAACTTCTAACTGCATGACCAATTATA
ATTTTAAACTTAAAAAGTGTCATTTTGTAGACAATGTTTAAAATCTCACAAACAAGAGAAGACAAACCAAAATACCAAAG
AGACTAAAGAAGACAATAAAAAAAACAGAGGCCTCTCCTCAACTAACTCCACCTGAAAGTTTCCAACAAAACAACAATTT
GTTATATAAAAAACATATAAAACCCAAATTAACTCAAATATAAAATCAAAATCCTCTCAAATCCCACTTAAAACTATGAG
ATTTGCCTACAAAAAAACAAAACTATGAGATTTAAATTTTTGTATTTAAACTAAGGAATCCACTAAAATTCACTAAAGTC
TCTTAAAATTACTAAAAATCCAATCCTTAAAATGTTTTCAATAACATGAGATTTTAAAGTAGATTTTCAAATCACTAGTT
CAATAAATATTGGATTTCATTAGAAATTTTAAAATCAATGATTGAATAACAGAGGATTTGATATTTTAACACAAATTACT
TGAAATGTTTTAAAAATCCATGATTAAATAACATTGGATTAGTTTTTAAATTTTGAAAACTGAGTTTATTCAAAACTGAA
TATCAGCTTCGGATTTGGGAAAAAAAAACAACAACAACAACTTATTATATACATGTTAATATATTTATTTTTTTTTCTCT
ATATTTTTTTTTATAGAAATACATTGGGGTTTTTGACCTTTTTAGTGAATTTTGGTTGATTAGTTTGGTTCGGATTCGGT
TTCTCAAAATTCGGTATAAAAAGATAGTTCGGTTGGATTTTGGTCGGCAAAGAGGAACAATATTTGGGAGAAAATAAACA
AATAACAACATTTGGGCTTTAAGAATAAAGCTCATGAGGCCCAAAATTTAATATTCTTCTCCGACTTTCAGGTTCCGTTT
TTTTGATCGGACGAGACGAGAGGAGGCTAGTCGGAAGAGA
>AT1G58070.1 | chr1:21499968-21502967 FORWARD LENGTH=3000
GGACAGGTTGATTCTTGTTCTGTAGCACTTTCAAAAGCATGTTCACGCTGAAATTCAGATTCCAACATTGCTTCTGATAA
CCCTGTAAAACAAACTCAAATATCTCATGACATGCTGCACCAAGTTAAATGATTGACTGATTCATTACTAAAGATTAAAC
TTAACCAAGATCAGATATCTCTTGCTTGAGCTTGCGAATGGCTAGGCCTGCTTGCTCCTGTCCTCTTTTATCACGCTTCT
CCTTTGCTTTTATAGCATCTGATCTTGCCGAATAGTATTCTTTGGCAATCACATCGAATGGCCTTGGACCAGAGACCTAG
TATGATTTTTGAAATCAAGATATCACAGCAGAGAGAGACATAAAACCAGGAAAACAAGACCAATATGGTATTGTACAACT
AATTTGACTGAAGTTTGCAATTTCACATAATCATCATAAACAAATGAAGAAAAGTTCCACTTCTACCAAATGGGAAAGAA
AATATATTGATAGCAGGTAGCCACAAAGACTCCAAAAATTGAACCAAATATCTTACTAAACCTCTGCCATAATGGATACG
CTTAAGGTAATCCTTTTTTCAGAAAAAACAACAATTCATTAAACAAATTCAAGAGCTTCCAGATATTCATAGTTCTGTAA
AGGTCTAAAAAACATGAGGAATATTTACCCTTGAGCAACATGCATGAAAGCTAATATACAAGGACATTGCAAAAGTGTAA
CCACATAAACATCCATCTTGGAACTGGTCTCACTAAGTAGTCTACCATATTCCATTTTGTTTCGATAATGGAAACAAGCT
GAATTACCTTATTTCTGGGGTCAATACCATCTACTTCATCTTCCCAACATTCCAATTCTTCCTGCAAATTTAATTCAATG
AGAAAATTCATCCATGAACTAAATTTTGCTTTGAATTGCGCTTCCGGATCATTTTTCTAACTCTGCTTAAGACGTTGTGG
CTAGAACCAAAATGTATGAAGCTTTCACAAAGTGATTAATCATTAAAGCATTCTATATGAGTACCTCTTCCTGTCTCATC
ATATACTGCCGAATCCAATCAGCTTGAGATGACTTGTCAGAACTAAGAGTATCTTCTTCATCTTGCTTTCCCTTCACACG
AACAAAAACTGCAGGTTCCTCTTCCTCTACCCTGACTGAAGAGTCAGTAGAATCATTCCAATCGTCCCGTGAGGTCGATA
TCACACCCACAGAACCTCCTACAACCCCAATAGGAAGGTACAGGCATCAATACACGAGAAGTACAATCATTTACGTGAAG
GCAATGTTATGTACATACCTGTGGAAGGAAAACGAGAAGCTCCAGTAGAAAACTTCACAGGCAACTCATGACTCGGCAAA
TTCAAACAAAGCCAATCAAGTGCAGCCTCAAACGTAGCTCCATCCTTAAACACAAACATACACATTGTATCAGGAATAGC
TTGAAGAAGCTAAACATTTTTCAAAATGAAATCGAAATTAAATTCAAACAAAGGCGAGAGAGTTATACTCTAAGAGAGGA
GAGAGCGAGTTCAATCTGATCATCAACGAAACCTTCGCAAGAGAGCTTCTCATAGACATTATTGAGTTTCTTTGTCTTTT
GAGCTTTGGAGAGAGAATTACTGATTGGAGCTGGAATCGAAGGACCGGAGCGGCCAGAGTTGAGTAAGAGCCGCCGCAAA
CGATCCTCGTTCTCCGCTGATATCTGAAGCTTAGGACCTGAAGAAGGTTTCTGATAATTCGATTTCGACGATGAAGAAGA
CGAAGCAGCTTTGTTGCTTTGCTTCTGAGGTTTCTTCTTCGGAGCCATTCTCTTCCGACTAGCCTCCTCTCGTCTCGTCC
GATCAAAAAAACGGAACCTGAAAGTCGGAGAAGAATATTAAATTTTGGGCCTCATGAGCTTTATTCTTAAAGCCCAAATG
TTGTTATTTGTTTATTTTCTCCCAAATATTGTTCCTCTTTGCCGACCAAAATCCAACCGAACTATCTTTTTATACCGAAT
TTTGAGAAACCGAATCCGAACCAAACTAATCAACCAAAATTCACTAAAAAGGTCAAAAACCCCAATGTATTTCTATAAAA
AAAAATATAGAGAAAAAAAAATAAATATATTAACATGTATATAATAAGTTGTTGTTGTTGTTTTTTTTTCCCAAATCCGA
AGCTGATATTCAGTTTTGAATAAACTCAGTTTTCAAAATTTAAAAACTAATCCAATGTTATTTAATCATGGATTTTTAAA
ACATTTCAAGTAATTTGTGTTAAAATATCAAATCCTCTGTTATTCAATCATTGATTTTAAAATTTCTAATGAAATCCAAT
ATTTATTGAACTAGTGATTTGAAAATCTACTTTAAAATCTCATGTTATTGAAAACATTTTAAGGATTGGATTTTTAGTAA
TTTTAAGAGACTTTAGTGAATTTTAGTGGATTCCTTAGTTTAAATACAAAAATTTAAATCTCATAGTTTTGTTTTTTTGT
AGGCAAATCTCATAGTTTTAAGTGGGATTTGAGAGGATTTTGATTTTATATTTGAGTTAATTTGGGTTTTATATGTTTTT
TATATAACAAATTGTTGTTTTGTTGGAAACTTTCAGGTGGAGTTAGTTGAGGAGAGGCCTCTGTTTTTTTTATTGTCTTC
TTTAGTCTCTTTGGTATTTTGGTTTGTCTTCTCTTGTTTGTGAGATTTTAAACATTGTCTACAAAATGACACTTTTTAAG
TTTAAAATTATAATTGGTCATGCAGTTAGAAGTTTATACTTTTAACGAATACTGACGTTGTAAAGAGATTTGGACAAGAC
TTAAAACTGATTTAAGTAAACAAAAAGTAGTTGGCAAGTCAACTTTTAAGGGACTTGGTATGGTCTTGACTTCACCTTGA
CACAACAGTCATCTAGTCTCTGCCTATAATATGCTGTAAAAGCAAAGAAACCAAACCGATTCCACCCAACAAACCAGCAA
TACCAAATACAATACATTCTTCTCTATCTATAGTTCCTCC
>AT1G58080.1 | chr1:21507430-21510429 REVERSE LENGTH=3000
TAGAGTAACAATTATTTCATTTTCGTAATATGTTATATAAAGAATATTTGAGAATAATATATAATTGGCTCGTCTACCAA
ACGGCCGGCCAATTTAAACCGCAAGGTAAGGTTCCGTTATTTGCTTCCTATATTTGAAGCCCTCTACTCGTGTCTCGTGA
TTCCTAATAGACATACAATTATAATCCATAACTAATGATGTCATATATATGTTCTTTTAGCGATGAGCTTAATTACTAAA
TCGAATTTGGTTGTTTAGACTTTAGAGTATATATAAGGAACGATGTGGAATTCTCTTGGGGTTAAGATGCAAATTGCTCG
TGTCTTGTAGTATTCACTGTTGATTGTGTAATTAAACAATAAATTTATACTAAAGGATTTAGACAAATTCACTTTTCTCT
TAGCTCGCGAATGATCAAAAGAAAAGAACAAGGTTACTTGGGTAAAAAGTTAGGGTTTGCTCTGTAAAGAGTGATCTCTT
GTATAAGGTTAAAGATGGTCGTAATGGAGGATAAAACTCCTCTATTTATACAATAAACTGGTCATGTCAAAATATGATAA
ACTTCTAATTATCTAAGACCTAAATCTTCATTACTTCTATTCTTCATAAAATTATCTTCTCTCGAAATGGAAGTCTTCTC
TTTCCGAGGTTCAAGAAGTCGGCTGGGCGATCTCAGCTGTCGAATTAGGTATTTTGGCGAACTCATTACTTAGGCCCATT
AACAGGCTAACCGGGGTACCCCGGTTAAATTGAATTCTCGATTTTATTCACATTCTCCCCCGGTTTAAACCGATATTGTC
GGAGGTGTCAATTCCTGCACCAACATTCACCTAGCTCTCATTATTCATATGAATTTGTGATTCTTCATCAACGCAAAATC
TGATATATGTGTTGCATGTATTGATTGATAAGCTTGTGTCCTATAGAACTCTCTAGTATCCTCCTGTTGATGATGTACGA
ATCACACAAGTATGTTTTGTTCAGTTGAATTGTTTGACTTTACTCGATCTCTATATTGTTTCTTCTCGCTCGGAAATCAT
GACCAACGAAAACGGTACAACAACTACTGTCGTTGCTATGCGTGTAGAAGACTCCATATTCTCTATTTCGCTTAATAATC
CAGGAGACATGCGATCTGTCTGTTCTTTTAATATGAGAAAAATACAAAGAATGGGTCTGCTCTTCGAGCTAAGAAGAAAA
TGGCGAGAATTCAAAACCAACAGCTAAAATCACAAATTCAAAATCATAGACTTGTGTGAACTCCATGGTTATTGGATGGT
TACGTAGGTCTATCATACCTCTTGGTTGCTCCACTGTTTTGTTTCTCATTTATGCACACGAGCTGGTGTTGTCCACTACT
CATAAAGTAAATATTAGACACTCATAAAGTAAATATTAGACAAACCAAACTAAAAATCCATAAAATAAATTGCAAAACAG
GACATCATCTAATAAAAAAAAAACTTTTATTTGCTTTCAAGCTCGAATGCCCTATATCTCTTAGAGATGCGATCAACACC
AACTTAAATTTATGTCAACGGATGTCAAATCTATCACCTTCACATGAAAGATTTACCATTTGGTCAATCCTACGTTGGTT
AAACTTATATCTTCGATATTGACAGTAACATGAAAAAGTGTAGTGTCATGCGATTGGACTATTCGATTTACACATTGGCA
TAATTTTTAATTTATTTTCTTTCATTTGTGGTGTTAATTGAACGATACGTTATAATTAAAATTTTTATCTTCCCATGTTT
TTGTGAACCACATTTGGGATTGTACACGGTACAAAATCCCGAAGTATGACTGTCAACTGCTTTTCATTTAAAAAAACAAA
CAAACTATATGAGTATCTTTTGAATGAATTATATAATATGGGTTACGTTACCTATTAAATATTAATACGATTCTTTCTCT
AACCACACTTATCTCGCTCATATCGTCCAATCCACAAACCCTACTTGTCTATCACTTTCTTTTCTTAATTTTAATTAATT
CCCTTTAATTTTTCACGTTTTTAAAAATAATTTCAAGTATTAAAAATTTATTGAAATCTCACAACAAAAAGGATAATGAA
GCTCTGGTTCAGGCCTTCAAGAATCTAATAATCAAGGCTCCTTCCTGCTCAGTGCTCACAAACAGGAATTTAATTTCTGT
CCATCTGAGTTGACGGTCCACACCAAATCCCAAAAAGACATGACGGTCCAAAATGTTCTCCATTTTTGTTTTCTGAAACT
TTTTGACAGAATTATATGAGTTGGTTTCATTTACAAATAAATACAATTCTTTCTCCAAATAGAAACTCATTTCGAGCATT
TATAATGATTGGAGAACAGTTTTGTATCTTCATTCTATTTTCGCTCTACTCAAATCTACACCGTTAGAGCATCTCCATCC
ATGAGAAATTCACAAAGTTTCTCCAAAAAAAAAAATATTACTATTATATTATAATTTGATTATTTGATTAAAAAAATATA
TTTGTTAAAAAATTGAACCAATAGTGAGATGAGAATTGTCATGATGGGTTGTAGAGAGTATTTCAGAATTTCTCAAGTGA
GAAACTTTCTACACTCTCTCTTCTTCATTTTCATTATTTTTATTTTTTTAATTGTGAAAAACTCTTATGAAATACCTCCA
ATAAAGATGGTCTTAGTGTATGTTTCGCAGTCGCATTCTAACCACACTTGTACCATTCGATCCACACCGTCCAATTCATT
CTTCAAATGTTGCATAAATCCTACACCCACTTCCTTTTTTCTCAATTTTTAATTCTTTCTTTCACGTTTTTTCTCATAAA
GATTCCACTAAAATAAGAAAAGCCACCACAAAAAAAAAAAAAAAAAAGCATGGATCAGGCCTTAAGTGTTAAAATGGCAT
CAAGAATCTAATAGTCAGAATCTGCCTCTCCCAGAGTGAAAGTGTGTTGTGTCTTATTCGTTATATAATTCCTTCTCCGG
TCTAAAAGAAACCCTTTCACTCTCGAAAAGCCACACAACA
>AT1G58090.1 | chr1:21507510-21510509 FORWARD LENGTH=3000
TTCACTCTGGGAGAGGCAGATTCTGACTATTAGATTCTTGATGCCATTTTAACACTTAAGGCCTGATCCATGCTTTTTTT
TTTTTTTTTTTGTGGTGGCTTTTCTTATTTTAGTGGAATCTTTATGAGAAAAAACGTGAAAGAAAGAATTAAAAATTGAG
AAAAAAGGAAGTGGGTGTAGGATTTATGCAACATTTGAAGAATGAATTGGACGGTGTGGATCGAATGGTACAAGTGTGGT
TAGAATGCGACTGCGAAACATACACTAAGACCATCTTTATTGGAGGTATTTCATAAGAGTTTTTCACAATTAAAAAAATA
AAAATAATGAAAATGAAGAAGAGAGAGTGTAGAAAGTTTCTCACTTGAGAAATTCTGAAATACTCTCTACAACCCATCAT
GACAATTCTCATCTCACTATTGGTTCAATTTTTTAACAAATATATTTTTTTAATCAAATAATCAAATTATAATATAATAG
TAATATTTTTTTTTTTGGAGAAACTTTGTGAATTTCTCATGGATGGAGATGCTCTAACGGTGTAGATTTGAGTAGAGCGA
AAATAGAATGAAGATACAAAACTGTTCTCCAATCATTATAAATGCTCGAAATGAGTTTCTATTTGGAGAAAGAATTGTAT
TTATTTGTAAATGAAACCAACTCATATAATTCTGTCAAAAAGTTTCAGAAAACAAAAATGGAGAACATTTTGGACCGTCA
TGTCTTTTTGGGATTTGGTGTGGACCGTCAACTCAGATGGACAGAAATTAAATTCCTGTTTGTGAGCACTGAGCAGGAAG
GAGCCTTGATTATTAGATTCTTGAAGGCCTGAACCAGAGCTTCATTATCCTTTTTGTTGTGAGATTTCAATAAATTTTTA
ATACTTGAAATTATTTTTAAAAACGTGAAAAATTAAAGGGAATTAATTAAAATTAAGAAAAGAAAGTGATAGACAAGTAG
GGTTTGTGGATTGGACGATATGAGCGAGATAAGTGTGGTTAGAGAAAGAATCGTATTAATATTTAATAGGTAACGTAACC
CATATTATATAATTCATTCAAAAGATACTCATATAGTTTGTTTGTTTTTTTAAATGAAAAGCAGTTGACAGTCATACTTC
GGGATTTTGTACCGTGTACAATCCCAAATGTGGTTCACAAAAACATGGGAAGATAAAAATTTTAATTATAACGTATCGTT
CAATTAACACCACAAATGAAAGAAAATAAATTAAAAATTATGCCAATGTGTAAATCGAATAGTCCAATCGCATGACACTA
CACTTTTTCATGTTACTGTCAATATCGAAGATATAAGTTTAACCAACGTAGGATTGACCAAATGGTAAATCTTTCATGTG
AAGGTGATAGATTTGACATCCGTTGACATAAATTTAAGTTGGTGTTGATCGCATCTCTAAGAGATATAGGGCATTCGAGC
TTGAAAGCAAATAAAAGTTTTTTTTTTATTAGATGATGTCCTGTTTTGCAATTTATTTTATGGATTTTTAGTTTGGTTTG
TCTAATATTTACTTTATGAGTGTCTAATATTTACTTTATGAGTAGTGGACAACACCAGCTCGTGTGCATAAATGAGAAAC
AAAACAGTGGAGCAACCAAGAGGTATGATAGACCTACGTAACCATCCAATAACCATGGAGTTCACACAAGTCTATGATTT
TGAATTTGTGATTTTAGCTGTTGGTTTTGAATTCTCGCCATTTTCTTCTTAGCTCGAAGAGCAGACCCATTCTTTGTATT
TTTCTCATATTAAAAGAACAGACAGATCGCATGTCTCCTGGATTATTAAGCGAAATAGAGAATATGGAGTCTTCTACACG
CATAGCAACGACAGTAGTTGTTGTACCGTTTTCGTTGGTCATGATTTCCGAGCGAGAAGAAACAATATAGAGATCGAGTA
AAGTCAAACAATTCAACTGAACAAAACATACTTGTGTGATTCGTACATCATCAACAGGAGGATACTAGAGAGTTCTATAG
GACACAAGCTTATCAATCAATACATGCAACACATATATCAGATTTTGCGTTGATGAAGAATCACAAATTCATATGAATAA
TGAGAGCTAGGTGAATGTTGGTGCAGGAATTGACACCTCCGACAATATCGGTTTAAACCGGGGGAGAATGTGAATAAAAT
CGAGAATTCAATTTAACCGGGGTACCCCGGTTAGCCTGTTAATGGGCCTAAGTAATGAGTTCGCCAAAATACCTAATTCG
ACAGCTGAGATCGCCCAGCCGACTTCTTGAACCTCGGAAAGAGAAGACTTCCATTTCGAGAGAAGATAATTTTATGAAGA
ATAGAAGTAATGAAGATTTAGGTCTTAGATAATTAGAAGTTTATCATATTTTGACATGACCAGTTTATTGTATAAATAGA
GGAGTTTTATCCTCCATTACGACCATCTTTAACCTTATACAAGAGATCACTCTTTACAGAGCAAACCCTAACTTTTTACC
CAAGTAACCTTGTTCTTTTCTTTTGATCATTCGCGAGCTAAGAGAAAAGTGAATTTGTCTAAATCCTTTAGTATAAATTT
ATTGTTTAATTACACAATCAACAGTGAATACTACAAGACACGAGCAATTTGCATCTTAACCCCAAGAGAATTCCACATCG
TTCCTTATATATACTCTAAAGTCTAAACAACCAAATTCGATTTAGTAATTAAGCTCATCGCTAAAAGAACATATATATGA
CATCATTAGTTATGGATTATAATTGTATGTCTATTAGGAATCACGAGACACGAGTAGAGGGCTTCAAATATAGGAAGCAA
ATAACGGAACCTTACCTTGCGGTTTAAATTGGCCGGCCGTTTGGTAGACGAGCCAATTATATATTATTCTCAAATATTCT
TTATATAACATATTACGAAAATGAAATAATTGTTACTCTATCTATGTAAATATATTTTCTTCCATTGCTTCATTTTCAAA
GAAAACCCTAATGGTTCCAACCAAAAAAAAGAAAACCCTA
>AT1G58100.2 | chr1:21513886-21516885 REVERSE LENGTH=3000
TTGGTGGCAACTGGGGCTTGTCCTTCTTGGTTACCTTTCGCTCGTGAGAACGGTGGCGGAAAAAACTTGGGAGCTTTATA
TATGTCTCAAGATGCAACAGTAATATCGTCAGAAAGAAAGAACTATGCTGAACCTTTTTCTCATGACCCAAAGATGTTAT
CTTCTGAGGAAAACAACTCCAATCCTTCGCCTGTGACTTATGAAGCTGACAACACAAAACGAGCCAAACAGTTTGTGATC
TCTTTACTCGTTCTTGATTGATGTACCTATTCAAAGCAATATAGAATGATCAGTACTCATTTAGTTTGCTGCTCCCTGCA
GGCAATTTGCACAAAGATCACGGGTCCGTAAGCTCCAGTACATATCTGAGCTAGAAAGAAATGTACAGACATTGCAGGTA
AGGCTCAAAAAAACTTGCATTCAAAGAGAGAGTAAGTGAAAGATGTAGTAGATTACAATTTGTGCAGCACTGAAGTATGG
ATTTTATTTTGTGACTATAGGCAGAAGGCTCCAAAGTTTCAGCTGAACTTGATTTTCTCAACCAGAGGAATCTTATTCTG
AGTATGGAAAATAAAGCTCTCAAGAAGCGTCTCGAAAGTATAGCTCAGGAGAAGCTTATCAAACAATGTAAGTTTCTCGC
AGTTTCTTTTAGGTTCTTAAGGTTCAAACTATAGTCTAGAGTATGAGTTTGTAAGTATTAGCTAGTTATCAAGATTCAAC
AGTTCTTAAGATTGTATACCTCATGAGTTCTGTCTATTATCCAGTGGAACAAGAAGTGTTGGAAAAGGAGATTGGGAGAC
TACGAGCGTTGTATCAGCAACAACAACAAACTCAAAAACCATCAGCCAGTCGCGGACGTGCTACTAGCAAAGATCTCGAC
TCTCAGTTCTCCAGTCTTTCACTGAACACCAAAGATTCCAACTGTAGGCGTGACTCTGTATCTGTGATGGGTCAATTCCA
CTTTTAGTAAATGTCTCTCTACCCACTGGTTCATTAGAGATCTTAAGGGCCTGGCGACTCAACAAGATCAGACCCTTATC
TACCGCCTCACCACAGACGTTTTTAACTCCCCCGTCGTTTCTTTTTTTTTCTTTTCTTATGGTTGACAAGTTAACTCACC
AGTGCACCTGGAAATCCTATATTACTTCCAGGAGATGGCTTGCCTGAGGTGGTTTAGTTCGAAGATCAGACACCTGGACT
TCATTTATCTGGTGATTGTTGTAGCGACTTGTGTAATATATGGGACGAATATATTCGAACCCGGACTCATCTCTGGAGTT
GTACTATGATACCCACTGTTGTATTTTATGTTACTTGTAAAATGGTGCATTCCCTTCGAGTGAATGCTTCATGTAAAGTT
GTTGCCATTTTCTGTAGTACTATCCCCAAGCGTCAAAATATTTGATTGCCTCAGATCTGCACTTAATTTATATGCACATT
TACAGCTATTTCATTGCTCTTTGTCAAGCCTCTTGAAGGGCCTATATCAACTCAATTGTTATCAGAAAGTAAACTGGTTA
GCATTGTTGTCGTTTGGTTTTAGAGGAAACTGAAACGGCTACATTAGAAATGTTTTTGGTAGGCGTGGGCAAAATACCCG
AACCCGAAGAACCGAACCGAACCTGACCCTAAAAACCCGATCTGAATTCAAACCCAAAATTTTAAAATACCTAATCAGAT
CCTAAACTACAAAACCCGAATCCGATCAAGTTTCTGAACATATCTGAAATATATATACATAAAAATAATTTATTAGTAAT
AATCATATTTACAACAACTATTAAGTGCATAAAATATTAGATTTTGTATATATTTTGGATATTTTACCTACTTTTCGATA
GATTCGGATAGAAAATACTCAAGTTTTTTGGAATTTTTTTTGTGTATTTTCAAGTAATTTAAATATATTTTGATACAAAA
TTTTGAGTTTTGGATATTCCGGATGAACTCGAATCCAAACCAAAAAAACCCGATCTGAATCTGAAATCTTAAAATAACTG
AACCGTAAACCCAAAAAGACCCAAATACCCCAACGCCTTACCATATTAAATTAGGAGGAAACCCGTTCATAAATAATTTT
TCGGGTTTGGGCCACAACAGACCGGCCCATTTCAACCGGTTCATAAATTCTAAATACTAGAAAATTCCAAATTAGATAAG
TTTTTGTCCATCCTTTCTTTGGGATTCTTGACGAGTAACGTTTGATGTCTTTCTTAATTTGGTTGAATGATCAAATTTGT
GATCCAAATTCTTACAAACTGATATGTTAATGAATCTATAACCAAAATAACGTCTAAAACAAAAAGCTGTAACGATTTGA
AAGTGCATTTTTTCCCAAAACTATATAACTAATTAAAGAATTTAGTGTCATTTATCTAATGGATATACTTTTAACAAAAT
CTTATAAAACTAAAAATATTTAAGACAAAAGTGAAATGGAGATACGGAGGTGGATTGTAATGAGCTGTCCCCACCTGCAA
AAATACGCACGCTTCACTGTCTGAAAGATGCTTATCTCTCTCTTTCTAACTTTCTTAATCCACAAATCTTTTTTAAACCT
TTTTTTATTGGTGCTCTAAAATTGGTAAACAATAATGTTGTGATGAAAATAATGTAATTGAAAAATAACATAACTCATAT
TTGGGTAGAATTTTGATAAAAAAGACTTAAAATAATTGTGAAAAGTTATTTTTCTCCCCTAATTACTTTTTGATTTATAT
AATAACTAATCAAAAATCAATAAACGTTTTATTTAATGTTAATGACGGCATATATATTATTTATTTTAATAATAATATCC
TCTTGCTGGAAAAGTCATCCACCTGCTTTTACATCATCAAACCTTTTTTTCTCTCATCTCTCTCTCTCTCTTCTCGAGAC
AAAGAAGAAGACAAGAGTCAAACTTGAAGGCGACAATCGGAGCTTCCATGGCCGTTTCTTCCTCTTTCACCAAACCCTAA
TTTCAATTTCATCTTCTTTTCCCTTCTTTCTCACCGGAAA
>AT1G58100.1 | chr1:21513886-21516885 REVERSE LENGTH=3000
TTGGTGGCAACTGGGGCTTGTCCTTCTTGGTTACCTTTCGCTCGTGAGAACGGTGGCGGAAAAAACTTGGGAGCTTTATA
TATGTCTCAAGATGCAACAGTAATATCGTCAGAAAGAAAGAACTATGCTGAACCTTTTTCTCATGACCCAAAGATGTTAT
CTTCTGAGGAAAACAACTCCAATCCTTCGCCTGTGACTTATGAAGCTGACAACACAAAACGAGCCAAACAGTTTGTGATC
TCTTTACTCGTTCTTGATTGATGTACCTATTCAAAGCAATATAGAATGATCAGTACTCATTTAGTTTGCTGCTCCCTGCA
GGCAATTTGCACAAAGATCACGGGTCCGTAAGCTCCAGTACATATCTGAGCTAGAAAGAAATGTACAGACATTGCAGGTA
AGGCTCAAAAAAACTTGCATTCAAAGAGAGAGTAAGTGAAAGATGTAGTAGATTACAATTTGTGCAGCACTGAAGTATGG
ATTTTATTTTGTGACTATAGGCAGAAGGCTCCAAAGTTTCAGCTGAACTTGATTTTCTCAACCAGAGGAATCTTATTCTG
AGTATGGAAAATAAAGCTCTCAAGAAGCGTCTCGAAAGTATAGCTCAGGAGAAGCTTATCAAACAATGTAAGTTTCTCGC
AGTTTCTTTTAGGTTCTTAAGGTTCAAACTATAGTCTAGAGTATGAGTTTGTAAGTATTAGCTAGTTATCAAGATTCAAC
AGTTCTTAAGATTGTATACCTCATGAGTTCTGTCTATTATCCAGTGGAACAAGAAGTGTTGGAAAAGGAGATTGGGAGAC
TACGAGCGTTGTATCAGCAACAACAACAAACTCAAAAACCATCAGCCAGTCGCGGACGTGCTACTAGCAAAGATCTCGAC
TCTCAGTTCTCCAGTCTTTCACTGAACACCAAAGATTCCAACTGTAGGCGTGACTCTGTATCTGTGATGGGTCAATTCCA
CTTTTAGTAAATGTCTCTCTACCCACTGGTTCATTAGAGATCTTAAGGGCCTGGCGACTCAACAAGATCAGACCCTTATC
TACCGCCTCACCACAGACGTTTTTAACTCCCCCGTCGTTTCTTTTTTTTTCTTTTCTTATGGTTGACAAGTTAACTCACC
AGTGCACCTGGAAATCCTATATTACTTCCAGGAGATGGCTTGCCTGAGGTGGTTTAGTTCGAAGATCAGACACCTGGACT
TCATTTATCTGGTGATTGTTGTAGCGACTTGTGTAATATATGGGACGAATATATTCGAACCCGGACTCATCTCTGGAGTT
GTACTATGATACCCACTGTTGTATTTTATGTTACTTGTAAAATGGTGCATTCCCTTCGAGTGAATGCTTCATGTAAAGTT
GTTGCCATTTTCTGTAGTACTATCCCCAAGCGTCAAAATATTTGATTGCCTCAGATCTGCACTTAATTTATATGCACATT
TACAGCTATTTCATTGCTCTTTGTCAAGCCTCTTGAAGGGCCTATATCAACTCAATTGTTATCAGAAAGTAAACTGGTTA
GCATTGTTGTCGTTTGGTTTTAGAGGAAACTGAAACGGCTACATTAGAAATGTTTTTGGTAGGCGTGGGCAAAATACCCG
AACCCGAAGAACCGAACCGAACCTGACCCTAAAAACCCGATCTGAATTCAAACCCAAAATTTTAAAATACCTAATCAGAT
CCTAAACTACAAAACCCGAATCCGATCAAGTTTCTGAACATATCTGAAATATATATACATAAAAATAATTTATTAGTAAT
AATCATATTTACAACAACTATTAAGTGCATAAAATATTAGATTTTGTATATATTTTGGATATTTTACCTACTTTTCGATA
GATTCGGATAGAAAATACTCAAGTTTTTTGGAATTTTTTTTGTGTATTTTCAAGTAATTTAAATATATTTTGATACAAAA
TTTTGAGTTTTGGATATTCCGGATGAACTCGAATCCAAACCAAAAAAACCCGATCTGAATCTGAAATCTTAAAATAACTG
AACCGTAAACCCAAAAAGACCCAAATACCCCAACGCCTTACCATATTAAATTAGGAGGAAACCCGTTCATAAATAATTTT
TCGGGTTTGGGCCACAACAGACCGGCCCATTTCAACCGGTTCATAAATTCTAAATACTAGAAAATTCCAAATTAGATAAG
TTTTTGTCCATCCTTTCTTTGGGATTCTTGACGAGTAACGTTTGATGTCTTTCTTAATTTGGTTGAATGATCAAATTTGT
GATCCAAATTCTTACAAACTGATATGTTAATGAATCTATAACCAAAATAACGTCTAAAACAAAAAGCTGTAACGATTTGA
AAGTGCATTTTTTCCCAAAACTATATAACTAATTAAAGAATTTAGTGTCATTTATCTAATGGATATACTTTTAACAAAAT
CTTATAAAACTAAAAATATTTAAGACAAAAGTGAAATGGAGATACGGAGGTGGATTGTAATGAGCTGTCCCCACCTGCAA
AAATACGCACGCTTCACTGTCTGAAAGATGCTTATCTCTCTCTTTCTAACTTTCTTAATCCACAAATCTTTTTTAAACCT
TTTTTTATTGGTGCTCTAAAATTGGTAAACAATAATGTTGTGATGAAAATAATGTAATTGAAAAATAACATAACTCATAT
TTGGGTAGAATTTTGATAAAAAAGACTTAAAATAATTGTGAAAAGTTATTTTTCTCCCCTAATTACTTTTTGATTTATAT
AATAACTAATCAAAAATCAATAAACGTTTTATTTAATGTTAATGACGGCATATATATTATTTATTTTAATAATAATATCC
TCTTGCTGGAAAAGTCATCCACCTGCTTTTACATCATCAAACCTTTTTTTCTCTCATCTCTCTCTCTCTCTTCTCGAGAC
AAAGAAGAAGACAAGAGTCAAACTTGAAGGCGACAATCGGAGCTTCCATGGCCGTTTCTTCCTCTTTCACCAAACCCTAA
TTTCAATTTCATCTTCTTTTCCCTTCTTTCTCACCGGAAA
>AT1G58110.2 | chr1:21517375-21520374 REVERSE LENGTH=3000
ATAAAGGGCTTTGCTGTTTTGTTTGAGCCTTTGTTTACGCCATGCCTCTCTCTATTTTAAGATATTTTCCTCTTAATTCA
TGGGGGATTTTAACTTCTTTTACAAGTAACCTCACCATTATCCTTTATTAGGGTATGTCCACATCAGTGCTAACTCATTT
CAGTTCTTAATTGTTTTGACTCTGTTTTTGTGTTGATGAAACAAGAAACTCGTTGCACATTTAGTTAAATCATTTCCTGT
AATCATGCTGCCACAATAATATCATAGCTTTGACATAGATCATCTCTAACCGATGATATATCTCTTGTCTACATCTTCCT
TAAGCAAATTTGATTATAAATCATGACTTTATCATCGGAAACTCATATAAGGCATGAGTTGATCTTTCTAATACAACAAA
ATACCAAAGTATTCTTCATCCATTATGATATATAAGCACCACATCCATCAATTAGGCTCCATAAACTTTATATACTAGCT
TAGAAGTATCCTACCGACGATAGTCCACAAAATTTTGCTTCTTCGACATACCATAAGCTTATTAATCCACAAATCTGTGA
CTGTAAGGGTTAATATTTATTAGCCATTGTTTTTTTTTTTGCTAAAGATTTATTAGCCATTGTTGTTGCCCATTTAATTA
GTGCTCACATGTAACGATTCATATTTTAACCATAGATGCAAAAGCTTAACACATAAATTTTCGTGGCTAAATTATGTTTT
TTTATGAACTGACCTAAAACCCCGAATTACTTGACACGTTTTATATTATTTTTTACGGATAAGGGAAATATTTGTTTTTC
TTGTTTATTCATACTAATCTATCACCTTTTCTCAACATGCAATAGTTTTTCTTATAGTGATGGTCTATTTCTCGTCCCAC
TTAACTTATATAATACATGCAAGCTTCATGAATATGTATAGTTATATATGCAAGGGGCTAAGAATAGTATTAGAACAAAT
ATTGGTCAAGTCTATGATATAGATGTGATTATTATTTATACAAAGTAGATAAACAAGTAGTAATATAAATTATGAAGTGG
TTAATGATTAGTTAACACAGTGATTAACAATGGATACTAAACATTCATAAGGTTGTGGAAAGATTGGGGCCGCCACAGAC
TGGATTGGGAACCAGAGAATTGGATTTAAATAAAAGTTTTATGAGAGACATGTTGGAGAAAAATAGAAATTTGAGATTTC
ATTTTTGTTTTTGTCATTTTGTGAACTTATAAATATAAAAAAAATGTAATAAAATGACAAGTTGGCCCATGTTGTTGCAC
TTTAAGTTAGGTAACAGATCAATTCCAACTCACCAATCATTATATAAATAAATGAAATTAATAAATAAATGGCCCATATG
CTAAAAACATGATCTTCGACAAAAGATCCTCTTTCATTTTGTGTAGTGTTTATGACGTGTAAATTGTAACTAGATTAATG
TCTTTGTCTATCTATGTTCTTTTCTATATTATAACCTTTTTCATAGATAAAACTTTTCATCACGAAAACTTTATAATATG
ATAAATAATATGAAAAGCAAAACAAATTATGCCATTGCTTGACAAGACAATTCAGCTGCTCTATAGTGCATGTTAATTCT
ACATATCCACAAAAGATAATATTAATGGTGGGATAATTAAATATCACCTGAAACAAAATTTAAAAGAAAGAACAAGATTT
CAAATTCTAGAAAAAACTAAGAAATATATGGAATTACATTCTACAAAAATTAAATAAAAGCAAAACGGAAGACAAAAATT
ATATACATGATTTCTAACAAAATAATTTATCAAAAGAAATCTTTCGTTCCGAGATAATCAAAATCAACCACGTCGAACAA
AAACGAGTCTGTTAACAACTAACAAAATTTCTAATATCGAAACTATAGTACCTCCTAAATAATTTAATCCTACATTTCAA
TTCCGCCAAAAAAACTCCATAATTATTGAGACAATTACTAAGAAAGCAAATTTTGCAATAAACTAAAAGAAAAAGAAATA
GAACTTTTCTACTTTGTCCCAATTCAAATTAGTAGTATTTGAACTTTGAATCAAAAATCCGCGGAAATTAAACATCGGGG
TCAAATTATAAAATATTGTAAAGTATTTGAGACTATTTTTAAATACTAAAAGTAAGAAAAACAAAAGGTCTTAAGACAAA
AGAGAAGGCTTTTATTTTACTTTTAAGGACTTAAATTCCCCCAAATTTCTCTCTATCACCCTTCTCTTAGTCAATAGAGA
TTCTTCTTCTCCTTCAACGATAAGACAGAGAAGATCTCCGGTGGAAGAAACAAGCCGGAGTTCTCATTTTCAGCTTCTGT
TTTCTGAAATTTCTCCGATTTGGATCTGTCTCCAACTGGTTAGTTTGTTCTTCTTCTTTAAGTTGGAAAGTAGAATCAAT
TATCAAAACTTGTAATCAGGAAGACGAATCTGTATCTGTCTATCTGATTCTCATAGTTTCTAAAAAAGGAAACTTTCTGA
TTTTACTTGCCTTTTATAGATTCTTGATATTACAATTTTACTACTTGATGTGTTCACTGTTTGGTTGCTGGAAAATGTGG
GAAGATGAAAAAAGCTTATTGATTAACTTGGATGAGTAAGAAAAACTTTGATTAGCTGAAATGAAAAAATGGTTATTTCT
TGTAATCGCTTTTATGTGTTTATGTTAATATTAATAAGAAAGCAACTGAATTTGGATGACCTGTTCTGGTCTGGTTGTCT
GAATTGGTCAGCTATAGTGTTCTGCTTCAGTGTCAGCTTTATAAAACATTTTAGGCTCTATAGATTTGTTGCATTGATCT
GTGTTTGATGTTTTGTTACCAACTTTTTCCTTACTTTATTAGCTTAATTAGGTTTTGGATTGCTTGTTTTGTTCTAAATC
TGCTACTGAGTTCTTAGGAGTTAGGCCAAGCTTAAAAAGATTTGATTTTGTGGGTTTTGATGCAATGGTTTAAATAGTCA
GATCTATCTTTTACTGTTGTTTTGTCAGGCAAGGGTGACA
>AT1G58110.1 | chr1:21517375-21520374 REVERSE LENGTH=3000
ATAAAGGGCTTTGCTGTTTTGTTTGAGCCTTTGTTTACGCCATGCCTCTCTCTATTTTAAGATATTTTCCTCTTAATTCA
TGGGGGATTTTAACTTCTTTTACAAGTAACCTCACCATTATCCTTTATTAGGGTATGTCCACATCAGTGCTAACTCATTT
CAGTTCTTAATTGTTTTGACTCTGTTTTTGTGTTGATGAAACAAGAAACTCGTTGCACATTTAGTTAAATCATTTCCTGT
AATCATGCTGCCACAATAATATCATAGCTTTGACATAGATCATCTCTAACCGATGATATATCTCTTGTCTACATCTTCCT
TAAGCAAATTTGATTATAAATCATGACTTTATCATCGGAAACTCATATAAGGCATGAGTTGATCTTTCTAATACAACAAA
ATACCAAAGTATTCTTCATCCATTATGATATATAAGCACCACATCCATCAATTAGGCTCCATAAACTTTATATACTAGCT
TAGAAGTATCCTACCGACGATAGTCCACAAAATTTTGCTTCTTCGACATACCATAAGCTTATTAATCCACAAATCTGTGA
CTGTAAGGGTTAATATTTATTAGCCATTGTTTTTTTTTTTGCTAAAGATTTATTAGCCATTGTTGTTGCCCATTTAATTA
GTGCTCACATGTAACGATTCATATTTTAACCATAGATGCAAAAGCTTAACACATAAATTTTCGTGGCTAAATTATGTTTT
TTTATGAACTGACCTAAAACCCCGAATTACTTGACACGTTTTATATTATTTTTTACGGATAAGGGAAATATTTGTTTTTC
TTGTTTATTCATACTAATCTATCACCTTTTCTCAACATGCAATAGTTTTTCTTATAGTGATGGTCTATTTCTCGTCCCAC
TTAACTTATATAATACATGCAAGCTTCATGAATATGTATAGTTATATATGCAAGGGGCTAAGAATAGTATTAGAACAAAT
ATTGGTCAAGTCTATGATATAGATGTGATTATTATTTATACAAAGTAGATAAACAAGTAGTAATATAAATTATGAAGTGG
TTAATGATTAGTTAACACAGTGATTAACAATGGATACTAAACATTCATAAGGTTGTGGAAAGATTGGGGCCGCCACAGAC
TGGATTGGGAACCAGAGAATTGGATTTAAATAAAAGTTTTATGAGAGACATGTTGGAGAAAAATAGAAATTTGAGATTTC
ATTTTTGTTTTTGTCATTTTGTGAACTTATAAATATAAAAAAAATGTAATAAAATGACAAGTTGGCCCATGTTGTTGCAC
TTTAAGTTAGGTAACAGATCAATTCCAACTCACCAATCATTATATAAATAAATGAAATTAATAAATAAATGGCCCATATG
CTAAAAACATGATCTTCGACAAAAGATCCTCTTTCATTTTGTGTAGTGTTTATGACGTGTAAATTGTAACTAGATTAATG
TCTTTGTCTATCTATGTTCTTTTCTATATTATAACCTTTTTCATAGATAAAACTTTTCATCACGAAAACTTTATAATATG
ATAAATAATATGAAAAGCAAAACAAATTATGCCATTGCTTGACAAGACAATTCAGCTGCTCTATAGTGCATGTTAATTCT
ACATATCCACAAAAGATAATATTAATGGTGGGATAATTAAATATCACCTGAAACAAAATTTAAAAGAAAGAACAAGATTT
CAAATTCTAGAAAAAACTAAGAAATATATGGAATTACATTCTACAAAAATTAAATAAAAGCAAAACGGAAGACAAAAATT
ATATACATGATTTCTAACAAAATAATTTATCAAAAGAAATCTTTCGTTCCGAGATAATCAAAATCAACCACGTCGAACAA
AAACGAGTCTGTTAACAACTAACAAAATTTCTAATATCGAAACTATAGTACCTCCTAAATAATTTAATCCTACATTTCAA
TTCCGCCAAAAAAACTCCATAATTATTGAGACAATTACTAAGAAAGCAAATTTTGCAATAAACTAAAAGAAAAAGAAATA
GAACTTTTCTACTTTGTCCCAATTCAAATTAGTAGTATTTGAACTTTGAATCAAAAATCCGCGGAAATTAAACATCGGGG
TCAAATTATAAAATATTGTAAAGTATTTGAGACTATTTTTAAATACTAAAAGTAAGAAAAACAAAAGGTCTTAAGACAAA
AGAGAAGGCTTTTATTTTACTTTTAAGGACTTAAATTCCCCCAAATTTCTCTCTATCACCCTTCTCTTAGTCAATAGAGA
TTCTTCTTCTCCTTCAACGATAAGACAGAGAAGATCTCCGGTGGAAGAAACAAGCCGGAGTTCTCATTTTCAGCTTCTGT
TTTCTGAAATTTCTCCGATTTGGATCTGTCTCCAACTGGTTAGTTTGTTCTTCTTCTTTAAGTTGGAAAGTAGAATCAAT
TATCAAAACTTGTAATCAGGAAGACGAATCTGTATCTGTCTATCTGATTCTCATAGTTTCTAAAAAAGGAAACTTTCTGA
TTTTACTTGCCTTTTATAGATTCTTGATATTACAATTTTACTACTTGATGTGTTCACTGTTTGGTTGCTGGAAAATGTGG
GAAGATGAAAAAAGCTTATTGATTAACTTGGATGAGTAAGAAAAACTTTGATTAGCTGAAATGAAAAAATGGTTATTTCT
TGTAATCGCTTTTATGTGTTTATGTTAATATTAATAAGAAAGCAACTGAATTTGGATGACCTGTTCTGGTCTGGTTGTCT
GAATTGGTCAGCTATAGTGTTCTGCTTCAGTGTCAGCTTTATAAAACATTTTAGGCTCTATAGATTTGTTGCATTGATCT
GTGTTTGATGTTTTGTTACCAACTTTTTCCTTACTTTATTAGCTTAATTAGGTTTTGGATTGCTTGTTTTGTTCTAAATC
TGCTACTGAGTTCTTAGGAGTTAGGCCAAGCTTAAAAAGATTTGATTTTGTGGGTTTTGATGCAATGGTTTAAATAGTCA
GATCTATCTTTTACTGTTGTTTTGTCAGGCAAGGGTGACA
>AT1G58120.1 | chr1:21517962-21520961 FORWARD LENGTH=3000
ACAAGTTTTGATAATTGATTCTACTTTCCAACTTAAAGAAGAAGAACAAACTAACCAGTTGGAGACAGATCCAAATCGGA
GAAATTTCAGAAAACAGAAGCTGAAAATGAGAACTCCGGCTTGTTTCTTCCACCGGAGATCTTCTCTGTCTTATCGTTGA
AGGAGAAGAAGAATCTCTATTGACTAAGAGAAGGGTGATAGAGAGAAATTTGGGGGAATTTAAGTCCTTAAAAGTAAAAT
AAAAGCCTTCTCTTTTGTCTTAAGACCTTTTGTTTTTCTTACTTTTAGTATTTAAAAATAGTCTCAAATACTTTACAATA
TTTTATAATTTGACCCCGATGTTTAATTTCCGCGGATTTTTGATTCAAAGTTCAAATACTACTAATTTGAATTGGGACAA
AGTAGAAAAGTTCTATTTCTTTTTCTTTTAGTTTATTGCAAAATTTGCTTTCTTAGTAATTGTCTCAATAATTATGGAGT
TTTTTTGGCGGAATTGAAATGTAGGATTAAATTATTTAGGAGGTACTATAGTTTCGATATTAGAAATTTTGTTAGTTGTT
AACAGACTCGTTTTTGTTCGACGTGGTTGATTTTGATTATCTCGGAACGAAAGATTTCTTTTGATAAATTATTTTGTTAG
AAATCATGTATATAATTTTTGTCTTCCGTTTTGCTTTTATTTAATTTTTGTAGAATGTAATTCCATATATTTCTTAGTTT
TTTCTAGAATTTGAAATCTTGTTCTTTCTTTTAAATTTTGTTTCAGGTGATATTTAATTATCCCACCATTAATATTATCT
TTTGTGGATATGTAGAATTAACATGCACTATAGAGCAGCTGAATTGTCTTGTCAAGCAATGGCATAATTTGTTTTGCTTT
TCATATTATTTATCATATTATAAAGTTTTCGTGATGAAAAGTTTTATCTATGAAAAAGGTTATAATATAGAAAAGAACAT
AGATAGACAAAGACATTAATCTAGTTACAATTTACACGTCATAAACACTACACAAAATGAAAGAGGATCTTTTGTCGAAG
ATCATGTTTTTAGCATATGGGCCATTTATTTATTAATTTCATTTATTTATATAATGATTGGTGAGTTGGAATTGATCTGT
TACCTAACTTAAAGTGCAACAACATGGGCCAACTTGTCATTTTATTACATTTTTTTTATATTTATAAGTTCACAAAATGA
CAAAAACAAAAATGAAATCTCAAATTTCTATTTTTCTCCAACATGTCTCTCATAAAACTTTTATTTAAATCCAATTCTCT
GGTTCCCAATCCAGTCTGTGGCGGCCCCAATCTTTCCACAACCTTATGAATGTTTAGTATCCATTGTTAATCACTGTGTT
AACTAATCATTAACCACTTCATAATTTATATTACTACTTGTTTATCTACTTTGTATAAATAATAATCACATCTATATCAT
AGACTTGACCAATATTTGTTCTAATACTATTCTTAGCCCCTTGCATATATAACTATACATATTCATGAAGCTTGCATGTA
TTATATAAGTTAAGTGGGACGAGAAATAGACCATCACTATAAGAAAAACTATTGCATGTTGAGAAAAGGTGATAGATTAG
TATGAATAAACAAGAAAAACAAATATTTCCCTTATCCGTAAAAAATAATATAAAACGTGTCAAGTAATTCGGGGTTTTAG
GTCAGTTCATAAAAAAACATAATTTAGCCACGAAAATTTATGTGTTAAGCTTTTGCATCTATGGTTAAAATATGAATCGT
TACATGTGAGCACTAATTAAATGGGCAACAACAATGGCTAATAAATCTTTAGCAAAAAAAAAAACAATGGCTAATAAATA
TTAACCCTTACAGTCACAGATTTGTGGATTAATAAGCTTATGGTATGTCGAAGAAGCAAAATTTTGTGGACTATCGTCGG
TAGGATACTTCTAAGCTAGTATATAAAGTTTATGGAGCCTAATTGATGGATGTGGTGCTTATATATCATAATGGATGAAG
AATACTTTGGTATTTTGTTGTATTAGAAAGATCAACTCATGCCTTATATGAGTTTCCGATGATAAAGTCATGATTTATAA
TCAAATTTGCTTAAGGAAGATGTAGACAAGAGATATATCATCGGTTAGAGATGATCTATGTCAAAGCTATGATATTATTG
TGGCAGCATGATTACAGGAAATGATTTAACTAAATGTGCAACGAGTTTCTTGTTTCATCAACACAAAAACAGAGTCAAAA
CAATTAAGAACTGAAATGAGTTAGCACTGATGTGGACATACCCTAATAAAGGATAATGGTGAGGTTACTTGTAAAAGAAG
TTAAAATCCCCCATGAATTAAGAGGAAAATATCTTAAAATAGAGAGAGGCATGGCGTAAACAAAGGCTCAAACAAAACAG
CAAAGCCCTTTATATTTTCAATCTAACTCTCTCTCATGTATTGCGAGAAACAAAGAAAACTTAAGCCTCAAGAAATCAAA
CCCACAAAAAATCAATTCAACAAAACCTCTTTCTGCTCTCTCTCTCTTTTTCATTCCCATATGTTGCTTCCTTGAGTTTA
TCTCTTCCCAAAGAATGGGAAGCAACATCTGAGGATCCATTTGATTACCATACATATATTAAAAACAAAAACATATATCT
TTGTGTGTGCGCGTTAATGATGAAATAGCAGATTGAGAGCAAGAAAGAGGTCATAGCTGATAACCACAATGGAGATTCAG
AGGATGAGGCAGTTGATGTCTCTTTGGTCTAATTTGAAGAGTAGCCGCGTTTCTCTCACCGGTGGGAATCATACAGCCGC
AAGGTTCTGCACTCGCTAGGCTCGCCTCTTCTCTCGCTAGCTTTTTCTTTCTTCTTTCTCTTCTTCTTACTTCCTTTTGA
TTCTCTTTTAGCTCTCTATTCTCTTCTCTTCTCTTCTCTTTTTCCTATTTCTTTAACTTTCAACTGTACATTTTCGCGCG
CGCTCTTTGTCTCAGCTTTTAAGACATAACAAAACAAGAT
>AT1G58130.1 | chr1:21525103-21528102 REVERSE LENGTH=3000
ACCAAGAAAGCAATCTCATTACCAAGGTGCCAATGTCGAAAAATAGAATGTTTGTCCTCAACATTCGAAATGACATTGCA
CAATGTCTTAAGATGTGTTACAAAGAGGAGTCTTGGCTATGGCATCTTCGATTCGGACATCTAAATTTTGGAGGATTGGA
GTTGCTTTCAAGGAAGGAAATGGTGAGAGGGCTACCTTGTATAAATCATCCAAATCAAGTGTGTGAAGGATGTCTACTTG
GAAAGCAATTCAAAATGAGCTTTCCAAAGGAGTCAAGTTCAAGAGCACAAAAACCGTTGGAGCTAATACACACCGATGTG
TGTGGTCCGATCAAGCCGAAATCACTTGGTAAAAGTAATTACTTCCTTCTCTTTATTGATGATTTTTCAAGAAAAACATG
GGTATATTTTTTGAAAGAAAAATCCGAGGTGTTCGAAATTTTCAAAAAGTTTAAAGCCCATGTTGAGAAGGAGAGTGGTC
TTGTGATCAAAACCATGAGATCCGACCGTGGAGGAGAATTTACATCCAAGGAGTTTCTTAAGTATTGTGAAGACAACGGC
ATTCGAAGACAATTAACGGTGCCAAGATCCCCTCAACAAAATGGTGTAGCGGAAAGAAAGAATAGAACAATTCTTGAGAT
GGCAAGGAGCATGCTCAAAAGTAAGAGACTACCAAAAGAGTTGTGGGCGGAAGCGGTCGCGTGTGCGGTTTATCTATTAA
ATCGATCTCCAACAAAAAGTGTCTCCGGAAAAACACCACAAGAAGCTTGGAGCGGAAGAAAGCCCGGTGTTTCTCATTTA
AGAGTCTTTGGAAGTATTGCTCATGCTCATGTACCGGATGAGAAGCGGAGCAAACTAGATGACAAAAGTGAGAAGTATAT
CTTCATTGGTTATGATAACAACTCCAAAGGCTACAAGCTCTATAATCCCGATACGAAGAAGACAATTATTAGTCGAAATA
TAGTGTTCGATGAAGAAGGAGAATGGGATTGGAACTCAAATGAAGAAGATTATAACTTCTTTCCACATTTTGAAGAAGAT
AAGCCGGAGCCAACAAGAGAGGAGCCACCAAGTGAAGAGCCTACTACACCACCAACTTCACCAACAAGTTCTCAAATAGA
AGAAAAGTGCGAACCCATGGATTTCCAAGAAGCCATTGAAAAGAAGACTTGGAGAAATGCCATGGATGAAGAGATCAAAT
CAATACAAAAGAATGACACATGGGAGTTAACTTCACTTCCAAATGGACACAAGGCAATTGGCGTGAAGTGGGTGTATAAA
GCAAAGAAAAACTCTAAAGGAGAAGTGGAAAGATACAAAGCAAGATTGGTTGCAAAAGGTTATAGTCAAAGAGCCGGAAT
TGACTATGACGAGGTATTTGCTCCCGTTGCTCGTCTAGAAACGGTTAGACTAATCATCTCACTAGCGGCTCAAAACAAGT
GGAAGATACATCAAATGGATGTCAAGTCGGCCTTCTTAAATGGAGATCTTGAAGAAGAAGTTTACATTGAGCAACCACAA
GGCTACATAGTCAAAGGTGAAGAAGACAAAGTCTTGAGACTAAAAAAGGCGCTTTATGGATTAAAACAAGCCCCAAGAGC
TTGGAATACTCGAATTGACAAGTATTTCAAGGAGAAAGATTTCATCAAGTGTCCATATGAGCATGCACTCTATATCAAAA
TTCAAAAAGAAGATATATTGATCGCATGCTTATATGTAGATGACTTGATATTCACGGGTAACAATCCAAGCATGTTCGAA
GAATTCAAGAAAGAGATGACGAAGGAGTTCGAGATGACGGACATTGGATTGATGTCTTACTATCTCGGAATTGAAGTAAA
ACAAGAAGACAATGGAATATTCATAACTCAAGAAGGCTATGCTAAGGAGGTACTTAAGAAGTTCAAGATGGATGACTCAA
ATCCCGTTTGTACACCAATGGAATGCGGAATCAAACTATCAAAGAAAGAAGAAGGGGAAGGAGTGGATCCAACAACCTTT
AAGAGCTTGGTTGGAAGCTTGAGATACTTAACATGCACAAGGCCCGATATTTTATATGCGGTCGGAGTTGTTAGTCGTTA
CATGGAGCATCCAACAACAACTCATTTCAAAGCGGCAAAAAGGATTCTTCGCTATATCAAAGGTACCGTAAACTTTGGCT
TACATTATTCAACTACTAGTGATTACAAGCTTGTTGGATATAGCGATAGCGATTGGGGTGGAGACGTAGATGACCGAAAG
AGTACAAGTGGTTTTGTGTTTTACATTGGAGACACGGCTTTCACATGGATGTCGAAGAAACAACCAATTGTCACTCTATC
CACTTGTGAAGCGGAGTATGTAGCGGCTACGTCATGTGTATGCCATGCTATTTGGTTAAGAAACCTCTTGAAGGAGTTAA
GCTTACCACAAGAGGAACCAACGAAGATCTTTGTGGACAACAAGTCGGCAATAGCTTTGGCGAAGAACCCGGTCTTCCAT
GATCGAAGTAAACACATTGACACACGCTATCACTACATTAGAGAGTGTGTTAGCAAGAAGGACGTGCAATTGGAGTATGT
GAAGACACATGATCAAGTAGCCGATATTTTTACCAAGCCTCTCAAGCGTGAAGACTTTATCAAGATGAGGAGTTTGCTTG
GAGTAGCAAAATCAAGTTTAAGAGGGGGTGTTGAAAGTTAAACTTGATTTTGAATCAAGTTTAATTATTGGATCAATTAT
CCAATAATTAATTATGGCCAAATCCAAGTTCTAGAGTTTTCTTTAGAAATATCATCATTTCCACCTCCTTAAAAGATTCT
AGAAATTTTCTAGAATCATCTTCCACCTCCTTAAACATAAAAATCTAGATACTCTAATAGAATAATCTAGATAATTTGAA
TAATGTAATCTAGATCTTATGTAAGAACTCTCTAGACTTAGGATTAAAATATTTTAGATATTTTGTAGTTTGGAGGCTAT
AAATACCTCCTCCCCTTCTCAAATGTTGTAATATTGTGAA
>AT1G58150.1 | chr1:21527103-21530102 FORWARD LENGTH=3000
TTTGAGTTCCAATCCCATTCTCCTTCTTCATCGAACACTATATTTCGACTAATAATTGTCTTCTTCGTATCGGGATTATA
GAGCTTGTAGCCTTTGGAGTTGTTATCATAACCAATGAAGATATACTTCTCACTTTTGTCATCTAGTTTGCTCCGCTTCT
CATCCGGTACATGAGCATGAGCAATACTTCCAAAGACTCTTAAATGAGAAACACCGGGCTTTCTTCCGCTCCAAGCTTCT
TGTGGTGTTTTTCCGGAGACACTTTTTGTTGGAGATCGATTTAATAGATAAACCGCACACGCGACCGCTTCCGCCCACAA
CTCTTTTGGTAGTCTCTTACTTTTGAGCATGCTCCTTGCCATCTCAAGAATTGTTCTATTCTTTCTTTCCGCTACACCAT
TTTGTTGAGGGGATCTTGGCACCGTTAATTGTCTTCGAATGCCGTTGTCTTCACAATACTTAAGAAACTCCTTGGATGTA
AATTCTCCTCCACGGTCGGATCTCATGGTTTTGATCACAAGACCACTCTCCTTCTCAACATGGGCTTTAAACTTTTTGAA
AATTTCGAACACCTCGGATTTTTCTTTCAAAAAATATACCCATGTTTTTCTTGAAAAATCATCAATAAAGAGAAGGAAGT
AATTACTTTTACCAAGTGATTTCGGCTTGATCGGACCACACACATCGGTGTGTATTAGCTCCAACGGTTTTTGTGCTCTT
GAACTTGACTCCTTTGGAAAGCTCATTTTGAATTGCTTTCCAAGTAGACATCCTTCACACACTTGATTTGGATGATTTAT
ACAAGGTAGCCCTCTCACCATTTCCTTCCTTGAAAGCAACTCCAATCCTCCAAAATTTAGATGTCCGAATCGAAGATGCC
ATAGCCAAGACTCCTCTTTGTAACACATCTTAAGACATTGTGCAATGTCATTTCGAATGTTGAGGACAAACATTCTATTT
TTCGACATTGGCACCTTGGTAATGAGATTGCTTTCTTGGTCTCTTATTGAAAGGTTATTATCTTTTAATCTAATATCATA
ACCTTTCTCTAAGAGTTGTCCAAGGCTCAAGATGTTTGTCTTCATGCTCGGAATATAGTAAACGTTGGAAATAAATTGAT
GATCTCCATTCTTCAATCGAATAAGAATGTTTCCTTTACCTTTTACCTCCATCTTCGATTCATCTCCTAAAGCCACATTT
CCTCTCACCGATTCATCAAGCTCCGCGAACATACTTTTTCTCCCGCACATGTGATTACTTGCACCACTATCGAGGTACCA
CTTATGATTCTCTTCTTGTTCATCTTTCTTGTAGCTAGCCATTAATAACATGTCTTCTTCTTGAATTTTTTCTTCAACGT
AGTTGGCCTTCTCCTCAAATTTTTTGTTGCTAGGAGCTTTACATTCAGAAGCATAATGTCCAAACTTCCCACAATTGTAG
CATTTGACACTTGATTTATCGTATCTTGATTTTGGGTGTCCTTTCCCACGACCTCTTGATGAGTTTTCACCTCTTTGGTT
TGTGTTGTCTTCATGTGGCCTCCAACCACGTCCATTTCCATATCCACCACGACCTCGTCCTCGTACTTGACCACCACCTC
TTCTTTGGTAACTTTGGCCGTTTTCTTCTTTTGTAATTTGCATATTGAGGACTTGTTCGACGATATCTTCTTTCTTCTTC
TTCTTTTCTTCATAAGCTTGTAATGACCCAAGAAGTTGCTCTATTGTCATAGCTTCTAAATCTTTTGTTTCTTCAATGAC
GGTGACAATATGCTCAAATTTTAGATCCAATGATCTAAGAACTTTCTCCATGATTCTCACATCATCTAGCTTCTCTCCGT
TTCTTTTAAGGTTATTAGTAACCGTCAACACTCTTGAGAAGTAATCGGAGACGAGTTCACCTTCCTTCATTTGTAGTGCT
TCAAATTCTCCTCTTAGAGTTTGAAGACGTACTTTCTTGACTTGATCGGCACCTTTGTAAGAGGTTCGAAGCTTCTCCCA
TGCTTCTTTCGCCGACGTAGCTTCAACGACCTTCTCGAACGTATCTTCATCTAATCCTTGATAGATTAGACAGAGAGCTT
TCTTGTCTCTCTTTCTTGAGTCTCTCAAACCATCTTTTTGAGTTTGAGAAAGACTACCTTCATTCTCCGGTTCAATGAAA
CCTTTCTCGACTATCTCCCACACGTCATGTGCTCCTAGGATAGCCTTCATTCGTAGACTCCAATTATCATAGTTGCTCTT
TGTGAGCACCGGGACTTGGAAGGGAACATTATTACTCGCCATCTTTAGGATCTTCAAGCTCTGATACCACTTTGTTAGAG
TAAAATTCTTTTAGAGGTAATGGAGAAAGTGTTTAAGTGTTTTGAGAGAGTTTTTTAGGAAATAGAACTTTTATTACTTT
GCTTTAAACTTGAATACAACTTCACAACATTACAACATTTGAGAAGGGGAGGAGGTATTTATAGCCTCCAAACTACAAAA
TATCTAAAATATTTTAATCCTAAATCTAGAGAGTTCTTATATAAGATCTAGATTACATTATTCAAATTATCTAGATTATT
CTATTAAAGTATCTAGATTTTTATGTTTAAGGAGGTGGAAGATGATTGTAGAAAATTTCTAGAATCTTTTAAGGAGATGG
AAATGATGATATTTCTAAAGAAAACTTTAGAACTTAGATTTGGCCATAATTAATTATTGGATAATTGATCCAATAATTAA
ACTTTTGAATCAAGTTTAACTTTCAACATATTTCTGATTATTTGGAGCATACGACGTGAGTTCCGTCTATCTCCTTCACT
CTACTGATTTTGGTGTAGCCCTTGTTTATTTGCTTATGTTTATCTTTTGATCTGATCTATAAATATATATACAGGTTATC
AAAAGGCCTCCACCAAAACCAACTCAACATCTCCGCCTCCATCTCCGCCTCCATCTCCGCCGCGAGTTCCAGACGCTCAA
GAATTGGAGTACCTTAAATCCGACTCTTTTCCCGAACACG
>AT1G58160.1 | chr1:21530724-21533723 FORWARD LENGTH=3000
ACTAACAACAAAATGCAATGAAGTAGTTTCATTAGGATATCTACACCCGAACTAGAGAGATAACCATTCCAGTTTAATAT
ATATATAATCGTCCAATTCCTCTGGCTCTTGCTGCAATAAAACTAAAGGCAAAAGGTGGTGATGGAAGAGCTTTTTGTTG
TTGTTGTTGCTAAATGGGTAAATATCATATAAAATGAAGAATTATGATTTACATGTAAATATCTAAGATTTAGTTCCTTG
GCTAAAAAAATAAGGATAAAAAAAACAAGGAAGTAAACAAATTTCAAGGTAGAAACTTCATTCGAGCCAAAGGTGAAAGG
CCCATAAGGTTAAAAAACTTTCTTCGGTGCCTCCTTGCATTTATAGAGTTGATGAATTTCCGATCAAGGATCTTAAAAAC
AAAAGCAGGAGCAACATGTTGTGAATTATGGAACATGCTATTTCTCTGCTTCCAAGTCGCGTAAATCACCGCGCGCTTGA
GATACTAGTTTCCTTAGTGTAGAAGGAGCAAAAGTCCTTGTCATTCGAATCCATGACAAAATCTCATCCCAGTTCATGAA
CCGCATAGGATGCAGCTTTAGTCTGGACTGAACGAAGCTCCAGATTACCCTGTAAAACAGCAAGCCAACATTAAATGATC
CCCAGTCTCTAGCTCAGAAGATGCGAGTAATTTTGAAGGTGTTAGAAAGATATTCATAGCTAGACTAAGCGAAAACACTA
TAACCTTCGTCAAGATTATGTACTACAAAGACGCTTTGATGATCTACGAAGATGATCACAAAACCTTATTTGATGACAAA
GAGGTAACTGTTTCAATTGCCTCAATTTAAAGCTTTAATTAGTACTTGATCAATTGAATATGTCACGTCAGTGGAGGGTA
GTTATGACAATAAATCCAGAGTTATAACCATACTTAGAGCAACCCCAATGATAAGGGACCATGAGAGGCTCTTTCAATTT
TTTTAATTATAAATTTTGACATTGGAGTTGGTACAAAAAAAATTAGCTTTGTACTCCACAAGGATGATAACATGATTGAT
GGGTTCCATGGAAAATCAAGTAACATGCTTTTTCATCAAATTGGGCTCCATGTCAAACCCATCTGATCATCTAATTCTGG
ACTATATTTCATCATGTTCTTTTGTAATCTCTCATCTTTTACACTACTACGTTCTGTCTTCTATGTTTTTTAAACTTGTC
TAGTTAATTTCATATAGTAATAATAGTCTATGTAGATACTCTCAAAGGCTTGATAAATTTTCATTTTGGCCCTCCTACAT
ATAATTTTTAAATTTTCTCTAAAAGATGATCCCTGCTTACATATAGTTTTTAGGATCATTTTGAAAACTACATATTTATG
AGTTGTAGTTTGAAAAGTACCCTTCTCTATTTAAAATAAAACTACTTTTATATATATGTAATATGACATTTTCCCAGATT
TAAATTAAAAGCTATATTGTTAATAATTCAAAACTAAATTCAAAATTTGAAGAAAATTATAAACCAAATTCGAAATAAAT
ATATATTATTATTATACATTCTTTTTTTCCGTTTTAAAATAAAGATGGTTTCTTGTTTTTTCTACTAAAATTAACAAGAT
AATATCTAAAATTAATATAAAGTTTATAGCTTACTGTCTCTATATCATGTTATATAAAGCCAAAAATCTCCAAAACTCCA
AATATAAACTCAACGAAGTCTGCATCAATGGAAAACATGGCAAAGTAAATGTTCAAACCATATATCAGATAACTTTTCAT
TTAGTTGAATATTTGTTTTTTAATGAGTTAATTTCAAATAAGGCATTTGTTTTACAAATGTATTTGCTTTTAGGCACTTT
TGACCCAGCATTTAAAAACAGGTACTATCACTACGTGAAAAGTCATATTTCTCCCTTATTCACTAGTGTCATCTTCTCCA
CACGTTCTATTTACTCACTCGCAAAGGACGAGACATGTGAACGGTTTCAATCGTTGAATCCTCAACGTTTGGTTATAATA
GTTTATTAAGTTAATGCAGCGTTGAAATTGGAATTCAGAAACTGATCAAAATGGAATATCTGGCCGATGAAGATGATGAA
TAGAGAAATGTCGGTATCAAAAACAATTTTGATATTCCATGGCGATGTCTGATTCCAAATTTTATGATTTCTCAAACAAA
AAGCCAATTAAGTGAAGTTTAAAGAGGAATCGAGATGCCTTTGCGTTGATTTAGAATTCAATTATAATTTATGGGTTGTT
GTTCAGTGGCATAATTACACAAATACACATGTATATACATGCATATATACACAAAATCAGAACTGAAATTCTATAAATTC
TATAAATTTTTTTGATTGGGTTCCCTATATACTATCTTAGGGTTTAATATTGTGTAATTAAAAACAAAATAAGTTTGCTT
GAAAAATTAAGAAGAAATCGATTTGATCAGATTCTGCAACTATGTTCGATGAAGAAGAAGAGGAAAAGAAGACAAGGACA
AAATTGTCCCAATTGAAGCAATAAATCGACACTGTTACATTCAACTGTGTAAAATACCTATTTTGAAATAACTTTATTTA
AAATGCCTATTTTGAATATAAGCTCTTTTTTAATAGTAGAATATTCATTATTCCTTTTTCAAGAAATATACAGAATACCA
AATCTTTAGAACCAATTTTGATAAAGTAAAACATTTATCTATTATTAAAAAATCGAGTTTTTATTTTGAATTTTAGATTT
TTGGTTAATTATTAAAAAGTTTAAGTAAAGTTAATTAAGTTATTTTCATATATATATATATATATATATTTGTTTTCTTA
AAAGAGGGCATTTTTCGAAAGTGTAAAAAACGAGGCGGTTTTCCCAATTTACTCTAGTTTTCAATGCGTATTAGTCCTTT
GGAAACTCCGACTTAAACAGATCTGAAATTCCACCATTTTTTTTTCTGGAAGATCCATCGGGTACAAGTTTTAACTAAAA
GAAACAGATCTGACTGATATAACTAAGACGATCCAATTCT
>AT1G58170.1 | chr1:21533188-21536187 FORWARD LENGTH=3000
AAAGAAGACAAGGACAAAATTGTCCCAATTGAAGCAATAAATCGACACTGTTACATTCAACTGTGTAAAATACCTATTTT
GAAATAACTTTATTTAAAATGCCTATTTTGAATATAAGCTCTTTTTTAATAGTAGAATATTCATTATTCCTTTTTCAAGA
AATATACAGAATACCAAATCTTTAGAACCAATTTTGATAAAGTAAAACATTTATCTATTATTAAAAAATCGAGTTTTTAT
TTTGAATTTTAGATTTTTGGTTAATTATTAAAAAGTTTAAGTAAAGTTAATTAAGTTATTTTCATATATATATATATATA
TATATTTGTTTTCTTAAAAGAGGGCATTTTTCGAAAGTGTAAAAAACGAGGCGGTTTTCCCAATTTACTCTAGTTTTCAA
TGCGTATTAGTCCTTTGGAAACTCCGACTTAAACAGATCTGAAATTCCACCATTTTTTTTTCTGGAAGATCCATCGGGTA
CAAGTTTTAACTAAAAGAAACAGATCTGACTGATATAACTAAGACGATCCAATTCTATGTCTACACCATCAGGTTCAAAT
CCGTTACCAATGGCCGACAAGTTAGAAGCAAAAGGTGGAAATGGAGGGAAGATATGGGATGATGGAGTCCATGAAGGAGT
GTCATAAATCTATATACAAGAGGGTTCTACAGGTCGTATAGCATCCATCAAGTTCGACTATGTCAAGAATGGTCAACCTA
AAGCTGGATCAACCCATGGTGTCTCATATCACAATTTCACCGAGTGGGTATGTATGTCTTCTAGTTCTTGATGGGATCTT
AGTATAATACTTGTTTAATGTGTATGATTCGGAAGACCAATGGATGTATATAGTTTTTGGTTAAATTTTTGTTTAGGTTT
GGTTACTCTGTCTATGTCTAAATGTTTTGTCTGATTACAGTTGGAAATAACATAAAAACAGATGACTATTTCTACACAGT
TCATCATCATCACCTTCTTTTAATCAAACTGAATTGTCCATATTTTGCAGTTTGATCTTAACCATACATGCGATGAGCAT
ATCTTATCTGTGAAGTGTTACTACGATGATGGTGAGATACAAGGACTTGTGATCAAAACCAATATCAGGACGTCTGCATA
TATGGGATATAACATTGGTACTACGTTTACACTTGAAGTCAAAGGCAAGAAGATCGTTGGGTTTCATGGATCTTTTGATA
AAAACCTTACCTCGCTTGGAGCTTATTTCGCACCGCTTTCTCCTGCTAAGTAATTTGCTTGATCGTGACTCACGAGCTTG
ATAATGTTGCTTGTTTATGCTTTGAATTTGTACTACTTTATTTGTATCATCTTCAATGTTTCTTTTCTTTGGATTGTCTT
TCAGTCGTTTAAATAATTTTCGTAAACAAAGTGAGACTTATTATATGATAAATGTATTATTATGTCATTCATAGGACTAT
ATATCAGTATTTTTGTCTTGACAATTTTAAATTTGATCCATAGATGTCATCTATATGACTCTATATGACTAAGTATGGTA
AATCATGAAAACATCATCAAACAATAAGAAAATATCAAAAGAACAAGAACTTATAATTAAGTATGGTAAGTCACTTTAAC
ATGTCTTGTGTTACAAAGGAGAAATTACATATTAAGTTAGTATAGGGCACATGTCCTACCTCCACATACCGTAGATACGC
ATACGCCCCACGCCAATCAATCCTTCGACATACTCATCTATTGAAATGAGTGCAGTGTGCTAAAACGAATTTTCGAGCGG
GTCAGGAACGTTGTTAATTATAGTTAGTTTCTAACCAGATTAATATCATGTGGCCTATATACGAGAAACCCGTACATAAC
ACCTAATTATCTAATGTGATGATAAATGCATAAATGAGAGAATGCTAAACTCTGGTAAAAAATTGGTGAACTCTTATCGA
TCAATGTATATACTGGATCATCATCCATAAGTGATGAAATCACAAACAACTTACAGCAAGAGACTCATTATAAATAGTAA
AATAGACATGTGAAATGTGTCTTGGGGAAATATTTTTTTTGTTTATAAAAGAGACAATTTTTTAAAATTCCAATGAAAAT
TTACCAAGTTTTTTTTTGTAACTTTTACGTGTTTAATCTGAAAAAACATTGTTCATCTTCAACATTTCTCAATTGTTGCA
TTTTCTTATATCTAATCTATAAATCGTAAAAATTTAAACCGTAATCTCAAAATCCGATACCTTAACCGTCGTCTTAAATC
TCAATGAAACTCATAAATTTTTTATTATATCGAGCACTGCCGACATCATAATCTTCTGTTTTCGTCTACCTTCCTTTTGA
TGTTGGGTCCATGGTTAATTTCATGTTACTTGCACGATAACGTCAGTCCATTGAAATAAATTTTAATTATTTAGTGTGAG
AGGCTAGTTTAACAACCATCTGATGTGATAAGACCATTTGTGAGAATGTGAAATTTAATAAGGCAATTGTGAGACTTTTC
AAGGATGAAAACCCTATCAGCATATTACATTCGGAATATATCGTATTTCATATAGTTTCCTCTAAATGTTTACCAATTTA
CTACAAGAAGCTATTTTTTAAGGTTCTGTATGTTTTTTTTTCCTTGATCATATTCTTATTCACTTAGTGAAATATATTTG
ATTTATTAACAGCTCTCTCCAAAAGATACCAAACATCCTTTTCAGTACGTTGGGAGTGGGTGCACCAACCCCAGATCTCA
TTACATATTAACACGACCGTTCACTTTCTAGAATGTCCTCCTCCAGTCCTCCTCCATATATTATTCTATCTCTATACATG
CATCAAATCATAAAATGCAATAAGTGGAGCCACAAATCCCACTAAAGTCACCCTCACTAGATCTCATTACATATGTATAC
GACCGTGCACTTTCGAGAATGTCCTCCTCCATATATTATGATATCTACACGCATCAAACCATAAAATGCAAAAATTGTAC
CCACAAAACCTAAGAAAGTCATCTCTCTCCAGTCTCCACT
>AT1G58180.6 | chr1:21539291-21542290 REVERSE LENGTH=3000
AAGAACTTGGAGTTGGGTTAAGCTACTAAAACACTGAGGAAATGGACCGGTAAATTCGTTTTGACTCAAATCAAGCTCTT
GCAAATTTTTTAATTGACAAAGTCCTATAACAATGACAAGCAAAGGCACATTAAGATTAGAATGTTTTTTTTCTTTTAAA
AATTATTTGACAAATTAATAATTTAAAAAATACTTATATGCAAACTACTATATATATAATTCCTAAAATGCTAAAGAAAC
TATTTTTTTTTAGAAAAATGACCGGTTTACAAAATGTTTGGCTGTATATCATCTTTTGTTCACGGATATTTTGATGAACT
GTCATGTATATACTAAAAATAAACTCGTATCCATATATTTTGTCAAACACGTGAATATAAACTCTCTTTTTTTGTTTTTT
GGGTTCAAAGGTTAATAACTGTAATAATAATAGTTAAATTAATTTTCATGATACATACCTTCTCTTCCTAATGATCCAGA
AAATGTGTTGTCACTTAAATCCAAAGCATGAAGCTTATGCAAAACCGCCAAGCCTGCCATCAGTATATATATTTTTGACA
AAGGTTAACTAAGATGAATATTTGAAAAGAGAATGAGAGGTGAATAAAAACTTTAGTAGTACCTGGCACAGGGCCATTGA
GCAAGTTCCCACTTAGATCCAACAGTTCTAGATTACTCAAGTCTTTTAGCTCTTCAGAATATATGAACACAAAAAAGAAT
GAAGATGAGCTGAACATATGTTTGAAACTAATAATATCACTTTGGAACTGGTACTCAATTACATACTTGATATTCAAATG
CATATAGACTAGAAAATGGGCGTACCTTTCATTGGAAAAGTACCTTCCATATTGTTTCCATGAAGAATTAAAGTTCTAAG
CGAAGAAGCGGCATTTAGAAAGGGTAAGACACTGTTATTGACTTCGTTGTTACCCATATCGAGGATCTCAAGTTTTTTTA
ATTTCCCAAGGCTTTTATACCCTATAAAACAAAAGGCCAATAGATCTTGTAAAACACTTTTATAATTGGCCAATAGTCTC
TTTCAAAACTAGAAATCTCCATACTAACTAATTGTTCAAAGACTCTTAAGATAATTATTCCACCACTTATTTATACTATT
CATATTACCATGCACATGTATTAACATTTCACAATCTTGTCCCTACCAAGAAATTAAGCAAAAAAGAATAATAAATGGAA
TTGATGAAAGATATACCATGGATATCATCGAACCAGCCTGTGCATCCGAAATCATATAAGTTTAAAGTCCGCAATTCTTC
AAAGGGGTGAAACAAGGAAAGATTTATCAGGATTGGATCACTGAATGTTTGATTCAAGAAGAGGCCGATCACACGTCCAC
TTGTACGATCACACTCCACTCTTTCCCATCGGCAACAATCACTCTTCGTGTCATTAGACCAATCATATGAATATTCCTTG
TTCACATAAGCCTTGAGCTCCAACAATCCCTTCCTCTCCTTCTCGATGCAACTTATATACCCTTGCATTTGTAGTGATAC
AACCATGACCCATGCTGCGAAGAAAAACTGCGGTATAGTGAATATCAACATTTCTGCAAATAACCAATACAAACAAAGAA
GGGGAAGAGAGTTTGTAGCTCAAGTCAATGACTTGGTAATATTATCGATGATATTATATGAAGAAATCTTTAGTATCTTT
GTAATTAATTAGATCGTAATCTTCAAGAAGATTTTGGCAGAAAACTTTGACTTTTCTTTTATGTGTTCAACGGTTTATTG
TAAAACATTGATAAATCAATACTAAATAAATTAATAAGTTTTATAAATTAATAAAAAAATTCTGTTCTGAATTGTGATTA
ATGTAAAAAATGACACAAATCGATAAATTAATAAGATAATATTTTTTTATAAATATATGATTTTATTAATATTATAAATT
AATAATTATATAAGTGTATTAAATATATATATAATATATCTAAAAAAAATTGAAATATATTTTAAATATTGTTTTGCTTA
AATTTGTATTTGTTTTTATTTGAATTTAGTTCTAATATTTTACACAATTATTTTTCTATAAATTAATTAATTTATAAAGG
TGATCCTTGTTAACTAACGTACAAGTCCAATAGTAACCAAATTGAGAGATTGGGCTTTACAATTATAGCCAAATGTTTTA
ACTTTTAACCGTCTAAAAATGTTTGATCTGTGGGATTATATCTTTCGGTCTTCTTAATGGATCACAAAAAATAATATTAT
CATTTTCTTCAACAACGATTGGTGCTGGATTATATTGACAAGTGGATATGACTTGTGACCAGGCAAAGAGACGTATCACT
TGCGTAACTTTTCTTCTTCTCTAGATAAGCTTTTGCCAACTCATTCTCTTTTATTGCAAAATTCATGTGTTAGTTCTTCT
TCTTTACAAAATTGAGTTTAAACTGTTTTATTACTAATCCAAATGAGGAATCACTTTGCACTATTAATAGAAAATAATAC
ACAACCAAACATCTAAAAGATACTATAATAGTAGAGATCAAAGACCTGAGCAAAAACTGAAAGAAAAAAAAAAAAAAAAA
AAAAGACTTCTCCTCAAAAATGGCGTTTACACTAGGTGAGTCTTAAGATCAAAATCTGATCACAGTTCAGCTGAAACTAT
TTCCCTAAACGACATCGTTTTGTTGCCTTGATCAGGTGGAAGAGCTCGTCGTCTAGTCTCTGCAACATCAGTTCATCAAA
ATGGTTGCTTACACAAAGTAAGTCACGCACCTTGATCTTTATTTCCTTAATCACATAACTTCAAATATGATTTTATTCAA
ACTATTCAAAAATTTCCATTTACTTTTTGAAGCTGCAACAAATTGGATCGGATCGGTTTCAGCTTGGTGAAGCAAAAGCA
ATAAGATTACTACCCAGGTGATAAGATAAAGTTTGGTCTTTATAGTTCTTTAAAAAAAAAAGTGAATCAAAGAATAAAGA
CAGAGATTACTCTGTTTTTTTGTATCATAGGAGAACAAAC
>AT1G58180.4 | chr1:21539712-21542711 REVERSE LENGTH=3000
GAACAAGTAGTCTTGGAAGATGAAAGATAGTGAATGAGTTGTTCCATAAAAGCAAAACTCGAAGTTTTGGATAGTTCTCC
AAAAACCAAGATGGAGATATTCCGGTCAACTTGTTGTTGGAGAGATTAATTAGACGCAAATCTTTCTGCTGTTGAAGAAA
GCTAGGAACTGCTTCCAAGTTGCAATATTTTAAATCAATAACACTCAACCGAAACTTCAGTTGTAGGGAGATTTCTGACT
CTATATGCAGCAAACTAGATTTTGATGAAAGTTTGAACACCTTGAGCTTAGAAAGGTTGGCGATCAAATCGAAAGAGAAG
AAACCCTCAAACTTATTATCTGAGAGAGATAAATACTCAAGAGAATCAAGATTGCTGATAACAGATGGAAGCGTCCCATT
GAATTGGTTTGAAGACATATCAAGAACTTGGAGTTGGGTTAAGCTACTAAAACACTGAGGAAATGGACCGGTAAATTCGT
TTTGACTCAAATCAAGCTCTTGCAAATTTTTTAATTGACAAAGTCCTATAACAATGACAAGCAAAGGCACATTAAGATTA
GAATGTTTTTTTTCTTTTAAAAATTATTTGACAAATTAATAATTTAAAAAATACTTATATGCAAACTACTATATATATAA
TTCCTAAAATGCTAAAGAAACTATTTTTTTTTAGAAAAATGACCGGTTTACAAAATGTTTGGCTGTATATCATCTTTTGT
TCACGGATATTTTGATGAACTGTCATGTATATACTAAAAATAAACTCGTATCCATATATTTTGTCAAACACGTGAATATA
AACTCTCTTTTTTTGTTTTTTGGGTTCAAAGGTTAATAACTGTAATAATAATAGTTAAATTAATTTTCATGATACATACC
TTCTCTTCCTAATGATCCAGAAAATGTGTTGTCACTTAAATCCAAAGCATGAAGCTTATGCAAAACCGCCAAGCCTGCCA
TCAGTATATATATTTTTGACAAAGGTTAACTAAGATGAATATTTGAAAAGAGAATGAGAGGTGAATAAAAACTTTAGTAG
TACCTGGCACAGGGCCATTGAGCAAGTTCCCACTTAGATCCAACAGTTCTAGATTACTCAAGTCTTTTAGCTCTTCAGAA
TATATGAACACAAAAAAGAATGAAGATGAGCTGAACATATGTTTGAAACTAATAATATCACTTTGGAACTGGTACTCAAT
TACATACTTGATATTCAAATGCATATAGACTAGAAAATGGGCGTACCTTTCATTGGAAAAGTACCTTCCATATTGTTTCC
ATGAAGAATTAAAGTTCTAAGCGAAGAAGCGGCATTTAGAAAGGGTAAGACACTGTTATTGACTTCGTTGTTACCCATAT
CGAGGATCTCAAGTTTTTTTAATTTCCCAAGGCTTTTATACCCTATAAAACAAAAGGCCAATAGATCTTGTAAAACACTT
TTATAATTGGCCAATAGTCTCTTTCAAAACTAGAAATCTCCATACTAACTAATTGTTCAAAGACTCTTAAGATAATTATT
CCACCACTTATTTATACTATTCATATTACCATGCACATGTATTAACATTTCACAATCTTGTCCCTACCAAGAAATTAAGC
AAAAAAGAATAATAAATGGAATTGATGAAAGATATACCATGGATATCATCGAACCAGCCTGTGCATCCGAAATCATATAA
GTTTAAAGTCCGCAATTCTTCAAAGGGGTGAAACAAGGAAAGATTTATCAGGATTGGATCACTGAATGTTTGATTCAAGA
AGAGGCCGATCACACGTCCACTTGTACGATCACACTCCACTCTTTCCCATCGGCAACAATCACTCTTCGTGTCATTAGAC
CAATCATATGAATATTCCTTGTTCACATAAGCCTTGAGCTCCAACAATCCCTTCCTCTCCTTCTCGATGCAACTTATATA
CCCTTGCATTTGTAGTGATACAACCATGACCCATGCTGCGAAGAAAAACTGCGGTATAGTGAATATCAACATTTCTGCAA
ATAACCAATACAAACAAAGAAGGGGAAGAGAGTTTGTAGCTCAAGTCAATGACTTGGTAATATTATCGATGATATTATAT
GAAGAAATCTTTAGTATCTTTGTAATTAATTAGATCGTAATCTTCAAGAAGATTTTGGCAGAAAACTTTGACTTTTCTTT
TATGTGTTCAACGGTTTATTGTAAAACATTGATAAATCAATACTAAATAAATTAATAAGTTTTATAAATTAATAAAAAAA
TTCTGTTCTGAATTGTGATTAATGTAAAAAATGACACAAATCGATAAATTAATAAGATAATATTTTTTTATAAATATATG
ATTTTATTAATATTATAAATTAATAATTATATAAGTGTATTAAATATATATATAATATATCTAAAAAAAATTGAAATATA
TTTTAAATATTGTTTTGCTTAAATTTGTATTTGTTTTTATTTGAATTTAGTTCTAATATTTTACACAATTATTTTTCTAT
AAATTAATTAATTTATAAAGGTGATCCTTGTTAACTAACGTACAAGTCCAATAGTAACCAAATTGAGAGATTGGGCTTTA
CAATTATAGCCAAATGTTTTAACTTTTAACCGTCTAAAAATGTTTGATCTGTGGGATTATATCTTTCGGTCTTCTTAATG
GATCACAAAAAATAATATTATCATTTTCTTCAACAACGATTGGTGCTGGATTATATTGACAAGTGGATATGACTTGTGAC
CAGGCAAAGAGACGTATCACTTGCGTAACTTTTCTTCTTCTCTAGATAAGCTTTTGCCAACTCATTCTCTTTTATTGCAA
AATTCATGTGTTAGTTCTTCTTCTTTACAAAATTGAGTTTAAACTGTTTTATTACTAATCCAAATGAGGAATCACTTTGC
ACTATTAATAGAAAATAATACACAACCAAACATCTAAAAGATACTATAATAGTAGAGATCAAAGACCTGAGCAAAAACTG
AAAGAAAAAAAAAAAAAAAAAAAAAGACTTCTCCTCAAAA
>AT1G58180.3 | chr1:21539291-21542290 REVERSE LENGTH=3000
AAGAACTTGGAGTTGGGTTAAGCTACTAAAACACTGAGGAAATGGACCGGTAAATTCGTTTTGACTCAAATCAAGCTCTT
GCAAATTTTTTAATTGACAAAGTCCTATAACAATGACAAGCAAAGGCACATTAAGATTAGAATGTTTTTTTTCTTTTAAA
AATTATTTGACAAATTAATAATTTAAAAAATACTTATATGCAAACTACTATATATATAATTCCTAAAATGCTAAAGAAAC
TATTTTTTTTTAGAAAAATGACCGGTTTACAAAATGTTTGGCTGTATATCATCTTTTGTTCACGGATATTTTGATGAACT
GTCATGTATATACTAAAAATAAACTCGTATCCATATATTTTGTCAAACACGTGAATATAAACTCTCTTTTTTTGTTTTTT
GGGTTCAAAGGTTAATAACTGTAATAATAATAGTTAAATTAATTTTCATGATACATACCTTCTCTTCCTAATGATCCAGA
AAATGTGTTGTCACTTAAATCCAAAGCATGAAGCTTATGCAAAACCGCCAAGCCTGCCATCAGTATATATATTTTTGACA
AAGGTTAACTAAGATGAATATTTGAAAAGAGAATGAGAGGTGAATAAAAACTTTAGTAGTACCTGGCACAGGGCCATTGA
GCAAGTTCCCACTTAGATCCAACAGTTCTAGATTACTCAAGTCTTTTAGCTCTTCAGAATATATGAACACAAAAAAGAAT
GAAGATGAGCTGAACATATGTTTGAAACTAATAATATCACTTTGGAACTGGTACTCAATTACATACTTGATATTCAAATG
CATATAGACTAGAAAATGGGCGTACCTTTCATTGGAAAAGTACCTTCCATATTGTTTCCATGAAGAATTAAAGTTCTAAG
CGAAGAAGCGGCATTTAGAAAGGGTAAGACACTGTTATTGACTTCGTTGTTACCCATATCGAGGATCTCAAGTTTTTTTA
ATTTCCCAAGGCTTTTATACCCTATAAAACAAAAGGCCAATAGATCTTGTAAAACACTTTTATAATTGGCCAATAGTCTC
TTTCAAAACTAGAAATCTCCATACTAACTAATTGTTCAAAGACTCTTAAGATAATTATTCCACCACTTATTTATACTATT
CATATTACCATGCACATGTATTAACATTTCACAATCTTGTCCCTACCAAGAAATTAAGCAAAAAAGAATAATAAATGGAA
TTGATGAAAGATATACCATGGATATCATCGAACCAGCCTGTGCATCCGAAATCATATAAGTTTAAAGTCCGCAATTCTTC
AAAGGGGTGAAACAAGGAAAGATTTATCAGGATTGGATCACTGAATGTTTGATTCAAGAAGAGGCCGATCACACGTCCAC
TTGTACGATCACACTCCACTCTTTCCCATCGGCAACAATCACTCTTCGTGTCATTAGACCAATCATATGAATATTCCTTG
TTCACATAAGCCTTGAGCTCCAACAATCCCTTCCTCTCCTTCTCGATGCAACTTATATACCCTTGCATTTGTAGTGATAC
AACCATGACCCATGCTGCGAAGAAAAACTGCGGTATAGTGAATATCAACATTTCTGCAAATAACCAATACAAACAAAGAA
GGGGAAGAGAGTTTGTAGCTCAAGTCAATGACTTGGTAATATTATCGATGATATTATATGAAGAAATCTTTAGTATCTTT
GTAATTAATTAGATCGTAATCTTCAAGAAGATTTTGGCAGAAAACTTTGACTTTTCTTTTATGTGTTCAACGGTTTATTG
TAAAACATTGATAAATCAATACTAAATAAATTAATAAGTTTTATAAATTAATAAAAAAATTCTGTTCTGAATTGTGATTA
ATGTAAAAAATGACACAAATCGATAAATTAATAAGATAATATTTTTTTATAAATATATGATTTTATTAATATTATAAATT
AATAATTATATAAGTGTATTAAATATATATATAATATATCTAAAAAAAATTGAAATATATTTTAAATATTGTTTTGCTTA
AATTTGTATTTGTTTTTATTTGAATTTAGTTCTAATATTTTACACAATTATTTTTCTATAAATTAATTAATTTATAAAGG
TGATCCTTGTTAACTAACGTACAAGTCCAATAGTAACCAAATTGAGAGATTGGGCTTTACAATTATAGCCAAATGTTTTA
ACTTTTAACCGTCTAAAAATGTTTGATCTGTGGGATTATATCTTTCGGTCTTCTTAATGGATCACAAAAAATAATATTAT
CATTTTCTTCAACAACGATTGGTGCTGGATTATATTGACAAGTGGATATGACTTGTGACCAGGCAAAGAGACGTATCACT
TGCGTAACTTTTCTTCTTCTCTAGATAAGCTTTTGCCAACTCATTCTCTTTTATTGCAAAATTCATGTGTTAGTTCTTCT
TCTTTACAAAATTGAGTTTAAACTGTTTTATTACTAATCCAAATGAGGAATCACTTTGCACTATTAATAGAAAATAATAC
ACAACCAAACATCTAAAAGATACTATAATAGTAGAGATCAAAGACCTGAGCAAAAACTGAAAGAAAAAAAAAAAAAAAAA
AAAAGACTTCTCCTCAAAAATGGCGTTTACACTAGGTGAGTCTTAAGATCAAAATCTGATCACAGTTCAGCTGAAACTAT
TTCCCTAAACGACATCGTTTTGTTGCCTTGATCAGGTGGAAGAGCTCGTCGTCTAGTCTCTGCAACATCAGTTCATCAAA
ATGGTTGCTTACACAAAGTAAGTCACGCACCTTGATCTTTATTTCCTTAATCACATAACTTCAAATATGATTTTATTCAA
ACTATTCAAAAATTTCCATTTACTTTTTGAAGCTGCAACAAATTGGATCGGATCGGTTTCAGCTTGGTGAAGCAAAAGCA
ATAAGATTACTACCCAGGTGATAAGATAAAGTTTGGTCTTTATAGTTCTTTAAAAAAAAAAGTGAATCAAAGAATAAAGA
CAGAGATTACTCTGTTTTTTTGTATCATAGGAGAACAAAC
>AT1G58180.2 | chr1:21539712-21542711 REVERSE LENGTH=3000
GAACAAGTAGTCTTGGAAGATGAAAGATAGTGAATGAGTTGTTCCATAAAAGCAAAACTCGAAGTTTTGGATAGTTCTCC
AAAAACCAAGATGGAGATATTCCGGTCAACTTGTTGTTGGAGAGATTAATTAGACGCAAATCTTTCTGCTGTTGAAGAAA
GCTAGGAACTGCTTCCAAGTTGCAATATTTTAAATCAATAACACTCAACCGAAACTTCAGTTGTAGGGAGATTTCTGACT
CTATATGCAGCAAACTAGATTTTGATGAAAGTTTGAACACCTTGAGCTTAGAAAGGTTGGCGATCAAATCGAAAGAGAAG
AAACCCTCAAACTTATTATCTGAGAGAGATAAATACTCAAGAGAATCAAGATTGCTGATAACAGATGGAAGCGTCCCATT
GAATTGGTTTGAAGACATATCAAGAACTTGGAGTTGGGTTAAGCTACTAAAACACTGAGGAAATGGACCGGTAAATTCGT
TTTGACTCAAATCAAGCTCTTGCAAATTTTTTAATTGACAAAGTCCTATAACAATGACAAGCAAAGGCACATTAAGATTA
GAATGTTTTTTTTCTTTTAAAAATTATTTGACAAATTAATAATTTAAAAAATACTTATATGCAAACTACTATATATATAA
TTCCTAAAATGCTAAAGAAACTATTTTTTTTTAGAAAAATGACCGGTTTACAAAATGTTTGGCTGTATATCATCTTTTGT
TCACGGATATTTTGATGAACTGTCATGTATATACTAAAAATAAACTCGTATCCATATATTTTGTCAAACACGTGAATATA
AACTCTCTTTTTTTGTTTTTTGGGTTCAAAGGTTAATAACTGTAATAATAATAGTTAAATTAATTTTCATGATACATACC
TTCTCTTCCTAATGATCCAGAAAATGTGTTGTCACTTAAATCCAAAGCATGAAGCTTATGCAAAACCGCCAAGCCTGCCA
TCAGTATATATATTTTTGACAAAGGTTAACTAAGATGAATATTTGAAAAGAGAATGAGAGGTGAATAAAAACTTTAGTAG
TACCTGGCACAGGGCCATTGAGCAAGTTCCCACTTAGATCCAACAGTTCTAGATTACTCAAGTCTTTTAGCTCTTCAGAA
TATATGAACACAAAAAAGAATGAAGATGAGCTGAACATATGTTTGAAACTAATAATATCACTTTGGAACTGGTACTCAAT
TACATACTTGATATTCAAATGCATATAGACTAGAAAATGGGCGTACCTTTCATTGGAAAAGTACCTTCCATATTGTTTCC
ATGAAGAATTAAAGTTCTAAGCGAAGAAGCGGCATTTAGAAAGGGTAAGACACTGTTATTGACTTCGTTGTTACCCATAT
CGAGGATCTCAAGTTTTTTTAATTTCCCAAGGCTTTTATACCCTATAAAACAAAAGGCCAATAGATCTTGTAAAACACTT
TTATAATTGGCCAATAGTCTCTTTCAAAACTAGAAATCTCCATACTAACTAATTGTTCAAAGACTCTTAAGATAATTATT
CCACCACTTATTTATACTATTCATATTACCATGCACATGTATTAACATTTCACAATCTTGTCCCTACCAAGAAATTAAGC
AAAAAAGAATAATAAATGGAATTGATGAAAGATATACCATGGATATCATCGAACCAGCCTGTGCATCCGAAATCATATAA
GTTTAAAGTCCGCAATTCTTCAAAGGGGTGAAACAAGGAAAGATTTATCAGGATTGGATCACTGAATGTTTGATTCAAGA
AGAGGCCGATCACACGTCCACTTGTACGATCACACTCCACTCTTTCCCATCGGCAACAATCACTCTTCGTGTCATTAGAC
CAATCATATGAATATTCCTTGTTCACATAAGCCTTGAGCTCCAACAATCCCTTCCTCTCCTTCTCGATGCAACTTATATA
CCCTTGCATTTGTAGTGATACAACCATGACCCATGCTGCGAAGAAAAACTGCGGTATAGTGAATATCAACATTTCTGCAA
ATAACCAATACAAACAAAGAAGGGGAAGAGAGTTTGTAGCTCAAGTCAATGACTTGGTAATATTATCGATGATATTATAT
GAAGAAATCTTTAGTATCTTTGTAATTAATTAGATCGTAATCTTCAAGAAGATTTTGGCAGAAAACTTTGACTTTTCTTT
TATGTGTTCAACGGTTTATTGTAAAACATTGATAAATCAATACTAAATAAATTAATAAGTTTTATAAATTAATAAAAAAA
TTCTGTTCTGAATTGTGATTAATGTAAAAAATGACACAAATCGATAAATTAATAAGATAATATTTTTTTATAAATATATG
ATTTTATTAATATTATAAATTAATAATTATATAAGTGTATTAAATATATATATAATATATCTAAAAAAAATTGAAATATA
TTTTAAATATTGTTTTGCTTAAATTTGTATTTGTTTTTATTTGAATTTAGTTCTAATATTTTACACAATTATTTTTCTAT
AAATTAATTAATTTATAAAGGTGATCCTTGTTAACTAACGTACAAGTCCAATAGTAACCAAATTGAGAGATTGGGCTTTA
CAATTATAGCCAAATGTTTTAACTTTTAACCGTCTAAAAATGTTTGATCTGTGGGATTATATCTTTCGGTCTTCTTAATG
GATCACAAAAAATAATATTATCATTTTCTTCAACAACGATTGGTGCTGGATTATATTGACAAGTGGATATGACTTGTGAC
CAGGCAAAGAGACGTATCACTTGCGTAACTTTTCTTCTTCTCTAGATAAGCTTTTGCCAACTCATTCTCTTTTATTGCAA
AATTCATGTGTTAGTTCTTCTTCTTTACAAAATTGAGTTTAAACTGTTTTATTACTAATCCAAATGAGGAATCACTTTGC
ACTATTAATAGAAAATAATACACAACCAAACATCTAAAAGATACTATAATAGTAGAGATCAAAGACCTGAGCAAAAACTG
AAAGAAAAAAAAAAAAAAAAAAAAAGACTTCTCCTCAAAA
>AT1G58180.7 | chr1:21539291-21542290 REVERSE LENGTH=3000
AAGAACTTGGAGTTGGGTTAAGCTACTAAAACACTGAGGAAATGGACCGGTAAATTCGTTTTGACTCAAATCAAGCTCTT
GCAAATTTTTTAATTGACAAAGTCCTATAACAATGACAAGCAAAGGCACATTAAGATTAGAATGTTTTTTTTCTTTTAAA
AATTATTTGACAAATTAATAATTTAAAAAATACTTATATGCAAACTACTATATATATAATTCCTAAAATGCTAAAGAAAC
TATTTTTTTTTAGAAAAATGACCGGTTTACAAAATGTTTGGCTGTATATCATCTTTTGTTCACGGATATTTTGATGAACT
GTCATGTATATACTAAAAATAAACTCGTATCCATATATTTTGTCAAACACGTGAATATAAACTCTCTTTTTTTGTTTTTT
GGGTTCAAAGGTTAATAACTGTAATAATAATAGTTAAATTAATTTTCATGATACATACCTTCTCTTCCTAATGATCCAGA
AAATGTGTTGTCACTTAAATCCAAAGCATGAAGCTTATGCAAAACCGCCAAGCCTGCCATCAGTATATATATTTTTGACA
AAGGTTAACTAAGATGAATATTTGAAAAGAGAATGAGAGGTGAATAAAAACTTTAGTAGTACCTGGCACAGGGCCATTGA
GCAAGTTCCCACTTAGATCCAACAGTTCTAGATTACTCAAGTCTTTTAGCTCTTCAGAATATATGAACACAAAAAAGAAT
GAAGATGAGCTGAACATATGTTTGAAACTAATAATATCACTTTGGAACTGGTACTCAATTACATACTTGATATTCAAATG
CATATAGACTAGAAAATGGGCGTACCTTTCATTGGAAAAGTACCTTCCATATTGTTTCCATGAAGAATTAAAGTTCTAAG
CGAAGAAGCGGCATTTAGAAAGGGTAAGACACTGTTATTGACTTCGTTGTTACCCATATCGAGGATCTCAAGTTTTTTTA
ATTTCCCAAGGCTTTTATACCCTATAAAACAAAAGGCCAATAGATCTTGTAAAACACTTTTATAATTGGCCAATAGTCTC
TTTCAAAACTAGAAATCTCCATACTAACTAATTGTTCAAAGACTCTTAAGATAATTATTCCACCACTTATTTATACTATT
CATATTACCATGCACATGTATTAACATTTCACAATCTTGTCCCTACCAAGAAATTAAGCAAAAAAGAATAATAAATGGAA
TTGATGAAAGATATACCATGGATATCATCGAACCAGCCTGTGCATCCGAAATCATATAAGTTTAAAGTCCGCAATTCTTC
AAAGGGGTGAAACAAGGAAAGATTTATCAGGATTGGATCACTGAATGTTTGATTCAAGAAGAGGCCGATCACACGTCCAC
TTGTACGATCACACTCCACTCTTTCCCATCGGCAACAATCACTCTTCGTGTCATTAGACCAATCATATGAATATTCCTTG
TTCACATAAGCCTTGAGCTCCAACAATCCCTTCCTCTCCTTCTCGATGCAACTTATATACCCTTGCATTTGTAGTGATAC
AACCATGACCCATGCTGCGAAGAAAAACTGCGGTATAGTGAATATCAACATTTCTGCAAATAACCAATACAAACAAAGAA
GGGGAAGAGAGTTTGTAGCTCAAGTCAATGACTTGGTAATATTATCGATGATATTATATGAAGAAATCTTTAGTATCTTT
GTAATTAATTAGATCGTAATCTTCAAGAAGATTTTGGCAGAAAACTTTGACTTTTCTTTTATGTGTTCAACGGTTTATTG
TAAAACATTGATAAATCAATACTAAATAAATTAATAAGTTTTATAAATTAATAAAAAAATTCTGTTCTGAATTGTGATTA
ATGTAAAAAATGACACAAATCGATAAATTAATAAGATAATATTTTTTTATAAATATATGATTTTATTAATATTATAAATT
AATAATTATATAAGTGTATTAAATATATATATAATATATCTAAAAAAAATTGAAATATATTTTAAATATTGTTTTGCTTA
AATTTGTATTTGTTTTTATTTGAATTTAGTTCTAATATTTTACACAATTATTTTTCTATAAATTAATTAATTTATAAAGG
TGATCCTTGTTAACTAACGTACAAGTCCAATAGTAACCAAATTGAGAGATTGGGCTTTACAATTATAGCCAAATGTTTTA
ACTTTTAACCGTCTAAAAATGTTTGATCTGTGGGATTATATCTTTCGGTCTTCTTAATGGATCACAAAAAATAATATTAT
CATTTTCTTCAACAACGATTGGTGCTGGATTATATTGACAAGTGGATATGACTTGTGACCAGGCAAAGAGACGTATCACT
TGCGTAACTTTTCTTCTTCTCTAGATAAGCTTTTGCCAACTCATTCTCTTTTATTGCAAAATTCATGTGTTAGTTCTTCT
TCTTTACAAAATTGAGTTTAAACTGTTTTATTACTAATCCAAATGAGGAATCACTTTGCACTATTAATAGAAAATAATAC
ACAACCAAACATCTAAAAGATACTATAATAGTAGAGATCAAAGACCTGAGCAAAAACTGAAAGAAAAAAAAAAAAAAAAA
AAAAGACTTCTCCTCAAAAATGGCGTTTACACTAGGTGAGTCTTAAGATCAAAATCTGATCACAGTTCAGCTGAAACTAT
TTCCCTAAACGACATCGTTTTGTTGCCTTGATCAGGTGGAAGAGCTCGTCGTCTAGTCTCTGCAACATCAGTTCATCAAA
ATGGTTGCTTACACAAAGTAAGTCACGCACCTTGATCTTTATTTCCTTAATCACATAACTTCAAATATGATTTTATTCAA
ACTATTCAAAAATTTCCATTTACTTTTTGAAGCTGCAACAAATTGGATCGGATCGGTTTCAGCTTGGTGAAGCAAAAGCA
ATAAGATTACTACCCAGGTGATAAGATAAAGTTTGGTCTTTATAGTTCTTTAAAAAAAAAAGTGAATCAAAGAATAAAGA
CAGAGATTACTCTGTTTTTTTGTATCATAGGAGAACAAAC
>AT1G58180.1 | chr1:21539712-21542711 REVERSE LENGTH=3000
GAACAAGTAGTCTTGGAAGATGAAAGATAGTGAATGAGTTGTTCCATAAAAGCAAAACTCGAAGTTTTGGATAGTTCTCC
AAAAACCAAGATGGAGATATTCCGGTCAACTTGTTGTTGGAGAGATTAATTAGACGCAAATCTTTCTGCTGTTGAAGAAA
GCTAGGAACTGCTTCCAAGTTGCAATATTTTAAATCAATAACACTCAACCGAAACTTCAGTTGTAGGGAGATTTCTGACT
CTATATGCAGCAAACTAGATTTTGATGAAAGTTTGAACACCTTGAGCTTAGAAAGGTTGGCGATCAAATCGAAAGAGAAG
AAACCCTCAAACTTATTATCTGAGAGAGATAAATACTCAAGAGAATCAAGATTGCTGATAACAGATGGAAGCGTCCCATT
GAATTGGTTTGAAGACATATCAAGAACTTGGAGTTGGGTTAAGCTACTAAAACACTGAGGAAATGGACCGGTAAATTCGT
TTTGACTCAAATCAAGCTCTTGCAAATTTTTTAATTGACAAAGTCCTATAACAATGACAAGCAAAGGCACATTAAGATTA
GAATGTTTTTTTTCTTTTAAAAATTATTTGACAAATTAATAATTTAAAAAATACTTATATGCAAACTACTATATATATAA
TTCCTAAAATGCTAAAGAAACTATTTTTTTTTAGAAAAATGACCGGTTTACAAAATGTTTGGCTGTATATCATCTTTTGT
TCACGGATATTTTGATGAACTGTCATGTATATACTAAAAATAAACTCGTATCCATATATTTTGTCAAACACGTGAATATA
AACTCTCTTTTTTTGTTTTTTGGGTTCAAAGGTTAATAACTGTAATAATAATAGTTAAATTAATTTTCATGATACATACC
TTCTCTTCCTAATGATCCAGAAAATGTGTTGTCACTTAAATCCAAAGCATGAAGCTTATGCAAAACCGCCAAGCCTGCCA
TCAGTATATATATTTTTGACAAAGGTTAACTAAGATGAATATTTGAAAAGAGAATGAGAGGTGAATAAAAACTTTAGTAG
TACCTGGCACAGGGCCATTGAGCAAGTTCCCACTTAGATCCAACAGTTCTAGATTACTCAAGTCTTTTAGCTCTTCAGAA
TATATGAACACAAAAAAGAATGAAGATGAGCTGAACATATGTTTGAAACTAATAATATCACTTTGGAACTGGTACTCAAT
TACATACTTGATATTCAAATGCATATAGACTAGAAAATGGGCGTACCTTTCATTGGAAAAGTACCTTCCATATTGTTTCC
ATGAAGAATTAAAGTTCTAAGCGAAGAAGCGGCATTTAGAAAGGGTAAGACACTGTTATTGACTTCGTTGTTACCCATAT
CGAGGATCTCAAGTTTTTTTAATTTCCCAAGGCTTTTATACCCTATAAAACAAAAGGCCAATAGATCTTGTAAAACACTT
TTATAATTGGCCAATAGTCTCTTTCAAAACTAGAAATCTCCATACTAACTAATTGTTCAAAGACTCTTAAGATAATTATT
CCACCACTTATTTATACTATTCATATTACCATGCACATGTATTAACATTTCACAATCTTGTCCCTACCAAGAAATTAAGC
AAAAAAGAATAATAAATGGAATTGATGAAAGATATACCATGGATATCATCGAACCAGCCTGTGCATCCGAAATCATATAA
GTTTAAAGTCCGCAATTCTTCAAAGGGGTGAAACAAGGAAAGATTTATCAGGATTGGATCACTGAATGTTTGATTCAAGA
AGAGGCCGATCACACGTCCACTTGTACGATCACACTCCACTCTTTCCCATCGGCAACAATCACTCTTCGTGTCATTAGAC
CAATCATATGAATATTCCTTGTTCACATAAGCCTTGAGCTCCAACAATCCCTTCCTCTCCTTCTCGATGCAACTTATATA
CCCTTGCATTTGTAGTGATACAACCATGACCCATGCTGCGAAGAAAAACTGCGGTATAGTGAATATCAACATTTCTGCAA
ATAACCAATACAAACAAAGAAGGGGAAGAGAGTTTGTAGCTCAAGTCAATGACTTGGTAATATTATCGATGATATTATAT
GAAGAAATCTTTAGTATCTTTGTAATTAATTAGATCGTAATCTTCAAGAAGATTTTGGCAGAAAACTTTGACTTTTCTTT
TATGTGTTCAACGGTTTATTGTAAAACATTGATAAATCAATACTAAATAAATTAATAAGTTTTATAAATTAATAAAAAAA
TTCTGTTCTGAATTGTGATTAATGTAAAAAATGACACAAATCGATAAATTAATAAGATAATATTTTTTTATAAATATATG
ATTTTATTAATATTATAAATTAATAATTATATAAGTGTATTAAATATATATATAATATATCTAAAAAAAATTGAAATATA
TTTTAAATATTGTTTTGCTTAAATTTGTATTTGTTTTTATTTGAATTTAGTTCTAATATTTTACACAATTATTTTTCTAT
AAATTAATTAATTTATAAAGGTGATCCTTGTTAACTAACGTACAAGTCCAATAGTAACCAAATTGAGAGATTGGGCTTTA
CAATTATAGCCAAATGTTTTAACTTTTAACCGTCTAAAAATGTTTGATCTGTGGGATTATATCTTTCGGTCTTCTTAATG
GATCACAAAAAATAATATTATCATTTTCTTCAACAACGATTGGTGCTGGATTATATTGACAAGTGGATATGACTTGTGAC
CAGGCAAAGAGACGTATCACTTGCGTAACTTTTCTTCTTCTCTAGATAAGCTTTTGCCAACTCATTCTCTTTTATTGCAA
AATTCATGTGTTAGTTCTTCTTCTTTACAAAATTGAGTTTAAACTGTTTTATTACTAATCCAAATGAGGAATCACTTTGC
ACTATTAATAGAAAATAATACACAACCAAACATCTAAAAGATACTATAATAGTAGAGATCAAAGACCTGAGCAAAAACTG
AAAGAAAAAAAAAAAAAAAAAAAAAGACTTCTCCTCAAAA
>AT1G58180.5 | chr1:21539712-21542711 REVERSE LENGTH=3000
GAACAAGTAGTCTTGGAAGATGAAAGATAGTGAATGAGTTGTTCCATAAAAGCAAAACTCGAAGTTTTGGATAGTTCTCC
AAAAACCAAGATGGAGATATTCCGGTCAACTTGTTGTTGGAGAGATTAATTAGACGCAAATCTTTCTGCTGTTGAAGAAA
GCTAGGAACTGCTTCCAAGTTGCAATATTTTAAATCAATAACACTCAACCGAAACTTCAGTTGTAGGGAGATTTCTGACT
CTATATGCAGCAAACTAGATTTTGATGAAAGTTTGAACACCTTGAGCTTAGAAAGGTTGGCGATCAAATCGAAAGAGAAG
AAACCCTCAAACTTATTATCTGAGAGAGATAAATACTCAAGAGAATCAAGATTGCTGATAACAGATGGAAGCGTCCCATT
GAATTGGTTTGAAGACATATCAAGAACTTGGAGTTGGGTTAAGCTACTAAAACACTGAGGAAATGGACCGGTAAATTCGT
TTTGACTCAAATCAAGCTCTTGCAAATTTTTTAATTGACAAAGTCCTATAACAATGACAAGCAAAGGCACATTAAGATTA
GAATGTTTTTTTTCTTTTAAAAATTATTTGACAAATTAATAATTTAAAAAATACTTATATGCAAACTACTATATATATAA
TTCCTAAAATGCTAAAGAAACTATTTTTTTTTAGAAAAATGACCGGTTTACAAAATGTTTGGCTGTATATCATCTTTTGT
TCACGGATATTTTGATGAACTGTCATGTATATACTAAAAATAAACTCGTATCCATATATTTTGTCAAACACGTGAATATA
AACTCTCTTTTTTTGTTTTTTGGGTTCAAAGGTTAATAACTGTAATAATAATAGTTAAATTAATTTTCATGATACATACC
TTCTCTTCCTAATGATCCAGAAAATGTGTTGTCACTTAAATCCAAAGCATGAAGCTTATGCAAAACCGCCAAGCCTGCCA
TCAGTATATATATTTTTGACAAAGGTTAACTAAGATGAATATTTGAAAAGAGAATGAGAGGTGAATAAAAACTTTAGTAG
TACCTGGCACAGGGCCATTGAGCAAGTTCCCACTTAGATCCAACAGTTCTAGATTACTCAAGTCTTTTAGCTCTTCAGAA
TATATGAACACAAAAAAGAATGAAGATGAGCTGAACATATGTTTGAAACTAATAATATCACTTTGGAACTGGTACTCAAT
TACATACTTGATATTCAAATGCATATAGACTAGAAAATGGGCGTACCTTTCATTGGAAAAGTACCTTCCATATTGTTTCC
ATGAAGAATTAAAGTTCTAAGCGAAGAAGCGGCATTTAGAAAGGGTAAGACACTGTTATTGACTTCGTTGTTACCCATAT
CGAGGATCTCAAGTTTTTTTAATTTCCCAAGGCTTTTATACCCTATAAAACAAAAGGCCAATAGATCTTGTAAAACACTT
TTATAATTGGCCAATAGTCTCTTTCAAAACTAGAAATCTCCATACTAACTAATTGTTCAAAGACTCTTAAGATAATTATT
CCACCACTTATTTATACTATTCATATTACCATGCACATGTATTAACATTTCACAATCTTGTCCCTACCAAGAAATTAAGC
AAAAAAGAATAATAAATGGAATTGATGAAAGATATACCATGGATATCATCGAACCAGCCTGTGCATCCGAAATCATATAA
GTTTAAAGTCCGCAATTCTTCAAAGGGGTGAAACAAGGAAAGATTTATCAGGATTGGATCACTGAATGTTTGATTCAAGA
AGAGGCCGATCACACGTCCACTTGTACGATCACACTCCACTCTTTCCCATCGGCAACAATCACTCTTCGTGTCATTAGAC
CAATCATATGAATATTCCTTGTTCACATAAGCCTTGAGCTCCAACAATCCCTTCCTCTCCTTCTCGATGCAACTTATATA
CCCTTGCATTTGTAGTGATACAACCATGACCCATGCTGCGAAGAAAAACTGCGGTATAGTGAATATCAACATTTCTGCAA
ATAACCAATACAAACAAAGAAGGGGAAGAGAGTTTGTAGCTCAAGTCAATGACTTGGTAATATTATCGATGATATTATAT
GAAGAAATCTTTAGTATCTTTGTAATTAATTAGATCGTAATCTTCAAGAAGATTTTGGCAGAAAACTTTGACTTTTCTTT
TATGTGTTCAACGGTTTATTGTAAAACATTGATAAATCAATACTAAATAAATTAATAAGTTTTATAAATTAATAAAAAAA
TTCTGTTCTGAATTGTGATTAATGTAAAAAATGACACAAATCGATAAATTAATAAGATAATATTTTTTTATAAATATATG
ATTTTATTAATATTATAAATTAATAATTATATAAGTGTATTAAATATATATATAATATATCTAAAAAAAATTGAAATATA
TTTTAAATATTGTTTTGCTTAAATTTGTATTTGTTTTTATTTGAATTTAGTTCTAATATTTTACACAATTATTTTTCTAT
AAATTAATTAATTTATAAAGGTGATCCTTGTTAACTAACGTACAAGTCCAATAGTAACCAAATTGAGAGATTGGGCTTTA
CAATTATAGCCAAATGTTTTAACTTTTAACCGTCTAAAAATGTTTGATCTGTGGGATTATATCTTTCGGTCTTCTTAATG
GATCACAAAAAATAATATTATCATTTTCTTCAACAACGATTGGTGCTGGATTATATTGACAAGTGGATATGACTTGTGAC
CAGGCAAAGAGACGTATCACTTGCGTAACTTTTCTTCTTCTCTAGATAAGCTTTTGCCAACTCATTCTCTTTTATTGCAA
AATTCATGTGTTAGTTCTTCTTCTTTACAAAATTGAGTTTAAACTGTTTTATTACTAATCCAAATGAGGAATCACTTTGC
ACTATTAATAGAAAATAATACACAACCAAACATCTAAAAGATACTATAATAGTAGAGATCAAAGACCTGAGCAAAAACTG
AAAGAAAAAAAAAAAAAAAAAAAAAGACTTCTCCTCAAAA
>AT1G58190.2 | chr1:21537720-21540719 FORWARD LENGTH=3000
GGCAAATACAAAGTCCACAGTCTTATTTGTGTAAAGTTATTATTATTATTAGATACTATTAACTCTTATTATTATTATTA
TAATTATAATAATATTAACTCTTATTTGTGTAAACCATAGTCCCAACATTATAAAAAACCACTTGAGAGCTGCGGGTAGA
CCAATTCACCTTTTATTCCGTTATTACAATATTACTTTTTTTTTTTTCTTTTTTTCCAATTGTGTAAATATCATTTCGTA
TGTACAAAGATACATCTGAATATTAGAACTGAGGATTGTTCAATATTTACTCAACTCCATATCTCTCTGTCTGAAATATA
GAATCCATAGTTAGTCTTGTCTGAACTTAATCTCCACTTCTCAAGACTACAATCTGACAAATTGTAATAACATCCATGAA
TCTTGACTTCACCTCTCTTTACTCTATCTCTTATCCATGAATAAGTTATCAAATTCATCACAGAATCCTTTATAGATTCC
TACCCCAACACAAGAAAAAACACACACACACACACACACACACAAATCAGCTTCAGGTATAAGAGACCTAAGAATAAAAA
GATGTTTGGAATTAGTTACCTTCTCACAGTTTCTGCATTGTTCATCAAAGGATAAATGTGATGAAGCTAATTGTGTTCTT
AACTTAGCGGCTTTCCCATTCATAACCCACCTTTCTACTAAACTACACACACAAGAGTAGTTTCAATCAACAATCAAGAA
AAATTTAAAGAGTTGTTTTAAGAACTTATTTATATATATCTACCTAGAGTGTTGCCCTTGGTGGTTTTGATGACTCATAA
GTGCTGCAATTCCTCCACAATTGCTATGACCCATAACTATAATGTTCTCAACCTATGCAGAAACAGAATCATATATACAT
TCATTTCTTTTGCTACAATGTTCACTTTCTTATAATGTTTAAGCTTACCTGAAGAGTGGTGACCGCAAACTCAAGAGCCG
AGTTGGTTTCTGTTGGTCCATTCTATCAAAAACAGGAAAACATTAAAAGGATTTTAGATGCATTCTTGATGGAAATTGTA
TAAGCACAAAAGGAGTGAGTTTAAAAAGCACCTGAACCGGGGTAACGAGATTGGCGACATTTCGGATAGTAAAAGCTTCA
CCAGGTTGAAATCCTAGTACATAAGATGGACATACCCTTGAATCTGCACATCCTATCACCATTACCTGTGTATATCCTTG
TCAGTTTGGTTTAAACCTCGGTAATGTTCGTAAGAATTAGACTCATAAACCGCAATTTTCGAGTCGATTACGAATTGATG
CTCACCTTTGGTGATTGAGCTATGGCCAAAGCTTTAAACTTTTCTATCTCCGGTCTGATTTTTAGATTTCATCCGTCAAT
TCAAAACGAATCAGAGAGAAAACAGAGCAAAAAGCAGAGTTCTTTTCTTTTGGTTATAACAAAATCAAGAACATGAGTTT
CTTGCTTACAGATACTTTTGTCTCTTGAATTTCAGAAATCTGTGTCTCATTTCATCCAGAAAATCATAACTTGTCTCTGT
TTCTCTGTTTAGATCCATAAATTCTTCCCTGATTCCTAATTCTTGAACCATGTTTGTTCTCCTATGATACAAAAAAACAG
AGTAATCTCTGTCTTTATTCTTTGATTCACTTTTTTTTTTAAAGAACTATAAAGACCAAACTTTATCTTATCACCTGGGT
AGTAATCTTATTGCTTTTGCTTCACCAAGCTGAAACCGATCCGATCCAATTTGTTGCAGCTTCAAAAAGTAAATGGAAAT
TTTTGAATAGTTTGAATAAAATCATATTTGAAGTTATGTGATTAAGGAAATAAAGATCAAGGTGCGTGACTTACTTTGTG
TAAGCAACCATTTTGATGAACTGATGTTGCAGAGACTAGACGACGAGCTCTTCCACCTGATCAAGGCAACAAAACGATGT
CGTTTAGGGAAATAGTTTCAGCTGAACTGTGATCAGATTTTGATCTTAAGACTCACCTAGTGTAAACGCCATTTTTGAGG
AGAAGTCTTTTTTTTTTTTTTTTTTTTTCTTTCAGTTTTTGCTCAGGTCTTTGATCTCTACTATTATAGTATCTTTTAGA
TGTTTGGTTGTGTATTATTTTCTATTAATAGTGCAAAGTGATTCCTCATTTGGATTAGTAATAAAACAGTTTAAACTCAA
TTTTGTAAAGAAGAAGAACTAACACATGAATTTTGCAATAAAAGAGAATGAGTTGGCAAAAGCTTATCTAGAGAAGAAGA
AAAGTTACGCAAGTGATACGTCTCTTTGCCTGGTCACAAGTCATATCCACTTGTCAATATAATCCAGCACCAATCGTTGT
TGAAGAAAATGATAATATTATTTTTTGTGATCCATTAAGAAGACCGAAAGATATAATCCCACAGATCAAACATTTTTAGA
CGGTTAAAAGTTAAAACATTTGGCTATAATTGTAAAGCCCAATCTCTCAATTTGGTTACTATTGGACTTGTACGTTAGTT
AACAAGGATCACCTTTATAAATTAATTAATTTATAGAAAAATAATTGTGTAAAATATTAGAACTAAATTCAAATAAAAAC
AAATACAAATTTAAGCAAAACAATATTTAAAATATATTTCAATTTTTTTTAGATATATTATATATATATTTAATACACTT
ATATAATTATTAATTTATAATATTAATAAAATCATATATTTATAAAAAAATATTATCTTATTAATTTATCGATTTGTGTC
ATTTTTTACATTAATCACAATTCAGAACAGAATTTTTTTATTAATTTATAAAACTTATTAATTTATTTAGTATTGATTTA
TCAATGTTTTACAATAAACCGTTGAACACATAAAAGAAAAGTCAAAGTTTTCTGCCAAAATCTTCTTGAAGATTACGATC
TAATTAATTACAAAGATACTAAAGATTTCTTCATATAATATCATCGATAATATTACCAAGTCATTGACTTGAGCTACAAA
CTCTCTTCCCCTTCTTTGTTTGTATTGGTTATTTGCAGAA
>AT1G58190.1 | chr1:21537720-21540719 FORWARD LENGTH=3000
GGCAAATACAAAGTCCACAGTCTTATTTGTGTAAAGTTATTATTATTATTAGATACTATTAACTCTTATTATTATTATTA
TAATTATAATAATATTAACTCTTATTTGTGTAAACCATAGTCCCAACATTATAAAAAACCACTTGAGAGCTGCGGGTAGA
CCAATTCACCTTTTATTCCGTTATTACAATATTACTTTTTTTTTTTTCTTTTTTTCCAATTGTGTAAATATCATTTCGTA
TGTACAAAGATACATCTGAATATTAGAACTGAGGATTGTTCAATATTTACTCAACTCCATATCTCTCTGTCTGAAATATA
GAATCCATAGTTAGTCTTGTCTGAACTTAATCTCCACTTCTCAAGACTACAATCTGACAAATTGTAATAACATCCATGAA
TCTTGACTTCACCTCTCTTTACTCTATCTCTTATCCATGAATAAGTTATCAAATTCATCACAGAATCCTTTATAGATTCC
TACCCCAACACAAGAAAAAACACACACACACACACACACACACAAATCAGCTTCAGGTATAAGAGACCTAAGAATAAAAA
GATGTTTGGAATTAGTTACCTTCTCACAGTTTCTGCATTGTTCATCAAAGGATAAATGTGATGAAGCTAATTGTGTTCTT
AACTTAGCGGCTTTCCCATTCATAACCCACCTTTCTACTAAACTACACACACAAGAGTAGTTTCAATCAACAATCAAGAA
AAATTTAAAGAGTTGTTTTAAGAACTTATTTATATATATCTACCTAGAGTGTTGCCCTTGGTGGTTTTGATGACTCATAA
GTGCTGCAATTCCTCCACAATTGCTATGACCCATAACTATAATGTTCTCAACCTATGCAGAAACAGAATCATATATACAT
TCATTTCTTTTGCTACAATGTTCACTTTCTTATAATGTTTAAGCTTACCTGAAGAGTGGTGACCGCAAACTCAAGAGCCG
AGTTGGTTTCTGTTGGTCCATTCTATCAAAAACAGGAAAACATTAAAAGGATTTTAGATGCATTCTTGATGGAAATTGTA
TAAGCACAAAAGGAGTGAGTTTAAAAAGCACCTGAACCGGGGTAACGAGATTGGCGACATTTCGGATAGTAAAAGCTTCA
CCAGGTTGAAATCCTAGTACATAAGATGGACATACCCTTGAATCTGCACATCCTATCACCATTACCTGTGTATATCCTTG
TCAGTTTGGTTTAAACCTCGGTAATGTTCGTAAGAATTAGACTCATAAACCGCAATTTTCGAGTCGATTACGAATTGATG
CTCACCTTTGGTGATTGAGCTATGGCCAAAGCTTTAAACTTTTCTATCTCCGGTCTGATTTTTAGATTTCATCCGTCAAT
TCAAAACGAATCAGAGAGAAAACAGAGCAAAAAGCAGAGTTCTTTTCTTTTGGTTATAACAAAATCAAGAACATGAGTTT
CTTGCTTACAGATACTTTTGTCTCTTGAATTTCAGAAATCTGTGTCTCATTTCATCCAGAAAATCATAACTTGTCTCTGT
TTCTCTGTTTAGATCCATAAATTCTTCCCTGATTCCTAATTCTTGAACCATGTTTGTTCTCCTATGATACAAAAAAACAG
AGTAATCTCTGTCTTTATTCTTTGATTCACTTTTTTTTTTAAAGAACTATAAAGACCAAACTTTATCTTATCACCTGGGT
AGTAATCTTATTGCTTTTGCTTCACCAAGCTGAAACCGATCCGATCCAATTTGTTGCAGCTTCAAAAAGTAAATGGAAAT
TTTTGAATAGTTTGAATAAAATCATATTTGAAGTTATGTGATTAAGGAAATAAAGATCAAGGTGCGTGACTTACTTTGTG
TAAGCAACCATTTTGATGAACTGATGTTGCAGAGACTAGACGACGAGCTCTTCCACCTGATCAAGGCAACAAAACGATGT
CGTTTAGGGAAATAGTTTCAGCTGAACTGTGATCAGATTTTGATCTTAAGACTCACCTAGTGTAAACGCCATTTTTGAGG
AGAAGTCTTTTTTTTTTTTTTTTTTTTTCTTTCAGTTTTTGCTCAGGTCTTTGATCTCTACTATTATAGTATCTTTTAGA
TGTTTGGTTGTGTATTATTTTCTATTAATAGTGCAAAGTGATTCCTCATTTGGATTAGTAATAAAACAGTTTAAACTCAA
TTTTGTAAAGAAGAAGAACTAACACATGAATTTTGCAATAAAAGAGAATGAGTTGGCAAAAGCTTATCTAGAGAAGAAGA
AAAGTTACGCAAGTGATACGTCTCTTTGCCTGGTCACAAGTCATATCCACTTGTCAATATAATCCAGCACCAATCGTTGT
TGAAGAAAATGATAATATTATTTTTTGTGATCCATTAAGAAGACCGAAAGATATAATCCCACAGATCAAACATTTTTAGA
CGGTTAAAAGTTAAAACATTTGGCTATAATTGTAAAGCCCAATCTCTCAATTTGGTTACTATTGGACTTGTACGTTAGTT
AACAAGGATCACCTTTATAAATTAATTAATTTATAGAAAAATAATTGTGTAAAATATTAGAACTAAATTCAAATAAAAAC
AAATACAAATTTAAGCAAAACAATATTTAAAATATATTTCAATTTTTTTTAGATATATTATATATATATTTAATACACTT
ATATAATTATTAATTTATAATATTAATAAAATCATATATTTATAAAAAAATATTATCTTATTAATTTATCGATTTGTGTC
ATTTTTTACATTAATCACAATTCAGAACAGAATTTTTTTATTAATTTATAAAACTTATTAATTTATTTAGTATTGATTTA
TCAATGTTTTACAATAAACCGTTGAACACATAAAAGAAAAGTCAAAGTTTTCTGCCAAAATCTTCTTGAAGATTACGATC
TAATTAATTACAAAGATACTAAAGATTTCTTCATATAATATCATCGATAATATTACCAAGTCATTGACTTGAGCTACAAA
CTCTCTTCCCCTTCTTTGTTTGTATTGGTTATTTGCAGAA
>AT1G58190.3 | chr1:21541760-21544759 FORWARD LENGTH=3000
TTGGCGGTTTTGCATAAGCTTCATGCTTTGGATTTAAGTGACAACACATTTTCTGGATCATTAGGAAGAGAAGGTATGTA
TCATGAAAATTAATTTAACTATTATTATTACAGTTATTAACCTTTGAACCCAAAAAACAAAAAAAGAGAGTTTATATTCA
CGTGTTTGACAAAATATATGGATACGAGTTTATTTTTAGTATATACATGACAGTTCATCAAAATATCCGTGAACAAAAGA
TGATATACAGCCAAACATTTTGTAAACCGGTCATTTTTCTAAAAAAAAATAGTTTCTTTAGCATTTTAGGAATTATATAT
ATAGTAGTTTGCATATAAGTATTTTTTAAATTATTAATTTGTCAAATAATTTTTAAAAGAAAAAAAACATTCTAATCTTA
ATGTGCCTTTGCTTGTCATTGTTATAGGACTTTGTCAATTAAAAAATTTGCAAGAGCTTGATTTGAGTCAAAACGAATTT
ACCGGTCCATTTCCTCAGTGTTTTAGTAGCTTAACCCAACTCCAAGTTCTTGATATGTCTTCAAACCAATTCAATGGGAC
GCTTCCATCTGTTATCAGCAATCTTGATTCTCTTGAGTATTTATCTCTCTCAGATAATAAGTTTGAGGGTTTCTTCTCTT
TCGATTTGATCGCCAACCTTTCTAAGCTCAAGGTGTTCAAACTTTCATCAAAATCTAGTTTGCTGCATATAGAGTCAGAA
ATCTCCCTACAACTGAAGTTTCGGTTGAGTGTTATTGATTTAAAATATTGCAACTTGGAAGCAGTTCCTAGCTTTCTTCA
ACAGCAGAAAGATTTGCGTCTAATTAATCTCTCCAACAACAAGTTGACCGGAATATCTCCATCTTGGTTTTTGGAGAACT
ATCCAAAACTTCGAGTTTTGCTTTTATGGAACAACTCATTCACTATCTTTCATCTTCCAAGACTACTTGTTCATAGTTTG
CATGTTTTGGATCTATCAGTCAACAAGTTTGATGAATGGCTTCCCAACAATATCGGACATGTGCTTCCCAATATAAGTCA
CTTGAATCTTTCGAATAATGGGTTTCAAGGGAATTTGCCTTCTTCGTTTAGTGAGATGAAAAAGATCTTCTTCTTGGACT
TATCACATAATAACTTGTCAGGCAGTCTACCAAAGAAATTTTGCATTGGTTGTTCTTCATTAAGTATTTTGAAGCTTTCA
TACAACAGATTTAGTGGCAAGATTTTCCCACAACCAATGAAGTTGGAGTCGTTGAGGGTGTTGATTGCGGATAACAATCA
ATTTACCGAGATCACGGATGTGTTGATTCATTCAAAGGGTTTAGTATTTCTCGAACTGTCGAATAATTCTCTACAAGGTG
TCATCCCAAGTTGGTTTGGAGGCTTTTATTTCTTGTATCTTTCGGTTTCGGATAATCTCCTAAATGGTACAATACCAAGC
ACCCTCTTTAACGTATCTTTCCAGCTTTTGGACCTCTCACGAAACAAGTTTTCCGGTAACTTGCCTTCACACTTCAGTTT
TCGGCATATGGGTTTGTTGTACCTCCATGATAATGAATTCAGTGGGCCAGTTCCAAGTACATTGCTAGAAAATGTTATGT
TACTCGATCTACGAAATAACAAGTTATCCGGCACTATCCCACGATTTGTCAGCAACCGATATTTTCTTTATCTTTTGTTG
AGGGGTAACGCATTAACGGGTCATATCCCAACTAGTCTTTGTGAGCTAAAGAGCATCAGGGTTTTGGATCTTGCTAATAA
CAGATTGAATGGTTCGATACCTCCATGCCTTAACAATGTATCCTTTGGGAGGAGCTTAGACTATGAGATAGATCCTGACT
TTGGATCATCATATGGCATGGTTAGAGCAGATCAAGAATTAGAGGAGTCGTATTCTAGGTCCTTGGTTTTACCACTTGAG
TTTGAGCTAGATTACTCAGGCTATTTGGACTTCACAGTGGAATTTGCATCAAAGAGAAGATATGATTCTTACATGGGAGA
AAGTTTCAAGTTCATGTTTGGACTGGATTTTTCAAGTAATGAACTTATTGGTGAAATCCCGAGAGAGCTAGGAGATTTTC
AAAGAATACGTGCTTTGAATTTGTCTCACAATTCCTTGTCAGGTTTAGTACCTGAAAGCTTCTCCAATCTAACAGATATA
GAGAGCATTGATCTTTCGTTTAACGTGTTGCATGGACCAATACCTCATGACCTAACCAAGTTAGACTATATAGTTGTGTT
TAATGTTTCATACAACAACCTCTCGGGCTTAATTCCAAGTCAAGGAAAGTTTTTAAGCTTGGATGTAACCAATTACATTG
GTAATCCTTTTCTATGTGGGACAACTATAAATAAAAGTTGCGATGATAACACTAGTGGTTTCAAGGAAATAGATTCTCAT
AGTGGAGATGACGAAACAGCAATCGATATGGAGACATTTTATTGGAGCCTCTTCGCCACATACGGTATAACATGGATGGC
ATTTATTGTGTTTCTTTGCTTTGATTCACCTTGGCGCCAAGCATGGTTTCGCCTTGTTAATGTGTTTGTCAGTTTTCTCA
AATGTGTTTGATTTGGTGTTTTCAATGGTAAATCATTTCTTTTGTATTTACACTATGTAAATCAAGTTTGTTGTGCACTA
TATATTTGGAATCTCTTTGTGAAAATGTTTTTGCTGGATTTAAATAGTCTTTTTGGTATTGAATAAAAAAACACACTTGA
AACTTAGCTAAACTACATAATAGATCAAAGTCAAAGCTCTACGCCAAAGATTCCTTGATCCCTTTGAGTTTAAGTATAGA
GTTGACTTAAGTCTATTTAAAATAAAACTAGTCAAAGTCTTCTGCCAAGATTCTTCAGTAAAGTCAAAATCTTCCGCCAA
AGTCTCCACTCATTATGCCATCATAATTCTTTGCCAGGTCGAGATAAATCTGAATCTTGAGAATAGTTCTTTTATTTAAC
AAAAAAAGTTAGGAATAGTTCCTAATGTCAAATTAGAACA
>AT1G58190.4 | chr1:21542401-21545400 FORWARD LENGTH=3000
CGATTTGATCGCCAACCTTTCTAAGCTCAAGGTGTTCAAACTTTCATCAAAATCTAGTTTGCTGCATATAGAGTCAGAAA
TCTCCCTACAACTGAAGTTTCGGTTGAGTGTTATTGATTTAAAATATTGCAACTTGGAAGCAGTTCCTAGCTTTCTTCAA
CAGCAGAAAGATTTGCGTCTAATTAATCTCTCCAACAACAAGTTGACCGGAATATCTCCATCTTGGTTTTTGGAGAACTA
TCCAAAACTTCGAGTTTTGCTTTTATGGAACAACTCATTCACTATCTTTCATCTTCCAAGACTACTTGTTCATAGTTTGC
ATGTTTTGGATCTATCAGTCAACAAGTTTGATGAATGGCTTCCCAACAATATCGGACATGTGCTTCCCAATATAAGTCAC
TTGAATCTTTCGAATAATGGGTTTCAAGGGAATTTGCCTTCTTCGTTTAGTGAGATGAAAAAGATCTTCTTCTTGGACTT
ATCACATAATAACTTGTCAGGCAGTCTACCAAAGAAATTTTGCATTGGTTGTTCTTCATTAAGTATTTTGAAGCTTTCAT
ACAACAGATTTAGTGGCAAGATTTTCCCACAACCAATGAAGTTGGAGTCGTTGAGGGTGTTGATTGCGGATAACAATCAA
TTTACCGAGATCACGGATGTGTTGATTCATTCAAAGGGTTTAGTATTTCTCGAACTGTCGAATAATTCTCTACAAGGTGT
CATCCCAAGTTGGTTTGGAGGCTTTTATTTCTTGTATCTTTCGGTTTCGGATAATCTCCTAAATGGTACAATACCAAGCA
CCCTCTTTAACGTATCTTTCCAGCTTTTGGACCTCTCACGAAACAAGTTTTCCGGTAACTTGCCTTCACACTTCAGTTTT
CGGCATATGGGTTTGTTGTACCTCCATGATAATGAATTCAGTGGGCCAGTTCCAAGTACATTGCTAGAAAATGTTATGTT
ACTCGATCTACGAAATAACAAGTTATCCGGCACTATCCCACGATTTGTCAGCAACCGATATTTTCTTTATCTTTTGTTGA
GGGGTAACGCATTAACGGGTCATATCCCAACTAGTCTTTGTGAGCTAAAGAGCATCAGGGTTTTGGATCTTGCTAATAAC
AGATTGAATGGTTCGATACCTCCATGCCTTAACAATGTATCCTTTGGGAGGAGCTTAGACTATGAGATAGATCCTGACTT
TGGATCATCATATGGCATGGTTAGAGCAGATCAAGAATTAGAGGAGTCGTATTCTAGGTCCTTGGTTTTACCACTTGAGT
TTGAGCTAGATTACTCAGGCTATTTGGACTTCACAGTGGAATTTGCATCAAAGAGAAGATATGATTCTTACATGGGAGAA
AGTTTCAAGTTCATGTTTGGACTGGATTTTTCAAGTAATGAACTTATTGGTGAAATCCCGAGAGAGCTAGGAGATTTTCA
AAGAATACGTGCTTTGAATTTGTCTCACAATTCCTTGTCAGGTTTAGTACCTGAAAGCTTCTCCAATCTAACAGATATAG
AGAGCATTGATCTTTCGTTTAACGTGTTGCATGGACCAATACCTCATGACCTAACCAAGTTAGACTATATAGTTGTGTTT
AATGTTTCATACAACAACCTCTCGGGCTTAATTCCAAGTCAAGGAAAGTTTTTAAGCTTGGATGTAACCAATTACATTGG
TAATCCTTTTCTATGTGGGACAACTATAAATAAAAGTTGCGATGATAACACTAGTGGTTTCAAGGAAATAGATTCTCATA
GTGGAGATGACGAAACAGCAATCGATATGGAGACATTTTATTGGAGCCTCTTCGCCACATACGGTATAACATGGATGGCA
TTTATTGTGTTTCTTTGCTTTGATTCACCTTGGCGCCAAGCATGGTTTCGCCTTGTTAATGTGTTTGTCAGTTTTCTCAA
ATGTGTTTGATTTGGTGTTTTCAATGGTAAATCATTTCTTTTGTATTTACACTATGTAAATCAAGTTTGTTGTGCACTAT
ATATTTGGAATCTCTTTGTGAAAATGTTTTTGCTGGATTTAAATAGTCTTTTTGGTATTGAATAAAAAAACACACTTGAA
ACTTAGCTAAACTACATAATAGATCAAAGTCAAAGCTCTACGCCAAAGATTCCTTGATCCCTTTGAGTTTAAGTATAGAG
TTGACTTAAGTCTATTTAAAATAAAACTAGTCAAAGTCTTCTGCCAAGATTCTTCAGTAAAGTCAAAATCTTCCGCCAAA
GTCTCCACTCATTATGCCATCATAATTCTTTGCCAGGTCGAGATAAATCTGAATCTTGAGAATAGTTCTTTTATTTAACA
AAAAAAGTTAGGAATAGTTCCTAATGTCAAATTAGAACAATGTTAATGATGTTCTCTCCAGCATTTGTAATGGTAATGGA
CCTAATGGTGCTGGTTATGATGATAATGATGATGGTATCATCGCTGGATGCGCATGGGCATATAAGTTGCATCGAAAGCG
AAAGGAAAGGACTGCTAGAGCTCAAGGCATATCTCAACATATCCGAGTACCCGTATGATTGGCCTAATGACACGAACAAC
AGCGACTGTTGCAAATGGGAAAGAGTCAAGTGTGATCTTACCAGCGGGCGTGTGATTGGTCTTCTCTTGACTGACACATA
CTATCCTCCTCCCCTACTAAATCTTTCCTTGTTCTATCCATTTGGAGAATTACAAACTCTTAATTTAAGTAATTTCTGGT
GTCAAGGCTGGTTCGATCATATCCATGGTATATAAATGATCTTTTACTTCCCTTTCTATTAACAACTTTTTAGTCTATTT
TTTTCATGAACACATAATTATAAGCCATCGTCATTTTCAAGTTAACATCATTGGGTTTTATACATGCAGGTTATAAAAGC
TTTGAGAGATTGAAAAATCTTGAGATCCTTGATATTAGTGAAAACGGCGTCAATAATACTGTCTTACCGTTTATAAACAC
GGCTTCTTCGCTTAAAACTTTAATTCTTCATGGAAACAAT
>AT1G58200.2 | chr1:21552489-21555488 REVERSE LENGTH=3000
GCTTTGAAGCTCTCTAGATAAATGATCATAACGTTCAGCTAAAGCGCGGTATGAACGAAAAGCTTCCTCCACGAAATTAA
CAATCTCTGGTCTTTTACGGTAATACATCTCAGCTCTTTTAGCAAAAGTGTCTCCATCTTCATCTATAATCTTAAGAGTA
TATTCTACCTTCTCTTCCATATCTACAACATAAAATAATTCTTTGTTTAATCATCTCTGTTTCTTTGCTCTGAACATTTT
GGACTGAGGAATGCATGACACACAAAATAAGAATATTATTATTAGGTGAAATGTGAATCAAGAAACGTACCCTGAAGATT
GTGTTCGAGCCATTTGGATTGTTTTGTACGTATGTGGCTTGCCCACCACCATGAATAAGCATTGCTCGCTGCTCTCTGCA
ACATCTTTTTTCTTGTACCAAGGAAGAAGAAGCAGAGGAAGGTTCAAACATAGCCAAGTCATCAACGTAAGAACTTGAGA
GTTTCAAGATCAGACAAAGAAAAGAGAAGAAGCCTTTGTCCGTGTGTAGTGGATATGTCCGAGTATTTTGGTGAATCCTC
TGATCAACCTCATTTTTAGGATGTTACCTTTGACAATAACTAAAAAGATAAAAACCAACAATAATAGAAATATATGACAT
TTATTTCTTATCCGCATTGTTAATCAATTTACATTTGTGTGCGTGGGATATACACTAATTTTGACACATCTTTACTTAAT
CTTTACATATGTTTTTTAGTCAGGTCCAAAACTAACATTGCAAAACCTGTTTTAAAAAGGTTCAAAATAGACAGAAGAAT
GCAGTCAATGAAGAACATAAATTACAATCTTAGGTTAAGAAATTTGGGTTACATATATACATTTCTTACATCCATTTGTG
CCAAAGAAGCCAAAAGTAGACATAGAAGGATGTAGTCTTCACTCCCACATCATCACATTCTTGATATCTCACATTTCTGA
CAACATCATCCAAAGCCTTATTTTTCAAAACAACCCTCTAAAAGAGTAAGATCCTGTAAACCTTACCAACCGAAACTTCT
TCTCCTATTCTTCTTCTTGGACACTGTCACAACTCTTTTCCCAGACATGGTCGCAACTCTTTTCCCAATAGAAGCTTCAT
ACTCTTCTCTCCTTCTAAGCATACCTCTAGTCTTCACTCCCACAACCCTCGAAACCAAACTCTTATCATCATCATCATCA
TCATCATCATCAACATCACCAACTCTTGATTTCTCACATGCCTTATCAGATTTCTGACAAACCAAATCTCTTAAACTACC
AACAACATCGTCCAAAATCTTATCTTTCAAACAACCCTCAAGAGAATAAAGATCCTGATACCTATTCACAGGAATATCAT
CAAACGAAATATCAACATTCTTCTTCTTCTTCTCTTCTTCTTCTTCATTGTAATCTTCCCAATCATAAGGAAACCCTAAA
CGAAAACGATTACAAACCTCAATCGAAATACCATTCTCTAGACAACGAGATCGATTGATGAAACCATTGATAGAAATTGT
AATCCCATCAATTGCTTCAAGAGTTGTACTTTCATGTCGCTTTGAGATTGTTCCTGATGAAAACAGTCTTACTCCAGATG
CACCATTTGATTCGAATCCTTTAATACACAAATCTTTGCCTTTCTTTGTTAGCCACCAATCGGATAATGTGACGGATTTT
AGGGTTTTGATTGGAGTGATGACAGCTAAGGGAAACGGTGTTGGGAAAGTTCCGTCGGTTCCCGGCGAGGAATTGGGTTT
TGGTAAAGTCTTGGAGTAAGTGCTCGGTGAGGTATTGGGTTCCGGTAACGGCGTGAAGCGACATGCTGAGAGAGACTGGA
ATTTGGACTTCGCCCTCGTCGTCGTCATCACAACTTCTTCGATAGTGGGACTGAGAAAATTCGTAAATGGTTGGCAATTG
TTTCCCGGTTAAGCTTGATTTTTTTAGGTTTCAAATGGAACCGAATCAGAGTATGAAAATTTCCTGGTTTGGTTTAGGAG
AATATTTATAATAAAATGATTACCTGTTGAAAGATTTGTAAGGCCGTAGCCCAGGCCCAATTCGGGTTGAAAAAAAGAGT
AGATTATATGGGCTGTCCAAAAAAAGCCTGGACCATAGTGAAAATAGTAACACAAAAACCTGTAAATAGAATGGGCCTAA
CGATGGGCCCATTTCATATAATATGGTCGGTGGAGCGATACGCCACGACGGTCCAATTATAGATCACGTGGAAAGTATTG
CGGATAAGAGTCAAAAATTCCGTTTGGTGAAAATCGTAAATTTGCGGGACCACTCAAAATTGAAAATATCCATTCATCAT
CATTTCCATTTTTCCTCTTTAATCCAAAAAAAAAAAAAACTCGGAGGTGATCGTTTGTCTCTGGGTTAATGAAGCTGCCA
CGAATTGGCGTATTTTAGATTGATACGTCAAAGCTCCTCCTCGCGCACGTTAGCTAAAGGAATGTCTTGTACTCTTTTTG
TTGTTGTTGTTGATTTTTTGAACAAAGAAAGAAACTAATCAAAAAGACGAAGAGGAAGAAGAAGCTCACCGTTTCTATCT
CTCATTTTAACCACTGATCTTCTCCGATTGCGTCTTGCTTCTCGTCGTTTGCTTCCGATCTCTCTCTGGATTTTCTCAAT
TTCGTACGGAGTAGGTAACTTCCGCGAAATTCTTGCATTTTCCGGGTTAATTTTGCGTGAAATTAGAGAAGATTTTGAAG
GAAATTGTGTGAATTGTACTTTAATCATACTTGATTAGACAAAGATCGGCGTTAATTAGTGCGAATTTCGATAATTTGAT
GAAATTGTCTCAGTATTGTCATCTCTGTTGCATGCGTGAAGTTAGAAAGATTATGCTAATCTTTTGTAATTATGCAAATG
ATTTTGGAAGGTTTTTGGTAGTTTGAATATTGTTTAATGTTCTGCGAAGCTAATTCTCGATTTTGTGCAGGTTAATTGTG
TATAAAGGAGTTTAGTTGATCATTGTTTTGTACATTTGGG
>AT1G58200.1 | chr1:21552489-21555488 REVERSE LENGTH=3000
GCTTTGAAGCTCTCTAGATAAATGATCATAACGTTCAGCTAAAGCGCGGTATGAACGAAAAGCTTCCTCCACGAAATTAA
CAATCTCTGGTCTTTTACGGTAATACATCTCAGCTCTTTTAGCAAAAGTGTCTCCATCTTCATCTATAATCTTAAGAGTA
TATTCTACCTTCTCTTCCATATCTACAACATAAAATAATTCTTTGTTTAATCATCTCTGTTTCTTTGCTCTGAACATTTT
GGACTGAGGAATGCATGACACACAAAATAAGAATATTATTATTAGGTGAAATGTGAATCAAGAAACGTACCCTGAAGATT
GTGTTCGAGCCATTTGGATTGTTTTGTACGTATGTGGCTTGCCCACCACCATGAATAAGCATTGCTCGCTGCTCTCTGCA
ACATCTTTTTTCTTGTACCAAGGAAGAAGAAGCAGAGGAAGGTTCAAACATAGCCAAGTCATCAACGTAAGAACTTGAGA
GTTTCAAGATCAGACAAAGAAAAGAGAAGAAGCCTTTGTCCGTGTGTAGTGGATATGTCCGAGTATTTTGGTGAATCCTC
TGATCAACCTCATTTTTAGGATGTTACCTTTGACAATAACTAAAAAGATAAAAACCAACAATAATAGAAATATATGACAT
TTATTTCTTATCCGCATTGTTAATCAATTTACATTTGTGTGCGTGGGATATACACTAATTTTGACACATCTTTACTTAAT
CTTTACATATGTTTTTTAGTCAGGTCCAAAACTAACATTGCAAAACCTGTTTTAAAAAGGTTCAAAATAGACAGAAGAAT
GCAGTCAATGAAGAACATAAATTACAATCTTAGGTTAAGAAATTTGGGTTACATATATACATTTCTTACATCCATTTGTG
CCAAAGAAGCCAAAAGTAGACATAGAAGGATGTAGTCTTCACTCCCACATCATCACATTCTTGATATCTCACATTTCTGA
CAACATCATCCAAAGCCTTATTTTTCAAAACAACCCTCTAAAAGAGTAAGATCCTGTAAACCTTACCAACCGAAACTTCT
TCTCCTATTCTTCTTCTTGGACACTGTCACAACTCTTTTCCCAGACATGGTCGCAACTCTTTTCCCAATAGAAGCTTCAT
ACTCTTCTCTCCTTCTAAGCATACCTCTAGTCTTCACTCCCACAACCCTCGAAACCAAACTCTTATCATCATCATCATCA
TCATCATCATCAACATCACCAACTCTTGATTTCTCACATGCCTTATCAGATTTCTGACAAACCAAATCTCTTAAACTACC
AACAACATCGTCCAAAATCTTATCTTTCAAACAACCCTCAAGAGAATAAAGATCCTGATACCTATTCACAGGAATATCAT
CAAACGAAATATCAACATTCTTCTTCTTCTTCTCTTCTTCTTCTTCATTGTAATCTTCCCAATCATAAGGAAACCCTAAA
CGAAAACGATTACAAACCTCAATCGAAATACCATTCTCTAGACAACGAGATCGATTGATGAAACCATTGATAGAAATTGT
AATCCCATCAATTGCTTCAAGAGTTGTACTTTCATGTCGCTTTGAGATTGTTCCTGATGAAAACAGTCTTACTCCAGATG
CACCATTTGATTCGAATCCTTTAATACACAAATCTTTGCCTTTCTTTGTTAGCCACCAATCGGATAATGTGACGGATTTT
AGGGTTTTGATTGGAGTGATGACAGCTAAGGGAAACGGTGTTGGGAAAGTTCCGTCGGTTCCCGGCGAGGAATTGGGTTT
TGGTAAAGTCTTGGAGTAAGTGCTCGGTGAGGTATTGGGTTCCGGTAACGGCGTGAAGCGACATGCTGAGAGAGACTGGA
ATTTGGACTTCGCCCTCGTCGTCGTCATCACAACTTCTTCGATAGTGGGACTGAGAAAATTCGTAAATGGTTGGCAATTG
TTTCCCGGTTAAGCTTGATTTTTTTAGGTTTCAAATGGAACCGAATCAGAGTATGAAAATTTCCTGGTTTGGTTTAGGAG
AATATTTATAATAAAATGATTACCTGTTGAAAGATTTGTAAGGCCGTAGCCCAGGCCCAATTCGGGTTGAAAAAAAGAGT
AGATTATATGGGCTGTCCAAAAAAAGCCTGGACCATAGTGAAAATAGTAACACAAAAACCTGTAAATAGAATGGGCCTAA
CGATGGGCCCATTTCATATAATATGGTCGGTGGAGCGATACGCCACGACGGTCCAATTATAGATCACGTGGAAAGTATTG
CGGATAAGAGTCAAAAATTCCGTTTGGTGAAAATCGTAAATTTGCGGGACCACTCAAAATTGAAAATATCCATTCATCAT
CATTTCCATTTTTCCTCTTTAATCCAAAAAAAAAAAAAACTCGGAGGTGATCGTTTGTCTCTGGGTTAATGAAGCTGCCA
CGAATTGGCGTATTTTAGATTGATACGTCAAAGCTCCTCCTCGCGCACGTTAGCTAAAGGAATGTCTTGTACTCTTTTTG
TTGTTGTTGTTGATTTTTTGAACAAAGAAAGAAACTAATCAAAAAGACGAAGAGGAAGAAGAAGCTCACCGTTTCTATCT
CTCATTTTAACCACTGATCTTCTCCGATTGCGTCTTGCTTCTCGTCGTTTGCTTCCGATCTCTCTCTGGATTTTCTCAAT
TTCGTACGGAGTAGGTAACTTCCGCGAAATTCTTGCATTTTCCGGGTTAATTTTGCGTGAAATTAGAGAAGATTTTGAAG
GAAATTGTGTGAATTGTACTTTAATCATACTTGATTAGACAAAGATCGGCGTTAATTAGTGCGAATTTCGATAATTTGAT
GAAATTGTCTCAGTATTGTCATCTCTGTTGCATGCGTGAAGTTAGAAAGATTATGCTAATCTTTTGTAATTATGCAAATG
ATTTTGGAAGGTTTTTGGTAGTTTGAATATTGTTTAATGTTCTGCGAAGCTAATTCTCGATTTTGTGCAGGTTAATTGTG
TATAAAGGAGTTTAGTTGATCATTGTTTTGTACATTTGGG
>AT1G58210.1 | chr1:21550621-21553620 FORWARD LENGTH=3000
ACACAATCTGAAACATATTCAAACTTCTCCCTACAGTTGAGGCATTAGAACATATAGGCAGCTGCAGGTGTTGTGTTACC
ACTTCATGCCGTGTAATAGGATGAACTATCAATAATGAAAACAGTGTCCAAATCTGTTTCAGGATAGGAAGACGTACATT
TCTGGTATCAGCAGGATTATTTGTCTCCATAAAAAATTTCTGCACCTGCTGAAGTAGGCTGCAGAAAAGACATTTTGTAT
TAGCCCAAAGATTGCATCAAACATGCTCAGTAACTGAAAAACCATTTGGTAGTCAGTAAAGCTAAGTTATGATATATACA
AGGGCGGAGATAAAATTGCATCAAACTGATAAAAAGCAAGCTAAATGGTGAACCTGCAGTAAGGTCAGCTAACTGTTTTG
GAGACATGTATCCTTACGCAAGTACTTATACCACCATAAAAGCGTTATTACAGTAACAATATACAGAAACTCTTGCTTAC
CTTGATAAACAGCAGGAAAATGCCAACACCGTTGATATGGACCGAGCAAAGATCAGAAGACGCTGTTTAATAGCCTGGCC
GGCACTTGAAGGCAATACTATTGGGTCCAATGTTCTGAAAGACAATTCCATATTGATGTTAGTAAACACATATAATAGTT
AACTAGTTAGAAACAAAAATACTATTGACCTGCATAAAAGGATTGCTCCGCTCCAAAGCAGCAAAGGTTGAAGATATGAC
ACAACAATGTACTGCGTGCTACTCTTCTGTGAATTTGCATCATTCCCCTTCTGGAATTAAAGTTGCATCCACTTAAAATA
AACTATAGCAAGTAGCCCATGAACCGAAATTGAAGAAATGTATAAGAGTCGAGAGAGAATGACATCACACCTCAAACAGG
GTAGTTCTGGCAAGGCGCAGAAGGGGTCTAAGACCCCATGTAGCAAATGCAAGAATCCCAACCGCTGGAATTAGTTTCAC
TAAATGAGGATTTCCACCTAAAGCATCATATACCCTGGTATCAATAACGAACATTTCAGATAAAATGGCTTCAATTATTA
AAGTATAAATGTATATGAAAGAGAGCCGAAATATGGAATGATATCCTTCTCCAACTAGTGATCTCTTTTAGGTCTCAGTT
GTAAGCACATGTGATGTGTGTGCACAGTTTATCAATTAATCACACCCCACTCATTTGATAGTATAAATGAATAAATGTTC
AAACATATAACCTTGTGAATATTACTGCAGTTGATTTAAGAATAGGGCCTTCATTTCCATTCCCAGGAGAGAGAGCTGAC
CGGCAAACAAATGCATTACACCTAGATGATACAGGTACTATTGAACCACTCAAGCTCTCTAGTAGCTGAAGACTCCAAAC
GTCTTGTCTCTAAGACAACAGGAAAGGAAAAATTAATAGAAGCCCACATGGCTAACAACCGCCAACTTATCATCTATTCT
AATTGAGAGTGAGAACTATACATAACTATCAGACGCGTAGAGCACACAAAAGTGAAATACAATAAAAACAGATCCACAAG
CATAAACAACTAACAGAAAAGGGTCCTAAAGTAAGAGGAGAGTTCCACCACAACACCAATATTGCTTGAAGAAAATCAAA
AAGAAGCACTAAACCATTGAACAATGCTATGAGCACAGATGATACCGTGGCACATGATGAAAGACCAGTCCGAGTCAGAT
ACACACGATTTTTACCAGCAGCACTCTGCAGGAAAACGAGAAATGAGACACACCCAAGAAAAACTGTAAGTAATCAAAAT
CGTAAATTCGAAAACAACACTACGTACATTATGGAATCCAGAAGCTTCATGGATCTTATGAACATTCAGATCATGGGACA
ATGGTAAAGCAACAGTACGCATCATCATCCCAAATGTACAAAACAATGATCAACTAAACTCCTTTATACACAATTAACCT
GCACAAAATCGAGAATTAGCTTCGCAGAACATTAAACAATATTCAAACTACCAAAAACCTTCCAAAATCATTTGCATAAT
TACAAAAGATTAGCATAATCTTTCTAACTTCACGCATGCAACAGAGATGACAATACTGAGACAATTTCATCAAATTATCG
AAATTCGCACTAATTAACGCCGATCTTTGTCTAATCAAGTATGATTAAAGTACAATTCACACAATTTCCTTCAAAATCTT
CTCTAATTTCACGCAAAATTAACCCGGAAAATGCAAGAATTTCGCGGAAGTTACCTACTCCGTACGAAATTGAGAAAATC
CAGAGAGAGATCGGAAGCAAACGACGAGAAGCAAGACGCAATCGGAGAAGATCAGTGGTTAAAATGAGAGATAGAAACGG
TGAGCTTCTTCTTCCTCTTCGTCTTTTTGATTAGTTTCTTTCTTTGTTCAAAAAATCAACAACAACAACAAAAAGAGTAC
AAGACATTCCTTTAGCTAACGTGCGCGAGGAGGAGCTTTGACGTATCAATCTAAAATACGCCAATTCGTGGCAGCTTCAT
TAACCCAGAGACAAACGATCACCTCCGAGTTTTTTTTTTTTTTGGATTAAAGAGGAAAAATGGAAATGATGATGAATGGA
TATTTTCAATTTTGAGTGGTCCCGCAAATTTACGATTTTCACCAAACGGAATTTTTGACTCTTATCCGCAATACTTTCCA
CGTGATCTATAATTGGACCGTCGTGGCGTATCGCTCCACCGACCATATTATATGAAATGGGCCCATCGTTAGGCCCATTC
TATTTACAGGTTTTTGTGTTACTATTTTCACTATGGTCCAGGCTTTTTTTGGACAGCCCATATAATCTACTCTTTTTTTC
AACCCGAATTGGGCCTGGGCTACGGCCTTACAAATCTTTCAACAGGTAATCATTTTATTATAAATATTCTCCTAAACCAA
ACCAGGAAATTTTCATACTCTGATTCGGTTCCATTTGAAACCTAAAAAAATCAAGCTTAACCGGGAAACAATTGCCAACC
ATTTACGAATTTTCTCAGTCCCACTATCGAAGAAGTTGTG
>AT1G58215.1 | chr1:21552085-21555084 FORWARD LENGTH=3000
ACTATCAGACGCGTAGAGCACACAAAAGTGAAATACAATAAAAACAGATCCACAAGCATAAACAACTAACAGAAAAGGGT
CCTAAAGTAAGAGGAGAGTTCCACCACAACACCAATATTGCTTGAAGAAAATCAAAAAGAAGCACTAAACCATTGAACAA
TGCTATGAGCACAGATGATACCGTGGCACATGATGAAAGACCAGTCCGAGTCAGATACACACGATTTTTACCAGCAGCAC
TCTGCAGGAAAACGAGAAATGAGACACACCCAAGAAAAACTGTAAGTAATCAAAATCGTAAATTCGAAAACAACACTACG
TACATTATGGAATCCAGAAGCTTCATGGATCTTATGAACATTCAGATCATGGGACAATGGTAAAGCAACAGTACGCATCA
TCATCCCAAATGTACAAAACAATGATCAACTAAACTCCTTTATACACAATTAACCTGCACAAAATCGAGAATTAGCTTCG
CAGAACATTAAACAATATTCAAACTACCAAAAACCTTCCAAAATCATTTGCATAATTACAAAAGATTAGCATAATCTTTC
TAACTTCACGCATGCAACAGAGATGACAATACTGAGACAATTTCATCAAATTATCGAAATTCGCACTAATTAACGCCGAT
CTTTGTCTAATCAAGTATGATTAAAGTACAATTCACACAATTTCCTTCAAAATCTTCTCTAATTTCACGCAAAATTAACC
CGGAAAATGCAAGAATTTCGCGGAAGTTACCTACTCCGTACGAAATTGAGAAAATCCAGAGAGAGATCGGAAGCAAACGA
CGAGAAGCAAGACGCAATCGGAGAAGATCAGTGGTTAAAATGAGAGATAGAAACGGTGAGCTTCTTCTTCCTCTTCGTCT
TTTTGATTAGTTTCTTTCTTTGTTCAAAAAATCAACAACAACAACAAAAAGAGTACAAGACATTCCTTTAGCTAACGTGC
GCGAGGAGGAGCTTTGACGTATCAATCTAAAATACGCCAATTCGTGGCAGCTTCATTAACCCAGAGACAAACGATCACCT
CCGAGTTTTTTTTTTTTTTGGATTAAAGAGGAAAAATGGAAATGATGATGAATGGATATTTTCAATTTTGAGTGGTCCCG
CAAATTTACGATTTTCACCAAACGGAATTTTTGACTCTTATCCGCAATACTTTCCACGTGATCTATAATTGGACCGTCGT
GGCGTATCGCTCCACCGACCATATTATATGAAATGGGCCCATCGTTAGGCCCATTCTATTTACAGGTTTTTGTGTTACTA
TTTTCACTATGGTCCAGGCTTTTTTTGGACAGCCCATATAATCTACTCTTTTTTTCAACCCGAATTGGGCCTGGGCTACG
GCCTTACAAATCTTTCAACAGGTAATCATTTTATTATAAATATTCTCCTAAACCAAACCAGGAAATTTTCATACTCTGAT
TCGGTTCCATTTGAAACCTAAAAAAATCAAGCTTAACCGGGAAACAATTGCCAACCATTTACGAATTTTCTCAGTCCCAC
TATCGAAGAAGTTGTGATGACGACGACGAGGGCGAAGTCCAAATTCCAGTCTCTCTCAGCATGTCGCTTCACGCCGTTAC
CGGAACCCAATACCTCACCGAGCACTTACTCCAAGACTTTACCAAAACCCAATTCCTCGCCGGGAACCGACGGAACTTTC
CCAACACCGTTTCCCTTAGCTGTCATCACTCCAATCAAAACCCTAAAATCCGTCACATTATCCGATTGGTGGCTAACAAA
GAAAGGCAAAGATTTGTGTATTAAAGGATTCGAATCAAATGGTGCATCTGGAGTAAGACTGTTTTCATCAGGAACAATCT
CAAAGCGACATGAAAGTACAACTCTTGAAGCAATTGATGGGATTACAATTTCTATCAATGGTTTCATCAATCGATCTCGT
TGTCTAGAGAATGGTATTTCGATTGAGGTTTGTAATCGTTTTCGTTTAGGGTTTCCTTATGATTGGGAAGATTACAATGA
AGAAGAAGAAGAGAAGAAGAAGAAGAATGTTGATATTTCGTTTGATGATATTCCTGTGAATAGGTATCAGGATCTTTATT
CTCTTGAGGGTTGTTTGAAAGATAAGATTTTGGACGATGTTGTTGGTAGTTTAAGAGATTTGGTTTGTCAGAAATCTGAT
AAGGCATGTGAGAAATCAAGAGTTGGTGATGTTGATGATGATGATGATGATGATGATGATAAGAGTTTGGTTTCGAGGGT
TGTGGGAGTGAAGACTAGAGGTATGCTTAGAAGGAGAGAAGAGTATGAAGCTTCTATTGGGAAAAGAGTTGCGACCATGT
CTGGGAAAAGAGTTGTGACAGTGTCCAAGAAGAAGAATAGGAGAAGAAGTTTCGGTTGGTAAGGTTTACAGGATCTTACT
CTTTTAGAGGGTTGTTTTGAAAAATAAGGCTTTGGATGATGTTGTCAGAAATGTGAGATATCAAGAATGTGATGATGTGG
GAGTGAAGACTACATCCTTCTATGTCTACTTTTGGCTTCTTTGGCACAAATGGATGTAAGAAATGTATATATGTAACCCA
AATTTCTTAACCTAAGATTGTAATTTATGTTCTTCATTGACTGCATTCTTCTGTCTATTTTGAACCTTTTTAAAACAGGT
TTTGCAATGTTAGTTTTGGACCTGACTAAAAAACATATGTAAAGATTAAGTAAAGATGTGTCAAAATTAGTGTATATCCC
ACGCACACAAATGTAAATTGATTAACAATGCGGATAAGAAATAAATGTCATATATTTCTATTATTGTTGGTTTTTATCTT
TTTAGTTATTGTCAAAGGTAACATCCTAAAAATGAGGTTGATCAGAGGATTCACCAAAATACTCGGACATATCCACTACA
CACGGACAAAGGCTTCTTCTCTTTTCTTTGTCTGATCTTGAAACTCTCAAGTTCTTACGTTGATGACTTGGCTATGTTTG
AACCTTCCTCTGCTTCTTCTTCCTTGGTACAAGAAAAAAG
>AT1G58223.1 | chr1:21555383-21558382 FORWARD LENGTH=3000
GTATTACCGTAAAAGACCAGAGATTGTTAATTTCGTGGAGGAAGCTTTTCGTTCATACCGCGCTTTAGCTGAACGTTATG
ATCATTTATCTAGAGAGCTTCAAAGCGCAAACCGTACAATAGCCACAGCTTTCCCTGAACATGTTCAGTTTCCTTTAGAG
GATGATAGTGATGAAAATGAAGATTACGACGGAAGGCCACGAAAACCGCCTAAGCATCTTCATCTTATTCCCAAGGGGAT
CAACATACCTGAAGTTCCGGATATTCCTAAGAAGAAAGATTTCAGGAGTCAGTCTATGATGTTGTCTAGAAAAGGACCAG
CTGATCTGAAAAGGAATGTATCTTCTGCACAAGCGAAAAGGGAAGCGGCGATTGTGCGTTCGGGTTTGAGTAAAGAAGAA
GGTTTGGAAGAGATTGATAAACTTCAGAAGGGGATCTTGGCGTTGCAGACTGAGAAGGAGTTTGTGAGGAGCTCATATGA
AGAGTCTTATGAGAGATATTGGGATTTGGAGAATGAAGTGACTGAGATGCAGAAGAGTGTTTGTAACTTACAAGATGAGT
TTGGTCTTGGTGCTTCTATTGATGATAGCGATGCTAGGACGTTGATGGCGAGTACCGCTTTGAGTTCTTGTAGGGACACA
CTTGCTAAGCTTGAGGAGAAACAGAAGATATCTATTGAAGAAGCCGAGATTGAGAAAGGAAGGATTACTACTGCGAAAGA
AAGGTTTTATGCATTGAGGAACAAGTTTGAGAAACCGGAGAGTGATGTTCTTGATGAGGTTATCAGGACAGACGAAGAAG
AAGAAGATGTGGTTCAAGAATCGAGCTATGAATCTGAGAGAGAAGACTCAAATGAGAATCTTACTGTTGTGAAGCTTGCA
GAGAAGATTGATGATCTTGTGCATAGGGTGGTTTCATTGGAGACCAATGCTTCCTCTCATACTGCATTGGTGAAGACATT
AAGATCAGAGACAGATGAGTTACATGAACATATCCGTGGTCTAGAGGAGGACAAAGCAGCTCTTGTTTCGGATGCCACAG
TTATGAAACAGAGGATAACGGTGCTTGAAGACGAGCTGAGAAATGTTAGAAAACTATTCCAGAAAGTAGAAGATCAAAAC
AAGAATCTACAGAACCAATTCAAGGTAGCTAACAGGACTGTTGATGATTTATCTGGCAAGATACAAGATGTGAAGATGGA
TGAAGATGTTGAAGGAGCTGGAATTTTCCAGGAATTGCCTGTTGTTTCAGGATCAGAAGATTCTCGAGATGATTTGAAGT
CAGTCTCAACGGAGAAAACGAAGAAAGATGTTATTGCAGTTAAGGAGAGTGAAGATGGTGAAAGAGCTCAAGAAGAGAAA
CCAGAGATAAAAGATTCTTTTGCGTTATCAGAAACCGCAAGCACTTGTTTCGGAACAGAAGCTGAAGATCTGGTGACGGA
AGACGAGGATGAAGAGACACCAAACTGGAGACATTTGTTACCAGATGGCATGGAGGATAGAGAGAAAGTTCTGTTAGATG
AATACACATCAGTACTAAGGGATTATAGAGAAGTAAAGAGAAAGTTAGGTGATGTTGAGAAAAAGAACCGGGAAGGATTT
TTCGAGCTAGCATTACAGTTGAGAGAACTCAAGAATGCTGTTGCTTACAAAGACGTGGAGATTCAGTCGTTACGCCAAAA
ACTTGACACCACTGGGAAAGATTCACCACACCAAGGAGAAGGAAATAACCAGTTGGAACATGAACAAGGACATCATGAAA
CTGTGAGCATTTCGCCAACTTCTAACTTTTCGGTTGCCACCACGCCGCATCATCAAGTAGGAGATGTGAAGAGAACACCT
GGAAGAACAAAGTCAACTGAGGTTAGGGTGAAATTTGCAGACGTTGATGACAGCCCGAGAACAAAGATTCCAACTGTGGA
AGACAAAGTGCGTGCAGACATTGACGCGGTGTTGGAAGAGAATCTCGAGTTTTGGTTAAGATTTAGTACATCGGTACATC
AGATACAGAAGTACCAGACAACAGTTCAAGATCTGAAATCAGAGCTATCGAAACTGAGAATTGAAAGCAAGCAACAACAG
GAATCTCCAAGAAGTAGTAGTAATACTGCAGTTGCATCAGAGGCAAAGCCTATCTATAGACACCTCAGAGAGATTCGAAC
AGAACTACAGCTATGGCTAGAGAACAGTGCGGTTCTTAAAGACGAACTCCAGGGAAGGTATGCGTCATTAGCTAATATCC
AAGAAGAAATCGCAAGAGTCACGGCTCAATCAGGTGGCAATAAAGTAAGTGATTCAGAGATTAGTGGTTACCAAGCTGCA
AAGTTCCATGGAGAGATACTTAACATGAAACAGGAGAACAAAAGGGTCTCGACCGAACTTCACTCGGGTCTTGACCGTGT
AAGAGCATTGAAAACCGAAGTGGAGAGGATTCTAAGTAAACTAGAAGAGGATCTTGGGATCTCAAGTGCAACAGAAGCAA
GAACAACTCCAAGCAAGAGCTCATCAAGTGGAAGACCGAGGATTCCATTACGGTCATTCTTGTTCGGTGTCAAGTTAAAG
AAGAATAGACAGCAAAAGCAATCAGCATCATCCCTCTTCTCTTGTGTCAGTCCATCTCCAGGTCTGCATAAACAGTCTAG
TTACAGTAGGCCACCTGGGAAGCTCCCTGAATAATCAGTCAATCATCTATTTGTTATTTGCCTTTTTCAGTTCCTTGTTT
TCTAGCTTTTTCTGTCCTGTACCTGTGGAAGAACCAAATGAGATACAAACCAAAGTGAATGTTCTTGCTTTCACCGTTTT
CTAAACTTTGAAATTTACTTTGGAGATTCCGAAGTATATTTAAACTTTGAAATTTACTTTGGAGATTCCGAAGTATATTT
AAACTCGTATTACTAATTAGTAGTAAGAACCTTATATTTGGAGGTCCTACTGTACATAATCATATTATTGTCCGAGTCCT
AAGAAAAAACATTAATGGAAGCACAAAAACAATGAAGTAA
>AT1G58220.1 | chr1:21562670-21565669 REVERSE LENGTH=3000
CTCTACAAGCTCAAAGACTCAAAAGTGAGATTTCTAAAATATGTATTCCTTGGCTACAATGCCAAAAAATTTAAGGGCTA
TGTTGTCTCTACCTACCATGCACCAACAGAAATGATTTCGGTCTCTGAGTTACTCTTAGTCGGTTGATATAAACTCTTAG
TCAAGTTGATATCAACATATATATATAATGTGATAAGAAAGAAGATATATACACTCACAAAGCTCTTCGTAGGATTTGGT
AAAAGTCTAAAAGAGAACCAAAATGTGTCAATGAAATTTTTGAACTTCAATGTAATTCAATGATTCTCACATTATGTGTA
GATTCTTTGAAATCAATATTGTTCAAATCTGTATGAATGTTTTTTCCACACACACGCATTCATTATAATTAATATATATA
CTTCTACTCTACGCATAATTTAATTCACAATTATACCAAATTATTTCTGGGCACTTTCTCTTTCTCCTAGTCCATAATTT
AACTGGTATAGTTCCAATCAACCGAAAATTTTAACTTTGTTTCCTTACAACAACCATCGAAAATTTAACTTTGTTTCTAT
TTATTTCTTCTGCTATCCTTATAAGCACATATCTCTCTAGTGTCACCTTACAACGTTGTACATATCAGACAACGTAACCA
CACCTTATTTATTAAGATGAAAAAACAAAACTATTCATAGAGTTGTATCATTGGCCATGGACGAGACTGATCGAGTCAAT
GTTACCCAGAAAATAATTCGAGAAGTCCACGAGCGACTGGTTGGAGCTACGGTTGATATTGAATATCTGAACTGCGTAAA
CTTTGAGACGAAAAAATGCAATGATTTTATGCTCAAGGAGATGAAACTATCTCTACACTTGCGTCTCACCGTTTGCCAAA
TTTCCACTGCGTAAAATATATACATCAAATAAGCATAAGAAGATGATGCATAAACTTCTTTTTCCTATCTACTATATATA
TATGGTTACCTAAAGTAGAATACTTGAAATGTGAAACTAATGTTAAGGAATTCTTTAAAAAAACAAACCTGAGGCTAGAT
TGAATCTTTTGAGATATTCATTATAAGATGGGAATGATTTTAGCATCTTGTCTTTGTTTTCGACAGCAAAGAAACCTCCA
GTGGAATAACTTCCAACAGGTTCATAAGATGGAACATCGATCGAGTTCCCATCTAACAAAAACGATAAATTATCATAGAA
GATTGTTATACATTAAAATAATTGACGATTGAGTATTCTCATTAGAGACAACAAAAACTAGCATAACAAAATACAGTTAA
AATAGTTCACACATAAAAATTGAATATATTCATATACTCTACGAAATTTTATGTAATTACCACATAATTATATATTTATA
TGCCTGCATGAGAAGAAACTTTGGCTCACCCATATTCTCGAAGAAGCAATAAACAACTAGAGCCAATATTGCAACCAAAC
CTCCTTTGCTTGATCTCGCTTTCATTTTGATACTAAGCTCTACTACTAATTTCTTTGTTCTGTTTTTTTTTTATTGGTGT
TTTCTTTAATACTTTTGAGTTGTTTTGAAGTGGAAGGATATCCGAAACAAAGACTACATGAGTTATTTATATAAGATCTA
AAATGGATTCAATTTTTCCAAAGTTTCTCCAAGTCAATATGTCGTTGTCAAATAGGATAAATGGATGATTAACCGTACTT
TACACGCCTTGACTTGATTGACTTGAAAAGTTGAACTTATAATATGGTTTGTGTTGACTAGGTGTTCGTTGAAGAGGTCA
TGTTTGCCAATATAAAAGATATATCTTTTTCATATAATGCATATATGTCTAGAAGATTAGTGTCTACTGTCTACTAATTT
GAATACCAAAACAAAATTATATAAAAAATGTTAGGAATTCTACGTCGGTCCAAGTATGACATGAGTTTTATTGTCAACAA
ATTTGATAGCGACATTAGTTATCAGAAGGCCAAAAACCACAACAGAAGCATGTAGTAGGGTTTTTTCCTTGGGGATTATG
CCCCCTACAAAAGTCCCTCCTAAAGTTTTACCCTTCTTCTTGCACACAGAGACACAATCTTTAGAAACACAAAACCCGGT
TTTTTTGTTAGGTGGAAACGGGATACATCATCGTCTGCTTTTCTTTTGTTCGACATTACCCACCACACCTGTTATCATTA
TATTTAAAATATAAAATCTCAATTTCACTATTGAAAGTAAGTTTGTAAATCTTGTAAACTACACAAGCTCTATAAGTTTG
AAATATATAATGTAGTTTTAGATTGTAGTAACGAAACAGACAAACTCTTTATAATCAGCTGTCTACTATGTATTAAAAGG
GTAAATGTTATGAATAAAATCTTTAATATATGCTTAGTTAAATGATATGCTATTAAAAATCATTAAAGATGTTGGATTAA
TAAAGAATACAGTAGGTATTTAAATTTATTGAAATTACTCTTAATTTTTTTTAAGATATATATATATCATACAGAGAATT
TTTTTTGCCCTCTTCCATTTCTAAAATAAATATTATATATAAAAAATAAATTTGATTTAAGAGAAAAAATATTAAGAACT
TGACCAACTATAACGTAAAATCATATGTCGAAAAACGAAAAGAAAAAAAGCCGTAAAAGTAAAACTTAAATCGGAGGGGC
AAATCGGTCATTTGGAAAATCGTAGAAGATTCTAATATCTAGTCAAGCGGCGAGCGTGACTGCAACCGTTCCTCCTCCTC
CTCCGTCGCTTTTTTTTTTCCTCTTCAAAAGAAAATAAAAAACCAAAGCCGCACGCGTGCTCTTCACGCGCTTTCACACT
CTCCTCCTCTCGCCGATCATCGCTGCGATTCCCTTCTCCATCTCCGGTAACAATTGGATGCGCCGTCTCCAAGCCCTAGA
ACAATTTCCCAGTATCTCTCTCTCATTCTCAAAAATCCTAATTAGGGTTTGTCACTGAAATCAACACCAGATTTGGCTCA
ATCGTAACATGTGATTGCTGTTACAAACCACGAACAAAAA
>AT1G58220.2 | chr1:21562670-21565669 REVERSE LENGTH=3000
CTCTACAAGCTCAAAGACTCAAAAGTGAGATTTCTAAAATATGTATTCCTTGGCTACAATGCCAAAAAATTTAAGGGCTA
TGTTGTCTCTACCTACCATGCACCAACAGAAATGATTTCGGTCTCTGAGTTACTCTTAGTCGGTTGATATAAACTCTTAG
TCAAGTTGATATCAACATATATATATAATGTGATAAGAAAGAAGATATATACACTCACAAAGCTCTTCGTAGGATTTGGT
AAAAGTCTAAAAGAGAACCAAAATGTGTCAATGAAATTTTTGAACTTCAATGTAATTCAATGATTCTCACATTATGTGTA
GATTCTTTGAAATCAATATTGTTCAAATCTGTATGAATGTTTTTTCCACACACACGCATTCATTATAATTAATATATATA
CTTCTACTCTACGCATAATTTAATTCACAATTATACCAAATTATTTCTGGGCACTTTCTCTTTCTCCTAGTCCATAATTT
AACTGGTATAGTTCCAATCAACCGAAAATTTTAACTTTGTTTCCTTACAACAACCATCGAAAATTTAACTTTGTTTCTAT
TTATTTCTTCTGCTATCCTTATAAGCACATATCTCTCTAGTGTCACCTTACAACGTTGTACATATCAGACAACGTAACCA
CACCTTATTTATTAAGATGAAAAAACAAAACTATTCATAGAGTTGTATCATTGGCCATGGACGAGACTGATCGAGTCAAT
GTTACCCAGAAAATAATTCGAGAAGTCCACGAGCGACTGGTTGGAGCTACGGTTGATATTGAATATCTGAACTGCGTAAA
CTTTGAGACGAAAAAATGCAATGATTTTATGCTCAAGGAGATGAAACTATCTCTACACTTGCGTCTCACCGTTTGCCAAA
TTTCCACTGCGTAAAATATATACATCAAATAAGCATAAGAAGATGATGCATAAACTTCTTTTTCCTATCTACTATATATA
TATGGTTACCTAAAGTAGAATACTTGAAATGTGAAACTAATGTTAAGGAATTCTTTAAAAAAACAAACCTGAGGCTAGAT
TGAATCTTTTGAGATATTCATTATAAGATGGGAATGATTTTAGCATCTTGTCTTTGTTTTCGACAGCAAAGAAACCTCCA
GTGGAATAACTTCCAACAGGTTCATAAGATGGAACATCGATCGAGTTCCCATCTAACAAAAACGATAAATTATCATAGAA
GATTGTTATACATTAAAATAATTGACGATTGAGTATTCTCATTAGAGACAACAAAAACTAGCATAACAAAATACAGTTAA
AATAGTTCACACATAAAAATTGAATATATTCATATACTCTACGAAATTTTATGTAATTACCACATAATTATATATTTATA
TGCCTGCATGAGAAGAAACTTTGGCTCACCCATATTCTCGAAGAAGCAATAAACAACTAGAGCCAATATTGCAACCAAAC
CTCCTTTGCTTGATCTCGCTTTCATTTTGATACTAAGCTCTACTACTAATTTCTTTGTTCTGTTTTTTTTTTATTGGTGT
TTTCTTTAATACTTTTGAGTTGTTTTGAAGTGGAAGGATATCCGAAACAAAGACTACATGAGTTATTTATATAAGATCTA
AAATGGATTCAATTTTTCCAAAGTTTCTCCAAGTCAATATGTCGTTGTCAAATAGGATAAATGGATGATTAACCGTACTT
TACACGCCTTGACTTGATTGACTTGAAAAGTTGAACTTATAATATGGTTTGTGTTGACTAGGTGTTCGTTGAAGAGGTCA
TGTTTGCCAATATAAAAGATATATCTTTTTCATATAATGCATATATGTCTAGAAGATTAGTGTCTACTGTCTACTAATTT
GAATACCAAAACAAAATTATATAAAAAATGTTAGGAATTCTACGTCGGTCCAAGTATGACATGAGTTTTATTGTCAACAA
ATTTGATAGCGACATTAGTTATCAGAAGGCCAAAAACCACAACAGAAGCATGTAGTAGGGTTTTTTCCTTGGGGATTATG
CCCCCTACAAAAGTCCCTCCTAAAGTTTTACCCTTCTTCTTGCACACAGAGACACAATCTTTAGAAACACAAAACCCGGT
TTTTTTGTTAGGTGGAAACGGGATACATCATCGTCTGCTTTTCTTTTGTTCGACATTACCCACCACACCTGTTATCATTA
TATTTAAAATATAAAATCTCAATTTCACTATTGAAAGTAAGTTTGTAAATCTTGTAAACTACACAAGCTCTATAAGTTTG
AAATATATAATGTAGTTTTAGATTGTAGTAACGAAACAGACAAACTCTTTATAATCAGCTGTCTACTATGTATTAAAAGG
GTAAATGTTATGAATAAAATCTTTAATATATGCTTAGTTAAATGATATGCTATTAAAAATCATTAAAGATGTTGGATTAA
TAAAGAATACAGTAGGTATTTAAATTTATTGAAATTACTCTTAATTTTTTTTAAGATATATATATATCATACAGAGAATT
TTTTTTGCCCTCTTCCATTTCTAAAATAAATATTATATATAAAAAATAAATTTGATTTAAGAGAAAAAATATTAAGAACT
TGACCAACTATAACGTAAAATCATATGTCGAAAAACGAAAAGAAAAAAAGCCGTAAAAGTAAAACTTAAATCGGAGGGGC
AAATCGGTCATTTGGAAAATCGTAGAAGATTCTAATATCTAGTCAAGCGGCGAGCGTGACTGCAACCGTTCCTCCTCCTC
CTCCGTCGCTTTTTTTTTTCCTCTTCAAAAGAAAATAAAAAACCAAAGCCGCACGCGTGCTCTTCACGCGCTTTCACACT
CTCCTCCTCTCGCCGATCATCGCTGCGATTCCCTTCTCCATCTCCGGTAACAATTGGATGCGCCGTCTCCAAGCCCTAGA
ACAATTTCCCAGTATCTCTCTCTCATTCTCAAAAATCCTAATTAGGGTTTGTCACTGAAATCAACACCAGATTTGGCTCA
ATCGTAACATGTGATTGCTGTTACAAACCACGAACAAAAA
>AT1G58225.2 | chr1:21561205-21564204 FORWARD LENGTH=3000
AATGAAATTAAAACCTGTGAGAGTTGTGAGGCTGTTCGCTCTCCTTCAAATTCTTCCTTAGAGATAAGGGCCCAGCTGCC
TTCACCATGTCGCTTAACAGCAGCAATCAGCTCCTCATCCTCCTCAGCTGACCATTTTTTTCTTCTCTTCCGAGGAGCCA
AGCTACTGGCTAACCCATTCCCATTATGTCCTTCAGCTGCTTTCGGAAGAAAAACAGGAAAGGTGATATTCATCCCTCTT
GATGACCAATATGAGTCTGATGGTTCCTGAGGCCCCCTATGCAGGCTGTAAGGTATGTTAATGGTCAAGGGAGCCTCAAC
CGTTGAGTCTTCGGGAATATCGGACTCACTTGGCACATAGGAAGCAGCCATCACCTAATAAAGGAAAGAAAAGCAGGAAA
CTTAGCATCATGGTCATTAGGAACTCGTAATAAGCAAACATCAATACCCAAGAATAGTACTAGTAACCACCACTTAAGAA
TCGCTATACACTGACGGAGATTGTCATAGAGAAATCGGACAAAGACTTGAAAAGGGAAAAAGAAGAATCTAAGAAAATTT
CTCAGTGAATTTCCTTCTTACTTACTTTCACATGCGCAACAGCTTCCGTTACTACATCAACACTAACTCCAGGGGATGCT
TCCAATTCACACTCCATATCACTATCATCATCCTGCACAAGCAAGAGTTCATTCAAATTTGCAAAATTACATCTTGTAAT
GCAACAGCTATCACATGATACATAAATTCATTCCACCTTAAGACCTAAATGCTATTCACCAAAATCAAAACAAATAGAAC
TTTTACTCTACACAACAATATTGAGAACAATAATCACTCATCAGATGCTATCTCCCTAGGTACAACAAAAGAATCCCCGG
AACAAAAGTTTGCATCCATTGTGAATAACAAGAAACAGAACTAGCAAACAAGGTTCCATCTTCCTTCCATACATCCAGAG
AGAACCAACATTTCAAGAAGCTGAAACAATACCCTAATTGGAAAAAACTCTGATGCAAAATTGAATCTTTCAACAAGATC
AATATACATCTGTAACATCAGATAAGTCAATAAAACTACACAATCAAAATTCTTTGAACCAGAAGTCATTAACGAACCAG
AACTCGAGCATTATTTCCCACAGGGACGAGAGAATCTCTATAAGCAAGATGCCGCCAAAGCAACTGATATTCTCTAGCAC
TAGTAATTCCAGTACTTGTCTTCTTCACTAACTCATTCCAATTCATCTTTGCTTCAGCATAATACGCCATTTCTTGTAGC
AACTTCAGTATCGTCACAGTATCATATCTGCAAAACAAAACGAGGTCAAAATCAAACGCCGCCACAAATTATAAGAGATG
AAATCGAATATTAACGAAACGAAACAAAAACCTCTGCAAAAGAGTGGCGATGTCTGCTTCACTGATGAACTCTTTCCTCT
TCTTATTGTTACTGTTATCAACCATTTTTTGTTCGTGGTTTGTAACAGCAATCACATGTTACGATTGAGCCAAATCTGGT
GTTGATTTCAGTGACAAACCCTAATTAGGATTTTTGAGAATGAGAGAGAGATACTGGGAAATTGTTCTAGGGCTTGGAGA
CGGCGCATCCAATTGTTACCGGAGATGGAGAAGGGAATCGCAGCGATGATCGGCGAGAGGAGGAGAGTGTGAAAGCGCGT
GAAGAGCACGCGTGCGGCTTTGGTTTTTTATTTTCTTTTGAAGAGGAAAAAAAAAAGCGACGGAGGAGGAGGAGGAACGG
TTGCAGTCACGCTCGCCGCTTGACTAGATATTAGAATCTTCTACGATTTTCCAAATGACCGATTTGCCCCTCCGATTTAA
GTTTTACTTTTACGGCTTTTTTTCTTTTCGTTTTTCGACATATGATTTTACGTTATAGTTGGTCAAGTTCTTAATATTTT
TTCTCTTAAATCAAATTTATTTTTTATATATAATATTTATTTTAGAAATGGAAGAGGGCAAAAAAAATTCTCTGTATGAT
ATATATATATCTTAAAAAAAATTAAGAGTAATTTCAATAAATTTAAATACCTACTGTATTCTTTATTAATCCAACATCTT
TAATGATTTTTAATAGCATATCATTTAACTAAGCATATATTAAAGATTTTATTCATAACATTTACCCTTTTAATACATAG
TAGACAGCTGATTATAAAGAGTTTGTCTGTTTCGTTACTACAATCTAAAACTACATTATATATTTCAAACTTATAGAGCT
TGTGTAGTTTACAAGATTTACAAACTTACTTTCAATAGTGAAATTGAGATTTTATATTTTAAATATAATGATAACAGGTG
TGGTGGGTAATGTCGAACAAAAGAAAAGCAGACGATGATGTATCCCGTTTCCACCTAACAAAAAAACCGGGTTTTGTGTT
TCTAAAGATTGTGTCTCTGTGTGCAAGAAGAAGGGTAAAACTTTAGGAGGGACTTTTGTAGGGGGCATAATCCCCAAGGA
AAAAACCCTACTACATGCTTCTGTTGTGGTTTTTGGCCTTCTGATAACTAATGTCGCTATCAAATTTGTTGACAATAAAA
CTCATGTCATACTTGGACCGACGTAGAATTCCTAACATTTTTTATATAATTTTGTTTTGGTATTCAAATTAGTAGACAGT
AGACACTAATCTTCTAGACATATATGCATTATATGAAAAAGATATATCTTTTATATTGGCAAACATGACCTCTTCAACGA
ACACCTAGTCAACACAAACCATATTATAAGTTCAACTTTTCAAGTCAATCAAGTCAAGGCGTGTAAAGTACGGTTAATCA
TCCATTTATCCTATTTGACAACGACATATTGACTTGGAGAAACTTTGGAAAAATTGAATCCATTTTAGATCTTATATAAA
TAACTCATGTAGTCTTTGTTTCGGATATCCTTCCACTTCAAAACAACTCAAAAGTATTAAAGAAAACACCAATAAAAAAA
AAACAGAACAAAGAAATTAGTAGTAGAGCTTAGTATCAAA
>AT1G58225.1 | chr1:21561205-21564204 FORWARD LENGTH=3000
AATGAAATTAAAACCTGTGAGAGTTGTGAGGCTGTTCGCTCTCCTTCAAATTCTTCCTTAGAGATAAGGGCCCAGCTGCC
TTCACCATGTCGCTTAACAGCAGCAATCAGCTCCTCATCCTCCTCAGCTGACCATTTTTTTCTTCTCTTCCGAGGAGCCA
AGCTACTGGCTAACCCATTCCCATTATGTCCTTCAGCTGCTTTCGGAAGAAAAACAGGAAAGGTGATATTCATCCCTCTT
GATGACCAATATGAGTCTGATGGTTCCTGAGGCCCCCTATGCAGGCTGTAAGGTATGTTAATGGTCAAGGGAGCCTCAAC
CGTTGAGTCTTCGGGAATATCGGACTCACTTGGCACATAGGAAGCAGCCATCACCTAATAAAGGAAAGAAAAGCAGGAAA
CTTAGCATCATGGTCATTAGGAACTCGTAATAAGCAAACATCAATACCCAAGAATAGTACTAGTAACCACCACTTAAGAA
TCGCTATACACTGACGGAGATTGTCATAGAGAAATCGGACAAAGACTTGAAAAGGGAAAAAGAAGAATCTAAGAAAATTT
CTCAGTGAATTTCCTTCTTACTTACTTTCACATGCGCAACAGCTTCCGTTACTACATCAACACTAACTCCAGGGGATGCT
TCCAATTCACACTCCATATCACTATCATCATCCTGCACAAGCAAGAGTTCATTCAAATTTGCAAAATTACATCTTGTAAT
GCAACAGCTATCACATGATACATAAATTCATTCCACCTTAAGACCTAAATGCTATTCACCAAAATCAAAACAAATAGAAC
TTTTACTCTACACAACAATATTGAGAACAATAATCACTCATCAGATGCTATCTCCCTAGGTACAACAAAAGAATCCCCGG
AACAAAAGTTTGCATCCATTGTGAATAACAAGAAACAGAACTAGCAAACAAGGTTCCATCTTCCTTCCATACATCCAGAG
AGAACCAACATTTCAAGAAGCTGAAACAATACCCTAATTGGAAAAAACTCTGATGCAAAATTGAATCTTTCAACAAGATC
AATATACATCTGTAACATCAGATAAGTCAATAAAACTACACAATCAAAATTCTTTGAACCAGAAGTCATTAACGAACCAG
AACTCGAGCATTATTTCCCACAGGGACGAGAGAATCTCTATAAGCAAGATGCCGCCAAAGCAACTGATATTCTCTAGCAC
TAGTAATTCCAGTACTTGTCTTCTTCACTAACTCATTCCAATTCATCTTTGCTTCAGCATAATACGCCATTTCTTGTAGC
AACTTCAGTATCGTCACAGTATCATATCTGCAAAACAAAACGAGGTCAAAATCAAACGCCGCCACAAATTATAAGAGATG
AAATCGAATATTAACGAAACGAAACAAAAACCTCTGCAAAAGAGTGGCGATGTCTGCTTCACTGATGAACTCTTTCCTCT
TCTTATTGTTACTGTTATCAACCATTTTTTGTTCGTGGTTTGTAACAGCAATCACATGTTACGATTGAGCCAAATCTGGT
GTTGATTTCAGTGACAAACCCTAATTAGGATTTTTGAGAATGAGAGAGAGATACTGGGAAATTGTTCTAGGGCTTGGAGA
CGGCGCATCCAATTGTTACCGGAGATGGAGAAGGGAATCGCAGCGATGATCGGCGAGAGGAGGAGAGTGTGAAAGCGCGT
GAAGAGCACGCGTGCGGCTTTGGTTTTTTATTTTCTTTTGAAGAGGAAAAAAAAAAGCGACGGAGGAGGAGGAGGAACGG
TTGCAGTCACGCTCGCCGCTTGACTAGATATTAGAATCTTCTACGATTTTCCAAATGACCGATTTGCCCCTCCGATTTAA
GTTTTACTTTTACGGCTTTTTTTCTTTTCGTTTTTCGACATATGATTTTACGTTATAGTTGGTCAAGTTCTTAATATTTT
TTCTCTTAAATCAAATTTATTTTTTATATATAATATTTATTTTAGAAATGGAAGAGGGCAAAAAAAATTCTCTGTATGAT
ATATATATATCTTAAAAAAAATTAAGAGTAATTTCAATAAATTTAAATACCTACTGTATTCTTTATTAATCCAACATCTT
TAATGATTTTTAATAGCATATCATTTAACTAAGCATATATTAAAGATTTTATTCATAACATTTACCCTTTTAATACATAG
TAGACAGCTGATTATAAAGAGTTTGTCTGTTTCGTTACTACAATCTAAAACTACATTATATATTTCAAACTTATAGAGCT
TGTGTAGTTTACAAGATTTACAAACTTACTTTCAATAGTGAAATTGAGATTTTATATTTTAAATATAATGATAACAGGTG
TGGTGGGTAATGTCGAACAAAAGAAAAGCAGACGATGATGTATCCCGTTTCCACCTAACAAAAAAACCGGGTTTTGTGTT
TCTAAAGATTGTGTCTCTGTGTGCAAGAAGAAGGGTAAAACTTTAGGAGGGACTTTTGTAGGGGGCATAATCCCCAAGGA
AAAAACCCTACTACATGCTTCTGTTGTGGTTTTTGGCCTTCTGATAACTAATGTCGCTATCAAATTTGTTGACAATAAAA
CTCATGTCATACTTGGACCGACGTAGAATTCCTAACATTTTTTATATAATTTTGTTTTGGTATTCAAATTAGTAGACAGT
AGACACTAATCTTCTAGACATATATGCATTATATGAAAAAGATATATCTTTTATATTGGCAAACATGACCTCTTCAACGA
ACACCTAGTCAACACAAACCATATTATAAGTTCAACTTTTCAAGTCAATCAAGTCAAGGCGTGTAAAGTACGGTTAATCA
TCCATTTATCCTATTTGACAACGACATATTGACTTGGAGAAACTTTGGAAAAATTGAATCCATTTTAGATCTTATATAAA
TAACTCATGTAGTCTTTGTTTCGGATATCCTTCCACTTCAAAACAACTCAAAAGTATTAAAGAAAACACCAATAAAAAAA
AAACAGAACAAAGAAATTAGTAGTAGAGCTTAGTATCAAA
>AT1G58230.3 | chr1:21563331-21566330 FORWARD LENGTH=3000
TTTTATTCATAACATTTACCCTTTTAATACATAGTAGACAGCTGATTATAAAGAGTTTGTCTGTTTCGTTACTACAATCT
AAAACTACATTATATATTTCAAACTTATAGAGCTTGTGTAGTTTACAAGATTTACAAACTTACTTTCAATAGTGAAATTG
AGATTTTATATTTTAAATATAATGATAACAGGTGTGGTGGGTAATGTCGAACAAAAGAAAAGCAGACGATGATGTATCCC
GTTTCCACCTAACAAAAAAACCGGGTTTTGTGTTTCTAAAGATTGTGTCTCTGTGTGCAAGAAGAAGGGTAAAACTTTAG
GAGGGACTTTTGTAGGGGGCATAATCCCCAAGGAAAAAACCCTACTACATGCTTCTGTTGTGGTTTTTGGCCTTCTGATA
ACTAATGTCGCTATCAAATTTGTTGACAATAAAACTCATGTCATACTTGGACCGACGTAGAATTCCTAACATTTTTTATA
TAATTTTGTTTTGGTATTCAAATTAGTAGACAGTAGACACTAATCTTCTAGACATATATGCATTATATGAAAAAGATATA
TCTTTTATATTGGCAAACATGACCTCTTCAACGAACACCTAGTCAACACAAACCATATTATAAGTTCAACTTTTCAAGTC
AATCAAGTCAAGGCGTGTAAAGTACGGTTAATCATCCATTTATCCTATTTGACAACGACATATTGACTTGGAGAAACTTT
GGAAAAATTGAATCCATTTTAGATCTTATATAAATAACTCATGTAGTCTTTGTTTCGGATATCCTTCCACTTCAAAACAA
CTCAAAAGTATTAAAGAAAACACCAATAAAAAAAAAACAGAACAAAGAAATTAGTAGTAGAGCTTAGTATCAAAATGAAA
GCGAGATCAAGCAAAGGAGGTTTGGTTGCAATATTGGCTCTAGTTGTTTATTGCTTCTTCGAGAATATGGGTGAGCCAAA
GTTTCTTCTCATGCAGGCATATAAATATATAATTATGTGGTAATTACATAAAATTTCGTAGAGTATATGAATATATTCAA
TTTTTATGTGTGAACTATTTTAACTGTATTTTGTTATGCTAGTTTTTGTTGTCTCTAATGAGAATACTCAATCGTCAATT
ATTTTAATGTATAACAATCTTCTATGATAATTTATCGTTTTTGTTAGATGGGAACTCGATCGATGTTCCATCTTATGAAC
CTGTTGGAAGTTATTCCACTGGAGGTTTCTTTGCTGTCGAAAACAAAGACAAGATGCTAAAATCATTCCCATCTTATAAT
GAATATCTCAAAAGATTCAATCTAGCCTCAGGTTTGTTTTTTTAAAGAATTCCTTAACATTAGTTTCACATTTCAAGTAT
TCTACTTTAGGTAACCATATATATATAGTAGATAGGAAAAAGAAGTTTATGCATCATCTTCTTATGCTTATTTGATGTAT
ATATTTTACGCAGTGGAAATTTGGCAAACGGTGAGACGCAAGTGTAGAGATAGTTTCATCTCCTTGAGCATAAAATCATT
GCATTTTTTCGTCTCAAAGTTTACGCAGTTCAGATATTCAATATCAACCGTAGCTCCAACCAGTCGCTCGTGGACTTCTC
GAATTATTTTCTGGGTAACATTGACTCGATCAGTCTCGTCCATGGCCAATGATACAACTCTATGAATAGTTTTGTTTTTT
CATCTTAATAAATAAGGTGTGGTTACGTTGTCTGATATGTACAACGTTGTAAGGTGACACTAGAGAGATATGTGCTTATA
AGGATAGCAGAAGAAATAAATAGAAACAAAGTTAAATTTTCGATGGTTGTTGTAAGGAAACAAAGTTAAAATTTTCGGTT
GATTGGAACTATACCAGTTAAATTATGGACTAGGAGAAAGAGAAAGTGCCCAGAAATAATTTGGTATAATTGTGAATTAA
ATTATGCGTAGAGTAGAAGTATATATATTAATTATAATGAATGCGTGTGTGTGGAAAAAACATTCATACAGATTTGAACA
ATATTGATTTCAAAGAATCTACACATAATGTGAGAATCATTGAATTACATTGAAGTTCAAAAATTTCATTGACACATTTT
GGTTCTCTTTTAGACTTTTACCAAATCCTACGAAGAGCTTTGTGAGTGTATATATCTTCTTTCTTATCACATTATATATA
TATGTTGATATCAACTTGACTAAGAGTTTATATCAACCGACTAAGAGTAACTCAGAGACCGAAATCATTTCTGTTGGTGC
ATGGTAGGTAGAGACAACATAGCCCTTAAATTTTTTGGCATTGTAGCCAAGGAATACATATTTTAGAAATCTCACTTTTG
AGTCTTTGAGCTTGTAGAGTTTAGACGTAAGCCAAAAAAAAAATATATGCATACATGGAATTTTAAAATGTACCTCATTA
CTATTGAACTTAAGGCATCAATTTTTTACTTAACTATAAAATGGTAATTAGCACGTAATGTTAAAATAAAATGAAATGAA
TTTGTTCGTTTGATGAACATGACTCTTCTTCATTTGGCAATTGTTGGCGACTATGACCATGAACCGCGACTATGACCATG
AACCGCGACAACACGTTACTTCTTTAGGTCTCAATAACTTTCTTTGTTTATATTCTAGACTGCCACATTGGTTTACTCAA
ATCTACGGTCTTATACGGATTAACTAGCATTGGAAGAAAATTGGGTCACATTGACATAAGTATAATATAAGGAGGAATTT
ATAAGACTTTAGTAAAATGGAGGACTTGCTTTTGTAAATTTTAGATACTTGTCTGCACTCTTTCGTTTTCTGCAGATTGC
AGAATTTGGGGGTAAATGCTCTGATGCTTCATAGCAACTTTTTATCACAGACTTGAAGAAGCTTTCTTCTTCGCAGTTTC
TCTTCTCAGTGAATCCACTATCAACCGTTATGCGCCAATTTTGGAGATTTTCTTCTGGGATCAAACCATCGGCTAGAGAT
CTTGAAACAGATCATTGAATATACGAAACCTATTGAGCTA
>AT1G58230.1 | chr1:21563331-21566330 FORWARD LENGTH=3000
TTTTATTCATAACATTTACCCTTTTAATACATAGTAGACAGCTGATTATAAAGAGTTTGTCTGTTTCGTTACTACAATCT
AAAACTACATTATATATTTCAAACTTATAGAGCTTGTGTAGTTTACAAGATTTACAAACTTACTTTCAATAGTGAAATTG
AGATTTTATATTTTAAATATAATGATAACAGGTGTGGTGGGTAATGTCGAACAAAAGAAAAGCAGACGATGATGTATCCC
GTTTCCACCTAACAAAAAAACCGGGTTTTGTGTTTCTAAAGATTGTGTCTCTGTGTGCAAGAAGAAGGGTAAAACTTTAG
GAGGGACTTTTGTAGGGGGCATAATCCCCAAGGAAAAAACCCTACTACATGCTTCTGTTGTGGTTTTTGGCCTTCTGATA
ACTAATGTCGCTATCAAATTTGTTGACAATAAAACTCATGTCATACTTGGACCGACGTAGAATTCCTAACATTTTTTATA
TAATTTTGTTTTGGTATTCAAATTAGTAGACAGTAGACACTAATCTTCTAGACATATATGCATTATATGAAAAAGATATA
TCTTTTATATTGGCAAACATGACCTCTTCAACGAACACCTAGTCAACACAAACCATATTATAAGTTCAACTTTTCAAGTC
AATCAAGTCAAGGCGTGTAAAGTACGGTTAATCATCCATTTATCCTATTTGACAACGACATATTGACTTGGAGAAACTTT
GGAAAAATTGAATCCATTTTAGATCTTATATAAATAACTCATGTAGTCTTTGTTTCGGATATCCTTCCACTTCAAAACAA
CTCAAAAGTATTAAAGAAAACACCAATAAAAAAAAAACAGAACAAAGAAATTAGTAGTAGAGCTTAGTATCAAAATGAAA
GCGAGATCAAGCAAAGGAGGTTTGGTTGCAATATTGGCTCTAGTTGTTTATTGCTTCTTCGAGAATATGGGTGAGCCAAA
GTTTCTTCTCATGCAGGCATATAAATATATAATTATGTGGTAATTACATAAAATTTCGTAGAGTATATGAATATATTCAA
TTTTTATGTGTGAACTATTTTAACTGTATTTTGTTATGCTAGTTTTTGTTGTCTCTAATGAGAATACTCAATCGTCAATT
ATTTTAATGTATAACAATCTTCTATGATAATTTATCGTTTTTGTTAGATGGGAACTCGATCGATGTTCCATCTTATGAAC
CTGTTGGAAGTTATTCCACTGGAGGTTTCTTTGCTGTCGAAAACAAAGACAAGATGCTAAAATCATTCCCATCTTATAAT
GAATATCTCAAAAGATTCAATCTAGCCTCAGGTTTGTTTTTTTAAAGAATTCCTTAACATTAGTTTCACATTTCAAGTAT
TCTACTTTAGGTAACCATATATATATAGTAGATAGGAAAAAGAAGTTTATGCATCATCTTCTTATGCTTATTTGATGTAT
ATATTTTACGCAGTGGAAATTTGGCAAACGGTGAGACGCAAGTGTAGAGATAGTTTCATCTCCTTGAGCATAAAATCATT
GCATTTTTTCGTCTCAAAGTTTACGCAGTTCAGATATTCAATATCAACCGTAGCTCCAACCAGTCGCTCGTGGACTTCTC
GAATTATTTTCTGGGTAACATTGACTCGATCAGTCTCGTCCATGGCCAATGATACAACTCTATGAATAGTTTTGTTTTTT
CATCTTAATAAATAAGGTGTGGTTACGTTGTCTGATATGTACAACGTTGTAAGGTGACACTAGAGAGATATGTGCTTATA
AGGATAGCAGAAGAAATAAATAGAAACAAAGTTAAATTTTCGATGGTTGTTGTAAGGAAACAAAGTTAAAATTTTCGGTT
GATTGGAACTATACCAGTTAAATTATGGACTAGGAGAAAGAGAAAGTGCCCAGAAATAATTTGGTATAATTGTGAATTAA
ATTATGCGTAGAGTAGAAGTATATATATTAATTATAATGAATGCGTGTGTGTGGAAAAAACATTCATACAGATTTGAACA
ATATTGATTTCAAAGAATCTACACATAATGTGAGAATCATTGAATTACATTGAAGTTCAAAAATTTCATTGACACATTTT
GGTTCTCTTTTAGACTTTTACCAAATCCTACGAAGAGCTTTGTGAGTGTATATATCTTCTTTCTTATCACATTATATATA
TATGTTGATATCAACTTGACTAAGAGTTTATATCAACCGACTAAGAGTAACTCAGAGACCGAAATCATTTCTGTTGGTGC
ATGGTAGGTAGAGACAACATAGCCCTTAAATTTTTTGGCATTGTAGCCAAGGAATACATATTTTAGAAATCTCACTTTTG
AGTCTTTGAGCTTGTAGAGTTTAGACGTAAGCCAAAAAAAAAATATATGCATACATGGAATTTTAAAATGTACCTCATTA
CTATTGAACTTAAGGCATCAATTTTTTACTTAACTATAAAATGGTAATTAGCACGTAATGTTAAAATAAAATGAAATGAA
TTTGTTCGTTTGATGAACATGACTCTTCTTCATTTGGCAATTGTTGGCGACTATGACCATGAACCGCGACTATGACCATG
AACCGCGACAACACGTTACTTCTTTAGGTCTCAATAACTTTCTTTGTTTATATTCTAGACTGCCACATTGGTTTACTCAA
ATCTACGGTCTTATACGGATTAACTAGCATTGGAAGAAAATTGGGTCACATTGACATAAGTATAATATAAGGAGGAATTT
ATAAGACTTTAGTAAAATGGAGGACTTGCTTTTGTAAATTTTAGATACTTGTCTGCACTCTTTCGTTTTCTGCAGATTGC
AGAATTTGGGGGTAAATGCTCTGATGCTTCATAGCAACTTTTTATCACAGACTTGAAGAAGCTTTCTTCTTCGCAGTTTC
TCTTCTCAGTGAATCCACTATCAACCGTTATGCGCCAATTTTGGAGATTTTCTTCTGGGATCAAACCATCGGCTAGAGAT
CTTGAAACAGATCATTGAATATACGAAACCTATTGAGCTA
>AT1G58230.2 | chr1:21563331-21566330 FORWARD LENGTH=3000
TTTTATTCATAACATTTACCCTTTTAATACATAGTAGACAGCTGATTATAAAGAGTTTGTCTGTTTCGTTACTACAATCT
AAAACTACATTATATATTTCAAACTTATAGAGCTTGTGTAGTTTACAAGATTTACAAACTTACTTTCAATAGTGAAATTG
AGATTTTATATTTTAAATATAATGATAACAGGTGTGGTGGGTAATGTCGAACAAAAGAAAAGCAGACGATGATGTATCCC
GTTTCCACCTAACAAAAAAACCGGGTTTTGTGTTTCTAAAGATTGTGTCTCTGTGTGCAAGAAGAAGGGTAAAACTTTAG
GAGGGACTTTTGTAGGGGGCATAATCCCCAAGGAAAAAACCCTACTACATGCTTCTGTTGTGGTTTTTGGCCTTCTGATA
ACTAATGTCGCTATCAAATTTGTTGACAATAAAACTCATGTCATACTTGGACCGACGTAGAATTCCTAACATTTTTTATA
TAATTTTGTTTTGGTATTCAAATTAGTAGACAGTAGACACTAATCTTCTAGACATATATGCATTATATGAAAAAGATATA
TCTTTTATATTGGCAAACATGACCTCTTCAACGAACACCTAGTCAACACAAACCATATTATAAGTTCAACTTTTCAAGTC
AATCAAGTCAAGGCGTGTAAAGTACGGTTAATCATCCATTTATCCTATTTGACAACGACATATTGACTTGGAGAAACTTT
GGAAAAATTGAATCCATTTTAGATCTTATATAAATAACTCATGTAGTCTTTGTTTCGGATATCCTTCCACTTCAAAACAA
CTCAAAAGTATTAAAGAAAACACCAATAAAAAAAAAACAGAACAAAGAAATTAGTAGTAGAGCTTAGTATCAAAATGAAA
GCGAGATCAAGCAAAGGAGGTTTGGTTGCAATATTGGCTCTAGTTGTTTATTGCTTCTTCGAGAATATGGGTGAGCCAAA
GTTTCTTCTCATGCAGGCATATAAATATATAATTATGTGGTAATTACATAAAATTTCGTAGAGTATATGAATATATTCAA
TTTTTATGTGTGAACTATTTTAACTGTATTTTGTTATGCTAGTTTTTGTTGTCTCTAATGAGAATACTCAATCGTCAATT
ATTTTAATGTATAACAATCTTCTATGATAATTTATCGTTTTTGTTAGATGGGAACTCGATCGATGTTCCATCTTATGAAC
CTGTTGGAAGTTATTCCACTGGAGGTTTCTTTGCTGTCGAAAACAAAGACAAGATGCTAAAATCATTCCCATCTTATAAT
GAATATCTCAAAAGATTCAATCTAGCCTCAGGTTTGTTTTTTTAAAGAATTCCTTAACATTAGTTTCACATTTCAAGTAT
TCTACTTTAGGTAACCATATATATATAGTAGATAGGAAAAAGAAGTTTATGCATCATCTTCTTATGCTTATTTGATGTAT
ATATTTTACGCAGTGGAAATTTGGCAAACGGTGAGACGCAAGTGTAGAGATAGTTTCATCTCCTTGAGCATAAAATCATT
GCATTTTTTCGTCTCAAAGTTTACGCAGTTCAGATATTCAATATCAACCGTAGCTCCAACCAGTCGCTCGTGGACTTCTC
GAATTATTTTCTGGGTAACATTGACTCGATCAGTCTCGTCCATGGCCAATGATACAACTCTATGAATAGTTTTGTTTTTT
CATCTTAATAAATAAGGTGTGGTTACGTTGTCTGATATGTACAACGTTGTAAGGTGACACTAGAGAGATATGTGCTTATA
AGGATAGCAGAAGAAATAAATAGAAACAAAGTTAAATTTTCGATGGTTGTTGTAAGGAAACAAAGTTAAAATTTTCGGTT
GATTGGAACTATACCAGTTAAATTATGGACTAGGAGAAAGAGAAAGTGCCCAGAAATAATTTGGTATAATTGTGAATTAA
ATTATGCGTAGAGTAGAAGTATATATATTAATTATAATGAATGCGTGTGTGTGGAAAAAACATTCATACAGATTTGAACA
ATATTGATTTCAAAGAATCTACACATAATGTGAGAATCATTGAATTACATTGAAGTTCAAAAATTTCATTGACACATTTT
GGTTCTCTTTTAGACTTTTACCAAATCCTACGAAGAGCTTTGTGAGTGTATATATCTTCTTTCTTATCACATTATATATA
TATGTTGATATCAACTTGACTAAGAGTTTATATCAACCGACTAAGAGTAACTCAGAGACCGAAATCATTTCTGTTGGTGC
ATGGTAGGTAGAGACAACATAGCCCTTAAATTTTTTGGCATTGTAGCCAAGGAATACATATTTTAGAAATCTCACTTTTG
AGTCTTTGAGCTTGTAGAGTTTAGACGTAAGCCAAAAAAAAAATATATGCATACATGGAATTTTAAAATGTACCTCATTA
CTATTGAACTTAAGGCATCAATTTTTTACTTAACTATAAAATGGTAATTAGCACGTAATGTTAAAATAAAATGAAATGAA
TTTGTTCGTTTGATGAACATGACTCTTCTTCATTTGGCAATTGTTGGCGACTATGACCATGAACCGCGACTATGACCATG
AACCGCGACAACACGTTACTTCTTTAGGTCTCAATAACTTTCTTTGTTTATATTCTAGACTGCCACATTGGTTTACTCAA
ATCTACGGTCTTATACGGATTAACTAGCATTGGAAGAAAATTGGGTCACATTGACATAAGTATAATATAAGGAGGAATTT
ATAAGACTTTAGTAAAATGGAGGACTTGCTTTTGTAAATTTTAGATACTTGTCTGCACTCTTTCGTTTTCTGCAGATTGC
AGAATTTGGGGGTAAATGCTCTGATGCTTCATAGCAACTTTTTATCACAGACTTGAAGAAGCTTTCTTCTTCGCAGTTTC
TCTTCTCAGTGAATCCACTATCAACCGTTATGCGCCAATTTTGGAGATTTTCTTCTGGGATCAAACCATCGGCTAGAGAT
CTTGAAACAGATCATTGAATATACGAAACCTATTGAGCTA
>AT1G58235.2 | chr1:21580642-21583641 REVERSE LENGTH=3000
CCTTTCTCTTCGGTCATGATCTTCGAGATATTTGGTTCGCTATTACCTGAGTGATAAAAATTCATAAATCCAACATTGTC
CTCATCATCTTTCCATATCATTGAGAGAATTTTCTTTTTAACTGTTTTTTCTAATCTCTTGTTAAAACTAATCCAATCGG
TTCTCTTGCCAACCATTAATTTATGAGGTTTTATCTTTTCTCTTTAAAACATTTATTAATAGCGAGATTATAATGATTGT
TAAGGGGAGGGCAATATCAAGTTATCTAAATTTTGTTTTCTCCTTTGTTTAAAAAGTATTATTGTATTAGCTTTTTAGAA
AGTATTCGATTGAAAGTAGTATTGAATTAGCTTCTTGTTCTATTGTAGAAATCATCGAGTCTCTTCGCCACCAATATGTG
AAGTCAAAAGGTGACCATGAAAACATTAAAGCGAAACTTATCAACCTTTATCCAACGGACAACAACACAGCTCTTCTCAT
TAATTTCTCCTCTCTCCGTAGTTTTTTTTTTTAATTTCAAATTTGATAGTTTAAACAGTAAATAAAATAATCAAATAATT
TGTGTACGGTTCGAGGAGCTAAAATATTTGTATTTTCTCTGGGTTTTCGTATCAATGACAAGTTCCCAAGTAAGCTGTCT
CCATAAATCACCTTTTCGTCTTTGACAGACTCCTCGTTGTTGGATGGTGAAGCTTTATAATGCGCTTAAGGAATAAAAGT
TTACACAATCTCTATCTGAGTACTCCTTTAAATATACTGATGGTGATCTCTGACTTCATGTTCTTGTATATATTGATGAT
CTTATTATTTTTTGCAGTTCCATCCCTCATTCAAAAATTCATTAAATTCCCTAAGTTCTTGTTTCATATAAAGGATGCTT
GAAGAAGGTTTGGTGCATTTAGGGTACTAAGATGTTCTTCCAACAACATGTATTTACGGTAAAGAACTTATAATCTACAA
CTTTACACCGAATTAGGTAGGTTTCTTGACAACAAGAATTTGAAAAGATAGATTGCTAGGACAGCCAATACATAAACAAA
AAAAAACTAACTTTCTAAAGAAAAATGCACCAAAAATAACCGTTTGGTTACAAACCAGAAAAAAAAAATAAACTTCATAA
ATAAATAATTTTAAAAAGATAAAACTAATTTTGCTATATAAAGTAAAAATATACAGAAAGCCAACTCAACATTAATCATC
CTGTTAATTTTTTTTTTTGCTATATAACACAAACAAAATTTGAATAAGCTTGAACACTCATAAATTCATCTCTTCAAATA
ATGGCGACTCAAACAATAAAAAAGATATACAGTGTTTTGATGATTGTAGCTTTATTTATAATGATGGTTTCAACATATGC
GAGTACGATAGAAGTATGTGTTAAGCATTGTGTCCCGAATCAATGCATGAAAGTGTTTAAAAAAGCAACTCTTCCGTTAT
GTGAGAATGCTTGCAAAAAGCTTTGCAACCAGAACAAATTTGCTCATGTGGAATACTACTACATGCCTCCTCCAGACTTG
TGCGAGGGATTTTTTGGTTTACTATGTAATAACTAAAATTTAAGATATTCGTAAAATACTTTATGTGTGCTGTTTCTTAT
CATTAAATTATCGATATGTTAATGTTCATAAGTTTGTAATGTTCTGACTGCCACTATTTATGAATCCCACGTTCTTTTTC
GGTTTATTGGCACATCATTGTCTTACGACAGGTTCATTTTATCTTAAGGCTTTAAATATTTATTAATCGACCTTACAAAT
CATTATATGATATTTTCTAGTTTTTTTTTTTGTCTTCATTCACACGATACAAACAATCACTTTCCAATAGGTTATTCATT
CTAAAACTATTTCAGCTCAAACACTTCTTTTTTTATGACCAACTGATAATGTCATTAGAATTAAGCCTTAAACTCTATCA
GAGAAGGGATTACATCCAAAGAAATGAAAAAACAACCAACATAAGGGTAATTAAACGAAAGCATGGCAACAATGCCCAAA
AGACCACCAAACGATGGTTAAAAGAGAGATAGATAAACAATACAAATCATACCGGGAAATCATAAGAAATCGCAAGACAA
CGATTTCAAAAGAATCTTGAAAGATCGTATCCAAAGCAACTCTAGAGGTTACAACCACTACAACAAAGGCAGCAAAGAGC
ATAGGCCGGGAGGAATATCCTTGCAATGCCGACAAACCTTGAAAATCCAATCCACTCTATATAGGAGAGAATATTGGGAA
GAGAAACGCCCCACTAAGGAGGTAGAAAGGTAACAATGACTCGACAAGATTCGATTTACGGGGAGAGACTAATCGCTTAA
TCTTTTTTCGAGCAAGAGAACGAAACTACTTTTTAGTTACTTGTTTCAAAAAATCACAAGCAACCTAGGGATTTTAGAAA
CAAGAAGCCAGGGTATGAGAAATTTATGCCCAGTGGAATTAGCAAACCACATGGACCAAGATGCGTCATCATTGGAAAGA
GATTGAATGATGTCAACAGATAGTGAAAAACGTTCTTGTTCTACTGGTCTATTAGAGAAGATATAAAAGTTTTGAATTCA
CTAATATATTATGGAAGATTAGAGAACGAATCTGACAATGGTGAAGAATTTGCCATTATCTTAAGATTTCAATAGAACGA
AGGTTTATGCAAGTGATGTGGGTAACGTTATATTTTAAATTTTGATTGAAATCTCTCAAAGTTTCATAGTTGAGGATTAG
ATTTATGGATCTATGTTTTTTTAACTAAAATTATGTCTAAAGTCACCAGAAATCCGTTTTTAAACCAAATCACAAGATTA
TAGCAAACTTTTGAATAACATAGGATTTGGTAAAACTTTAATTAATTACTGATTGAATAACATGTGATTAGAAGTTATGT
TGAATGATTTTAAGTATTTATATTTACAAGATTCTACAAGTCAATTGGGTTTTTGTTGCTCTCTCTCTCTTCTCACCTTG
ATATTTTTCAGAGAGGGAGAGATGATTTCCGATCATTGCT
>AT1G58235.1 | chr1:21580642-21583641 REVERSE LENGTH=3000
CCTTTCTCTTCGGTCATGATCTTCGAGATATTTGGTTCGCTATTACCTGAGTGATAAAAATTCATAAATCCAACATTGTC
CTCATCATCTTTCCATATCATTGAGAGAATTTTCTTTTTAACTGTTTTTTCTAATCTCTTGTTAAAACTAATCCAATCGG
TTCTCTTGCCAACCATTAATTTATGAGGTTTTATCTTTTCTCTTTAAAACATTTATTAATAGCGAGATTATAATGATTGT
TAAGGGGAGGGCAATATCAAGTTATCTAAATTTTGTTTTCTCCTTTGTTTAAAAAGTATTATTGTATTAGCTTTTTAGAA
AGTATTCGATTGAAAGTAGTATTGAATTAGCTTCTTGTTCTATTGTAGAAATCATCGAGTCTCTTCGCCACCAATATGTG
AAGTCAAAAGGTGACCATGAAAACATTAAAGCGAAACTTATCAACCTTTATCCAACGGACAACAACACAGCTCTTCTCAT
TAATTTCTCCTCTCTCCGTAGTTTTTTTTTTTAATTTCAAATTTGATAGTTTAAACAGTAAATAAAATAATCAAATAATT
TGTGTACGGTTCGAGGAGCTAAAATATTTGTATTTTCTCTGGGTTTTCGTATCAATGACAAGTTCCCAAGTAAGCTGTCT
CCATAAATCACCTTTTCGTCTTTGACAGACTCCTCGTTGTTGGATGGTGAAGCTTTATAATGCGCTTAAGGAATAAAAGT
TTACACAATCTCTATCTGAGTACTCCTTTAAATATACTGATGGTGATCTCTGACTTCATGTTCTTGTATATATTGATGAT
CTTATTATTTTTTGCAGTTCCATCCCTCATTCAAAAATTCATTAAATTCCCTAAGTTCTTGTTTCATATAAAGGATGCTT
GAAGAAGGTTTGGTGCATTTAGGGTACTAAGATGTTCTTCCAACAACATGTATTTACGGTAAAGAACTTATAATCTACAA
CTTTACACCGAATTAGGTAGGTTTCTTGACAACAAGAATTTGAAAAGATAGATTGCTAGGACAGCCAATACATAAACAAA
AAAAAACTAACTTTCTAAAGAAAAATGCACCAAAAATAACCGTTTGGTTACAAACCAGAAAAAAAAAATAAACTTCATAA
ATAAATAATTTTAAAAAGATAAAACTAATTTTGCTATATAAAGTAAAAATATACAGAAAGCCAACTCAACATTAATCATC
CTGTTAATTTTTTTTTTTGCTATATAACACAAACAAAATTTGAATAAGCTTGAACACTCATAAATTCATCTCTTCAAATA
ATGGCGACTCAAACAATAAAAAAGATATACAGTGTTTTGATGATTGTAGCTTTATTTATAATGATGGTTTCAACATATGC
GAGTACGATAGAAGTATGTGTTAAGCATTGTGTCCCGAATCAATGCATGAAAGTGTTTAAAAAAGCAACTCTTCCGTTAT
GTGAGAATGCTTGCAAAAAGCTTTGCAACCAGAACAAATTTGCTCATGTGGAATACTACTACATGCCTCCTCCAGACTTG
TGCGAGGGATTTTTTGGTTTACTATGTAATAACTAAAATTTAAGATATTCGTAAAATACTTTATGTGTGCTGTTTCTTAT
CATTAAATTATCGATATGTTAATGTTCATAAGTTTGTAATGTTCTGACTGCCACTATTTATGAATCCCACGTTCTTTTTC
GGTTTATTGGCACATCATTGTCTTACGACAGGTTCATTTTATCTTAAGGCTTTAAATATTTATTAATCGACCTTACAAAT
CATTATATGATATTTTCTAGTTTTTTTTTTTGTCTTCATTCACACGATACAAACAATCACTTTCCAATAGGTTATTCATT
CTAAAACTATTTCAGCTCAAACACTTCTTTTTTTATGACCAACTGATAATGTCATTAGAATTAAGCCTTAAACTCTATCA
GAGAAGGGATTACATCCAAAGAAATGAAAAAACAACCAACATAAGGGTAATTAAACGAAAGCATGGCAACAATGCCCAAA
AGACCACCAAACGATGGTTAAAAGAGAGATAGATAAACAATACAAATCATACCGGGAAATCATAAGAAATCGCAAGACAA
CGATTTCAAAAGAATCTTGAAAGATCGTATCCAAAGCAACTCTAGAGGTTACAACCACTACAACAAAGGCAGCAAAGAGC
ATAGGCCGGGAGGAATATCCTTGCAATGCCGACAAACCTTGAAAATCCAATCCACTCTATATAGGAGAGAATATTGGGAA
GAGAAACGCCCCACTAAGGAGGTAGAAAGGTAACAATGACTCGACAAGATTCGATTTACGGGGAGAGACTAATCGCTTAA
TCTTTTTTCGAGCAAGAGAACGAAACTACTTTTTAGTTACTTGTTTCAAAAAATCACAAGCAACCTAGGGATTTTAGAAA
CAAGAAGCCAGGGTATGAGAAATTTATGCCCAGTGGAATTAGCAAACCACATGGACCAAGATGCGTCATCATTGGAAAGA
GATTGAATGATGTCAACAGATAGTGAAAAACGTTCTTGTTCTACTGGTCTATTAGAGAAGATATAAAAGTTTTGAATTCA
CTAATATATTATGGAAGATTAGAGAACGAATCTGACAATGGTGAAGAATTTGCCATTATCTTAAGATTTCAATAGAACGA
AGGTTTATGCAAGTGATGTGGGTAACGTTATATTTTAAATTTTGATTGAAATCTCTCAAAGTTTCATAGTTGAGGATTAG
ATTTATGGATCTATGTTTTTTTAACTAAAATTATGTCTAAAGTCACCAGAAATCCGTTTTTAAACCAAATCACAAGATTA
TAGCAAACTTTTGAATAACATAGGATTTGGTAAAACTTTAATTAATTACTGATTGAATAACATGTGATTAGAAGTTATGT
TGAATGATTTTAAGTATTTATATTTACAAGATTCTACAAGTCAATTGGGTTTTTGTTGCTCTCTCTCTCTTCTCACCTTG
ATATTTTTCAGAGAGGGAGAGATGATTTCCGATCATTGCT
>AT1G58242.1 | chr1:21582362-21585361 REVERSE LENGTH=3000
TGTGACTTATGTTTGGTTGACTTGTAATCCATGTGGCAATCTTCGGGTGGGATTCAAACGTTAAGTTCAGGATTCGATTC
CAACATTTGCTCTTAATAAGAGCCGGAAATGAAGCCAAACGGGCCAAACATGGATTTATTGTCTTATATATATATATAAT
ATTTTTTCTTTTCTAAACTCTTCTTAGTCTGGTGGTATAAGCATTCCCCCTTACTTTCTAAATAAGAAGTTCGGTAATGT
ATACTTTTATAATCAAGTGTACTCATATGTAATTACTGAAAAAGATATCATATAATATATTGAGTAATCACTTAGAAATC
AAGTTTGGTAACATTTGTATACTTCTTAGTTAATTACTTATTCCTAATTAAAAAAAAACATTATACTTTTATAACAAGGT
TTACTCATTTGTAGGTTTCTTGACTATAAAGATTTGTCAAGTTGATGATCTTGATTTATAAGAAAACTTTTAAACCGGAT
AAGATAGGTTTCTCGACAACAAGAATTTGTAACAATAGATTATTTAGACAACCAATAACATTAAAAAAAACTAACAACAA
GAATTGTTAACAATAGATTGTTTAGACAACCAATAACATTAAAAAAAAAACTAACTTCTTAACCAAAAAAAGAAAGCAAA
CGGTCATGCCTTAAAATAAATAATTTTAAGTGGAGAAAACTACTTTTGCTATATAAAGAAAAAAAGCTACAGAAAGCCAA
CTGATCAACATTAATCTTTCTGTTATAAATTTGTTCTCTATATAACACAAAATAAATTTAAATTTGTTTGAACACTCGCA
AACTCATCTCGATTTTCAAATACTAGCGCCTGAAACAATGAAAAAGATATGCAGAGTTTTGATGATAGTAGTTTTATTTA
CGATGATGGTTTCAACATATGCGAGTACACTGGAAGTGTGTGTTAAACATTGTGTCCCAAATCAATGCATGAAAGTTTCT
GAAAAGGCAACTCTACCTTTGTGTGAAAATGCATGCAAAAAACTCTGCAATGAAAACAAGTTTTCTCATGAGAAATCGAT
TGTGCCTCGAAGTTACTGCGATGGGTTATGGTGGTGGCTATGTAAAAAACCAAAATAACTAAAACTTGGGAAAATTTTAA
AAATAATATATGTGTTTCTCCTATGTGAAAACTTGTTATATATCACATAAGTATGTAGTTTTAATCAATATAATAATTTC
ATGTAATTTTATAATATTTTATTTATACTAATCAAATTGACATGTTAAAATTGTGAGAAATTATAATCACGTGACTAATA
CAATTTTCGTAAATACAATATTGTCTTCATCATCTTTCAATATCATTGAGAGAATTTTCTTTTAACTATTTTTTAATCTC
TTGCTAAAACTAATCCAATCGGTTCTCTTTCCAAGCATTAATTTATAACTATATTTTTTTTCTGTTTCGAACATTTATTA
TTATCGGGATTATATTGATTGTTAAAGAGAGGACAATATCGAGTTATCTAAAATTGGTTTTGTGTCTTGTTTAAAAGATC
TTCATCGAAGGTACTTTTATGAGTTTATCCATATGGATAGTACTGCTTGAGAGAAATTGCGGATAGCTCACTGAATTTGT
TGGTCAAGTCTGGCTTAAGACGGATGAACCACAACAACGCTTCTCGGAACAAAATTTTGGAGAAAAACATGCAACTTCAA
TTGGTAAAAAGCCTTGTTGGGCTTTTGAACTCTGAACTATCCTTTCTCTTCGGTCATGATCTTCGAGATATTTGGTTCGC
TATTACCTGAGTGATAAAAATTCATAAATCCAACATTGTCCTCATCATCTTTCCATATCATTGAGAGAATTTTCTTTTTA
ACTGTTTTTTCTAATCTCTTGTTAAAACTAATCCAATCGGTTCTCTTGCCAACCATTAATTTATGAGGTTTTATCTTTTC
TCTTTAAAACATTTATTAATAGCGAGATTATAATGATTGTTAAGGGGAGGGCAATATCAAGTTATCTAAATTTTGTTTTC
TCCTTTGTTTAAAAAGTATTATTGTATTAGCTTTTTAGAAAGTATTCGATTGAAAGTAGTATTGAATTAGCTTCTTGTTC
TATTGTAGAAATCATCGAGTCTCTTCGCCACCAATATGTGAAGTCAAAAGGTGACCATGAAAACATTAAAGCGAAACTTA
TCAACCTTTATCCAACGGACAACAACACAGCTCTTCTCATTAATTTCTCCTCTCTCCGTAGTTTTTTTTTTTAATTTCAA
ATTTGATAGTTTAAACAGTAAATAAAATAATCAAATAATTTGTGTACGGTTCGAGGAGCTAAAATATTTGTATTTTCTCT
GGGTTTTCGTATCAATGACAAGTTCCCAAGTAAGCTGTCTCCATAAATCACCTTTTCGTCTTTGACAGACTCCTCGTTGT
TGGATGGTGAAGCTTTATAATGCGCTTAAGGAATAAAAGTTTACACAATCTCTATCTGAGTACTCCTTTAAATATACTGA
TGGTGATCTCTGACTTCATGTTCTTGTATATATTGATGATCTTATTATTTTTTGCAGTTCCATCCCTCATTCAAAAATTC
ATTAAATTCCCTAAGTTCTTGTTTCATATAAAGGATGCTTGAAGAAGGTTTGGTGCATTTAGGGTACTAAGATGTTCTTC
CAACAACATGTATTTACGGTAAAGAACTTATAATCTACAACTTTACACCGAATTAGGTAGGTTTCTTGACAACAAGAATT
TGAAAAGATAGATTGCTAGGACAGCCAATACATAAACAAAAAAAAACTAACTTTCTAAAGAAAAATGCACCAAAAATAAC
CGTTTGGTTACAAACCAGAAAAAAAAAATAAACTTCATAAATAAATAATTTTAAAAAGATAAAACTAATTTTGCTATATA
AAGTAAAAATATACAGAAAGCCAACTCAACATTAATCATCCTGTTAATTTTTTTTTTTGCTATATAACACAAACAAAATT
TGAATAAGCTTGAACACTCATAAATTCATCTCTTCAAATA
>AT1G58245.1 | chr1:21584525-21587524 REVERSE LENGTH=3000
AAAAGGATGGAAGCCATATAGCTGTTCCTGAAGATCTTATACATATAAGAACTGTTCATGACTCGGCTTTTGTAATGTTT
TGTTTTTTTTCTCCTTAGGTTCAACATCTCAGCAAAGAGAATCACTTCCATCATCTCCAATAGAGACCACTCCATTTGAA
AGTGGTTATTCAAGTGGATCTTCACCATACGAAGATTTTCGGGAATAAAAACTCATTCTGACCAAATTTTGTATCAAGGG
TGAAATAGGAAAAGGAAAAAAGGTATATTAGAGAGAGAGTGACAATATTGTACAGAGGTATATTGGAGTATAAAATTAAA
ATCAACAAAGCTTAATAGAGTGTGCCTTGTCGGCAAATTTGCAAATAGAAAAGCTTCAAGTCCATGTCCTTGAACTTACT
GAAGCGCTCAAAATAACAATTATCTTCGATTTTTTTAAAAAAGATTAAACAATAGATTTTGCTTTCTCGCATGGGAATCC
ATAGCCTATTTGATTTGGGCAAAAAAGAATCAACGTCTCTATTGGAAAAACTTCGGTTTGAGTGTTTCGATTATAAGTCT
CGTAGATTTGGAAAGAGAAAATCATTTTTTTAACCTTTAAAATGTCATTAGGAACTCTATCGGACTTCATTCCGAGAAAA
AGTAAATTAAGTTATCAGTAGAATAAGTTATCAGTTCCACTTATGAAACTTATGAAACTTCCACATTAGTAAAATAGTAA
CATCACATCAATCATCATTGTTACAGAAAAATAAAGAAAGCAAAATGACATTTAGATGCGGAATGATAAAAATTAGTTAT
TGTTGAATGGCCGAAACAACCAAAAAAAGAAGTTATAACAAGAAATGAAAGACGATTTATATATTGTTTGGACGCTAACA
GTTAGGGTTGTCATTTGGGTCTTACAACTATGGACTGTTCATGTCAATTTAATTATAGTCAGTTTTTAGAGAAGTCCAAA
CTGTATGCTTAATTTTGGACAACCAATAACATAAAAAAAAACTAACTTCTTAACCTGAAAAAGAAAGCAAACGGACATGC
CTTAAAATAAATAATTTTAAGTGGAGAAAACTACTTTTGCTATATAAAGAAAAAAAGATACAGAAAGCCAACTGATCAAC
ATTAATCTTTTTGTTATAAATTTGTTTTCTATATAACACAAAATAAACTTAAATTTGTTTGAACACTCGCAAACTCATCT
CGATTTTCAAATAATGGCGCCTCAAACAATGAAAAAGATATGCAGTGTTTTGATGATAGTAGTTTTATTTATGATGATGG
TTTCAACATATGCGAGTACACTGGAAGTGTGTGTTAAACATTGTGTCCCAAATCAATGCATGAAAGTTTCTGAAAAGGCA
ACTCTTCCTTTGTGTGAAAATGCATGCAAAAAACTCTGCAATGAAAACAAGTTTTCTCATGAGAAATCGATCGTGCCTCG
AAGTTACTGCGATGGGTTATGGTGGTGGCTATGTAAAAAACCAAAATAACTAAAACTTGGGAAATTTTTAAAAATAATAT
ATGTGTTTCTCCTATGTGAAAACTTGTTATATATCACATAAGTATGTAGTTTTAATCAATATAATAATTTCATGTAATTT
TATAATATTTTATTTATACTAATCAAATTGACATGTTAAAATTGTGAGAAATTATAATGACGTGACTAATACAACTTTCG
TAAATACAATATTGTCTTCATCACCTTTCAATATCATTGAGCGAATTTTCTTTTAACTATTTTTTAATCTCTTGCTAAAA
CTAATCCAATCGGTTCTCTTTCCGAGCATTAATTTATAACTATATTTATTTTCTGTTTGGAACATTTATTATTATCGGGA
TTATATTGATTGTTAAAGAGAGAACAATATCGAGTTATCTAAAATTTATTTTGTGTCTTGTTTAAAAGATCTTCATCGAA
AGTAATTTTATGAGTTTATCCATATGGATAGTACTGCTTGAGAGAAATTGCGGATAGCTCACTGAATTTGTTGGTCAAGC
TTGGCTTAAGATGGAAGAACCACAACAGCGCTTCTCCGGACAAAATTTCGGAGAAATACATGCAACTTCAATAGTCGAAA
AGCCTTGTTGTGCTTTTGAACTCCGAACTATCCTTTCTCTTCGGCCATGATCTTCGAGATATTTGGTTCGCTTTACATCG
TCTTGTGACTTATGTTTGGTTGACTTGTAATCCATGTGGCAATCTTCGGGTGGGATTCAAACGTTAAGTTCAGGATTCGA
TTCCAACATTTGCTCTTAATAAGAGCCGGAAATGAAGCCAAACGGGCCAAACATGGATTTATTGTCTTATATATATATAT
AATATTTTTTCTTTTCTAAACTCTTCTTAGTCTGGTGGTATAAGCATTCCCCCTTACTTTCTAAATAAGAAGTTCGGTAA
TGTATACTTTTATAATCAAGTGTACTCATATGTAATTACTGAAAAAGATATCATATAATATATTGAGTAATCACTTAGAA
ATCAAGTTTGGTAACATTTGTATACTTCTTAGTTAATTACTTATTCCTAATTAAAAAAAAACATTATACTTTTATAACAA
GGTTTACTCATTTGTAGGTTTCTTGACTATAAAGATTTGTCAAGTTGATGATCTTGATTTATAAGAAAACTTTTAAACCG
GATAAGATAGGTTTCTCGACAACAAGAATTTGTAACAATAGATTATTTAGACAACCAATAACATTAAAAAAAACTAACAA
CAAGAATTGTTAACAATAGATTGTTTAGACAACCAATAACATTAAAAAAAAAACTAACTTCTTAACCAAAAAAAGAAAGC
AAACGGTCATGCCTTAAAATAAATAATTTTAAGTGGAGAAAACTACTTTTGCTATATAAAGAAAAAAAGCTACAGAAAGC
CAACTGATCAACATTAATCTTTCTGTTATAAATTTGTTCTCTATATAACACAAAATAAATTTAAATTTGTTTGAACACTC
GCAAACTCATCTCGATTTTCAAATACTAGCGCCTGAAACA
>AT1G58248.1 | chr1:21586312-21589311 REVERSE LENGTH=3000
TGTGGATGCAAAGCAGGGAGCGCCAAAAGATGCACACTATCCCCTTGAGCTTTTTCATGTAAGTATCTTTCTTCTTTCTT
TTTCTCTTCAATTTTTCGTTACTGAATTCATAAACGTAACCACTATAATTAATAATTGACTCAATTATTTGTGGACTATT
TTACATCTTTTAACTGAACTCTCTTTGCTTTCTGTGTTTGTGTAAAATTTGTCTGATAATTACTGCAAAACTTGTAGGTG
GAGATTTATCCTCTAAGAATTCATTTAACAGAAACGATGTACAGAATGATGTGGGAGTATTTCTTCCCAGAAGAAGAGCA
GGATTCACAAAGTCGACAGGTCACAAATCACATCACAACTTAGCATTTGGATGAAAATCCGATAAATTAAAGTTTATATT
GGTTCCTTGTCTCTGCAGGAAGTTTGGAAAATTTCGACAACAGCCGGTTCAAAACGTGTAAAGAAAGGGTTGGTAGGTCA
TGAATCTTCTGGACACGCCATTAAAGATGTTGAAGCATCTCGAATGAGTTCTTCAGCTCTCTCTGCTTCTGCCGCAGTGC
AGTCACAAAGCAATGATGACTCTGTACAAGTAGGCGTTCACCTTTATCTGCACTTCAAAGTTTTAAATCAATTTTCTGTT
ACTCGTTTTCTGATCTTACTTGCATTCCCTTTGCAGAAATCAAATGTTATATGCCTCAGGTCTAGCACTGGTGCGTCAGC
TCAGGAGTTGAGAAGAACATCTTCTTTCGATAGGGAAGAAAATGTGGCAGAACCCATAGCTAATGAACTTGTTCTACAAG
CTCACTCTTGCAACGTGTCATCTTCTATTGAACAACAGGAGGATTTCTCTAAACAGAAGGTCAAAGAGATCAAACCTGTC
AAGTCTGGCCGCTCTTCTCATGAAGAAAAGAAGGCTGGAAAATCACACGAGGAGAAGAAGTCTAGGCCTAGAAAGATGAT
GGAGTTTCACAACATTAAAATTAGTCAGGTAAGTAAGCTAGTTTCTACAACTACTCTAAATTAAATCTCAGATATTGATT
TACCTTAATCGTTTTACATCATTTTCATTTCAGGTGGAGCTTCTAGTTACTTATGAGGGCTCAAGATTTGTTGTAAATGA
CCTCAAATTGTTGATGGATACATTTCATCGTGTTGAGTTTACCGGGACTTGGAGAAGGCTTTTTTCCCGTGTTAAGAAGC
ACATAATCTGGGGAGTATTGAAGTCAGTTACTGGAATGCAGGTGAGAAATATCATGCGTGAATAGTCTTTATGAATCCAC
TCTTCTGAAACATGATGCTTGTAGAATAAAATGATGTTTAGGTTATGAGGACAAGATAAGCAAGCTAATATAGTCTCTAT
CCATTCACATTTTCAGGGGAAGAAATTCAAAGACAAGTCACATAACAATCGCGAGTCTACTGACAATGACCTGAATCTAA
GTGACAACGATCAAACTGGGAAACCTGATCAACAACAAGTCACATGGTTTAAGCGTCAAAGTGATGGAGCAGGTGATGGA
TTTGTTACTTCTATTCGAGGACTCTTCAATACCCAAAGACGCAAGGCCAAAGCATTTGTCTTGAGAACTATGAGAGGTGA
AGCGGAGAATGACTTCCACGGGGACTGGAGTGACAGTGATGTTGAATTCTCTCCTTTTGCTCGGCAGTTAACTATTACAA
AAGCTAAGAGACTCATCAGACGTCACACTAAAAAATTCCGTCCAAGATCTCAAAGAGGTGACTAGAAAACAACCCTCAAC
TCTTATCGTATATCTTGAAATACTTTCAAAAGGATGGAAGCCATATAGCTGTTCCTGAAGATCTTATACATATAAGAACT
GTTCATGACTCGGCTTTTGTAATGTTTTGTTTTTTTTCTCCTTAGGTTCAACATCTCAGCAAAGAGAATCACTTCCATCA
TCTCCAATAGAGACCACTCCATTTGAAAGTGGTTATTCAAGTGGATCTTCACCATACGAAGATTTTCGGGAATAAAAACT
CATTCTGACCAAATTTTGTATCAAGGGTGAAATAGGAAAAGGAAAAAAGGTATATTAGAGAGAGAGTGACAATATTGTAC
AGAGGTATATTGGAGTATAAAATTAAAATCAACAAAGCTTAATAGAGTGTGCCTTGTCGGCAAATTTGCAAATAGAAAAG
CTTCAAGTCCATGTCCTTGAACTTACTGAAGCGCTCAAAATAACAATTATCTTCGATTTTTTTAAAAAAGATTAAACAAT
AGATTTTGCTTTCTCGCATGGGAATCCATAGCCTATTTGATTTGGGCAAAAAAGAATCAACGTCTCTATTGGAAAAACTT
CGGTTTGAGTGTTTCGATTATAAGTCTCGTAGATTTGGAAAGAGAAAATCATTTTTTTAACCTTTAAAATGTCATTAGGA
ACTCTATCGGACTTCATTCCGAGAAAAAGTAAATTAAGTTATCAGTAGAATAAGTTATCAGTTCCACTTATGAAACTTAT
GAAACTTCCACATTAGTAAAATAGTAACATCACATCAATCATCATTGTTACAGAAAAATAAAGAAAGCAAAATGACATTT
AGATGCGGAATGATAAAAATTAGTTATTGTTGAATGGCCGAAACAACCAAAAAAAGAAGTTATAACAAGAAATGAAAGAC
GATTTATATATTGTTTGGACGCTAACAGTTAGGGTTGTCATTTGGGTCTTACAACTATGGACTGTTCATGTCAATTTAAT
TATAGTCAGTTTTTAGAGAAGTCCAAACTGTATGCTTAATTTTGGACAACCAATAACATAAAAAAAAACTAACTTCTTAA
CCTGAAAAAGAAAGCAAACGGACATGCCTTAAAATAAATAATTTTAAGTGGAGAAAACTACTTTTGCTATATAAAGAAAA
AAAGATACAGAAAGCCAACTGATCAACATTAATCTTTTTGTTATAAATTTGTTTTCTATATAACACAAAATAAACTTAAA
TTTGTTTGAACACTCGCAAACTCATCTCGATTTTCAAATA
>AT1G58250.1 | chr1:21601374-21604373 REVERSE LENGTH=3000
TAGTATAGGATTAATGAAAATATATGGAAGTCTTGCAAAATTCAGTTTTAAAAGCTGACTAGATAGATGGGAAGTCATTT
TATATGATTTCGTTAGATTTTCACGTATCATCACTTTGGTTCTAAAATTAATAAGATTTTAACATTTTTTTTTTAAATTA
CAGACATGATCTAAAAATTGAAGTAATGTAATTTAATTTAAACTACCAATTGAATTTAAAGATATAAGTTTATTCTTCAT
TTACGTTCGTCTAGTAAATTATTCAATTTTATTAATGAATAAAAAGACTTAGTTGACTATATATATTATGGTTTATTTTT
GCCTTCTTGGTAGTAGTTTAACTGTTTAAGGTTTCGTCGGCTTGTTTGTATCTTCTTATTAGTGCAAATTCTCTATTGTT
TATAGTATAATATGACTAATATTTAAATTGACTAACTATGGTTTACTTTTATAAATTGTTATAAACTTGTAGCGGTGTTT
CTCTTGATTAGTCAATTGTATTTGTAGTGAATTCATAGATACGCGCTTGCCGATCGATGTTATTATATAAAACCGTATGA
TGACATTCATAGATACGCGCTTGCCGATCGATGTTACACCTACGGATGATATTATATAATCCTGTTTCTGCATGTTGACA
TTGTTAATGAAAAAGATTTTACAGATATATAAATGTTAATGGTTGGACTTAAATATTTTCTGGTGAGTTCTTGACCTTTA
TTTAATTAGGAGAAGCATCATTTCGTAAATTTTCTTCCTAACAATTGTTTTTATGTGAACAGTACGCTTAATTTATTCAG
TCCAACGGGGGTTGATGGATATAAAAGTTTAAGATTTGAATTAGGTTTATAGTTTAGCTATGTTTGGAAAATATATATAA
ACTAGAGATTTACATGAAAATTAGCATAATACAAAACAAAATAACATTTTAAGGAAATAAATTAAAACTAAAATTAAATA
TATTAGGGTTTATTTCCATCACCATGTCGTAAGTTTTTTTTTTTTTTTTAAATGTTGAAAAAGAAAAATATCATACAAAA
AATCATAATAAATTGAGATAACAATTTATAAATATTAACTGTTATAACAATTTATAAAATAAACTAAAAGTTGAAATTAT
CTGTGAAATAGATTAATTGTTGAAATGATTTAACTAAACAGTTGAAACTGTTTATGAAAAGTTACGATAAAAAAACGCAT
CCATAGAAGACATTTATTCGGATTGAAACTTTCTTATAAAAAAGTAATTGTAATTTTTTATTTAGATTTAAAATAAGTAA
AGTAAATCTTATTACGATTTTTAAAATAAACCGAAAATTACAATTGTTCATGAAATAAACTAAATATTGCAATGATTCAA
CTAAATGGTTGTCACCGTTTATGAATAGTTACAATAAAAAGACACAACCGTAGAAGATATTTATTCGGATTATAACTTTC
TAAAAAAATAAAACCGTAAAATATCTTCTAATTGCGTAGAAGATGAAACTATCTCTCATCTTTTCTTCACCTGTAGCTTG
GCATCGAAGGTTTGGGAACATAAAACTTTCAAAACCTCCCTAAACCTTAGGCACATCTCCTCTGTTCGAACAGAAGTTAT
GGCAACAAAAGCACGAATTGGAGAAGAGCCGTTAACACCTTAGATTATATGGTCAATTCGGCATGCACTTCAAAACAATA
AAAGAAAGAAGCATCATGTCAGATCCAATCCCCGATGGAAATCCTCAATAAGATCAAAAACGGATCTCTTTACCATTATC
TCAAAAGTAATCTTTCTAAAAATACCTGATAATCCGAAGATCCATAATAATCAACCAAATAAAAATAGATTGTAGCATCC
CTATTCAATGTCAATAGAATACAACTCCAAATCTGTAAATTGATAATGATGGTAATACAAATATCCTTCGGTCACTGTCT
TAATCTTATGTTATCCTCTATTCTCCTTAAAATTCTCCTCCAAAAACCATGAGAAGAACAACCAAAAACAAGATTAAATC
GGATCCAACCTCTCCCTAAAAAATTGATGAAGATCGTTTCACGACCCGATCCACACCACAAAAACCCAATAACCAAGATG
AGATCCCCATATAGGTCCAAGATACCACCATTGAATAATCCAAAGCAGACCACCAAATTCCACTAGCTCATTGTTGGGAA
TCAAAGCCCTACAGACTCCACCGCCGCCATCATCGAGAGAGAGATATTCTTGTGGTTAATGATTTAGAATCATATCATAA
ATAAGATCAACATTAATAGAATAAATAAATATTTTTCGACAGAACGAATTTAGCGGGATATTACTTAATAATAACTGTAA
ACTAGAAAATATAAATATTTTATAAATATATAATTTACAATCTTTTATAAATATTCTAATTAAAAAAAAAAATCGTATTG
TATACGGCGGGTTAAAATCTAAATTGAACTTTAAATTACTAAACCATAAATCTGATCATTTACTATTTTAATTAATTATT
AGAAAGGACAAAACACTATAAAAGTCACCTGAAGGCTAAAAAAGGCTAAAACAGGTTTAGCTCTCTGACCACATTGAATT
GGACTCCCAAGGGACACAGTAGTAAATTAAATTTAAAGACATCTCAAACGTCTTTAACCAATAAAACCATAGAGTTTACA
ATACACCTCACCACACTAGATCCCACCTAAACCCATCGACCATCGTCACCAGTCACACATGGTCATCCATCAGACCAGCC
AAACAGTCTCTCTCTCTCTCTCTCTTTCTCTTCTCACCCCTCTCTTTCTCTCTCTAGCGATCACACTTCCAAAACCTTGC
GGATCGGATCTTTCTTCCGTGGAAGCAGCTCTCTAGTCTCACAATTTTGACTGATTTTGAAACGATTAGGGTTTAATTTG
TTGGACTTGGGAAGTGTAATGGTGTTTTGCTCAGAAATCGTTTGTTTTAGTGCCGACGGTGGTTGAGTAATTAGTTAGTT
AAAATCCGGCGGAGTTAGTTTTCTCTCTGCGGTGGTGGAT
>AT1G58250.2 | chr1:21601374-21604373 REVERSE LENGTH=3000
TAGTATAGGATTAATGAAAATATATGGAAGTCTTGCAAAATTCAGTTTTAAAAGCTGACTAGATAGATGGGAAGTCATTT
TATATGATTTCGTTAGATTTTCACGTATCATCACTTTGGTTCTAAAATTAATAAGATTTTAACATTTTTTTTTTAAATTA
CAGACATGATCTAAAAATTGAAGTAATGTAATTTAATTTAAACTACCAATTGAATTTAAAGATATAAGTTTATTCTTCAT
TTACGTTCGTCTAGTAAATTATTCAATTTTATTAATGAATAAAAAGACTTAGTTGACTATATATATTATGGTTTATTTTT
GCCTTCTTGGTAGTAGTTTAACTGTTTAAGGTTTCGTCGGCTTGTTTGTATCTTCTTATTAGTGCAAATTCTCTATTGTT
TATAGTATAATATGACTAATATTTAAATTGACTAACTATGGTTTACTTTTATAAATTGTTATAAACTTGTAGCGGTGTTT
CTCTTGATTAGTCAATTGTATTTGTAGTGAATTCATAGATACGCGCTTGCCGATCGATGTTATTATATAAAACCGTATGA
TGACATTCATAGATACGCGCTTGCCGATCGATGTTACACCTACGGATGATATTATATAATCCTGTTTCTGCATGTTGACA
TTGTTAATGAAAAAGATTTTACAGATATATAAATGTTAATGGTTGGACTTAAATATTTTCTGGTGAGTTCTTGACCTTTA
TTTAATTAGGAGAAGCATCATTTCGTAAATTTTCTTCCTAACAATTGTTTTTATGTGAACAGTACGCTTAATTTATTCAG
TCCAACGGGGGTTGATGGATATAAAAGTTTAAGATTTGAATTAGGTTTATAGTTTAGCTATGTTTGGAAAATATATATAA
ACTAGAGATTTACATGAAAATTAGCATAATACAAAACAAAATAACATTTTAAGGAAATAAATTAAAACTAAAATTAAATA
TATTAGGGTTTATTTCCATCACCATGTCGTAAGTTTTTTTTTTTTTTTTAAATGTTGAAAAAGAAAAATATCATACAAAA
AATCATAATAAATTGAGATAACAATTTATAAATATTAACTGTTATAACAATTTATAAAATAAACTAAAAGTTGAAATTAT
CTGTGAAATAGATTAATTGTTGAAATGATTTAACTAAACAGTTGAAACTGTTTATGAAAAGTTACGATAAAAAAACGCAT
CCATAGAAGACATTTATTCGGATTGAAACTTTCTTATAAAAAAGTAATTGTAATTTTTTATTTAGATTTAAAATAAGTAA
AGTAAATCTTATTACGATTTTTAAAATAAACCGAAAATTACAATTGTTCATGAAATAAACTAAATATTGCAATGATTCAA
CTAAATGGTTGTCACCGTTTATGAATAGTTACAATAAAAAGACACAACCGTAGAAGATATTTATTCGGATTATAACTTTC
TAAAAAAATAAAACCGTAAAATATCTTCTAATTGCGTAGAAGATGAAACTATCTCTCATCTTTTCTTCACCTGTAGCTTG
GCATCGAAGGTTTGGGAACATAAAACTTTCAAAACCTCCCTAAACCTTAGGCACATCTCCTCTGTTCGAACAGAAGTTAT
GGCAACAAAAGCACGAATTGGAGAAGAGCCGTTAACACCTTAGATTATATGGTCAATTCGGCATGCACTTCAAAACAATA
AAAGAAAGAAGCATCATGTCAGATCCAATCCCCGATGGAAATCCTCAATAAGATCAAAAACGGATCTCTTTACCATTATC
TCAAAAGTAATCTTTCTAAAAATACCTGATAATCCGAAGATCCATAATAATCAACCAAATAAAAATAGATTGTAGCATCC
CTATTCAATGTCAATAGAATACAACTCCAAATCTGTAAATTGATAATGATGGTAATACAAATATCCTTCGGTCACTGTCT
TAATCTTATGTTATCCTCTATTCTCCTTAAAATTCTCCTCCAAAAACCATGAGAAGAACAACCAAAAACAAGATTAAATC
GGATCCAACCTCTCCCTAAAAAATTGATGAAGATCGTTTCACGACCCGATCCACACCACAAAAACCCAATAACCAAGATG
AGATCCCCATATAGGTCCAAGATACCACCATTGAATAATCCAAAGCAGACCACCAAATTCCACTAGCTCATTGTTGGGAA
TCAAAGCCCTACAGACTCCACCGCCGCCATCATCGAGAGAGAGATATTCTTGTGGTTAATGATTTAGAATCATATCATAA
ATAAGATCAACATTAATAGAATAAATAAATATTTTTCGACAGAACGAATTTAGCGGGATATTACTTAATAATAACTGTAA
ACTAGAAAATATAAATATTTTATAAATATATAATTTACAATCTTTTATAAATATTCTAATTAAAAAAAAAAATCGTATTG
TATACGGCGGGTTAAAATCTAAATTGAACTTTAAATTACTAAACCATAAATCTGATCATTTACTATTTTAATTAATTATT
AGAAAGGACAAAACACTATAAAAGTCACCTGAAGGCTAAAAAAGGCTAAAACAGGTTTAGCTCTCTGACCACATTGAATT
GGACTCCCAAGGGACACAGTAGTAAATTAAATTTAAAGACATCTCAAACGTCTTTAACCAATAAAACCATAGAGTTTACA
ATACACCTCACCACACTAGATCCCACCTAAACCCATCGACCATCGTCACCAGTCACACATGGTCATCCATCAGACCAGCC
AAACAGTCTCTCTCTCTCTCTCTCTTTCTCTTCTCACCCCTCTCTTTCTCTCTCTAGCGATCACACTTCCAAAACCTTGC
GGATCGGATCTTTCTTCCGTGGAAGCAGCTCTCTAGTCTCACAATTTTGACTGATTTTGAAACGATTAGGGTTTAATTTG
TTGGACTTGGGAAGTGTAATGGTGTTTTGCTCAGAAATCGTTTGTTTTAGTGCCGACGGTGGTTGAGTAATTAGTTAGTT
AAAATCCGGCGGAGTTAGTTTTCTCTCTGCGGTGGTGGAT
>AT1G58260.1 | chr1:21602752-21605751 FORWARD LENGTH=3000
TCCAATTCGTGCTTTTGTTGCCATAACTTCTGTTCGAACAGAGGAGATGTGCCTAAGGTTTAGGGAGGTTTTGAAAGTTT
TATGTTCCCAAACCTTCGATGCCAAGCTACAGGTGAAGAAAAGATGAGAGATAGTTTCATCTTCTACGCAATTAGAAGAT
ATTTTACGGTTTTATTTTTTTAGAAAGTTATAATCCGAATAAATATCTTCTACGGTTGTGTCTTTTTATTGTAACTATTC
ATAAACGGTGACAACCATTTAGTTGAATCATTGCAATATTTAGTTTATTTCATGAACAATTGTAATTTTCGGTTTATTTT
AAAAATCGTAATAAGATTTACTTTACTTATTTTAAATCTAAATAAAAAATTACAATTACTTTTTTATAAGAAAGTTTCAA
TCCGAATAAATGTCTTCTATGGATGCGTTTTTTTATCGTAACTTTTCATAAACAGTTTCAACTGTTTAGTTAAATCATTT
CAACAATTAATCTATTTCACAGATAATTTCAACTTTTAGTTTATTTTATAAATTGTTATAACAGTTAATATTTATAAATT
GTTATCTCAATTTATTATGATTTTTTGTATGATATTTTTCTTTTTCAACATTTAAAAAAAAAAAAAAAACTTACGACATG
GTGATGGAAATAAACCCTAATATATTTAATTTTAGTTTTAATTTATTTCCTTAAAATGTTATTTTGTTTTGTATTATGCT
AATTTTCATGTAAATCTCTAGTTTATATATATTTTCCAAACATAGCTAAACTATAAACCTAATTCAAATCTTAAACTTTT
ATATCCATCAACCCCCGTTGGACTGAATAAATTAAGCGTACTGTTCACATAAAAACAATTGTTAGGAAGAAAATTTACGA
AATGATGCTTCTCCTAATTAAATAAAGGTCAAGAACTCACCAGAAAATATTTAAGTCCAACCATTAACATTTATATATCT
GTAAAATCTTTTTCATTAACAATGTCAACATGCAGAAACAGGATTATATAATATCATCCGTAGGTGTAACATCGATCGGC
AAGCGCGTATCTATGAATGTCATCATACGGTTTTATATAATAACATCGATCGGCAAGCGCGTATCTATGAATTCACTACA
AATACAATTGACTAATCAAGAGAAACACCGCTACAAGTTTATAACAATTTATAAAAGTAAACCATAGTTAGTCAATTTAA
ATATTAGTCATATTATACTATAAACAATAGAGAATTTGCACTAATAAGAAGATACAAACAAGCCGACGAAACCTTAAACA
GTTAAACTACTACCAAGAAGGCAAAAATAAACCATAATATATATAGTCAACTAAGTCTTTTTATTCATTAATAAAATTGA
ATAATTTACTAGACGAACGTAAATGAAGAATAAACTTATATCTTTAAATTCAATTGGTAGTTTAAATTAAATTACATTAC
TTCAATTTTTAGATCATGTCTGTAATTTAAAAAAAAAATGTTAAAATCTTATTAATTTTAGAACCAAAGTGATGATACGT
GAAAATCTAACGAAATCATATAAAATGACTTCCCATCTATCTAGTCAGCTTTTAAAACTGAATTTTGCAAGACTTCCATA
TATTTTCATTAATCCTATACTATAAATCACTTTAGCAAAACATATCTAGATTTATATGGGCTTTTTATATGAATCTATAA
CCAGTAATGGACTTCATAAAAAAAAAATTCATTAATTAACTATAGTACTATACTCATTCTGTCTATATGTCTAACAATAG
GTATCATTTAGACAACTAAAAATGTTTTACAATAACTATTCTTTTATTATTTTCATATTGACTAAGAAAATATTGAATAT
GTCCCTAACTAAGATTCTAAAATAAGTTTGCAATTTGACATGAAGCAAATGAGTCTACATACCAAGAAACATATGTATCC
ATAATCCATCACTTACATAAATGTTCTTGTTAATCTGTTATGAAGTATATTAATTGTCATCACGTACATAAGATTACTCT
GACTTCTCACGGCTAAAATCGAGGAAAAGGAAAACTCTCGGAATAAAAATTTTGACGCATGAAAAACTAAAAATTCAAGC
GAGCTAATAAAAGGGGTAGGAGGTGTACAAAAGACATTAAAGCAATGGTGAAATCGAATCATAGAAAGAAATAAAGCACA
TTTCTGAAAGAAAAGAAAACAAAAATATTTATACAAATGGATAAAACCCTTGTAGGGCACCAATTCGATATTATAATTTT
TTGGGCACCAATTCGTTATTTAAAACTATAAGATTAATGCTATGATACTAAGTAGAGAGATTAAGACAATATAATGGTTA
TTTCTGGGAACTTAATTTCTTTTGGTTTGGTATCTCAAAAACCAACTTAGCTTTTAATAATGAATTCATGAATGTTTATG
TCACGCGTGCTTTAATATTATTTTTGAATGTCATCTTACATTTACTAAAAAGGAATATGTATGGATAGAGGAACTCTACA
CAAGTGACTAGAGAGAATACGGTATGAAAAAAAAAAAAAAATCATTTTTTCCTAATTGTATAAGGGACGCATTTAGTAAG
AGAAAACTTTACTATAATCGATTTGTTCCAATATTATTCTTTTCTTCGATGCTTCCCAACTTCATCAAATTCACCATAAC
CGATCTCTTGCATAAATGAGAACAATGACCGCATAATAGGACACATATATCTATCATACAAAATGACCGTAACACAATTA
TTTGCTGCTAATAGCTACTTCGGTCAATCTTTTATATTAGGGTTTCTTGATTAATGAATAATGGTTTTCCTACACCAACA
ATATTTTATACGGTTATATATGAAACTGAAAATGTTGGTTTTCCTACACCAACACTATTTTATACGGTTATATATGAAAC
TTAAAATGTATAAATAGATAGCTATGGAAACGTTCTTACTACTCATTTTGTAGTAAGATTTCTCTACTACTATCTTAAAA
GGGAGATTTCTTTTCAACTCCCAAAAAAAACTTTTTGACC
>AT1G58265.1 | chr1:21607909-21610908 FORWARD LENGTH=3000
GAGAGTAACTTGTTTATGGCCAAGCCTCTACTCGCATGCGCGAAACCTAGGTTGGCTCCAAGTTTATATCCGAAAATCCA
GATCTAGAATCTCTAGAAGTATTTGGGGTGATAAATCATGAAGTGATATAATCTTGTTAAATACTAGTACATACCATCTA
CGTTTTTATTTTATCAATTCATGCATGTGTGCTTTTATATCATCTCTCCACTTCATTAAAACCTTGACCGTAATAAATTT
TGTGTAATTTTCCTTGTGGTTGTAACTTTTTATTTTATTTTAATGTTAAATTTTAAATAATTTTTAATTTTAACTAATCA
GAATTTACTATCTAATAAACAAAATTCATAACTCATTTAGTTGTAAAATCTAAACTGTAACTAGTTTTTGGTAAACTAAT
ACCGACATATATCTTATTTGTTACAAAATCTAAACCATAATCCTTTTTTGTGATTAAAATCGACAATTTAACCGTTATAA
ACCTAACTCAAGTTTTGGATGCAGGATGGCTCCAATCGGATAGATGATATATAACTTCGTTTTTGTTGCATATCATATTT
TACAATTAAATGAATTTGATTTTTCTTTAAAGTGACATATTCTAATTAGTTAAAAAACGGGGTGAATAAAAAAATTCATC
CCTAAAAGTGAACCAAATACATTTCAAAAAGTATTCCAAAATATAATATTTATAACATTAATATCTCATAAAACAATCCA
ACTTCAAATATTGCAACCACTGACAATACGATGAATAACGTGGAGTGGACGATAGCGCCGATGATGAATCATCCAGAGAT
TCTTGAGAAAGCCACAAATGAACTGGACAAAATAGACTTGTGCAAGAATCAAAAACATACCACAACTCAACTACATCAAA
GCTTGTAGCAAAGAATCTTTTCGGTTTTTACCAAAAAAAAAAAATCTTTTCGGCTGCACCCAGCTAATGTCACTACAAAA
AAAGTGATGGATTACATCAATTAATTAGAATCAGAAGTATAAATGATACTAGTTTAAATTACTTATAAGCAAATGACACA
AAATAAATAATTCAACATCAATTCTAATAAGTGATTTGTTAATTAGTTTGTTTAGTGTCAGTTTAATCAAATTGATACAA
ATTTGTATTAGTTTGCATCACTTCAGAAAATAGATACAAAAATATGTATTTACATCAACTAAGATAACCGGTGTATTCCC
TTATTTTTATTAACATCATTTTTAAAAATGATACAAAATATAGATCAATAGAAAGTGATGCTAAGAACTTATTATTAGAA
AAAAAACTAACTGAATTAAATAATTTATTGTTATAAATGACACGGAATTGTTATTTCCATAGATAAATAATATTCTTAAA
TTTATCATTATTCTTAATTTCTTTTTCTCCTCAAAATCAGCAAAATTAAATAAATTTATTTCCTTAATCACAATCCTATT
TTTACGTTCACGATCTTTTTTGCTATGTCATCTCCAAAAGACGTTCTTATGATATCTGCAAATCAGTTTTTGAAATCTCA
TAACTCTCATACCATTCTTCACCTTCACACATCTGTACTTTTTAATTCTCTATCGTTCTATCTTTCTCTCCTAAGTCCTA
ACAATCACTCAGGTTTTTTCTTTTCTTCTATTTTTATAAATCTGTCATGAACACAGAAGAACACTGCATAATTAATACAG
ATATGCATTGCTAATCATTAGGACTGTGTTTCCTACACAGATTGGAGAAGCATAAAGTAAAGGTATTCTATTATTTTATG
TTCAATACAATTACAAATGCTTATTCTAATTCCGACGTAAAAATTCTATAAATTTTCAAACAATTAATCTCTTTTTCATT
TTGTAGAGAAAAAACTTAAGTGGGATAATGATTCAAGGGATCTCAAGTCAGCATGATCTTGATTCCACAATGGAAGAGAG
ATGATATAAAAAAAAAAAGAAATAGAAGTTCCAAAAAGAACACAATTACTGGAAGGAAGAAGTATGAAACTGAAGGAATG
TGTTTAAACATGAAGAACACCCAATTATTATTATTTTTGTTATAAAATTTATTATTCTTAAAAAATGTATTTTATAAAAT
CTTGAAAAGATTTTAGTTGATATTGCAACGAGTGATTTTGGGAGAAAATATCCACCATGATTTATTATATATATTAAAAA
TGAAACAAATAAAAGAATAATTAGAAAATATATTTTTTTAAATAATTATTTGTTATTCTAAAAATTATTATTCTGTAAAT
ATATTATTATTTTTAAAATCACTTATTTTAACCGAAACAAATATTAACATCACTTAAATAAATTGAAGTAAAAGTTAAAA
TCATCTTTTAGCAATTGATACATATTGATATCAATTATAGTAATCGATGTAAATATTTTAAATATTAACATCAATTAGTA
ATAAACTGATATAAATTATTTGCATAAATTATTTACATCACCAATTATTAAGTTACTTATTTAAATGATGCAAAATTATT
TAAAATTATTTAACATCATTTATAACTAATGTCAATATTTATAATAAATGATGTAAAATAACGTTTTTGTTGTAGTGTGT
GTTCATGCCATATCATGTAGCCCGAGAAGATACTATCCTCTCGGGTAAAACTCAATCATATAGAAGAATTGTAGATCCGT
GAATATATGTTAGACTTTCAGGGTTGATGAGTTTGAAACTCAAGATTTCACAATTTTTATAGATATTGGAAAAAATAAAT
TAGCACTATTATCTTGTCAGAGAAAAGCTAAATAGTAATGATTAATTTTAAACAATAAATTGCTGACGTAATTGTACACT
ATATAAGTTATAAAACAAGAGAGGCATTTCTGACGTAAGACATGCATGCATGCACAAAGTAGTAGTGAAATATGAAAAAA
AAAGAACATTTGAAAATGCGGGATAGTCACTCTATCTTCGATATTAATTAATTCTCATAAAATCTAGTCAAAGAATTAAA
TGTCATCTATTCCAAGATGGTATTTACTGTCTAACATTAT
>AT1G58270.1 | chr1:21614090-21617089 REVERSE LENGTH=3000
GTTTGCAACAAATATGACGCTTTTGCCCTTCGTCTTCAACACCATCGTCTTCAACACCATTGTCCAGACATCGATTTTGA
CGATTCATAGTGTTATTAACAACACCATCGTCTTCAACAAAATTTTCCAGCCAACATGTCTATTCTGATTAACCCAATCA
ATCAAAATAAATGATTTTTGATTGAAGAAATCTAAACCCTAAAGGGATACTATCTAGGGAACCCTTGGGTTCTAATCTTA
AACACTCCAATTCATTATTAATTCTAAACCAAATTTGATTTTTATTGTCAATAGAGTTCATCATCATCGTCACCAACTAA
TAACAGAGGATTTGGAAAAGTAATTCTAGAGATCCAAACTATCACCTTCGCTTCTCACTATCGCTCAACTCACCATCGTC
GTTGAAACTCACCATCGTCGCCAACGCTAATTGGAGGTCGAGATCTTGCCGTCTTTTTCATCACGAGACATGATTCATGA
GTCACCGCCGTTGCTTCTTACCGTTGTCAAAATCGTTGTTGTTGCAGGAGCTCAATCACCATTGTAGGTTCAGTGGTAAG
GGTAAACTCGTAAAATACTTGCATAGAAAAATACTTAAATCTATAAGGCATATGAGATATGTCTGTTTTCATAAAGATAT
AAACTTAATTGTGTCAATCCCATAATTAATCCCTAAATTGTGAGTTGCAGTTTTAGAGTTTATGAGTCTTTTTTAAAAAA
ATTATTATGTTCCATTTTAATATATTTTAGTACCAGGTTTACTTCCCCTTTTTTTTGGGTTTTAACTTCTTTCTTGTTTG
AGTTTTGCTTTAGAGATTTTAGTTTTTGTAAAGCAAAAATTTGCTCCTGATGAATCATGCCTAATGCTACCTGTTCTTAT
TGTCGATTTGGTAGTCTTTCATTGCAGCAAATATTCTTTCAATCACTTCTTTCAAAAAATCTACATATACATTTTTGCAG
CCATTTTAACAAATAAATCCTGAATTTGGACTTATTTACAACTCAATGCCATTAGCATTAAATCTTTTCTCCAAAATAAT
TAATTTTACTTGATTTAAATTGTCAACCACATTATCAATCAAATTTAACCCTTAAAATTAGCATAAACATATTTGTTAAC
AATATTTTAAAACAAAGTTTTTTGTTAAAACAAATATTATTCTTACTAAACATTTTTTGTTTAAATAAATAAATCATGTA
TTTGAACTTATTTACAATCTCATGACACTGACATTAATTATTTAGGAATGAAAATATTTAATTAAAGATTTAAATCTTCT
AAATCCTTGCTTTTAGAGTTATTATGTCATTACCTTAAAGGCTCAAAATATAAAATAAATAAATATAATTATTTAAATAT
TTTAAATTTATAAAACATTATTAATATTTAAAATTATAAAAAGTTTAATATATCATAATTTTTTAACATCATTATATAAT
ATATAAAGTTTAAAAAAATCTCTATTCTTTCCGCCATAATTTGTGATTCGAAATTTTAAAAATAAACATATATTAACCAA
TTGGCGAAAAATGTTTGAGTTCAACGTCCCACATCGACTAAAATATTTAGACAATAATTCATAAACATATCATAAATAAG
ATTAACATTAATAAAATAATGGTTTTTTTACGGGACGGGTTTGGCGTGACGGGTTTGGCAGAACGTTACTTAATAACAAT
TGTAAATTATAAAATAAAAATATTTTATAGATAGATACAATTTGCAAAATTTTATATATATTAACTTTAAAATATAAATT
GTCCCCGCGGTGTACCGCGGGTTAAAATCTAGTATTGAAATATTTTGGTTTCAATTATTTATTTATCGGGAATTGATTTT
GAATTGGTAGTGTGAATTATTGGTGTCACTGTTATACCGCGCTGGCAATTAAATCGATAGGGTCATATAGATGTCATTAG
GTAATCGCAAGAGTAATATATTTTATGGATATGGTAAGGGTTGATGCTTTGTCATGGTTTTTATTATTATTATTATATAT
AAATGTAAATATTAATGAAATAGTGTGTATATATATATATAATAGTTTTGGAATTACATGATGTATAATGTATATAGGGG
TTGAGAGACCTATGACCGGTCAAAATTTGGGGGCCAAAGTAACAAATTATATATTTGGGGTTATTATAAACTGTTTTGAA
ATTTGGATATATTTTTCTTAGAACTAAATATATTTGGAAGCCTATTTATAAATCAGGTTTGCTGTAAAAAAAAGTTTTTA
AAAATGGAGACAACATACAAATGTTTCATGTTGCTTCTTTCAGAGCCGGCCCGGGAGAAGCGTTGCCAAAAAAGAATAAA
GACAAAGGTAACAAATAAACAAAGAAGACACAACAGTGAATTCATCTAATCCAAAGTTGTATGTGGTTTCCGAAATGCTT
CCTTTGTCTTGTTCCGAATCTCTCTGTCGATGAACTTGAAAATGGTGTTTCACGTTCATTCAATAAAAAATAACAACCAT
AGTGTACACAGAGACTGATAGTGAAATAAAGGAAAAAAAAACTATAATCTGTTAAATTCAGATAATATCTATTATTTTTT
TGTTTTGTTGAAAAATCAAATCTCTAGTAACATTAATGAGTATGAATCGTGTCTGGTAGTTGGTACGAATCGAGATCTCA
TCAATGGGTTTTTTAAGCTGCTTTGAGACGTGCGTAACACGAAGTTGTCCACTATGACTTGCTCTTGTACTTATAAGTTA
AAATAATGATGCAGCAGAAAACAATTACTATTTTGTGAGACACGTATATCCCAACAAAACAATATGTCGTAGAACGTGCT
AATTAATTAGTGAATACCTACGTGTCACGATCTCATGAGATTGGTGTATTACTGAGAACTAACGATCTCATGAGATTGGT
GTATTACTGAGAACTAATCACTAATAAACGTGAATCTCGTGACACATATTATCATTATGCCTATATATACGTACATAAAA
CAAGACATTATTACAAACACAAAATATAGAAAAAGAAATA
>AT1G58280.1 | chr1:21622469-21625468 REVERSE LENGTH=3000
TAACCGTATGGAGATTTATGTTTTAGCTTTATCTCAGCATCGTGGAGTTAAAGAAGTTACTGAATGGATGTCAAAGGTGT
GACTTTTTTCTACTATAGTGTTCTTCTTGTGGTACTTTGGTGGGTGACTAATGCTTTAGAACATGTTAAGAGTGGTCTTG
TATTTATATGTTTAATTCTGTGGTGTCTACTACAGATTGATCATACCATATGCAGAGAATCTATATATAATCTGTTCATA
TACTATTGAGTGTTTAACGTGGCTGTTTTACAGTCGGTATCAAGGGCTAACTAACGAGTCTTATCTCTTTTTTCAGACGA
GTGGGATCCCAGTTTCAGAGATTTGTCAACACCGTTTTCTGTTGTACAACAAGGATGCTACACAGCATATATTTGAAGTC
TCAGCTGGTCTTGACTCTCTTGTCCTAGGAGAAGGTCAGATCCTTGCACAGGTGAAACAAGTTGTGAAAGTTGGTCAAGG
AGTGAATGGCTTTGGGAGGAATATCAGCGGGCTGTTTAAACACGCGATAACTGTTGGTAAGCGTGTTAGAACAGAGACAA
ATATTGCTTCTGGTGCGGTTTCGGTTAGCTCAGCTGCTGTTGAACTTGCTCTGATGAAGCTTCCGCAGTCTTCAAACGTA
TCTGCTAGGATGTGTGTAATTGGCGCTGGAAAAATGGGGAAGCTTGTGATTAAGCATTTGATGGCTAAGGGTTGCACAAA
AGTGGTGGTAGTCAACAGAAGTGAAGAGAGGGTTTCAGCTATCCGTGAGGAGATGCCTGGTATTGAGATTATATATCGAC
CTCTTGATGAGATGCTAGCTTGTGCTTCAGAAGCGGATGTTGTGTTTACCAGCACAGCCTCTGAGACGCCATTGTTCTTA
AAGGAGCATGTAGAGAATCTCCCTCAAGCTTCTCCAGAGGTTGGAGGACTGAGGCATTTTGTTGACATCTCTGTTCCGAG
AAATGTTGGATCTTGTGTTGGTGAAGTAGAAACAGCACGGGTTTACAATGTGGACGATCTCAAAGAAGTTGTTGCTGCCA
ACAAAGAAGACAGGATGAGGAAAGCAATGGAAGCTCAAACCATAATCACAGAGGAATCCACACAGTTTGAAGCATGGAGG
GATTCATTGGAGACGGTTCCAACGATCAAGAAGTTAAGAGCTTATGCAGAGAGAATCAGAGTGGCAGAGCTCGAGAAGTG
CATGTCCAAAATGGGAGATGATATCAACAAGAAAACAACGAGAGCGGTTGATGACTTAAGCCGAGGTATCGTGAACAGAT
TCTTACATGGTCCAATGCAGCATTTGAGATGTGACGGAAGTGACAGTAGAACGCTGAGCGAGACCCTTGAGAATATGCAT
GCTTTGAACAGAATGTACGGTCTTGAGAAAGACATTTTGGAGGAAAAGCTTAAGGCAATGGCGGAACAACAACAGAAGTA
AAAGAGAAAAATAAGAAGATGTTCATCTCTTTTGACATATAAGATTAGCTTCCCCACAAACTCTGAGTAAATTGCATAGA
TCCTATAGCGATGGATCTATTTGATTCATTTAATTTGTGTGCAAGAGACTAACAATTCTATCGTCAAGTGTAAGTGTTGT
GAAGCTATAAGCGAGCTTGTTGCATGTTTGTTGCTTCATAGACTCGAGTGTAATGGTATTGGTCCCAGTATCGTTACATA
TATGTAATAATGTATAAACTTTGGTTCTTGCAATATAGAGAAATGTTTTTTTCTTTCTAATCTTATAAACTTTGGTTCAT
GGAATTTAATGGATTTGAAAATCCAAACAAAAATTATGTGTTATTTAATCATTGATTTTAGTGTTATTGGTTCTATGATT
TACAAATAATAGTTAAAATATTGAGTTTACGTATAGAGCAAATAATAAAAACCATTTTTCGTTCATAGTTGTCTTTAAGA
TCACATGCCATGTGCATCATTTTGCTGTCACGTCTCCAAGATTGTTAATTTGTATGTGTAATATGTTTTCGACCTGTTTC
AGTACCTAAGTAGCAATTCAATCATTTCACCAAAACACACACACAAAAATAAAACTTCATCTCTAAAAATCTAAACGACA
CCTATGTCATTTTCATAGCTTAACTTATGAATATTCATTGAAACTATTTCCTTACATTAACCGAAATATATATAACTGAA
ACTAACGATATATGATCTATTCGTAGAGATGAAGAAGAAGAAATTATCCAAATCAGAAATATGGGGGAAAATTCGCAATT
TCATCTGAAGCGGGCTGATCAAACTTGGTTAAGATTAATTTGGTTTAATTCCAATTTCCCCGGTATGGAATTTAATTTGG
TCCACTTTCCTAGAATTTTTTTGAACTGTCTTATTGTACATTTTTTGTTATGTATTTGTCAATAATAATATTTAATAATA
TTTTGAACTGCTAAAAATTGTTTCAAAAGATAGTGTTTCTAATCATAATTCTTCTTGTTTACAATTTTATTCATAAATAG
TTTTTAAAATCTTTTGGAAAATATTAACGGTATAACATTAAACATTGATATAATTTATGTAATAATTCAAATATTAGAAT
ATATCATTACAATAATTTAATAAACATAATAATTTCTGTTTTTATAATTTAATATATAAATACAAAATTTTATTGAAAAT
GAGTTTCCTGCGATGCGGGATTCATAACCTATATGTAAAAACTAACGTAAAAATTTCATTGCGTACATGGAAACTATTTG
ATTAGTTTTATAAGTGGTGTATGAGTGTGCATGACTAATAGTTCAGTCGGGCTTAAAACTATTTCTTAGAATTTCTCATT
ATTAGTTTCTTTTCTTTTAGTCATCACATTAATTCAAGTCAAACAGAACCACAACAAATGGTGCTTGCCGCTTGGACACC
ACTAGTTGGAATTTCGAATATTCCAAAGGTTCTACTCATGTAATAAACAAAAGTTATAATAGGAAAGTTAGTAAACATTA
ACAATTAAAGAAAAGCAGAAAAAGTTAAACTCGGATCTCT
>AT1G58280.4 | chr1:21622268-21625267 REVERSE LENGTH=3000
CATACCATATGCAGAGAATCTATATATAATCTGTTCATATACTATTGAGTGTTTAACGTGGCTGTTTTACAGTCGGTATC
AAGGGCTAACTAACGAGTCTTATCTCTTTTTTCAGACGAGTGGGATCCCAGTTTCAGAGATTTGTCAACACCGTTTTCTG
TTGTACAACAAGGATGCTACACAGCATATATTTGAAGTCTCAGCTGGTCTTGACTCTCTTGTCCTAGGAGAAGGTCAGAT
CCTTGCACAGGTGAAACAAGTTGTGAAAGTTGGTCAAGGAGTGAATGGCTTTGGGAGGAATATCAGCGGGCTGTTTAAAC
ACGCGATAACTGTTGGTAAGCGTGTTAGAACAGAGACAAATATTGCTTCTGGTGCGGTTTCGGTTAGCTCAGCTGCTGTT
GAACTTGCTCTGATGAAGCTTCCGCAGTCTTCAAACGTATCTGCTAGGATGTGTGTAATTGGCGCTGGAAAAATGGGGAA
GCTTGTGATTAAGCATTTGATGGCTAAGGGTTGCACAAAAGTGGTGGTAGTCAACAGAAGTGAAGAGAGGGTTTCAGCTA
TCCGTGAGGAGATGCCTGGTATTGAGATTATATATCGACCTCTTGATGAGATGCTAGCTTGTGCTTCAGAAGCGGATGTT
GTGTTTACCAGCACAGCCTCTGAGACGCCATTGTTCTTAAAGGAGCATGTAGAGAATCTCCCTCAAGCTTCTCCAGAGGT
TGGAGGACTGAGGCATTTTGTTGACATCTCTGTTCCGAGAAATGTTGGATCTTGTGTTGGTGAAGTAGAAACAGCACGGG
TTTACAATGTGGACGATCTCAAAGAAGTTGTTGCTGCCAACAAAGAAGACAGGATGAGGAAAGCAATGGAAGCTCAAACC
ATAATCACAGAGGAATCCACACAGTTTGAAGCATGGAGGGATTCATTGGAGACGGTTCCAACGATCAAGAAGTTAAGAGC
TTATGCAGAGAGAATCAGAGTGGCAGAGCTCGAGAAGTGCATGTCCAAAATGGGAGATGATATCAACAAGAAAACAACGA
GAGCGGTTGATGACTTAAGCCGAGGTATCGTGAACAGATTCTTACATGGTCCAATGCAGCATTTGAGATGTGACGGAAGT
GACAGTAGAACGCTGAGCGAGACCCTTGAGAATATGCATGCTTTGAACAGAATGTACGGTCTTGAGAAAGACATTTTGGA
GGAAAAGCTTAAGGCAATGGCGGAACAACAACAGAAGTAAAAGAGAAAAATAAGAAGATGTTCATCTCTTTTGACATATA
AGATTAGCTTCCCCACAAACTCTGAGTAAATTGCATAGATCCTATAGCGATGGATCTATTTGATTCATTTAATTTGTGTG
CAAGAGACTAACAATTCTATCGTCAAGTGTAAGTGTTGTGAAGCTATAAGCGAGCTTGTTGCATGTTTGTTGCTTCATAG
ACTCGAGTGTAATGGTATTGGTCCCAGTATCGTTACATATATGTAATAATGTATAAACTTTGGTTCTTGCAATATAGAGA
AATGTTTTTTTCTTTCTAATCTTATAAACTTTGGTTCATGGAATTTAATGGATTTGAAAATCCAAACAAAAATTATGTGT
TATTTAATCATTGATTTTAGTGTTATTGGTTCTATGATTTACAAATAATAGTTAAAATATTGAGTTTACGTATAGAGCAA
ATAATAAAAACCATTTTTCGTTCATAGTTGTCTTTAAGATCACATGCCATGTGCATCATTTTGCTGTCACGTCTCCAAGA
TTGTTAATTTGTATGTGTAATATGTTTTCGACCTGTTTCAGTACCTAAGTAGCAATTCAATCATTTCACCAAAACACACA
CACAAAAATAAAACTTCATCTCTAAAAATCTAAACGACACCTATGTCATTTTCATAGCTTAACTTATGAATATTCATTGA
AACTATTTCCTTACATTAACCGAAATATATATAACTGAAACTAACGATATATGATCTATTCGTAGAGATGAAGAAGAAGA
AATTATCCAAATCAGAAATATGGGGGAAAATTCGCAATTTCATCTGAAGCGGGCTGATCAAACTTGGTTAAGATTAATTT
GGTTTAATTCCAATTTCCCCGGTATGGAATTTAATTTGGTCCACTTTCCTAGAATTTTTTTGAACTGTCTTATTGTACAT
TTTTTGTTATGTATTTGTCAATAATAATATTTAATAATATTTTGAACTGCTAAAAATTGTTTCAAAAGATAGTGTTTCTA
ATCATAATTCTTCTTGTTTACAATTTTATTCATAAATAGTTTTTAAAATCTTTTGGAAAATATTAACGGTATAACATTAA
ACATTGATATAATTTATGTAATAATTCAAATATTAGAATATATCATTACAATAATTTAATAAACATAATAATTTCTGTTT
TTATAATTTAATATATAAATACAAAATTTTATTGAAAATGAGTTTCCTGCGATGCGGGATTCATAACCTATATGTAAAAA
CTAACGTAAAAATTTCATTGCGTACATGGAAACTATTTGATTAGTTTTATAAGTGGTGTATGAGTGTGCATGACTAATAG
TTCAGTCGGGCTTAAAACTATTTCTTAGAATTTCTCATTATTAGTTTCTTTTCTTTTAGTCATCACATTAATTCAAGTCA
AACAGAACCACAACAAATGGTGCTTGCCGCTTGGACACCACTAGTTGGAATTTCGAATATTCCAAAGGTTCTACTCATGT
AATAAACAAAAGTTATAATAGGAAAGTTAGTAAACATTAACAATTAAAGAAAAGCAGAAAAAGTTAAACTCGGATCTCTA
TGATTCACCAATCAATGACCTCAAATCTTTCATTTTACATTTCTTCTGTGTCTCATCTTTCCTCTCCTCTTCCATCGCTT
AGTCGCCTCTCTCTTCGTTGTTGCAGCTCTCTTCCTGCTCACGGTAACTCTCCCCTTGTTTCTCTTACATTCTCATTTGT
TGTCGGAATCTTGAAAACTTGAATCCATAGTCAAAGCGAA
>AT1G58280.3 | chr1:21622612-21625611 REVERSE LENGTH=3000
ATTGTTGTGATTGGACTTAGTATTCACACAGCTCCTGTTGAGATGCGTGAGAAGCTTGCTATACCTGAAGCTGAATGGCC
AAGAGCTATTGCTGAATTGTGTGGTTTGAATCATATTGAAGAAGCTGCTGTGCTTAGTACTTGTAACCGTATGGAGATTT
ATGTTTTAGCTTTATCTCAGCATCGTGGAGTTAAAGAAGTTACTGAATGGATGTCAAAGGTGTGACTTTTTTCTACTATA
GTGTTCTTCTTGTGGTACTTTGGTGGGTGACTAATGCTTTAGAACATGTTAAGAGTGGTCTTGTATTTATATGTTTAATT
CTGTGGTGTCTACTACAGATTGATCATACCATATGCAGAGAATCTATATATAATCTGTTCATATACTATTGAGTGTTTAA
CGTGGCTGTTTTACAGTCGGTATCAAGGGCTAACTAACGAGTCTTATCTCTTTTTTCAGACGAGTGGGATCCCAGTTTCA
GAGATTTGTCAACACCGTTTTCTGTTGTACAACAAGGATGCTACACAGCATATATTTGAAGTCTCAGCTGGTCTTGACTC
TCTTGTCCTAGGAGAAGGTCAGATCCTTGCACAGGTGAAACAAGTTGTGAAAGTTGGTCAAGGAGTGAATGGCTTTGGGA
GGAATATCAGCGGGCTGTTTAAACACGCGATAACTGTTGGTAAGCGTGTTAGAACAGAGACAAATATTGCTTCTGGTGCG
GTTTCGGTTAGCTCAGCTGCTGTTGAACTTGCTCTGATGAAGCTTCCGCAGTCTTCAAACGTATCTGCTAGGATGTGTGT
AATTGGCGCTGGAAAAATGGGGAAGCTTGTGATTAAGCATTTGATGGCTAAGGGTTGCACAAAAGTGGTGGTAGTCAACA
GAAGTGAAGAGAGGGTTTCAGCTATCCGTGAGGAGATGCCTGGTATTGAGATTATATATCGACCTCTTGATGAGATGCTA
GCTTGTGCTTCAGAAGCGGATGTTGTGTTTACCAGCACAGCCTCTGAGACGCCATTGTTCTTAAAGGAGCATGTAGAGAA
TCTCCCTCAAGCTTCTCCAGAGGTTGGAGGACTGAGGCATTTTGTTGACATCTCTGTTCCGAGAAATGTTGGATCTTGTG
TTGGTGAAGTAGAAACAGCACGGGTTTACAATGTGGACGATCTCAAAGAAGTTGTTGCTGCCAACAAAGAAGACAGGATG
AGGAAAGCAATGGAAGCTCAAACCATAATCACAGAGGAATCCACACAGTTTGAAGCATGGAGGGATTCATTGGAGACGGT
TCCAACGATCAAGAAGTTAAGAGCTTATGCAGAGAGAATCAGAGTGGCAGAGCTCGAGAAGTGCATGTCCAAAATGGGAG
ATGATATCAACAAGAAAACAACGAGAGCGGTTGATGACTTAAGCCGAGGTATCGTGAACAGATTCTTACATGGTCCAATG
CAGCATTTGAGATGTGACGGAAGTGACAGTAGAACGCTGAGCGAGACCCTTGAGAATATGCATGCTTTGAACAGAATGTA
CGGTCTTGAGAAAGACATTTTGGAGGAAAAGCTTAAGGCAATGGCGGAACAACAACAGAAGTAAAAGAGAAAAATAAGAA
GATGTTCATCTCTTTTGACATATAAGATTAGCTTCCCCACAAACTCTGAGTAAATTGCATAGATCCTATAGCGATGGATC
TATTTGATTCATTTAATTTGTGTGCAAGAGACTAACAATTCTATCGTCAAGTGTAAGTGTTGTGAAGCTATAAGCGAGCT
TGTTGCATGTTTGTTGCTTCATAGACTCGAGTGTAATGGTATTGGTCCCAGTATCGTTACATATATGTAATAATGTATAA
ACTTTGGTTCTTGCAATATAGAGAAATGTTTTTTTCTTTCTAATCTTATAAACTTTGGTTCATGGAATTTAATGGATTTG
AAAATCCAAACAAAAATTATGTGTTATTTAATCATTGATTTTAGTGTTATTGGTTCTATGATTTACAAATAATAGTTAAA
ATATTGAGTTTACGTATAGAGCAAATAATAAAAACCATTTTTCGTTCATAGTTGTCTTTAAGATCACATGCCATGTGCAT
CATTTTGCTGTCACGTCTCCAAGATTGTTAATTTGTATGTGTAATATGTTTTCGACCTGTTTCAGTACCTAAGTAGCAAT
TCAATCATTTCACCAAAACACACACACAAAAATAAAACTTCATCTCTAAAAATCTAAACGACACCTATGTCATTTTCATA
GCTTAACTTATGAATATTCATTGAAACTATTTCCTTACATTAACCGAAATATATATAACTGAAACTAACGATATATGATC
TATTCGTAGAGATGAAGAAGAAGAAATTATCCAAATCAGAAATATGGGGGAAAATTCGCAATTTCATCTGAAGCGGGCTG
ATCAAACTTGGTTAAGATTAATTTGGTTTAATTCCAATTTCCCCGGTATGGAATTTAATTTGGTCCACTTTCCTAGAATT
TTTTTGAACTGTCTTATTGTACATTTTTTGTTATGTATTTGTCAATAATAATATTTAATAATATTTTGAACTGCTAAAAA
TTGTTTCAAAAGATAGTGTTTCTAATCATAATTCTTCTTGTTTACAATTTTATTCATAAATAGTTTTTAAAATCTTTTGG
AAAATATTAACGGTATAACATTAAACATTGATATAATTTATGTAATAATTCAAATATTAGAATATATCATTACAATAATT
TAATAAACATAATAATTTCTGTTTTTATAATTTAATATATAAATACAAAATTTTATTGAAAATGAGTTTCCTGCGATGCG
GGATTCATAACCTATATGTAAAAACTAACGTAAAAATTTCATTGCGTACATGGAAACTATTTGATTAGTTTTATAAGTGG
TGTATGAGTGTGCATGACTAATAGTTCAGTCGGGCTTAAAACTATTTCTTAGAATTTCTCATTATTAGTTTCTTTTCTTT
TAGTCATCACATTAATTCAAGTCAAACAGAACCACAACAA
>AT1G58280.2 | chr1:21622469-21625468 REVERSE LENGTH=3000
TAACCGTATGGAGATTTATGTTTTAGCTTTATCTCAGCATCGTGGAGTTAAAGAAGTTACTGAATGGATGTCAAAGGTGT
GACTTTTTTCTACTATAGTGTTCTTCTTGTGGTACTTTGGTGGGTGACTAATGCTTTAGAACATGTTAAGAGTGGTCTTG
TATTTATATGTTTAATTCTGTGGTGTCTACTACAGATTGATCATACCATATGCAGAGAATCTATATATAATCTGTTCATA
TACTATTGAGTGTTTAACGTGGCTGTTTTACAGTCGGTATCAAGGGCTAACTAACGAGTCTTATCTCTTTTTTCAGACGA
GTGGGATCCCAGTTTCAGAGATTTGTCAACACCGTTTTCTGTTGTACAACAAGGATGCTACACAGCATATATTTGAAGTC
TCAGCTGGTCTTGACTCTCTTGTCCTAGGAGAAGGTCAGATCCTTGCACAGGTGAAACAAGTTGTGAAAGTTGGTCAAGG
AGTGAATGGCTTTGGGAGGAATATCAGCGGGCTGTTTAAACACGCGATAACTGTTGGTAAGCGTGTTAGAACAGAGACAA
ATATTGCTTCTGGTGCGGTTTCGGTTAGCTCAGCTGCTGTTGAACTTGCTCTGATGAAGCTTCCGCAGTCTTCAAACGTA
TCTGCTAGGATGTGTGTAATTGGCGCTGGAAAAATGGGGAAGCTTGTGATTAAGCATTTGATGGCTAAGGGTTGCACAAA
AGTGGTGGTAGTCAACAGAAGTGAAGAGAGGGTTTCAGCTATCCGTGAGGAGATGCCTGGTATTGAGATTATATATCGAC
CTCTTGATGAGATGCTAGCTTGTGCTTCAGAAGCGGATGTTGTGTTTACCAGCACAGCCTCTGAGACGCCATTGTTCTTA
AAGGAGCATGTAGAGAATCTCCCTCAAGCTTCTCCAGAGGTTGGAGGACTGAGGCATTTTGTTGACATCTCTGTTCCGAG
AAATGTTGGATCTTGTGTTGGTGAAGTAGAAACAGCACGGGTTTACAATGTGGACGATCTCAAAGAAGTTGTTGCTGCCA
ACAAAGAAGACAGGATGAGGAAAGCAATGGAAGCTCAAACCATAATCACAGAGGAATCCACACAGTTTGAAGCATGGAGG
GATTCATTGGAGACGGTTCCAACGATCAAGAAGTTAAGAGCTTATGCAGAGAGAATCAGAGTGGCAGAGCTCGAGAAGTG
CATGTCCAAAATGGGAGATGATATCAACAAGAAAACAACGAGAGCGGTTGATGACTTAAGCCGAGGTATCGTGAACAGAT
TCTTACATGGTCCAATGCAGCATTTGAGATGTGACGGAAGTGACAGTAGAACGCTGAGCGAGACCCTTGAGAATATGCAT
GCTTTGAACAGAATGTACGGTCTTGAGAAAGACATTTTGGAGGAAAAGCTTAAGGCAATGGCGGAACAACAACAGAAGTA
AAAGAGAAAAATAAGAAGATGTTCATCTCTTTTGACATATAAGATTAGCTTCCCCACAAACTCTGAGTAAATTGCATAGA
TCCTATAGCGATGGATCTATTTGATTCATTTAATTTGTGTGCAAGAGACTAACAATTCTATCGTCAAGTGTAAGTGTTGT
GAAGCTATAAGCGAGCTTGTTGCATGTTTGTTGCTTCATAGACTCGAGTGTAATGGTATTGGTCCCAGTATCGTTACATA
TATGTAATAATGTATAAACTTTGGTTCTTGCAATATAGAGAAATGTTTTTTTCTTTCTAATCTTATAAACTTTGGTTCAT
GGAATTTAATGGATTTGAAAATCCAAACAAAAATTATGTGTTATTTAATCATTGATTTTAGTGTTATTGGTTCTATGATT
TACAAATAATAGTTAAAATATTGAGTTTACGTATAGAGCAAATAATAAAAACCATTTTTCGTTCATAGTTGTCTTTAAGA
TCACATGCCATGTGCATCATTTTGCTGTCACGTCTCCAAGATTGTTAATTTGTATGTGTAATATGTTTTCGACCTGTTTC
AGTACCTAAGTAGCAATTCAATCATTTCACCAAAACACACACACAAAAATAAAACTTCATCTCTAAAAATCTAAACGACA
CCTATGTCATTTTCATAGCTTAACTTATGAATATTCATTGAAACTATTTCCTTACATTAACCGAAATATATATAACTGAA
ACTAACGATATATGATCTATTCGTAGAGATGAAGAAGAAGAAATTATCCAAATCAGAAATATGGGGGAAAATTCGCAATT
TCATCTGAAGCGGGCTGATCAAACTTGGTTAAGATTAATTTGGTTTAATTCCAATTTCCCCGGTATGGAATTTAATTTGG
TCCACTTTCCTAGAATTTTTTTGAACTGTCTTATTGTACATTTTTTGTTATGTATTTGTCAATAATAATATTTAATAATA
TTTTGAACTGCTAAAAATTGTTTCAAAAGATAGTGTTTCTAATCATAATTCTTCTTGTTTACAATTTTATTCATAAATAG
TTTTTAAAATCTTTTGGAAAATATTAACGGTATAACATTAAACATTGATATAATTTATGTAATAATTCAAATATTAGAAT
ATATCATTACAATAATTTAATAAACATAATAATTTCTGTTTTTATAATTTAATATATAAATACAAAATTTTATTGAAAAT
GAGTTTCCTGCGATGCGGGATTCATAACCTATATGTAAAAACTAACGTAAAAATTTCATTGCGTACATGGAAACTATTTG
ATTAGTTTTATAAGTGGTGTATGAGTGTGCATGACTAATAGTTCAGTCGGGCTTAAAACTATTTCTTAGAATTTCTCATT
ATTAGTTTCTTTTCTTTTAGTCATCACATTAATTCAAGTCAAACAGAACCACAACAAATGGTGCTTGCCGCTTGGACACC
ACTAGTTGGAATTTCGAATATTCCAAAGGTTCTACTCATGTAATAAACAAAAGTTATAATAGGAAAGTTAGTAAACATTA
ACAATTAAAGAAAAGCAGAAAAAGTTAAACTCGGATCTCT
>AT1G58290.1 | chr1:21626052-21629051 REVERSE LENGTH=3000
CTAAAATTAGGTGTGGATGAAATATCTTATTAGTTTTAAAAAACATATAAATTTTGGTATTAACTATAATAATCTCAGTT
TTTAACATGGTAATCCGATTTCTTGATATAACTTTTGACACTAACTTTTTTTTGTATTAATTTACATGCATATTACATAT
TAGTCTTTATAGTCTTCTTAATTGGGTGAATTTAATATATATGCTCAGAAGAATGAAAAATAAAGAATCTGACCATGAAG
TTTTGTTATTTAGTTCTCTTTCATCTGATTCATACTAATGCCAAATATACCTTTCGTCACATATACACGTTAACAAGAAA
AATATCAAGATAAAACAATTTATATGCAACAACAAAAAATGAGTTTCGGCAATAATAAGTTTAGGTAGTTAATTATTCCT
CTTCTTGTGTATATAACCTTGTCAAAACCTCTGGTTCTTTTATATTTTTTTGTAGATGCCGGGCTCAAAAACACGGGGTT
GGAAAGGGCAGAGAATTTGAGTAGGGATTTGGAGTGGTTCAAGGAACAAGGTTACGAGATTCCAGAGTCAATGGTTCCTG
GTAAAGCATATTCTCAGTATTTAAAGAATATAGCAGAGAAAGATCCTCCAGCATTCATCTGTCACTTCTACAACATTAAC
TTTGCACATAGCGCTGGTGGTCGAATGATTGGGACAAAGGTAGAAAATAGTACAACTTAATTCTCTAAGAAAGTCACTTA
ATGTTTTTTATAAGTTTACAATTTGTTTAGGTAGCTGAGAAGATACTCGACAATAAAGAACTCGAGTTCTACAAATGGGA
CGGCCAACTTTCCGAATTGTTGCAGAACGTGAGTGAAGAATTGAACAAAGTGGCTGAGGTATAGAACATAAAATCAATGT
GAAGAAAGAAAATTAATGTTTGGTGCATTCTAATTCTAAAGCATATTTTATGATGAATGGGCAGTTGTGGACGAGAGAAG
AGAAGAATCATTGTTTGGAAGAGACAGAGAAATCGTTCAAGTTTTATTGGGAGATTTTTCGTTACTTATTGTCCTAATTT
GTGATGAGCTTCCGGTGGCAACAAAAAGTGGCGGGAAGGCCATCAAGTGTACGTATGAAAACAAAATCTAAAATAATTGG
ACTAAGTCTCCAAGCACATGTCTTTACTCTATGGCATAATAATAATAATAGGAAGTCTATGTGGTTACCGAAATGTAGGA
ATCCCACTTCCTTAGTTGTTCACTTGTTTCTTTTCCACTTCCACGTTTATATGAGCTAAACTTCGATTCTAGTTTAATTA
ATCTTTTGGCTCTACAATTTGGTCAATTGGTTAGCATCCAGCTAATGCCGTCAACTATTAAGAAAACTCCAACAAAGAGA
AATCAAAAGAGATGATACCAAAGAAACATAAGAGAAGAAAGAGAGAGACATCGTGATGAGAAAGATTGGAGATTCCAAAG
GAATCGAAAGAACAACAACTATTTGGTCAGAGCCTTTTTTTTTTTTTTTGATCAGATTTGATCAGTGGCTTAAAAAACAA
CAACTTCTACGGTCTCTCTTCGCTGTTCTAGATTTGTTTATCTGTTGAATTATATTCGGTATTGATTAATAGGATCTCTT
CGTTTCATGCCACTTTCCTAATTTTACTACGGTCAAAAGTGTCGAGTATGAATTTTATGTTTCTAATGGCAATATGTTGT
ATGAGTGTTAGCGATCTGTCTACTAGCTAGTTTATTGTTTCAGAGTTATCTGAGTTAATGACATATTATTTATGCCACTA
TATTTTGACATATTATTTATGCCAGAAAAAAAAAATATATGCCACTAGCTTGTTTTCTCTAATTTAATACTGTTTTAAGT
TCTCAAAAATTTCAAAAACTACAAGTCAAACTTTTCTGTAATGCATGTTACATACATAATATTTTACTAATTAATTTTAT
TTTTATAGTACGTCTTAGGTACATAATCTTTTGCTTATTAGTTGGACTATCTTACTATAATAATTATTCGTGAAAGTTAT
TCCACAAATCTATCCATCGGTTGCTTCATGAGATTAAATATCTCCGCTTTCGTTTTAAATATATTAGCCGGACTCAACAT
ATGTAAGAAACAAATATAATTACATGTTAAGAAGTTAGTAAACAATAAATTAAAAAATAATAATTAATTTTAAAGATTAA
TTTTAAGCTCATATATTTTGATATATGTATAAACTTCGCATATTATAATCAATATATTCATAGGTTGACGCATTTACAAT
GTTAAAATAAGAGAAATTTTGAAAAATCCTAATAACATTTAATTATTTTATTCAGAACTTTTCATATAATTCTCCTTAAA
TCTACATAGATTCCTTTCAGATATCATTTACAATTTTTTTTTTTGTTAAAGCAGATATCATTTACAATGTTCAAATATAA
GATATCATTTACAATGTTCAAATATAAGAAGAATTTTGAGAATACCAACAATATTTAATTATTTTATTCAGAAGTTTTCA
TATTTTTCATATGGTTCTCCTAAATCAACATAGATTCTTTTCAGATATCCGGATAATTCCTATGCACACATATTTTTCCA
ATTTATTTCCTCATCAGAAACAAATTAATTAATTTCACCATAAAATCTCATAACTCATAAGAGTCACAAGTCTACTAAGA
AACAAATAAATAAATACTTATATGTTGCCGTGTAAGAACAAATGCCACCAAATACGCAAAAACGAGTGTGGATAAAACGT
GTTCTCCACCCGCCAATCAAATTCCATCAAAATCTCAATGCATTCCTCATTACATATCTTTAGATTACCATCCAATCATA
ATCCTCAATTTCCAGTTCTACTAAACCGGTTTTGACCCGATTTGATTTTTCAGCCTCAAATCTGACAAATCATATTCACA
GCGATCTCCTTCTTCCACATCGCAACCCAATCCCTCTCTGTCTCTTCCTCAATTCTTATTCTCTCTCGCAAAGGTTTGGT
TTTTTGAAGACAGAGAGGAGATTTGAGATTTTGGGTTTCA
>AT1G58300.1 | chr1:21629997-21632996 REVERSE LENGTH=3000
TAACTTGAATCCTTAAGCAATGTTAAAAAGATTACAAGATGAGAGCAATGAAATACAAACCTCAAGAGTATAAACTGATA
GATAAAGGATCTTCACATTGCATATTCCCATTATTAATTCTGTTGCATTAGCTACCATACAGCCTTCCATATTACCTTCA
GAATCTGAAAAACGTGTCTGCTCAACCTGATCTTCTGACATCTGAAGATTGATATGAGCTTCAACAAGCGAATCGAAGTT
CACTGTTGAATACTCGTCCGCAATAGCATCAGTAAACATCAAGTAGACAAGGTTCGGAGTATTAAAAGACACACTTATTG
GATTCTCATCTTGCATTACTTCCCCACAAAAAGTTAGCCTCTTGAGAGTTGTGAGAGACACAGAGACAAAATCCCATAGG
CACCAAGATATATATTCAAGATTTAACTCCTCAAGTATGTGACAACCAGAAAGAAGCTTGTTAAGCCCAATACCATGCTT
TTCAAATTTGACTGACACAATATGGAGAGTCTTAAGCTTAGGAAGATGAACATCTTCAACATCAATGAACGGGCCACGTT
CCACACTTAGCTTCAGCCTAACGAGTGTCTCACTCAAAAAGATCTTTGAAGGAAGTGAAGATTTCCATTTCAAATGCATG
TCTAGTTCAAGATCAGATACACCGCGTTCCAAAACCTTGAGTATCCAACAAATGATACGGACTATATCAACACAATCTCT
GATCTTTAGAGAGAACTTGTGTAGAGGAGAATTGTCTTGCAATCTCAACACTTGATCTACAAAATCCATAAAACTTGTCG
AAAGCTGATCACTTCTTTCATTAATCATTTTCAAATAATCCTCACCACTAACTGCAGGATTCCTTTTTCCAAGACGTAGA
TGAACAGAGTCATCGAAATCAAGATTAGGAACAGAAGCAAAGAGATACCGCCATTTTTTTGCTAGAACCGATGTAGAAGC
AGCTTCTTTGGTGTTAAGGAAAGACAAGATGTGGCAAAGAAGAGAATCTGGTAAACCGCTGATTATATCTCTAGACCTAC
CAAAATCCATCTTTTTCAATACCGTTGAGTTACTACAACCTGAAAATCAAAGACATGAGTAAAAATGTTTTGTCTTTTAC
ACAACTAATAGGGTTTCTAAATATTCAAAAAAAGAAGACGTTCCCACAAAATCAAATTTGCTAGCTTGAGGCAAAAGTCA
GAAGAGCATAAGATAGATATTGAAACTTACTTGGAGATAAAAGCTTAGCTCACCAAGATCACTTAACTATTGTTGAACTT
TTTTTAGGAGTTTTCGCGAGTGTGAGTTCTTAAGGCGAAACATTTTTACTTTCTAGTTTCTAAAAGATTTTGTAAGATAT
TATCTGGAGCTGATGACATCATTAGTTTGAGAAGACTATTTTTTGTAAAAAAAAAATTTTACTTCTGACACATAGAGGGG
AGATTTGTTCAAGAACCTAGGAAGTAGATATGTGACGTTGTTCGGCGGATAATTAATGCTGCTCCTGTGACTATAATCAT
TAGTTGAGAAAATTGTGTTTTTCTTTAACTAATTTTGGAAAAAAATAAAAAGCTCTTTAACAAATAAATCAGAGATCAAT
AATGGCCAAACTTGATAATTTATAAGGAACCCAAATCAAAGTGAAATAAAGTTCATTTAGTTAGGTGAAGTAAATATTTT
TCGTTTTATATTTGTATATTATTAAGATTATGTCCATGTTTGTTTTGAGTGTACCATATAATTATTATAAAGGCCATTTT
AAAATTTATGTTTAGGACCCAACTTCGTTAAGCAAAATATTATAATGATTTGGGTGAAACTCTTTTTTTTTTTTCATTGG
AAAATTAATTTTTATTGATGGGATATTACTTGAAATACAAGAAGCCGACGATCAATAGATGATCCCGAAAACTAAGCCGA
AGGATGACAAGATATTTTCGGAAACTAAGTCCAAGAATATAGGCAGTAAATAACAATACTACAAACGAAACAAGCCAAAA
CATCGACGGCTAAGAAAGCAAAACATCAGAGGAAATCAAAACTCTGAACTCATAATCTAGCACGAAAACATCTTGCTTAC
TATCAATCCAGAAGCGAGAAACGCTTGAAATAGTGGTTAGCCGATAGAGACGAGAAAATCTACGACACCGGAAAGCGACT
CTTCCCATACCAAATGAAGACTATCTCACAAAAAAAGAGAACCAAAGCATCCATACCAGCAAGAATGAGAGACGAATAGA
AATCCTACACAACTTCTGGAAACGGCGAAATCGAAGCAAACGAAACCACAGTTTGTTCACGCCTAGAAAGATACCAATGC
AATAGAGAGACCTCGATCAGGTCTAAGCTGTAAAGACAAGGACCGAACTCAAACAATTCACAACAAACCGAAAAAGGTCA
CGATCTTTTATTCACTGTCTTTTAATTGAAAAATGTCACTTTTTATCAATTAAAATTTATAAAAAATGTAGACTAGAATT
CAATTAAAATTTGTCAATTTAAATTAAAATTTATAAAAAATGTAAATTAAAATATAATTTTCCACAAAATTGAACACTTT
GTAGTTTTTTTGCTCTTCTTAGTCTATTCTCTCTATTCATGATTTTTTAATTATTGTTAATAAGATTCTCATACGTCATA
TTATAGCTTTATTTTAATTTTCCTAATCTTCTTTCTTAATAATATGTAACGTGCTTCGTACGTAAGACCAAGAGTACTTC
TATTATTTTGTCAAGTGGCGCGGCGGTGGCATATTGTCGGACCGAACCATCTTACGATCGAAGCTTTCTTTGTCGTAAGC
CATTGACTAGACAAATAATGTCTTTAAATTAAAGACTTAATGCAAGACTACATACACGTTCTATTAAAGTCTTTAACTTA
AAGACTTTATTTGTCTAGTCAACGGCTTACGACAAAGACTATATATAACACTTCCTTAGTCTTTCTCTTACAAACCCTAA
TTTCATATTGCAGTTTGCGTGTCTATTAGATTGCAAACTC
>AT1G58310.1 | chr1:21628947-21631946 FORWARD LENGTH=3000
CAAGAAATCGGATTACCATGTTAAAAACTGAGATTATTATAGTTAATACCAAAATTTATATGTTTTTTAAAACTAATAAG
ATATTTCATCCACACCTAATTTTAGTATTTAGGGCCGGTGAAACTGGTTTATTTACGTTTTCAAGTGTAAATATTGCAAC
GTTTAAGTTATTTATTTCTAAATTGTATAATTATAGACGTAACATAAACAAATTCTTATTCCTCGAAATGCTACACATCA
ACATTTTAGTGTTCTTTCTCCGATTTCTCCTATTGATATATCGAAGATAAGGTTTGTAATTCCGATCTAGCATAAAATCC
AAGAAGAAAGAACTGATCCGTCAGAATTGTTTTGAGAATCTTATCTATGTGCATATGATCCAAAAATAAGGACCTACTGA
CACTAAGATTCGTCGGACTTTCGATGTAAATCAAGTCCAAAAACATTTAGTAGATATATTAATTGTAGCATCTAACTACT
GTTAATGTTTCTCAATTCTCCTAATCACTTCAATTTTGAAAAAGTTTATATTAAAACTGAACGGATCAAGTTGACTATAA
AAGTTACCAATATTTCAATTCATAAGAAGGAAAACATACGAAAAAATGATGAGAAAAACTCACAAGCTTGGATAGCAGAT
TCGTTAATAATTCGTTCAAGCGTCTCAAACACAAGCTTACTGTCCACGAGAAACTTCAAGTACCCTTCGATTGTGAAATT
CCATGTTGATACAAGATCGTTGGAGTCACTTTTTCCTTCTTTTACCTGATCTCTTGGGTGAATTTTCATTACCACGAACC
TCATCTCCTCCACAAACCCATTCGGTTCTCGAGGATACCTTCTTTCTGGCTTCTCCCCTGCTGCTGCCACAACATTCACC
ACCAAAGTCTGATCTTCGTTTGCTCTTCGGACAAGATGGCGACGAGGAGCGGCTATGGTCCGAACATATCTTATTGTCAC
TGTCTTAGCTCTCAGACTGACATAGCTCTCGCAGTCAAGTCTTCTGCTTGCAGGAAAGCGGCAAGAGGCATTAAGTCTTG
ATGTAGCCATGAGTTTGCAATCTAATAGACACGCAAACTGCAATATGAAATTAGGGTTTGTAAGAGAAAGACTAAGGAAG
TGTTATATATAGTCTTTGTCGTAAGCCGTTGACTAGACAAATAAAGTCTTTAAGTTAAAGACTTTAATAGAACGTGTATG
TAGTCTTGCATTAAGTCTTTAATTTAAAGACATTATTTGTCTAGTCAATGGCTTACGACAAAGAAAGCTTCGATCGTAAG
ATGGTTCGGTCCGACAATATGCCACCGCCGCGCCACTTGACAAAATAATAGAAGTACTCTTGGTCTTACGTACGAAGCAC
GTTACATATTATTAAGAAAGAAGATTAGGAAAATTAAAATAAAGCTATAATATGACGTATGAGAATCTTATTAACAATAA
TTAAAAAATCATGAATAGAGAGAATAGACTAAGAAGAGCAAAAAAACTACAAAGTGTTCAATTTTGTGGAAAATTATATT
TTAATTTACATTTTTTATAAATTTTAATTTAAATTGACAAATTTTAATTGAATTCTAGTCTACATTTTTTATAAATTTTA
ATTGATAAAAAGTGACATTTTTCAATTAAAAGACAGTGAATAAAAGATCGTGACCTTTTTCGGTTTGTTGTGAATTGTTT
GAGTTCGGTCCTTGTCTTTACAGCTTAGACCTGATCGAGGTCTCTCTATTGCATTGGTATCTTTCTAGGCGTGAACAAAC
TGTGGTTTCGTTTGCTTCGATTTCGCCGTTTCCAGAAGTTGTGTAGGATTTCTATTCGTCTCTCATTCTTGCTGGTATGG
ATGCTTTGGTTCTCTTTTTTTGTGAGATAGTCTTCATTTGGTATGGGAAGAGTCGCTTTCCGGTGTCGTAGATTTTCTCG
TCTCTATCGGCTAACCACTATTTCAAGCGTTTCTCGCTTCTGGATTGATAGTAAGCAAGATGTTTTCGTGCTAGATTATG
AGTTCAGAGTTTTGATTTCCTCTGATGTTTTGCTTTCTTAGCCGTCGATGTTTTGGCTTGTTTCGTTTGTAGTATTGTTA
TTTACTGCCTATATTCTTGGACTTAGTTTCCGAAAATATCTTGTCATCCTTCGGCTTAGTTTTCGGGATCATCTATTGAT
CGTCGGCTTCTTGTATTTCAAGTAATATCCCATCAATAAAAATTAATTTTCCAATGAAAAAAAAAAAAGAGTTTCACCCA
AATCATTATAATATTTTGCTTAACGAAGTTGGGTCCTAAACATAAATTTTAAAATGGCCTTTATAATAATTATATGGTAC
ACTCAAAACAAACATGGACATAATCTTAATAATATACAAATATAAAACGAAAAATATTTACTTCACCTAACTAAATGAAC
TTTATTTCACTTTGATTTGGGTTCCTTATAAATTATCAAGTTTGGCCATTATTGATCTCTGATTTATTTGTTAAAGAGCT
TTTTATTTTTTTCCAAAATTAGTTAAAGAAAAACACAATTTTCTCAACTAATGATTATAGTCACAGGAGCAGCATTAATT
ATCCGCCGAACAACGTCACATATCTACTTCCTAGGTTCTTGAACAAATCTCCCCTCTATGTGTCAGAAGTAAAATTTTTT
TTTTACAAAAAATAGTCTTCTCAAACTAATGATGTCATCAGCTCCAGATAATATCTTACAAAATCTTTTAGAAACTAGAA
AGTAAAAATGTTTCGCCTTAAGAACTCACACTCGCGAAAACTCCTAAAAAAAGTTCAACAATAGTTAAGTGATCTTGGTG
AGCTAAGCTTTTATCTCCAAGTAAGTTTCAATATCTATCTTATGCTCTTCTGACTTTTGCCTCAAGCTAGCAAATTTGAT
TTTGTGGGAACGTCTTCTTTTTTTGAATATTTAGAAACCCTATTAGTTGTGTAAAAGACAAAACATTTTTACTCATGTCT
TTGATTTTCAGGTTGTAGTAACTCAACGGTATTGAAAAAG
>AT1G58320.1 | chr1:21635304-21638303 REVERSE LENGTH=3000
AAGCTTTAGAAGTTATGATGGATAGAATTCTCATATGGTTATTATCAGTGAAGTAAAAGAGTGGTTTAATCAACTAACTG
TTCCTATTAGTGAGTTCCACGTTTTTCTCTCGTTTCCGTAGTTTTACCTCTGTCTGATAGTTGGTAAGCTACGTTTGGGA
GATTTTAAAGCCTTGTTACTGATCCTAAAAATCACCACATAATTTTTCCATGTTTTATCCTCAGTTACATGGTTACAACA
ATCACTTTCTGGAAGGTCACCAATTTTGAGATTTTTCAGCTTAAGCACACTTAACTATGAAGTTATCCCAAAAAGTTTCA
CCGAAAAGATAAATGCACGTTGGTGATATAAATAGTCAAATCAATTCTATTAAACGTTTTCGCATGCACCACCATATTCC
TAAAATCGGAGTGTTACAATTCATCCCCACAAACAGAACGTAACGTTCTCGTGGCACACCAAGATCGTAACCCCGGATGG
AGCGAGCTTTCTTGATTTCACACTCATGTGAATTCGGATCTGATACTACTTATGACGTTCTGACTGTCCCTACTAGTGGG
CTCCACGTCTTCTTTCGGGCATGTGGGTTCACCTCTGTCCCACGGTCGGTACGCTACGTCCGGGAAATTTTAAAGACTTG
TTACCTTCCCTACAAATCACCACATGATATTTTTTAATGTTTTGTCCTCATTTACTTGGTTCCAACAATCACTATTCGGA
AGGTCTTCCATAATGAGACTTTATCAGCTCAAGCACGCTTAACTGTGAAGTTCTCTCAAGAATTTGACAAAAAAGATAAG
TATACTTTAATGATATAGATGGTCAAATCAATTCATTTAAATCTATGCGCATACACTATTGTATTTCTTAAATTGAAGTA
TTACACCGTATAACAATATTTAAAAATTTAAATTTTGTTTTTAATAATTTATTCATTGGCATATAGAAATCTATGTTTTT
CACTAAATATTATAAGCTTGATGAGCAATATTCTCAACAAAAGAAAAAATCAAAATAAATATAAAGAGATGAGGTGAGTA
AATTAACAAAATGACAAAACATATACCATTACTACGGTATAATTGCATTTGATTTTGTGTATTTCTTCACATTGTATTAA
CGTACGGGATGATACCAAACGTAATCGTAGCTTAGCCTGAAATATCAGAATTCAGATGGAGGCAATGATCATCCAAATAA
ATAAAGAAAATCAAAGATTGAAAAATTAAAATATTGAATTTAAGCAATTTCATAGATAAATTATGCAAAACTCAAGAATA
AATCTTGGTCGCATATTGTGTCCAGTTAAATCATGGATGGAAATTCCAAAGATATTTACAAACAATTTTGACTTTTCAAT
TGTCTTAATCAGATGACCTATATTCTATTTTTCTTCGGGATATTTTAAACAGATACATATCTAATAAATTTACATTATAA
TTTCGGCGTGAATTGTGAGTATGTTACTCGGTCTTTGGTTATGGTTTGAACATTGATGTTGTGGTTTTGATTTTTACAAC
TCGACTAATCTTTCTAAAATGAATATAACTGTCGAGTAGTTCACTTACCGGGGTTTTAATGGACCTAAAGAGCACGACAT
CATTTTAACTGGTCAAATAAAATGATTTAGTAATTTTTTTTCTGTTGGCTTAGAAGTTGAGGGTAAACCGTATAAATTGA
GATTAGAACATGTAATGACACAATTTCCATATGAAATGTTTGGAAAAATAAGGTAAGTGAGACGAGATTTGTTTATATAT
TTGTTTGTGATTATCCAAATTGGAAGTGAGACGAGATTGAGAACTTTTTTTTTTTTTTTTTTTTTGTTGTCTAAAACGAG
ATTGAGAACTTAAGTGATAAAAAAACATGGATTGAGATCTACGACGAAAATATTAGATTAATATTTTATTTAATTTTATG
AAACTTAATATGATATCAAATCAAAGTTGTTGACTCAAGTAGAATAACCTAACTAGGATTTATCGCTGATATTAGAGTAA
GATTTAGATTGAAATGAACCAATAAGATTTTCATTTAAAAGAGCATGTTAGGAATATTAACATCTGAGAAAAAAAAAACT
TGGGCAGTAATATGCAATAAATAGCACCAAGATAGATACAGAGACATGGAAACATGGACAAAAAAAAAAAAAACATGGAC
AAAACGGAAATGGGAAAGGCAAAATCAAAAATTTATAGAAACAAATATGGCATGGATATGTCAATAACAATATAAAAATT
ATATCCATATTTAAAAAAAAAAAAATAGTTTGATTTAAGAAAAATTACAAAATAAGCTATTCAAGTACTAACTCACTTTC
TAGAGAGAGATTAGAAGGCAGTGACTAGAGGGGTGACTAGAAGAAGAAAAAAAACTAGTACTGTATTCACAATTATAACT
ATCTTTTTTTGTGTGTTTATGATTTTTGAAAATATTTATTGGACTAGATACATGTTTATAATATTGGAAACCTATGTAAT
CTTTTTACCGTCTTTGTCAACGGCAAGCTATTTCCGTTTGGTTAAAATGTCTTGGAGACATTTTGAAGCCCTTTCCAAAC
CTTGATCGTCCCTACAACGTTTATGAAATGTGAAACGTCTATAAAATGGAGTATCTTTTTAGCTTAGTTAATTTATTCAT
TGTCGATTGGTTTTACTTCTTTTAAGTTTGAAGCAATATCTGTTAAAAACATCTACACCTAACAAAATCTAAAGAATCAG
AAAAACAATAATTAAATTTTTATAAAAGATAAGATTTTTGAAATGACCTGGAAAGAACAGTCTTCTCCTTTTGAACAAGT
GACCACGACGTTGCATTCTCTATTTAATTGTTTTTATTGTGACCAGTAAGAAAATATATGTATAAAATTTGGAGTCAACA
TTCAAAATGCAGACCAAACAAATAAAATAATTTAAATTAAATAGCTATATATAGTTAGAGTATAACAAACGATCTAAACA
CCACCAATTTGAATCAGTTATCTCTTCACCAAAAAAAAAA
>AT1G58330.1 | chr1:21638150-21641149 FORWARD LENGTH=3000
ACGTAGCTTACCAACTATCAGACAGAGGTAAAACTACGGAAACGAGAGAAAAACGTGGAACTCACTAATAGGAACAGTTA
GTTGATTAAACCACTCTTTTACTTCACTGATAATAACCATATGAGAATTCTATCCATCATAACTTCTAAAGCTTTTTTAA
ACAAAAAGTCATTATTATTTTGATATATTTTAGTTTTATAAACTTTAATTTAAAAAATTATATTGAATCAAAATAGGAGA
GACATGTGTTTTATGGGATTCTCGTAAATATCTTAGAGTTTCTTATTTAAGAATCTTTCTTCACTCTTTTCTTCCTTGAG
TGAAAAAAAAAAGTGTTTGAAGTAGGAACACGAACTCAATAAAGAATAAAAAGATGATAGATAACATAAAACGTAGGAAA
CTCGTATTTGAAGTCCAAAAGTTTTAGTGAATATGCTTGGCCTACCTTAGCCCCATAAGTACTACCAATTCATATATAAA
TAATCCCATCACGAAAAGCGACCTTATACAGTGATGGAAAATGATTTTTGCACACTTCAGTCGTAGTCTAGAAATCCATT
AATGAGAAACAACTTTTGTTTATGAAACACTTTATACATGAGTTTTTAGCTAGGGGATTATCACTAGGAAATATGATTGT
CGTCACAAAATTCTCAAATTGTATGATGGGGACTAGTTTGTTCCACACCAAGGATATGAGATCGTTGACAAGCTCGGTGA
AGTTAGAGGTGAGAAAATGAAAAAAGTAAAGATGTATGTAACACGAGACGAGATATACCAAGCCTCGGCTCACCTTATAT
AAAAAATACTTCAATAGAAAATCTTTTAAAGTTGTTGCACACACTTATTGGGCTTACAGACAACTAAAACAAATACTTAG
CTTCTCACCAACCAATTTCTTATTCTACGCAAAGTATTGAGATCATTCAGAATCCATAGATCATTCAGAATCCATGCACA
CGAACGCCTGCTTCTCGAACAAAGTAAATTCCTTCTTTCTAAGATTAAAACAAAAGCTAGCTCTTGATCTTTTTTCTTCT
ATGAAAGGCCTAATCTTTTATATATACACTTTGGTTCGGTTCTCCTATGAATTTGTACAAGCACGTACGACGAAAATTAT
ACATGTTGAAATAGGCTTTTTACCTATGGATTTGCATATTATTTTTATAATCATACCAAAAAGTGTTACTTTTACATGTG
ACTCTGTGAGTTTAATTAAGTCCGTTTATCTTTGCCAGCAGCTTATTTGAGTTATTTAGTTTATAAAGAGTTCTTTTTTT
TTTGTAATAAAAACATACCTATTTGAATAAACATTGAGTGTGTTATTTGTACAAAATAAAATAATTTAATAACACATCTT
TTATTTTTTTGATACTACTGATTAACAAAACTTTATAAGTTTTTTTTTTTTTGTTCCTTTTTTAATCTTACCTACAATGG
TTCCAAGTTCAGTGTAGCGACATTCGCTTCATTCAATGTCTTTGTTTCTTAACCACTACGATTGGTTTATTATATCTATT
GTTATTTGTTGTTTTCTACTTGAACATTACCACACAACACAAGTGTGAAGTTTAAATGTAAAGACAAAAGTCTGGATTCC
AGAAGAAGAAAAGAATATACGTTATAGATTCTCTTCACACATGTCTACAATTTCTTAAGATCGTCAGCCTTAATATTCTT
TTATCAACGTAACATAAAACTTTTGTACATTATCAAAAAAATATAAAAAAAATTGTAACTTGAAATGATAGATCAATGTA
GCTTGTCAATGGATGCTACGTCCGGTTTAGGACCTCCTCCAGCACTTCGATATTTTTTTGCGGGTTAAATCTGCAGCTCT
GAATATGATTGTAACCCTTTTTGTTTTGTGACAGTGAATTTTACGTTGTGTATGGAAGTTTATTACTATGCATAGAAAAA
ATGTTTTTTATATCCATGAATATGAACAATGTGATTACATTACATATACCTTTTATTTTAGATCTCCATACACATTATTA
TACATCAATACTATGATTCAAAAACATAATATATTAGCCAATACTGATAATCATCATAATTATGTTAAAATCATTAATAG
TCTATTAAGTAAAATATAAAAATAACCATCTATTAAATTGAAAACGTTTCACTTTTGGATAAATTTAAATTATCATGGCA
TTCTACAGTGTCTATAAACACTTAGCTCCAATAATGTTAACTTTTCTGAAATCAATATAAAAATAACCGAAAATGGTTGC
TAAATATTTCTTATGTGATGTGTATATAGCCACTTAACTCTTATTTTCACTGATCACACCTTCAAAAATATATAGTTTCG
TAATTTAATAGATGGCTAGAACAATTATTAAGACATTAGGTCATCTCCATTGGTCATCTCCATTGGTCACATACTTTAAA
AGTTTCTCAAAAAAAAAATATAATAATATTTTATTATGATTTAGTTTCTGTGCAATTATAAATACACACATATACACATA
ATCTCTCAATCATTACTCTAAAATTTCTCTGCAAAGAAACTATTCTCAATCTCTCTCCTATCTCTCTTCTATTTTATTAT
TATTTTATATTTTTTAGTTAATGAGAAACTATGTGAGAGACTACTGATGGAGATGGTTTTAGATGATAAGTAGATGGTCA
AGATAATACATCCCAGTCCTTTTTTATTTATTTGTTGAAGTAATTTAGATATTCAATTGATAATTTGGATGTCTCTATAA
GAAACAAAAATTTACCTAGAAATGACATGCCCTAAAATGTTTCAAATTACGTAAATTATCTGTATGAGAGATCGTACATT
TTGTACTATTTTGTACCATTCTGAAACCGCTTACTGCTCCCATTTACTATTAAAATTAAACATTCTAATTACTACTTAAC
TTCACCAAAATCGACCTATAATTTTTAACGATGATGTCTTTGTCTTATATAAATACTTAAACAGACACACATGCATGTCT
CGTCTATATTCATTGACTCACTTGGAACTATATATGAGTC
>AT1G58340.1 | chr1:21650162-21653161 FORWARD LENGTH=3000
TACTTGTCCCTCAAAGCACCAAGAGATACTTCACCGTGTGTGTTTTTTCACTTACGTTGTACTGAAAATCATAGTTCATC
CATCCTATAATACTACAGTTTAGACACAATTAACAAAGGAACAGGTTATGAAAAAAAAAATTGCGATCAAAAAAAATACC
AATTGTTTAGACATCCACATGCAAACGTCAATTTTAAAAAAGTCTTACAATCACTTCACTCATAAAACGTATTGCATATT
GCAAAAAAATGTTACTATTACCCTCAAACGATGTGAGCATACAATGCTTGACGCTCATCTAAGTTTGGTTATGATATCAC
TTGGAAAGATCCGACTACAATTATTTGTGGACCTTTCTGTTCACTCCTAGCCCGTAGGCTTCATCCACGTCTGACCACCG
ATGTCAAACTTTTGAAACCTCTAAGAAACTTGTTATTGGTCATATATTTCACCACAAACGTAAAAATACGTGTTTTTACA
TCTCATGATATTAATAATCATTTATAATAGGTCATTTTCTTTAGATATCTCTAACTTAGACACACTTAATGTGTAGGTTT
TTCAAAATGAGTCACGAAAAAGTTAATTACACTTTGGTGATACATGAAAAATCAAATTAATAATTTTGATCATCTCAACA
CGCACAACTATTTTTCAAATTCAAGTTAGTACAAATACTATACGATCCTCATTTACTAGACAAAGGTTATATTCTTAAAA
CCAAATTAACTCCGGAAAAACTTTGCCCCCTCCAAAACCAAATTATAGCTTCAGATCATGTATTATGTATATGAATCACA
AAATGTGCAGGTCAACTAGTTGTTCTCCGTTGCCTTAATTTCTCTTCTTCTCCACATGTCGTTCCCTCACCATCAGACTC
CCAACACATGTTACCATATAGATATTAAGCCATAAATAACTCGTCATACAATTGTACAAAGTATTTATAGTTACGTTGTA
CAAGAAAAGTATTTAGAATTGGTTAATTTGCGATAAGACCTTTAGTCTACTTGATATATTTTTGCATACACGTGAGAAAT
TTGGTCAATAGAAATGCTGATCTACCGATAACGGTTTTGATCCTTTTCACGCCAAATTTTATAGAAAATGATCATATGCC
AAAAACATATACAACAAATGAAATTGCATGTTGTGGTAAAATATTGATACAACGTTTTAATTAATTGTAATCATTTGATA
GAAAACAAGCTATTTTAACATTAATAAGTTATATATAATAAATAAGTTACTATTAATATTTTACATTTACTTTTATAAAG
ATTTATTTATTTTAAATAGTTTTTAGGTTTCATGGTATGGTGGCAATGAACATGCTTTCAAGCCATTTTCTGCATAATAG
TGTTTAACATTACATTACATTACATATATTCATTAAACCTAAATGTTAAAATTATATATGCTAAAGTTGCAATAGACATG
CAATTTGAAATTGGAAGAAAATGCTAAATTAAATCTCATGCCATTTTACAGCATAATTTGATATTTTAGACATAGGAAAA
ACTTAAATTTTATCTTGATTGACTAGGAAAACTTAAATTAACCGTTAGTGCAAAAAAAGAAAGGATTATCTTCACAGAAA
GTATATAGACTAATCTAGTGCAGTTTCCTGTTTGACATCATTACACCTAACCTTAAAATTTTCGGAGTTATAAAATAGGA
CCGACCTCTGTTTCTAAATGTTTCAGCGGAATTAAAGAAAAACAAAATGGCATAAAATTTGTAATTGTGTCACAAATCAC
AAATGATATAAAATTTCATTTTTTATCAAAAAAAAAGAAAAAAAAAGAAAAAAGAAGGAAAAAAAAAAAGAGAGAGGCAA
AATTGGCATATTAATAGGACCGACCTTAGTTGGTTTTGTTTGTTTTTAATATTTGCTATGGAGTATGTGTTTTAGCAAAA
ACAAATCATAAATGTATATACATTGTTAAGTGTATAAAAATTGTAAATCCGTAAAATTTGAGTCAAATAGCATACAATAT
CTATAAATGCCATAAAAATGTAAAATTCATTTAATTATAAATCTAAATCCTAACTACTATTATATAAATCCAAACCGATA
TATAATCTCGTTTAATTAGAAAATTTAAAACCTTTATTATCTTTTATAAACCTAAATCAATATTTAAACTTGTTTAATTG
TAAAATTTAAATCTGTTTATAAACTCAAACCGATATTCAATCTCATCAATCATAAAATTGAAATCTTAACTTTTTCTTAT
AACTGATATATAATTTTTTTATGGCAAATTATATTTTCTAATTAAATTAATTTAATATTATTTATTAGGTGGTAGATTTT
GATTGGCTAGAATAAAAAAGTTCACCCAAGTATTTTTCAAAACAAGTACTAACCCCATCAACTTATGTGACCAACCGTTA
TTGAATAAATGCTTTTTATCCTCTCAGCCTAAGAGGTAACAACAGCCTGATATTCTAGCACTTAGGACGACTGTGAATTC
GCCAGCCGACATAACCGAAAGAGTTCAATATATAGTGAAGCCCAAAGTTGAGTTAAAGATTAGGAAAGAGATTTGCTATT
ATTAAAGGTAATGCGATGTATTTTAAAATAGTTAACTAAACCAATTTTTATGTCTTTCTTCAAAAGTGAACTCTTGAGCT
ATCCTAAACCTGTGTGTCGTTCTTCTCACAGACTTATTTGGTGGACACACGATTTGTTTAGTCAAAGCAAACAAAAAAAG
TCCCACTTCCCTATTAGAAAATCAATTCTTTGTTAAAAAGAAATTAAAACTAATTTTCGCCACGTGTAGAAACGATATCG
CTTCTTTACAACTATAAATAGTCAGCCTTTCTCCTCCAAAAGGCCCAACCAATTCCATATTAAAAATATTAGTTCCTCTC
GGTTCCTTTTATCATTTGCATAAAATCGTTTTGCCTCCAAAAGACTAAAAGCTCTAGACTTTGTCTCTTTGTCCTTTTAT
CTCTACTCCCAACAAAACCAGTTTACTCCTCTTAAGAATC
>AT1G58350.3 | chr1:21666828-21669827 REVERSE LENGTH=3000
GAGTATGGAGAAAAGTACTTTGAATTTGTATGACAATTTGTTTGGGGAACCCAAATTCTCATAGTCCACCTCCCAAAAAG
AACTTTTGAATTTGTAACTGACAAAAAAACACTCAATAAAATAATGAATTCAGAGAGACAGCAACAACAAATCTAAAATA
AATGTAAACATAGACTGTTATGTATTTGTTGAGACAATTAACTCTGAATAAAATGGACGGTGTATCGTTAAGTAACTTTA
GTGCCGACTTCTACGATTAATAATAGTCACAAAATAATAAAATAAGTTTAGTTTAAAACTTTAAATAATAAACTTGGTGT
TACAAATATCACTAAAGCTCGGGATCTTATTTTCAGGTCATATCACCAGCACTCAGACCCTATCGACTGGAGTAGTTCAA
ACACGACTCAAATAATACTTTAGTTCATTGTTAGACTTGTCTAGTCTTTGATATTGATTGATTTAATGTTTGTTACATTT
ATTTCAAATGATTTATGAAAAGTTTCAATGTCGTTGACAAACAAATTTCAAACTGTTTGGTTGACTAAGAAAAATAAAAT
TCAAAGTAATTAAGAAAACAATTTATATTCAATTCAATTTATGAATGTTAAAACGTTTGGATATTCATCATAGTGAAATT
TTCTTTTGTGTACTACATCATAGTGTACAGATATTCATATGTCCAGTACCGTCTCTCGATTTATACATATTTTTTTGTAC
TACTAAATATAGTATTCAACAAAAACAATTGCATTAAAAGTGGAAATTATATGTTTCTTTTTTTTAAAGGGTTTATTATA
TGTTTCTATATGGTCATGATATAACATGCGAAGATATTTTTCATTAGAATTATATCCATTTATTTAAGTTTTAATAGTGA
ATCAAAAATAGTTGATATTCGTAAAATATATTAATAAGAACATTCTCCGACCTCCGTTATGCTTTACAAAATGTAATGTT
GGAGTAGCATGGTCTAAAAGGAAAGGGAAACTACTAGTGGGGCTTATTGGGTGCTCCATGATCACATGTGTAAGGTTTTG
ATGCATGATTTGCTCGGCCCGTTATACTTTATTTGTTTACCACATCTTTGCTAATTAACCATAAGTTCCGAATGTAACTC
TCGACCGCTATTTTTAATACTACGGCCAAAAACTCGTGTTATTACATTATAGGTATTAAAACGTTTCCAGGGTTTTATCA
TTCCGAGATAAGGGAAGGATATAATTTTCTGAAATGCTGCAACAAAACCAAACTACGTACTAGGATTTTAGAAGCTGAAC
TAAATTGAACGTTGGTAAATTTTTCTTTGATTGCCATTATCAAAATCGTCACGAAATTAACTTCAACCTTACTCCTCACA
TTTTTCACAACTCTTTTCCTTATACCAAATTTTCTAAGAAGACTCTTGGGATTCATCTGTAGACCCATTATAAACATATG
GCAAATATTTGGAATTATGTTGTTGAAGGGAACATAGTAAGGCCCTGACTCCTGAGAATGTCTCTCGAAACTTTGGAAAC
TACTTAGAATCAGCCTATATATGGCAAAGTCGGAGGTGAATAAGATTGGCTAAAGGCTTCATGCCATGACAGAGGAGAGT
TCGAATGAAGAAAATGGCGACGAATTTAAGAAAAAATTCAAAGCCTCTTTAGGTTAATTTGTCTAAGTTAAGGTACCATT
TGTGTCCACATATGACATATACGATTTTTGTTCTAGTTGTATATATATACAAAATAAATCTTATGGGCTGAATACACATT
CTTATCTACTAAATTAATAAAATGACAAAATAAGCAAATTAAAGAATCCTAATGGAATGTTAGATTCTACATTTGAAAAT
AACATTAAAATTTAATCTTGCTAAACAAATTTGATAAGAAATAGATGAAGATGCCACTCGTGATGCTAACGATATTCTTC
ATTTAGCTTTACAAAAAGATGTGTCTCTTTCTAACACTTTGTTCTTTAAATCTGAAGGAATCTACAATAATGGTCCATGA
TTCCATATACAATTTAATTCATTTAGTACTACTACATTATCAAGTCCATGTACAATTTTAGGATAAAACGGAATTTGAAG
ATAGGATACATCTAATCTTTTGGCCTTTTGAAGATGCCGTGAATATATTTTAGCATCAAATGAAGATATATCGACTTGAT
AAAACCGATACATCAATACAAATGAAGAAATATTAGTTTTCGTAGTTGGAGGAAGGTTTAATTTGATCATATGATTTGGG
CCTAAGATAATAGCCCATTAAGTATAACCAAAGGCTTAAAACTAACTTAGTCAAATAATCCGAAATTTGGCGGGTCAAAT
CTTTTACCGTACGAATCGAAAAAACAAGACAGCTTGGATCAAAGGTGAACATTCATCCTTCCTTACCCGACAAATTTACT
CAAAAATCCGACCTAAAGTTTTGATTTTTATAATCAAATTTCCTCGAATTGCTCGACAAAAGTTTATTCCTTTACCATCA
CAATTTGTAGTTTACCCAGATCCTTTTCTCCTCTGTTTTTTCTTTCGCATTGTTATCTTCAGTGTCTGTCTCATTGTTCC
CTTTTCCCAGAAGCTGAAACAAATCTGTTTTTTTTTTTTTTGTTTTGTTTCTGTGAATCTTCAGATCTTGATCTGAGAGA
CCCTACAGGTTCTGTTTCTGCTCTGCGATTGATTTAATTACATTTTTGATTGATGATTATAACTAACAAATCATGGGTCT
ACATTTTTCAAGAAAAAAATTATGTTAAAGAAATGTTTTTGCTAAATCTGAAATGTTTGTGAATATGTTTCTCTAAGTGT
GCTTATTGCTTTATCTGCAGATTCTCTTAGTGTTTTGGTTCACTGGAATGATCAAGGATCTAGTTATGTAGAAATTTCTT
AGTTTGGGAGATTTCATGAGATTGCTAAGAGTTGAGTGATACTAAGTTCAGGATTAATATTGTTTTTGAGAAGAACACAG
TCAAAGATTTAGAAAGTGATGTGATTTTTTGGGTTCACAT
>AT1G58350.2 | chr1:21666828-21669827 REVERSE LENGTH=3000
GAGTATGGAGAAAAGTACTTTGAATTTGTATGACAATTTGTTTGGGGAACCCAAATTCTCATAGTCCACCTCCCAAAAAG
AACTTTTGAATTTGTAACTGACAAAAAAACACTCAATAAAATAATGAATTCAGAGAGACAGCAACAACAAATCTAAAATA
AATGTAAACATAGACTGTTATGTATTTGTTGAGACAATTAACTCTGAATAAAATGGACGGTGTATCGTTAAGTAACTTTA
GTGCCGACTTCTACGATTAATAATAGTCACAAAATAATAAAATAAGTTTAGTTTAAAACTTTAAATAATAAACTTGGTGT
TACAAATATCACTAAAGCTCGGGATCTTATTTTCAGGTCATATCACCAGCACTCAGACCCTATCGACTGGAGTAGTTCAA
ACACGACTCAAATAATACTTTAGTTCATTGTTAGACTTGTCTAGTCTTTGATATTGATTGATTTAATGTTTGTTACATTT
ATTTCAAATGATTTATGAAAAGTTTCAATGTCGTTGACAAACAAATTTCAAACTGTTTGGTTGACTAAGAAAAATAAAAT
TCAAAGTAATTAAGAAAACAATTTATATTCAATTCAATTTATGAATGTTAAAACGTTTGGATATTCATCATAGTGAAATT
TTCTTTTGTGTACTACATCATAGTGTACAGATATTCATATGTCCAGTACCGTCTCTCGATTTATACATATTTTTTTGTAC
TACTAAATATAGTATTCAACAAAAACAATTGCATTAAAAGTGGAAATTATATGTTTCTTTTTTTTAAAGGGTTTATTATA
TGTTTCTATATGGTCATGATATAACATGCGAAGATATTTTTCATTAGAATTATATCCATTTATTTAAGTTTTAATAGTGA
ATCAAAAATAGTTGATATTCGTAAAATATATTAATAAGAACATTCTCCGACCTCCGTTATGCTTTACAAAATGTAATGTT
GGAGTAGCATGGTCTAAAAGGAAAGGGAAACTACTAGTGGGGCTTATTGGGTGCTCCATGATCACATGTGTAAGGTTTTG
ATGCATGATTTGCTCGGCCCGTTATACTTTATTTGTTTACCACATCTTTGCTAATTAACCATAAGTTCCGAATGTAACTC
TCGACCGCTATTTTTAATACTACGGCCAAAAACTCGTGTTATTACATTATAGGTATTAAAACGTTTCCAGGGTTTTATCA
TTCCGAGATAAGGGAAGGATATAATTTTCTGAAATGCTGCAACAAAACCAAACTACGTACTAGGATTTTAGAAGCTGAAC
TAAATTGAACGTTGGTAAATTTTTCTTTGATTGCCATTATCAAAATCGTCACGAAATTAACTTCAACCTTACTCCTCACA
TTTTTCACAACTCTTTTCCTTATACCAAATTTTCTAAGAAGACTCTTGGGATTCATCTGTAGACCCATTATAAACATATG
GCAAATATTTGGAATTATGTTGTTGAAGGGAACATAGTAAGGCCCTGACTCCTGAGAATGTCTCTCGAAACTTTGGAAAC
TACTTAGAATCAGCCTATATATGGCAAAGTCGGAGGTGAATAAGATTGGCTAAAGGCTTCATGCCATGACAGAGGAGAGT
TCGAATGAAGAAAATGGCGACGAATTTAAGAAAAAATTCAAAGCCTCTTTAGGTTAATTTGTCTAAGTTAAGGTACCATT
TGTGTCCACATATGACATATACGATTTTTGTTCTAGTTGTATATATATACAAAATAAATCTTATGGGCTGAATACACATT
CTTATCTACTAAATTAATAAAATGACAAAATAAGCAAATTAAAGAATCCTAATGGAATGTTAGATTCTACATTTGAAAAT
AACATTAAAATTTAATCTTGCTAAACAAATTTGATAAGAAATAGATGAAGATGCCACTCGTGATGCTAACGATATTCTTC
ATTTAGCTTTACAAAAAGATGTGTCTCTTTCTAACACTTTGTTCTTTAAATCTGAAGGAATCTACAATAATGGTCCATGA
TTCCATATACAATTTAATTCATTTAGTACTACTACATTATCAAGTCCATGTACAATTTTAGGATAAAACGGAATTTGAAG
ATAGGATACATCTAATCTTTTGGCCTTTTGAAGATGCCGTGAATATATTTTAGCATCAAATGAAGATATATCGACTTGAT
AAAACCGATACATCAATACAAATGAAGAAATATTAGTTTTCGTAGTTGGAGGAAGGTTTAATTTGATCATATGATTTGGG
CCTAAGATAATAGCCCATTAAGTATAACCAAAGGCTTAAAACTAACTTAGTCAAATAATCCGAAATTTGGCGGGTCAAAT
CTTTTACCGTACGAATCGAAAAAACAAGACAGCTTGGATCAAAGGTGAACATTCATCCTTCCTTACCCGACAAATTTACT
CAAAAATCCGACCTAAAGTTTTGATTTTTATAATCAAATTTCCTCGAATTGCTCGACAAAAGTTTATTCCTTTACCATCA
CAATTTGTAGTTTACCCAGATCCTTTTCTCCTCTGTTTTTTCTTTCGCATTGTTATCTTCAGTGTCTGTCTCATTGTTCC
CTTTTCCCAGAAGCTGAAACAAATCTGTTTTTTTTTTTTTTGTTTTGTTTCTGTGAATCTTCAGATCTTGATCTGAGAGA
CCCTACAGGTTCTGTTTCTGCTCTGCGATTGATTTAATTACATTTTTGATTGATGATTATAACTAACAAATCATGGGTCT
ACATTTTTCAAGAAAAAAATTATGTTAAAGAAATGTTTTTGCTAAATCTGAAATGTTTGTGAATATGTTTCTCTAAGTGT
GCTTATTGCTTTATCTGCAGATTCTCTTAGTGTTTTGGTTCACTGGAATGATCAAGGATCTAGTTATGTAGAAATTTCTT
AGTTTGGGAGATTTCATGAGATTGCTAAGAGTTGAGTGATACTAAGTTCAGGATTAATATTGTTTTTGAGAAGAACACAG
TCAAAGATTTAGAAAGTGATGTGATTTTTTGGGTTCACAT
>AT1G58350.4 | chr1:21666828-21669827 REVERSE LENGTH=3000
GAGTATGGAGAAAAGTACTTTGAATTTGTATGACAATTTGTTTGGGGAACCCAAATTCTCATAGTCCACCTCCCAAAAAG
AACTTTTGAATTTGTAACTGACAAAAAAACACTCAATAAAATAATGAATTCAGAGAGACAGCAACAACAAATCTAAAATA
AATGTAAACATAGACTGTTATGTATTTGTTGAGACAATTAACTCTGAATAAAATGGACGGTGTATCGTTAAGTAACTTTA
GTGCCGACTTCTACGATTAATAATAGTCACAAAATAATAAAATAAGTTTAGTTTAAAACTTTAAATAATAAACTTGGTGT
TACAAATATCACTAAAGCTCGGGATCTTATTTTCAGGTCATATCACCAGCACTCAGACCCTATCGACTGGAGTAGTTCAA
ACACGACTCAAATAATACTTTAGTTCATTGTTAGACTTGTCTAGTCTTTGATATTGATTGATTTAATGTTTGTTACATTT
ATTTCAAATGATTTATGAAAAGTTTCAATGTCGTTGACAAACAAATTTCAAACTGTTTGGTTGACTAAGAAAAATAAAAT
TCAAAGTAATTAAGAAAACAATTTATATTCAATTCAATTTATGAATGTTAAAACGTTTGGATATTCATCATAGTGAAATT
TTCTTTTGTGTACTACATCATAGTGTACAGATATTCATATGTCCAGTACCGTCTCTCGATTTATACATATTTTTTTGTAC
TACTAAATATAGTATTCAACAAAAACAATTGCATTAAAAGTGGAAATTATATGTTTCTTTTTTTTAAAGGGTTTATTATA
TGTTTCTATATGGTCATGATATAACATGCGAAGATATTTTTCATTAGAATTATATCCATTTATTTAAGTTTTAATAGTGA
ATCAAAAATAGTTGATATTCGTAAAATATATTAATAAGAACATTCTCCGACCTCCGTTATGCTTTACAAAATGTAATGTT
GGAGTAGCATGGTCTAAAAGGAAAGGGAAACTACTAGTGGGGCTTATTGGGTGCTCCATGATCACATGTGTAAGGTTTTG
ATGCATGATTTGCTCGGCCCGTTATACTTTATTTGTTTACCACATCTTTGCTAATTAACCATAAGTTCCGAATGTAACTC
TCGACCGCTATTTTTAATACTACGGCCAAAAACTCGTGTTATTACATTATAGGTATTAAAACGTTTCCAGGGTTTTATCA
TTCCGAGATAAGGGAAGGATATAATTTTCTGAAATGCTGCAACAAAACCAAACTACGTACTAGGATTTTAGAAGCTGAAC
TAAATTGAACGTTGGTAAATTTTTCTTTGATTGCCATTATCAAAATCGTCACGAAATTAACTTCAACCTTACTCCTCACA
TTTTTCACAACTCTTTTCCTTATACCAAATTTTCTAAGAAGACTCTTGGGATTCATCTGTAGACCCATTATAAACATATG
GCAAATATTTGGAATTATGTTGTTGAAGGGAACATAGTAAGGCCCTGACTCCTGAGAATGTCTCTCGAAACTTTGGAAAC
TACTTAGAATCAGCCTATATATGGCAAAGTCGGAGGTGAATAAGATTGGCTAAAGGCTTCATGCCATGACAGAGGAGAGT
TCGAATGAAGAAAATGGCGACGAATTTAAGAAAAAATTCAAAGCCTCTTTAGGTTAATTTGTCTAAGTTAAGGTACCATT
TGTGTCCACATATGACATATACGATTTTTGTTCTAGTTGTATATATATACAAAATAAATCTTATGGGCTGAATACACATT
CTTATCTACTAAATTAATAAAATGACAAAATAAGCAAATTAAAGAATCCTAATGGAATGTTAGATTCTACATTTGAAAAT
AACATTAAAATTTAATCTTGCTAAACAAATTTGATAAGAAATAGATGAAGATGCCACTCGTGATGCTAACGATATTCTTC
ATTTAGCTTTACAAAAAGATGTGTCTCTTTCTAACACTTTGTTCTTTAAATCTGAAGGAATCTACAATAATGGTCCATGA
TTCCATATACAATTTAATTCATTTAGTACTACTACATTATCAAGTCCATGTACAATTTTAGGATAAAACGGAATTTGAAG
ATAGGATACATCTAATCTTTTGGCCTTTTGAAGATGCCGTGAATATATTTTAGCATCAAATGAAGATATATCGACTTGAT
AAAACCGATACATCAATACAAATGAAGAAATATTAGTTTTCGTAGTTGGAGGAAGGTTTAATTTGATCATATGATTTGGG
CCTAAGATAATAGCCCATTAAGTATAACCAAAGGCTTAAAACTAACTTAGTCAAATAATCCGAAATTTGGCGGGTCAAAT
CTTTTACCGTACGAATCGAAAAAACAAGACAGCTTGGATCAAAGGTGAACATTCATCCTTCCTTACCCGACAAATTTACT
CAAAAATCCGACCTAAAGTTTTGATTTTTATAATCAAATTTCCTCGAATTGCTCGACAAAAGTTTATTCCTTTACCATCA
CAATTTGTAGTTTACCCAGATCCTTTTCTCCTCTGTTTTTTCTTTCGCATTGTTATCTTCAGTGTCTGTCTCATTGTTCC
CTTTTCCCAGAAGCTGAAACAAATCTGTTTTTTTTTTTTTTGTTTTGTTTCTGTGAATCTTCAGATCTTGATCTGAGAGA
CCCTACAGGTTCTGTTTCTGCTCTGCGATTGATTTAATTACATTTTTGATTGATGATTATAACTAACAAATCATGGGTCT
ACATTTTTCAAGAAAAAAATTATGTTAAAGAAATGTTTTTGCTAAATCTGAAATGTTTGTGAATATGTTTCTCTAAGTGT
GCTTATTGCTTTATCTGCAGATTCTCTTAGTGTTTTGGTTCACTGGAATGATCAAGGATCTAGTTATGTAGAAATTTCTT
AGTTTGGGAGATTTCATGAGATTGCTAAGAGTTGAGTGATACTAAGTTCAGGATTAATATTGTTTTTGAGAAGAACACAG
TCAAAGATTTAGAAAGTGATGTGATTTTTTGGGTTCACAT
>AT1G58350.1 | chr1:21666828-21669827 REVERSE LENGTH=3000
GAGTATGGAGAAAAGTACTTTGAATTTGTATGACAATTTGTTTGGGGAACCCAAATTCTCATAGTCCACCTCCCAAAAAG
AACTTTTGAATTTGTAACTGACAAAAAAACACTCAATAAAATAATGAATTCAGAGAGACAGCAACAACAAATCTAAAATA
AATGTAAACATAGACTGTTATGTATTTGTTGAGACAATTAACTCTGAATAAAATGGACGGTGTATCGTTAAGTAACTTTA
GTGCCGACTTCTACGATTAATAATAGTCACAAAATAATAAAATAAGTTTAGTTTAAAACTTTAAATAATAAACTTGGTGT
TACAAATATCACTAAAGCTCGGGATCTTATTTTCAGGTCATATCACCAGCACTCAGACCCTATCGACTGGAGTAGTTCAA
ACACGACTCAAATAATACTTTAGTTCATTGTTAGACTTGTCTAGTCTTTGATATTGATTGATTTAATGTTTGTTACATTT
ATTTCAAATGATTTATGAAAAGTTTCAATGTCGTTGACAAACAAATTTCAAACTGTTTGGTTGACTAAGAAAAATAAAAT
TCAAAGTAATTAAGAAAACAATTTATATTCAATTCAATTTATGAATGTTAAAACGTTTGGATATTCATCATAGTGAAATT
TTCTTTTGTGTACTACATCATAGTGTACAGATATTCATATGTCCAGTACCGTCTCTCGATTTATACATATTTTTTTGTAC
TACTAAATATAGTATTCAACAAAAACAATTGCATTAAAAGTGGAAATTATATGTTTCTTTTTTTTAAAGGGTTTATTATA
TGTTTCTATATGGTCATGATATAACATGCGAAGATATTTTTCATTAGAATTATATCCATTTATTTAAGTTTTAATAGTGA
ATCAAAAATAGTTGATATTCGTAAAATATATTAATAAGAACATTCTCCGACCTCCGTTATGCTTTACAAAATGTAATGTT
GGAGTAGCATGGTCTAAAAGGAAAGGGAAACTACTAGTGGGGCTTATTGGGTGCTCCATGATCACATGTGTAAGGTTTTG
ATGCATGATTTGCTCGGCCCGTTATACTTTATTTGTTTACCACATCTTTGCTAATTAACCATAAGTTCCGAATGTAACTC
TCGACCGCTATTTTTAATACTACGGCCAAAAACTCGTGTTATTACATTATAGGTATTAAAACGTTTCCAGGGTTTTATCA
TTCCGAGATAAGGGAAGGATATAATTTTCTGAAATGCTGCAACAAAACCAAACTACGTACTAGGATTTTAGAAGCTGAAC
TAAATTGAACGTTGGTAAATTTTTCTTTGATTGCCATTATCAAAATCGTCACGAAATTAACTTCAACCTTACTCCTCACA
TTTTTCACAACTCTTTTCCTTATACCAAATTTTCTAAGAAGACTCTTGGGATTCATCTGTAGACCCATTATAAACATATG
GCAAATATTTGGAATTATGTTGTTGAAGGGAACATAGTAAGGCCCTGACTCCTGAGAATGTCTCTCGAAACTTTGGAAAC
TACTTAGAATCAGCCTATATATGGCAAAGTCGGAGGTGAATAAGATTGGCTAAAGGCTTCATGCCATGACAGAGGAGAGT
TCGAATGAAGAAAATGGCGACGAATTTAAGAAAAAATTCAAAGCCTCTTTAGGTTAATTTGTCTAAGTTAAGGTACCATT
TGTGTCCACATATGACATATACGATTTTTGTTCTAGTTGTATATATATACAAAATAAATCTTATGGGCTGAATACACATT
CTTATCTACTAAATTAATAAAATGACAAAATAAGCAAATTAAAGAATCCTAATGGAATGTTAGATTCTACATTTGAAAAT
AACATTAAAATTTAATCTTGCTAAACAAATTTGATAAGAAATAGATGAAGATGCCACTCGTGATGCTAACGATATTCTTC
ATTTAGCTTTACAAAAAGATGTGTCTCTTTCTAACACTTTGTTCTTTAAATCTGAAGGAATCTACAATAATGGTCCATGA
TTCCATATACAATTTAATTCATTTAGTACTACTACATTATCAAGTCCATGTACAATTTTAGGATAAAACGGAATTTGAAG
ATAGGATACATCTAATCTTTTGGCCTTTTGAAGATGCCGTGAATATATTTTAGCATCAAATGAAGATATATCGACTTGAT
AAAACCGATACATCAATACAAATGAAGAAATATTAGTTTTCGTAGTTGGAGGAAGGTTTAATTTGATCATATGATTTGGG
CCTAAGATAATAGCCCATTAAGTATAACCAAAGGCTTAAAACTAACTTAGTCAAATAATCCGAAATTTGGCGGGTCAAAT
CTTTTACCGTACGAATCGAAAAAACAAGACAGCTTGGATCAAAGGTGAACATTCATCCTTCCTTACCCGACAAATTTACT
CAAAAATCCGACCTAAAGTTTTGATTTTTATAATCAAATTTCCTCGAATTGCTCGACAAAAGTTTATTCCTTTACCATCA
CAATTTGTAGTTTACCCAGATCCTTTTCTCCTCTGTTTTTTCTTTCGCATTGTTATCTTCAGTGTCTGTCTCATTGTTCC
CTTTTCCCAGAAGCTGAAACAAATCTGTTTTTTTTTTTTTTGTTTTGTTTCTGTGAATCTTCAGATCTTGATCTGAGAGA
CCCTACAGGTTCTGTTTCTGCTCTGCGATTGATTTAATTACATTTTTGATTGATGATTATAACTAACAAATCATGGGTCT
ACATTTTTCAAGAAAAAAATTATGTTAAAGAAATGTTTTTGCTAAATCTGAAATGTTTGTGAATATGTTTCTCTAAGTGT
GCTTATTGCTTTATCTGCAGATTCTCTTAGTGTTTTGGTTCACTGGAATGATCAAGGATCTAGTTATGTAGAAATTTCTT
AGTTTGGGAGATTTCATGAGATTGCTAAGAGTTGAGTGATACTAAGTTCAGGATTAATATTGTTTTTGAGAAGAACACAG
TCAAAGATTTAGAAAGTGATGTGATTTTTTGGGTTCACAT
>AT1G58360.1 | chr1:21673623-21676622 FORWARD LENGTH=3000
TATCTTCTTTTTTTTTTTTTTTTTTTTTCTTTTTTTTTGGTAAACCAAGTAGAAATCTCTTCAGAAAACTATAAATGATG
CTAATTATTGGTTTCCCGATTCGCTTACTCACAATTTGCTGCTTTATTAGAATTTTAGTACAATGTTTCTCTAAAAGTAA
GTTTTTTTCGTCCGGGATATATTTTCATAATTATAGTTTTTTTTTTGGGATAAAATGTAAATATTATTACCAAAAGGAAC
AATTTCTTTACAAGAGCTTGGCGTAGCTAGTGGTTACAATTAGACTAAAAAAAGAAGATTAAAAAGCCTAATTATGAAAA
GAAGTTGTGAAAAAGCAGAGATTACTCATGCGCAAACCATTGTTGAAGCAGATTTGCAAAAGATGGATGTTTACGACGAG
CTAAAATTGTGTCTCTAATGTCTATCGACGTCTTTGAAAACCTTGAGGATCGTGGATGAGACATAGTTGTGCAAACGGTT
GTTCCTCTCCTTCCAAGTCATGTTGAGGAACCGTTTATTTTTTATTTTATTGAAACAACAAGTTAAACCGAACTACTATT
TATTGTTATTTGTTAATAGAGATGAAATTTCAAATCACATTTTTTTCTTCTTCTTATTTAACTAACAAGTAATAAATCAC
GATTTGTTTATAAGAAGCATCATGAATATAAACGAGAGCAAAAAGACGATGATCTTCATATATACAATTTCAATGATTTG
CTGCTCATTCGTTGAAAGAGTTAAATTATATTAAACACTCGACACAACTTGACTTTTCAAACGTGGTTAGAGTTAGATGA
AAAATGAGAAGTCTTTTGAGAAAACTATAAATGTTTTTAATTATTGGTTTCCAAATTCGCTTACTCACAATTTAATTCTT
TATTAGACTTAAGTACCATGTTTCTCTATAACTAAGCTTTTTCATATTTAGATAAATTTTTTTTTTTTTTTCGTAATTAA
AACAACTAGTTAAACCGAACTATTTTTGATTGCTAATAAAGATGATACTTTGTTTTTTGAGAAAGAATGAACATGATATT
TCAACTCGATTTTTCTTCTTCTTATATTAAACAAGTAAATAAATCACCATTTGTTTCTAAAGAAGCAACATGAATATATA
TATAAATTAAAGAACGATGGACATCTATGTCACGGTCTAACATTTTTACTGGCAAAGGGCATTTGCATTATTTGACCTGA
TTGAGCATGATTAACCTTTATAAGATAATGTAATCTCTTAATAGCCAAAACCTACGTTTACGCTTTTACCCTTCATCCGT
TTTTTTGTTCAACTTTTTACTTTTTGTTTCAGTCAACACACGTTTACTCTTCATCAAACTCAAACCTTAAATTTGTTTAT
TTTTTAGTTTTATTTTGGTAGAACATTGAAAACCAAAATTTGAAGATCAAATAAATCAAAGTTATTTATGGTAGATAAGT
AGCTTCTCTCGTCGTTTCAAGATGCTTAAATAAGTAGTATCTTCTGACTTTCTGATTCCCTCAATTAACTGAAAGAATGG
TTCAAGGATTTGTTAGCTCTTAGGATACATTATATATAAGCCGTTTGAAAAACAACTAGGTATGTTCGACCAAGTAGTAC
GAAAAACTAACTCCTAACTAAACGAGAAAAAAACATTAAGAGAATGAGAGTTCCAACATGATTTCTATTATTCTTGTATG
AATGAGTTTATGAGAATTTGGAATAATTCATGAATCTACCCAAATTTTCATTATATATGGATTTATGAAACTTGGTAATT
GATACGAAAGTATTTTGTTATTTTATTCTCGATATATTAACATTTTTTTTTTTTTTTTAAAAATAGTGTTTTTTTTTAAC
ATGGGAGAGCACTTAACAGGACGGGTTCTCGCAGAAACGATATATATTTAGGTCAAATCTGTTTTATCGGGGTTATTAGA
TTCTCTTGGCCCAACTGTAGTGTCAAATATCAAACCGATGTTATCTTATTAAAAAATTATATTAACATCAACTTAAATTG
TTAAATGATCTACATACATGAATTTTACCCCATTATTTATTTTTATTTGTCGTCTTCGATTGTCCATAATTTCTAATCTG
TAATGCCAAATTTGATGATCTTCAACTCGTTAAAAAAACCAAACCATAGAGATTTTGTATATCCAATTTAGGGAATTCAT
TAGAGTTCAAGAAGTCTTCATAATTAGGTTGCATCTTTGAATACCTTTTTCTCATTTAGGCATAACAATATAATAATTTG
TTTTTTGTTTTCATTTTCTTTTGGTGTCATCTTCAAAAATCTGTAAACCCAAAAGTTTGTATAACTTGTTTATTAAGATA
TTTTTAATTAAATTTTTTTTTTTGACATTTTTAAAAAATTATAAAGTGTTTTATGAATTTAAGGAGTAAATAATATTTAT
TTAGAACACTATAAATTAGTTTTACAAGTTCTTAGAAATGTATCTGTAAATTTCAAAAAGGAAAAATATAGCATTTAATT
TTGAAGATTTTTTTCTACATTATATATATGATAAAAATATTGTATTTTGTACTTTGTAGTTACAAAAAGTCATTATATCA
ACAAATCTAAATATAAAATATTTTTCTATATATTACTCCAAATTAACTGTCAGAATAAAAAAGAAGAATAATTATTACAG
AATCTGAACATTAAAATCGTCCCTCCATATGTGGTCTCTGTCTAGTCCAAAAGCAATTTACACATCCCAAGCCGAAACTA
TATTAAATAAACATTTTTTTTTCTTTAACTAAAACATTTATAACATTTAACAATAAAAGTTAAAAATCGAACACGTATAA
CGTATTTTTTTACGTATACGTCTTGTTGGCATATATGCTTAAAAACTTCATTACATACATATACAAGTATGTCTATATAT
ATGATATTATGCAAACACAAATCTGTTGACTATAATTAGACTTCTTCATTTACTCTCTCTCTGACTTAAAACATTTATTT
TATCTTCTTCTTGTTCTCTCTTTCTCTTTCTCTCATCACT
>AT1G58370.2 | chr1:21681537-21684536 FORWARD LENGTH=3000
TCAAAATGGGTCAAAATTCATGGGTCAACTCAACTTAACTCAACCCATGAATCCTAATGAGTTAAAGTTTTTGACTCAAA
TGAGTTGATGGGTCAAATGGGTTATTGGGTCAATTGGTTTGATGAGTTAAATGAGTTGGGTTGTAATGTTTAATGGTTTC
AATGGTTTACCCAATTAACCCATCAAGTTTTGTAAAATTGAATTAAACCAAGTAAAATCTCTAAACCAATGCCAATTTAA
GCTTAACCAACACATCTAAACCAATTTAATAAAATTAATATTTTTCCAAATTTCTTAAATATACAAGCGATGAAATTGAG
AAAAAGTAAACTCGTAATTTTTCTACCAAAAAACATAAACCCATGATTTTCCCGCCAAAAACGTAAACCCGTGATTTTCC
CGCCAAAAACGTAAACCCGTAATTTTCTCGCCAAAAACGTAAACCTGTAATTTTTTCGCCAAAAACGTAAACCCATGATT
TTCCCGCCGAAAACGTAAATCCGTAATTTTCCGCCAAAAACGTAAACCGTAATTTTCGCGCCAAAAACGTAAACCCGTGA
TTTTCCCGCCAAAAACGTAAACCTGTAATTTTCCCTCCAAAAATGTAAACCCGTGATTTTTCCGCTAAAAACATAAACCC
GTGATTTTCTCGCCAAAAACGTAAACCTGTAATTTTCCTGCCAAAAACGTAAACCCGTGATTTTTCCGCCAAAAACGTAA
ACTCGTAATTTTCCCGCCAAAAACGTAAATCCGTAAAAAGTGGAATCCGTAAATATTCTAAGTTTGATGATAATAAATTA
ATAATTTATTAATAATGATAATTATTTATTATTATTTCATAATAATAATTAATTAAATTATTACTTAGTTGGGTCAACCC
ATAACTCATTTAACCCTAAACTCATTTGATTATGAGTTGAGTTGAGTTGGGTTACCCATTTTGACATCCTTATGCATGTC
GCACCATTAGACAACAACCTACCACCGTCAGAAGGCAACTAGTCTATCGAAATGACTTCTTTGCATCTAGTTGTAGCATC
TAAACGTCTAAAAGAACAGTACCAAAATGAATGAACACGTCGAGGAAAGCATTGTAGAAGTCCGTTACTCCTAATCTATA
AAAGATCGACACAATTATGAAGACTATTTGTATGATGTTTATTACTTATATTTTTTTTTCTTGAAGATAACTCATTTTGT
AACCAACTAGCTCTTAATTTAGTGGCGCTTCCTAGGACCTTGTTAGTACCCTTAGTTCAAGTACCCATTGGAAGAGATTT
AAGAAAAACTTGCATTTCGACAGAGATATTTAAGTAAAACTTGGGTCCTTGGCTCACAATTACTTGAAAGTTAACCTAAA
CTGCTAAACCAAAAAAGAAAAGAAAAAAAAATACTTATTTTGTAGATAAAGCTTCAAAAGGTTGAGTCAATGTACTAATA
TACTAGCCATTTGAATAAAGATCTTTCGAAACTAACGTTCCTCGAATGATTAGAGTACAAAGCAATAGTTTGCTTCTAAT
CCAAGCTATCCAAGTATAATCAATTAGAAGAAATTAGCAAGTTGGGAGATCAAACCAATCTTTGAAGTTTTGTTCTTCCT
CAAGATGATAACCTCTTACCTTCCTTTTCCCCTTTTGTTTCTCGCAAATTGTTAACAGATTTTACTTTAAGTCATCAACA
AAACTAACAACTTGGCCGGTCCTAAAGTTTTATGGGTTTTAGTCAATAATAAAACATAACCAAGTATCGTTAATTATATC
AACTTGTTAAGATTCTAGGCGAAGCTTAGAGTTCGCTGGTTCGAATTATTAAGACTCTAAACGAAGCTTAGAGTTCGCTG
GTTCGAATGATGCTTGTGACGAAACTAATATTACATGCTTTAATTTCGAATCTCGAAGGATTATGGATTTCGGCGCAAAA
CCTCCTAGTATTAAAAAAATAAAAATAAATAATAAAATAAGTCCATTATAATACTGTAAGTCCGTCCGCTTTTACTTTTT
GTCTTTTTACCCATAATCTTTTAATTCTAGGACTCGAGCATGTTAAGTTATTATGTCCAAAGTTGAGGTTTTCTTATAAA
AGAATCATCTAGTACATTAGTTCAGCTAGTGGGTGTTGGGTTTGTTAATTGTGTATACTTAACAAATAAATAATCTTTAC
CTTTTGTAATTAGGTAATACTTAACAAACAATGTTTCCCTTTTGTAACTTGTTATTTTTTCAAGGGTTAATGATTTTCCA
AAGAAAAAGAAAAACGATTACTACCCATGGATATGGCTTAAAGTAATCAGCTATCCACTTTCTTCTTCTTTTTCCAATGC
GTGAACGGTTATGTAAAATATGACATCTTGAACTCGAACTCAAGCGTATTTCTGACAATTTTAAATTATGGTTGAATATT
TGTATGGCTATGTATAAGTTTCATAGCTTGCAGTATTTAGCTGTAGAACTCACCTTAATTAGTTAAATATTTAGACCATC
AAGCAAATATCAATTTTTAAAAAATATATTGTTGATGACATTTCATTTTTCTATAATGAAAAATGAAATAATTTATTTCA
CCAATATGATCAAATTATTTTCCAAAACTTGAATTAATTATGAACAGACGGAGTAGGAAATTTAATAGTAAAAGGAAATA
ATTTATTGTTTTGCAAAAAAGTAATAAATATAATTAAATTATACTTAAGTACTACTAAAAATATGAAAAAAACAAAAGAC
AAAATTAAGACTTAAAAATTATATAATGTCTGCCGTATTTAAATAGCTTTACCGACTTTTTCAGAGCACAACCTCCAAGA
GACAACATCAAAACCCAGAAAACTGAACGCTTTATCTGCTCTTCAGGTTTAAGAGGTTTAGAAAGAAAAAGAAAAAAATA
AAAAAATTTGGTTGGTTAGCTGGTCCCGCGAGTTTTTCTTGGAGTTCACTTAAATCCTTGCGATCAATTTGAAAAATCCA
CCAAGAATCACACAAAAACTGATCTCTGTGCGTCTATATA
>AT1G58370.1 | chr1:21681751-21684750 FORWARD LENGTH=3000
AAATCTCTAAACCAATGCCAATTTAAGCTTAACCAACACATCTAAACCAATTTAATAAAATTAATATTTTTCCAAATTTC
TTAAATATACAAGCGATGAAATTGAGAAAAAGTAAACTCGTAATTTTTCTACCAAAAAACATAAACCCATGATTTTCCCG
CCAAAAACGTAAACCCGTGATTTTCCCGCCAAAAACGTAAACCCGTAATTTTCTCGCCAAAAACGTAAACCTGTAATTTT
TTCGCCAAAAACGTAAACCCATGATTTTCCCGCCGAAAACGTAAATCCGTAATTTTCCGCCAAAAACGTAAACCGTAATT
TTCGCGCCAAAAACGTAAACCCGTGATTTTCCCGCCAAAAACGTAAACCTGTAATTTTCCCTCCAAAAATGTAAACCCGT
GATTTTTCCGCTAAAAACATAAACCCGTGATTTTCTCGCCAAAAACGTAAACCTGTAATTTTCCTGCCAAAAACGTAAAC
CCGTGATTTTTCCGCCAAAAACGTAAACTCGTAATTTTCCCGCCAAAAACGTAAATCCGTAAAAAGTGGAATCCGTAAAT
ATTCTAAGTTTGATGATAATAAATTAATAATTTATTAATAATGATAATTATTTATTATTATTTCATAATAATAATTAATT
AAATTATTACTTAGTTGGGTCAACCCATAACTCATTTAACCCTAAACTCATTTGATTATGAGTTGAGTTGAGTTGGGTTA
CCCATTTTGACATCCTTATGCATGTCGCACCATTAGACAACAACCTACCACCGTCAGAAGGCAACTAGTCTATCGAAATG
ACTTCTTTGCATCTAGTTGTAGCATCTAAACGTCTAAAAGAACAGTACCAAAATGAATGAACACGTCGAGGAAAGCATTG
TAGAAGTCCGTTACTCCTAATCTATAAAAGATCGACACAATTATGAAGACTATTTGTATGATGTTTATTACTTATATTTT
TTTTTCTTGAAGATAACTCATTTTGTAACCAACTAGCTCTTAATTTAGTGGCGCTTCCTAGGACCTTGTTAGTACCCTTA
GTTCAAGTACCCATTGGAAGAGATTTAAGAAAAACTTGCATTTCGACAGAGATATTTAAGTAAAACTTGGGTCCTTGGCT
CACAATTACTTGAAAGTTAACCTAAACTGCTAAACCAAAAAAGAAAAGAAAAAAAAATACTTATTTTGTAGATAAAGCTT
CAAAAGGTTGAGTCAATGTACTAATATACTAGCCATTTGAATAAAGATCTTTCGAAACTAACGTTCCTCGAATGATTAGA
GTACAAAGCAATAGTTTGCTTCTAATCCAAGCTATCCAAGTATAATCAATTAGAAGAAATTAGCAAGTTGGGAGATCAAA
CCAATCTTTGAAGTTTTGTTCTTCCTCAAGATGATAACCTCTTACCTTCCTTTTCCCCTTTTGTTTCTCGCAAATTGTTA
ACAGATTTTACTTTAAGTCATCAACAAAACTAACAACTTGGCCGGTCCTAAAGTTTTATGGGTTTTAGTCAATAATAAAA
CATAACCAAGTATCGTTAATTATATCAACTTGTTAAGATTCTAGGCGAAGCTTAGAGTTCGCTGGTTCGAATTATTAAGA
CTCTAAACGAAGCTTAGAGTTCGCTGGTTCGAATGATGCTTGTGACGAAACTAATATTACATGCTTTAATTTCGAATCTC
GAAGGATTATGGATTTCGGCGCAAAACCTCCTAGTATTAAAAAAATAAAAATAAATAATAAAATAAGTCCATTATAATAC
TGTAAGTCCGTCCGCTTTTACTTTTTGTCTTTTTACCCATAATCTTTTAATTCTAGGACTCGAGCATGTTAAGTTATTAT
GTCCAAAGTTGAGGTTTTCTTATAAAAGAATCATCTAGTACATTAGTTCAGCTAGTGGGTGTTGGGTTTGTTAATTGTGT
ATACTTAACAAATAAATAATCTTTACCTTTTGTAATTAGGTAATACTTAACAAACAATGTTTCCCTTTTGTAACTTGTTA
TTTTTTCAAGGGTTAATGATTTTCCAAAGAAAAAGAAAAACGATTACTACCCATGGATATGGCTTAAAGTAATCAGCTAT
CCACTTTCTTCTTCTTTTTCCAATGCGTGAACGGTTATGTAAAATATGACATCTTGAACTCGAACTCAAGCGTATTTCTG
ACAATTTTAAATTATGGTTGAATATTTGTATGGCTATGTATAAGTTTCATAGCTTGCAGTATTTAGCTGTAGAACTCACC
TTAATTAGTTAAATATTTAGACCATCAAGCAAATATCAATTTTTAAAAAATATATTGTTGATGACATTTCATTTTTCTAT
AATGAAAAATGAAATAATTTATTTCACCAATATGATCAAATTATTTTCCAAAACTTGAATTAATTATGAACAGACGGAGT
AGGAAATTTAATAGTAAAAGGAAATAATTTATTGTTTTGCAAAAAAGTAATAAATATAATTAAATTATACTTAAGTACTA
CTAAAAATATGAAAAAAACAAAAGACAAAATTAAGACTTAAAAATTATATAATGTCTGCCGTATTTAAATAGCTTTACCG
ACTTTTTCAGAGCACAACCTCCAAGAGACAACATCAAAACCCAGAAAACTGAACGCTTTATCTGCTCTTCAGGTTTAAGA
GGTTTAGAAAGAAAAAGAAAAAAATAAAAAAATTTGGTTGGTTAGCTGGTCCCGCGAGTTTTTCTTGGAGTTCACTTAAA
TCCTTGCGATCAATTTGAAAAATCCACCAAGAATCACACAAAAACTGATCTCTGTGCGTCTATATAATGAAGAGATTCAC
TGTTTGCTGCTTCTCAAACAAAATACATAAGAACGGAGATCGAAATCCAGACAAGGTTTGTCTTTTTCCCTTAACAAAAA
AGATTAAATCTTTGTGTGTTTTCTTAGAATTTCTCTGTTACCCATTAGCCAATTTCTCTTGATTTGATCTGGGTCTGATT
CTCCTTTTGGGTTATGTTATGTTAGAAATCAAGAGAAAGC
>AT1G58380.1 | chr1:21686115-21689114 FORWARD LENGTH=3000
CAGACAAAGAGTGGATACATTTGAAAGGGAAGTTCCTCCTCAACGGTTCTGCATCGCGGGTAGTCATTTACATCGAAGGT
CCACCTCCAGGAACCGATATTCTTCTCAATAGCTTAACTGTAAAACACGCCGAGAAAATTCCTCCTTCACCACCCCCGTC
TATTGAGGTAAGTCCAAAGATCCAGTTCACATTTTCACCGCCGTAAAATTATAGGTGAACAAAATATTCTAAACAAATAT
AACATTTTCTAAAGAATAAACAATTTAGCAAAATAATTTTGTTCTGAAGACTGTTGTTTAATTTGGAAAACGTAAACAAA
TAATCGATGTCTTAATCCGTGTTGTTTTGTTTTTTTCTCGTAGAATCCTGCATTTGGAGTAAACATACTCACAAATAGTC
ATTTAAGTGATGATACGACCAACGGATGGTTTTCATTAGGGAACTGCACGCTAAGTGTGGCGGAAGGGTCACCTCGGATC
CTTCCTCCGATGGCAAGAGACTCGCTTGGAGCACACGAGCGTCTAAGTGGCCGCTATATACTTGTGACTAACCGAACACA
GACATGGATGGGTCCAGCACAAATGATCACTGATAAACTTAAGCTTTTCTTGACGTACCAAATATCAGTTTGGGTCAAAG
TTGGTTCTGGCATTAATAGTCCGCAAAATGTTAATGTCGCACTTGGTATCGATAGCCAATGGGTAAATGGAGGACAGGTA
GAGATCAACGATGATAGATGGCATGAAATTGGCGGTTCTTTTCGAATTGAGAAGAACCCATCTAAGGCTTTGGTTTACGT
TCAAGGCCCTTCTTCCGGCATTGATCTCATGGTCGCGGGATTGCAGATTTTTCCCGTCGATCGACTCGCGAGAATAAAAC
ATTTGAAAAGACAATGTGACAAGGTAACACAAAAACTCTGCTTTCAAACAAGCAATGAGACTTAATAGTAACTTTCTTGA
AATGCAGATCCGTAAGCGTGACGTTATCCTCAAGTTTGCTGGTGTTGATTCTAGCAAATTTTCTGGAGCTAGTGTTAGAG
TTCGACAGATAAGAAATAGCTTCCCGGTGGGGACTTGCATTAGCAGATCAAATATAGATAACGAAGATTTCGTCGATTTC
TTCTTAAAGAACTTTAATTGGGCGGTTTTCGCTAACGAATTGAAATGGTACTGGACGGAACCAGAACAAGGGAAGCTTAA
TTACCAAGACGCAGATGATATGCTCAACTTGTGCAGTAGCAACAACATAGAAACAAGAGGACATTGTATCTTTTGGGAAG
TTCAAGCAACTGTTCAGCAATGGATCCAAAATATGAACCAAACCGACTTAAACAACGCGGTGCAAAACCGCCTAACCGAT
CTTCTAAACCGGTACAAGGGAAAATTCAAACATTACGACGTGAACAATGAGATGTTACATGGATCATTCTACCAAGATAA
GCTAGGCAAAGACATTAGAGTCAACATGTTCAAAACCGCGCACCAACTAGACCCATCTGCGACATTGTTTGTGAACGACT
ACCACATAGAAGACGGGTGTGACCCAAAATCCTGCCCCGAAAAGTACACGGAACAGATTCTTGACTTGCAAGAAAAGGGT
GCGCCGGTAGGAGGAATCGGGATTCAAGGCCATATCGACAGTCCGGTGGGTCCAATTGTATGTTCAGCCCTAGACAAACT
AGGAATTCTCGGTTTACCAATATGGTTCACAGAATTGGATGTCTCCTCGGTCAATGAGCACATAAGGGCAGATGATTTGG
AAGTAATGATGTGGGAAGCTTTTGGACATCCCGCGGTGGAAGGTATAATGTTATGGGGATTTTGGGAGTTGTTTATGAGC
AGAGACAACTCTCATTTGGTGAATGCAGAAGGAGATGTTAATGAAGCTGGTAAAAGGTTTTTGGCTGTGAAAAAAGATTG
GCTCTCTCATGCTAATGGACATATTGATCAAAACGGTGCGTTTCCGTTTAGAGGGTATAGTGGAAATTATGCCGTTGAAG
TGATTACTACTTCATCTAGTAAGGTTCTGAAGACGTTTGGTGTTGATAAGGAAGATTCGTCTCAGGTTATTACTGTTGAT
CTTCAAGGTTTGTGATTGTGACGCTTGTACATGTGCTAATGTATGTCTAGATTTCCAGTTTGCTGAAACTGTGGTGTTTA
TTTATTGAAAACAAAATAAAAGTCTCTCTTGATAGTTTCATTGTTCTAAATAGAAAACAAGAAACGTTTTTTACTTTAAT
CTTCTACATTGATAATATTGGATCAAAGGACTGTTTCTGCAAGACACAACACAACATAAATATACTTATACTAGTTTACT
TATACTAACTTCATTATACATACACACACTTGCACTTACACCTATACCTTACTTCTAGACATCATTACCCCGTAGAACCA
AGTTTACAAGCAAGTTTACCAACAACTCTAGTCTTTAGCCTTTAACTTGGACTTACTAACTAGTCATTAGTTGTTTAAAT
TTTTTAATTTCCATCCATATGTTTTTGTTATAGATTCAAATTAAAGTCGGTTGCATTTAATAAATGTCACTTCGTTCTCT
TGAGATAAAATTTCTCTATAGTATTGTGTTTTTTTGTTGTAAAATTTTCGAGTCTTTTTCCTAATTTGATACCATGTTTT
TTTTCTGCACAAATTCACTCACTGTTTTAACTTACTATCCACTTATTAATGATTTTACCATTAGGCGTCAGCTAGCCCTG
TCAAATTGGTAAACAAGCCAAGCTATCTACATAATTAGAGATATCATTAACGTTAATCGTCGTCAATTCGAATTTGAAAG
CATAGATAGCTTTAGCAGTACAATGGGCAATGGTAAGAAGAATAGCAAAAGGCCCAATATTTGGTTTGCAGAAATTAAAG
CCTTAAAAAAGCCCACAGATATTTGTCAAAGAATCTTAATAACCTTTTTGTTGCTCAAGCGCCGTTCCTAGGGTTTTTCT
CTGAGGAAGAAGCGTTTCATTTCTCTGAATTTCATCGAAA
>AT1G58390.2 | chr1:21693892-21696891 REVERSE LENGTH=3000
GTTGGGACTGTGTAATCTCGTAAACTTGGAGACCTTAGAGAATTTCTCAACAGAGAATAGCAGCTTAGAGGATCTTCGTG
GTATGGTAAGTTTGAGGACTCTCACCATTGGTTTATTTAAGCACATTAGTAAAGAGACTCTGTTTGCATCAATACTTGGG
ATGAGGCACCTGGAAAATCTTAGCATAAGGACACCAGACGGGTCTTCAAAGTTTAAAAGGATAATGGAAGATGGAATCGT
ATTGGATGCCATTCATCTAAAACAATTGAATTTGAGGTTATATATGCCAAAGTTACCTGATGAACAACACTTCCCTTCTC
ACCTTACAAGCATATCTCTAGATGGTTGTTGTTTGGTGGAGGATCCGTTACCGATTCTAGAGAAATTACTTGAGTTGAAA
GAGGTTCGTTTAGACTTTCGAGCTTTCTGTGGGAAGAGAATGGTTAGCTCGGACGGTGGGTTTCCTCAATTGCACAGGCT
ATATATATGGGGATTAGCTGAGTGGGAAGAGTGGATAGTAGAAGAAGGCTCCATGCCACGTCTTCATACTCTGACTATAT
GGAATTGTCAAAAATTAAAGCAGCTTCCTGATGGTTTGCGATTCATCTATTCTATAAAAGATTTGGATATGGACAAGAAA
TGGAAGGAAATATTGTCAGAAGGAGGAGAAGAATATTACAAAGTCCAACACATTCCTTCTGTTAAATTCGAAAAGGACTA
CAAATAATGAGGTTCTACAATATGCAGTAACACACTATATTCCAGGTAAAATATTATTTCCCCTATATCTAAATATCAAG
TACACAAAATGATCTATAGAGAAATATGTTCTATGTTTTTTATATATATAACATTTGTTAATGAGATAAGTAGAATGATG
CTTGATCTGTTTGATTTTTTTGTTCGATTTTTTTTTGTTTTGTAGGCGGCTCACTTGAGAGGCGAATTTCTTATCAAATT
GGTCATCTGCCTATCTACACAAGATAATCTTTTTTGCATTGTTGTAATGATTTTATTCTGTATGTATATTCAGACTTACG
ATTTATGTGAAGAATATCATGAGAGAAGAATAAAAGTACTTTGTGCGTCATAGCAATAATGGTTTTTATGTTTGTGGACT
GATGATCAGTCAATTACAACACTCCTTTTATTGTATAGTTCCTAATGAAAACTGTATAAAAGCTTTAGATAGCTCCTTGT
TTGTTTCTCCTTCAATTATTTTTTTGTTTGTTTTGTCTACATCTTATATTGGTGAAAAAGCTTGATTCTTTGATTCACCT
TTCAGTTCAGTTACATTTCAACTCGTTTCTTTGATTTTAGTTCCAATTTAGCATGGCTTTTTCATACTTTCACTTTAGCT
TGATTTCATCCAGGACCAAGTAAAAATGCAGATGGAAGTTTCTCACCATCTCATCTGCTTCTAGCAACCGAATTCGCCGG
AATGTAACTTTTGGACAACCTATCTTATAATGACTCAGTTTGAAAATCATCTATAGATAAAATTTATAGATTGAAAGATT
AATTATGTTTTCACCTCCAAGTCTTGCTTTATAGATGAGATCTCACTTATGAATTGATAGTTGAGAAGCCTATATAAACC
TCTAATATGTGTGCAGCTGATAAGAATTTAGGAAGCTCCAAAAAAAATCGGGTGTCATTCTTTACTCTTTAGAAGCGGAT
AGGTTAAGTTCTGTATTAAGGGCCTCAAGCTTCTTTCTATGGATTTGGTACGCATGGAATCAAAGATTTTTCTTAAGCAA
ATTTAATCTTATAAGAATGATTCATATTGGTACTTCTCTCCATTTGGTTGGTGATCTTCAACAGATATTTAACTCTGAAC
TCTTTAGTTCAAAGACAAATTGGTGGAGTAGGCGACACCGATGGTTTTGTTGACTGAGAAAACTAGAAAGTTTTAGAGTT
TATCAAAATATCTTTTAGGGATTGCATCCAAATGCAAATGACTGCATGAGCTCGCTGTATTCACTTAAACTGTAACTGTA
CGTAATGCTATTATATCATCCCTATACAAATTGAATTGATTATTATAAAAATAAATAACTGTTTGATCCTCTTTGTGCTA
GTTTATAAAAGCAACTACCGTGAAGCTTTTATATCGTAACTCACAATGCGCTAATTCTCAAGATTTATTAAGGGTTTTAC
ATTATTTTTAAACATAATAACTCAATAATCAAACAATAATTTAAGGGTTTTACTTATCAACAATAATTTAAGGGTTTTAC
TTCGCCCAAATAAAAGGGTTTTACTTGATCACAAACCTTGGAGAAACATATTACAATGTATCTTGCTAGATAATTTCTTT
TTACTGTTTGTATATTTTGGTGACCACAGAAACTCGAACAGTACTCAAAGGCTGCAATAAAGAGTTGTCGTTTTAAGCAC
TACCAGAGACTTTTTTTTTTTTTTTTTTTTCAGTCAACGTCAAGCTGAATTAAGCATCCCTGTTTCTCCTAAAGAGCGAC
AACAGAAGAGTTCCTCGACGCCATCAAGAGGTTAGTAAAATTTTCTTGTAATGTTATTTGCTCTTTTATTCTTAGAAAAC
TTTCTTTGTCCATGTTCTGGATCGGTACTACTATTTGTCTCTGTAATTGCATCGGGGACTCGGGGTATGTTAAGACTTAA
GAGACACATAAAGCTTGAGTCCAGTTAAAGATAGGTTTTGTTTGACTTCTATATGTTGAATAACAAAAAACAAGCCTTAC
GCCAAGAATTCATTACTTGAAAAAATGTATAGCAGTTTGATTATATCTCACTAAAAATGTTAAATCTTAACTACATTTGG
TTAAAATGTGTTAATGTCCAGCGTCACACGTCACACACTCTCTCTCTCTCCCGTATTTTATGAGTGTCTATATAAGATAC
ACAAGATCAATGTGTGGAATATAAAATGACGAAATTTTGTTTTACTCTTGGTGATTATGAATGTTCATCAGTAGTACATA
GCTTGATTATGATTTTCATATCGCTTAAACAGGAGCAACT
>AT1G58390.1 | chr1:21693892-21696891 REVERSE LENGTH=3000
GTTGGGACTGTGTAATCTCGTAAACTTGGAGACCTTAGAGAATTTCTCAACAGAGAATAGCAGCTTAGAGGATCTTCGTG
GTATGGTAAGTTTGAGGACTCTCACCATTGGTTTATTTAAGCACATTAGTAAAGAGACTCTGTTTGCATCAATACTTGGG
ATGAGGCACCTGGAAAATCTTAGCATAAGGACACCAGACGGGTCTTCAAAGTTTAAAAGGATAATGGAAGATGGAATCGT
ATTGGATGCCATTCATCTAAAACAATTGAATTTGAGGTTATATATGCCAAAGTTACCTGATGAACAACACTTCCCTTCTC
ACCTTACAAGCATATCTCTAGATGGTTGTTGTTTGGTGGAGGATCCGTTACCGATTCTAGAGAAATTACTTGAGTTGAAA
GAGGTTCGTTTAGACTTTCGAGCTTTCTGTGGGAAGAGAATGGTTAGCTCGGACGGTGGGTTTCCTCAATTGCACAGGCT
ATATATATGGGGATTAGCTGAGTGGGAAGAGTGGATAGTAGAAGAAGGCTCCATGCCACGTCTTCATACTCTGACTATAT
GGAATTGTCAAAAATTAAAGCAGCTTCCTGATGGTTTGCGATTCATCTATTCTATAAAAGATTTGGATATGGACAAGAAA
TGGAAGGAAATATTGTCAGAAGGAGGAGAAGAATATTACAAAGTCCAACACATTCCTTCTGTTAAATTCGAAAAGGACTA
CAAATAATGAGGTTCTACAATATGCAGTAACACACTATATTCCAGGTAAAATATTATTTCCCCTATATCTAAATATCAAG
TACACAAAATGATCTATAGAGAAATATGTTCTATGTTTTTTATATATATAACATTTGTTAATGAGATAAGTAGAATGATG
CTTGATCTGTTTGATTTTTTTGTTCGATTTTTTTTTGTTTTGTAGGCGGCTCACTTGAGAGGCGAATTTCTTATCAAATT
GGTCATCTGCCTATCTACACAAGATAATCTTTTTTGCATTGTTGTAATGATTTTATTCTGTATGTATATTCAGACTTACG
ATTTATGTGAAGAATATCATGAGAGAAGAATAAAAGTACTTTGTGCGTCATAGCAATAATGGTTTTTATGTTTGTGGACT
GATGATCAGTCAATTACAACACTCCTTTTATTGTATAGTTCCTAATGAAAACTGTATAAAAGCTTTAGATAGCTCCTTGT
TTGTTTCTCCTTCAATTATTTTTTTGTTTGTTTTGTCTACATCTTATATTGGTGAAAAAGCTTGATTCTTTGATTCACCT
TTCAGTTCAGTTACATTTCAACTCGTTTCTTTGATTTTAGTTCCAATTTAGCATGGCTTTTTCATACTTTCACTTTAGCT
TGATTTCATCCAGGACCAAGTAAAAATGCAGATGGAAGTTTCTCACCATCTCATCTGCTTCTAGCAACCGAATTCGCCGG
AATGTAACTTTTGGACAACCTATCTTATAATGACTCAGTTTGAAAATCATCTATAGATAAAATTTATAGATTGAAAGATT
AATTATGTTTTCACCTCCAAGTCTTGCTTTATAGATGAGATCTCACTTATGAATTGATAGTTGAGAAGCCTATATAAACC
TCTAATATGTGTGCAGCTGATAAGAATTTAGGAAGCTCCAAAAAAAATCGGGTGTCATTCTTTACTCTTTAGAAGCGGAT
AGGTTAAGTTCTGTATTAAGGGCCTCAAGCTTCTTTCTATGGATTTGGTACGCATGGAATCAAAGATTTTTCTTAAGCAA
ATTTAATCTTATAAGAATGATTCATATTGGTACTTCTCTCCATTTGGTTGGTGATCTTCAACAGATATTTAACTCTGAAC
TCTTTAGTTCAAAGACAAATTGGTGGAGTAGGCGACACCGATGGTTTTGTTGACTGAGAAAACTAGAAAGTTTTAGAGTT
TATCAAAATATCTTTTAGGGATTGCATCCAAATGCAAATGACTGCATGAGCTCGCTGTATTCACTTAAACTGTAACTGTA
CGTAATGCTATTATATCATCCCTATACAAATTGAATTGATTATTATAAAAATAAATAACTGTTTGATCCTCTTTGTGCTA
GTTTATAAAAGCAACTACCGTGAAGCTTTTATATCGTAACTCACAATGCGCTAATTCTCAAGATTTATTAAGGGTTTTAC
ATTATTTTTAAACATAATAACTCAATAATCAAACAATAATTTAAGGGTTTTACTTATCAACAATAATTTAAGGGTTTTAC
TTCGCCCAAATAAAAGGGTTTTACTTGATCACAAACCTTGGAGAAACATATTACAATGTATCTTGCTAGATAATTTCTTT
TTACTGTTTGTATATTTTGGTGACCACAGAAACTCGAACAGTACTCAAAGGCTGCAATAAAGAGTTGTCGTTTTAAGCAC
TACCAGAGACTTTTTTTTTTTTTTTTTTTTCAGTCAACGTCAAGCTGAATTAAGCATCCCTGTTTCTCCTAAAGAGCGAC
AACAGAAGAGTTCCTCGACGCCATCAAGAGGTTAGTAAAATTTTCTTGTAATGTTATTTGCTCTTTTATTCTTAGAAAAC
TTTCTTTGTCCATGTTCTGGATCGGTACTACTATTTGTCTCTGTAATTGCATCGGGGACTCGGGGTATGTTAAGACTTAA
GAGACACATAAAGCTTGAGTCCAGTTAAAGATAGGTTTTGTTTGACTTCTATATGTTGAATAACAAAAAACAAGCCTTAC
GCCAAGAATTCATTACTTGAAAAAATGTATAGCAGTTTGATTATATCTCACTAAAAATGTTAAATCTTAACTACATTTGG
TTAAAATGTGTTAATGTCCAGCGTCACACGTCACACACTCTCTCTCTCTCCCGTATTTTATGAGTGTCTATATAAGATAC
ACAAGATCAATGTGTGGAATATAAAATGACGAAATTTTGTTTTACTCTTGGTGATTATGAATGTTCATCAGTAGTACATA
GCTTGATTATGATTTTCATATCGCTTAAACAGGAGCAACT
>AT1G58400.3 | chr1:21699119-21702118 REVERSE LENGTH=3000
ATCTAGTCCTGCTAATCTATTTAGATATACGCACAGATTTCACGGATATATTCGTGCCCAATGTCTTCATGGGGATGAGA
GAATTGAGATATCTTGAACTACCCAGATTTATGCATGAGAAGACAAAGTTGGAGTTGAGTAATCTAGAAAAATTGGAGGC
CTTAGAGAATTTCTCAACAAAGAGTAGCAGCTTGGAGGATCTCCGTGGTATGGTCAGGTTGAGGACTCTTGTGATCATTT
TAAGTGAGGGGACTAGTCTACAAACTCTATCTGCATCAGTATGTGGACTGAGACACTTGGAAAATTTTAAAATAATGGAA
AACGCTGGCGTTAACAGGATGGGAGAAGAGAGAATGGTATTGGATTTCACTTATCTCAAAAAGCTCACCTTGAGTATAGA
GATGCCAAGGCTTCCTAAAATACAACACCTTCCTTCTCACCTTACGGTCTTAGATCTATCTTACTGTTGTTTGGAGGAAG
ATCCAATGCCGATTCTAGAGAAATTACTCGAGTTAAAAGATTTAAGTTTAGATTATCTATCTTTCTCCGGGAGGAAAATG
GTTTGCTCGGCTGGTGGGTTTCCTCAATTGCGTAAGCTAGCTTTGGATGAACAAGAGGAGTGGGAAGAGTGGATAGTAGA
AGAAGGCTCCATGTCACGGCTTCATACTCTAAGTATTTGGAGTTCAACATTAAAGGAGCTTCCTGATGGGCTGCGATTCA
TATATTCTTTAAAGAATCTGATCATGGGAAAGAGCTGGATGGAGAGATTATCGGAACGAGGAGAAGAATTTTACAAAGTT
CAAAACATTCCTTTTATTAAATTCAGTTCTTAATTCTTATTATAATCTTTTGAACTCTTTGCACTGTTTTTGTATGGGTG
TCTTTTGTTGTATAATAACACTTACAGATTTTCTTGCAAAAATATATTGGTTTTATGTTTGCTAGTATAACTATGAATGA
TAATAATAGTTAATCTTAGCACTCATTTTATTGGATCGATCATTCGCAATCAATATTGACCTTGAATTCGTTGCCGTGGC
CGTATATTTGTATCTTAACGCGGAAATGAAACATTCAACACTCTTCTTTATTTATTGTTAGAACTATTCAACACTCTTTT
TTAACCAAAACCAAAAAAAAACTATTGAACACTCTTTATTGTCTATCTCTAATAAATTGTTAACTTCTTGTTTTCAAAAC
AGATTCAATTGGGCTCTACCAAAAAAAAACAGATTCAATTGGTTACTGGTTAAGGGCATTAAAACGAAAGACTAATTGAG
CCAATGCTGGTTTAGTAGTAGTTAAGCGGTTTAAGTCTTTGTTTAATACAACAAAATATATAATTAAGGCTTATATGAGC
AATGTTCATGTTGTGATCGCTAGAGATAGATATATTGACCGCAAATCTCCAAATAAGTTAGCGCTCGAAGAATCTGTAAT
CTTGAGATAGTGAATTGCTGGATTCCGTTCTGGCTGAAACGTAGGATCAATCAGACCGATTGATCTGAACTCGTAAACAT
CATGCGCCATCATCTTCTTTCTACTGCTGAAACTCTTTACAAAGAAAACATCAAAGCATGTAGAGTTTGGCTGTTCAGTG
GAACTCTAAAGCCCAAGCAGATATAATGATCCCTTGAATATCACATTCGTGCTTACAAGAACAACCAGAAAAAATTGTCG
TGTTGGTATGTCAAACAAGAACTATTTTGCAGGTTGGAAGATGTTTACGTACTTCTCGCTACGAGGGTGTTAATTTTACA
TGCATATTCAGGATCTTCCTGGTCAAAAAAGAGATATTAATTTTCTGAAGAATTTTGAACTTCATTAATTTTGGTATGTT
GATGTTCATTTGATATATACATAACGTTACTTTTTTTTAATAATATATGACTAAGTAAGGTACATGGTGCCATGACAGTC
AAACCTTGAACTATGGGGATTCTTTTTTTTTTTCTTTTTTTTTTGTCGGCAATTTTTGTTTTATAACGAAACCCATAAAA
GGCAGAGAACTATGGGGACTCTTAAAATACATGCACTTCCACCACTTGGCTGAAAAATAATAGATTTTATATAGTTTTGT
TTTTCATTAGCCTATCATGGGTAAGAATTGTCGTTTTCCTTCTGCAGTATCCATTGAAATATATAAAAAAAAGAACGGAC
CCTTATTTGTTTTGGGAAAATTTGTCAAAGAAAAGAAGTCTTCATTTGTCAAAAAATGCGTCAATTTTATCTCGAATAAT
TTAAAATACTATCTTTTGCGGATTCATTTAATTTTTATTAATTTTTTGTTTTCGCGGCTAACTTTGTTGACTTTACCAAA
TAAATTACATCCTTAAATTAATTATCATTACCAATTAACAGATTTAAATTAATGTTGAAATAAATTGCATAAAAAATAAC
ACTAAAAATATGACATTTTTAACAGTTTTTTGTAGCACCATATTATTTCAATTATTTTAGTGAGTAAACAAACGCTTATT
CACAGTAAGTGAGATTAATAACTAGAGCAAGCCTCTCCCTTCTTCCTAAAGGCGACGACGAGAGTCTTCCTTGCCGCTTT
CAAGAGGTTAGTCACTTTTCCATTGTTACTTTTTTGTTTTTGTTTTTGTGTGGTTCATGGCAAATTTCTTTGCTTCCGAT
GAAATATGTCTCTACCTGTCTCTTTATCTTCGGAGTTGACGGCAAAACTGTAGATCTAGTTTTGTTTGGACTTCTATAAG
TTGGATGCCATAAACAAGAATTCAATACATGGCAAGAGGAAAGGAAAAATCCAACACTTGCTTCTATGTTGTATATTATT
TTTTATTTCGTGAGATTAACCCTTTTAAGTTAGAAGTAAAGACCAAAAATAGCAATTTGTAGAGTTATTGTTTTTGGCAG
AAAACGCTTTTAAGATTTAATCAAAATATGAAACTCCAATTGCTTCTAGCGAATATATATTGTATATGAATAGTACGTAA
CTTGATTATTATTTTTCAAACTACTTAGGCAGGAGCCACT
>AT1G58400.2 | chr1:21699119-21702118 REVERSE LENGTH=3000
ATCTAGTCCTGCTAATCTATTTAGATATACGCACAGATTTCACGGATATATTCGTGCCCAATGTCTTCATGGGGATGAGA
GAATTGAGATATCTTGAACTACCCAGATTTATGCATGAGAAGACAAAGTTGGAGTTGAGTAATCTAGAAAAATTGGAGGC
CTTAGAGAATTTCTCAACAAAGAGTAGCAGCTTGGAGGATCTCCGTGGTATGGTCAGGTTGAGGACTCTTGTGATCATTT
TAAGTGAGGGGACTAGTCTACAAACTCTATCTGCATCAGTATGTGGACTGAGACACTTGGAAAATTTTAAAATAATGGAA
AACGCTGGCGTTAACAGGATGGGAGAAGAGAGAATGGTATTGGATTTCACTTATCTCAAAAAGCTCACCTTGAGTATAGA
GATGCCAAGGCTTCCTAAAATACAACACCTTCCTTCTCACCTTACGGTCTTAGATCTATCTTACTGTTGTTTGGAGGAAG
ATCCAATGCCGATTCTAGAGAAATTACTCGAGTTAAAAGATTTAAGTTTAGATTATCTATCTTTCTCCGGGAGGAAAATG
GTTTGCTCGGCTGGTGGGTTTCCTCAATTGCGTAAGCTAGCTTTGGATGAACAAGAGGAGTGGGAAGAGTGGATAGTAGA
AGAAGGCTCCATGTCACGGCTTCATACTCTAAGTATTTGGAGTTCAACATTAAAGGAGCTTCCTGATGGGCTGCGATTCA
TATATTCTTTAAAGAATCTGATCATGGGAAAGAGCTGGATGGAGAGATTATCGGAACGAGGAGAAGAATTTTACAAAGTT
CAAAACATTCCTTTTATTAAATTCAGTTCTTAATTCTTATTATAATCTTTTGAACTCTTTGCACTGTTTTTGTATGGGTG
TCTTTTGTTGTATAATAACACTTACAGATTTTCTTGCAAAAATATATTGGTTTTATGTTTGCTAGTATAACTATGAATGA
TAATAATAGTTAATCTTAGCACTCATTTTATTGGATCGATCATTCGCAATCAATATTGACCTTGAATTCGTTGCCGTGGC
CGTATATTTGTATCTTAACGCGGAAATGAAACATTCAACACTCTTCTTTATTTATTGTTAGAACTATTCAACACTCTTTT
TTAACCAAAACCAAAAAAAAACTATTGAACACTCTTTATTGTCTATCTCTAATAAATTGTTAACTTCTTGTTTTCAAAAC
AGATTCAATTGGGCTCTACCAAAAAAAAACAGATTCAATTGGTTACTGGTTAAGGGCATTAAAACGAAAGACTAATTGAG
CCAATGCTGGTTTAGTAGTAGTTAAGCGGTTTAAGTCTTTGTTTAATACAACAAAATATATAATTAAGGCTTATATGAGC
AATGTTCATGTTGTGATCGCTAGAGATAGATATATTGACCGCAAATCTCCAAATAAGTTAGCGCTCGAAGAATCTGTAAT
CTTGAGATAGTGAATTGCTGGATTCCGTTCTGGCTGAAACGTAGGATCAATCAGACCGATTGATCTGAACTCGTAAACAT
CATGCGCCATCATCTTCTTTCTACTGCTGAAACTCTTTACAAAGAAAACATCAAAGCATGTAGAGTTTGGCTGTTCAGTG
GAACTCTAAAGCCCAAGCAGATATAATGATCCCTTGAATATCACATTCGTGCTTACAAGAACAACCAGAAAAAATTGTCG
TGTTGGTATGTCAAACAAGAACTATTTTGCAGGTTGGAAGATGTTTACGTACTTCTCGCTACGAGGGTGTTAATTTTACA
TGCATATTCAGGATCTTCCTGGTCAAAAAAGAGATATTAATTTTCTGAAGAATTTTGAACTTCATTAATTTTGGTATGTT
GATGTTCATTTGATATATACATAACGTTACTTTTTTTTAATAATATATGACTAAGTAAGGTACATGGTGCCATGACAGTC
AAACCTTGAACTATGGGGATTCTTTTTTTTTTTCTTTTTTTTTTGTCGGCAATTTTTGTTTTATAACGAAACCCATAAAA
GGCAGAGAACTATGGGGACTCTTAAAATACATGCACTTCCACCACTTGGCTGAAAAATAATAGATTTTATATAGTTTTGT
TTTTCATTAGCCTATCATGGGTAAGAATTGTCGTTTTCCTTCTGCAGTATCCATTGAAATATATAAAAAAAAGAACGGAC
CCTTATTTGTTTTGGGAAAATTTGTCAAAGAAAAGAAGTCTTCATTTGTCAAAAAATGCGTCAATTTTATCTCGAATAAT
TTAAAATACTATCTTTTGCGGATTCATTTAATTTTTATTAATTTTTTGTTTTCGCGGCTAACTTTGTTGACTTTACCAAA
TAAATTACATCCTTAAATTAATTATCATTACCAATTAACAGATTTAAATTAATGTTGAAATAAATTGCATAAAAAATAAC
ACTAAAAATATGACATTTTTAACAGTTTTTTGTAGCACCATATTATTTCAATTATTTTAGTGAGTAAACAAACGCTTATT
CACAGTAAGTGAGATTAATAACTAGAGCAAGCCTCTCCCTTCTTCCTAAAGGCGACGACGAGAGTCTTCCTTGCCGCTTT
CAAGAGGTTAGTCACTTTTCCATTGTTACTTTTTTGTTTTTGTTTTTGTGTGGTTCATGGCAAATTTCTTTGCTTCCGAT
GAAATATGTCTCTACCTGTCTCTTTATCTTCGGAGTTGACGGCAAAACTGTAGATCTAGTTTTGTTTGGACTTCTATAAG
TTGGATGCCATAAACAAGAATTCAATACATGGCAAGAGGAAAGGAAAAATCCAACACTTGCTTCTATGTTGTATATTATT
TTTTATTTCGTGAGATTAACCCTTTTAAGTTAGAAGTAAAGACCAAAAATAGCAATTTGTAGAGTTATTGTTTTTGGCAG
AAAACGCTTTTAAGATTTAATCAAAATATGAAACTCCAATTGCTTCTAGCGAATATATATTGTATATGAATAGTACGTAA
CTTGATTATTATTTTTCAAACTACTTAGGCAGGAGCCACT
>AT1G58400.1 | chr1:21699119-21702118 REVERSE LENGTH=3000
ATCTAGTCCTGCTAATCTATTTAGATATACGCACAGATTTCACGGATATATTCGTGCCCAATGTCTTCATGGGGATGAGA
GAATTGAGATATCTTGAACTACCCAGATTTATGCATGAGAAGACAAAGTTGGAGTTGAGTAATCTAGAAAAATTGGAGGC
CTTAGAGAATTTCTCAACAAAGAGTAGCAGCTTGGAGGATCTCCGTGGTATGGTCAGGTTGAGGACTCTTGTGATCATTT
TAAGTGAGGGGACTAGTCTACAAACTCTATCTGCATCAGTATGTGGACTGAGACACTTGGAAAATTTTAAAATAATGGAA
AACGCTGGCGTTAACAGGATGGGAGAAGAGAGAATGGTATTGGATTTCACTTATCTCAAAAAGCTCACCTTGAGTATAGA
GATGCCAAGGCTTCCTAAAATACAACACCTTCCTTCTCACCTTACGGTCTTAGATCTATCTTACTGTTGTTTGGAGGAAG
ATCCAATGCCGATTCTAGAGAAATTACTCGAGTTAAAAGATTTAAGTTTAGATTATCTATCTTTCTCCGGGAGGAAAATG
GTTTGCTCGGCTGGTGGGTTTCCTCAATTGCGTAAGCTAGCTTTGGATGAACAAGAGGAGTGGGAAGAGTGGATAGTAGA
AGAAGGCTCCATGTCACGGCTTCATACTCTAAGTATTTGGAGTTCAACATTAAAGGAGCTTCCTGATGGGCTGCGATTCA
TATATTCTTTAAAGAATCTGATCATGGGAAAGAGCTGGATGGAGAGATTATCGGAACGAGGAGAAGAATTTTACAAAGTT
CAAAACATTCCTTTTATTAAATTCAGTTCTTAATTCTTATTATAATCTTTTGAACTCTTTGCACTGTTTTTGTATGGGTG
TCTTTTGTTGTATAATAACACTTACAGATTTTCTTGCAAAAATATATTGGTTTTATGTTTGCTAGTATAACTATGAATGA
TAATAATAGTTAATCTTAGCACTCATTTTATTGGATCGATCATTCGCAATCAATATTGACCTTGAATTCGTTGCCGTGGC
CGTATATTTGTATCTTAACGCGGAAATGAAACATTCAACACTCTTCTTTATTTATTGTTAGAACTATTCAACACTCTTTT
TTAACCAAAACCAAAAAAAAACTATTGAACACTCTTTATTGTCTATCTCTAATAAATTGTTAACTTCTTGTTTTCAAAAC
AGATTCAATTGGGCTCTACCAAAAAAAAACAGATTCAATTGGTTACTGGTTAAGGGCATTAAAACGAAAGACTAATTGAG
CCAATGCTGGTTTAGTAGTAGTTAAGCGGTTTAAGTCTTTGTTTAATACAACAAAATATATAATTAAGGCTTATATGAGC
AATGTTCATGTTGTGATCGCTAGAGATAGATATATTGACCGCAAATCTCCAAATAAGTTAGCGCTCGAAGAATCTGTAAT
CTTGAGATAGTGAATTGCTGGATTCCGTTCTGGCTGAAACGTAGGATCAATCAGACCGATTGATCTGAACTCGTAAACAT
CATGCGCCATCATCTTCTTTCTACTGCTGAAACTCTTTACAAAGAAAACATCAAAGCATGTAGAGTTTGGCTGTTCAGTG
GAACTCTAAAGCCCAAGCAGATATAATGATCCCTTGAATATCACATTCGTGCTTACAAGAACAACCAGAAAAAATTGTCG
TGTTGGTATGTCAAACAAGAACTATTTTGCAGGTTGGAAGATGTTTACGTACTTCTCGCTACGAGGGTGTTAATTTTACA
TGCATATTCAGGATCTTCCTGGTCAAAAAAGAGATATTAATTTTCTGAAGAATTTTGAACTTCATTAATTTTGGTATGTT
GATGTTCATTTGATATATACATAACGTTACTTTTTTTTAATAATATATGACTAAGTAAGGTACATGGTGCCATGACAGTC
AAACCTTGAACTATGGGGATTCTTTTTTTTTTTCTTTTTTTTTTGTCGGCAATTTTTGTTTTATAACGAAACCCATAAAA
GGCAGAGAACTATGGGGACTCTTAAAATACATGCACTTCCACCACTTGGCTGAAAAATAATAGATTTTATATAGTTTTGT
TTTTCATTAGCCTATCATGGGTAAGAATTGTCGTTTTCCTTCTGCAGTATCCATTGAAATATATAAAAAAAAGAACGGAC
CCTTATTTGTTTTGGGAAAATTTGTCAAAGAAAAGAAGTCTTCATTTGTCAAAAAATGCGTCAATTTTATCTCGAATAAT
TTAAAATACTATCTTTTGCGGATTCATTTAATTTTTATTAATTTTTTGTTTTCGCGGCTAACTTTGTTGACTTTACCAAA
TAAATTACATCCTTAAATTAATTATCATTACCAATTAACAGATTTAAATTAATGTTGAAATAAATTGCATAAAAAATAAC
ACTAAAAATATGACATTTTTAACAGTTTTTTGTAGCACCATATTATTTCAATTATTTTAGTGAGTAAACAAACGCTTATT
CACAGTAAGTGAGATTAATAACTAGAGCAAGCCTCTCCCTTCTTCCTAAAGGCGACGACGAGAGTCTTCCTTGCCGCTTT
CAAGAGGTTAGTCACTTTTCCATTGTTACTTTTTTGTTTTTGTTTTTGTGTGGTTCATGGCAAATTTCTTTGCTTCCGAT
GAAATATGTCTCTACCTGTCTCTTTATCTTCGGAGTTGACGGCAAAACTGTAGATCTAGTTTTGTTTGGACTTCTATAAG
TTGGATGCCATAAACAAGAATTCAATACATGGCAAGAGGAAAGGAAAAATCCAACACTTGCTTCTATGTTGTATATTATT
TTTTATTTCGTGAGATTAACCCTTTTAAGTTAGAAGTAAAGACCAAAAATAGCAATTTGTAGAGTTATTGTTTTTGGCAG
AAAACGCTTTTAAGATTTAATCAAAATATGAAACTCCAATTGCTTCTAGCGAATATATATTGTATATGAATAGTACGTAA
CTTGATTATTATTTTTCAAACTACTTAGGCAGGAGCCACT
>AT1G58410.4 | chr1:21704256-21707255 REVERSE LENGTH=3000
TGGTGGTACGGACTGTTGTAGTAAAATTTTGGATGAGTCCACTTTATTTACGCGGACATTAAATGCTTTTTCTTTCGTTA
TATCTTCTCTATCTTTCTTTCACAAATTGTTTATCTAATGAAAATTGATGTTTTGTATTCTCTTTTGCTGAACAGGTTCT
AATTAATTTGTCTGTATTACCTTAGTGAAGCAACAATTTCCCAAAATAGTAAGGGTGAAACACCATAGGAACCTTTTTAA
AAAACTTTTTATGATTAAGAGTGTGTTAGACATTGTAAAAAAAAAAAATATGTACAATAAGTATATATATCCATCTTTGT
GAAAGATGTATGTAACTTGTGTTATGTGTTACTTCGACTACAAAAAACAAAACAAATTGAATTATGATTGGGACATTTAA
AATTTATTTTGTATATTTAAATAAATTTGATACGAACCTGACTATAGCAAGAAAACAATCCCAAATTAAATCTGTAGTCA
ACGTAAATTCCAAAATGTCCAATTCGACGATTTGGATACATTGATAAAAACATTAGTATAATTAAAGACCTTGAATTCGT
TGCCGTGGCCGTATATTTGTATCTTAACGCGGAAATGAAACATTCAACACTCTTCTTTATTTATTGTTAGAACTATTCAA
CACTCTTTTTTAACCAAAACCAAAAAAAAACTATTGAACACTCTTTATTGTCTATCTCTAATAAATTGTTAACTTCTTGT
TTTCAAAACAGATTCAGTTGGTTACTATTACTGAATTCGGCATGATTGATTCCATATCGATTCCAAAAGCTTGCATGTGC
CTTCATTTGTTATTTGTAGTTACCCAATTAGATTTTTTTTTTTTTTTTTTTGTCAACGAATGATTGACTAATCAGTAAAG
GGTTTACACTAACATTTGAATGGTCTATATAACTAAATCACTCGAGTTATCCATCAATAGTTTTGTAAGAAAATTAGTGA
ACAGAGCCATGCCTAGTTCAATAAGGACTTCCAAGAACAGAGCCTGTCTAGCCATCATAGGTTTTTTTTTTGTCCAAAAA
AAACAAGAAGCTTTCAATAAGGATCTTCCAAGTACGAATATGAATATAAGTACCATTCATAGTGTTGAGGCACTGGTTAA
GGACATGAAACCGAAAGACTTAACTGAACCAGAGCTGGTTTAGTAGTAGTTAAGCGGTTTAAGTCTTTGTTTAAGACAAC
AAGAAATATTAAGGCTTATATGAATTTAATCTTTTACCAAAAATAAAAAGAGGCTTATATGAGCCTTGCCATGTTCATGT
TGTGATCATTAGAGATAGATATCTTGATCGTGAATCTCCAAATATGTTAGCGCTCGAAAAATCTTAAATCTTGAGATAGT
GAATTGCTGGATTCCGTTCTCGCTGAGATATAGGATCAATCACACCGATTGACCTTAACTCGTAAACATCGTGCGCCATC
ATCGTCTTTCTTTATTCTGTTTCTTCGTTTATGTTCTGTTCCTGATCTCGAGTGACTTGATTCTCTTCGATCTTCTGTGA
CAATACTTGATCAAAGACTTTTTCCCATAGAAGATCAACCTCCAGTTCACAAACGGAAGAAAGAAGTGATGATGAAGAAC
CAGTCAATGATCAAGTCCAAATGTATCAATGGTAATGGGATTGTGGGAATAGTAGTCACAAGAAAAATCATAATAGATAT
AACTGGAATAATTATCAATTTTCTTCTGCTCAAACTCCTTACAAACTCTCTAGAAAGCATAAAAAATTAAAGATAAAAAC
CTAAATTTTTTTAAAAGAACTACTTAGAAGTTTTAGATATTTTTTAATTTTTTTTTTGTCTGCAGGAAGCCCCACAGAAC
TGGTTTTACTCTATTTGAAGGTGGTGGACCTGTTGATTTGAGAACTGCATTTTTATTCTCTTTTTTTTTTACTAATATGG
TTAAGTAAGTACAAGGTGCCATGAAAGTCAAACGTTGAATTATGGGGACTCCTAATAACACATGCATTTCCACCAATTTC
CCTGAAAAAAATACATTAGATATGTAATTTTATAATATGCAGCATGTCGTAGAGTTTTGTTTATTCTTTATGCAACAGGT
AGTAGAGCTTTGTCTTCTATTCTTTTTATGCAACATGTCATAGTGTTTTGTTTACTATTCTTTTTATGCAACATGTCAAA
GACTTTTTAAAAAAACACATATTTTCACAAGTGCAAATGGCATCTATCGAGATTGCTATTATTATTAGATTTTTGACTTT
ATAGAGTTAATTGTATATTTTTGAAGATGCATGGTAAACTACTAAACTTATAAAAAAAAGATGGCTTAAATATCAACTTA
TTAAAAGGTTTATTTTCATAGTAAGTTGATATTTAATAACTAAAGAGCAAGCCTTTGACGAACCTTTGACGAAGAAAAAA
CTAAAGAGCAAGCCTGTGTCTTCTTCCTAAAGGCGACAACGAGAGAGTTTCTTGGCGCCTTCAAGAGGTAAGTCACTTTT
CCTTTTTCGTCTTTCCTTTTGCTCATATTAATTTCTTTGTTTTTGGTGAAAGATATCTCTATTTTTCTCTCGATCTCCGG
AGTCTTGCTAGTTAAACTGTGTTCATAGTCTGGATCTAGAAAGAGATACAGATTCTGGGTACGCTTGAAGATATAGTGTC
AATATTTATTAAAGAAAGTTAATTATAATTGTGTTTAGAGATGATTTCTAGCTATTCGATTAGATCGCACTAGTATTATA
ACATCCTAACAAAAATTTATTGCTGTCTTGATGCTATTGTCAATTTGTAAACCCTCACTATGAATACACATATATAAAGG
AGTTCAGAGTTCAATATTGTTTGTATTATTGATCACGATGAAATGCGTACAACATCTTTTAAAATTTAATCGAATCATGA
AACTCCAATATTGATTAGTTTTACCTCTTCGAACTTATATTATTTACTTCTTGCGATAATAACATGTTTTTCAATAGTAA
ACTTAAGTCCTATTATCATAATATTTAAGCAGGAGCCAGT
>AT1G58410.3 | chr1:21704256-21707255 REVERSE LENGTH=3000
TGGTGGTACGGACTGTTGTAGTAAAATTTTGGATGAGTCCACTTTATTTACGCGGACATTAAATGCTTTTTCTTTCGTTA
TATCTTCTCTATCTTTCTTTCACAAATTGTTTATCTAATGAAAATTGATGTTTTGTATTCTCTTTTGCTGAACAGGTTCT
AATTAATTTGTCTGTATTACCTTAGTGAAGCAACAATTTCCCAAAATAGTAAGGGTGAAACACCATAGGAACCTTTTTAA
AAAACTTTTTATGATTAAGAGTGTGTTAGACATTGTAAAAAAAAAAAATATGTACAATAAGTATATATATCCATCTTTGT
GAAAGATGTATGTAACTTGTGTTATGTGTTACTTCGACTACAAAAAACAAAACAAATTGAATTATGATTGGGACATTTAA
AATTTATTTTGTATATTTAAATAAATTTGATACGAACCTGACTATAGCAAGAAAACAATCCCAAATTAAATCTGTAGTCA
ACGTAAATTCCAAAATGTCCAATTCGACGATTTGGATACATTGATAAAAACATTAGTATAATTAAAGACCTTGAATTCGT
TGCCGTGGCCGTATATTTGTATCTTAACGCGGAAATGAAACATTCAACACTCTTCTTTATTTATTGTTAGAACTATTCAA
CACTCTTTTTTAACCAAAACCAAAAAAAAACTATTGAACACTCTTTATTGTCTATCTCTAATAAATTGTTAACTTCTTGT
TTTCAAAACAGATTCAGTTGGTTACTATTACTGAATTCGGCATGATTGATTCCATATCGATTCCAAAAGCTTGCATGTGC
CTTCATTTGTTATTTGTAGTTACCCAATTAGATTTTTTTTTTTTTTTTTTTGTCAACGAATGATTGACTAATCAGTAAAG
GGTTTACACTAACATTTGAATGGTCTATATAACTAAATCACTCGAGTTATCCATCAATAGTTTTGTAAGAAAATTAGTGA
ACAGAGCCATGCCTAGTTCAATAAGGACTTCCAAGAACAGAGCCTGTCTAGCCATCATAGGTTTTTTTTTTGTCCAAAAA
AAACAAGAAGCTTTCAATAAGGATCTTCCAAGTACGAATATGAATATAAGTACCATTCATAGTGTTGAGGCACTGGTTAA
GGACATGAAACCGAAAGACTTAACTGAACCAGAGCTGGTTTAGTAGTAGTTAAGCGGTTTAAGTCTTTGTTTAAGACAAC
AAGAAATATTAAGGCTTATATGAATTTAATCTTTTACCAAAAATAAAAAGAGGCTTATATGAGCCTTGCCATGTTCATGT
TGTGATCATTAGAGATAGATATCTTGATCGTGAATCTCCAAATATGTTAGCGCTCGAAAAATCTTAAATCTTGAGATAGT
GAATTGCTGGATTCCGTTCTCGCTGAGATATAGGATCAATCACACCGATTGACCTTAACTCGTAAACATCGTGCGCCATC
ATCGTCTTTCTTTATTCTGTTTCTTCGTTTATGTTCTGTTCCTGATCTCGAGTGACTTGATTCTCTTCGATCTTCTGTGA
CAATACTTGATCAAAGACTTTTTCCCATAGAAGATCAACCTCCAGTTCACAAACGGAAGAAAGAAGTGATGATGAAGAAC
CAGTCAATGATCAAGTCCAAATGTATCAATGGTAATGGGATTGTGGGAATAGTAGTCACAAGAAAAATCATAATAGATAT
AACTGGAATAATTATCAATTTTCTTCTGCTCAAACTCCTTACAAACTCTCTAGAAAGCATAAAAAATTAAAGATAAAAAC
CTAAATTTTTTTAAAAGAACTACTTAGAAGTTTTAGATATTTTTTAATTTTTTTTTTGTCTGCAGGAAGCCCCACAGAAC
TGGTTTTACTCTATTTGAAGGTGGTGGACCTGTTGATTTGAGAACTGCATTTTTATTCTCTTTTTTTTTTACTAATATGG
TTAAGTAAGTACAAGGTGCCATGAAAGTCAAACGTTGAATTATGGGGACTCCTAATAACACATGCATTTCCACCAATTTC
CCTGAAAAAAATACATTAGATATGTAATTTTATAATATGCAGCATGTCGTAGAGTTTTGTTTATTCTTTATGCAACAGGT
AGTAGAGCTTTGTCTTCTATTCTTTTTATGCAACATGTCATAGTGTTTTGTTTACTATTCTTTTTATGCAACATGTCAAA
GACTTTTTAAAAAAACACATATTTTCACAAGTGCAAATGGCATCTATCGAGATTGCTATTATTATTAGATTTTTGACTTT
ATAGAGTTAATTGTATATTTTTGAAGATGCATGGTAAACTACTAAACTTATAAAAAAAAGATGGCTTAAATATCAACTTA
TTAAAAGGTTTATTTTCATAGTAAGTTGATATTTAATAACTAAAGAGCAAGCCTTTGACGAACCTTTGACGAAGAAAAAA
CTAAAGAGCAAGCCTGTGTCTTCTTCCTAAAGGCGACAACGAGAGAGTTTCTTGGCGCCTTCAAGAGGTAAGTCACTTTT
CCTTTTTCGTCTTTCCTTTTGCTCATATTAATTTCTTTGTTTTTGGTGAAAGATATCTCTATTTTTCTCTCGATCTCCGG
AGTCTTGCTAGTTAAACTGTGTTCATAGTCTGGATCTAGAAAGAGATACAGATTCTGGGTACGCTTGAAGATATAGTGTC
AATATTTATTAAAGAAAGTTAATTATAATTGTGTTTAGAGATGATTTCTAGCTATTCGATTAGATCGCACTAGTATTATA
ACATCCTAACAAAAATTTATTGCTGTCTTGATGCTATTGTCAATTTGTAAACCCTCACTATGAATACACATATATAAAGG
AGTTCAGAGTTCAATATTGTTTGTATTATTGATCACGATGAAATGCGTACAACATCTTTTAAAATTTAATCGAATCATGA
AACTCCAATATTGATTAGTTTTACCTCTTCGAACTTATATTATTTACTTCTTGCGATAATAACATGTTTTTCAATAGTAA
ACTTAAGTCCTATTATCATAATATTTAAGCAGGAGCCAGT
>AT1G58410.2 | chr1:21704256-21707255 REVERSE LENGTH=3000
TGGTGGTACGGACTGTTGTAGTAAAATTTTGGATGAGTCCACTTTATTTACGCGGACATTAAATGCTTTTTCTTTCGTTA
TATCTTCTCTATCTTTCTTTCACAAATTGTTTATCTAATGAAAATTGATGTTTTGTATTCTCTTTTGCTGAACAGGTTCT
AATTAATTTGTCTGTATTACCTTAGTGAAGCAACAATTTCCCAAAATAGTAAGGGTGAAACACCATAGGAACCTTTTTAA
AAAACTTTTTATGATTAAGAGTGTGTTAGACATTGTAAAAAAAAAAAATATGTACAATAAGTATATATATCCATCTTTGT
GAAAGATGTATGTAACTTGTGTTATGTGTTACTTCGACTACAAAAAACAAAACAAATTGAATTATGATTGGGACATTTAA
AATTTATTTTGTATATTTAAATAAATTTGATACGAACCTGACTATAGCAAGAAAACAATCCCAAATTAAATCTGTAGTCA
ACGTAAATTCCAAAATGTCCAATTCGACGATTTGGATACATTGATAAAAACATTAGTATAATTAAAGACCTTGAATTCGT
TGCCGTGGCCGTATATTTGTATCTTAACGCGGAAATGAAACATTCAACACTCTTCTTTATTTATTGTTAGAACTATTCAA
CACTCTTTTTTAACCAAAACCAAAAAAAAACTATTGAACACTCTTTATTGTCTATCTCTAATAAATTGTTAACTTCTTGT
TTTCAAAACAGATTCAGTTGGTTACTATTACTGAATTCGGCATGATTGATTCCATATCGATTCCAAAAGCTTGCATGTGC
CTTCATTTGTTATTTGTAGTTACCCAATTAGATTTTTTTTTTTTTTTTTTTGTCAACGAATGATTGACTAATCAGTAAAG
GGTTTACACTAACATTTGAATGGTCTATATAACTAAATCACTCGAGTTATCCATCAATAGTTTTGTAAGAAAATTAGTGA
ACAGAGCCATGCCTAGTTCAATAAGGACTTCCAAGAACAGAGCCTGTCTAGCCATCATAGGTTTTTTTTTTGTCCAAAAA
AAACAAGAAGCTTTCAATAAGGATCTTCCAAGTACGAATATGAATATAAGTACCATTCATAGTGTTGAGGCACTGGTTAA
GGACATGAAACCGAAAGACTTAACTGAACCAGAGCTGGTTTAGTAGTAGTTAAGCGGTTTAAGTCTTTGTTTAAGACAAC
AAGAAATATTAAGGCTTATATGAATTTAATCTTTTACCAAAAATAAAAAGAGGCTTATATGAGCCTTGCCATGTTCATGT
TGTGATCATTAGAGATAGATATCTTGATCGTGAATCTCCAAATATGTTAGCGCTCGAAAAATCTTAAATCTTGAGATAGT
GAATTGCTGGATTCCGTTCTCGCTGAGATATAGGATCAATCACACCGATTGACCTTAACTCGTAAACATCGTGCGCCATC
ATCGTCTTTCTTTATTCTGTTTCTTCGTTTATGTTCTGTTCCTGATCTCGAGTGACTTGATTCTCTTCGATCTTCTGTGA
CAATACTTGATCAAAGACTTTTTCCCATAGAAGATCAACCTCCAGTTCACAAACGGAAGAAAGAAGTGATGATGAAGAAC
CAGTCAATGATCAAGTCCAAATGTATCAATGGTAATGGGATTGTGGGAATAGTAGTCACAAGAAAAATCATAATAGATAT
AACTGGAATAATTATCAATTTTCTTCTGCTCAAACTCCTTACAAACTCTCTAGAAAGCATAAAAAATTAAAGATAAAAAC
CTAAATTTTTTTAAAAGAACTACTTAGAAGTTTTAGATATTTTTTAATTTTTTTTTTGTCTGCAGGAAGCCCCACAGAAC
TGGTTTTACTCTATTTGAAGGTGGTGGACCTGTTGATTTGAGAACTGCATTTTTATTCTCTTTTTTTTTTACTAATATGG
TTAAGTAAGTACAAGGTGCCATGAAAGTCAAACGTTGAATTATGGGGACTCCTAATAACACATGCATTTCCACCAATTTC
CCTGAAAAAAATACATTAGATATGTAATTTTATAATATGCAGCATGTCGTAGAGTTTTGTTTATTCTTTATGCAACAGGT
AGTAGAGCTTTGTCTTCTATTCTTTTTATGCAACATGTCATAGTGTTTTGTTTACTATTCTTTTTATGCAACATGTCAAA
GACTTTTTAAAAAAACACATATTTTCACAAGTGCAAATGGCATCTATCGAGATTGCTATTATTATTAGATTTTTGACTTT
ATAGAGTTAATTGTATATTTTTGAAGATGCATGGTAAACTACTAAACTTATAAAAAAAAGATGGCTTAAATATCAACTTA
TTAAAAGGTTTATTTTCATAGTAAGTTGATATTTAATAACTAAAGAGCAAGCCTTTGACGAACCTTTGACGAAGAAAAAA
CTAAAGAGCAAGCCTGTGTCTTCTTCCTAAAGGCGACAACGAGAGAGTTTCTTGGCGCCTTCAAGAGGTAAGTCACTTTT
CCTTTTTCGTCTTTCCTTTTGCTCATATTAATTTCTTTGTTTTTGGTGAAAGATATCTCTATTTTTCTCTCGATCTCCGG
AGTCTTGCTAGTTAAACTGTGTTCATAGTCTGGATCTAGAAAGAGATACAGATTCTGGGTACGCTTGAAGATATAGTGTC
AATATTTATTAAAGAAAGTTAATTATAATTGTGTTTAGAGATGATTTCTAGCTATTCGATTAGATCGCACTAGTATTATA
ACATCCTAACAAAAATTTATTGCTGTCTTGATGCTATTGTCAATTTGTAAACCCTCACTATGAATACACATATATAAAGG
AGTTCAGAGTTCAATATTGTTTGTATTATTGATCACGATGAAATGCGTACAACATCTTTTAAAATTTAATCGAATCATGA
AACTCCAATATTGATTAGTTTTACCTCTTCGAACTTATATTATTTACTTCTTGCGATAATAACATGTTTTTCAATAGTAA
ACTTAAGTCCTATTATCATAATATTTAAGCAGGAGCCAGT
>AT1G58410.1 | chr1:21704256-21707255 REVERSE LENGTH=3000
TGGTGGTACGGACTGTTGTAGTAAAATTTTGGATGAGTCCACTTTATTTACGCGGACATTAAATGCTTTTTCTTTCGTTA
TATCTTCTCTATCTTTCTTTCACAAATTGTTTATCTAATGAAAATTGATGTTTTGTATTCTCTTTTGCTGAACAGGTTCT
AATTAATTTGTCTGTATTACCTTAGTGAAGCAACAATTTCCCAAAATAGTAAGGGTGAAACACCATAGGAACCTTTTTAA
AAAACTTTTTATGATTAAGAGTGTGTTAGACATTGTAAAAAAAAAAAATATGTACAATAAGTATATATATCCATCTTTGT
GAAAGATGTATGTAACTTGTGTTATGTGTTACTTCGACTACAAAAAACAAAACAAATTGAATTATGATTGGGACATTTAA
AATTTATTTTGTATATTTAAATAAATTTGATACGAACCTGACTATAGCAAGAAAACAATCCCAAATTAAATCTGTAGTCA
ACGTAAATTCCAAAATGTCCAATTCGACGATTTGGATACATTGATAAAAACATTAGTATAATTAAAGACCTTGAATTCGT
TGCCGTGGCCGTATATTTGTATCTTAACGCGGAAATGAAACATTCAACACTCTTCTTTATTTATTGTTAGAACTATTCAA
CACTCTTTTTTAACCAAAACCAAAAAAAAACTATTGAACACTCTTTATTGTCTATCTCTAATAAATTGTTAACTTCTTGT
TTTCAAAACAGATTCAGTTGGTTACTATTACTGAATTCGGCATGATTGATTCCATATCGATTCCAAAAGCTTGCATGTGC
CTTCATTTGTTATTTGTAGTTACCCAATTAGATTTTTTTTTTTTTTTTTTTGTCAACGAATGATTGACTAATCAGTAAAG
GGTTTACACTAACATTTGAATGGTCTATATAACTAAATCACTCGAGTTATCCATCAATAGTTTTGTAAGAAAATTAGTGA
ACAGAGCCATGCCTAGTTCAATAAGGACTTCCAAGAACAGAGCCTGTCTAGCCATCATAGGTTTTTTTTTTGTCCAAAAA
AAACAAGAAGCTTTCAATAAGGATCTTCCAAGTACGAATATGAATATAAGTACCATTCATAGTGTTGAGGCACTGGTTAA
GGACATGAAACCGAAAGACTTAACTGAACCAGAGCTGGTTTAGTAGTAGTTAAGCGGTTTAAGTCTTTGTTTAAGACAAC
AAGAAATATTAAGGCTTATATGAATTTAATCTTTTACCAAAAATAAAAAGAGGCTTATATGAGCCTTGCCATGTTCATGT
TGTGATCATTAGAGATAGATATCTTGATCGTGAATCTCCAAATATGTTAGCGCTCGAAAAATCTTAAATCTTGAGATAGT
GAATTGCTGGATTCCGTTCTCGCTGAGATATAGGATCAATCACACCGATTGACCTTAACTCGTAAACATCGTGCGCCATC
ATCGTCTTTCTTTATTCTGTTTCTTCGTTTATGTTCTGTTCCTGATCTCGAGTGACTTGATTCTCTTCGATCTTCTGTGA
CAATACTTGATCAAAGACTTTTTCCCATAGAAGATCAACCTCCAGTTCACAAACGGAAGAAAGAAGTGATGATGAAGAAC
CAGTCAATGATCAAGTCCAAATGTATCAATGGTAATGGGATTGTGGGAATAGTAGTCACAAGAAAAATCATAATAGATAT
AACTGGAATAATTATCAATTTTCTTCTGCTCAAACTCCTTACAAACTCTCTAGAAAGCATAAAAAATTAAAGATAAAAAC
CTAAATTTTTTTAAAAGAACTACTTAGAAGTTTTAGATATTTTTTAATTTTTTTTTTGTCTGCAGGAAGCCCCACAGAAC
TGGTTTTACTCTATTTGAAGGTGGTGGACCTGTTGATTTGAGAACTGCATTTTTATTCTCTTTTTTTTTTACTAATATGG
TTAAGTAAGTACAAGGTGCCATGAAAGTCAAACGTTGAATTATGGGGACTCCTAATAACACATGCATTTCCACCAATTTC
CCTGAAAAAAATACATTAGATATGTAATTTTATAATATGCAGCATGTCGTAGAGTTTTGTTTATTCTTTATGCAACAGGT
AGTAGAGCTTTGTCTTCTATTCTTTTTATGCAACATGTCATAGTGTTTTGTTTACTATTCTTTTTATGCAACATGTCAAA
GACTTTTTAAAAAAACACATATTTTCACAAGTGCAAATGGCATCTATCGAGATTGCTATTATTATTAGATTTTTGACTTT
ATAGAGTTAATTGTATATTTTTGAAGATGCATGGTAAACTACTAAACTTATAAAAAAAAGATGGCTTAAATATCAACTTA
TTAAAAGGTTTATTTTCATAGTAAGTTGATATTTAATAACTAAAGAGCAAGCCTTTGACGAACCTTTGACGAAGAAAAAA
CTAAAGAGCAAGCCTGTGTCTTCTTCCTAAAGGCGACAACGAGAGAGTTTCTTGGCGCCTTCAAGAGGTAAGTCACTTTT
CCTTTTTCGTCTTTCCTTTTGCTCATATTAATTTCTTTGTTTTTGGTGAAAGATATCTCTATTTTTCTCTCGATCTCCGG
AGTCTTGCTAGTTAAACTGTGTTCATAGTCTGGATCTAGAAAGAGATACAGATTCTGGGTACGCTTGAAGATATAGTGTC
AATATTTATTAAAGAAAGTTAATTATAATTGTGTTTAGAGATGATTTCTAGCTATTCGATTAGATCGCACTAGTATTATA
ACATCCTAACAAAAATTTATTGCTGTCTTGATGCTATTGTCAATTTGTAAACCCTCACTATGAATACACATATATAAAGG
AGTTCAGAGTTCAATATTGTTTGTATTATTGATCACGATGAAATGCGTACAACATCTTTTAAAATTTAATCGAATCATGA
AACTCCAATATTGATTAGTTTTACCTCTTCGAACTTATATTATTTACTTCTTGCGATAATAACATGTTTTTCAATAGTAA
ACTTAAGTCCTATTATCATAATATTTAAGCAGGAGCCAGT
>AT1G58420.1 | chr1:21704407-21707406 FORWARD LENGTH=3000
TACGCATTTCATCGTGATCAATAATACAAACAATATTGAACTCTGAACTCCTTTATATATGTGTATTCATAGTGAGGGTT
TACAAATTGACAATAGCATCAAGACAGCAATAAATTTTTGTTAGGATGTTATAATACTAGTGCGATCTAATCGAATAGCT
AGAAATCATCTCTAAACACAATTATAATTAACTTTCTTTAATAAATATTGACACTATATCTTCAAGCGTACCCAGAATCT
GTATCTCTTTCTAGATCCAGACTATGAACACAGTTTAACTAGCAAGACTCCGGAGATCGAGAGAAAAATAGAGATATCTT
TCACCAAAAACAAAGAAATTAATATGAGCAAAAGGAAAGACGAAAAAGGAAAAGTGACTTACCTCTTGAAGGCGCCAAGA
AACTCTCTCGTTGTCGCCTTTAGGAAGAAGACACAGGCTTGCTCTTTAGTTTTTTCTTCGTCAAAGGTTCGTCAAAGGCT
TGCTCTTTAGTTATTAAATATCAACTTACTATGAAAATAAACCTTTTAATAAGTTGATATTTAAGCCATCTTTTTTTTAT
AAGTTTAGTAGTTTACCATGCATCTTCAAAAATATACAATTAACTCTATAAAGTCAAAAATCTAATAATAATAGCAATCT
CGATAGATGCCATTTGCACTTGTGAAAATATGTGTTTTTTTAAAAAGTCTTTGACATGTTGCATAAAAAGAATAGTAAAC
AAAACACTATGACATGTTGCATAAAAAGAATAGAAGACAAAGCTCTACTACCTGTTGCATAAAGAATAAACAAAACTCTA
CGACATGCTGCATATTATAAAATTACATATCTAATGTATTTTTTTCAGGGAAATTGGTGGAAATGCATGTGTTATTAGGA
GTCCCCATAATTCAACGTTTGACTTTCATGGCACCTTGTACTTACTTAACCATATTAGTAAAAAAAAAAGAGAATAAAAA
TGCAGTTCTCAAATCAACAGGTCCACCACCTTCAAATAGAGTAAAACCAGTTCTGTGGGGCTTCCTGCAGACAAAAAAAA
AATTAAAAAATATCTAAAACTTCTAAGTAGTTCTTTTAAAAAAATTTAGGTTTTTATCTTTAATTTTTTATGCTTTCTAG
AGAGTTTGTAAGGAGTTTGAGCAGAAGAAAATTGATAATTATTCCAGTTATATCTATTATGATTTTTCTTGTGACTACTA
TTCCCACAATCCCATTACCATTGATACATTTGGACTTGATCATTGACTGGTTCTTCATCATCACTTCTTTCTTCCGTTTG
TGAACTGGAGGTTGATCTTCTATGGGAAAAAGTCTTTGATCAAGTATTGTCACAGAAGATCGAAGAGAATCAAGTCACTC
GAGATCAGGAACAGAACATAAACGAAGAAACAGAATAAAGAAAGACGATGATGGCGCACGATGTTTACGAGTTAAGGTCA
ATCGGTGTGATTGATCCTATATCTCAGCGAGAACGGAATCCAGCAATTCACTATCTCAAGATTTAAGATTTTTCGAGCGC
TAACATATTTGGAGATTCACGATCAAGATATCTATCTCTAATGATCACAACATGAACATGGCAAGGCTCATATAAGCCTC
TTTTTATTTTTGGTAAAAGATTAAATTCATATAAGCCTTAATATTTCTTGTTGTCTTAAACAAAGACTTAAACCGCTTAA
CTACTACTAAACCAGCTCTGGTTCAGTTAAGTCTTTCGGTTTCATGTCCTTAACCAGTGCCTCAACACTATGAATGGTAC
TTATATTCATATTCGTACTTGGAAGATCCTTATTGAAAGCTTCTTGTTTTTTTTGGACAAAAAAAAAACCTATGATGGCT
AGACAGGCTCTGTTCTTGGAAGTCCTTATTGAACTAGGCATGGCTCTGTTCACTAATTTTCTTACAAAACTATTGATGGA
TAACTCGAGTGATTTAGTTATATAGACCATTCAAATGTTAGTGTAAACCCTTTACTGATTAGTCAATCATTCGTTGACAA
AAAAAAAAAAAAAAAAATCTAATTGGGTAACTACAAATAACAAATGAAGGCACATGCAAGCTTTTGGAATCGATATGGAA
TCAATCATGCCGAATTCAGTAATAGTAACCAACTGAATCTGTTTTGAAAACAAGAAGTTAACAATTTATTAGAGATAGAC
AATAAAGAGTGTTCAATAGTTTTTTTTTGGTTTTGGTTAAAAAAGAGTGTTGAATAGTTCTAACAATAAATAAAGAAGAG
TGTTGAATGTTTCATTTCCGCGTTAAGATACAAATATACGGCCACGGCAACGAATTCAAGGTCTTTAATTATACTAATGT
TTTTATCAATGTATCCAAATCGTCGAATTGGACATTTTGGAATTTACGTTGACTACAGATTTAATTTGGGATTGTTTTCT
TGCTATAGTCAGGTTCGTATCAAATTTATTTAAATATACAAAATAAATTTTAAATGTCCCAATCATAATTCAATTTGTTT
TGTTTTTTGTAGTCGAAGTAACACATAACACAAGTTACATACATCTTTCACAAAGATGGATATATATACTTATTGTACAT
ATTTTTTTTTTTTACAATGTCTAACACACTCTTAATCATAAAAAGTTTTTTAAAAAGGTTCCTATGGTGTTTCACCCTTA
CTATTTTGGGAAATTGTTGCTTCACTAAGGTAATACAGACAAATTAATTAGAACCTGTTCAGCAAAAGAGAATACAAAAC
ATCAATTTTCATTAGATAAACAATTTGTGAAAGAAAGATAGAGAAGATATAACGAAAGAAAAAGCATTTAATGTCCGCGT
AAATAAAGTGGACTCATCCAAAATTTTACTACAACAGTCCGTACCACCAAGTCAACAAAAACCATGTTGCACTCTTTATT
TCTTCAACACGCTATTATCCCCCTTTTCTCAAAATTGACCTTGAACAATCTCTCTACCTACTTAAAACCAACTCATGTTC
CCAAACCAAACCAAACATCATTATTACATCAAAACAAAAA
>AT1G58430.1 | chr1:21712993-21715992 REVERSE LENGTH=3000
CATTAAGAGGGCTATCTACAGATTGTGTGGAAGAAATAGATGCTCAGCGTGTGTATGGTTATGCACTTTTTAAAAATGGG
AAACGCATTCGCTTAGCTTATCCTTTGGAGAAGTTTCACGAAGATGTATCTGGAAGGAGCTTTCACAATGGACGTTTTAT
TCAAAGAATGCGGGAGAAAGCTGCTTCACTTCCCAAGTACGTTTTTCTCCTTTATAATTGCCTGGGCCTTTTATCGTTTT
GCTTGCTTTACCTAGACTTACTAGAAATTACATGATGTTGACCTCAGTTACAGTAACAGTATTAGTTTATGCTAAAGTAA
ATGAAGATGCATAATACATTGTGTGTTAACTTGTCTATAACTTCTTTAAATTGTTCTCGGTTGGGTGAGTCAGTGGATTT
TTTTTATATGAGGCAATTTGTGTACTGCTAATGGTTGTTTCTACTTATATCTATACTCAACAGTGTTCAGCTAGAGCAAG
GAACAGTTCTTTCTCTTCTAGAAGAGAATGGGACTATCAAAGGTGTGAGATATAAGAATAAAGCAGGAGAGGAACAAACC
GCATTTGCAGCTTTGACTATAGTTTGTGATGGTTGTTTCTCAAACCTGCGTCGCTCTTTGTGCAATCCTCAGGTAACATG
CTGTTTAATATTGATCTCTGTTTCTCATATCAGTGCTGATATTACAGAAGCAAAAAAAAAACTGCATTAGCTTCACAAGT
AATTAGGATATATTTTTCCTATCTTCACCCAGGTCGAGGTGCCTTCTTGTTTTGTCGGGTTGGTCCTAGAGAACTGCAAT
CTCCCATATGCAAACCATGGACATGTCGTCTTAGCAGATCCATCACCAATTTTGATGTATCCAATTAGTAGCACAGAGGT
GCGGTGCCTAGTTGATGTTCCCGGCCAGAAAGTGCCGTCCATTGCAAATGGTGAAATGAAAAACTATTTGAAGACTGTTG
TGGCTCCTCAGGTATGGTCGCCTTTTTTCACACTGTGCACTTCTCTTCATGGCGTTTTTCCTTTACATTTTTGATAAATT
TGTGTGTTTCTCTTCTTGTCTAGATGCCTCATGAGGTCTATGACTCTTTCATTGCTGCGGTTGATAAAGGAAATATTAAG
TCCATGCCAAACAGAAGCATGCCAGCTTCTCCTTATCCTACTCCAGGGGCTCTGTTAATGGGAGATGCATTTAACATGCG
TCATCCTTTGACGGGTGGAGGAATGACGGTTGCATTAGCTGACATTGTTGTCCTGCGTAATCTCCTTAGACCGCTGCGTG
ATCTTAGTGACGGCGCTAGTCTCTGCAAATATCTTGAATCATTTTACACTCTGCGAAAGGTAAACATCAATTGTAGATTA
ATCGTTTTCTGTTGTCAACAAGCGAACCATAGTTTGAAATTCATTTCACTTGCAGCCAGTTGCAGCAACAATCAACACCC
TTGCGAATGCTCTTTACCAAGTGTTCTGTTCATCAGAAAATGAAGCAAGAAACGAGATGAGGGAAGCTTGCTTCGATTAT
CTGGGCCTCGGGGGTATGTGCACAAGTGGACCAGTATCTTTGCTTTCGGGTTTGAACCCTCGACCATTAACACTTGTCTG
CCATTTCTTTGCGGTTGCGGTTTATGGAGTCATACGGTTGTTAATCCCATTCCCTTCCCCAAAACGAATCTGGCTTGGAG
CCAAATTAATCTCGGTATGAATCACATTATTCACTTTCATCACTCTATTTTTTTTGTTTTATCAGTACGATGTTAATGCA
TAAAGCGAAATCGCAGGGAGCATCGGGGATAATATTTCCGATAATAAAAGCGGAAGGAGTTAGGCAGATGTTTTTCCCAG
CAACTGTACCTGCATACTACTACAAAGCTCCTACAGTTGGAGAAACCAAATGTTCATAGTTCCAAATAATTCTGTCACGA
GAAATGCCATACAAAAGAAAATGAAAGTTGTGGATTGCATTTGGTGTGTTTGTTGTGTAAGTGTTCTTTAAACGTATAAA
AGTGATGATACTGCGATGATTATCTCTGTTTTTTTTATATAGGTATATGATGGTTGTATCTTAGTTGCAAACGGTATACC
ATTCTTTTACATATATCCAAGTCGCTGCGTTATAAAATTTGGTTTTTAATCCGCTGTTTCTACTAGTTTTACAAGAGTCA
GTTCTTACTTTACTTGGATCTCGATATTTCCTTAAAGTAATTCCCAGCCACAAACGACTACTTCCTTAATTTGATTGATC
GGAAACCGCCAAATCCATCTTGTTCCATTTAACATAATTTTCAGTAGCTAAAAATCAATTTTTGATGGGATAATGATATA
CCGTTTGTTCACGTTTTCACATAAAACTAATACTTAGGAACACTTTCTCTCGGTGCTCCGAGTGATCGTAACCAATTTCT
CCTTAGTACATGCTCATCTACTTCCTAGCAAGCAACCGTCAACAATTATGTCGAGCATGTGTGTAATGCAAATGACCAAA
CATGAAGTCTTTTTTTGGGTCATATTTGTAATCACTTAGCTATCAGGCAATAATATAGAGTTATAATAGACAAGGATTCA
ATTCAGATGGAGCAAAAATATATAGGTTTAACAAGTCCATCACGTATATGCGGGTGGTTAGTAAATGCACCACGAAGTTA
AGAAAACAAGTTGGTAGTTTCGTTTTGTTATTGCGACACAAAGGTTTGGTGAAATTAATGATTTTGAAGGACAATCAATA
GTGATTATTGACGCACCTACAAGATGTTGGTCTATTATCAAACATAATAAATTTCATAACAGAGTACAAAGAAGTTGTAC
AAATTGGTCAGCTATATTAAGAGGCAGAAAAAAAAAAAAAGTGAACTACATTTGTTCAAGTTCAATAATTTATGTAGAGT
TGTTACTATTGGTTATATAACACTAATCAGGAGTGAAATTTCATCCACAAAAATTCCTTATAAATTCACGACCAAACACA
CACATTTCTTTAATTCCATAAAAACAAAAACAAAAATATA
>AT1G58440.1 | chr1:21717247-21720246 REVERSE LENGTH=3000
GCACCATCCATTATATGTGCCTGCCTATCTATATATTAAAATATTAGGTTTCTCATCGTACAATTCGGTTAATTCGAATT
GATACTACAGTATTTTACTTGTTATAACTTGTTTGGAAAAATCATGACTAGTTTCATCAAATTCTTTATTCGGTAAAAAA
ATCTAACCATTGTATTACTTTGGACTAGGTACAAGTATTTTGGATAGGTTTTTGGTATAGATGGAGTTTGAGTTTGGATA
TTTGAGAATTTAGAACGATTCATTTGATGCTTGTGACATGGTTGTTTGTCCTTTGTATTAGTGTTTTTTGTAGTGCGGCT
GTTATAACAAGACCTGGACCCAAAAACCGGATACGGAAAAAAAAACTGATTCCAACCGACCCAAAAAAACCTGTAGATTT
GGTTTCGGATAGCCTATATTAATCAGAACAAATCCTAAACTAATTCTTTTTGGTTTTCGGTTTGGTTGACGGTAGGGTCC
TGAATCAAGCTGATACCCCAAAATCCGAACGGATTTCTGAAAAATCTGAAACCTAAACTCGAATGTATATCCATAAAACT
TTAAACAATACATACACATGATTGTTTTTCAAGGTTTTCGGGTCCAAATGTCAGTTTTATATCGGGTATCAATTAAATTT
CACCGAAGCCGAATGACCCTAACCGATCCAAACCAAAAAGTTTCTGGTTCCTACACGGATCCTAAACCTCCTTATCCAAA
AAACCCGATCTAGACCGACCCGAAAAACCTGAATGCCCATGCCTAGTTATAATCATGGTAAAAAGAATATGCAGCTTTGT
AATTTAGTGAATGCTTACTAGCATCGGAAATGTTTTTATGTGAAATTGTGAATTGTAATATACTTATTAGTTATTACACA
TGAATCCCAAGATCCACCCCTAATAAAGAGGCCATTAGTTTAACTCCGATAAACGAGATTCAAACCTATGCTATTAAGGC
CTGGCGACTCCAAGTCATACTTTCATGATTCCATGTTCATAATGTACATTCTAGAGCAACTACATGGATTACACAAAAGA
GATGTCTCAATCAAATTAACTATTTTCACTACTTACGAAAATCTAAATTATGTTCCCTTTTACTGTTTCGAGTAATTTTT
GTGACATTGTGCTACTTTTGCGGGCGCCTTACCGGTCTGTCAGTGGCATAAGTATTGAGCTGGACTGTTCGTCTATTCCT
TAGAATGATCAGTAGTCTCTATGTTTGTTGTCATCTTCTCTTCTACTCCCTCAACTTTTAATTTCTGCCACAAGTACATA
TTAAGATATCGTCACAACGTTTGGCATTACAATCGAATCACGGAAAACGATCATGGAAAGTGAGTTCTTACTTTAGATAG
TGCAAACATGTTTGCATACAACTTAGCGTCTCTTCTGTCGCTCTCAGCTTTAGAGAGTTTCATCGCCTTGTAAAGAGACT
TCACTTCCCTGGAAACATAAAGTGTCATTGCATAACATGCCCAGGAGAAATGAGGATGCAACAAACAACATACACAATTT
CTTCTTTTACCGATTCTCAGGATCAGCCTCCAAAGCCCTATTTATATCCATTTCTGCTGAAATCAAATCTCCCACCTCAA
TATAGGATTGTGCTCGCCTATATAGAGCTTTCACATTTTGGAACTCAATATCTAACACCTGTGACAAAAAAACATGAGAA
GTCATTCAATATATCTAATAGGAATATTTCCAAGATCATGTACATGTCACAGAAGTAACTTGCTACTCATTCTACATAAT
GGCACACAGAACATCCACTGGAAGTTAAAACTACTCAAAAGTGAAATATTGCATAACGAAGACAAAAAAGAAAGCAACCC
CAAGTCTCATTAGAGATGAGTCTACTTCTTTTTTTTTCTTCAACTTTACCTCCGAACATAGAACGATAGTTTCCAGAAAA
TTCTTTAGTTTTAGACTACAGGCTGCACCATTCAAGAAGCAAGATACTCTCAAAGCCTTGACTTGCTTTTCGTCACCACC
TTCAAATTTGCCATTTTCAATACATTCTGCAGCCTGTAAACATATATTATCATGTTCCAAAGTATACATGTCAGGGTTTC
CGATGGTATGTTGTGTAAATTTCAATTATAGCTTTTGTGGTGAATCACCTTATTATATTTCTTTGCTGCTCGCTCGTACT
TTTGAGTTTTGTATAGCAGATTGCCTTCTTCTTTCTTTCTATTAGCAGCCTCTATCTTCTCTCCATTGTTCATCTCTCTT
GGTGTTTTCTCCTGTTCTCAACGACACAACAGAAAAACTTAGTGGTGTAGAAGATTTCAGATATGAAAAATAAGTCATGC
AAAATGTAATTCCAACAAAATGAAGACTCTGTCTCTAGAGAGGCAGGTTTTGGATACAGCTTAAAGCTCTGTTTTGATTC
GGGAGAATATTTCAAATTTCATTAAGCTATCAACCAAATACATGGAATTTTTTTAAATTTAGAGACATAAGAAAACTATT
TCCATAGCTTTGCATTTTACTAGACAGAAATTACACATTCAAAGGAAAATTCACAAGGGCAACTAAGAGCAAGATGCAAA
CTCTATTCTGATATAGTCAAAATTAGTATGAGTTCATTTGATATGGATCTACTGAATAAGCATTCACAAGGGCTTTTCTC
TATTCATATGAGAAGAAGAGGCCCAATAACTTCTGTTTCACTGAAGTCTATTTTTATCAAACCCAATTACAATAAACACC
AAAATATGTCAATTTTGTCGTTAAATATTTTATTCACCTCGCGTTATTTGATTCTTTTGTCGTTACTACTTCGAGATTTA
CCAACACGAATATTTTAGGATGTACATAAGACCGTGACAAATTGCCAGCTTAAACTAACTTGGACTATTCCCAAAAGTCC
AAAAAATCAAATAAAAATAGAAAAAAATAAGCAAACAGAATTTATATACACTTATATACTTCTCTCCTTTCTCGTTGTTT
CCGCACAAAGCAAAAAAATCTCTGTAAAAGCAGAACGATA
>AT1G58450.1 | chr1:21715014-21718013 FORWARD LENGTH=3000
GACCATACCTGAGGAGCCACAACAGTCTTCAAATAGTTTTTCATTTCACCATTTGCAATGGACGGCACTTTCTGGCCGGG
AACATCAACTAGGCACCGCACCTCTGTGCTACTAATTGGATACATCAAAATTGGTGATGGATCTGCTAAGACGACATGTC
CATGGTTTGCATATGGGAGATTGCAGTTCTCTAGGACCAACCCGACAAAACAAGAAGGCACCTCGACCTGGGTGAAGATA
GGAAAAATATATCCTAATTACTTGTGAAGCTAATGCAGTTTTTTTTTTGCTTCTGTAATATCAGCACTGATATGAGAAAC
AGAGATCAATATTAAACAGCATGTTACCTGAGGATTGCACAAAGAGCGACGCAGGTTTGAGAAACAACCATCACAAACTA
TAGTCAAAGCTGCAAATGCGGTTTGTTCCTCTCCTGCTTTATTCTTATATCTCACACCTTTGATAGTCCCATTCTCTTCT
AGAAGAGAAAGAACTGTTCCTTGCTCTAGCTGAACACTGTTGAGTATAGATATAAGTAGAAACAACCATTAGCAGTACAC
AAATTGCCTCATATAAAAAAAATCCACTGACTCACCCAACCGAGAACAATTTAAAGAAGTTATAGACAAGTTAACACACA
ATGTATTATGCATCTTCATTTACTTTAGCATAAACTAATACTGTTACTGTAACTGAGGTCAACATCATGTAATTTCTAGT
AAGTCTAGGTAAAGCAAGCAAAACGATAAAAGGCCCAGGCAATTATAAAGGAGAAAAACGTACTTGGGAAGTGAAGCAGC
TTTCTCCCGCATTCTTTGAATAAAACGTCCATTGTGAAAGCTCCTTCCAGATACATCTTCGTGAAACTTCTCCAAAGGAT
AAGCTAAGCGAATGCGTTTCCCATTTTTAAAAAGTGCATAACCATACACACGCTGAGCATCTATTTCTTCCACACAATCT
GTAGATAGCCCTCTTAATGTCATTAACTAGTAAACAACTACAGAGCACAATAGAGGTGAGAACAGTTCCCCTACGGATTC
TCAACAAAATCTTCCTTACCTTCAATTCCCAACTCCAGTAACTTGAGGTAACCCCCAGGCTGTAACAACTCCCCAACAAT
ACGATCAGGCTCCGATAAATCTCTTTCAATCACATGAACTCGGCGTTTATCCTACAACATAAGATAAGATCAAATCCATG
ATTCTACAACGTGGCATCAAATATAGCTAGACACAAACCAGTAGACTGCATATAATAAACCAATAAAATAATTGTCCAAA
GGAACAACCATAACAGCATTTAAACCTGTTTCGTAAAGTAGTTGGCTTCTAACTTAACTTATTTTAGTCCTTAAAAGTCA
AAGAAGAACAATAAATTCTTAACATTTCCCCAAAATTAATCAAAGAGTGTTCGTTGACCATCATGATCAACCTCAAGAAC
TCGTGCATTGTGTGACACAAGTTGTTTTCGAAAAAAACGGACTCATGCATTGTGTGCAACATAAATAAATCTCAAAACAG
TGTTCGTTGACCATGCTGATTCACAAGAACTCGTACAGTGTGTGAAACAAGTTTTATTCAGAAATTATGGATTTGAACTA
TGCAATCAATTCCACGAAACTAGAACTGGATTCAATACACAATCGAAGACTCGAAAAAGTTCGCTTTGACAATTTCACAA
CGGGTACTACATAACAATGTTTCATCCTATTAATCTCAAGAACTCGCGCATTGTGTGAAACAAAAATTGTTTACAGAAAA
TCTGGATTTGAACTATGCATATTCAATCAATTCCACGAAACCAGAACTGGATTCAATACACAATCAGAGAATCGAAACAA
TTCGCTTTGACAAAAAGAAACAATTAGTACTACATAACAATGCTTCATCACTCATTCTCTAAAATTTTCAAATCCAGAAT
CAAATCAACAAAACTATCACCACCTAATTCGAATCCATAAGCAATCAAATCAAAGAGACGAGAAACCGACCTTTCCAAGA
GTATAAGCAAGAGCAGAACCAGCAACACCAGCTCCAACAACAATGACATCAGCGACAGTATCTCCGGTAATATTAACAGA
TCCGACGTCGGAGGTGACGGTAGAAACAGTTTTCCGATCGTGACGGAGACCGTTCCGCTTCGGTTTGACGAAGAATCCAT
AGAAAGCGACGAAGGAGATGAGGAGAGAAGAGATCAAAAGAGGTAAGATCCAATTCCATAATTGTGACTCCATTATCGTT
CTGCTTTTACAGAGATTTTTTTGCTTTGTGCGGAAACAACGAGAAAGGAGAGAAGTATATAAGTGTATATAAATTCTGTT
TGCTTATTTTTTTCTATTTTTATTTGATTTTTTGGACTTTTGGGAATAGTCCAAGTTAGTTTAAGCTGGCAATTTGTCAC
GGTCTTATGTACATCCTAAAATATTCGTGTTGGTAAATCTCGAAGTAGTAACGACAAAAGAATCAAATAACGCGAGGTGA
ATAAAATATTTAACGACAAAATTGACATATTTTGGTGTTTATTGTAATTGGGTTTGATAAAAATAGACTTCAGTGAAACA
GAAGTTATTGGGCCTCTTCTTCTCATATGAATAGAGAAAAGCCCTTGTGAATGCTTATTCAGTAGATCCATATCAAATGA
ACTCATACTAATTTTGACTATATCAGAATAGAGTTTGCATCTTGCTCTTAGTTGCCCTTGTGAATTTTCCTTTGAATGTG
TAATTTCTGTCTAGTAAAATGCAAAGCTATGGAAATAGTTTTCTTATGTCTCTAAATTTAAAAAAATTCCATGTATTTGG
TTGATAGCTTAATGAAATTTGAAATATTCTCCCGAATCAAAACAGAGCTTTAAGCTGTATCCAAAACCTGCCTCTCTAGA
GACAGAGTCTTCATTTTGTTGGAATTACATTTTGCATGACTTATTTTTCATATCTGAAATCTTCTACACCACTAAGTTTT
TCTGTTGTGTCGTTGAGAACAGGAGAAAACACCAAGAGAG
>AT1G58460.1 | chr1:21718404-21721403 FORWARD LENGTH=3000
TTGGGGTTGCTTTCTTTTTTGTCTTCGTTATGCAATATTTCACTTTTGAGTAGTTTTAACTTCCAGTGGATGTTCTGTGT
GCCATTATGTAGAATGAGTAGCAAGTTACTTCTGTGACATGTACATGATCTTGGAAATATTCCTATTAGATATATTGAAT
GACTTCTCATGTTTTTTTGTCACAGGTGTTAGATATTGAGTTCCAAAATGTGAAAGCTCTATATAGGCGAGCACAATCCT
ATATTGAGGTGGGAGATTTGATTTCAGCAGAAATGGATATAAATAGGGCTTTGGAGGCTGATCCTGAGAATCGGTAAAAG
AAGAAATTGTGTATGTTGTTTGTTGCATCCTCATTTCTCCTGGGCATGTTATGCAATGACACTTTATGTTTCCAGGGAAG
TGAAGTCTCTTTACAAGGCGATGAAACTCTCTAAAGCTGAGAGCGACAGAAGAGACGCTAAGTTGTATGCAAACATGTTT
GCACTATCTAAAGTAAGAACTCACTTTCCATGATCGTTTTCCGTGATTCGATTGTAATGCCAAACGTTGTGACGATATCT
TAATATGTACTTGTGGCAGAAATTAAAAGTTGAGGGAGTAGAAGAGAAGATGACAACAAACATAGAGACTACTGATCATT
CTAAGGAATAGACGAACAGTCCAGCTCAATACTTATGCCACTGACAGACCGGTAAGGCGCCCGCAAAAGTAGCACAATGT
CACAAAAATTACTCGAAACAGTAAAAGGGAACATAATTTAGATTTTCGTAAGTAGTGAAAATAGTTAATTTGATTGAGAC
ATCTCTTTTGTGTAATCCATGTAGTTGCTCTAGAATGTACATTATGAACATGGAATCATGAAAGTATGACTTGGAGTCGC
CAGGCCTTAATAGCATAGGTTTGAATCTCGTTTATCGGAGTTAAACTAATGGCCTCTTTATTAGGGGTGGATCTTGGGAT
TCATGTGTAATAACTAATAAGTATATTACAATTCACAATTTCACATAAAAACATTTCCGATGCTAGTAAGCATTCACTAA
ATTACAAAGCTGCATATTCTTTTTACCATGATTATAACTAGGCATGGGCATTCAGGTTTTTCGGGTCGGTCTAGATCGGG
TTTTTTGGATAAGGAGGTTTAGGATCCGTGTAGGAACCAGAAACTTTTTGGTTTGGATCGGTTAGGGTCATTCGGCTTCG
GTGAAATTTAATTGATACCCGATATAAAACTGACATTTGGACCCGAAAACCTTGAAAAACAATCATGTGTATGTATTGTT
TAAAGTTTTATGGATATACATTCGAGTTTAGGTTTCAGATTTTTCAGAAATCCGTTCGGATTTTGGGGTATCAGCTTGAT
TCAGGACCCTACCGTCAACCAAACCGAAAACCAAAAAGAATTAGTTTAGGATTTGTTCTGATTAATATAGGCTATCCGAA
ACCAAATCTACAGGTTTTTTTGGGTCGGTTGGAATCAGTTTTTTTTTCCGTATCCGGTTTTTGGGTCCAGGTCTTGTTAT
AACAGCCGCACTACAAAAAACACTAATACAAAGGACAAACAACCATGTCACAAGCATCAAATGAATCGTTCTAAATTCTC
AAATATCCAAACTCAAACTCCATCTATACCAAAAACCTATCCAAAATACTTGTACCTAGTCCAAAGTAATACAATGGTTA
GATTTTTTTACCGAATAAAGAATTTGATGAAACTAGTCATGATTTTTCCAAACAAGTTATAACAAGTAAAATACTGTAGT
ATCAATTCGAATTAACCGAATTGTACGATGAGAAACCTAATATTTTAATATATAGATAGGCAGGCACATATAATGGATGG
TGCAGGGTAATAGGTGTAAAGTGAAAGAGAGTATAAGATGGGATATAAATGAATAGTACGTAAACATCTATTGCCACTAC
CACTAACCTATTGGCCCAATGTTCATAATCAGCAAGCCAACTGTCAATTATCTACTGCATGCAAGCTAAGAGTGTCCAAA
AGGAGTTTTACGCTATATGACAAAAACATTTCTTTAAATTATATTATTTCTGTCTTTTTGAGTTTTGGATTCGATCTCAT
GTTTCGACTTGAAACGACAAAAGCAAAATAATTTTGTTTGTTCTCATACTACATGTCAAAATAAGATCACATCATCTCAA
CCTCTAATGATATGGGATTAGTTTTATATCGGTGGTAGGACAAACAAGAGAGAAATGTCAAAAAGATCACATCATTTCAA
ATTCTAATGATATGGATTAGTTTTCTATTGGTGGAAGAACAAACAGAAGAAAGAATGATCTTCAACTCTAAACATAGTTT
AGACAAAAATAAACGCTTTTCTAATATCATGAAAATTTGTTTTCTCTTATACCGGTTGTTTTGTTGAAATTTAGTTAGAA
TATCTTACACTGGAAGAAGAATTGTATCTAACCTAGTATATAATCAAATACAATCTTTCTACTCATTGTCAATTGTTTTT
TCTGATTTGAACGTTAGTAATTTTTAAATGGTATCATAACCCATGTTTACTCGATTGACGATTTTCGTATTATAGATGTT
TGTTGTGTGGTGGTATTTTCGAGATGCTGAGTTGTTCTCGCCTTCATTTCGAAGAAGTCTATTAGAATATCTAACAAAGA
TAAAGAGTTTTATTTAGCATAGTATATAATCTATATGAACTTCTAAATAATTTTTAATTAGTTTTATATTAGAAACTCAT
GATTTTAAAAAAAGTTTTGTGGTGATTCTGAACTAGATGGTGACATAAATTATATCCAACTTGTTTTTGTCGACAATCAT
ACATTAATATTTAAATTTTCAAATATAAATAAAATACTCAAAAAATATGGTTATATATATTTTTTCCAAACCAATACCCT
TATTGGCTGCATTGAAAGAGTATATCTTCTTCTTAAAGGCCTTGAAGCCTAGAGAGAAAGAAAACAAATAACAGAAAGAA
AAAAAGGTAGTGTTTTCATTTTGGGAGGAATCAAAAGAAA
>AT1G58460.2 | chr1:21718404-21721403 FORWARD LENGTH=3000
TTGGGGTTGCTTTCTTTTTTGTCTTCGTTATGCAATATTTCACTTTTGAGTAGTTTTAACTTCCAGTGGATGTTCTGTGT
GCCATTATGTAGAATGAGTAGCAAGTTACTTCTGTGACATGTACATGATCTTGGAAATATTCCTATTAGATATATTGAAT
GACTTCTCATGTTTTTTTGTCACAGGTGTTAGATATTGAGTTCCAAAATGTGAAAGCTCTATATAGGCGAGCACAATCCT
ATATTGAGGTGGGAGATTTGATTTCAGCAGAAATGGATATAAATAGGGCTTTGGAGGCTGATCCTGAGAATCGGTAAAAG
AAGAAATTGTGTATGTTGTTTGTTGCATCCTCATTTCTCCTGGGCATGTTATGCAATGACACTTTATGTTTCCAGGGAAG
TGAAGTCTCTTTACAAGGCGATGAAACTCTCTAAAGCTGAGAGCGACAGAAGAGACGCTAAGTTGTATGCAAACATGTTT
GCACTATCTAAAGTAAGAACTCACTTTCCATGATCGTTTTCCGTGATTCGATTGTAATGCCAAACGTTGTGACGATATCT
TAATATGTACTTGTGGCAGAAATTAAAAGTTGAGGGAGTAGAAGAGAAGATGACAACAAACATAGAGACTACTGATCATT
CTAAGGAATAGACGAACAGTCCAGCTCAATACTTATGCCACTGACAGACCGGTAAGGCGCCCGCAAAAGTAGCACAATGT
CACAAAAATTACTCGAAACAGTAAAAGGGAACATAATTTAGATTTTCGTAAGTAGTGAAAATAGTTAATTTGATTGAGAC
ATCTCTTTTGTGTAATCCATGTAGTTGCTCTAGAATGTACATTATGAACATGGAATCATGAAAGTATGACTTGGAGTCGC
CAGGCCTTAATAGCATAGGTTTGAATCTCGTTTATCGGAGTTAAACTAATGGCCTCTTTATTAGGGGTGGATCTTGGGAT
TCATGTGTAATAACTAATAAGTATATTACAATTCACAATTTCACATAAAAACATTTCCGATGCTAGTAAGCATTCACTAA
ATTACAAAGCTGCATATTCTTTTTACCATGATTATAACTAGGCATGGGCATTCAGGTTTTTCGGGTCGGTCTAGATCGGG
TTTTTTGGATAAGGAGGTTTAGGATCCGTGTAGGAACCAGAAACTTTTTGGTTTGGATCGGTTAGGGTCATTCGGCTTCG
GTGAAATTTAATTGATACCCGATATAAAACTGACATTTGGACCCGAAAACCTTGAAAAACAATCATGTGTATGTATTGTT
TAAAGTTTTATGGATATACATTCGAGTTTAGGTTTCAGATTTTTCAGAAATCCGTTCGGATTTTGGGGTATCAGCTTGAT
TCAGGACCCTACCGTCAACCAAACCGAAAACCAAAAAGAATTAGTTTAGGATTTGTTCTGATTAATATAGGCTATCCGAA
ACCAAATCTACAGGTTTTTTTGGGTCGGTTGGAATCAGTTTTTTTTTCCGTATCCGGTTTTTGGGTCCAGGTCTTGTTAT
AACAGCCGCACTACAAAAAACACTAATACAAAGGACAAACAACCATGTCACAAGCATCAAATGAATCGTTCTAAATTCTC
AAATATCCAAACTCAAACTCCATCTATACCAAAAACCTATCCAAAATACTTGTACCTAGTCCAAAGTAATACAATGGTTA
GATTTTTTTACCGAATAAAGAATTTGATGAAACTAGTCATGATTTTTCCAAACAAGTTATAACAAGTAAAATACTGTAGT
ATCAATTCGAATTAACCGAATTGTACGATGAGAAACCTAATATTTTAATATATAGATAGGCAGGCACATATAATGGATGG
TGCAGGGTAATAGGTGTAAAGTGAAAGAGAGTATAAGATGGGATATAAATGAATAGTACGTAAACATCTATTGCCACTAC
CACTAACCTATTGGCCCAATGTTCATAATCAGCAAGCCAACTGTCAATTATCTACTGCATGCAAGCTAAGAGTGTCCAAA
AGGAGTTTTACGCTATATGACAAAAACATTTCTTTAAATTATATTATTTCTGTCTTTTTGAGTTTTGGATTCGATCTCAT
GTTTCGACTTGAAACGACAAAAGCAAAATAATTTTGTTTGTTCTCATACTACATGTCAAAATAAGATCACATCATCTCAA
CCTCTAATGATATGGGATTAGTTTTATATCGGTGGTAGGACAAACAAGAGAGAAATGTCAAAAAGATCACATCATTTCAA
ATTCTAATGATATGGATTAGTTTTCTATTGGTGGAAGAACAAACAGAAGAAAGAATGATCTTCAACTCTAAACATAGTTT
AGACAAAAATAAACGCTTTTCTAATATCATGAAAATTTGTTTTCTCTTATACCGGTTGTTTTGTTGAAATTTAGTTAGAA
TATCTTACACTGGAAGAAGAATTGTATCTAACCTAGTATATAATCAAATACAATCTTTCTACTCATTGTCAATTGTTTTT
TCTGATTTGAACGTTAGTAATTTTTAAATGGTATCATAACCCATGTTTACTCGATTGACGATTTTCGTATTATAGATGTT
TGTTGTGTGGTGGTATTTTCGAGATGCTGAGTTGTTCTCGCCTTCATTTCGAAGAAGTCTATTAGAATATCTAACAAAGA
TAAAGAGTTTTATTTAGCATAGTATATAATCTATATGAACTTCTAAATAATTTTTAATTAGTTTTATATTAGAAACTCAT
GATTTTAAAAAAAGTTTTGTGGTGATTCTGAACTAGATGGTGACATAAATTATATCCAACTTGTTTTTGTCGACAATCAT
ACATTAATATTTAAATTTTCAAATATAAATAAAATACTCAAAAAATATGGTTATATATATTTTTTCCAAACCAATACCCT
TATTGGCTGCATTGAAAGAGTATATCTTCTTCTTAAAGGCCTTGAAGCCTAGAGAGAAAGAAAACAAATAACAGAAAGAA
AAAAAGGTAGTGTTTTCATTTTGGGAGGAATCAAAAGAAA
>AT1G58470.1 | chr1:21724374-21727373 FORWARD LENGTH=3000
CAGAAACCTAATCATATACGCAAGTGTTTTTGAGCAATATATATTAGAACATAGCTTAAGCCCAACAACAACATAAAATT
GGATAAATAGGTATTCTTGATTAGAGAAACCGATGTATCCAATCTTGAGTGTGTCCACTCAATCTTACTAAGTGTGCCCA
CTAGTAATTGATGAATTTGACAAAAGAGTGAAACCAATTTATTACCATTTTTATTCGATCCTTAACAATTTCTTAAAAGA
ATTAATATTGTTCCATTCAACTTTTAAGATTAAATATTCCAATAATTGTCATTGTCCACCAAAAACTATGAGGTTCGCTA
AAAAGATATTTTTCCTTGGATACGTATAATGCATATGTACGTTGTATGCATGTGGGACTCAAGATATATGTATTTATGCA
TATGTTTGTAGATGAATAAATTTTAAAACCATATAATGTGATTACACATGAACGCATGTACGTGTATGCATGTGAGACTC
TACTATATACAGATGTATTTATGTGTATGTTTGTAGATTGAATGGTAATAATGGAAATGGACCAATTGGTCCCTTAGGAT
GTGAAATTTCATGTTCACATGGCAAATTGGTTAGTGGCTAGTAGTGGCCCTTGTGACAGTCTATCGTCCGTAATCTGCGT
CTCTATAGGTATACACACATCCATCGCTTCTGTCATTTTATCTCATGTATTGAAATTTCATATGATTTTCAAATATGTAC
TATAAATTTTTACAATATTTAGATAATGTTAGATATTGGCTCATAAGAGAAAATAGATTAGGCAGAGCGAATCAAACAGT
TTAATAGGATCAAGTCGAACAATACAAATCATGTGATTTTGGCGAAACAAGTGCATATCAACCGGTTCTTACAGTCCAAA
AAAATTTTAAATGGTGAAAGAAGTTTAAGTCATACGTATCAAATATTTATATTACAAACACCCTATTTTATATAAATAAT
TTTACCAAATTTATACAAATTATATGAAATTAAATTTTGCTAATTTATAGAATATTATACCGATTAAAATAATTATACAC
ATTATTTAGTATTTTAGATATAAAAGAATAACACATAATGTTAACAATTATAACCATAAAATAAGTGCAGATGAATTAAG
CTATCTACTGTATTAACCTAAAAGTTCATGTTGACAAAACAAAATACATAATCTTCTGACTTATTTCAAAAATTAGAAGT
ATTGAGCTAAAAAAAAACATCACAACCAAAGCAAATAAGCAGTGTATTTACTGTACAAGGCAGATCACAAAATCAAAACA
AAATACCATTTGAAAACAATTTTGACCCATGAAAAATGAAAAAGCTCAAAAATCTCAAAAAAAAAAAGACAATAGACTAA
GTGAAGCAAATGATTAAAATCGATGATGCAAATGGAGGACTAGTTATCCAAATTAATTTTCTTTTCTTACTTTCTTTTAA
AGCTGCTTGTTCTCTTCATATGCATGAATTGTAAATTATTTGTGGTACGTCCGTTTTGCTTTTGAACCTTCTTTAAACTA
GTTATCCATCAAACAAATTGTAGCAGTTTTAATTATAGGTATGATTTCAGTTGGGATCTTTCTATTTTGTTGGATTCTTA
GGTTTAAGAAGTATACATATTGAATAAAAACATAATCTAGTTTGGTTAGGATGAATTTCTCAGATTTGAAAATTAGTAAA
TAAAATTTAATATTAACAAACTTGATGTCATCATTTAGACCAAAGCCGAAGCACATGAGTACACAATCTTTGTTTTTGAT
AATTACGTCAAATATGTTAAGATTTTTTTGCTTTCTTTTTTTTCAAGATATACTCAATTATAACAATATTTAAAAACATG
AGAAATAATGATTTTTTTTGTTTTTTAAACAATAAAATCACTCGTTTACATTGTCACAATAAAATTAGCCGTTACACAAA
TTTATTCGGGTTGTTATTTTTTTTTCTTTTCATAAGTGGATATTGTCTTAATGAAAATTCATATAATTTTTTAACCCCAT
AATACTATTTTGATAATAGTTGACTTCATATACTTATAACTCTTTTTTTTAGTTAAATTATTTTTTCAATTTTATAATCC
AACGACCCATCCAATATGTTATAGCCTAATAGGACGTATTCTGTAGCTAGATTTCAAATACAAAACTTTTTGTGAAAAGA
TTTGGTGTAGTTTATTGCATTTGTTTTAGAGAAAAAAAAATATTAAGTTCTTTAAAAACACACATAAATTGGGCTTTATA
AATAAACAACCATAAATAATAAAACATAATCCAATTTTATAAAAAAAAAGTTTTTAAAAAAAAATGTAGTTATTACTTCT
ATGAATTTTTTTATTTATAATATACTCATCCAAATTATGCAAAACCTCAAGCTAATCTTTACAAAATAAAATATTTAAAC
AAAATGTAAATATTCTCTCTTCCAACGAGGATAACATTTTTTTAAACCAAAAAAAAAAAACGAGGATAACATTAAACAGA
ACATCAACAAACAATACGATAAGATTTGGGCTTACAATCTTTATCACAAAGGCTTTTTTAAAGCCCATTAGTTACATTCA
TCATTATCTCTCGACATTAAAAAAAAAAAGTTAAACTGAAGAAGCTAAAAAGAGTTTTTAACTTTTAACTCTCTTCGTCT
TCTCCCTCGTGCCGTGTCAAATCAATCTACTGTTCTCTCTCCTATCTGGTAAACTTTTCCTCTTCGCCATGAAATTTTTT
TCTTGCTAGGGTTTTAGTTTCTACAGTTCGCTTCCCAAAAATTAGGGGTTTTGTCACAATTTCTCAATTTCTTGTTCCAT
TTTTCTTCTTTTCTCCATAATCATTGCTTAATTTAGAATCCCAAATTTTACAAATTAGGGTTTTTGTTTAATTTTAGGGG
TTTTTGATTTTCAACTGTTAATAGTGTTCTCGATGTCATAATTCTGATTTTTTTTATTATCTATTCCGAAATTAGGGCAA
AAATCTCAGACAAACCTGCAAAATTAGGGTATTTGAGGAT
>AT1G58470.2 | chr1:21724374-21727373 FORWARD LENGTH=3000
CAGAAACCTAATCATATACGCAAGTGTTTTTGAGCAATATATATTAGAACATAGCTTAAGCCCAACAACAACATAAAATT
GGATAAATAGGTATTCTTGATTAGAGAAACCGATGTATCCAATCTTGAGTGTGTCCACTCAATCTTACTAAGTGTGCCCA
CTAGTAATTGATGAATTTGACAAAAGAGTGAAACCAATTTATTACCATTTTTATTCGATCCTTAACAATTTCTTAAAAGA
ATTAATATTGTTCCATTCAACTTTTAAGATTAAATATTCCAATAATTGTCATTGTCCACCAAAAACTATGAGGTTCGCTA
AAAAGATATTTTTCCTTGGATACGTATAATGCATATGTACGTTGTATGCATGTGGGACTCAAGATATATGTATTTATGCA
TATGTTTGTAGATGAATAAATTTTAAAACCATATAATGTGATTACACATGAACGCATGTACGTGTATGCATGTGAGACTC
TACTATATACAGATGTATTTATGTGTATGTTTGTAGATTGAATGGTAATAATGGAAATGGACCAATTGGTCCCTTAGGAT
GTGAAATTTCATGTTCACATGGCAAATTGGTTAGTGGCTAGTAGTGGCCCTTGTGACAGTCTATCGTCCGTAATCTGCGT
CTCTATAGGTATACACACATCCATCGCTTCTGTCATTTTATCTCATGTATTGAAATTTCATATGATTTTCAAATATGTAC
TATAAATTTTTACAATATTTAGATAATGTTAGATATTGGCTCATAAGAGAAAATAGATTAGGCAGAGCGAATCAAACAGT
TTAATAGGATCAAGTCGAACAATACAAATCATGTGATTTTGGCGAAACAAGTGCATATCAACCGGTTCTTACAGTCCAAA
AAAATTTTAAATGGTGAAAGAAGTTTAAGTCATACGTATCAAATATTTATATTACAAACACCCTATTTTATATAAATAAT
TTTACCAAATTTATACAAATTATATGAAATTAAATTTTGCTAATTTATAGAATATTATACCGATTAAAATAATTATACAC
ATTATTTAGTATTTTAGATATAAAAGAATAACACATAATGTTAACAATTATAACCATAAAATAAGTGCAGATGAATTAAG
CTATCTACTGTATTAACCTAAAAGTTCATGTTGACAAAACAAAATACATAATCTTCTGACTTATTTCAAAAATTAGAAGT
ATTGAGCTAAAAAAAAACATCACAACCAAAGCAAATAAGCAGTGTATTTACTGTACAAGGCAGATCACAAAATCAAAACA
AAATACCATTTGAAAACAATTTTGACCCATGAAAAATGAAAAAGCTCAAAAATCTCAAAAAAAAAAAGACAATAGACTAA
GTGAAGCAAATGATTAAAATCGATGATGCAAATGGAGGACTAGTTATCCAAATTAATTTTCTTTTCTTACTTTCTTTTAA
AGCTGCTTGTTCTCTTCATATGCATGAATTGTAAATTATTTGTGGTACGTCCGTTTTGCTTTTGAACCTTCTTTAAACTA
GTTATCCATCAAACAAATTGTAGCAGTTTTAATTATAGGTATGATTTCAGTTGGGATCTTTCTATTTTGTTGGATTCTTA
GGTTTAAGAAGTATACATATTGAATAAAAACATAATCTAGTTTGGTTAGGATGAATTTCTCAGATTTGAAAATTAGTAAA
TAAAATTTAATATTAACAAACTTGATGTCATCATTTAGACCAAAGCCGAAGCACATGAGTACACAATCTTTGTTTTTGAT
AATTACGTCAAATATGTTAAGATTTTTTTGCTTTCTTTTTTTTCAAGATATACTCAATTATAACAATATTTAAAAACATG
AGAAATAATGATTTTTTTTGTTTTTTAAACAATAAAATCACTCGTTTACATTGTCACAATAAAATTAGCCGTTACACAAA
TTTATTCGGGTTGTTATTTTTTTTTCTTTTCATAAGTGGATATTGTCTTAATGAAAATTCATATAATTTTTTAACCCCAT
AATACTATTTTGATAATAGTTGACTTCATATACTTATAACTCTTTTTTTTAGTTAAATTATTTTTTCAATTTTATAATCC
AACGACCCATCCAATATGTTATAGCCTAATAGGACGTATTCTGTAGCTAGATTTCAAATACAAAACTTTTTGTGAAAAGA
TTTGGTGTAGTTTATTGCATTTGTTTTAGAGAAAAAAAAATATTAAGTTCTTTAAAAACACACATAAATTGGGCTTTATA
AATAAACAACCATAAATAATAAAACATAATCCAATTTTATAAAAAAAAAGTTTTTAAAAAAAAATGTAGTTATTACTTCT
ATGAATTTTTTTATTTATAATATACTCATCCAAATTATGCAAAACCTCAAGCTAATCTTTACAAAATAAAATATTTAAAC
AAAATGTAAATATTCTCTCTTCCAACGAGGATAACATTTTTTTAAACCAAAAAAAAAAAACGAGGATAACATTAAACAGA
ACATCAACAAACAATACGATAAGATTTGGGCTTACAATCTTTATCACAAAGGCTTTTTTAAAGCCCATTAGTTACATTCA
TCATTATCTCTCGACATTAAAAAAAAAAAGTTAAACTGAAGAAGCTAAAAAGAGTTTTTAACTTTTAACTCTCTTCGTCT
TCTCCCTCGTGCCGTGTCAAATCAATCTACTGTTCTCTCTCCTATCTGGTAAACTTTTCCTCTTCGCCATGAAATTTTTT
TCTTGCTAGGGTTTTAGTTTCTACAGTTCGCTTCCCAAAAATTAGGGGTTTTGTCACAATTTCTCAATTTCTTGTTCCAT
TTTTCTTCTTTTCTCCATAATCATTGCTTAATTTAGAATCCCAAATTTTACAAATTAGGGTTTTTGTTTAATTTTAGGGG
TTTTTGATTTTCAACTGTTAATAGTGTTCTCGATGTCATAATTCTGATTTTTTTTATTATCTATTCCGAAATTAGGGCAA
AAATCTCAGACAAACCTGCAAAATTAGGGTATTTGAGGAT
>AT1G58525.1 | chr1:21726913-21729912 FORWARD LENGTH=3000
AAAGCCCATTAGTTACATTCATCATTATCTCTCGACATTAAAAAAAAAAAGTTAAACTGAAGAAGCTAAAAAGAGTTTTT
AACTTTTAACTCTCTTCGTCTTCTCCCTCGTGCCGTGTCAAATCAATCTACTGTTCTCTCTCCTATCTGGTAAACTTTTC
CTCTTCGCCATGAAATTTTTTTCTTGCTAGGGTTTTAGTTTCTACAGTTCGCTTCCCAAAAATTAGGGGTTTTGTCACAA
TTTCTCAATTTCTTGTTCCATTTTTCTTCTTTTCTCCATAATCATTGCTTAATTTAGAATCCCAAATTTTACAAATTAGG
GTTTTTGTTTAATTTTAGGGGTTTTTGATTTTCAACTGTTAATAGTGTTCTCGATGTCATAATTCTGATTTTTTTTATTA
TCTATTCCGAAATTAGGGCAAAAATCTCAGACAAACCTGCAAAATTAGGGTATTTGAGGATATGGATTATGATCGGTACA
AGTTATTTGTTGGTGGTATTGCGAAAGAGACAAGTGAAGAAGCTCTGAAGCAGTATTTTAGCAGATATGGAGCTGTGTTG
GAAGCTGTTGTAGCTAAAGAGAAAGTCACTGGAAAACCTAGAGGTTTTGGGTTTGTTCGCTTTGCTAATGATTGTGATGT
TGTTAAAGCTCTTAGAGACACTCACTTCATTCTCGGTAAACCCGTAAGTGTTACCGCCTTTTTATGCTTGTGTCAATTGG
GTTTTGTGTATACTCTGTGGATTGATTATGTGTGTGTTTGTATTAGGTTGATGTGAGAAAGGCGATTAGGAAACATGAAC
TATACCAACAGCCGTTTAGCATGCAGTTTTTGGAGAGAAAAGTGCAACAGATGAATGGTGGTTTGCGTGAGATGTCGAGT
AATGGTGTGACCAGTAGGACTAAGAAGATATTTGTTGGGGGTTTGTCGTCTAACACGACTGAGGAAGAGTTTAAGAGTTA
CTTTGAGAGGTTTGGTAGGACTACTGATGTAGTTGTGATGCATGACGGTGTGACTAACAGGCCAAGGGGTTTTGGGTTTG
TTACTTATGATTCGGAGGACTCTGTTGAGGTTGTTATGCAGAGTAATTTCCATGAGTTGAGTGATAAACGCGTGGAAGTG
AAACGGGCAATACCTAAAGAAGGAATCCAGAGCAATAACGGTAATGCTGTTAATATTCCTCCTTCCTACAGCAGCTTTCA
AGCAACACCTTATGTCCCTGAGCAAAACGGATATGGGATGGTTTTACAGTTTCCTCCTCCTGTCTTTGGTTATCATCACA
ATGTCCAAGCCGTTCAATATCCTTATGGTTACCAATTCACAGCACAAGTGGCTAACGTTTCATGGAACAATCCGATTATG
CAACCCACCGGTTTTTACTGTGCTCCTCCTCATCCTACTCCTCCTCCCACCAACAATCTTGGTTATATCCAATACATGAA
CGGGTTTGATCTTTCGGGTACGAACATTTCCGGGTACAATCCTCTAGCATGGCCTGTAACGGGGGATGCAGCTGGTGCGC
TAATACATCAGTTTGTAGATTTGAAGCTTGATGTCCACAGTCAAGCCCATCAGAGAATGAATGGAGGTAACATGGGAATA
CCATTGCAGAATGGTACATATATATGACAGTTGCAGAATGATAAATGCAAATAGGCTCACAAGGGTAGTGAAATTCTTTG
GACTCTTTTAAATGGTTTTTTAGGTTCCTCATCTTTCTTCATTAACTCTTTGGTAAATGTGTTGGGTTGGTTTGGTTACC
TTGTATATTGTTTAGGTATTTGATTTTAACCCCAAGACTTATGTATCATATATTACTGCATTTGTAATATATCACACTCA
TTTAGTTCATTTTGTTGCTTTTATGGTTTTGTTGATTTTGTGGTTTCGTTGATTAAATTGGCAATGATGTTTTAAATTCA
TCAAGGAAAACAAAGAAATAGATTGTCGATTAAACAGTAGAAAAAGGAAATAGTTTTGTAGAAATAGGAACTGAATCTGG
AAATCTCTAAGAATACCATATTGTAGAAAGAAAATAAATCTGAGACGGGAGAAACTATCGAGCATCCTTGAGCTTTAAGT
TGGAGAAACCGGGTAAGCGTTTGTGGGATTTTGTTGTAAGATTGAACGCACAGATGTCCAGGGATGAACTTTCGAAGTGA
CAGACCCGATCATGGCGGGTGAAATAGATGGAGTTTGGATTGAAAGTTACAATCCAGTGAACTATGTAAAAGAGCTTTTG
GACGTAGATGGTGTGTGGTGTGGTAGAATCAAAGGGCTTTCAAACTTATTTATTTTCTGTATTTGTGGGCTTCGATAACA
AGAGGGAAACTCAATGCCATGAAGACATATGTGGTACAAAACCAAGTGAGAGAAGTCATGGTTAATATTATTTAGCAAAA
ATACAAAGTCATGGTTAAAATCTTTATTTAATTTGTTTGAGACAAATTGTGGAGAATTAGTTTTCAAGAATCTATTAACC
ATTATAAAATGTTTCAATTTTTTTTTTATGTAAATGTCTTTACTTTTCTTTTTGTTAGGCAATGCAACAAATCATGAAAT
CGAACGTAATGTGTGGTTGGCAGCACCTAAGTTACCGTTGAGTGTTGTTGACAAAAGAGAAAATTTAAATTTATATTACC
ATATTCTGAGAGATCATGTTCAATTACACTACCATATTACTCATACTTTTCTTTGTGTCTTCATTAATTTACGGTTATAT
TTATGAAATTGGTGTTAATGCCAAACATAGTATATTCACGTGATAGACCATTTTGTTACCATGTCATTGGTAAGAAATAA
CAGTTAAATTTCGTTATCGTTCCAACTAATATCAAAGTAATAACTAATTCGAGATTTCATATATAGAACCTAACAACTGT
TGTTTGAAAGAGTTATTTTTAGAAGTCCAACAAATCGAAACCATGTATATATGTGCACATGTCTTTGAATGTAAAACGCA
AGCCAATCTCGAGCAGAAAAGTTACAAACTAAAGAAGAAG
>AT1G58520.3 | chr1:21726913-21729912 FORWARD LENGTH=3000
AAAGCCCATTAGTTACATTCATCATTATCTCTCGACATTAAAAAAAAAAAGTTAAACTGAAGAAGCTAAAAAGAGTTTTT
AACTTTTAACTCTCTTCGTCTTCTCCCTCGTGCCGTGTCAAATCAATCTACTGTTCTCTCTCCTATCTGGTAAACTTTTC
CTCTTCGCCATGAAATTTTTTTCTTGCTAGGGTTTTAGTTTCTACAGTTCGCTTCCCAAAAATTAGGGGTTTTGTCACAA
TTTCTCAATTTCTTGTTCCATTTTTCTTCTTTTCTCCATAATCATTGCTTAATTTAGAATCCCAAATTTTACAAATTAGG
GTTTTTGTTTAATTTTAGGGGTTTTTGATTTTCAACTGTTAATAGTGTTCTCGATGTCATAATTCTGATTTTTTTTATTA
TCTATTCCGAAATTAGGGCAAAAATCTCAGACAAACCTGCAAAATTAGGGTATTTGAGGATATGGATTATGATCGGTACA
AGTTATTTGTTGGTGGTATTGCGAAAGAGACAAGTGAAGAAGCTCTGAAGCAGTATTTTAGCAGATATGGAGCTGTGTTG
GAAGCTGTTGTAGCTAAAGAGAAAGTCACTGGAAAACCTAGAGGTTTTGGGTTTGTTCGCTTTGCTAATGATTGTGATGT
TGTTAAAGCTCTTAGAGACACTCACTTCATTCTCGGTAAACCCGTAAGTGTTACCGCCTTTTTATGCTTGTGTCAATTGG
GTTTTGTGTATACTCTGTGGATTGATTATGTGTGTGTTTGTATTAGGTTGATGTGAGAAAGGCGATTAGGAAACATGAAC
TATACCAACAGCCGTTTAGCATGCAGTTTTTGGAGAGAAAAGTGCAACAGATGAATGGTGGTTTGCGTGAGATGTCGAGT
AATGGTGTGACCAGTAGGACTAAGAAGATATTTGTTGGGGGTTTGTCGTCTAACACGACTGAGGAAGAGTTTAAGAGTTA
CTTTGAGAGGTTTGGTAGGACTACTGATGTAGTTGTGATGCATGACGGTGTGACTAACAGGCCAAGGGGTTTTGGGTTTG
TTACTTATGATTCGGAGGACTCTGTTGAGGTTGTTATGCAGAGTAATTTCCATGAGTTGAGTGATAAACGCGTGGAAGTG
AAACGGGCAATACCTAAAGAAGGAATCCAGAGCAATAACGGTAATGCTGTTAATATTCCTCCTTCCTACAGCAGCTTTCA
AGCAACACCTTATGTCCCTGAGCAAAACGGATATGGGATGGTTTTACAGTTTCCTCCTCCTGTCTTTGGTTATCATCACA
ATGTCCAAGCCGTTCAATATCCTTATGGTTACCAATTCACAGCACAAGTGGCTAACGTTTCATGGAACAATCCGATTATG
CAACCCACCGGTTTTTACTGTGCTCCTCCTCATCCTACTCCTCCTCCCACCAACAATCTTGGTTATATCCAATACATGAA
CGGGTTTGATCTTTCGGGTACGAACATTTCCGGGTACAATCCTCTAGCATGGCCTGTAACGGGGGATGCAGCTGGTGCGC
TAATACATCAGTTTGTAGATTTGAAGCTTGATGTCCACAGTCAAGCCCATCAGAGAATGAATGGAGGTAACATGGGAATA
CCATTGCAGAATGGTACATATATATGACAGTTGCAGAATGATAAATGCAAATAGGCTCACAAGGGTAGTGAAATTCTTTG
GACTCTTTTAAATGGTTTTTTAGGTTCCTCATCTTTCTTCATTAACTCTTTGGTAAATGTGTTGGGTTGGTTTGGTTACC
TTGTATATTGTTTAGGTATTTGATTTTAACCCCAAGACTTATGTATCATATATTACTGCATTTGTAATATATCACACTCA
TTTAGTTCATTTTGTTGCTTTTATGGTTTTGTTGATTTTGTGGTTTCGTTGATTAAATTGGCAATGATGTTTTAAATTCA
TCAAGGAAAACAAAGAAATAGATTGTCGATTAAACAGTAGAAAAAGGAAATAGTTTTGTAGAAATAGGAACTGAATCTGG
AAATCTCTAAGAATACCATATTGTAGAAAGAAAATAAATCTGAGACGGGAGAAACTATCGAGCATCCTTGAGCTTTAAGT
TGGAGAAACCGGGTAAGCGTTTGTGGGATTTTGTTGTAAGATTGAACGCACAGATGTCCAGGGATGAACTTTCGAAGTGA
CAGACCCGATCATGGCGGGTGAAATAGATGGAGTTTGGATTGAAAGTTACAATCCAGTGAACTATGTAAAAGAGCTTTTG
GACGTAGATGGTGTGTGGTGTGGTAGAATCAAAGGGCTTTCAAACTTATTTATTTTCTGTATTTGTGGGCTTCGATAACA
AGAGGGAAACTCAATGCCATGAAGACATATGTGGTACAAAACCAAGTGAGAGAAGTCATGGTTAATATTATTTAGCAAAA
ATACAAAGTCATGGTTAAAATCTTTATTTAATTTGTTTGAGACAAATTGTGGAGAATTAGTTTTCAAGAATCTATTAACC
ATTATAAAATGTTTCAATTTTTTTTTTATGTAAATGTCTTTACTTTTCTTTTTGTTAGGCAATGCAACAAATCATGAAAT
CGAACGTAATGTGTGGTTGGCAGCACCTAAGTTACCGTTGAGTGTTGTTGACAAAAGAGAAAATTTAAATTTATATTACC
ATATTCTGAGAGATCATGTTCAATTACACTACCATATTACTCATACTTTTCTTTGTGTCTTCATTAATTTACGGTTATAT
TTATGAAATTGGTGTTAATGCCAAACATAGTATATTCACGTGATAGACCATTTTGTTACCATGTCATTGGTAAGAAATAA
CAGTTAAATTTCGTTATCGTTCCAACTAATATCAAAGTAATAACTAATTCGAGATTTCATATATAGAACCTAACAACTGT
TGTTTGAAAGAGTTATTTTTAGAAGTCCAACAAATCGAAACCATGTATATATGTGCACATGTCTTTGAATGTAAAACGCA
AGCCAATCTCGAGCAGAAAAGTTACAAACTAAAGAAGAAG
>AT1G58520.6 | chr1:21730543-21733542 FORWARD LENGTH=3000
AGAAAAAGCCAAAGATATCTTGGAACATAGTTTCTTTCTTGTGGTGTCTAGTAGCAATGACCTTGCTCACACTTATTTAG
CTCAAGCTCATAGATATGACCGTACCTCTTATGCCAATTTCTTGGCTGACTCTGCTGTCCATTTCGTGAGAGTAAGTATT
TTATTCGTAGTTATATATAATAATACATAAACTAATCAATAATATATTGTTATATCCACTAACTATTTTATCTTATCTAT
AACTGATAATTAGGAATTACATAAGCTTGGAGCTCGAAAAATTGGAGTGTTTAGTGCAGTCCCCGTTGGTTGTGTTCCAT
TACAAAGAACAGTTTTTGGAGGTTTTTTTACAAGAGGATGTAATGAACCTCTAAACAACATGGCAAAACAATTCAACGCA
AGACTTTCTCCAGCATTAGATTCTTTAGATAAAGAGTTGGATGGTGTTATCCTTTACATTAATGTTTATGATACTCTTTT
TGACATGATCCAACACCCTAAAAAATACGGTAAGTTCATCTAACAGATTTATCTATATAGAAACTATATATTATAATTCA
TTTTTATTGTCGAACTAAATTTTATTCCAATTATCTCATTTCTTTTAGGTTTTGACGTAGCCGATAAAGGATGTTGCGGT
AAAGGACTGCTCACAATATCCTATTTATGTAACTCATTGAACCCATTTACGTGTTCTAATTCTTCATCATACATATTTTG
GGATAGCTATCATCCATCTGAAAGAGCTTATCAAGTTATCGTCGACAATTTACTCGATAAATATTTGAGCAAAGTCTATT
GATGTTGAGGAATCAAAGAAAATTGTATCTTTTTGTTTCAAATTTTTTTTCATCTTAATTCATGTCTCACTATGTATTCA
TATCTTAAATTTTAAATATTCATTCTTTTTCTATAATAATATTTGGTGGGATAAAGATAAATATTTTCAACGGAAAAATA
TACAATCAAATAGTGGAATTTTATACGTTTTAGACTATTTTATTCCTTTTGTAACATACTAGTATAATAATACCCAAAAT
AGTATACATATGTTACTTTCATAAGAAAAAAAAAAAAAAACTATTCTACAGTACTTAGGCCTGGGCAAAAGAACCGCTAA
CCGATTAACCGAACCGAGCCGAACCGAAAAACATGGTTCGGTTCGGGTTTGGATAGCTTAAAATAACCGGCTGGATATTA
TATGTTTTAGATTTCGGTTTCGGTTTTGGTTAGGTTAGTAACCGATAACCAAAGGATAACCAAAGCATATATGTATGATA
GATAATATATCACATATATTGTATGTATTGACACTTAACTATGTTCTTCTCTTTATTAGTTTGCAAGTTGAATTTTGTGA
GTTGTGAATCAGGTATTTTAATATTATGGAGAGTATGGACCATATTTGCATCTTTGTGAGTTGTGAATATATCTTTTTTT
ACGTACGTTCTATATCGGTTATTGGTCAATTTTTTTTTTTTGTTTCGGTTTTTAGTCGGTTATTTCGGTTTTGGTTTATT
TATGGTTACCAAGTTTAATATCCGAACCGAACCGAACCGAAAGATATCCGAATCGAACCGAACCAAAATTCCTCAAATAT
CCAAAATGGTTCTTATATTACTATAACCGAAATAACCGAAACCATGCGCAACCGAACCGAAACCGAATGGTTAACCGAAT
GTCCAGGCCTAGTAGTACTATATTGAATAAAACTTTTATGTCATACTCATGCATATCTCACTTGCAACAAGAAACACATG
AATCCAAAATCCATGATTCCTTCTTCACCTTTCCTTTAATTTTTCAATAGTCATAACAGTTTTAACTAACACTTGAGCGA
ACGTTGTGAAAAAAAACGCACCCACACGTGTCGCTATCTTACCCATTCTATCACAAAACCAACGGTCATAATAAATTCGA
CCACAGAGTAGTCGCTCTCACATAGTATCAAATCTTGGAGCATCAACCATTTTATAACCGACACGTGGCCTAATCGTCGC
TCCCTTCTTCACCGGCCACACAACGTGGCCTAATCATTTGTATTTAATTTTAATTATTTGCATGTTTTCATTTTAAGTTA
TGATTTGAATGAACTGGAAATGCGAACTCTTCGCGGAATTGGAATTTTAAAAGCAATTCGGTGTTTCATTTTTTTTTTTT
TCTCTTCTCTTCTCTGCGAATTCTTAGGGTTTCTGAATCTTCTGGTTCTCTTCGCAATCGAATTCTCTGAAGTCAAACCA
AAGTTTTTGGTATTTCTCTCTGTAAGTCATGTTTTTTTTTTTTTTTCTGAAATCTCTTCGATTTGGTTTATTCTGTTATA
CAACTTCGTGTTGTATCTGTAATTTTTCTGACGAATTGGATTTGATGATTTTGCTTCGATTGATTTCCCTGGGAATCGAA
ATTGTGTTTGTTTCACTGGATTTAGTGGAATGCGATTCTCTGATTCATTGTTTGTTCTACGTTTCCGCGTTTTCATCTAT
CGTAGTTCTACTTTATTGTTTAGGCACCATTGAAATTGCGAATCGTAATTTTGATTAACGGAAAACAGAAATTGATAACT
TGAAATTGAATCTCAGTGCATTATGTTGTTTGTTATCTTTGGGTCGTATGTAACCAACTTATCTTCCTCTGCAAGTTTAG
GTACTGATTATGATTTGATTCATGTTTCCAATTTTTCGTATCTGCAATGCAAATGCAGAAAGTTTTGGTTAGTGTTAAGA
TAGTTTGGATTCAACTTACACGTTTGATCGACGATTGTTTATCAGTCTCTTTCGCGGTGTTTCGTTAGCCTATCTGTTTT
TTTAAGCATTGGATTTCAGGACTTTTGTTATTTCGATGTTCTTATCTTTTTTCTTTTTGTGATGTTTTCTTACAGTTTCT
CCTGCCAATCTAAGAACCTCCTGTATTGCTAGGTTGGCCATCTTGTGACGAGACGACGTACTTATGAAGTTCTTCTCTTC
CTGCGATTTTTAGTCAGGAAGGAGTTGAACTAAGATTAAG
>AT1G58520.7 | chr1:21730543-21733542 FORWARD LENGTH=3000
AGAAAAAGCCAAAGATATCTTGGAACATAGTTTCTTTCTTGTGGTGTCTAGTAGCAATGACCTTGCTCACACTTATTTAG
CTCAAGCTCATAGATATGACCGTACCTCTTATGCCAATTTCTTGGCTGACTCTGCTGTCCATTTCGTGAGAGTAAGTATT
TTATTCGTAGTTATATATAATAATACATAAACTAATCAATAATATATTGTTATATCCACTAACTATTTTATCTTATCTAT
AACTGATAATTAGGAATTACATAAGCTTGGAGCTCGAAAAATTGGAGTGTTTAGTGCAGTCCCCGTTGGTTGTGTTCCAT
TACAAAGAACAGTTTTTGGAGGTTTTTTTACAAGAGGATGTAATGAACCTCTAAACAACATGGCAAAACAATTCAACGCA
AGACTTTCTCCAGCATTAGATTCTTTAGATAAAGAGTTGGATGGTGTTATCCTTTACATTAATGTTTATGATACTCTTTT
TGACATGATCCAACACCCTAAAAAATACGGTAAGTTCATCTAACAGATTTATCTATATAGAAACTATATATTATAATTCA
TTTTTATTGTCGAACTAAATTTTATTCCAATTATCTCATTTCTTTTAGGTTTTGACGTAGCCGATAAAGGATGTTGCGGT
AAAGGACTGCTCACAATATCCTATTTATGTAACTCATTGAACCCATTTACGTGTTCTAATTCTTCATCATACATATTTTG
GGATAGCTATCATCCATCTGAAAGAGCTTATCAAGTTATCGTCGACAATTTACTCGATAAATATTTGAGCAAAGTCTATT
GATGTTGAGGAATCAAAGAAAATTGTATCTTTTTGTTTCAAATTTTTTTTCATCTTAATTCATGTCTCACTATGTATTCA
TATCTTAAATTTTAAATATTCATTCTTTTTCTATAATAATATTTGGTGGGATAAAGATAAATATTTTCAACGGAAAAATA
TACAATCAAATAGTGGAATTTTATACGTTTTAGACTATTTTATTCCTTTTGTAACATACTAGTATAATAATACCCAAAAT
AGTATACATATGTTACTTTCATAAGAAAAAAAAAAAAAAACTATTCTACAGTACTTAGGCCTGGGCAAAAGAACCGCTAA
CCGATTAACCGAACCGAGCCGAACCGAAAAACATGGTTCGGTTCGGGTTTGGATAGCTTAAAATAACCGGCTGGATATTA
TATGTTTTAGATTTCGGTTTCGGTTTTGGTTAGGTTAGTAACCGATAACCAAAGGATAACCAAAGCATATATGTATGATA
GATAATATATCACATATATTGTATGTATTGACACTTAACTATGTTCTTCTCTTTATTAGTTTGCAAGTTGAATTTTGTGA
GTTGTGAATCAGGTATTTTAATATTATGGAGAGTATGGACCATATTTGCATCTTTGTGAGTTGTGAATATATCTTTTTTT
ACGTACGTTCTATATCGGTTATTGGTCAATTTTTTTTTTTTGTTTCGGTTTTTAGTCGGTTATTTCGGTTTTGGTTTATT
TATGGTTACCAAGTTTAATATCCGAACCGAACCGAACCGAAAGATATCCGAATCGAACCGAACCAAAATTCCTCAAATAT
CCAAAATGGTTCTTATATTACTATAACCGAAATAACCGAAACCATGCGCAACCGAACCGAAACCGAATGGTTAACCGAAT
GTCCAGGCCTAGTAGTACTATATTGAATAAAACTTTTATGTCATACTCATGCATATCTCACTTGCAACAAGAAACACATG
AATCCAAAATCCATGATTCCTTCTTCACCTTTCCTTTAATTTTTCAATAGTCATAACAGTTTTAACTAACACTTGAGCGA
ACGTTGTGAAAAAAAACGCACCCACACGTGTCGCTATCTTACCCATTCTATCACAAAACCAACGGTCATAATAAATTCGA
CCACAGAGTAGTCGCTCTCACATAGTATCAAATCTTGGAGCATCAACCATTTTATAACCGACACGTGGCCTAATCGTCGC
TCCCTTCTTCACCGGCCACACAACGTGGCCTAATCATTTGTATTTAATTTTAATTATTTGCATGTTTTCATTTTAAGTTA
TGATTTGAATGAACTGGAAATGCGAACTCTTCGCGGAATTGGAATTTTAAAAGCAATTCGGTGTTTCATTTTTTTTTTTT
TCTCTTCTCTTCTCTGCGAATTCTTAGGGTTTCTGAATCTTCTGGTTCTCTTCGCAATCGAATTCTCTGAAGTCAAACCA
AAGTTTTTGGTATTTCTCTCTGTAAGTCATGTTTTTTTTTTTTTTTCTGAAATCTCTTCGATTTGGTTTATTCTGTTATA
CAACTTCGTGTTGTATCTGTAATTTTTCTGACGAATTGGATTTGATGATTTTGCTTCGATTGATTTCCCTGGGAATCGAA
ATTGTGTTTGTTTCACTGGATTTAGTGGAATGCGATTCTCTGATTCATTGTTTGTTCTACGTTTCCGCGTTTTCATCTAT
CGTAGTTCTACTTTATTGTTTAGGCACCATTGAAATTGCGAATCGTAATTTTGATTAACGGAAAACAGAAATTGATAACT
TGAAATTGAATCTCAGTGCATTATGTTGTTTGTTATCTTTGGGTCGTATGTAACCAACTTATCTTCCTCTGCAAGTTTAG
GTACTGATTATGATTTGATTCATGTTTCCAATTTTTCGTATCTGCAATGCAAATGCAGAAAGTTTTGGTTAGTGTTAAGA
TAGTTTGGATTCAACTTACACGTTTGATCGACGATTGTTTATCAGTCTCTTTCGCGGTGTTTCGTTAGCCTATCTGTTTT
TTTAAGCATTGGATTTCAGGACTTTTGTTATTTCGATGTTCTTATCTTTTTTCTTTTTGTGATGTTTTCTTACAGTTTCT
CCTGCCAATCTAAGAACCTCCTGTATTGCTAGGTTGGCCATCTTGTGACGAGACGACGTACTTATGAAGTTCTTCTCTTC
CTGCGATTTTTAGTCAGGAAGGAGTTGAACTAAGATTAAG
>AT1G58520.1 | chr1:21730543-21733542 FORWARD LENGTH=3000
AGAAAAAGCCAAAGATATCTTGGAACATAGTTTCTTTCTTGTGGTGTCTAGTAGCAATGACCTTGCTCACACTTATTTAG
CTCAAGCTCATAGATATGACCGTACCTCTTATGCCAATTTCTTGGCTGACTCTGCTGTCCATTTCGTGAGAGTAAGTATT
TTATTCGTAGTTATATATAATAATACATAAACTAATCAATAATATATTGTTATATCCACTAACTATTTTATCTTATCTAT
AACTGATAATTAGGAATTACATAAGCTTGGAGCTCGAAAAATTGGAGTGTTTAGTGCAGTCCCCGTTGGTTGTGTTCCAT
TACAAAGAACAGTTTTTGGAGGTTTTTTTACAAGAGGATGTAATGAACCTCTAAACAACATGGCAAAACAATTCAACGCA
AGACTTTCTCCAGCATTAGATTCTTTAGATAAAGAGTTGGATGGTGTTATCCTTTACATTAATGTTTATGATACTCTTTT
TGACATGATCCAACACCCTAAAAAATACGGTAAGTTCATCTAACAGATTTATCTATATAGAAACTATATATTATAATTCA
TTTTTATTGTCGAACTAAATTTTATTCCAATTATCTCATTTCTTTTAGGTTTTGACGTAGCCGATAAAGGATGTTGCGGT
AAAGGACTGCTCACAATATCCTATTTATGTAACTCATTGAACCCATTTACGTGTTCTAATTCTTCATCATACATATTTTG
GGATAGCTATCATCCATCTGAAAGAGCTTATCAAGTTATCGTCGACAATTTACTCGATAAATATTTGAGCAAAGTCTATT
GATGTTGAGGAATCAAAGAAAATTGTATCTTTTTGTTTCAAATTTTTTTTCATCTTAATTCATGTCTCACTATGTATTCA
TATCTTAAATTTTAAATATTCATTCTTTTTCTATAATAATATTTGGTGGGATAAAGATAAATATTTTCAACGGAAAAATA
TACAATCAAATAGTGGAATTTTATACGTTTTAGACTATTTTATTCCTTTTGTAACATACTAGTATAATAATACCCAAAAT
AGTATACATATGTTACTTTCATAAGAAAAAAAAAAAAAAACTATTCTACAGTACTTAGGCCTGGGCAAAAGAACCGCTAA
CCGATTAACCGAACCGAGCCGAACCGAAAAACATGGTTCGGTTCGGGTTTGGATAGCTTAAAATAACCGGCTGGATATTA
TATGTTTTAGATTTCGGTTTCGGTTTTGGTTAGGTTAGTAACCGATAACCAAAGGATAACCAAAGCATATATGTATGATA
GATAATATATCACATATATTGTATGTATTGACACTTAACTATGTTCTTCTCTTTATTAGTTTGCAAGTTGAATTTTGTGA
GTTGTGAATCAGGTATTTTAATATTATGGAGAGTATGGACCATATTTGCATCTTTGTGAGTTGTGAATATATCTTTTTTT
ACGTACGTTCTATATCGGTTATTGGTCAATTTTTTTTTTTTGTTTCGGTTTTTAGTCGGTTATTTCGGTTTTGGTTTATT
TATGGTTACCAAGTTTAATATCCGAACCGAACCGAACCGAAAGATATCCGAATCGAACCGAACCAAAATTCCTCAAATAT
CCAAAATGGTTCTTATATTACTATAACCGAAATAACCGAAACCATGCGCAACCGAACCGAAACCGAATGGTTAACCGAAT
GTCCAGGCCTAGTAGTACTATATTGAATAAAACTTTTATGTCATACTCATGCATATCTCACTTGCAACAAGAAACACATG
AATCCAAAATCCATGATTCCTTCTTCACCTTTCCTTTAATTTTTCAATAGTCATAACAGTTTTAACTAACACTTGAGCGA
ACGTTGTGAAAAAAAACGCACCCACACGTGTCGCTATCTTACCCATTCTATCACAAAACCAACGGTCATAATAAATTCGA
CCACAGAGTAGTCGCTCTCACATAGTATCAAATCTTGGAGCATCAACCATTTTATAACCGACACGTGGCCTAATCGTCGC
TCCCTTCTTCACCGGCCACACAACGTGGCCTAATCATTTGTATTTAATTTTAATTATTTGCATGTTTTCATTTTAAGTTA
TGATTTGAATGAACTGGAAATGCGAACTCTTCGCGGAATTGGAATTTTAAAAGCAATTCGGTGTTTCATTTTTTTTTTTT
TCTCTTCTCTTCTCTGCGAATTCTTAGGGTTTCTGAATCTTCTGGTTCTCTTCGCAATCGAATTCTCTGAAGTCAAACCA
AAGTTTTTGGTATTTCTCTCTGTAAGTCATGTTTTTTTTTTTTTTTCTGAAATCTCTTCGATTTGGTTTATTCTGTTATA
CAACTTCGTGTTGTATCTGTAATTTTTCTGACGAATTGGATTTGATGATTTTGCTTCGATTGATTTCCCTGGGAATCGAA
ATTGTGTTTGTTTCACTGGATTTAGTGGAATGCGATTCTCTGATTCATTGTTTGTTCTACGTTTCCGCGTTTTCATCTAT
CGTAGTTCTACTTTATTGTTTAGGCACCATTGAAATTGCGAATCGTAATTTTGATTAACGGAAAACAGAAATTGATAACT
TGAAATTGAATCTCAGTGCATTATGTTGTTTGTTATCTTTGGGTCGTATGTAACCAACTTATCTTCCTCTGCAAGTTTAG
GTACTGATTATGATTTGATTCATGTTTCCAATTTTTCGTATCTGCAATGCAAATGCAGAAAGTTTTGGTTAGTGTTAAGA
TAGTTTGGATTCAACTTACACGTTTGATCGACGATTGTTTATCAGTCTCTTTCGCGGTGTTTCGTTAGCCTATCTGTTTT
TTTAAGCATTGGATTTCAGGACTTTTGTTATTTCGATGTTCTTATCTTTTTTCTTTTTGTGATGTTTTCTTACAGTTTCT
CCTGCCAATCTAAGAACCTCCTGTATTGCTAGGTTGGCCATCTTGTGACGAGACGACGTACTTATGAAGTTCTTCTCTTC
CTGCGATTTTTAGTCAGGAAGGAGTTGAACTAAGATTAAG
>AT1G58520.4 | chr1:21730543-21733542 FORWARD LENGTH=3000
AGAAAAAGCCAAAGATATCTTGGAACATAGTTTCTTTCTTGTGGTGTCTAGTAGCAATGACCTTGCTCACACTTATTTAG
CTCAAGCTCATAGATATGACCGTACCTCTTATGCCAATTTCTTGGCTGACTCTGCTGTCCATTTCGTGAGAGTAAGTATT
TTATTCGTAGTTATATATAATAATACATAAACTAATCAATAATATATTGTTATATCCACTAACTATTTTATCTTATCTAT
AACTGATAATTAGGAATTACATAAGCTTGGAGCTCGAAAAATTGGAGTGTTTAGTGCAGTCCCCGTTGGTTGTGTTCCAT
TACAAAGAACAGTTTTTGGAGGTTTTTTTACAAGAGGATGTAATGAACCTCTAAACAACATGGCAAAACAATTCAACGCA
AGACTTTCTCCAGCATTAGATTCTTTAGATAAAGAGTTGGATGGTGTTATCCTTTACATTAATGTTTATGATACTCTTTT
TGACATGATCCAACACCCTAAAAAATACGGTAAGTTCATCTAACAGATTTATCTATATAGAAACTATATATTATAATTCA
TTTTTATTGTCGAACTAAATTTTATTCCAATTATCTCATTTCTTTTAGGTTTTGACGTAGCCGATAAAGGATGTTGCGGT
AAAGGACTGCTCACAATATCCTATTTATGTAACTCATTGAACCCATTTACGTGTTCTAATTCTTCATCATACATATTTTG
GGATAGCTATCATCCATCTGAAAGAGCTTATCAAGTTATCGTCGACAATTTACTCGATAAATATTTGAGCAAAGTCTATT
GATGTTGAGGAATCAAAGAAAATTGTATCTTTTTGTTTCAAATTTTTTTTCATCTTAATTCATGTCTCACTATGTATTCA
TATCTTAAATTTTAAATATTCATTCTTTTTCTATAATAATATTTGGTGGGATAAAGATAAATATTTTCAACGGAAAAATA
TACAATCAAATAGTGGAATTTTATACGTTTTAGACTATTTTATTCCTTTTGTAACATACTAGTATAATAATACCCAAAAT
AGTATACATATGTTACTTTCATAAGAAAAAAAAAAAAAAACTATTCTACAGTACTTAGGCCTGGGCAAAAGAACCGCTAA
CCGATTAACCGAACCGAGCCGAACCGAAAAACATGGTTCGGTTCGGGTTTGGATAGCTTAAAATAACCGGCTGGATATTA
TATGTTTTAGATTTCGGTTTCGGTTTTGGTTAGGTTAGTAACCGATAACCAAAGGATAACCAAAGCATATATGTATGATA
GATAATATATCACATATATTGTATGTATTGACACTTAACTATGTTCTTCTCTTTATTAGTTTGCAAGTTGAATTTTGTGA
GTTGTGAATCAGGTATTTTAATATTATGGAGAGTATGGACCATATTTGCATCTTTGTGAGTTGTGAATATATCTTTTTTT
ACGTACGTTCTATATCGGTTATTGGTCAATTTTTTTTTTTTGTTTCGGTTTTTAGTCGGTTATTTCGGTTTTGGTTTATT
TATGGTTACCAAGTTTAATATCCGAACCGAACCGAACCGAAAGATATCCGAATCGAACCGAACCAAAATTCCTCAAATAT
CCAAAATGGTTCTTATATTACTATAACCGAAATAACCGAAACCATGCGCAACCGAACCGAAACCGAATGGTTAACCGAAT
GTCCAGGCCTAGTAGTACTATATTGAATAAAACTTTTATGTCATACTCATGCATATCTCACTTGCAACAAGAAACACATG
AATCCAAAATCCATGATTCCTTCTTCACCTTTCCTTTAATTTTTCAATAGTCATAACAGTTTTAACTAACACTTGAGCGA
ACGTTGTGAAAAAAAACGCACCCACACGTGTCGCTATCTTACCCATTCTATCACAAAACCAACGGTCATAATAAATTCGA
CCACAGAGTAGTCGCTCTCACATAGTATCAAATCTTGGAGCATCAACCATTTTATAACCGACACGTGGCCTAATCGTCGC
TCCCTTCTTCACCGGCCACACAACGTGGCCTAATCATTTGTATTTAATTTTAATTATTTGCATGTTTTCATTTTAAGTTA
TGATTTGAATGAACTGGAAATGCGAACTCTTCGCGGAATTGGAATTTTAAAAGCAATTCGGTGTTTCATTTTTTTTTTTT
TCTCTTCTCTTCTCTGCGAATTCTTAGGGTTTCTGAATCTTCTGGTTCTCTTCGCAATCGAATTCTCTGAAGTCAAACCA
AAGTTTTTGGTATTTCTCTCTGTAAGTCATGTTTTTTTTTTTTTTTCTGAAATCTCTTCGATTTGGTTTATTCTGTTATA
CAACTTCGTGTTGTATCTGTAATTTTTCTGACGAATTGGATTTGATGATTTTGCTTCGATTGATTTCCCTGGGAATCGAA
ATTGTGTTTGTTTCACTGGATTTAGTGGAATGCGATTCTCTGATTCATTGTTTGTTCTACGTTTCCGCGTTTTCATCTAT
CGTAGTTCTACTTTATTGTTTAGGCACCATTGAAATTGCGAATCGTAATTTTGATTAACGGAAAACAGAAATTGATAACT
TGAAATTGAATCTCAGTGCATTATGTTGTTTGTTATCTTTGGGTCGTATGTAACCAACTTATCTTCCTCTGCAAGTTTAG
GTACTGATTATGATTTGATTCATGTTTCCAATTTTTCGTATCTGCAATGCAAATGCAGAAAGTTTTGGTTAGTGTTAAGA
TAGTTTGGATTCAACTTACACGTTTGATCGACGATTGTTTATCAGTCTCTTTCGCGGTGTTTCGTTAGCCTATCTGTTTT
TTTAAGCATTGGATTTCAGGACTTTTGTTATTTCGATGTTCTTATCTTTTTTCTTTTTGTGATGTTTTCTTACAGTTTCT
CCTGCCAATCTAAGAACCTCCTGTATTGCTAGGTTGGCCATCTTGTGACGAGACGACGTACTTATGAAGTTCTTCTCTTC
CTGCGATTTTTAGTCAGGAAGGAGTTGAACTAAGATTAAG
>AT1G58520.2 | chr1:21730543-21733542 FORWARD LENGTH=3000
AGAAAAAGCCAAAGATATCTTGGAACATAGTTTCTTTCTTGTGGTGTCTAGTAGCAATGACCTTGCTCACACTTATTTAG
CTCAAGCTCATAGATATGACCGTACCTCTTATGCCAATTTCTTGGCTGACTCTGCTGTCCATTTCGTGAGAGTAAGTATT
TTATTCGTAGTTATATATAATAATACATAAACTAATCAATAATATATTGTTATATCCACTAACTATTTTATCTTATCTAT
AACTGATAATTAGGAATTACATAAGCTTGGAGCTCGAAAAATTGGAGTGTTTAGTGCAGTCCCCGTTGGTTGTGTTCCAT
TACAAAGAACAGTTTTTGGAGGTTTTTTTACAAGAGGATGTAATGAACCTCTAAACAACATGGCAAAACAATTCAACGCA
AGACTTTCTCCAGCATTAGATTCTTTAGATAAAGAGTTGGATGGTGTTATCCTTTACATTAATGTTTATGATACTCTTTT
TGACATGATCCAACACCCTAAAAAATACGGTAAGTTCATCTAACAGATTTATCTATATAGAAACTATATATTATAATTCA
TTTTTATTGTCGAACTAAATTTTATTCCAATTATCTCATTTCTTTTAGGTTTTGACGTAGCCGATAAAGGATGTTGCGGT
AAAGGACTGCTCACAATATCCTATTTATGTAACTCATTGAACCCATTTACGTGTTCTAATTCTTCATCATACATATTTTG
GGATAGCTATCATCCATCTGAAAGAGCTTATCAAGTTATCGTCGACAATTTACTCGATAAATATTTGAGCAAAGTCTATT
GATGTTGAGGAATCAAAGAAAATTGTATCTTTTTGTTTCAAATTTTTTTTCATCTTAATTCATGTCTCACTATGTATTCA
TATCTTAAATTTTAAATATTCATTCTTTTTCTATAATAATATTTGGTGGGATAAAGATAAATATTTTCAACGGAAAAATA
TACAATCAAATAGTGGAATTTTATACGTTTTAGACTATTTTATTCCTTTTGTAACATACTAGTATAATAATACCCAAAAT
AGTATACATATGTTACTTTCATAAGAAAAAAAAAAAAAAACTATTCTACAGTACTTAGGCCTGGGCAAAAGAACCGCTAA
CCGATTAACCGAACCGAGCCGAACCGAAAAACATGGTTCGGTTCGGGTTTGGATAGCTTAAAATAACCGGCTGGATATTA
TATGTTTTAGATTTCGGTTTCGGTTTTGGTTAGGTTAGTAACCGATAACCAAAGGATAACCAAAGCATATATGTATGATA
GATAATATATCACATATATTGTATGTATTGACACTTAACTATGTTCTTCTCTTTATTAGTTTGCAAGTTGAATTTTGTGA
GTTGTGAATCAGGTATTTTAATATTATGGAGAGTATGGACCATATTTGCATCTTTGTGAGTTGTGAATATATCTTTTTTT
ACGTACGTTCTATATCGGTTATTGGTCAATTTTTTTTTTTTGTTTCGGTTTTTAGTCGGTTATTTCGGTTTTGGTTTATT
TATGGTTACCAAGTTTAATATCCGAACCGAACCGAACCGAAAGATATCCGAATCGAACCGAACCAAAATTCCTCAAATAT
CCAAAATGGTTCTTATATTACTATAACCGAAATAACCGAAACCATGCGCAACCGAACCGAAACCGAATGGTTAACCGAAT
GTCCAGGCCTAGTAGTACTATATTGAATAAAACTTTTATGTCATACTCATGCATATCTCACTTGCAACAAGAAACACATG
AATCCAAAATCCATGATTCCTTCTTCACCTTTCCTTTAATTTTTCAATAGTCATAACAGTTTTAACTAACACTTGAGCGA
ACGTTGTGAAAAAAAACGCACCCACACGTGTCGCTATCTTACCCATTCTATCACAAAACCAACGGTCATAATAAATTCGA
CCACAGAGTAGTCGCTCTCACATAGTATCAAATCTTGGAGCATCAACCATTTTATAACCGACACGTGGCCTAATCGTCGC
TCCCTTCTTCACCGGCCACACAACGTGGCCTAATCATTTGTATTTAATTTTAATTATTTGCATGTTTTCATTTTAAGTTA
TGATTTGAATGAACTGGAAATGCGAACTCTTCGCGGAATTGGAATTTTAAAAGCAATTCGGTGTTTCATTTTTTTTTTTT
TCTCTTCTCTTCTCTGCGAATTCTTAGGGTTTCTGAATCTTCTGGTTCTCTTCGCAATCGAATTCTCTGAAGTCAAACCA
AAGTTTTTGGTATTTCTCTCTGTAAGTCATGTTTTTTTTTTTTTTTCTGAAATCTCTTCGATTTGGTTTATTCTGTTATA
CAACTTCGTGTTGTATCTGTAATTTTTCTGACGAATTGGATTTGATGATTTTGCTTCGATTGATTTCCCTGGGAATCGAA
ATTGTGTTTGTTTCACTGGATTTAGTGGAATGCGATTCTCTGATTCATTGTTTGTTCTACGTTTCCGCGTTTTCATCTAT
CGTAGTTCTACTTTATTGTTTAGGCACCATTGAAATTGCGAATCGTAATTTTGATTAACGGAAAACAGAAATTGATAACT
TGAAATTGAATCTCAGTGCATTATGTTGTTTGTTATCTTTGGGTCGTATGTAACCAACTTATCTTCCTCTGCAAGTTTAG
GTACTGATTATGATTTGATTCATGTTTCCAATTTTTCGTATCTGCAATGCAAATGCAGAAAGTTTTGGTTAGTGTTAAGA
TAGTTTGGATTCAACTTACACGTTTGATCGACGATTGTTTATCAGTCTCTTTCGCGGTGTTTCGTTAGCCTATCTGTTTT
TTTAAGCATTGGATTTCAGGACTTTTGTTATTTCGATGTTCTTATCTTTTTTCTTTTTGTGATGTTTTCTTACAGTTTCT
CCTGCCAATCTAAGAACCTCCTGTATTGCTAGGTTGGCCATCTTGTGACGAGACGACGTACTTATGAAGTTCTTCTCTTC
CTGCGATTTTTAGTCAGGAAGGAGTTGAACTAAGATTAAG
>AT1G58520.5 | chr1:21730994-21733993 FORWARD LENGTH=3000
CTTTACATTAATGTTTATGATACTCTTTTTGACATGATCCAACACCCTAAAAAATACGGTAAGTTCATCTAACAGATTTA
TCTATATAGAAACTATATATTATAATTCATTTTTATTGTCGAACTAAATTTTATTCCAATTATCTCATTTCTTTTAGGTT
TTGACGTAGCCGATAAAGGATGTTGCGGTAAAGGACTGCTCACAATATCCTATTTATGTAACTCATTGAACCCATTTACG
TGTTCTAATTCTTCATCATACATATTTTGGGATAGCTATCATCCATCTGAAAGAGCTTATCAAGTTATCGTCGACAATTT
ACTCGATAAATATTTGAGCAAAGTCTATTGATGTTGAGGAATCAAAGAAAATTGTATCTTTTTGTTTCAAATTTTTTTTC
ATCTTAATTCATGTCTCACTATGTATTCATATCTTAAATTTTAAATATTCATTCTTTTTCTATAATAATATTTGGTGGGA
TAAAGATAAATATTTTCAACGGAAAAATATACAATCAAATAGTGGAATTTTATACGTTTTAGACTATTTTATTCCTTTTG
TAACATACTAGTATAATAATACCCAAAATAGTATACATATGTTACTTTCATAAGAAAAAAAAAAAAAAACTATTCTACAG
TACTTAGGCCTGGGCAAAAGAACCGCTAACCGATTAACCGAACCGAGCCGAACCGAAAAACATGGTTCGGTTCGGGTTTG
GATAGCTTAAAATAACCGGCTGGATATTATATGTTTTAGATTTCGGTTTCGGTTTTGGTTAGGTTAGTAACCGATAACCA
AAGGATAACCAAAGCATATATGTATGATAGATAATATATCACATATATTGTATGTATTGACACTTAACTATGTTCTTCTC
TTTATTAGTTTGCAAGTTGAATTTTGTGAGTTGTGAATCAGGTATTTTAATATTATGGAGAGTATGGACCATATTTGCAT
CTTTGTGAGTTGTGAATATATCTTTTTTTACGTACGTTCTATATCGGTTATTGGTCAATTTTTTTTTTTTGTTTCGGTTT
TTAGTCGGTTATTTCGGTTTTGGTTTATTTATGGTTACCAAGTTTAATATCCGAACCGAACCGAACCGAAAGATATCCGA
ATCGAACCGAACCAAAATTCCTCAAATATCCAAAATGGTTCTTATATTACTATAACCGAAATAACCGAAACCATGCGCAA
CCGAACCGAAACCGAATGGTTAACCGAATGTCCAGGCCTAGTAGTACTATATTGAATAAAACTTTTATGTCATACTCATG
CATATCTCACTTGCAACAAGAAACACATGAATCCAAAATCCATGATTCCTTCTTCACCTTTCCTTTAATTTTTCAATAGT
CATAACAGTTTTAACTAACACTTGAGCGAACGTTGTGAAAAAAAACGCACCCACACGTGTCGCTATCTTACCCATTCTAT
CACAAAACCAACGGTCATAATAAATTCGACCACAGAGTAGTCGCTCTCACATAGTATCAAATCTTGGAGCATCAACCATT
TTATAACCGACACGTGGCCTAATCGTCGCTCCCTTCTTCACCGGCCACACAACGTGGCCTAATCATTTGTATTTAATTTT
AATTATTTGCATGTTTTCATTTTAAGTTATGATTTGAATGAACTGGAAATGCGAACTCTTCGCGGAATTGGAATTTTAAA
AGCAATTCGGTGTTTCATTTTTTTTTTTTTCTCTTCTCTTCTCTGCGAATTCTTAGGGTTTCTGAATCTTCTGGTTCTCT
TCGCAATCGAATTCTCTGAAGTCAAACCAAAGTTTTTGGTATTTCTCTCTGTAAGTCATGTTTTTTTTTTTTTTTCTGAA
ATCTCTTCGATTTGGTTTATTCTGTTATACAACTTCGTGTTGTATCTGTAATTTTTCTGACGAATTGGATTTGATGATTT
TGCTTCGATTGATTTCCCTGGGAATCGAAATTGTGTTTGTTTCACTGGATTTAGTGGAATGCGATTCTCTGATTCATTGT
TTGTTCTACGTTTCCGCGTTTTCATCTATCGTAGTTCTACTTTATTGTTTAGGCACCATTGAAATTGCGAATCGTAATTT
TGATTAACGGAAAACAGAAATTGATAACTTGAAATTGAATCTCAGTGCATTATGTTGTTTGTTATCTTTGGGTCGTATGT
AACCAACTTATCTTCCTCTGCAAGTTTAGGTACTGATTATGATTTGATTCATGTTTCCAATTTTTCGTATCTGCAATGCA
AATGCAGAAAGTTTTGGTTAGTGTTAAGATAGTTTGGATTCAACTTACACGTTTGATCGACGATTGTTTATCAGTCTCTT
TCGCGGTGTTTCGTTAGCCTATCTGTTTTTTTAAGCATTGGATTTCAGGACTTTTGTTATTTCGATGTTCTTATCTTTTT
TCTTTTTGTGATGTTTTCTTACAGTTTCTCCTGCCAATCTAAGAACCTCCTGTATTGCTAGGTTGGCCATCTTGTGACGA
GACGACGTACTTATGAAGTTCTTCTCTTCCTGCGATTTTTAGTCAGGAAGGAGTTGAACTAAGATTAAGATGGAGATATC
AGCTCTTCTTACATCTGCTGGAATTAATATTTCGATATGCATAGTTCTTTTATCACTTTACTCCATACTTAGGAAACAGC
CAGCCAATTACTGTGTATATTTTGGCCGAAGGCTTGTTTGTGGTGGTGCTAGACGTTATGATCCTTTTTGGTATGAGAGG
TTTGTGCCGTCTCCAAGTTGGCTTGTGAAAGCATGGGAGACTAGTGAAGACGAGTTATTAGCTGCTGCTGGTCTTGATGC
TGTCGTCTTCCTTAGGATGGTCATTTTCAGGTTACTGAAAATAAACTCTCCCAGATGCTTTTTCTTTGTTCTGCTTCTTG
GTTTTGTTCTGTAGTGTTTGTTTTACTTTGTGTTTTTTGTTCTGCAGCATTCGTATTTTCTTTATAGTTGCTGTTATTTG
CATTGCCTTTGTGCTGCCTGTTAATTATTATGGGCAACCG
>AT1G58602.2 | chr1:21757167-21760166 FORWARD LENGTH=3000
GATGATAATAAATAAAATATTATTTAAAATAGAAATAAGTTTGTTAGATTTTATTTTATTGTAAAGACGGCATACACGAT
AATTATTATGTTTGTACATTATAAACCTTTGGTAATTTCGATTAGATGAGATATTTATTGGGGTTTTCCCATAAATCTAT
TCATATATAATAATTAAATAAAAATATATGGTCAAAATACGTATAGTTGTTCCTCATACTTTTGAAAAATGTTATGTACG
TACATATATAATAATGTACGTACATCTTTGTTGATGAGTTAAAATTGTTGAGAATAAATAAAATTTTAAACTAAACCCGT
AAACGTACACGATAATATTGAGATACATGTACACGTGTACGACCACTCCAAACAGTCACATCCTAAAAATGTCAAAATCA
CATAAATCTAATACTACGTACGTACACAAAAAAATTATTGGAACGTAAATGGTATAACATTTAATTTTATTTTTTTGAAA
TCCAAATTAAGTTATTATGTAAGTTATATATATCTCTGTATATTTAATTTAGATTATGTATATATAATATTTCAACGAAT
CGTACTCTAATTGAGATAAAACCGATCTTCCAATAGTAAATTGTACACCATTACCATTCATTTCACATTTATCATGCCTA
TATGTATTCGTGTACGTAAAACATTCACCTTTACATAATGCACCAGGTACATCATTAGTAGTGTACGTACATATTCTTTG
ATAAATGTACGTTAACTTCGATTTTATAATTGTAATTTGAGTAATTGGAATATAAAAATCTAAATATAATTTATGTTAAG
TGTATAACTATATTTTGGATACCCATTCGATTCTCAGTTTGTTTTGGATAAAATTTTGGTTTTTCAACTATGGGACAGTT
TATTCAGATATATAAATTTAATACCTTTCGAATAATTAGTACATGGACTGAATATTTTGTTTTTATATTCAAAAATTATT
TTAAACGTAAATATACAAATTATTTCAATATTTATGTACATATATGGATACAAATTACAACCGTATACGTACAAATTACA
ACGGTTTACGTACAAATCACAAATATGTACAAGATATTGTTAATCTTGAATTATCTTTAATATAGAAAATTAATAAATAA
ACTAATAAAAATAAAAATATGAAAGTGGGTCTTAAATGATAAAAAAAAATGAATTCTAACTAAAAGTATAAAAATAATAA
ATATTTATAAAATGGAAAAGAAAATAAAAACTGTAAAAACTAGTGAGAATGAAAATATTACTTTTAATTTTAATAAGCTA
ACTATCTACTGTACGTCCATTCGATCCTAACTAACTCGTCCGTCTGTACTGTACGTCATTAGATGGTTCAGGGGCATTTT
CGTCGAATTTGGCTGAATGACTTAATGGTGGAAGACTCCATCCACTTTGCCAAATCCTGCAGTAAAAACATGGTCAACGG
CTACTGTGTATAATTTACCCTTTATTAAATAGGGTTTCAAACAAATAAATAGGTACCCAATTAAGCCTTTTTTTTATATA
TATTAGTTATCCTTAATAAAAATGTTAATACTTAATACATTAAAACTAAATTATTCTACTTAACTTCACTTTTTGGGTTA
AATATTAAAATCAAGTTTTTCCGTCAAAACCGTAAACCGACATTTTCCGCCAAACCGTAAACCGACATTTTTATGCTATA
ACCGTAAAATCACGTTTTCCCGCCAAAAACACAAAAAATGTTTTCCTGCCAAAATCACAAAAAAGTGTTTTTAACCAAAA
TTGAAAATCACGTTTTCCCGGCAAAACCGTAAACCGACTTTTCCCGCCAAAACCATAAACCGAAGTTTTCCCGCCAAAAC
CGTAAAAAATGTTTTCTTACCAGAATCACAAAAAGTGTTTTCCGCCAAAATTAAAAATCACGTTGTCCCGCCAAAATCGT
AAAACCACGTTTTCCCGCCAAAATCACAAAATAGTGTTTTTCACCACAAATTGAAAATCACATTTTCCCGCTACAACTGT
AAACCGACGTTTTCCTGCCAAAACCGTAAAAAATGTTTTCCTATCAAAATCACAAAAAGTGGTTTTCACCAAAATTGAAA
ACCACGTTTTTCCGCCAAAACCGTAAAAAATGTCTTCCTGCCAAAATCACAAAAAATGTGTTTTCAGCGAAAATTGAAAT
TCACGTTTTCCCGCCAAAACCATAAACCGACGTTTTCTCACCAAAAGCTGTAAATTGATGTTTTCTCGCCAAAACCGTAA
AAGCTGTATTTTCTCGCCAAAATTTCCTTTTTTGCCAAAAAAATATATTCACCTAGAAAAATCTGTAAATTTTAAATAAT
TATTGATTATATTATGTTATATACTTATATGGGTCTAAATATGTTTAAGTGGGTCAATGATAATTTAAATGGGGAAGATA
AATGGAATATAAATTTAAATGGGGTTAAATGAGTTTAGAGTAAATGGGGTGTGTTTGAAATAAGATGGGTATATTTAGGA
TGTGTTAGCCTATATTAACATCATTAAGTGCATCTGGATGTGCAAGAGACAGAGAGCTTGAATATAATTAAAATAACTAT
CAATATAAGTCGAGTAACAAAAAAATAAGCCGTATGCGAAGAAATTCATTACTTGAAAAGATTAATAGCAGTTTTGGTTA
TATCTCACTGGTATTGTTAAATCTTAACTACGTTTTATTAAAATGTTTCTGTCCAGTCTAACGTCAGACTTTCAAAGTAC
TTGTTTCAAAGAGAGTCTTCATCTTAATGATTATAGAAACTTATGCAATGGATCTTCTTAGCTTAAAACTCTAACATATA
ATATTGTGTATACAAATTATTTCTTTATTTTATGTGAATTTCATCATATAAAACGTTCCCATGCAATGCATGAGTTTTTA
TGTGAGAACAATATAACCAAGATCGATGTGTGTCATATAAAATCTAACGTTGTTTTGCTTTACCACATCAATATTTCGTA
GCTTGACTCATATTTTCATACTACTTAAGCAGGAGCCATT
>AT1G58602.1 | chr1:21757167-21760166 FORWARD LENGTH=3000
GATGATAATAAATAAAATATTATTTAAAATAGAAATAAGTTTGTTAGATTTTATTTTATTGTAAAGACGGCATACACGAT
AATTATTATGTTTGTACATTATAAACCTTTGGTAATTTCGATTAGATGAGATATTTATTGGGGTTTTCCCATAAATCTAT
TCATATATAATAATTAAATAAAAATATATGGTCAAAATACGTATAGTTGTTCCTCATACTTTTGAAAAATGTTATGTACG
TACATATATAATAATGTACGTACATCTTTGTTGATGAGTTAAAATTGTTGAGAATAAATAAAATTTTAAACTAAACCCGT
AAACGTACACGATAATATTGAGATACATGTACACGTGTACGACCACTCCAAACAGTCACATCCTAAAAATGTCAAAATCA
CATAAATCTAATACTACGTACGTACACAAAAAAATTATTGGAACGTAAATGGTATAACATTTAATTTTATTTTTTTGAAA
TCCAAATTAAGTTATTATGTAAGTTATATATATCTCTGTATATTTAATTTAGATTATGTATATATAATATTTCAACGAAT
CGTACTCTAATTGAGATAAAACCGATCTTCCAATAGTAAATTGTACACCATTACCATTCATTTCACATTTATCATGCCTA
TATGTATTCGTGTACGTAAAACATTCACCTTTACATAATGCACCAGGTACATCATTAGTAGTGTACGTACATATTCTTTG
ATAAATGTACGTTAACTTCGATTTTATAATTGTAATTTGAGTAATTGGAATATAAAAATCTAAATATAATTTATGTTAAG
TGTATAACTATATTTTGGATACCCATTCGATTCTCAGTTTGTTTTGGATAAAATTTTGGTTTTTCAACTATGGGACAGTT
TATTCAGATATATAAATTTAATACCTTTCGAATAATTAGTACATGGACTGAATATTTTGTTTTTATATTCAAAAATTATT
TTAAACGTAAATATACAAATTATTTCAATATTTATGTACATATATGGATACAAATTACAACCGTATACGTACAAATTACA
ACGGTTTACGTACAAATCACAAATATGTACAAGATATTGTTAATCTTGAATTATCTTTAATATAGAAAATTAATAAATAA
ACTAATAAAAATAAAAATATGAAAGTGGGTCTTAAATGATAAAAAAAAATGAATTCTAACTAAAAGTATAAAAATAATAA
ATATTTATAAAATGGAAAAGAAAATAAAAACTGTAAAAACTAGTGAGAATGAAAATATTACTTTTAATTTTAATAAGCTA
ACTATCTACTGTACGTCCATTCGATCCTAACTAACTCGTCCGTCTGTACTGTACGTCATTAGATGGTTCAGGGGCATTTT
CGTCGAATTTGGCTGAATGACTTAATGGTGGAAGACTCCATCCACTTTGCCAAATCCTGCAGTAAAAACATGGTCAACGG
CTACTGTGTATAATTTACCCTTTATTAAATAGGGTTTCAAACAAATAAATAGGTACCCAATTAAGCCTTTTTTTTATATA
TATTAGTTATCCTTAATAAAAATGTTAATACTTAATACATTAAAACTAAATTATTCTACTTAACTTCACTTTTTGGGTTA
AATATTAAAATCAAGTTTTTCCGTCAAAACCGTAAACCGACATTTTCCGCCAAACCGTAAACCGACATTTTTATGCTATA
ACCGTAAAATCACGTTTTCCCGCCAAAAACACAAAAAATGTTTTCCTGCCAAAATCACAAAAAAGTGTTTTTAACCAAAA
TTGAAAATCACGTTTTCCCGGCAAAACCGTAAACCGACTTTTCCCGCCAAAACCATAAACCGAAGTTTTCCCGCCAAAAC
CGTAAAAAATGTTTTCTTACCAGAATCACAAAAAGTGTTTTCCGCCAAAATTAAAAATCACGTTGTCCCGCCAAAATCGT
AAAACCACGTTTTCCCGCCAAAATCACAAAATAGTGTTTTTCACCACAAATTGAAAATCACATTTTCCCGCTACAACTGT
AAACCGACGTTTTCCTGCCAAAACCGTAAAAAATGTTTTCCTATCAAAATCACAAAAAGTGGTTTTCACCAAAATTGAAA
ACCACGTTTTTCCGCCAAAACCGTAAAAAATGTCTTCCTGCCAAAATCACAAAAAATGTGTTTTCAGCGAAAATTGAAAT
TCACGTTTTCCCGCCAAAACCATAAACCGACGTTTTCTCACCAAAAGCTGTAAATTGATGTTTTCTCGCCAAAACCGTAA
AAGCTGTATTTTCTCGCCAAAATTTCCTTTTTTGCCAAAAAAATATATTCACCTAGAAAAATCTGTAAATTTTAAATAAT
TATTGATTATATTATGTTATATACTTATATGGGTCTAAATATGTTTAAGTGGGTCAATGATAATTTAAATGGGGAAGATA
AATGGAATATAAATTTAAATGGGGTTAAATGAGTTTAGAGTAAATGGGGTGTGTTTGAAATAAGATGGGTATATTTAGGA
TGTGTTAGCCTATATTAACATCATTAAGTGCATCTGGATGTGCAAGAGACAGAGAGCTTGAATATAATTAAAATAACTAT
CAATATAAGTCGAGTAACAAAAAAATAAGCCGTATGCGAAGAAATTCATTACTTGAAAAGATTAATAGCAGTTTTGGTTA
TATCTCACTGGTATTGTTAAATCTTAACTACGTTTTATTAAAATGTTTCTGTCCAGTCTAACGTCAGACTTTCAAAGTAC
TTGTTTCAAAGAGAGTCTTCATCTTAATGATTATAGAAACTTATGCAATGGATCTTCTTAGCTTAAAACTCTAACATATA
ATATTGTGTATACAAATTATTTCTTTATTTTATGTGAATTTCATCATATAAAACGTTCCCATGCAATGCATGAGTTTTTA
TGTGAGAACAATATAACCAAGATCGATGTGTGTCATATAAAATCTAACGTTGTTTTGCTTTACCACATCAATATTTCGTA
GCTTGACTCATATTTTCATACTACTTAAGCAGGAGCCATT
>AT1G58643.1 | chr1:21764342-21767341 FORWARD LENGTH=3000
GATGACATAGTGACTTACTCAACTCTCATAATCTTATTTCTGAAGTCAAGAACTCTAGCTTGCAAAGTTGCAAAATTTGT
TTAGCTCATACTGTACCTTTTACTGTAGTTGTAGATGATCTTGGTTTCTTACTAAAAACTTTGTTGAAATTTCATATTAC
TTCCTTACATGCAGAGAGTTCAGGGGAAAAGTTGTTTAGCTTTTCAAGCCTTGCCGTGTGCATGGACAAATTTCTTATTC
ACTATCTGTTTTTGTGTGTAGTAAGAATCTGAATTTTATGGGTGAATTTGTACGGGTAAACAGAGAAGTTCATATCCTAT
GTTGAGACTAATGTCTGCTAAATTCGGACACAATGTCAAATTCTCAAGCTCATCGTTAAAGCAACAGAGAGAATTTGATT
GACTTTTTTTCATTATTCTGTTTTGTAGACGAGGTTGAAGCTACCTTATCAGAATCTCTTCCCAAGTGAATCTTGGTCAT
CTGCCTATTTATACATATATTAAACTCTTTTCATTGTTTTCTTGATGTGTGTGTGTGTGTTGTATAATCGATCATACTTT
ATGATTTATGTTGAAGTATCATGACAGAAGAACAAAAATATTTATATCAACATTGGTTATATGTTTGCTGGTTTGACTGA
TGATGATATGTCGATCTCAACTCTCATTTTGCTGGATCATTCCTAATTCATAGCTTATGGTTGAGGCAGGTTATAGGAGT
GCTGCGGCGAAGCTCCCGTTCCTTGAGCCGGAAGTTAAAAAGGCGAAAAGCTACAGAACCCTTTTGGAAGCGGTGTTGCC
TATCTTTAAGAGCGTCGGGGGTGATATAACTGGGAGACTCTTGATGAGATGTTGGCCTATCTGGAATACTTCCCAGTTGC
GAGACCAACGGAGCTGAACACCGTCAACAACGCACCTACAACCCATCTCAAGAGCTTGGACACGAGGGAGAAGGTTGGTG
CCTGGATCAAACAGTGGTGCATCCAAAACGCAAGCCATGTAGCTTTTTGTTTCGGGTTCTACATGGCCATTGCGAAGAAG
GGTGACCAGTTACCCTAAAGACGTCCTGCGCTTTGAGGGAACTCAGAAGACAATTTGAACTTTTTTTCTTTAGCACTCAT
AGAAGAAGAGCAAAGAGACCAAACGGATAATATGAAGTCTTTACCATCCTTAAGTGATGTTGGTAGTGTTGTATTTGCCA
TTATTGGCACAAGAGCTGATCTTGCTTGGTTTGTGGGAGTGACATGTTGTCCCATGATATGTTGTCTATCAGCTTCAGTA
TATGTTGCTAAACCATTACAAAAGTTTTTCAATAATAACTTCGTGTACCATATTTGAAATCAATGAAGTAATATCTTTGA
TCTAATCTCGGATTCTACGATAAAGGGATCTATCCGCTTCATCCTCCTACTTGGTCCAAGCTACAATCTTCTTTACCTGC
AAAAAAGGAATAAAAGGCGAAATGGAGATCTTCCACGGCCACTCATATCCACCATAGACAGAACGGTCCGAAATAGAATC
TCATTTATGTAACAACTTGATTCGAGGAAGCTTGATGATGGCCTCCACATCTGCTTCCAAGCTCGGCCATAACAAGTAGA
GAAGCTCTACTTTTTCTCTCTCTATCACTTTGTTTTAAGTTCAAAACTCTCTAAATAAGGATGCATTCTTTGTAACAAAG
GCTTTTGTTTTTGTTTTTTTAAAAAATAAAAATGAGGAAGAAGTTATCAAACAACAACAACAAAGGCTTTTGTTTGAATA
TATTTTTACATTTATACAAAACAAAAAAAGACAAAGAAAAAGAGTCAAAGAAGAAAGTATCACAATCATGGAAGCAAAGA
AATAAAGAGAAAGAATTCGAAGAAATAGAAATACACTTTTTGCTGAAACAGAAAAAACAGAAGAGAAAATAAGCAATTGC
ATGACATGAAATTTTAAACATACTATATGATAAGAAAAAACATATAAAATACAGATTTGTAAATCATAAATATATTAAAA
ACAATTACTCTGTTAAAAATTCATCCACCAAAACAATCATCAACTAACCAAACGCTGTCACGACAGGGAATCTATAAATT
ATTATTTTATAACCGGTTTTTCAATTAATTTACAGTTTTAATTTATTTTTAATAGTTTTTAAGTTAATAACCATCCTTTA
AAATACACTATTGGACCCCACAAAAAAAAATACATCCTTGGAAGTGGTCTTAGTTTTATCATCTAAAAGATATGAATTTG
ATTTTGTAAAGGTTACAATTATTTTCCGAGAAATGTTATCATAGACAAGTTGGAGGAAGAAGACGAAACGAATCAGGTAA
ATTGAAATTAAGACAGCTATTAAGGTAAAATTAAAAAATGGGTAGATTAGAAGTAGTTGTCTTTTCATAAAACCCAATAG
TACTTGAAATTGTTAGTATAAGAAATATTCCAAGCTATAACATTATTATTATAAGAGACCCTTATTAATAATTTGGTAGC
ACGATGACTCCAAAAGGAGTTTATTGTTTAAAGAAAGACGAAAACATGGAGAGTTGTTGACGCAGAGAGTTACTTAGATG
CTTCACCCAAGAAGAGTCCTCATAAAATCAAAGCATCTCTCTTCTTCCTAAACGTCGACGAGAGGAGAGTTCTTGGCGCC
ATTAAGATTCAGAAGGTTAGTCATTTTTTTCCCTTAATTCTTAGCATGTGTCTTTGTTTACGGTGAATTGAGTGATAATG
GGGACGTGAGGCATCTCATAGTTCACAAGTTCTGCCTTAGCTTAACCATGCCTGACTACTATTAACTAAAGTTCTTCAAC
TATATATACCACATTTCCTTGAACTGCAAGTCTAGTAAGATTCTGTTAAATTCCTAACACTATAGATTTATAGTTTTTTC
GATGCCATTTGTAACTACATAGCAGTAGCTTCTTTTTGTGTTATTGCAATTTCTTAATCATTTTTATATCGAACTAGCTA
CATTGTTTTAGAAATCGAAGTTTGTTTACCTAGCTTGTTT
>AT1G58643.2 | chr1:21764447-21767446 FORWARD LENGTH=3000
TAGTTGTAGATGATCTTGGTTTCTTACTAAAAACTTTGTTGAAATTTCATATTACTTCCTTACATGCAGAGAGTTCAGGG
GAAAAGTTGTTTAGCTTTTCAAGCCTTGCCGTGTGCATGGACAAATTTCTTATTCACTATCTGTTTTTGTGTGTAGTAAG
AATCTGAATTTTATGGGTGAATTTGTACGGGTAAACAGAGAAGTTCATATCCTATGTTGAGACTAATGTCTGCTAAATTC
GGACACAATGTCAAATTCTCAAGCTCATCGTTAAAGCAACAGAGAGAATTTGATTGACTTTTTTTCATTATTCTGTTTTG
TAGACGAGGTTGAAGCTACCTTATCAGAATCTCTTCCCAAGTGAATCTTGGTCATCTGCCTATTTATACATATATTAAAC
TCTTTTCATTGTTTTCTTGATGTGTGTGTGTGTGTTGTATAATCGATCATACTTTATGATTTATGTTGAAGTATCATGAC
AGAAGAACAAAAATATTTATATCAACATTGGTTATATGTTTGCTGGTTTGACTGATGATGATATGTCGATCTCAACTCTC
ATTTTGCTGGATCATTCCTAATTCATAGCTTATGGTTGAGGCAGGTTATAGGAGTGCTGCGGCGAAGCTCCCGTTCCTTG
AGCCGGAAGTTAAAAAGGCGAAAAGCTACAGAACCCTTTTGGAAGCGGTGTTGCCTATCTTTAAGAGCGTCGGGGGTGAT
ATAACTGGGAGACTCTTGATGAGATGTTGGCCTATCTGGAATACTTCCCAGTTGCGAGACCAACGGAGCTGAACACCGTC
AACAACGCACCTACAACCCATCTCAAGAGCTTGGACACGAGGGAGAAGGTTGGTGCCTGGATCAAACAGTGGTGCATCCA
AAACGCAAGCCATGTAGCTTTTTGTTTCGGGTTCTACATGGCCATTGCGAAGAAGGGTGACCAGTTACCCTAAAGACGTC
CTGCGCTTTGAGGGAACTCAGAAGACAATTTGAACTTTTTTTCTTTAGCACTCATAGAAGAAGAGCAAAGAGACCAAACG
GATAATATGAAGTCTTTACCATCCTTAAGTGATGTTGGTAGTGTTGTATTTGCCATTATTGGCACAAGAGCTGATCTTGC
TTGGTTTGTGGGAGTGACATGTTGTCCCATGATATGTTGTCTATCAGCTTCAGTATATGTTGCTAAACCATTACAAAAGT
TTTTCAATAATAACTTCGTGTACCATATTTGAAATCAATGAAGTAATATCTTTGATCTAATCTCGGATTCTACGATAAAG
GGATCTATCCGCTTCATCCTCCTACTTGGTCCAAGCTACAATCTTCTTTACCTGCAAAAAAGGAATAAAAGGCGAAATGG
AGATCTTCCACGGCCACTCATATCCACCATAGACAGAACGGTCCGAAATAGAATCTCATTTATGTAACAACTTGATTCGA
GGAAGCTTGATGATGGCCTCCACATCTGCTTCCAAGCTCGGCCATAACAAGTAGAGAAGCTCTACTTTTTCTCTCTCTAT
CACTTTGTTTTAAGTTCAAAACTCTCTAAATAAGGATGCATTCTTTGTAACAAAGGCTTTTGTTTTTGTTTTTTTAAAAA
ATAAAAATGAGGAAGAAGTTATCAAACAACAACAACAAAGGCTTTTGTTTGAATATATTTTTACATTTATACAAAACAAA
AAAAGACAAAGAAAAAGAGTCAAAGAAGAAAGTATCACAATCATGGAAGCAAAGAAATAAAGAGAAAGAATTCGAAGAAA
TAGAAATACACTTTTTGCTGAAACAGAAAAAACAGAAGAGAAAATAAGCAATTGCATGACATGAAATTTTAAACATACTA
TATGATAAGAAAAAACATATAAAATACAGATTTGTAAATCATAAATATATTAAAAACAATTACTCTGTTAAAAATTCATC
CACCAAAACAATCATCAACTAACCAAACGCTGTCACGACAGGGAATCTATAAATTATTATTTTATAACCGGTTTTTCAAT
TAATTTACAGTTTTAATTTATTTTTAATAGTTTTTAAGTTAATAACCATCCTTTAAAATACACTATTGGACCCCACAAAA
AAAAATACATCCTTGGAAGTGGTCTTAGTTTTATCATCTAAAAGATATGAATTTGATTTTGTAAAGGTTACAATTATTTT
CCGAGAAATGTTATCATAGACAAGTTGGAGGAAGAAGACGAAACGAATCAGGTAAATTGAAATTAAGACAGCTATTAAGG
TAAAATTAAAAAATGGGTAGATTAGAAGTAGTTGTCTTTTCATAAAACCCAATAGTACTTGAAATTGTTAGTATAAGAAA
TATTCCAAGCTATAACATTATTATTATAAGAGACCCTTATTAATAATTTGGTAGCACGATGACTCCAAAAGGAGTTTATT
GTTTAAAGAAAGACGAAAACATGGAGAGTTGTTGACGCAGAGAGTTACTTAGATGCTTCACCCAAGAAGAGTCCTCATAA
AATCAAAGCATCTCTCTTCTTCCTAAACGTCGACGAGAGGAGAGTTCTTGGCGCCATTAAGATTCAGAAGGTTAGTCATT
TTTTTCCCTTAATTCTTAGCATGTGTCTTTGTTTACGGTGAATTGAGTGATAATGGGGACGTGAGGCATCTCATAGTTCA
CAAGTTCTGCCTTAGCTTAACCATGCCTGACTACTATTAACTAAAGTTCTTCAACTATATATACCACATTTCCTTGAACT
GCAAGTCTAGTAAGATTCTGTTAAATTCCTAACACTATAGATTTATAGTTTTTTCGATGCCATTTGTAACTACATAGCAG
TAGCTTCTTTTTGTGTTATTGCAATTTCTTAATCATTTTTATATCGAACTAGCTACATTGTTTTAGAAATCGAAGTTTGT
TTACCTAGCTTGTTTATGATTTGGTCATTGCTCAAGATTTACGTTTTGATGCTATGTACAATCAGCACTGTGTACAATAC
GTTCTTGTTAATAGTTTGTGTTGTTGGGTGTTGTGTTCAG
>AT1G58684.1 | chr1:21771218-21774217 REVERSE LENGTH=3000
TAGTGAGATAATTATTCTTTAGTTTATATTTTTATTGTATACATGGACACCGAACTTCATAAACAAATGATCCTTTTTTC
TTTGGAATGTCAAACCATATCATTATATATCGAAGAACTAATTTTTATAAAGAAAAACAAATGCATTAGGTGACCTATGT
TTAATGTTTTTGTCAGCCAAAAACTATAGGTAGGAGGATAGAGTAAACCCATACTGCTTTACCTATCAAGTAATTATGTA
ATATACAATAAATAAAAACAAAAACATGTGGTCTTAATAAATTCTTATACATGTGGCACATAATAGTAGAATCATGACTA
ATCTTACAAGTAACTATAGAGGGATGATTTTAGCGAGGAGACGAACACTAAGAATTACTGGAAATAGGATATTTGCGTTG
CTTTTTTCTTTTTTTACGAAAATAGAATAATAAAATTTAATCTGTTTTGAAATAATAAATATAAAATAGTACTCGACAAT
TTTATTAATCACAATTTAAATATTGTCCTATATACTGAAGACTTATATATTTAACCACAGTTAAAAAAGTATTCAATGTT
ATAACAAACTATGGTTACATTACCTTACCAAAAAAACTAAGGTTACATTACTTGTTTTGGTGTAAATTCCAAACATAGAT
ACGAAAGGACAATAAATTCTTTTGCTGTCGTTCCAACTCATCAAAGCAATAAATCACTAGAGATAGCATAAAACCTAACA
ACTATCATGCTCAGAGATAATTTTAGAAACCCAACAAACAGAAACAAGATATATAAGCATACACACATGTCTTCAAATTT
GTAAAACAACAAGCCAATCTCCACCATAAAAGTAAACGAACCAAAGAAGACAATGAAGATTCAAATATTATTGTTCGCTT
TGGTTTTAATCTTCGTGGAAGCTAATGCAGCGACGCAAGGAAAAAACACAACAATCCCAGCACTAATAGTTTTTGGAGAT
TCAATAATGGATACAGGAAATAACAATAATCTTCCCACTCTTCTAAAGTGTAACTTTCCTCCATATGGAAAAGATTATCC
TGGAGGCTTCGCTACTGGAAGATTTTCTGATGGAAGAGTTCCTTCTGATCTTATTGGTAACCAATTGAATTGTTATTACA
TTTTTCTAAATTATGAATCATATATATTTATCTATATTCTGATAAATATGTTTAAAAATATTTCAGCGGAAAAGTTGGGA
TTGGCTAAGACATTACCAGCATATATGAATCCGTATTTGAAGCCAGAGGATCTTCTTAAAGGTGTAACATTTGCATCTGG
AGGAACTGGTTATGATCCATTGACAGCAAAAATTATGGTACAATATATCTTATTTTTTTCTATCACGATCCTTAGTTTTT
TTATGGGTAATTCTTTTTTCTTACATTTATGTTTATTTTTATAGTCAGTAATATCGGTGTGGGATCAACTCATAAATTTC
AAAGAATATATATCAAAGATCAAGAGGCATTTCGGAGAAGAAAAAGCCAAAGATATCTTGGAACATAGTTTCTTTCTTGT
GGTGTCTAGTAGCAATGACCTTGCTCACACTTATTTAGCTCAAACTCATCGATATGATCGTACCTCTTATGCCAATTTCT
TGGCTGACTCTGCTGTCCATTTCGTGAGAGTAAGTACTTTATTGTAAATATATAGAATAATACAGAAACTAATCAATAAT
ATATTGTTTTATCCACTAAATACTTTATCTTATCGATAATTGATAATTAGGAATTACATAAGCTTGGAGCTCGGAAAATA
GGAGTGTTTAGTGCAGTCCCCGTCGGTTGTGTTCCACTCCAAAGAACAGTTTTTGGAGGTTTTTTTACAAGAGGATGTAA
TCAACCTCTAAACAACATGGCAAAACAATTTAACGCAAGACTTTCTCCAGCTTTAGATTCTTTAGATAAAGAGCTAGATG
GTGTTATCCTTTACATTAATGTTTATGATACTCTTTTCGACATGATCCAACACCCTAAAAAATACGGTAAGTTCATCTAA
CATATTTATCTACATAGAAATTATTTATATTTTAATTTTATTATATATTTTAAACTATATTTTATTCAAATGATCTCGTT
TTGTTTCAGGTTTTGAGGTAGCTGATAGAGGATGTTGCGGTAAAGGATTGCTTGCGATATCCTATTTGTGTAACTCATTG
AACCCATTTACGTGTTCTAATTCTTCAGCATACATATTTTGGGATAGCTATCATCCATCTGAAAGAGCTTATCAAGTTAT
CGTCGACAATTTACTCGACAAATATTTGAGCAAAGTCTATTGATGTTGAACATCTGAATATTGTTTTTTTGTTCTTTTTA
TTCTCATTCTCTTATGTATACATTCATTACTCAATTTTTTAATGTACTATACTATATCTTTACTCATCAAATTATTAACT
TTGAGACTCACTAATCAAAAAATTCTCACTACTCTTTTAAACACAAACACGTTAGATGTTAAAATTGGTTGTATTCGCCC
TCATAACCAATTGGAAAGTGGCCTAAATAAGAGAATGATGCGACACTAAAAAGCCGAAGAAAATTCTAGCCATTTGAGAG
ATGATACAATGAGATTCAGCTTTAAAATGTATGACCTATTTATTACTGACAACAAACGAATTACATTTGTTTACGATCTT
TGAGTTCACAATGGTTTGCATAAATGTCTAACAAATGTCTTGAGAATTTGTTTCACAAGACAAGCAAACCAATTGCACTC
AATTTGCATAAAGTCTCTAAATAGTAAAACAATACGCACATAGTTCTTAAGATCACAAGATAAGCAAAGCAATTCCACTC
AATTTGCATATCACGTACTATATTGGGTGTTATTGAATAAGTTATGTTATTGGGCCGGGCTTCTTGGTTTGTATCTCAAC
AAAACAATTATATCAACATTCGGCCCACAAGCCCATAATTCAGACTTTCGAAAACCCTAATCTTATGCTCACCTATATAA
ACTAAAACTTGTGAATCCGCTAGGGTTTACTTCATCGAAA
>AT1G58725.1 | chr1:21773366-21776365 REVERSE LENGTH=3000
CTGCACCTAGTATGCCAAATTTACTGGAAGATACCTTACGACGATATTCCGAGGGTGACCTCTTCACCGCCTATAGCTAC
CTCCGAGACAAAAAGTTCTTGGTTGGTGGAAGTGATGGACAACCATTTGTGTTATCTCAGAATTTCTTGCATAGTATTTC
AAAGTCACCATTCCCGGTTAATACTGGGAAAAGAGCTGCCAAGTTCTCAAGTTGGCTTGTCGAACACGAAAGAGAACTTA
TGGATGAGGGAGTCACTCTTACTTCAGATTTGCAATGTGGTGATGTTTTGAATTTCTTTTCATTGGTTGCTTCTGGTGAA
CTCTCTTTATCTGTATCTTTGCCTGAAGAAGGTGTTGGGGAGCCTGAACATCGAAGAGGTTTAAAACGTAGAGCTGAGGA
TGTAGAAGAATCTGAACTTGATAGTGCTAAGAAATTTAAGTTACTAGGTGAAGGTGAAATCAACGTCCGAAAGGAAAAGG
GTTTCCCTGGTTTAGCAGTATCTGTTCATCGTGTAACTATACCAATAGCTAACGCAATAGAGTTGTTTAAGGATGATGAC
TCTTGGTCCGGTGAACTTCATTTCATGTCGGGAGAAACAAATAATGGCTGTGGTTCTGATGATATGAAAGAACTTTTGGA
CTCTAAGGATGCTACTGTGATACCAGGTAGTTTAGTTGATTCTCCTTGGCAAGCAATGGCTAGTGTTGCTAGTTGTATTA
TGTCCGGTTCTGCAGAGGAGCAACAGAGTTTAATCAGTCCCGAGGTTTTCGAAGCGGTTTCCAATGCCCTTCACAAGGCT
GGTGACCAAGGTCTAAGCATTGAAGAAGTCCACTTTCTTATTAATATTCCAAGTAAGCATCCGGCTAACCTCTTCAACAC
GTTAGCATGTGCTCATGACTTCCTTCAGTTTTGTATTTTAAGTTTTAACCTCGGTTTATTCATGGGCAGGCCAAGAAACT
TGTGACTGCATTGTAGAAGTACTTCAAACATTTGGAGTAGCTTTGAAGGTATGTCTTACCATCTCTTATCTTACTAGTAC
TCTTAAATTCTTGGACTATGAACTCTGTTTATGTTACATCTTTTTGACATGTAACTGTTAACAAGAGACGCTATCTTATT
CAGGTAAATGGCTATGATAATTTCCGTCTTGTCCATTCGCTCTACCGATCAAAGTACTTCTTGACATTGGCGGATGGTGG
AACTACCCAAAATGGTCAACAGTCTCAACCAGCGAACTACGTAGAAAAAGCTTTGGAGGAACATAGGTCAAACGATGTTG
TCACCAGCGACTACAGTACTTCAAAAGACAAGCAAGTTCATGTTTCTGAGAACAGCGTTCACAAGGTCACGATTCTTAAC
ATTCCTGAAATGGCTGAAACAAGCGGTTTGCAAGAGGAATCTACCAAAGCTCCATCTGTTACTTTTGGAACGAGCATCGA
AGGCGAAACGAAGGAATCAACTTCTGTGAAGTCACAACCTATATTTCCATGGATAAACGCAGATGGATCAGTAAATAAAG
TTGTATTCGATGGACTAGTTCGTCGCGTTCTTGGTACCGTGATGCAAAATCCCGGTATACCAGAGGTAAAATACTTCTCT
AATCAGCTCGTACTGTCACAGTTTTGGGCTCTATGAAAATACTTATCCAAACATTTCATTTTTGTGACAGGAGGAAATCA
TAAACCAAATGGACGTACTAAATCCTCAGGTAATATACAATCTTTCTCATATAGTGAAACTGATCATAATCTTTTAAAGC
TCTCTGATAACATTATATAAACTTTCAATCTCAGAGCTGTAGAAAGCTTCTGGAGTTGATGACACTAGATGGGTACATGA
AAGTAAGGGAAATGGTGCAAACCAAATTTAGCGGTCCTCCGTCTTTGTTAACCGGTCTTCTCTTTACCGGTCATAGAAAA
ACGGAACTTATCAGCCGGAAACACTTCTTTGCCAACTCCAAGGGACTCTTTGCATTGTAATATAGTAAAAAGTAAAAAAC
TAGTAGGTAGTAATTATTTATTTTCTGAATTTTTTAATTCATGAAATGAAGTTTTTGTATATTGGAAAATTTGAAAATAG
TGAGATAATAATAGCATCTCTTATATTGATGTATGATTTAAAATTAATTTTGAGGTATAAATAATTAATAGTGAGATAAT
TATTCTTTAGTTTATATTTTTATTGTATACATGGACACCGAACTTCATAAACAAATGATCCTTTTTTCTTTGGAATGTCA
AACCATATCATTATATATCGAAGAACTAATTTTTATAAAGAAAAACAAATGCATTAGGTGACCTATGTTTAATGTTTTTG
TCAGCCAAAAACTATAGGTAGGAGGATAGAGTAAACCCATACTGCTTTACCTATCAAGTAATTATGTAATATACAATAAA
TAAAAACAAAAACATGTGGTCTTAATAAATTCTTATACATGTGGCACATAATAGTAGAATCATGACTAATCTTACAAGTA
ACTATAGAGGGATGATTTTAGCGAGGAGACGAACACTAAGAATTACTGGAAATAGGATATTTGCGTTGCTTTTTTCTTTT
TTTACGAAAATAGAATAATAAAATTTAATCTGTTTTGAAATAATAAATATAAAATAGTACTCGACAATTTTATTAATCAC
AATTTAAATATTGTCCTATATACTGAAGACTTATATATTTAACCACAGTTAAAAAAGTATTCAATGTTATAACAAACTAT
GGTTACATTACCTTACCAAAAAAACTAAGGTTACATTACTTGTTTTGGTGTAAATTCCAAACATAGATACGAAAGGACAA
TAAATTCTTTTGCTGTCGTTCCAACTCATCAAAGCAATAAATCACTAGAGATAGCATAAAACCTAACAACTATCATGCTC
AGAGATAATTTTAGAAACCCAACAAACAGAAACAAGATATATAAGCATACACACATGTCTTCAAATTTGTAAAACAACAA
GCCAATCTCCACCATAAAAGTAAACGAACCAAAGAAGACA
>AT1G58766.1 | chr1:21776766-21779765 REVERSE LENGTH=3000
TAATTAGTTAAATGAATTACAATTATGCTAGAAAAAAATTCATCTCAAAATTGTAGTTTAATATAATAAAATATGACTAA
AATCTCTATGAATAACCTTAAACTATGAATAATCTCAAAATTCTTATAAACAATTGTAGGCTTACAAAACAACGTTGTTT
TCTTAACGGTGTGGGTGATTAGTTCAATTTCAAAACGCCTCTGATTTGGTATTGATTGTATAATTCCATTAATTTTGCCA
ATCCCATTAATTATGCCTGTTTTGTAATGATTTGATACGTATTAGTGTTTATGGGTTTTGTCTTTCTTTGATTCAATGTA
AATTAAAATGTTACAATATAACAACTTGAAGAAAATATTAACACATGAATGCATATCATTGTATAAACTCGATGCTCATT
ATAGGCTCTATACCACGTCATCCATGTCATTTCTATCGAACTGTAGTCTTGGTTTAGTCTGGTTAATCTCTACTTGCTTC
ATTATAAAATAAGTAAGCCATTAAACATATGAAGCATAATAAGCAAAATATGACGTAAAATCATCCTAATGTCAATTATG
AACACTTGCCTTGGGTTTAGAAGACAAATTACTTTATCTAAATTCATCAGTTGAATTACTTTTGGTCTTTTTTGTGAGAT
CTAAGAAAACTTTTTTGGTCTTAACTAAGAACTTATGTTTGAGTTTTTTACAACCAACTTTAAGTTTTTTATATGAGAAA
GACATGAATTTTGATGAGTTTTTTTTTTTGTGGGACAAAACTTTTGGTAAATACTAAGGAGCTATTTTCCACAATTCTTT
TGAAGAATTCTGATCAATCTCTAAAGCCTTTTCAAATCAAATCAGAGAAATAAAACTAAACTTTAAGTTTGTAAGTGTTA
CTAAATCGTTGTAATGTTGCACATATCCTCGAACAATTTTGTCTCTTTGATTTCCATTTCATTACTTCTCGCTTTGGTAT
TATCACATCCTTCTCCAAAAAGTTTCCTAATATCACTGCCATGATCTTGGATTACATCTAAGTGTAGAGTATGTTCGTCC
CAAAAATTTGAATCAAACCCTACAAATAAAACAAAAACTAAAGACATAAGTTGGGATGAACAAAATAGATTTTATAAAAT
GAAAACGTCAAATAAATAGTAGACACTTATCATTGGTTCCAAAAACTTATTAGGACTGAGGACACTTCCTAGACAATAAA
AACTTAGAGAGATAAATAATCATTGGATCGGAGCTTGAAATAACAATATTGTATGAAGAACAAATAAACTTCTGATACGT
ATAAGCTTTGATTTGAATAGTTGAATATCATACCTCATATGCGTGTATATAAACATGGTAACATGCATGCAACAAAAAAC
TGAGCTAACAAAAAAATGTGTATATCAAAATTATCAAGAAAGATAAATTAAACTACTATTAAAGATTCTCACGAAAAGTT
GATGATTATTTGATGTATACACAGGGCCGTCATTGAGGACAGCAATATGAAGCAATGGTATGTGACTTCCAATTTTTTTA
CAGCAAAAATATTTGAAAATAGGCCTCAAAATTATTTAGTTTCAAAAGTCCCCAAAGTTTTATAATAACCCAAAAAAAAA
CAAATTGTTGCTTTGACCTCCAAATATTTTGGACGGGCCACTTGTATACGTTAACTAAACATCGTATGAATTCAATTCAA
CCCTTGAAACTTTGAAAATGGTAATAGACAGAAAATTTACCACTCGCAATGGTAATAAAATTTGTTGGAAAATTGACATT
CCTTGTACTTCTATGTTTCCCTCTTTCTCTGTTTCTCACAGCTTCATTGTTAAAACGGAGAACTGTTAGTTCATATGATC
AGCGAGAAGAACTCTACAAAACAAAAGATAAAACAAAACTAAAATCTTCCATGACATCCAAACGAACAAATGTTATCTCT
TAAAATACCAAAACAAAACACAAGTTACGTAGATTATGTAGCGCCATAACTTTAACCAAACGAAAGAGTAAATTTTTTTA
TAAAAAAAATCAATCTTGATATAGTAAAGGTTTCACATTTATACTAATCTCAGAACATGTGATCTCTATAGTTTACGTGA
AGAATTAATATTCATTCCAAGTGAAAGAAAAATATTATAATCTTGCGTGTTTCAACTATATCATCATATAACGGGTAACC
AAAATAAATTTAGAAAATCATATCTTGTGAACATGTAAAACTAAAGAGTCTATGGTAAAACTGTTGAGGAAGTTTATCAT
TAAGTTTGATTTACTACACAACTGTTGAATGTCTTATGAACCTGAAATGATAATTTCTCATGTAACAATGTGAGAAAGCT
AGTGTAAGTGAAACAAAATGATCACACTTACGTGACAATGTGAGAAGGATATTGTAACTATAACCGACCTCACATTGAAA
CAACTATACTTGTCTCGCAAATAAGATGATAACATCAATACTCTTTGATTTTACCTCATCCACGTTCACTATATAAATCA
TATATATGAAAGTTGGTCAACTCTCTCCATATGAATGACACATCATCACACAAGAAAATCACATTTGTCATTCAATATTT
TTTAAATTAAAAAATTAATAAAATTAAATAAGTAAATTAAATGTATCATCATTCCTACTCTTAATTGAATTAAAAGACGA
TCATTTCTCTAATATTGATATATGCAATGCTAGAAGATTCAAAAGTGTTGACTTAAATGACATTCAATCATGCGAATACT
TTTGAGATTTTGTTGAGTTGATGTCAATCCAAACTTTAACATGAGCTTATCACAATTTGTTGAAGTACATAAAACAAGAA
ATTGGTTTATTCATAATCGAGTTAGGCAAATTTTAAACCACACAAGTAACATAATTACACATATTTGTATCAAAATATCA
TATATTGTTATTATATGTATTCATGATAGTGAAAATATATTAAAATCAGATTCAGATTCACAATGTATTCATAATTACAC
ATAATTACCTCCTTTACCTTGCAAGAGACGGATTCAAACA
>AT1G58807.2 | chr1:21777574-21780573 FORWARD LENGTH=3000
GTTCACAAGATATGATTTTCTAAATTTATTTTGGTTACCCGTTATATGATGATATAGTTGAAACACGCAAGATTATAATA
TTTTTCTTTCACTTGGAATGAATATTAATTCTTCACGTAAACTATAGAGATCACATGTTCTGAGATTAGTATAAATGTGA
AACCTTTACTATATCAAGATTGATTTTTTTTATAAAAAAATTTACTCTTTCGTTTGGTTAAAGTTATGGCGCTACATAAT
CTACGTAACTTGTGTTTTGTTTTGGTATTTTAAGAGATAACATTTGTTCGTTTGGATGTCATGGAAGATTTTAGTTTTGT
TTTATCTTTTGTTTTGTAGAGTTCTTCTCGCTGATCATATGAACTAACAGTTCTCCGTTTTAACAATGAAGCTGTGAGAA
ACAGAGAAAGAGGGAAACATAGAAGTACAAGGAATGTCAATTTTCCAACAAATTTTATTACCATTGCGAGTGGTAAATTT
TCTGTCTATTACCATTTTCAAAGTTTCAAGGGTTGAATTGAATTCATACGATGTTTAGTTAACGTATACAAGTGGCCCGT
CCAAAATATTTGGAGGTCAAAGCAACAATTTGTTTTTTTTTGGGTTATTATAAAACTTTGGGGACTTTTGAAACTAAATA
ATTTTGAGGCCTATTTTCAAATATTTTTGCTGTAAAAAAATTGGAAGTCACATACCATTGCTTCATATTGCTGTCCTCAA
TGACGGCCCTGTGTATACATCAAATAATCATCAACTTTTCGTGAGAATCTTTAATAGTAGTTTAATTTATCTTTCTTGAT
AATTTTGATATACACATTTTTTTGTTAGCTCAGTTTTTTGTTGCATGCATGTTACCATGTTTATATACACGCATATGAGG
TATGATATTCAACTATTCAAATCAAAGCTTATACGTATCAGAAGTTTATTTGTTCTTCATACAATATTGTTATTTCAAGC
TCCGATCCAATGATTATTTATCTCTCTAAGTTTTTATTGTCTAGGAAGTGTCCTCAGTCCTAATAAGTTTTTGGAACCAA
TGATAAGTGTCTACTATTTATTTGACGTTTTCATTTTATAAAATCTATTTTGTTCATCCCAACTTATGTCTTTAGTTTTT
GTTTTATTTGTAGGGTTTGATTCAAATTTTTGGGACGAACATACTCTACACTTAGATGTAATCCAAGATCATGGCAGTGA
TATTAGGAAACTTTTTGGAGAAGGATGTGATAATACCAAAGCGAGAAGTAATGAAATGGAAATCAAAGAGACAAAATTGT
TCGAGGATATGTGCAACATTACAACGATTTAGTAACACTTACAAACTTAAAGTTTAGTTTTATTTCTCTGATTTGATTTG
AAAAGGCTTTAGAGATTGATCAGAATTCTTCAAAAGAATTGTGGAAAATAGCTCCTTAGTATTTACCAAAAGTTTTGTCC
CACAAAAAAAAAAACTCATCAAAATTCATGTCTTTCTCATATAAAAAACTTAAAGTTGGTTGTAAAAAACTCAAACATAA
GTTCTTAGTTAAGACCAAAAAAGTTTTCTTAGATCTCACAAAAAAGACCAAAAGTAATTCAACTGATGAATTTAGATAAA
GTAATTTGTCTTCTAAACCCAAGGCAAGTGTTCATAATTGACATTAGGATGATTTTACGTCATATTTTGCTTATTATGCT
TCATATGTTTAATGGCTTACTTATTTTATAATGAAGCAAGTAGAGATTAACCAGACTAAACCAAGACTACAGTTCGATAG
AAATGACATGGATGACGTGGTATAGAGCCTATAATGAGCATCGAGTTTATACAATGATATGCATTCATGTGTTAATATTT
TCTTCAAGTTGTTATATTGTAACATTTTAATTTACATTGAATCAAAGAAAGACAAAACCCATAAACACTAATACGTATCA
AATCATTACAAAACAGGCATAATTAATGGGATTGGCAAAATTAATGGAATTATACAATCAATACCAAATCAGAGGCGTTT
TGAAATTGAACTAATCACCCACACCGTTAAGAAAACAACGTTGTTTTGTAAGCCTACAATTGTTTATAAGAATTTTGAGA
TTATTCATAGTTTAAGGTTATTCATAGAGATTTTAGTCATATTTTATTATATTAAACTACAATTTTGAGATGAATTTTTT
TCTAGCATAATTGTAATTCATTTAACTAATTACAAAAACAAATTTTCAATTTTGACATCATATTATGTTTTAGATTACAC
GGTAATAGTTCACTACTACAATAATTTTCCAATTTTACAAGAATTTTTTCCATCTTTATTTTTTATACCATAATTTTAAC
TCCTTCAATTAAGTATATTAATTAATTAAAAACTAGATATATTTATATATTTTATTATATTAAATTTACCAACGCGTCGC
GGGGCTAACATGAGGACGTAAACTCTTTGTATTATATTATCTTGATGTAAATAATACCTTTTTTTGATTTGTCAATACTC
TGTTTCTCCTTCTAGAAACTTTCCTTTATACTGTTTGTGTATTTTGTTGACCACAAAAACTCGAGGACTAAGACTAAGTA
AGATAGGAAATGGGTGGATACAAAGAAGTTGTCCTTTTAAGAAATCCATCACGAGAAGTTGGAAAGTCTGAACCAGAGAC
TTTCGTGTGCTTATCCAAAGACGACGAGAGGAGTCCCAAGAAGTCTAGCGGTATCAATCAAATCTCTTCTTACTTGAGGA
GATTCCTTGGAACCATCAAGAGGTTAGTCCATTTTCTTAGCAAATTTCTTTGTTTACGGTGAAAGATATCTCTATTTGTT
TCTCTAAATCTTTCGAGTAGTAACAGTTAAACTTTGTCCATATCCTGGATAGACCTAGGTGTGTCAAGACTCAAGAGACA
AAGCTTGAATATATTTTTCTAACTGATTAGATATCACTATTAATGATAATGCATGATCATCAATATTTCGTAGCTTGATT
CATATTTTCATATATACTACTTACTTAAGCAGGAAGCATT
>AT1G58807.1 | chr1:21777574-21780573 FORWARD LENGTH=3000
GTTCACAAGATATGATTTTCTAAATTTATTTTGGTTACCCGTTATATGATGATATAGTTGAAACACGCAAGATTATAATA
TTTTTCTTTCACTTGGAATGAATATTAATTCTTCACGTAAACTATAGAGATCACATGTTCTGAGATTAGTATAAATGTGA
AACCTTTACTATATCAAGATTGATTTTTTTTATAAAAAAATTTACTCTTTCGTTTGGTTAAAGTTATGGCGCTACATAAT
CTACGTAACTTGTGTTTTGTTTTGGTATTTTAAGAGATAACATTTGTTCGTTTGGATGTCATGGAAGATTTTAGTTTTGT
TTTATCTTTTGTTTTGTAGAGTTCTTCTCGCTGATCATATGAACTAACAGTTCTCCGTTTTAACAATGAAGCTGTGAGAA
ACAGAGAAAGAGGGAAACATAGAAGTACAAGGAATGTCAATTTTCCAACAAATTTTATTACCATTGCGAGTGGTAAATTT
TCTGTCTATTACCATTTTCAAAGTTTCAAGGGTTGAATTGAATTCATACGATGTTTAGTTAACGTATACAAGTGGCCCGT
CCAAAATATTTGGAGGTCAAAGCAACAATTTGTTTTTTTTTGGGTTATTATAAAACTTTGGGGACTTTTGAAACTAAATA
ATTTTGAGGCCTATTTTCAAATATTTTTGCTGTAAAAAAATTGGAAGTCACATACCATTGCTTCATATTGCTGTCCTCAA
TGACGGCCCTGTGTATACATCAAATAATCATCAACTTTTCGTGAGAATCTTTAATAGTAGTTTAATTTATCTTTCTTGAT
AATTTTGATATACACATTTTTTTGTTAGCTCAGTTTTTTGTTGCATGCATGTTACCATGTTTATATACACGCATATGAGG
TATGATATTCAACTATTCAAATCAAAGCTTATACGTATCAGAAGTTTATTTGTTCTTCATACAATATTGTTATTTCAAGC
TCCGATCCAATGATTATTTATCTCTCTAAGTTTTTATTGTCTAGGAAGTGTCCTCAGTCCTAATAAGTTTTTGGAACCAA
TGATAAGTGTCTACTATTTATTTGACGTTTTCATTTTATAAAATCTATTTTGTTCATCCCAACTTATGTCTTTAGTTTTT
GTTTTATTTGTAGGGTTTGATTCAAATTTTTGGGACGAACATACTCTACACTTAGATGTAATCCAAGATCATGGCAGTGA
TATTAGGAAACTTTTTGGAGAAGGATGTGATAATACCAAAGCGAGAAGTAATGAAATGGAAATCAAAGAGACAAAATTGT
TCGAGGATATGTGCAACATTACAACGATTTAGTAACACTTACAAACTTAAAGTTTAGTTTTATTTCTCTGATTTGATTTG
AAAAGGCTTTAGAGATTGATCAGAATTCTTCAAAAGAATTGTGGAAAATAGCTCCTTAGTATTTACCAAAAGTTTTGTCC
CACAAAAAAAAAAACTCATCAAAATTCATGTCTTTCTCATATAAAAAACTTAAAGTTGGTTGTAAAAAACTCAAACATAA
GTTCTTAGTTAAGACCAAAAAAGTTTTCTTAGATCTCACAAAAAAGACCAAAAGTAATTCAACTGATGAATTTAGATAAA
GTAATTTGTCTTCTAAACCCAAGGCAAGTGTTCATAATTGACATTAGGATGATTTTACGTCATATTTTGCTTATTATGCT
TCATATGTTTAATGGCTTACTTATTTTATAATGAAGCAAGTAGAGATTAACCAGACTAAACCAAGACTACAGTTCGATAG
AAATGACATGGATGACGTGGTATAGAGCCTATAATGAGCATCGAGTTTATACAATGATATGCATTCATGTGTTAATATTT
TCTTCAAGTTGTTATATTGTAACATTTTAATTTACATTGAATCAAAGAAAGACAAAACCCATAAACACTAATACGTATCA
AATCATTACAAAACAGGCATAATTAATGGGATTGGCAAAATTAATGGAATTATACAATCAATACCAAATCAGAGGCGTTT
TGAAATTGAACTAATCACCCACACCGTTAAGAAAACAACGTTGTTTTGTAAGCCTACAATTGTTTATAAGAATTTTGAGA
TTATTCATAGTTTAAGGTTATTCATAGAGATTTTAGTCATATTTTATTATATTAAACTACAATTTTGAGATGAATTTTTT
TCTAGCATAATTGTAATTCATTTAACTAATTACAAAAACAAATTTTCAATTTTGACATCATATTATGTTTTAGATTACAC
GGTAATAGTTCACTACTACAATAATTTTCCAATTTTACAAGAATTTTTTCCATCTTTATTTTTTATACCATAATTTTAAC
TCCTTCAATTAAGTATATTAATTAATTAAAAACTAGATATATTTATATATTTTATTATATTAAATTTACCAACGCGTCGC
GGGGCTAACATGAGGACGTAAACTCTTTGTATTATATTATCTTGATGTAAATAATACCTTTTTTTGATTTGTCAATACTC
TGTTTCTCCTTCTAGAAACTTTCCTTTATACTGTTTGTGTATTTTGTTGACCACAAAAACTCGAGGACTAAGACTAAGTA
AGATAGGAAATGGGTGGATACAAAGAAGTTGTCCTTTTAAGAAATCCATCACGAGAAGTTGGAAAGTCTGAACCAGAGAC
TTTCGTGTGCTTATCCAAAGACGACGAGAGGAGTCCCAAGAAGTCTAGCGGTATCAATCAAATCTCTTCTTACTTGAGGA
GATTCCTTGGAACCATCAAGAGGTTAGTCCATTTTCTTAGCAAATTTCTTTGTTTACGGTGAAAGATATCTCTATTTGTT
TCTCTAAATCTTTCGAGTAGTAACAGTTAAACTTTGTCCATATCCTGGATAGACCTAGGTGTGTCAAGACTCAAGAGACA
AAGCTTGAATATATTTTTCTAACTGATTAGATATCACTATTAATGATAATGCATGATCATCAATATTTCGTAGCTTGATT
CATATTTTCATATATACTACTTACTTAAGCAGGAAGCATT
>AT1G58848.2 | chr1:21789140-21792139 FORWARD LENGTH=3000
ACATGTTCACAAGATATGATTTTCTAAATTTATTTTGGTTACCCGTTATATGATGATATAGTTGAAACACGCAAGATTAT
AATATTTTTCTTTCACTTGGAATGAATATTAATTCTTCACGTAAACTATAGAGATCACATGTTCTGAGATTAGTATAAAT
GTGAAACCTTTACTATATCAAGATTGATTTTTTTTATAAAAAAATTTACTCTTTCGTTTGGTTAAAGTTATGGCGCTACA
TAATCTACGTAACTTGTGTTTTGTTTTGGTATTTTAAGAGATAACATTTGTTCGTTTGGATGTCATGGAAGATTTTAGTT
TTGTTTTATCTTTTGTTTTGTAGAGTTCTTCTCGCTGATCATATGAACTAACAGTTCTCCGTTTTAACAATGAAGCTGTG
AGAAACAGAGAAAGAGGGAAACATAGAAGTACAAGGAATGTCAATTTTCCAACAAATTTTATTACCATTGCGAGTGGTAA
ATTTTCTGTCTATTACCATTTTCAAAGTTTCAAGGGTTGAATTGAATTCATACGATGTTTAGTTAACGTATACAAGTGGC
CCGTCCAAAATATTTGGAGGTCAAAGCAACAATTTGTTTTTTTTTGGGTTATTATAAAACTTTGGGGACTTTTGAAACTA
AATAATTTTGAGGCCTATTTTCAAATATTTTTGCTGTAAAAAAATTGGAAGTCACATACCATTGCTTCATATTGCTGTCC
TCAATGACGGCCCTGTGTATACATCAAATAATCATCAACTTTTCGTGAGAATCTTTAATAGTAGTTTAATTTATCTTTCT
TGATAATTTTGATATACACATTTTTTTGTTAGCTCAGTTTTTTGTTGCATGCATGTTACCATGTTTATATACACGCATAT
GAGGTATGATATTCAACTATTCAAATCAAAGCTTATACGTATCAGAAGTTTATTTGTTCTTCATACAATATTGTTATTTC
AAGCTCCGATCCAATGATTATTTATCTCTCTAAGTTTTTATTGTCTAGGAAGTGTCCTCAGTCTAAGTTTTTGGAACCAA
TGATAAGTGTCTACTATTTATTTGACGTTTTCATTTTATAAAATCTATTTTGTTCATCCCAACTTATGTCTTTAGTTTTT
GTTTTATTTGTAGGGTTTGATTCAAATTTTTGGGACGAACATACTCTACACTTAGATGTAATCCAAGATCATGGCAGTGA
TATTAGGAAACTTTTTGGAGAAGGATGTGATAATACCAAAGCGAGAAGTAATGAAATGGAAATCAAAGAGACAAAATTGT
TCGAGGATATGTGCAACATTACAACGATTTAGTAACACTTACAAACTTAAAGTTTAGTTTTATTTCTCTGATTTGATTTG
AAAAGGCTTTAGAGATTGATCAGAATTCTTCAAAAGAATTGTGGAAAATAGCTCCTTAGTATTTACCAAAAGTTTTGTCC
CACAAAAAAAAAAAAACTCATCAAAATTCATGTCTTTCTCATATAAAAAACTTAAAGTTGGTTGTAAAAAACTCAAACAT
AAGTTCTTAGTTAAGACCAAAAAAGTTTTCTTAGATCTCACAAAAAAGACCAAAAGTAATTCAACTGATGAATTTAGATA
AAGTAATTTGTCTTCTAAACCCAAGGCATGTGTTCATAATTGACATTAGGATGATTTTACGTCATATTTTGCTTATTATG
CTTCATATGTTTAATGGCTTACTTATTTTATAATGAAGCAAGTAGAGATTAACCAGACTAAACCAAGACTACAGTTCGAT
AGAAATGACATGGATGACGTGGTATAGAGCCTATAATGAGCATCGAGCTTATACAATGATATGCATTCATGTGTTAATAT
TTTCTTCAAGTTGTTATATTGTAACATTTTAATTTACATTGAATCAAAGAAAGACAAAACCCATAAACACTAATACGTAT
CAAATCATTACAAAACAGGCATAATTAATGGGATTGGCAAAATTAATGGAATTATACAATCAATACCAAATCAGAGGCGT
TTTGAAATTGAACTAATCACCCACACCGTTAAGAAAACAACGTTGTTTTGTAAGCCTACAATTATTTATAAGAATTTTGA
GATTATTCATAGTTTAAGGTTATTCATGGAGATTTTAGTCATATTTTATTATATTAAACTACAATTTTGAGATGAAATTT
TTTTTAGCATAATTGTAATTCATTTAACTAATTACAAAATCAAATTTTCAATTTTGACATCATATTATGTTTTAGATTAC
ACGGTAATAGTTCACTACTACAATAATTTTCCAATTTTACAAGAATTTTTTCCATCTTTATTTTTTATACCATAATTTTA
ACTCCTTCAATTAAGTATATTAATTAATTAAAAACTAGATATATTTATATATTTTATTATATTAAATTTACCCACGCGTC
GGGGCTAACATGAGGACGTAAACTCTTTGTATTATATTATCTTGATGTAAATAATACCTTTTTTTTATTTGTCAATACTC
TGTTTCTCCTTCTAGAAACTTTCCTTTATACTGTTTGTGTATTTTGTTGACCACAAAAACTCGAGGACTAAGACTAAGTA
AGATAGGAAATGGGTGGATACAAAGAAGTTGTCCTTTTAAGAAATCCATCACGAGGAGTTGGAAAGTCTGAACCAGAGAC
TTTCGTGTGCTTATCCAAAGACGACGAGAGGAGTCCCAAGAAGTCTAGCGGTATCAATCAAATCTCTTCTTACTAGAGGA
GATTCCTTGGAACCATCAAGAGGTTAGTCCATTTTCTTAGCAAATTTCTTTGTTTACGGTGAAAGATATCTCTATTTGTT
TCTCTAAATCTTTCGAGTAGTAACAGTTAAACTTTGTCCATATCCTGGATAGACCTAGGTGTGTCAAGACTCAAGAGACA
AAGCTTGAATATATTTTTCTAACTGATTAGATATCACTATTAATGATAATGCATGATCATCAATATTTCGTAGCTTGATT
CATATTTTCATATATACTACTTACTTAAGCAGGAAGCATT
>AT1G58848.1 | chr1:21789140-21792139 FORWARD LENGTH=3000
ACATGTTCACAAGATATGATTTTCTAAATTTATTTTGGTTACCCGTTATATGATGATATAGTTGAAACACGCAAGATTAT
AATATTTTTCTTTCACTTGGAATGAATATTAATTCTTCACGTAAACTATAGAGATCACATGTTCTGAGATTAGTATAAAT
GTGAAACCTTTACTATATCAAGATTGATTTTTTTTATAAAAAAATTTACTCTTTCGTTTGGTTAAAGTTATGGCGCTACA
TAATCTACGTAACTTGTGTTTTGTTTTGGTATTTTAAGAGATAACATTTGTTCGTTTGGATGTCATGGAAGATTTTAGTT
TTGTTTTATCTTTTGTTTTGTAGAGTTCTTCTCGCTGATCATATGAACTAACAGTTCTCCGTTTTAACAATGAAGCTGTG
AGAAACAGAGAAAGAGGGAAACATAGAAGTACAAGGAATGTCAATTTTCCAACAAATTTTATTACCATTGCGAGTGGTAA
ATTTTCTGTCTATTACCATTTTCAAAGTTTCAAGGGTTGAATTGAATTCATACGATGTTTAGTTAACGTATACAAGTGGC
CCGTCCAAAATATTTGGAGGTCAAAGCAACAATTTGTTTTTTTTTGGGTTATTATAAAACTTTGGGGACTTTTGAAACTA
AATAATTTTGAGGCCTATTTTCAAATATTTTTGCTGTAAAAAAATTGGAAGTCACATACCATTGCTTCATATTGCTGTCC
TCAATGACGGCCCTGTGTATACATCAAATAATCATCAACTTTTCGTGAGAATCTTTAATAGTAGTTTAATTTATCTTTCT
TGATAATTTTGATATACACATTTTTTTGTTAGCTCAGTTTTTTGTTGCATGCATGTTACCATGTTTATATACACGCATAT
GAGGTATGATATTCAACTATTCAAATCAAAGCTTATACGTATCAGAAGTTTATTTGTTCTTCATACAATATTGTTATTTC
AAGCTCCGATCCAATGATTATTTATCTCTCTAAGTTTTTATTGTCTAGGAAGTGTCCTCAGTCTAAGTTTTTGGAACCAA
TGATAAGTGTCTACTATTTATTTGACGTTTTCATTTTATAAAATCTATTTTGTTCATCCCAACTTATGTCTTTAGTTTTT
GTTTTATTTGTAGGGTTTGATTCAAATTTTTGGGACGAACATACTCTACACTTAGATGTAATCCAAGATCATGGCAGTGA
TATTAGGAAACTTTTTGGAGAAGGATGTGATAATACCAAAGCGAGAAGTAATGAAATGGAAATCAAAGAGACAAAATTGT
TCGAGGATATGTGCAACATTACAACGATTTAGTAACACTTACAAACTTAAAGTTTAGTTTTATTTCTCTGATTTGATTTG
AAAAGGCTTTAGAGATTGATCAGAATTCTTCAAAAGAATTGTGGAAAATAGCTCCTTAGTATTTACCAAAAGTTTTGTCC
CACAAAAAAAAAAAAACTCATCAAAATTCATGTCTTTCTCATATAAAAAACTTAAAGTTGGTTGTAAAAAACTCAAACAT
AAGTTCTTAGTTAAGACCAAAAAAGTTTTCTTAGATCTCACAAAAAAGACCAAAAGTAATTCAACTGATGAATTTAGATA
AAGTAATTTGTCTTCTAAACCCAAGGCATGTGTTCATAATTGACATTAGGATGATTTTACGTCATATTTTGCTTATTATG
CTTCATATGTTTAATGGCTTACTTATTTTATAATGAAGCAAGTAGAGATTAACCAGACTAAACCAAGACTACAGTTCGAT
AGAAATGACATGGATGACGTGGTATAGAGCCTATAATGAGCATCGAGCTTATACAATGATATGCATTCATGTGTTAATAT
TTTCTTCAAGTTGTTATATTGTAACATTTTAATTTACATTGAATCAAAGAAAGACAAAACCCATAAACACTAATACGTAT
CAAATCATTACAAAACAGGCATAATTAATGGGATTGGCAAAATTAATGGAATTATACAATCAATACCAAATCAGAGGCGT
TTTGAAATTGAACTAATCACCCACACCGTTAAGAAAACAACGTTGTTTTGTAAGCCTACAATTATTTATAAGAATTTTGA
GATTATTCATAGTTTAAGGTTATTCATGGAGATTTTAGTCATATTTTATTATATTAAACTACAATTTTGAGATGAAATTT
TTTTTAGCATAATTGTAATTCATTTAACTAATTACAAAATCAAATTTTCAATTTTGACATCATATTATGTTTTAGATTAC
ACGGTAATAGTTCACTACTACAATAATTTTCCAATTTTACAAGAATTTTTTCCATCTTTATTTTTTATACCATAATTTTA
ACTCCTTCAATTAAGTATATTAATTAATTAAAAACTAGATATATTTATATATTTTATTATATTAAATTTACCCACGCGTC
GGGGCTAACATGAGGACGTAAACTCTTTGTATTATATTATCTTGATGTAAATAATACCTTTTTTTTATTTGTCAATACTC
TGTTTCTCCTTCTAGAAACTTTCCTTTATACTGTTTGTGTATTTTGTTGACCACAAAAACTCGAGGACTAAGACTAAGTA
AGATAGGAAATGGGTGGATACAAAGAAGTTGTCCTTTTAAGAAATCCATCACGAGGAGTTGGAAAGTCTGAACCAGAGAC
TTTCGTGTGCTTATCCAAAGACGACGAGAGGAGTCCCAAGAAGTCTAGCGGTATCAATCAAATCTCTTCTTACTAGAGGA
GATTCCTTGGAACCATCAAGAGGTTAGTCCATTTTCTTAGCAAATTTCTTTGTTTACGGTGAAAGATATCTCTATTTGTT
TCTCTAAATCTTTCGAGTAGTAACAGTTAAACTTTGTCCATATCCTGGATAGACCTAGGTGTGTCAAGACTCAAGAGACA
AAGCTTGAATATATTTTTCTAACTGATTAGATATCACTATTAATGATAATGCATGATCATCAATATTTCGTAGCTTGATT
CATATTTTCATATATACTACTTACTTAAGCAGGAAGCATT
>AT1G58936.1 | chr1:21800600-21803599 FORWARD LENGTH=3000
GTGAATTGACACTGGACAGAAAATGTTGAAGTTGAGAACATCGTTTGGCGCTATGTCCTTGAACGCCACAAATTTGACAC
TTTCCCAAATATGGTTTGGATTGGTTATTGTTTGGGTGGAAATTCGTGGAGGACTGTTGCCACGGCTTTGAGTTGTTGTT
GTTGTTACGGTTATCATAACGGTTGTTGCGGTTGCCATTGTTGTTGTTGTTGGTGGTGGTGGTGTTGCGATGAGAGACGG
CGTTGGCGGTGATTGGAATGACAGTGGCTGAGCTGACGGCGAGGATTTTGCTTTCGTGATTCAGTAGGCGCTCATGGATC
TCGGTGAGAGTGGGAGGAGTATCTTTGGCAGCGATCTGGTCTATGACGGGTTTGTATTCCTCTGGTAAGTTTTCCAGCAC
TCGCTCGACTTGTTCGTCATGATCCATTGGTTTCCCGAGGAGTGCAAGCTGGTCAAAACGAGTTACCAAGCCTTGCATAT
AGTCATCAATTGTTTTGGTACCTTTCGTCCATTGTTTTAGTTGCGTCCGAAGTTGAGTGACATGGCCATAGCTTGGGTTG
GCGTAGATCTTGCGGAGAGTCTCCCAGATCTGAGCAGCGGTAGTGGCTCTTGACACCGCCGGTTGAACCGACATGGAGAT
GGCTCCAAGAACGGCACTGTAGATGAGCTTGTCTTGTCTTTTCCAGCGAGTGTAGTCGGGATTGACACGGGGAGCCGCAT
CTGTGCCAATGGTCGCAGGCGGCATGGTTGTAGAGCCATCGAGAAAACCAGCGAGTTCATACCCATCGAAGAGCGCATGA
ACCTGGCGGCTCCACATGAGGTAGTTAGTGCTGGTGAGTTTGGTAACGTTACTCATGTTAACGTTAAGGATACTTGTGTT
GTTGAGAACGAGTTCTTCAGCGTGGGCAGCCATTGAAGGAGAGACGAAGAAGAAATAAGAAGATCGAATTTTTTTTATTA
TTTTGGATCTAGGCGTCTGATACCATATAAAGGTTTATAGAAGTGATTGATTTATTCCATTCAACGATTTACAATATATA
TACACAAGAGAGACTTGCTGAGCACACTTATAATCAATGTGAGTATATACAATATTACAAACATGGAAGATATGATTGGA
ATCAATCAAGGAGATGATTGATATCCTTAATAAATACGTCCTGCGCTTTGAGGGAACTCAGAAGACAATTTGAACTTTTT
TTCTTAAGCACTCATAGAAGAAGAGAAAATAGACCAAACGGATAATATGAAGTCTTTACCATCCTTAAGTGATGTTGGTA
GTGTTGTATTTGCCATTATTGGCACAAGAGCTGATCTTGCTTGGTTTGTGGGAGTGACATGTCGTCCCATGATATGTTGT
CTATCAGCTTCAGTATATGTTGCTTATGTAACAGTTTTTCTATAATAACTTTGTGTACCATATTTGAAATCAATGAAGTA
ATATCTTTGATAAAAGGCGAAATGGAGATCTTCCACGGCCACTCATATCCACCATAGACAGAACGGTCCGAAATAGAATC
TCATTTATGTAACAACTTGGTTCGAGGAAGCTTGATGATGGCCTCCACATCTGCTTCCAAGCTCGGCCATAACAAGTAGA
GAAGCTCTACTTTTTCTCTCTCTATCACTCTGTTTTAAGTTCAAAACTCTCTAAATAAGGATGCATTCTTTGGAACAAAG
GCTTTTGTATTTGTTTTTTTGAAAAATAAAAAGGAGGAAGAAGTTATCAAACAACAACAACAAAGGCTTTTGTTTGAATA
TATTTTACATTTATGTACAAAAAGAAAGACAAAGAAAAAAAGTCAAAGAAGAAAGTATCACAATCATGGAAGCAAATAAA
TAAAGAGAAAGAATTCGAAGAAACAGAAATATACTTTTTGGTGAAACAGAAAAACAGAAGAGAAAATAATCAATTGCATG
ACATGAAATTTTAAACATACTATATGATAAGAAAAAACATATAAATACAGATTTGTAAATCATAAATATATTAAAAACAA
TTACTCTGTTAAAAATTCATCAACCAAAAAAATCATCAAGTAACCAAATGCTGTCACGACAGGGAATCTATAAATTATTA
TTTTAGAACCGGTTTTTCAATTAATTTACAGTTTAAATTTATTTTTAATAGTTTTTAATTAAGTTAATAGCCCTCCTTTA
AAATACACTATTGGACCCCACAAAAAAAAATGCATCCTTGGAAGTGGTCTTAGTTTTATCATCTAAAAGATATGAATTTG
ATTTTGTAAAGGTTACAATTATTTTCCGAGAAATGTTATCATAGACAAGTTGGAGGAAGAAGACGAAACGAATCAGGTAA
ATTGAAATTAAGACAGCTATTAAGGTAAAATTAAAAAATGGGTAGATTAGAAGTAGTTGTCTTTTCATAAAACCCAATAG
TACTTGAAATTGTTAGTATAAGAAATATTCCAAGCTATAACATTATTATTATAAGAGACCCTTATTAATAATTTGGTAGC
ACGATGACTCCAAAAGGAGTTTATTGTTTAAAGAAAGACGAAAACATGGAGAGTTGTTGACGCAGAGAGTTACTTAGATG
CTTCACCCAAGAAGAGTCCTCATAAAATCAAAGCATCTCTCTTCTTCCTAAACGTCGACGAGAGGAGAGTTCTTGGCGCC
ATTAAGATTCAGAAGGTTAGTCATTTTTTTCCCTTAATTCTTAGCATGTGTCTTTGTTTACGGTGAATTGAGTGATAATG
GGGACGTGAGGCATCTCATAGTTCACAAGTTCTGCCTTAGCTTAACCATGCCTGACTACTATTAACTAAAGTTCTTCAAC
TATATATACCACATTTCCTTGAACTGCAAGTCTAGTAAGATTCTGTTAAATTCCTAACACTATAGATTTATAGTTTTTTC
GATGCCATTTGTAACTACATAGCAGTAGCTTCTTTTTGTGTTATTGCAATTTCTTAATCATTTTTATATCGAACTAGCTA
CATTGTTTTAGAAATCGAAGTTTGTTTACCTAGCTTGTTT
>AT1G58983.1 | chr1:21807476-21810475 REVERSE LENGTH=3000
TAGTGAGATAATTATTCTTTAGTTTATATTTTTATTGTATACATGGACACCGAACTTCATAAACAAATGATCCTTTTTTC
TTTGGAATGTCAAACCATATCATTATATATCGAAGAACTAATTTTTATAAAGAAAAACAAATGCATTAGGTGACCTATGT
TTAATGTTTTTGTCAGCCAAAAACTATAGGTAGGAGGATAGAGTAAACCCATACTGCTTTACCTATCAAGTAATTATGTA
ATATACAATAAATAAAAACAAAAACATGTGGTCTTAATAAATTCTTATACATGTGGCACATAATAGTAGAATCATGACTA
ATCTTACAAGTAACTATAGAGGGATGATTTTAGCGAGGAGACGAACACTAAGAATTACTGGAAATAGGATATTTGCGTTG
CTTTTTTCTTTTTTTACGAAAATAGAATAATAAAATTTAATCTGTTTTGAAATAATAAATATAAAATAGTACTCGACAAT
TTTATTAATCACAATTTAAATATTGTCCTATATACTGAAGACTTATATATTTAACCACAGTTAAAAAAGTATTCAATGTT
ATAACAAACTATGGTTACATTACCTTACCAAAAAAACTAAGGTTACATTACTTGTTTTGGTGTAAATTCCAAACATAGAT
ACGAAAGGACAATAAATTCTTTTGCTGTCGTTCCAACTCATCAAAGCAATAAATCACTAGAGATAGCATAAAACCTAACA
ACTATCATGCTCAGAGATAATTTTAGAAACCCAACAAACAGAAACAAGATATATAAGCATACACACATGTCTTCAAATTT
GTAAAACAACAAGCCAATCTCCACCATAAAAGTAAACGAACCAAAGAAGACAATGAAGATTCAAATATTATTGTTCGCTT
TGGTTTTAATCTTCGTGGAAGCTAATGCAGCGACGCAAGGAAAAAACACAACAATCCCAGCACTAATAGTTTTTGGAGAT
TCAATAATGGATACAGGAAATAACAATAATCTTCCCACTCTTCTAAAGTGTAACTTTCCTCCATATGGAAAAGATTATCC
TGGAGGCTTCGCTACTGGAAGATTTTCTGATGGAAGAGTTCCTTCTGATCTTATTGGTAACCAATTGAATTGTTATTACA
TTTTTCTAAATTATGAATCATATATATTTATCTATATTCTGATAAATATGTTTAAAAATATTTCAGCGGAAAAGTTGGGA
TTGGCTAAGACATTACCAGCATATATGAATCCGTATTTGAAGCCAGAGGATCTTCTTAAAGGTGTAACATTTGCATCTGG
AGGAACTGGTTATGATCCATTGACAGCAAAAATTATGGTACAATATATCTTATTTTTTTCTATCACGATCCTTAGTTTTT
TTATGGGTAATTCTTTTTTCTTACATTTATGTTTATTTTTATAGTCAGTAATATCGGTGTGGGATCAACTCATAAATTTC
AAAGAATATATATCAAAGATCAAGAGGCATTTCGGAGAAGAAAAAGCCAAAGATATCTTGGAACATAGTTTCTTTCTTGT
GGTGTCTAGTAGCAATGACCTTGCTCACACTTATTTAGCTCAAACTCATCGATATGATCGTACCTCTTATGCCAATTTCT
TGGCTGACTCTGCTGTCCATTTCGTGAGAGTAAGTACTTTATTGTAAATATATAGAATAATACAGAAACTAATCAATAAT
ATATTGTTTTATCCACTAAATACTTTATCTTATCGATAATTGATAATTAGGAATTACATAAGCTTGGAGCTCGGAAAATA
GGAGTGTTTAGTGCAGTCCCCGTCGGTTGTGTTCCACTCCAAAGAACAGTTTTTGGAGGTTTTTTTACAAGAGGATGTAA
TCAACCTCTAAACAACATGGCAAAACAATTTAACGCAAGACTTTCTCCAGCTTTAGATTCTTTAGATAAAGAGCTAGATG
GTGTTATCCTTTACATTAATGTTTATGATACTCTTTTCGACATGATCCAACACCCTAAAAAATACGGTAAGTTCATCTAA
CATATTTATCTACATAGAAATTATTTATATTTTAATTTTATTATATATTTTAAACTATATTTTATTCAAATGATCTCGTT
TTGTTTCAGGTTTTGAGGTAGCTGATAGAGGATGTTGCGGTAAAGGATTGCTTGCGATATCCTATTTGTGTAACTCATTG
AACCCATTTACGTGTTCTAATTCTTCAGCATACATATTTTGGGATAGCTATCATCCATCTGAAAGAGCTTATCAAGTTAT
CGTCGACAATTTACTCGACAAATATTTGAGCAAAGTCTATTGATGTTGAACATCTGAATATTGTTTTTTTGTTCTTTTTA
TTCTCATTCTCTTATGTATACATTCATTACTCAATTTTTTAATGTACTATACTATATCTTTACTCATCAAATTATTAACT
TTGAGACTCACTAATCAAAAAATTCTCACTACTCTTTTAAACACAAACACGTTAGATGTTAAAATTGGTTGTATTCGCCC
TCATAACCAATTGGAAAGTGGCCTAAATAAGAGAATGATGCGACACTAAAAAGCCGAAGAAAATTCTAGCCATTTGAGAG
ATGATACAATGAGATTCAGCTTTAAAATGTATGACCTATTTATTACTGACAACAAACGAATTACATTTGTTTACGATCTT
TGAGTTCACAATGGTTTGCATAAATGTCTAACAAATGTCTTGAGAATTTGTTTCACAAGACAAGCAAACCAATTGCACTC
AATTTGCATAAAGTCTCTAAATAGTAAAACAATACGCACATAGTTCTTAAGATCACAAGATAAGCAAAGCAATTCCACTC
AATTTGCATATCACGTACTATATTGGGTGTTATTGAATAAGTTATGTTATTGGGCCGGGCTTCTTGGTTTGTATCTCAAC
AAAACAATTATATCAACATTCGGCCCACAAGCCCATAATTCAGACTTTCGAAAACCCTAATCTTATGCTCACCTATATAA
ACTAAAACTTGTGAATCCGCTAGGGTTTACTTCATCGAAA
>AT1G59030.1 | chr1:21809624-21812623 REVERSE LENGTH=3000
CTGCACCTAGTATGCCAAATTTACTGGAAGATACCTTACGACGATATTCCGAGGGTGACCTCTTCACCGCCTATAGCTAC
CTCCGAGACAAAAAGTTCTTGGTTGGTGGAAGTGATGGACAACCATTTGTGTTATCTCAGAATTTCTTGCATAGTATTTC
AAAGTCACCATTCCCGGTTAATACTGGGAAAAGAGCTGCCAAGTTCTCAAGTTGGCTTGTCGAACACGAAAGAGAACTTA
TGGATGAGGGAGTCACTCTTACTTCAGATTTGCAATGTGGTGATGTTTTGAATTTCTTTTCATTGGTTGCTTCTGGTGAA
CTCTCTTTATCTGTATCTTTGCCTGAAGAAGGTGTTGGGGAGCCTGAACATCGAAGAGGTTTAAAACGTAGAGCTGAGGA
TGTAGAAGAATCTGAACTTGATAGTGCTAAGAAATTTAAGTTACTAGGTGAAGGTGAAATCAACGTCCGAAAGGAAAAGG
GTTTCCCTGGTTTAGCAGTATCTGTTCATCGTGTAACTATACCAATAGCTAACGCAATAGAGTTGTTTAAGGATGATGAC
TCTTGGTCCGGTGAACTTCATTTCATGTCGGGAGAAACAAATAATGGCTGTGGTTCTGATGATATGAAAGAACTTTTGGA
CTCTAAGGATGCTACTGTGATACCAGGTAGTTTAGTTGATTCTCCTTGGCAAGCAATGGCTAGTGTTGCTAGTTGTATTA
TGTCCGGTTCTGCAGAGGAGCAACAGAGTTTAATCAGTCCCGAGGTTTTCGAAGCGGTTTCCAATGCCCTTCACAAGGCT
GGTGACCAAGGTCTAAGCATTGAAGAAGTCCACTTTCTTATTAATATTCCAAGTAAGCATCCGGCTAACCTCTTCAACAC
GTTAGCATGTGCTCATGACTTCCTTCAGTTTTGTATTTTAAGTTTTAACCTCGGTTTATTCATGGGCAGGCCAAGAAACT
TGTGACTGCATTGTAGAAGTACTTCAAACATTTGGAGTAGCTTTGAAGGTATGTCTTACCATCTCTTATCTTACTAGTAC
TCTTAAATTCTTGGACTATGAACTCTGTTTATGTTACATCTTTTTGACATGTAACTGTTAACAAGAGACGCTATCTTATT
CAGGTAAATGGCTATGATAATTTCCGTCTTGTCCATTCGCTCTACCGATCAAAGTACTTCTTGACATTGGCGGATGGTGG
AACTACCCAAAATGGTCAACAGTCTCAACCAGCGAACTACGTAGAAAAAGCTTTGGAGGAACATAGGTCAAACGATGTTG
TCACCAGCGACTACAGTACTTCAAAAGACAAGCAAGTTCATGTTTCTGAGAACAGCGTTCACAAGGTCACGATTCTTAAC
ATTCCTGAAATGGCTGAAACAAGCGGTTTGCAAGAGGAATCTACCAAAGCTCCATCTGTTACTTTTGGAACGAGCATCGA
AGGCGAAACGAAGGAATCAACTTCTGTGAAGTCACAACCTATATTTCCATGGATAAACGCAGATGGATCAGTAAATAAAG
TTGTATTCGATGGACTAGTTCGTCGCGTTCTTGGTACCGTGATGCAAAATCCCGGTATACCAGAGGTAAAATACTTCTCT
AATCAGCTCGTACTGTCACAGTTTTGGGCTCTATGAAAATACTTATCCAAACATTTCATTTTTGTGACAGGAGGAAATCA
TAAACCAAATGGACGTACTAAATCCTCAGGTAATATACAATCTTTCTCATATAGTGAAACTGATCATAATCTTTTAAAGC
TCTCTGATAACATTATATAAACTTTCAATCTCAGAGCTGTAGAAAGCTTCTGGAGTTGATGACACTAGATGGGTACATGA
AAGTAAGGGAAATGGTGCAAACCAAATTTAGCGGTCCTCCGTCTTTGTTAACCGGTCTTCTCTTTACCGGTCATAGAAAA
ACGGAACTTATCAGCCGGAAACACTTCTTTGCCAACTCCAAGGGACTCTTTGCATTGTAATATAGTAAAAAGTAAAAAAC
TAGTAGGTAGTAATTATTTATTTTCTGAATTTTTTAATTCATGAAATGAAGTTTTTGTATATTGGAAAATTTGAAAATAG
TGAGATAATAATAGCATCTCTTATATTGATGTATGATTTAAAATTAATTTTGAGGTATAAATAATTAATAGTGAGATAAT
TATTCTTTAGTTTATATTTTTATTGTATACATGGACACCGAACTTCATAAACAAATGATCCTTTTTTCTTTGGAATGTCA
AACCATATCATTATATATCGAAGAACTAATTTTTATAAAGAAAAACAAATGCATTAGGTGACCTATGTTTAATGTTTTTG
TCAGCCAAAAACTATAGGTAGGAGGATAGAGTAAACCCATACTGCTTTACCTATCAAGTAATTATGTAATATACAATAAA
TAAAAACAAAAACATGTGGTCTTAATAAATTCTTATACATGTGGCACATAATAGTAGAATCATGACTAATCTTACAAGTA
ACTATAGAGGGATGATTTTAGCGAGGAGACGAACACTAAGAATTACTGGAAATAGGATATTTGCGTTGCTTTTTTCTTTT
TTTACGAAAATAGAATAATAAAATTTAATCTGTTTTGAAATAATAAATATAAAATAGTACTCGACAATTTTATTAATCAC
AATTTAAATATTGTCCTATATACTGAAGACTTATATATTTAACCACAGTTAAAAAAGTATTCAATGTTATAACAAACTAT
GGTTACATTACCTTACCAAAAAAACTAAGGTTACATTACTTGTTTTGGTGTAAATTCCAAACATAGATACGAAAGGACAA
TAAATTCTTTTGCTGTCGTTCCAACTCATCAAAGCAATAAATCACTAGAGATAGCATAAAACCTAACAACTATCATGCTC
AGAGATAATTTTAGAAACCCAACAAACAGAAACAAGATATATAAGCATACACACATGTCTTCAAATTTGTAAAACAACAA
GCCAATCTCCACCATAAAAGTAAACGAACCAAAGAAGACA
>AT1G59077.1 | chr1:21813024-21816023 REVERSE LENGTH=3000
TAATTAGTTAAATGAATTACAATTATGCTAGAAAAAAATTCATCTCAAAATTGTAGTTTAATATAATAAAATATGACTAA
AATCTCTATGAATAACCTTAAACTATGAATAATCTCAAAATTCTTATAAACAATTGTAGGCTTACAAAACAACGTTGTTT
TCTTAACGGTGTGGGTGATTAGTTCAATTTCAAAACGCCTCTGATTTGGTATTGATTGTATAATTCCATTAATTTTGCCA
ATCCCATTAATTATGCCTGTTTTGTAATGATTTGATACGTATTAGTGTTTATGGGTTTTGTCTTTCTTTGATTCAATGTA
AATTAAAATGTTACAATATAACAACTTGAAGAAAATATTAACACATGAATGCATATCATTGTATAAACTCGATGCTCATT
ATAGGCTCTATACCACGTCATCCATGTCATTTCTATCGAACTGTAGTCTTGGTTTAGTCTGGTTAATCTCTACTTGCTTC
ATTATAAAATAAGTAAGCCATTAAACATATGAAGCATAATAAGCAAAATATGACGTAAAATCATCCTAATGTCAATTATG
AACACTTGCCTTGGGTTTAGAAGACAAATTACTTTATCTAAATTCATCAGTTGAATTACTTTTGGTCTTTTTTGTGAGAT
CTAAGAAAACTTTTTTGGTCTTAACTAAGAACTTATGTTTGAGTTTTTTACAACCAACTTTAAGTTTTTTATATGAGAAA
GACATGAATTTTGATGAGTTTTTTTTTTTGTGGGACAAAACTTTTGGTAAATACTAAGGAGCTATTTTCCACAATTCTTT
TGAAGAATTCTGATCAATCTCTAAAGCCTTTTCAAATCAAATCAGAGAAATAAAACTAAACTTTAAGTTTGTAAGTGTTA
CTAAATCGTTGTAATGTTGCACATATCCTCGAACAATTTTGTCTCTTTGATTTCCATTTCATTACTTCTCGCTTTGGTAT
TATCACATCCTTCTCCAAAAAGTTTCCTAATATCACTGCCATGATCTTGGATTACATCTAAGTGTAGAGTATGTTCGTCC
CAAAAATTTGAATCAAACCCTACAAATAAAACAAAAACTAAAGACATAAGTTGGGATGAACAAAATAGATTTTATAAAAT
GAAAACGTCAAATAAATAGTAGACACTTATCATTGGTTCCAAAAACTTATTAGGACTGAGGACACTTCCTAGACAATAAA
AACTTAGAGAGATAAATAATCATTGGATCGGAGCTTGAAATAACAATATTGTATGAAGAACAAATAAACTTCTGATACGT
ATAAGCTTTGATTTGAATAGTTGAATATCATACCTCATATGCGTGTATATAAACATGGTAACATGCATGCAACAAAAAAC
TGAGCTAACAAAAAAATGTGTATATCAAAATTATCAAGAAAGATAAATTAAACTACTATTAAAGATTCTCACGAAAAGTT
GATGATTATTTGATGTATACACAGGGCCGTCATTGAGGACAGCAATATGAAGCAATGGTATGTGACTTCCAATTTTTTTA
CAGCAAAAATATTTGAAAATAGGCCTCAAAATTATTTAGTTTCAAAAGTCCCCAAAGTTTTATAATAACCCAAAAAAAAA
CAAATTGTTGCTTTGACCTCCAAATATTTTGGACGGGCCACTTGTATACGTTAACTAAACATCGTATGAATTCAATTCAA
CCCTTGAAACTTTGAAAATGGTAATAGACAGAAAATTTACCACTCGCAATGGTAATAAAATTTGTTGGAAAATTGACATT
CCTTGTACTTCTATGTTTCCCTCTTTCTCTGTTTCTCACAGCTTCATTGTTAAAACGGAGAACTGTTAGTTCATATGATC
AGCGAGAAGAACTCTACAAAACAAAAGATAAAACAAAACTAAAATCTTCCATGACATCCAAACGAACAAATGTTATCTCT
TAAAATACCAAAACAAAACACAAGTTACGTAGATTATGTAGCGCCATAACTTTAACCAAACGAAAGAGTAAATTTTTTTA
TAAAAAAAATCAATCTTGATATAGTAAAGGTTTCACATTTATACTAATCTCAGAACATGTGATCTCTATAGTTTACGTGA
AGAATTAATATTCATTCCAAGTGAAAGAAAAATATTATAATCTTGCGTGTTTCAACTATATCATCATATAACGGGTAACC
AAAATAAATTTAGAAAATCATATCTTGTGAACATGTAAAACTAAAGAGTCTATGGTAAAACTGTTGAGGAAGTTTATCAT
TAAGTTTGATTTACTACACAACTGTTGAATGTCTTATGAACCTGAAATGATAATTTCTCATGTAACAATGTGAGAAAGCT
AGTGTAAGTGAAACAAAATGATCACACTTACGTGACAATGTGAGAAGGATATTGTAACTATAACCGACCTCACATTGAAA
CAACTATACTTGTCTCGCAAATAAGATGATAACATCAATACTCTTTGATTTTACCTCATCCACGTTCACTATATAAATCA
TATATATGAAAGTTGGTCAACTCTCTCCATATGAATGACACATCATCACACAAGAAAATCACATTTGTCATTCAATATTT
TTTAAATTAAAAAATTAATAAAATTAAATAAGTAAATTAAATGTATCATCATTCCTACTCTTAATTGAATTAAAAGACGA
TCATTTCTCTAATATTGATATATGCAATGCTAGAAGATTCAAAAGTGTTGACTTAAATGACATTCAATCATGCGAATACT
TTTGAGATTTTGTTGAGTTGATGTCAATCCAAACTTTAACATGAGCTTATCACAATTTGTTGAAGTACATAAAACAAGAA
ATTGGTTTATTCATAATCGAGTTAGGCAAATTTTAAACCACACAAGTAACATAATTACACATATTTGTATCAAAATATCA
TATATTGTTATTATATGTATTCATGATAGTGAAAATATATTAAAATCAGATTCAGATTCACAATGTATTCATAATTACAC
ATAATTACCTCCTTTACCTTGCAAGAGACGGATTCAAACA
>AT1G59124.1 | chr1:21813832-21816831 FORWARD LENGTH=3000
GTTCACAAGATATGATTTTCTAAATTTATTTTGGTTACCCGTTATATGATGATATAGTTGAAACACGCAAGATTATAATA
TTTTTCTTTCACTTGGAATGAATATTAATTCTTCACGTAAACTATAGAGATCACATGTTCTGAGATTAGTATAAATGTGA
AACCTTTACTATATCAAGATTGATTTTTTTTATAAAAAAATTTACTCTTTCGTTTGGTTAAAGTTATGGCGCTACATAAT
CTACGTAACTTGTGTTTTGTTTTGGTATTTTAAGAGATAACATTTGTTCGTTTGGATGTCATGGAAGATTTTAGTTTTGT
TTTATCTTTTGTTTTGTAGAGTTCTTCTCGCTGATCATATGAACTAACAGTTCTCCGTTTTAACAATGAAGCTGTGAGAA
ACAGAGAAAGAGGGAAACATAGAAGTACAAGGAATGTCAATTTTCCAACAAATTTTATTACCATTGCGAGTGGTAAATTT
TCTGTCTATTACCATTTTCAAAGTTTCAAGGGTTGAATTGAATTCATACGATGTTTAGTTAACGTATACAAGTGGCCCGT
CCAAAATATTTGGAGGTCAAAGCAACAATTTGTTTTTTTTTGGGTTATTATAAAACTTTGGGGACTTTTGAAACTAAATA
ATTTTGAGGCCTATTTTCAAATATTTTTGCTGTAAAAAAATTGGAAGTCACATACCATTGCTTCATATTGCTGTCCTCAA
TGACGGCCCTGTGTATACATCAAATAATCATCAACTTTTCGTGAGAATCTTTAATAGTAGTTTAATTTATCTTTCTTGAT
AATTTTGATATACACATTTTTTTGTTAGCTCAGTTTTTTGTTGCATGCATGTTACCATGTTTATATACACGCATATGAGG
TATGATATTCAACTATTCAAATCAAAGCTTATACGTATCAGAAGTTTATTTGTTCTTCATACAATATTGTTATTTCAAGC
TCCGATCCAATGATTATTTATCTCTCTAAGTTTTTATTGTCTAGGAAGTGTCCTCAGTCCTAATAAGTTTTTGGAACCAA
TGATAAGTGTCTACTATTTATTTGACGTTTTCATTTTATAAAATCTATTTTGTTCATCCCAACTTATGTCTTTAGTTTTT
GTTTTATTTGTAGGGTTTGATTCAAATTTTTGGGACGAACATACTCTACACTTAGATGTAATCCAAGATCATGGCAGTGA
TATTAGGAAACTTTTTGGAGAAGGATGTGATAATACCAAAGCGAGAAGTAATGAAATGGAAATCAAAGAGACAAAATTGT
TCGAGGATATGTGCAACATTACAACGATTTAGTAACACTTACAAACTTAAAGTTTAGTTTTATTTCTCTGATTTGATTTG
AAAAGGCTTTAGAGATTGATCAGAATTCTTCAAAAGAATTGTGGAAAATAGCTCCTTAGTATTTACCAAAAGTTTTGTCC
CACAAAAAAAAAAACTCATCAAAATTCATGTCTTTCTCATATAAAAAACTTAAAGTTGGTTGTAAAAAACTCAAACATAA
GTTCTTAGTTAAGACCAAAAAAGTTTTCTTAGATCTCACAAAAAAGACCAAAAGTAATTCAACTGATGAATTTAGATAAA
GTAATTTGTCTTCTAAACCCAAGGCAAGTGTTCATAATTGACATTAGGATGATTTTACGTCATATTTTGCTTATTATGCT
TCATATGTTTAATGGCTTACTTATTTTATAATGAAGCAAGTAGAGATTAACCAGACTAAACCAAGACTACAGTTCGATAG
AAATGACATGGATGACGTGGTATAGAGCCTATAATGAGCATCGAGTTTATACAATGATATGCATTCATGTGTTAATATTT
TCTTCAAGTTGTTATATTGTAACATTTTAATTTACATTGAATCAAAGAAAGACAAAACCCATAAACACTAATACGTATCA
AATCATTACAAAACAGGCATAATTAATGGGATTGGCAAAATTAATGGAATTATACAATCAATACCAAATCAGAGGCGTTT
TGAAATTGAACTAATCACCCACACCGTTAAGAAAACAACGTTGTTTTGTAAGCCTACAATTGTTTATAAGAATTTTGAGA
TTATTCATAGTTTAAGGTTATTCATAGAGATTTTAGTCATATTTTATTATATTAAACTACAATTTTGAGATGAATTTTTT
TCTAGCATAATTGTAATTCATTTAACTAATTACAAAAACAAATTTTCAATTTTGACATCATATTATGTTTTAGATTACAC
GGTAATAGTTCACTACTACAATAATTTTCCAATTTTACAAGAATTTTTTCCATCTTTATTTTTTATACCATAATTTTAAC
TCCTTCAATTAAGTATATTAATTAATTAAAAACTAGATATATTTATATATTTTATTATATTAAATTTACCAACGCGTCGC
GGGGCTAACATGAGGACGTAAACTCTTTGTATTATATTATCTTGATGTAAATAATACCTTTTTTTGATTTGTCAATACTC
TGTTTCTCCTTCTAGAAACTTTCCTTTATACTGTTTGTGTATTTTGTTGACCACAAAAACTCGAGGACTAAGACTAAGTA
AGATAGGAAATGGGTGGATACAAAGAAGTTGTCCTTTTAAGAAATCCATCACGAGAAGTTGGAAAGTCTGAACCAGAGAC
TTTCGTGTGCTTATCCAAAGACGACGAGAGGAGTCCCAAGAAGTCTAGCGGTATCAATCAAATCTCTTCTTACTTGAGGA
GATTCCTTGGAACCATCAAGAGGTTAGTCCATTTTCTTAGCAAATTTCTTTGTTTACGGTGAAAGATATCTCTATTTGTT
TCTCTAAATCTTTCGAGTAGTAACAGTTAAACTTTGTCCATATCCTGGATAGACCTAGGTGTGTCAAGACTCAAGAGACA
AAGCTTGAATATATTTTTCTAACTGATTAGATATCACTATTAATGATAATGCATGATCATCAATATTTCGTAGCTTGATT
CATATTTTCATATATACTACTTACTTAAGCAGGAAGCATT
>AT1G59124.2 | chr1:21813832-21816831 FORWARD LENGTH=3000
GTTCACAAGATATGATTTTCTAAATTTATTTTGGTTACCCGTTATATGATGATATAGTTGAAACACGCAAGATTATAATA
TTTTTCTTTCACTTGGAATGAATATTAATTCTTCACGTAAACTATAGAGATCACATGTTCTGAGATTAGTATAAATGTGA
AACCTTTACTATATCAAGATTGATTTTTTTTATAAAAAAATTTACTCTTTCGTTTGGTTAAAGTTATGGCGCTACATAAT
CTACGTAACTTGTGTTTTGTTTTGGTATTTTAAGAGATAACATTTGTTCGTTTGGATGTCATGGAAGATTTTAGTTTTGT
TTTATCTTTTGTTTTGTAGAGTTCTTCTCGCTGATCATATGAACTAACAGTTCTCCGTTTTAACAATGAAGCTGTGAGAA
ACAGAGAAAGAGGGAAACATAGAAGTACAAGGAATGTCAATTTTCCAACAAATTTTATTACCATTGCGAGTGGTAAATTT
TCTGTCTATTACCATTTTCAAAGTTTCAAGGGTTGAATTGAATTCATACGATGTTTAGTTAACGTATACAAGTGGCCCGT
CCAAAATATTTGGAGGTCAAAGCAACAATTTGTTTTTTTTTGGGTTATTATAAAACTTTGGGGACTTTTGAAACTAAATA
ATTTTGAGGCCTATTTTCAAATATTTTTGCTGTAAAAAAATTGGAAGTCACATACCATTGCTTCATATTGCTGTCCTCAA
TGACGGCCCTGTGTATACATCAAATAATCATCAACTTTTCGTGAGAATCTTTAATAGTAGTTTAATTTATCTTTCTTGAT
AATTTTGATATACACATTTTTTTGTTAGCTCAGTTTTTTGTTGCATGCATGTTACCATGTTTATATACACGCATATGAGG
TATGATATTCAACTATTCAAATCAAAGCTTATACGTATCAGAAGTTTATTTGTTCTTCATACAATATTGTTATTTCAAGC
TCCGATCCAATGATTATTTATCTCTCTAAGTTTTTATTGTCTAGGAAGTGTCCTCAGTCCTAATAAGTTTTTGGAACCAA
TGATAAGTGTCTACTATTTATTTGACGTTTTCATTTTATAAAATCTATTTTGTTCATCCCAACTTATGTCTTTAGTTTTT
GTTTTATTTGTAGGGTTTGATTCAAATTTTTGGGACGAACATACTCTACACTTAGATGTAATCCAAGATCATGGCAGTGA
TATTAGGAAACTTTTTGGAGAAGGATGTGATAATACCAAAGCGAGAAGTAATGAAATGGAAATCAAAGAGACAAAATTGT
TCGAGGATATGTGCAACATTACAACGATTTAGTAACACTTACAAACTTAAAGTTTAGTTTTATTTCTCTGATTTGATTTG
AAAAGGCTTTAGAGATTGATCAGAATTCTTCAAAAGAATTGTGGAAAATAGCTCCTTAGTATTTACCAAAAGTTTTGTCC
CACAAAAAAAAAAACTCATCAAAATTCATGTCTTTCTCATATAAAAAACTTAAAGTTGGTTGTAAAAAACTCAAACATAA
GTTCTTAGTTAAGACCAAAAAAGTTTTCTTAGATCTCACAAAAAAGACCAAAAGTAATTCAACTGATGAATTTAGATAAA
GTAATTTGTCTTCTAAACCCAAGGCAAGTGTTCATAATTGACATTAGGATGATTTTACGTCATATTTTGCTTATTATGCT
TCATATGTTTAATGGCTTACTTATTTTATAATGAAGCAAGTAGAGATTAACCAGACTAAACCAAGACTACAGTTCGATAG
AAATGACATGGATGACGTGGTATAGAGCCTATAATGAGCATCGAGTTTATACAATGATATGCATTCATGTGTTAATATTT
TCTTCAAGTTGTTATATTGTAACATTTTAATTTACATTGAATCAAAGAAAGACAAAACCCATAAACACTAATACGTATCA
AATCATTACAAAACAGGCATAATTAATGGGATTGGCAAAATTAATGGAATTATACAATCAATACCAAATCAGAGGCGTTT
TGAAATTGAACTAATCACCCACACCGTTAAGAAAACAACGTTGTTTTGTAAGCCTACAATTGTTTATAAGAATTTTGAGA
TTATTCATAGTTTAAGGTTATTCATAGAGATTTTAGTCATATTTTATTATATTAAACTACAATTTTGAGATGAATTTTTT
TCTAGCATAATTGTAATTCATTTAACTAATTACAAAAACAAATTTTCAATTTTGACATCATATTATGTTTTAGATTACAC
GGTAATAGTTCACTACTACAATAATTTTCCAATTTTACAAGAATTTTTTCCATCTTTATTTTTTATACCATAATTTTAAC
TCCTTCAATTAAGTATATTAATTAATTAAAAACTAGATATATTTATATATTTTATTATATTAAATTTACCAACGCGTCGC
GGGGCTAACATGAGGACGTAAACTCTTTGTATTATATTATCTTGATGTAAATAATACCTTTTTTTGATTTGTCAATACTC
TGTTTCTCCTTCTAGAAACTTTCCTTTATACTGTTTGTGTATTTTGTTGACCACAAAAACTCGAGGACTAAGACTAAGTA
AGATAGGAAATGGGTGGATACAAAGAAGTTGTCCTTTTAAGAAATCCATCACGAGAAGTTGGAAAGTCTGAACCAGAGAC
TTTCGTGTGCTTATCCAAAGACGACGAGAGGAGTCCCAAGAAGTCTAGCGGTATCAATCAAATCTCTTCTTACTTGAGGA
GATTCCTTGGAACCATCAAGAGGTTAGTCCATTTTCTTAGCAAATTTCTTTGTTTACGGTGAAAGATATCTCTATTTGTT
TCTCTAAATCTTTCGAGTAGTAACAGTTAAACTTTGTCCATATCCTGGATAGACCTAGGTGTGTCAAGACTCAAGAGACA
AAGCTTGAATATATTTTTCTAACTGATTAGATATCACTATTAATGATAATGCATGATCATCAATATTTCGTAGCTTGATT
CATATTTTCATATATACTACTTACTTAAGCAGGAAGCATT
>AT1G59171.1 | chr1:21819248-21822247 FORWARD LENGTH=3000
AGGCTATGGTTGAAACTGTATATGCCTAGGCTTTCTACAGAACAACACTTCCCTTCTCACCTTACAACCTTATATCTAGA
AAGTTGTCGGTTGGAAGAGGATCCCATGCCGATTCTAGAGAAGTTGCTACAGTTGAAAGAGCTTGAATTAGGGTTTGAAT
CTTTCAGTGGAAAGAAAATGGTTTGCTCGAGCGGTGGGTTTCCTCAATTGCAAAGGCTTTCATTACTGAAACTAGAGGAA
TGGGAAGATTGGAAAGTAGAAGAAAGCTCCATGCCACTTCTTCGTACTCTCGATATTCAGGTATGTCGAAAATTAAAGCA
GCTTCCTGATGAACACCTTCCTTCTCACCTTACATCCATATCTCTATTTTTTTGTTGTTTGGAGAAAGATCCATTGCCGA
CTCTAGGGAGATTGGTTTACTTGAAAGAGCTTCAATTAGGGTTTAGAACTTTCAGTGGGAGGATAATGGTTTGCTCGGGC
GGTGGGTTTCCTCAATTGCAGAAGCTTTCAATATATCGGCTAGAGGAATGGGAAGAGTGGATAGTAGAACAAGGCTCTAT
GCCCTTTCTTCATACTCTCTATATCGATGATTGTCCAAAGTTAAAGAAGCTTCCGGATGGGCTGCAATTTATCTATTCAT
TAAAGAATTTGAAGATATCAGAAAGATGGAAGGAGAGATTGTCGGAAGGAGGAGAAGAATATTACAAAGTCCAACACATT
CCTTCTGTTGAATTCTACCATAGGGTGTTGCATATCTTTAGGAGCGTCGGAGGTGATATAACTGGGAGACTCTTGATGAG
ATGAGATGTTGGCCTATCTGGAATTCTTCCCAGTTGGGAGACCAACGGAGATTAACACCGTCAACAACGCACCTACGACC
CATCTCAAGAGCTTGGACACGAGGGAGAAGGTTGTTGCCTGGATCAAACAGTGGTGCATCCAAAACGCAAGCCATGTAGA
TTTTTGTTTCGGGTTCTACATGGCCATGGCGAAGAAGGGTGACCAGTTGGAAGGTGCATACACCCTAAAGACGTCCTACG
CTTTGAGGGAACTCAGAAGACACAATTTGAACTTTTTTCTTTAGCACTCATAGAAGAAGAGCAAAGAGACCAAACGGATA
ATATGAAGTCTTTACCATCCTTAAGTGATGTTGGTAGTGTTGTATTTGCCATTATTGGCACAAGAGCTGATCTTGCTTGG
TTTGTGGGAGTGACATGTCGTCCCATGATATGTTGTCTATCAGCTTCAGTATATGTTGCTTATGTAACAGTTTTTCTATA
ATAACTTTGTGTACCATATTTGAAATCAATGAAGTAATATCTTTGATAAAAGGCGAAATGGAGATCTTCCACGGCCACTC
ATATCCACCATAGACAGAACGGTCAGAAATAGAATCTCATTTATGTAACAACTTGATTCGAGGAAGCTTGATGATGGCCT
CCACATCTGCTTCCAAGCTCGGCCATAACAAGTAGAGAAGCTCTGCTTTTTCTCTCTCTGTCACTCTGTTTTAAGTTCAA
AACTCTCTAAATAAGGATGCATTCTTTGGAACAAAGGCTTTTGTATTTGTTTTTTTGAAAAATAAAAAGGAGGAAGAAGT
TATCAAACAACAACAACAAAGGCTTTTGTTTGAATATATTTTACATTTATGTACAAAAAGAAAGACAAAGAAAAAAAGTC
AAAGAAGAAAGTATCACAATCATGGAAGCAAAGAAATAAAGAAAAAGAATTCGAAGAAACAGAAATACACTTTTTGCTGA
AACAGAAAAACAGAAGAGAAAATAATCAATTGCATGACATGAAATTTTAAACATACTATATGATAAGAAAAAACATATAA
AATACAGATTTGTAAATCATAAATATATTAAAAGCAATTACTCTGTTAAAAATTCACCAACCAAAAAAATCATCAACTAA
CCAAACGCTGTCACGACCGGGAATCTTTAAATTATTATTTCAGAACCGGTTTTTCAATTAATTTACAGTTTAAATTTATT
TTTAATAGTTTTTAATTAAGTTAATAGCCCTCTTTAAAATACACTATTGGACCCCACAAAAAAAATACATCCTTGGAAGT
GGTCTTAGTTTTATCATCTAAAAGATATGAATTTGATTTTGTAAAGGTTACAATTATTTCCAAGAAATGTATCATAGACA
AGTTGGAGGAAGAAGACGAAACGAATCAGGTAAATTGAAATTAAGAAAGCTATTAAGGTAAAATTAAAAAATGGGTAGAT
TAGAAGTAGTTGTCTTTTCATAAAACCCAATAGTACTTGAAATTGTTAGTATAAGAAATATTCCAAGCTATAACATTATT
ATTATAAGAGACCCTTATTAATAATTTGGTAGCACGATGACTCCAAAAGGAGTTTATTGTTTAAAGAAAGACGAAAACAT
GGAGAGTTGTTGACGCAGAGAGTTACTTAGATGCTTCACCCAAGAAGAGTCCTCATAATCATAAAATCAAAGCATCTCTC
TTCTTCCTAAACGTCGACGATCGAGAGGAGAGTTCTTGGCGCCATCAAGATTCAAAAGGTTAGTCATTTTATTTTCTTCC
CTTAATTCTTAGCATGTGTCTTTGTTTACGGTGAATTGAGTGATAATGGGGACGTGAGGCATCTCATAGTTCACAAGTTC
CGCCTTAGCTTAACCAAGCCTGACTACTCTTAACTAAAGTTCTTCAACTATACCATATTTCCTTGAACACATCCAAGTCT
AGTAAGTTTCTGTTAAATTCCTAACACTATAGATTTATAGTTCTTCGATGCCATTTGTAACTACATAGCAGTAGGCAGTA
GCTTCTTTTTGAGTTATTGCAATTTCTTAATCATTTTTATATTGGCTAGTTACATTGTTTTAGAAATCGAAGTTTGTTTA
CCTACCTTGTTTACGATTTGGTCATTGCTCAAGATTTACGTTTTGATGCTATGTACAATCAGCACTGTGTACAATACGTT
CTAATTGTTAATATTTTGTGTTGTTGGGTGTTGTGTTCAG
>AT1G59171.2 | chr1:21819248-21822247 FORWARD LENGTH=3000
AGGCTATGGTTGAAACTGTATATGCCTAGGCTTTCTACAGAACAACACTTCCCTTCTCACCTTACAACCTTATATCTAGA
AAGTTGTCGGTTGGAAGAGGATCCCATGCCGATTCTAGAGAAGTTGCTACAGTTGAAAGAGCTTGAATTAGGGTTTGAAT
CTTTCAGTGGAAAGAAAATGGTTTGCTCGAGCGGTGGGTTTCCTCAATTGCAAAGGCTTTCATTACTGAAACTAGAGGAA
TGGGAAGATTGGAAAGTAGAAGAAAGCTCCATGCCACTTCTTCGTACTCTCGATATTCAGGTATGTCGAAAATTAAAGCA
GCTTCCTGATGAACACCTTCCTTCTCACCTTACATCCATATCTCTATTTTTTTGTTGTTTGGAGAAAGATCCATTGCCGA
CTCTAGGGAGATTGGTTTACTTGAAAGAGCTTCAATTAGGGTTTAGAACTTTCAGTGGGAGGATAATGGTTTGCTCGGGC
GGTGGGTTTCCTCAATTGCAGAAGCTTTCAATATATCGGCTAGAGGAATGGGAAGAGTGGATAGTAGAACAAGGCTCTAT
GCCCTTTCTTCATACTCTCTATATCGATGATTGTCCAAAGTTAAAGAAGCTTCCGGATGGGCTGCAATTTATCTATTCAT
TAAAGAATTTGAAGATATCAGAAAGATGGAAGGAGAGATTGTCGGAAGGAGGAGAAGAATATTACAAAGTCCAACACATT
CCTTCTGTTGAATTCTACCATAGGGTGTTGCATATCTTTAGGAGCGTCGGAGGTGATATAACTGGGAGACTCTTGATGAG
ATGAGATGTTGGCCTATCTGGAATTCTTCCCAGTTGGGAGACCAACGGAGATTAACACCGTCAACAACGCACCTACGACC
CATCTCAAGAGCTTGGACACGAGGGAGAAGGTTGTTGCCTGGATCAAACAGTGGTGCATCCAAAACGCAAGCCATGTAGA
TTTTTGTTTCGGGTTCTACATGGCCATGGCGAAGAAGGGTGACCAGTTGGAAGGTGCATACACCCTAAAGACGTCCTACG
CTTTGAGGGAACTCAGAAGACACAATTTGAACTTTTTTCTTTAGCACTCATAGAAGAAGAGCAAAGAGACCAAACGGATA
ATATGAAGTCTTTACCATCCTTAAGTGATGTTGGTAGTGTTGTATTTGCCATTATTGGCACAAGAGCTGATCTTGCTTGG
TTTGTGGGAGTGACATGTCGTCCCATGATATGTTGTCTATCAGCTTCAGTATATGTTGCTTATGTAACAGTTTTTCTATA
ATAACTTTGTGTACCATATTTGAAATCAATGAAGTAATATCTTTGATAAAAGGCGAAATGGAGATCTTCCACGGCCACTC
ATATCCACCATAGACAGAACGGTCAGAAATAGAATCTCATTTATGTAACAACTTGATTCGAGGAAGCTTGATGATGGCCT
CCACATCTGCTTCCAAGCTCGGCCATAACAAGTAGAGAAGCTCTGCTTTTTCTCTCTCTGTCACTCTGTTTTAAGTTCAA
AACTCTCTAAATAAGGATGCATTCTTTGGAACAAAGGCTTTTGTATTTGTTTTTTTGAAAAATAAAAAGGAGGAAGAAGT
TATCAAACAACAACAACAAAGGCTTTTGTTTGAATATATTTTACATTTATGTACAAAAAGAAAGACAAAGAAAAAAAGTC
AAAGAAGAAAGTATCACAATCATGGAAGCAAAGAAATAAAGAAAAAGAATTCGAAGAAACAGAAATACACTTTTTGCTGA
AACAGAAAAACAGAAGAGAAAATAATCAATTGCATGACATGAAATTTTAAACATACTATATGATAAGAAAAAACATATAA
AATACAGATTTGTAAATCATAAATATATTAAAAGCAATTACTCTGTTAAAAATTCACCAACCAAAAAAATCATCAACTAA
CCAAACGCTGTCACGACCGGGAATCTTTAAATTATTATTTCAGAACCGGTTTTTCAATTAATTTACAGTTTAAATTTATT
TTTAATAGTTTTTAATTAAGTTAATAGCCCTCTTTAAAATACACTATTGGACCCCACAAAAAAAATACATCCTTGGAAGT
GGTCTTAGTTTTATCATCTAAAAGATATGAATTTGATTTTGTAAAGGTTACAATTATTTCCAAGAAATGTATCATAGACA
AGTTGGAGGAAGAAGACGAAACGAATCAGGTAAATTGAAATTAAGAAAGCTATTAAGGTAAAATTAAAAAATGGGTAGAT
TAGAAGTAGTTGTCTTTTCATAAAACCCAATAGTACTTGAAATTGTTAGTATAAGAAATATTCCAAGCTATAACATTATT
ATTATAAGAGACCCTTATTAATAATTTGGTAGCACGATGACTCCAAAAGGAGTTTATTGTTTAAAGAAAGACGAAAACAT
GGAGAGTTGTTGACGCAGAGAGTTACTTAGATGCTTCACCCAAGAAGAGTCCTCATAATCATAAAATCAAAGCATCTCTC
TTCTTCCTAAACGTCGACGATCGAGAGGAGAGTTCTTGGCGCCATCAAGATTCAAAAGGTTAGTCATTTTATTTTCTTCC
CTTAATTCTTAGCATGTGTCTTTGTTTACGGTGAATTGAGTGATAATGGGGACGTGAGGCATCTCATAGTTCACAAGTTC
CGCCTTAGCTTAACCAAGCCTGACTACTCTTAACTAAAGTTCTTCAACTATACCATATTTCCTTGAACACATCCAAGTCT
AGTAAGTTTCTGTTAAATTCCTAACACTATAGATTTATAGTTCTTCGATGCCATTTGTAACTACATAGCAGTAGGCAGTA
GCTTCTTTTTGAGTTATTGCAATTTCTTAATCATTTTTATATTGGCTAGTTACATTGTTTTAGAAATCGAAGTTTGTTTA
CCTACCTTGTTTACGATTTGGTCATTGCTCAAGATTTACGTTTTGATGCTATGTACAATCAGCACTGTGTACAATACGTT
CTAATTGTTAATATTTTGTGTTGTTGGGTGTTGTGTTCAG
>AT1G59218.3 | chr1:21825398-21828397 FORWARD LENGTH=3000
ACATGTTCACAAGATATGATTTTCTAAATTTATTTTGGTTACCCGTTATATGATGATATAGTTGAAACACGCAAGATTAT
AATATTTTTCTTTCACTTGGAATGAATATTAATTCTTCACGTAAACTATAGAGATCACATGTTCTGAGATTAGTATAAAT
GTGAAACCTTTACTATATCAAGATTGATTTTTTTTATAAAAAAATTTACTCTTTCGTTTGGTTAAAGTTATGGCGCTACA
TAATCTACGTAACTTGTGTTTTGTTTTGGTATTTTAAGAGATAACATTTGTTCGTTTGGATGTCATGGAAGATTTTAGTT
TTGTTTTATCTTTTGTTTTGTAGAGTTCTTCTCGCTGATCATATGAACTAACAGTTCTCCGTTTTAACAATGAAGCTGTG
AGAAACAGAGAAAGAGGGAAACATAGAAGTACAAGGAATGTCAATTTTCCAACAAATTTTATTACCATTGCGAGTGGTAA
ATTTTCTGTCTATTACCATTTTCAAAGTTTCAAGGGTTGAATTGAATTCATACGATGTTTAGTTAACGTATACAAGTGGC
CCGTCCAAAATATTTGGAGGTCAAAGCAACAATTTGTTTTTTTTTGGGTTATTATAAAACTTTGGGGACTTTTGAAACTA
AATAATTTTGAGGCCTATTTTCAAATATTTTTGCTGTAAAAAAATTGGAAGTCACATACCATTGCTTCATATTGCTGTCC
TCAATGACGGCCCTGTGTATACATCAAATAATCATCAACTTTTCGTGAGAATCTTTAATAGTAGTTTAATTTATCTTTCT
TGATAATTTTGATATACACATTTTTTTGTTAGCTCAGTTTTTTGTTGCATGCATGTTACCATGTTTATATACACGCATAT
GAGGTATGATATTCAACTATTCAAATCAAAGCTTATACGTATCAGAAGTTTATTTGTTCTTCATACAATATTGTTATTTC
AAGCTCCGATCCAATGATTATTTATCTCTCTAAGTTTTTATTGTCTAGGAAGTGTCCTCAGTCTAAGTTTTTGGAACCAA
TGATAAGTGTCTACTATTTATTTGACGTTTTCATTTTATAAAATCTATTTTGTTCATCCCAACTTATGTCTTTAGTTTTT
GTTTTATTTGTAGGGTTTGATTCAAATTTTTGGGACGAACATACTCTACACTTAGATGTAATCCAAGATCATGGCAGTGA
TATTAGGAAACTTTTTGGAGAAGGATGTGATAATACCAAAGCGAGAAGTAATGAAATGGAAATCAAAGAGACAAAATTGT
TCGAGGATATGTGCAACATTACAACGATTTAGTAACACTTACAAACTTAAAGTTTAGTTTTATTTCTCTGATTTGATTTG
AAAAGGCTTTAGAGATTGATCAGAATTCTTCAAAAGAATTGTGGAAAATAGCTCCTTAGTATTTACCAAAAGTTTTGTCC
CACAAAAAAAAAAAAACTCATCAAAATTCATGTCTTTCTCATATAAAAAACTTAAAGTTGGTTGTAAAAAACTCAAACAT
AAGTTCTTAGTTAAGACCAAAAAAGTTTTCTTAGATCTCACAAAAAAGACCAAAAGTAATTCAACTGATGAATTTAGATA
AAGTAATTTGTCTTCTAAACCCAAGGCAAGTGTTCATAATTGACATTAGGATGATTTTACGTCATATTTTGCTTATTATG
CTTCATATGTTTAATGGCTTACTTATTTTATAATGAAGCAAGTAGAGATTAACCAGACTAAACCAAGACTACAGTTCGAT
AGAAATGACATGGATGACGTGGTATAGAGCCTATAATGAGCATCGAGCTTATACAATGATATGCATTCATGTGTTAATAT
TTTCTTCAAGTTGTTATATTGTAACATTTTAATTTACATTGAATCAAAGAAAGACAAAACCCATAAACACTAATACGTAT
CAAATCATTACAAAACAGGCATAATTAATGGGATTGGCAAAATTAATGGAATTATACAATCAATACCAAATCAGAGGCGT
TTTGAAATTGAACTAATCACCCACACCGTTAAGAAAACAACGTTGTTTTGTAAGCCTACAATTATTTATAAGAATTTTGA
GATTATTCATAGTTTAAGGTTATTCATGGAGATTTTAGTCATATTTTATTATATTAAACTACAATTTTGAGATGAAATTT
TTTTTAGCATAATTGTAATTCATTTAACTAATTACAAAATCAAATTTTCAATTTTGACATCATATTATGTTTTAGATTAC
ACGGTAATAGTTCACTACTACAATAATTTTCCAATTTTACAAGAATTTTTTCCATCTTTATTTTTTATACCATAATTTTA
ACTCCTTCAATTAAGTATATTAATTAATTAAAAACTAGATATATTTATATATTTTATTATATTAAATTTACCCACGCGTC
GGGGCTAACATGAGGACGTAAACTCTTTGTATTATATTATCTTGATGTAAATAATACCTTTTTTTTATTTGTCAATACTC
TGTTTCTCCTTCTAGAAACTTTCCTTTATACTGTTTGTGTATTTTGTTGACCACAAAAACTCGAGGACTAAGACTAAGTA
AGATAGGAAATGGGTGGATACAAAGAAGTTGTCCTTTTAAGAAATCCATCACGAGGAGTTGGAAAGTCTGAACCAGAGAC
TTTCGTGTGCTTATCCAAAGACGACGAGAGGAGTCCCAAGAAGTCTAGCGGTATCAATCAAATCTCTTCTTACTTGAGGA
GATTCCTTGGAACCATCAAGAGGTTAGTCCATTTTCTTAGCAAATTTCTTTGTTTACGGTGAAAGATATCTCTATTTGTT
TCTCTAAATCTTTCGAGTAGTAACAGTTAAACTTTGTCCATATCCTGGATAGACCTAGGTGTGTCAAGACTCAAGAGACA
AAGCTTGAATATATTTTTCTAACTGATTAGATATCACTATTAATGATAATGCATGATCATCAATATTTCGTAGCTTGATT
CATATTTTCATATATACTACTTACTTAAGCAGGAAGCATT
>AT1G59218.2 | chr1:21825398-21828397 FORWARD LENGTH=3000
ACATGTTCACAAGATATGATTTTCTAAATTTATTTTGGTTACCCGTTATATGATGATATAGTTGAAACACGCAAGATTAT
AATATTTTTCTTTCACTTGGAATGAATATTAATTCTTCACGTAAACTATAGAGATCACATGTTCTGAGATTAGTATAAAT
GTGAAACCTTTACTATATCAAGATTGATTTTTTTTATAAAAAAATTTACTCTTTCGTTTGGTTAAAGTTATGGCGCTACA
TAATCTACGTAACTTGTGTTTTGTTTTGGTATTTTAAGAGATAACATTTGTTCGTTTGGATGTCATGGAAGATTTTAGTT
TTGTTTTATCTTTTGTTTTGTAGAGTTCTTCTCGCTGATCATATGAACTAACAGTTCTCCGTTTTAACAATGAAGCTGTG
AGAAACAGAGAAAGAGGGAAACATAGAAGTACAAGGAATGTCAATTTTCCAACAAATTTTATTACCATTGCGAGTGGTAA
ATTTTCTGTCTATTACCATTTTCAAAGTTTCAAGGGTTGAATTGAATTCATACGATGTTTAGTTAACGTATACAAGTGGC
CCGTCCAAAATATTTGGAGGTCAAAGCAACAATTTGTTTTTTTTTGGGTTATTATAAAACTTTGGGGACTTTTGAAACTA
AATAATTTTGAGGCCTATTTTCAAATATTTTTGCTGTAAAAAAATTGGAAGTCACATACCATTGCTTCATATTGCTGTCC
TCAATGACGGCCCTGTGTATACATCAAATAATCATCAACTTTTCGTGAGAATCTTTAATAGTAGTTTAATTTATCTTTCT
TGATAATTTTGATATACACATTTTTTTGTTAGCTCAGTTTTTTGTTGCATGCATGTTACCATGTTTATATACACGCATAT
GAGGTATGATATTCAACTATTCAAATCAAAGCTTATACGTATCAGAAGTTTATTTGTTCTTCATACAATATTGTTATTTC
AAGCTCCGATCCAATGATTATTTATCTCTCTAAGTTTTTATTGTCTAGGAAGTGTCCTCAGTCTAAGTTTTTGGAACCAA
TGATAAGTGTCTACTATTTATTTGACGTTTTCATTTTATAAAATCTATTTTGTTCATCCCAACTTATGTCTTTAGTTTTT
GTTTTATTTGTAGGGTTTGATTCAAATTTTTGGGACGAACATACTCTACACTTAGATGTAATCCAAGATCATGGCAGTGA
TATTAGGAAACTTTTTGGAGAAGGATGTGATAATACCAAAGCGAGAAGTAATGAAATGGAAATCAAAGAGACAAAATTGT
TCGAGGATATGTGCAACATTACAACGATTTAGTAACACTTACAAACTTAAAGTTTAGTTTTATTTCTCTGATTTGATTTG
AAAAGGCTTTAGAGATTGATCAGAATTCTTCAAAAGAATTGTGGAAAATAGCTCCTTAGTATTTACCAAAAGTTTTGTCC
CACAAAAAAAAAAAAACTCATCAAAATTCATGTCTTTCTCATATAAAAAACTTAAAGTTGGTTGTAAAAAACTCAAACAT
AAGTTCTTAGTTAAGACCAAAAAAGTTTTCTTAGATCTCACAAAAAAGACCAAAAGTAATTCAACTGATGAATTTAGATA
AAGTAATTTGTCTTCTAAACCCAAGGCAAGTGTTCATAATTGACATTAGGATGATTTTACGTCATATTTTGCTTATTATG
CTTCATATGTTTAATGGCTTACTTATTTTATAATGAAGCAAGTAGAGATTAACCAGACTAAACCAAGACTACAGTTCGAT
AGAAATGACATGGATGACGTGGTATAGAGCCTATAATGAGCATCGAGCTTATACAATGATATGCATTCATGTGTTAATAT
TTTCTTCAAGTTGTTATATTGTAACATTTTAATTTACATTGAATCAAAGAAAGACAAAACCCATAAACACTAATACGTAT
CAAATCATTACAAAACAGGCATAATTAATGGGATTGGCAAAATTAATGGAATTATACAATCAATACCAAATCAGAGGCGT
TTTGAAATTGAACTAATCACCCACACCGTTAAGAAAACAACGTTGTTTTGTAAGCCTACAATTATTTATAAGAATTTTGA
GATTATTCATAGTTTAAGGTTATTCATGGAGATTTTAGTCATATTTTATTATATTAAACTACAATTTTGAGATGAAATTT
TTTTTAGCATAATTGTAATTCATTTAACTAATTACAAAATCAAATTTTCAATTTTGACATCATATTATGTTTTAGATTAC
ACGGTAATAGTTCACTACTACAATAATTTTCCAATTTTACAAGAATTTTTTCCATCTTTATTTTTTATACCATAATTTTA
ACTCCTTCAATTAAGTATATTAATTAATTAAAAACTAGATATATTTATATATTTTATTATATTAAATTTACCCACGCGTC
GGGGCTAACATGAGGACGTAAACTCTTTGTATTATATTATCTTGATGTAAATAATACCTTTTTTTTATTTGTCAATACTC
TGTTTCTCCTTCTAGAAACTTTCCTTTATACTGTTTGTGTATTTTGTTGACCACAAAAACTCGAGGACTAAGACTAAGTA
AGATAGGAAATGGGTGGATACAAAGAAGTTGTCCTTTTAAGAAATCCATCACGAGGAGTTGGAAAGTCTGAACCAGAGAC
TTTCGTGTGCTTATCCAAAGACGACGAGAGGAGTCCCAAGAAGTCTAGCGGTATCAATCAAATCTCTTCTTACTTGAGGA
GATTCCTTGGAACCATCAAGAGGTTAGTCCATTTTCTTAGCAAATTTCTTTGTTTACGGTGAAAGATATCTCTATTTGTT
TCTCTAAATCTTTCGAGTAGTAACAGTTAAACTTTGTCCATATCCTGGATAGACCTAGGTGTGTCAAGACTCAAGAGACA
AAGCTTGAATATATTTTTCTAACTGATTAGATATCACTATTAATGATAATGCATGATCATCAATATTTCGTAGCTTGATT
CATATTTTCATATATACTACTTACTTAAGCAGGAAGCATT
>AT1G59218.1 | chr1:21825398-21828397 FORWARD LENGTH=3000
ACATGTTCACAAGATATGATTTTCTAAATTTATTTTGGTTACCCGTTATATGATGATATAGTTGAAACACGCAAGATTAT
AATATTTTTCTTTCACTTGGAATGAATATTAATTCTTCACGTAAACTATAGAGATCACATGTTCTGAGATTAGTATAAAT
GTGAAACCTTTACTATATCAAGATTGATTTTTTTTATAAAAAAATTTACTCTTTCGTTTGGTTAAAGTTATGGCGCTACA
TAATCTACGTAACTTGTGTTTTGTTTTGGTATTTTAAGAGATAACATTTGTTCGTTTGGATGTCATGGAAGATTTTAGTT
TTGTTTTATCTTTTGTTTTGTAGAGTTCTTCTCGCTGATCATATGAACTAACAGTTCTCCGTTTTAACAATGAAGCTGTG
AGAAACAGAGAAAGAGGGAAACATAGAAGTACAAGGAATGTCAATTTTCCAACAAATTTTATTACCATTGCGAGTGGTAA
ATTTTCTGTCTATTACCATTTTCAAAGTTTCAAGGGTTGAATTGAATTCATACGATGTTTAGTTAACGTATACAAGTGGC
CCGTCCAAAATATTTGGAGGTCAAAGCAACAATTTGTTTTTTTTTGGGTTATTATAAAACTTTGGGGACTTTTGAAACTA
AATAATTTTGAGGCCTATTTTCAAATATTTTTGCTGTAAAAAAATTGGAAGTCACATACCATTGCTTCATATTGCTGTCC
TCAATGACGGCCCTGTGTATACATCAAATAATCATCAACTTTTCGTGAGAATCTTTAATAGTAGTTTAATTTATCTTTCT
TGATAATTTTGATATACACATTTTTTTGTTAGCTCAGTTTTTTGTTGCATGCATGTTACCATGTTTATATACACGCATAT
GAGGTATGATATTCAACTATTCAAATCAAAGCTTATACGTATCAGAAGTTTATTTGTTCTTCATACAATATTGTTATTTC
AAGCTCCGATCCAATGATTATTTATCTCTCTAAGTTTTTATTGTCTAGGAAGTGTCCTCAGTCTAAGTTTTTGGAACCAA
TGATAAGTGTCTACTATTTATTTGACGTTTTCATTTTATAAAATCTATTTTGTTCATCCCAACTTATGTCTTTAGTTTTT
GTTTTATTTGTAGGGTTTGATTCAAATTTTTGGGACGAACATACTCTACACTTAGATGTAATCCAAGATCATGGCAGTGA
TATTAGGAAACTTTTTGGAGAAGGATGTGATAATACCAAAGCGAGAAGTAATGAAATGGAAATCAAAGAGACAAAATTGT
TCGAGGATATGTGCAACATTACAACGATTTAGTAACACTTACAAACTTAAAGTTTAGTTTTATTTCTCTGATTTGATTTG
AAAAGGCTTTAGAGATTGATCAGAATTCTTCAAAAGAATTGTGGAAAATAGCTCCTTAGTATTTACCAAAAGTTTTGTCC
CACAAAAAAAAAAAAACTCATCAAAATTCATGTCTTTCTCATATAAAAAACTTAAAGTTGGTTGTAAAAAACTCAAACAT
AAGTTCTTAGTTAAGACCAAAAAAGTTTTCTTAGATCTCACAAAAAAGACCAAAAGTAATTCAACTGATGAATTTAGATA
AAGTAATTTGTCTTCTAAACCCAAGGCAAGTGTTCATAATTGACATTAGGATGATTTTACGTCATATTTTGCTTATTATG
CTTCATATGTTTAATGGCTTACTTATTTTATAATGAAGCAAGTAGAGATTAACCAGACTAAACCAAGACTACAGTTCGAT
AGAAATGACATGGATGACGTGGTATAGAGCCTATAATGAGCATCGAGCTTATACAATGATATGCATTCATGTGTTAATAT
TTTCTTCAAGTTGTTATATTGTAACATTTTAATTTACATTGAATCAAAGAAAGACAAAACCCATAAACACTAATACGTAT
CAAATCATTACAAAACAGGCATAATTAATGGGATTGGCAAAATTAATGGAATTATACAATCAATACCAAATCAGAGGCGT
TTTGAAATTGAACTAATCACCCACACCGTTAAGAAAACAACGTTGTTTTGTAAGCCTACAATTATTTATAAGAATTTTGA
GATTATTCATAGTTTAAGGTTATTCATGGAGATTTTAGTCATATTTTATTATATTAAACTACAATTTTGAGATGAAATTT
TTTTTAGCATAATTGTAATTCATTTAACTAATTACAAAATCAAATTTTCAATTTTGACATCATATTATGTTTTAGATTAC
ACGGTAATAGTTCACTACTACAATAATTTTCCAATTTTACAAGAATTTTTTCCATCTTTATTTTTTATACCATAATTTTA
ACTCCTTCAATTAAGTATATTAATTAATTAAAAACTAGATATATTTATATATTTTATTATATTAAATTTACCCACGCGTC
GGGGCTAACATGAGGACGTAAACTCTTTGTATTATATTATCTTGATGTAAATAATACCTTTTTTTTATTTGTCAATACTC
TGTTTCTCCTTCTAGAAACTTTCCTTTATACTGTTTGTGTATTTTGTTGACCACAAAAACTCGAGGACTAAGACTAAGTA
AGATAGGAAATGGGTGGATACAAAGAAGTTGTCCTTTTAAGAAATCCATCACGAGGAGTTGGAAAGTCTGAACCAGAGAC
TTTCGTGTGCTTATCCAAAGACGACGAGAGGAGTCCCAAGAAGTCTAGCGGTATCAATCAAATCTCTTCTTACTTGAGGA
GATTCCTTGGAACCATCAAGAGGTTAGTCCATTTTCTTAGCAAATTTCTTTGTTTACGGTGAAAGATATCTCTATTTGTT
TCTCTAAATCTTTCGAGTAGTAACAGTTAAACTTTGTCCATATCCTGGATAGACCTAGGTGTGTCAAGACTCAAGAGACA
AAGCTTGAATATATTTTTCTAACTGATTAGATATCACTATTAATGATAATGCATGATCATCAATATTTCGTAGCTTGATT
CATATTTTCATATATACTACTTACTTAAGCAGGAAGCATT
>AT1G59312.1 | chr1:21836858-21839857 FORWARD LENGTH=3000
GTGAATTGACACTGGACAGAAAATGTTGAAGTTGAGAACATCGTTTGGCGCTATGTCCTTGAACGCCACAAATTTGACAC
TTTCCCAAATATGGTTTGGATTGGTTATTGTTTGGGTGGAAATTCGTGGAGGACTGTTGCCACGGCTTTGAGTTGTTGTT
GTTGTTACGGTTATCATAACGGTTGTTGCGGTTGCCATTGTTGTTGTTGTTGGTGGTGGTGGTGTTGCGATGAGAGACGG
CGTTGGCGGTGATTGGAATGACAGTGGCTGAGCTGACGGCGAGGATTTTGCTTTCGTGATTCAGTAGGCGCTCATGGATC
TCGGTGAGAGTGGGAGGAGTATCTTTGGCAGCGATCTGGTCTATGACGGGTTTGTATTCCTCTGGTAAGTTTTCCAGCAC
TCGCTCGACTTGTTCGTCATGATCCATTGGTTTCCCGAGGAGTGCAAGCTGGTCAAAACGAGTTACCAAGCCTTGCATAT
AGTCATCAATTGTTTTGGTACCTTTCGTCCATTGTTTTAGTTGCGTCCGAAGTTGAGTGACATGGCCATAGCTTGGGTTG
GCGTAGATCTTGCGGAGAGTCTCCCAGATCTGAGCAGCGGTAGTGGCTCTTGACACCGCCGGTTGAACCGACATGGAGAT
GGCTCCAAGAACGGCACTGTAGATGAGCTTGTCTTGTCTTTTCCAGCGAGTGTAGTCGGGATTGACACGGGGAGCCGCAT
CTGTGCCAATGGTCGCAGGCGGCATGGTTGTAGAGCCATCGAGAAAACCAGCGAGTTCATACCCATCGAAGAGCGCATGA
ACCTGGCGGCTCCACATGAGGTAGTTAGTGCTGGTGAGTTTGGTAACGTTACTCATGTTAACGTTAAGGATACTTGTGTT
GTTGAGAACGAGTTCTTCAGCGTGGGCAGCCATTGAAGGAGAGACGAAGAAGAAATAAGAAGATCGAATTTTTTTTATTA
TTTTGGATCTAGGCGTCTGATACCATATAAAGGTTTATAGAAGTGATTGATTTATTCCATTCAACGATTTACAATATATA
TACACAAGAGAGACTTGCTGAGCACACTTATAATCAATGTGAGTATATACAATATTACAAACATGGAAGATATGATTGGA
ATCAATCAAGGAGATGATTGATATCCTTAATAAATACGTCCTGCGCTTTGAGGGAACTCAGAAGACAATTTGAACTTTTT
TTCTTAAGCACTCATAGAAGAAGAGAAAATAGACCAAACGGATAATATGAAGTCTTTACCATCCTTAAGTGATGTTGGTA
GTGTTGTATTTGCCATTATTGGCACAAGAGCTGATCTTGCTTGGTTTGTGGGAGTGACATGTCGTCCCATGATATGTTGT
CTATCAGCTTCAGTATATGTTGCTTATGTAACAGTTTTTCTATAATAACTTTGTGTACCATATTTGAAATCAATGAAGTA
ATATCTTTGATAAAAGGCGAAATGGAGATCTTCCACGGCCACTCATATCCACCATAGACAGAACGGTCCGAAATAGAATC
TCATTTATGTAACAACTTGGTTCGAGGAAGCTTGATGATGGCCTCCACATCTGCTTCCAAGCTCGGCCATAACAAGTAGA
GAAGCTCTACTTTTTCTCTCTCTATCACTCTGTTTTAAGTTCAAAACTCTCTAAATAAGGATGCATTCTTTGGAACAAAG
GCTTTTGTATTTGTTTTTTTGAAAAATAAAAAGGAGGAAGAAGTTATCAAACAACAACAACAAAGGCTTTTGTTTGAATA
TATTTTACATTTATGTACAAAAAGAAAGACAAAGAAAAAAAGTCAAAGAAGAAAGTATCACAATCATGGAAGCAAATAAA
TAAAGAGAAAGAATTCGAAGAAACAGAAATATACTTTTTGGTGAAACAGAAAAACAGAAGAGAAAATAATCAATTGCATG
ACATGAAATTTTAAACATACTATATGATAAGAAAAAACATATAAATACAGATTTGTAAATCATAAATATATTAAAAACAA
TTACTCTGTTAAAAATTCATCAACCAAAAAAATCATCAAGTAACCAAATGCTGTCACGACAGGGAATCTATAAATTATTA
TTTTAGAACCGGTTTTTCAATTAATTTACAGTTTAAATTTATTTTTAATAGTTTTTAATTAAGTTAATAGCCCTCCTTTA
AAATACACTATTGGACCCCACAAAAAAAAATGCATCCTTGGAAGTGGTCTTAGTTTTATCATCTAAAAGATATGAATTTG
ATTTTGTAAAGGTTACAATTATTTTCCGAGAAATGTTATCATAGACAAGTTGGAGGAAGAAGACGAAACGAATCAGGTAA
ATTGAAATTAAGACAGCTATTAAGGTAAAATTAAAAAATGGGTAGATTAGAAGTAGTTGTCTTTTCATAAAACCCAATAG
TACTTGAAATTGTTAGTATAAGAAATATTCCAAGCTATAACATTATTATTATAAGAGACCCTTATTAATAATTTGGTAGC
ACGATGACTCCAAAAGGAGTTTATTGTTTAAAGAAAGACGAAAACATGGAGAGTTGTTGACGCAGAGAGTTACTTAGATG
CTTCACCCAAGAAGAGTCCTCATAAAATCAAAGCATCTCTCTTCTTCCTAAACGTCGACGAGAGGAGAGTTCTTGGCGCC
ATTAAGATTCAGAAGGTTAGTCATTTTTTTCCCTTAATTCTTAGCATGTGTCTTTGTTTACGGTGAATTGAGTGATAATG
GGGACGTGAGGCATCTCATAGTTCACAAGTTCTGCCTTAGCTTAACCATGCCTGACTACTATTAACTAAAGTTCTTCAAC
TATATATACCACATTTCCTTGAACTGCAAGTCTAGTAAGATTCTGTTAAATTCCTAACACTATAGATTTATAGTTTTTTC
GATGCCATTTGTAACTACATAGCAGTAGCTTCTTTTTGTGTTATTGCAATTTCTTAATCATTTTTATATCGAACTAGCTA
CATTGTTTTAGAAATCGAAGTTTGTTTACCTAGCTTGTTT
>AT1G59312.2 | chr1:21836963-21839962 FORWARD LENGTH=3000
TATTGTTTGGGTGGAAATTCGTGGAGGACTGTTGCCACGGCTTTGAGTTGTTGTTGTTGTTACGGTTATCATAACGGTTG
TTGCGGTTGCCATTGTTGTTGTTGTTGGTGGTGGTGGTGTTGCGATGAGAGACGGCGTTGGCGGTGATTGGAATGACAGT
GGCTGAGCTGACGGCGAGGATTTTGCTTTCGTGATTCAGTAGGCGCTCATGGATCTCGGTGAGAGTGGGAGGAGTATCTT
TGGCAGCGATCTGGTCTATGACGGGTTTGTATTCCTCTGGTAAGTTTTCCAGCACTCGCTCGACTTGTTCGTCATGATCC
ATTGGTTTCCCGAGGAGTGCAAGCTGGTCAAAACGAGTTACCAAGCCTTGCATATAGTCATCAATTGTTTTGGTACCTTT
CGTCCATTGTTTTAGTTGCGTCCGAAGTTGAGTGACATGGCCATAGCTTGGGTTGGCGTAGATCTTGCGGAGAGTCTCCC
AGATCTGAGCAGCGGTAGTGGCTCTTGACACCGCCGGTTGAACCGACATGGAGATGGCTCCAAGAACGGCACTGTAGATG
AGCTTGTCTTGTCTTTTCCAGCGAGTGTAGTCGGGATTGACACGGGGAGCCGCATCTGTGCCAATGGTCGCAGGCGGCAT
GGTTGTAGAGCCATCGAGAAAACCAGCGAGTTCATACCCATCGAAGAGCGCATGAACCTGGCGGCTCCACATGAGGTAGT
TAGTGCTGGTGAGTTTGGTAACGTTACTCATGTTAACGTTAAGGATACTTGTGTTGTTGAGAACGAGTTCTTCAGCGTGG
GCAGCCATTGAAGGAGAGACGAAGAAGAAATAAGAAGATCGAATTTTTTTTATTATTTTGGATCTAGGCGTCTGATACCA
TATAAAGGTTTATAGAAGTGATTGATTTATTCCATTCAACGATTTACAATATATATACACAAGAGAGACTTGCTGAGCAC
ACTTATAATCAATGTGAGTATATACAATATTACAAACATGGAAGATATGATTGGAATCAATCAAGGAGATGATTGATATC
CTTAATAAATACGTCCTGCGCTTTGAGGGAACTCAGAAGACAATTTGAACTTTTTTTCTTAAGCACTCATAGAAGAAGAG
AAAATAGACCAAACGGATAATATGAAGTCTTTACCATCCTTAAGTGATGTTGGTAGTGTTGTATTTGCCATTATTGGCAC
AAGAGCTGATCTTGCTTGGTTTGTGGGAGTGACATGTCGTCCCATGATATGTTGTCTATCAGCTTCAGTATATGTTGCTT
ATGTAACAGTTTTTCTATAATAACTTTGTGTACCATATTTGAAATCAATGAAGTAATATCTTTGATAAAAGGCGAAATGG
AGATCTTCCACGGCCACTCATATCCACCATAGACAGAACGGTCCGAAATAGAATCTCATTTATGTAACAACTTGGTTCGA
GGAAGCTTGATGATGGCCTCCACATCTGCTTCCAAGCTCGGCCATAACAAGTAGAGAAGCTCTACTTTTTCTCTCTCTAT
CACTCTGTTTTAAGTTCAAAACTCTCTAAATAAGGATGCATTCTTTGGAACAAAGGCTTTTGTATTTGTTTTTTTGAAAA
ATAAAAAGGAGGAAGAAGTTATCAAACAACAACAACAAAGGCTTTTGTTTGAATATATTTTACATTTATGTACAAAAAGA
AAGACAAAGAAAAAAAGTCAAAGAAGAAAGTATCACAATCATGGAAGCAAATAAATAAAGAGAAAGAATTCGAAGAAACA
GAAATATACTTTTTGGTGAAACAGAAAAACAGAAGAGAAAATAATCAATTGCATGACATGAAATTTTAAACATACTATAT
GATAAGAAAAAACATATAAATACAGATTTGTAAATCATAAATATATTAAAAACAATTACTCTGTTAAAAATTCATCAACC
AAAAAAATCATCAAGTAACCAAATGCTGTCACGACAGGGAATCTATAAATTATTATTTTAGAACCGGTTTTTCAATTAAT
TTACAGTTTAAATTTATTTTTAATAGTTTTTAATTAAGTTAATAGCCCTCCTTTAAAATACACTATTGGACCCCACAAAA
AAAAATGCATCCTTGGAAGTGGTCTTAGTTTTATCATCTAAAAGATATGAATTTGATTTTGTAAAGGTTACAATTATTTT
CCGAGAAATGTTATCATAGACAAGTTGGAGGAAGAAGACGAAACGAATCAGGTAAATTGAAATTAAGACAGCTATTAAGG
TAAAATTAAAAAATGGGTAGATTAGAAGTAGTTGTCTTTTCATAAAACCCAATAGTACTTGAAATTGTTAGTATAAGAAA
TATTCCAAGCTATAACATTATTATTATAAGAGACCCTTATTAATAATTTGGTAGCACGATGACTCCAAAAGGAGTTTATT
GTTTAAAGAAAGACGAAAACATGGAGAGTTGTTGACGCAGAGAGTTACTTAGATGCTTCACCCAAGAAGAGTCCTCATAA
AATCAAAGCATCTCTCTTCTTCCTAAACGTCGACGAGAGGAGAGTTCTTGGCGCCATTAAGATTCAGAAGGTTAGTCATT
TTTTTCCCTTAATTCTTAGCATGTGTCTTTGTTTACGGTGAATTGAGTGATAATGGGGACGTGAGGCATCTCATAGTTCA
CAAGTTCTGCCTTAGCTTAACCATGCCTGACTACTATTAACTAAAGTTCTTCAACTATATATACCACATTTCCTTGAACT
GCAAGTCTAGTAAGATTCTGTTAAATTCCTAACACTATAGATTTATAGTTTTTTCGATGCCATTTGTAACTACATAGCAG
TAGCTTCTTTTTGTGTTATTGCAATTTCTTAATCATTTTTATATCGAACTAGCTACATTGTTTTAGAAATCGAAGTTTGT
TTACCTAGCTTGTTTATGATTTGGTCATTGCTCAAGATTTACGTTTTGATGCTATGTACAATCAGCACTGTGTACAATAC
GTTCTTGTTAATAGTTTGTGTTGTTGGGTGTTGTGTTCAG
>AT1G59359.1 | chr1:21843734-21846733 REVERSE LENGTH=3000
TAGTGAGATAATTATTCTTTAGTTTATATTTTTATTGTATACATGGACACCGAACTTCATAAACAAATGATCCTTTTTTC
TTTGGAATGTCAAACCATATCATTATATATCGAAGAACTAATTTTTATAAAGAAAAACAAATGCATTAGGTGACCTATGT
TTAATGTTTTTGTCAGCCAAAAACTATAGGTAGGAGGATAGAGTAAACCCATACTGCTTTACCTATCAAGTAATTATGTA
ATATACAATAAATAAAAACAAAAACATGTGGTCTTAATAAATTCTTATACATGTGGCACATAATAGTAGAATCATGACTA
ATCTTACAAGTAACTATAGAGGGATGATTTTAGCGAGGAGACGAACACTAAGAATTACTGGAAATAGGATATTTGCGTTG
CTTTTTTCTTTTTTTACGAAAATAGAATAATAAAATTTAATCTGTTTTGAAATAATAAATATAAAATAGTACTCGACAAT
TTTATTAATCACAATTTAAATATTGTCCTATATACTGAAGACTTATATATTTAACCACAGTTAAAAAAGTATTCAATGTT
ATAACAAACTATGGTTACATTACCTTACCAAAAAAACTAAGGTTACATTACTTGTTTTGGTGTAAATTCCAAACATAGAT
ACGAAAGGACAATAAATTCTTTTGCTGTCGTTCCAACTCATCAAAGCAATAAATCACTAGAGATAGCATAAAACCTAACA
ACTATCATGCTCAGAGATAATTTTAGAAACCCAACAAACAGAAACAAGATATATAAGCATACACACATGTCTTCAAATTT
GTAAAACAACAAGCCAATCTCCACCATAAAAGTAAACGAACCAAAGAAGACAATGAAGATTCAAATATTATTGTTCGCTT
TGGTTTTAATCTTCGTGGAAGCTAATGCAGCGACGCAAGGAAAAAACACAACAATCCCAGCACTAATAGTTTTTGGAGAT
TCAATAATGGATACAGGAAATAACAATAATCTTCCCACTCTTCTAAAGTGTAACTTTCCTCCATATGGAAAAGATTATCC
TGGAGGCTTCGCTACTGGAAGATTTTCTGATGGAAGAGTTCCTTCTGATCTTATTGGTAACCAATTGAATTGTTATTACA
TTTTTCTAAATTATGAATCATATATATTTATCTATATTCTGATAAATATGTTTAAAAATATTTCAGCGGAAAAGTTGGGA
TTGGCTAAGACATTACCAGCATATATGAATCCGTATTTGAAGCCAGAGGATCTTCTTAAAGGTGTAACATTTGCATCTGG
AGGAACTGGTTATGATCCATTGACAGCAAAAATTATGGTACAATATATCTTATTTTTTTCTATCACGATCCTTAGTTTTT
TTATGGGTAATTCTTTTTTCTTACATTTATGTTTATTTTTATAGTCAGTAATATCGGTGTGGGATCAACTCATAAATTTC
AAAGAATATATATCAAAGATCAAGAGGCATTTCGGAGAAGAAAAAGCCAAAGATATCTTGGAACATAGTTTCTTTCTTGT
GGTGTCTAGTAGCAATGACCTTGCTCACACTTATTTAGCTCAAACTCATCGATATGATCGTACCTCTTATGCCAATTTCT
TGGCTGACTCTGCTGTCCATTTCGTGAGAGTAAGTACTTTATTGTAAATATATAGAATAATACAGAAACTAATCAATAAT
ATATTGTTTTATCCACTAAATACTTTATCTTATCGATAATTGATAATTAGGAATTACATAAGCTTGGAGCTCGGAAAATA
GGAGTGTTTAGTGCAGTCCCCGTCGGTTGTGTTCCACTCCAAAGAACAGTTTTTGGAGGTTTTTTTACAAGAGGATGTAA
TCAACCTCTAAACAACATGGCAAAACAATTTAACGCAAGACTTTCTCCAGCTTTAGATTCTTTAGATAAAGAGCTAGATG
GTGTTATCCTTTACATTAATGTTTATGATACTCTTTTCGACATGATCCAACACCCTAAAAAATACGGTAAGTTCATCTAA
CATATTTATCTACATAGAAATTATTTATATTTTAATTTTATTATATATTTTAAACTATATTTTATTCAAATGATCTCGTT
TTGTTTCAGGTTTTGAGGTAGCTGATAGAGGATGTTGCGGTAAAGGATTGCTTGCGATATCCTATTTGTGTAACTCATTG
AACCCATTTACGTGTTCTAATTCTTCAGCATACATATTTTGGGATAGCTATCATCCATCTGAAAGAGCTTATCAAGTTAT
CGTCGACAATTTACTCGACAAATATTTGAGCAAAGTCTATTGATGTTGAACATCTGAATATTGTTTTTTTGTTCTTTTTA
TTCTCATTCTCTTATGTATACATTCATTACTCAATTTTTTAATGTACTATACTATATCTTTACTCATCAAATTATTAACT
TTGAGACTCACTAATCAAAAAATTCTCACTACTCTTTTAAACACAAACACGTTAGATGTTAAAATTGGTTGTATTCGCCC
TCATAACCAATTGGAAAGTGGCCTAAATAAGAGAATGATGCGACACTAAAAAGCCGAAGAAAATTCTAGCCATTTGAGAG
ATGATACAATGAGATTCAGCTTTAAAATGTATGACCTATTTATTACTGACAACAAACGAATTACATTTGTTTACGATCTT
TGAGTTCACAATGGTTTGCATAAATGTCTAACAAATGTCTTGAGAATTTGTTTCACAAGACAAGCAAACCAATTGCACTC
AATTTGCATAAAGTCTCTAAATAGTAAAACAATACGCACATAGTTCTTAAGATCACAAGATAAGCAAAGCAATTCCACTC
AATTTGCATATCACGTACTATATTGGGTGTTATTGAATAAGTTATGTTATTGGGCCGGGCTTCTTGGTTTGTATCTCAAC
AAAACAATTATATCAACATTCGGCCCACAAGCCCATAATTCAGACTTTCGAAAACCCTAATCTTATGCTCACCTATATAA
ACTAAAACTTGTGAATCCGCTAGGGTTTACTTCATCGAAA
>AT1G59406.1 | chr1:21845882-21848881 REVERSE LENGTH=3000
CTGCACCTAGTATGCCAAATTTACTGGAAGATACCTTACGACGATATTCCGAGGGTGACCTCTTCACCGCCTATAGCTAC
CTCCGAGACAAAAAGTTCTTGGTTGGTGGAAGTGATGGACAACCATTTGTGTTATCTCAGAATTTCTTGCATAGTATTTC
AAAGTCACCATTCCCGGTTAATACTGGGAAAAGAGCTGCCAAGTTCTCAAGTTGGCTTGTCGAACACGAAAGAGAACTTA
TGGATGAGGGAGTCACTCTTACTTCAGATTTGCAATGTGGTGATGTTTTGAATTTCTTTTCATTGGTTGCTTCTGGTGAA
CTCTCTTTATCTGTATCTTTGCCTGAAGAAGGTGTTGGGGAGCCTGAACATCGAAGAGGTTTAAAACGTAGAGCTGAGGA
TGTAGAAGAATCTGAACTTGATAGTGCTAAGAAATTTAAGTTACTAGGTGAAGGTGAAATCAACGTCCGAAAGGAAAAGG
GTTTCCCTGGTTTAGCAGTATCTGTTCATCGTGTAACTATACCAATAGCTAACGCAATAGAGTTGTTTAAGGATGATGAC
TCTTGGTCCGGTGAACTTCATTTCATGTCGGGAGAAACAAATAATGGCTGTGGTTCTGATGATATGAAAGAACTTTTGGA
CTCTAAGGATGCTACTGTGATACCAGGTAGTTTAGTTGATTCTCCTTGGCAAGCAATGGCTAGTGTTGCTAGTTGTATTA
TGTCCGGTTCTGCAGAGGAGCAACAGAGTTTAATCAGTCCCGAGGTTTTCGAAGCGGTTTCCAATGCCCTTCACAAGGCT
GGTGACCAAGGTCTAAGCATTGAAGAAGTCCACTTTCTTATTAATATTCCAAGTAAGCATCCGGCTAACCTCTTCAACAC
GTTAGCATGTGCTCATGACTTCCTTCAGTTTTGTATTTTAAGTTTTAACCTCGGTTTATTCATGGGCAGGCCAAGAAACT
TGTGACTGCATTGTAGAAGTACTTCAAACATTTGGAGTAGCTTTGAAGGTATGTCTTACCATCTCTTATCTTACTAGTAC
TCTTAAATTCTTGGACTATGAACTCTGTTTATGTTACATCTTTTTGACATGTAACTGTTAACAAGAGACGCTATCTTATT
CAGGTAAATGGCTATGATAATTTCCGTCTTGTCCATTCGCTCTACCGATCAAAGTACTTCTTGACATTGGCGGATGGTGG
AACTACCCAAAATGGTCAACAGTCTCAACCAGCGAACTACGTAGAAAAAGCTTTGGAGGAACATAGGTCAAACGATGTTG
TCACCAGCGACTACAGTACTTCAAAAGACAAGCAAGTTCATGTTTCTGAGAACAGCGTTCACAAGGTCACGATTCTTAAC
ATTCCTGAAATGGCTGAAACAAGCGGTTTGCAAGAGGAATCTACCAAAGCTCCATCTGTTACTTTTGGAACGAGCATCGA
AGGCGAAACGAAGGAATCAACTTCTGTGAAGTCACAACCTATATTTCCATGGATAAACGCAGATGGATCAGTAAATAAAG
TTGTATTCGATGGACTAGTTCGTCGCGTTCTTGGTACCGTGATGCAAAATCCCGGTATACCAGAGGTAAAATACTTCTCT
AATCAGCTCGTACTGTCACAGTTTTGGGCTCTATGAAAATACTTATCCAAACATTTCATTTTTGTGACAGGAGGAAATCA
TAAACCAAATGGACGTACTAAATCCTCAGGTAATATACAATCTTTCTCATATAGTGAAACTGATCATAATCTTTTAAAGC
TCTCTGATAACATTATATAAACTTTCAATCTCAGAGCTGTAGAAAGCTTCTGGAGTTGATGACACTAGATGGGTACATGA
AAGTAAGGGAAATGGTGCAAACCAAATTTAGCGGTCCTCCGTCTTTGTTAACCGGTCTTCTCTTTACCGGTCATAGAAAA
ACGGAACTTATCAGCCGGAAACACTTCTTTGCCAACTCCAAGGGACTCTTTGCATTGTAATATAGTAAAAAGTAAAAAAC
TAGTAGGTAGTAATTATTTATTTTCTGAATTTTTTAATTCATGAAATGAAGTTTTTGTATATTGGAAAATTTGAAAATAG
TGAGATAATAATAGCATCTCTTATATTGATGTATGATTTAAAATTAATTTTGAGGTATAAATAATTAATAGTGAGATAAT
TATTCTTTAGTTTATATTTTTATTGTATACATGGACACCGAACTTCATAAACAAATGATCCTTTTTTCTTTGGAATGTCA
AACCATATCATTATATATCGAAGAACTAATTTTTATAAAGAAAAACAAATGCATTAGGTGACCTATGTTTAATGTTTTTG
TCAGCCAAAAACTATAGGTAGGAGGATAGAGTAAACCCATACTGCTTTACCTATCAAGTAATTATGTAATATACAATAAA
TAAAAACAAAAACATGTGGTCTTAATAAATTCTTATACATGTGGCACATAATAGTAGAATCATGACTAATCTTACAAGTA
ACTATAGAGGGATGATTTTAGCGAGGAGACGAACACTAAGAATTACTGGAAATAGGATATTTGCGTTGCTTTTTTCTTTT
TTTACGAAAATAGAATAATAAAATTTAATCTGTTTTGAAATAATAAATATAAAATAGTACTCGACAATTTTATTAATCAC
AATTTAAATATTGTCCTATATACTGAAGACTTATATATTTAACCACAGTTAAAAAAGTATTCAATGTTATAACAAACTAT
GGTTACATTACCTTACCAAAAAAACTAAGGTTACATTACTTGTTTTGGTGTAAATTCCAAACATAGATACGAAAGGACAA
TAAATTCTTTTGCTGTCGTTCCAACTCATCAAAGCAATAAATCACTAGAGATAGCATAAAACCTAACAACTATCATGCTC
AGAGATAATTTTAGAAACCCAACAAACAGAAACAAGATATATAAGCATACACACATGTCTTCAAATTTGTAAAACAACAA
GCCAATCTCCACCATAAAAGTAAACGAACCAAAGAAGACA
>AT1G59453.1 | chr1:21849282-21852281 REVERSE LENGTH=3000
TGCTTATACATGTGCTAGTAGCCAATTGCTCTTACTTAGTATTTCTGTTCTGTTTTGGATGGATATAATGTGGATTGTTT
TTTTTGTAGGTTGAAAGATGTCTCCGTTTGTTAAAAAGATTTTCAGCAGAAGATTTTAACTATTCTAGGAAAAAGCAACT
CATAAAATTCGGAAGGAGTGTTCAAAAAACAGAACAGACTTTGGAGCTTTCAATAGATAATCAAATTTATGATATGGTTG
ATGCTCAAGGATCTAAAGGCTTAGCTGTTATGGAGGTATTCATTTGATAGATTTGGCTAATAGTAATATTTTTAGTATGC
ATAAAGTCATGACTGATTATTATTTTTATAGTTATGTGAAAGACTTGGGATTGATAAGAAGAAGATCTATGCTCGGCTTT
GTAGTATATGTTCAAGAGTTGGGATGCATTTACAGGCAGAAAGCCACAAGAAGACTCGAGTATTTCGACTTTGGACTTCT
CGTCATGCTCGGTCCAAGTCTTCTGATAAGTTTCCTGATAAAGCTGAAAATATTAGAGGGGAAGATAATGATTCTAGTAC
ACCTCATGGTACTGATGGATTGGCTAAAACTAAAACCACAATGGAACACAGTACTGCAATTTCAGATGCTGACTTTTCTA
CTACACCTGCAAGTGTAACTGATTCTGAAAGGAATTCAGGAGCCAAAAGAAGAAAGGTACCTACACGTCGTAACTTACAA
GAGTCATTCAATGAGATCGGTGAGAAGGTTGTTAATGCTGCAAAAGGGTCCCCTGATTTACCCAAGTCGGCTAAATCAAA
AGTGCAGCAACCTCATGCTACTATTGAAAACTCTAGGAGAGAGCACAGAATACTTGAGCGTTTAAAAGTACTTACATCTT
CTCTTTATCCACGTTACTTGCTATATACGTTTTCTCCTTTCCCCCCCCCCCCTATAACTGACTATATGTTTCTTCTTTCT
TGGTTGGCTAAAGGAGGAGAAGTTTGTTTTGAGAGTGGAGTTCCATAAATGGCTTCTTACTTTTGAAAAGGACAGGAGCC
CCAAGGTGGATAGGAAAACCATTTACAGAATTCTAGACAGGCGTCAGGACAAAGGGCTCTGCAAATGTGTTGGTATTCGT
GTTCCAAATGTAAATGATTGTGACCGTAGTCGTTGCTCTGTGATAGTTCTGCATCCATCTGTTCAAAGATTGACTCGAGA
CATAGGAAATGAAATTCATGATAGGATTAGGTCTTTTGAATTAGGATTCCGTAGCCAGAGATCATCGAAGAGGGAAAGCG
ACAAGACAGTCCCAGTATTGAATGACGTTCAGAGAGCTATACGAGCTAGCAAATCAGGAGCTATGCGAGCCAAAGGGGTT
GTTCTTGCAAAGATGTTTCGTGTGAAGCTTCTACACTGTTTCCTTTGGGACTATTTTAGTTCTTTGCCTGGCTGGGACAG
TGCCTCTTCTTCTATACACCATCACATATCTAAGAATTTGTTTTCACTTAAAGACGCTTTTAGAGCCATGCCACTCCAAC
TATTTTTACAAGTTGTTGGATCTACTCAGAAAGCTGATGATATCATGAAGAAATACAAACAGGTTATGCGTCTTTCTGAG
CTTCCTAGCGAAGAGTATAAACTTCTAATGGATACTCGTGTGATTGGGATATTATCGATGCTTATCAATATTTTACGCCG
GTTAAAGGTAATATCAATAATCAAATGGCACCTCAAGTACCATATTTCATATATGTGCAGTTCAAAAAGTGAATGATTCT
ATTTTTATTTTTGTAGTTGATTCAGATGGTAAGTGATAGACTCAGACGTGATAAGATTGAGAAGTATGCTAACTTAACAC
ATGCAATGGAGCTTAAGCCTTATATAGAGGAACCTGTGTTTGTTGCTGCTAAATTCGATGTCACGTCTCTTGATTTTCGT
CCACGTATTCGGCATGACTTTATTCTATCGAATAGAGATGCTGTTGATGAATATTGGCTAACTCTAGAATATTGCTATGC
TGCTTCTGATCACGAAGCTGCTAAGCAAGCATTTCCAGGATCTGTTTCTCAAGAGGTATAATCTTTGATCTTCTATATCA
TAGCTTCTTATATATAATTTAAGTTATGTTTTCAGAAAACAGTTTTTAACTGTCTTTATATTTTAGGTTTTTGGTGTCCG
CTCTTGGGCCTCAGATCATGTCATGACAGCAGAACAGCGTGCGAAGCTCTTACAGTGTATCGATGAGAAGGCAAAACTCT
CATTCAAAGAGTGTGAGAAGTTTGCCAAGGATCTAAACCTGACCATAGAGCAGGTAAAGATATATTTTGTGTGTGTGTTG
TATATTTGTTAAGAAGTATGAGTATCTTATACTTATTGGTTGGTCACTCCAGGTTATGCATGTCTATCATGCGAAGCATG
GAAGACGTGTGAAGTCAAATTCAAAAGATAAAAATAAAGCTGTAGAAAATAGTCCTTCATCTTCCAAGAAAAGAAAAAGA
GCATCTCTTGTAAAGACTAAAGGAGAAGGTGTCAAATCCATAATAGTAGATGGACAGAAAGTTCTAAATTCTGATGCCAT
TGATGCCTCAAATAGTGAGAGTTTTCAAGATTCATTACAAGATGACCAAACCCCCATTCAAATGCATCGACAAGAACATG
CAGAGATAAGCAATCTTACTGAAGATGAACCTCAGTGTTCTAATATCATCAATAGGCATGCAAGTTCAAAGACCAGATCA
CTTCCTTCACAAAGATTTACGTGGACAGATGAGGCAGACAGGTATTTCACTGTGTTTATATGAATGATGATCATATATCA
AGTTGTTATTATATCTATAAAATATGTCATTATATCTGATTGATATAGACCACTGACACAAGTTTTCTCTGGTCAGGAAA
TTGTTGAGTAAATATGCTAGACACCGTGCAGCTCTTGGGGCAAAATTTCATGGAGTAAATTGGGCTTCAGTTCAAGAACT
ACCTGCACCTCCTTTACCTTGCAAGAGACGGATTCAAACA
>AT1G59460.1 | chr1:21850910-21853909 REVERSE LENGTH=3000
CCAATAAACATATTTCAAATAAAATTATACAAAACTTTTTTTTTTTTTTTTTTTTTGCCGTCTAAATTTATTATTTATTA
CAAATTATGAGAACTGTTACATAGACGACGGACAATTCCTTTCGATCCTTATTAGATCCACGACAGACGATACCTCTTCT
CATTTTCTATGCTCTTGATGGACATCTTCAATATCTTCTCTTGCATAGAATCCTGACGAACAGCTATAATTGTACAAAAA
ATTTAAAGAAATTTAATTTAGTAATCATGTTAATTATATAATAAAATCTCCTCATTAATATATTCTTCACAGTTGTTTCA
GATCGAACCCGTCACCAAGAACTCAGAATCTCTTTCTCTCACAACCGTCCTCTGATCCCGCCCTCATCTCCCAACTCCCA
CTTGTATAAATCCAATTTCCAAAACTCCTCCGACGAGTATTTTGATTTTCCCAGTGACCTGAGAAATCGACTAACTAATT
CCCTATCGGTAAAAAAATTCGGTTGACCTAACCCTAACTAGAGAGATGGATTCGATTATATCCACAGCACTTGATGAAAT
CTGTTCTCAAGGAAACACAGGAATCCCTCTCGTTACTTTATGGTCACGTCTCTCTCCTCTCTCTTCTTCCATCAAGACAC
ATGTCTGGAGAAATCTTCTCACGATCCCTCAGCTCCAATTCAAGACGAAGAAGAACACAGTGTACGGATCATCAGATACT
TCGATTCAAAACCTTGATGATGCCTTAAGACTCGATTTGAGAATCGTCGCGAATGAGAACTTACGAGCTAACTTCGTTGG
CTTGTACGATACTCAATCGAATAACACGACTATTCCCGCGATTCAACGTCGTGTTCTTGAACGTTTGGCTATTGCTAGGT
AAGTTAAATTCATGTTTTCACTTTATAGTTAGTTACAGAGTTGTGATAATTAACAGTATATGTTCATGTAGAGACAATGG
TGATGCACAAAATCTGCTTGCGAAAGAGTTTGGTATCGATGGAAGGAACTTCTTCTATAGTGTAAAGCAGCTTGAATCTC
GAGGTTTGATTGTTAGGCAACCAGCAATAGTGAGAACTAAAGAAGTTGATTCCAAGACAACTTCATGTATTACCACCAAC
ATGATATACTTAACTCGTTACGCCAAGCCTATGGGTTCACAACAGAGGTTTGAGATTTGCAAAGAGGACTCTGTGTCAGA
GCATGAGACTACTGCGGCCGGAGAGGACACGCTCATTAACGATTTTCTACCAGCAATGCAGGAAGTTTGTGATAAGCTCG
AAAAAGCTAACGACAAAGTTAGTAAACTCGAAGCATTATTGTTTATCAAGATGGATCTTGCCTAGTTGTATAATGTATAC
TGATTTTCTTGTAGTGCAGGTTTTAGTTATCTCGGACATTAAGCAAGACCTTGGTTATACGGGATCAGATATAAGGCATA
GAGCTTGGAGAAGTGTAATATATATTTTTCCTGTCTTCTTACTTTTTTATTCACTTGTTCAACTAGAATATTCTGAATGA
ATCTTCTTGTGGTATAACATCAGGTTTGTCGCCGGTTGATAGATTCTCATGTAGTAGAGGAGTTTGATGCCATGGTGAAC
AATAAGGTGAACCATAATCTGCATCTTATGCTTATACATGTGCTAGTAGCCAATTGCTCTTACTTAGTATTTCTGTTCTG
TTTTGGATGGATATAATGTGGATTGTTTTTTTTGTAGGTTGAAAGATGTCTCCGTTTGTTAAAAAGATTTTCAGCAGAAG
ATTTTAACTATTCTAGGAAAAAGCAACTCATAAAATTCGGAAGGAGTGTTCAAAAAACAGAACAGACTTTGGAGCTTTCA
ATAGATAATCAAATTTATGATATGGTTGATGCTCAAGGATCTAAAGGCTTAGCTGTTATGGAGGTATTCATTTGATAGAT
TTGGCTAATAGTAATATTTTTAGTATGCATAAAGTCATGACTGATTATTATTTTTATAGTTATGTGAAAGACTTGGGATT
GATAAGAAGAAGATCTATGCTCGGCTTTGTAGTATATGTTCAAGAGTTGGGATGCATTTACAGGCAGAAAGCCACAAGAA
GACTCGAGTATTTCGACTTTGGACTTCTCGTCATGCTCGGTCCAAGTCTTCTGATAAGTTTCCTGATAAAGCTGAAAATA
TTAGAGGGGAAGATAATGATTCTAGTACACCTCATGGTACTGATGGATTGGCTAAAACTAAAACCACAATGGAACACAGT
ACTGCAATTTCAGATGCTGACTTTTCTACTACACCTGCAAGTGTAACTGATTCTGAAAGGAATTCAGGAGCCAAAAGAAG
AAAGGTACCTACACGTCGTAACTTACAAGAGTCATTCAATGAGATCGGTGAGAAGGTTGTTAATGCTGCAAAAGGGTCCC
CTGATTTACCCAAGTCGGCTAAATCAAAAGTGCAGCAACCTCATGCTACTATTGAAAACTCTAGGAGAGAGCACAGAATA
CTTGAGCGTTTAAAAGTACTTACATCTTCTCTTTATCCACGTTACTTGCTATATACGTTTTCTCCTTTCCCCCCCCCCCC
TATAACTGACTATATGTTTCTTCTTTCTTGGTTGGCTAAAGGAGGAGAAGTTTGTTTTGAGAGTGGAGTTCCATAAATGG
CTTCTTACTTTTGAAAAGGACAGGAGCCCCAAGGTGGATAGGAAAACCATTTACAGAATTCTAGACAGGCGTCAGGACAA
AGGGCTCTGCAAATGTGTTGGTATTCGTGTTCCAAATGTAAATGATTGTGACCGTAGTCGTTGCTCTGTGATAGTTCTGC
ATCCATCTGTTCAAAGATTGACTCGAGACATAGGAAATGAAATTCATGATAGGATTAGGTCTTTTGAATTAGGATTCCGT
AGCCAGAGATCATCGAAGAGGGAAAGCGACAAGACAGTCCCAGTATTGAATGACGTTCAGAGAGCTATACGAGCTAGCAA
ATCAGGAGCTATGCGAGCCAAAGGGGTTGTTCTTGCAAAG
>AT1G59470.1 | chr1:21853385-21856384 REVERSE LENGTH=3000
CTACGAAGATTTGAAGACGGATATTCAACGTATATCCAACGGTGATCGTTCTCCGATCTTGTCTTCTCATCCCATCACCG
AGTTTCTCACAAGGTATGTTACTTAAGTCAACCAACTATATCAATGATTAATATCGTTTCTTTTGTTTTTACAACTTTAT
CAAGGAGTACCAATCCCCTTGTACTAGGTCACCATCCTTTTAGTAATGACTAAAACGTTGTTATAAAAAAATTCAATGAC
GGGATTTTGATCACCATAATACAAATTGTTAAAAAATATTTTATAGAATACTATACAGTTTTTTTACCGTAATTAATTTG
TAATGTTTTGTGTGTATTGCAGCTCTGGAACATCTGCTGGCGAGAGGAAATTAATGCCGACAATTGAAGAAGACATAAAC
CGACGTCAGCTTTTAGGCAATCTTCTCATGCCTGTGATGAATCTGTTAGTATATTACTTTTAACATTATTAAACAAAATT
GTAACGATTTATAAAATTAACCAAAAATGTTTAACAACTACAGCTACGTGCCGGGATTAGACAAAGGCAAAGGTTTATAC
TTCTTATTTGTGAAGTCGGAGTCTACGACATCAGGTGGGTTACCGGCTCGTCCAGCTCTCACTAGTTACTACAAAAGCGA
CTACTTCAGGACGTCGGATTCAGACAGCGTCTACACTAGTCCTAAGGAAGCCATCCTCTGCTGTGACTCGTCTCAAAGCA
TGTATACGCAAATGCTATGTGGTCTCTTAATGCGCCATGAAGTTAACCGACTCGGTGCGGTGTTTCCTTCTGGTCTCCTC
CGTGCCATAAGCTTCCTCCAGAACAATTGGAAGGAACTTTCTCAGGATATCTCAACCGGGACCCTAAGTTCTAAAATCTT
TGATCATGCGATTAAAACTCGAATGTCGAATATTTTGAACAAACCTGATCAAGAACTGGCTGAGTTTTTGATAGGGGTTT
GTTCGCAAGAGAATTGGGAAGGAATAATCACAAAGATATGGCCTAACACAAAGTACCTTGATGTGATTGTTACTGGTGCA
ATGGCTGAGTATATCCCAATGTTGGAGTACTATAGCGGTGGGTTACCAATGGCAAGCATGATTTATGCTTCATCCGAAAG
TTACTTCGGGATTAACCTAAATCCGATGTGTAAACCCTCGGAGGTTTCTTACACAATCTTCCCCAACATGGCCTACTTCG
AATTCCTCCCACATAATCACGATGGAGATGGAGGAGTAGAAGCAACCTCACTTGTGGAGCTAGCTGATGTTGAGGTTGGA
AAGGAGTATGAACTTGTGATCACGACCTACGCGGGGCTCTACCGTTACAGAGTTGGCGACATTCTTCGTGTCACGGGGTT
TCATAATTCCGCTCCACAGTTCAAATTCATACGGAGAGAGAATGTTTTGCTAAGCATTGAATCTGATAAAACAGACGAGG
CTGATTTACAAAAGGCAGTGGAGAATGCGTCGAGGTTGCTTGCAGAGCAAGGAACACGTGTGATCGAGTATACGAGCTAC
GCAGATACGAAGACTATACCTGGTCATTACGTAATCTACTGGGAGCTACTTAGTAGAGACCAAAGCAATGCTCTTCCTAG
TGACGAAGTCATGGCTAAGTGCTGTTTGGAGATGGAGGAATCGCTGAACGCGGTTTATAGACAAAGTCGGGTTTCAGATA
AATCTATCGGTCCGTTGGAGATACGTGTGGTGCAGAACGGCACGTTTGAGGAGCTCATGGACTTTTCCATCTCGAGAGGT
TCATCGATTAATCAGTATAAGGTCCCGAGGTGCGTAAGCCTCACACCGATCATGAAACTGCTTGACTCTAGAGTTGTGTC
TGCTCATTTCAGCCCTTCGTTGCCGCATTGGTCGCCAGAACGACGTCATTAGGTAAAACTTTATGATAGATATCAAACCG
ATGCTAGCTGTGCGGTTTTAGAATATGAAGCTCTGTTTCTGATTCTAAGTCTCCCTATTAGATTTCTTATTATGATGTTG
TGTACTTGTGTTTAGGGTTTTGCTAGCATTGCCTGCTCAGTCTTCTATATACTATGGATCTTCTTGTTTTTATATTTTGC
TTGTTACACAATCTCTGCTTATATTATGTAGATGGTCTTGTTTAAAAAACTAGTTTAATAATTCATAATATAATTTAGTT
GTGTGGTTTAAAAATGGATCTGCCAATACTTGATGCCTTGATGGATTTGTGTTTTCCATCAAAATCCCATATCCAAACAA
TAAAGTTTAGAATTTGAATAGTTTGGATATGTAGAAAATAAGAAATCATGACTAATGATACTTTTTTTTTTTTTTTTTGA
TATTCAAAAGGTTGATGACAAACTCCAAAAAGTAAAAAGTAATAATGTCATTGTTAATATTTTGAAAAGAAAAGGGGTAC
ATCATATTTGAGGATAAATACAATTTAATGAATAAAGGAAATAACTATTTTTTTCATTAATATTAAAAGTTAAAACCAAT
AAACATATTTCAAATAAAATTATACAAAACTTTTTTTTTTTTTTTTTTTTTGCCGTCTAAATTTATTATTTATTACAAAT
TATGAGAACTGTTACATAGACGACGGACAATTCCTTTCGATCCTTATTAGATCCACGACAGACGATACCTCTTCTCATTT
TCTATGCTCTTGATGGACATCTTCAATATCTTCTCTTGCATAGAATCCTGACGAACAGCTATAATTGTACAAAAAATTTA
AAGAAATTTAATTTAGTAATCATGTTAATTATATAATAAAATCTCCTCATTAATATATTCTTCACAGTTGTTTCAGATCG
AACCCGTCACCAAGAACTCAGAATCTCTTTCTCTCACAACCGTCCTCTGATCCCGCCCTCATCTCCCAACTCCCACTTGT
ATAAATCCAATTTCCAAAACTCCTCCGACGAGTATTTTGATTTTCCCAGTGACCTGAGAAATCGACTAACTAATTCCCTA
TCGGTAAAAAAATTCGGTTGACCTAACCCTAACTAGAGAG
>AT1G59500.1 | chr1:21856615-21859614 REVERSE LENGTH=3000
ACTCAAGAGGCGAAAGAGAAACAAAGAACAAGTTGAAGAAGAAGAAGACAACAACAGACGAATCTTTTCGATGTTCGGTT
GGTTTGATTTTAAAGTGACGATTGTTTTGGAATCTTTCCGGTTATGGCAAAACCAATTTTGCTGACCAAATATTACTAGG
ATATTTTTCCGTATTACCATATCAGTTACCTGAAATGACATATCTTCATTGCTGTAAAATAATTTCTGTTTGACATATCT
TCATAAGAAAAGAAAAAATGTACACGAATGAGTATGTCATATGTGTGTTTGACGTTTTTTTAGTGGTTTTGCTTGCTGGG
TTATGAAGTTATTTATTCTTGTTTAGAGAAATCGACTCTTATTGCGAAAGGAGGTGATTGATGTTATTTTTGGGTTGGTA
GTGGACATTCTTGGTAAATCTCATCACATGTGCAATAGAAGAAGAAGTTTATTTGCTTTTTTGGTCTATGGTTTTTCTTA
GGGTTTAAACATGTTTGCTTTTTTCTTAGTTAAAGGTTTCAGCCTCCTTTGATCTTGGTTTGATAACTTTTGCTTTGTAT
TTATACCGTCTTTAGTTTCCCTTCCATATAGTTTAGATTCCAGAAAAAACTCATCTTTCTACGACAAATTTTATGAAACT
TTCATTTTGTCCGCCGGTTTTAGTTTATTTTGTTTAGGTGTTGTATTTTTTTCTAGTTCCACATTAAGAATTATTAATCT
GGGAAGGTTGGCAGCGTTACCATTGTCGATCGACAGTTGTCTTTTCATCTTTCTCTCGTATTTGATTGGCCTTAGTCTTA
GCTTAGTGGTAGATTCTGAGGGAACTTTTGTGTAGCGTTCCACACAGACGACGCCAAATTGTACGGATTAAATTTAACAT
CTTAGATAACCAGAGGAATAAAAAATGAAACAACACGGATGCAAAATATTTTTCTTTTTTGATTCCAAGAACACAAGCAC
GCAAATACAAAGATATTATTCTTCCGTTAAACTCAAGTTAGGGTTTTTCCTTGTGTTTGACAAAAAAAAAAAAAAAGTTC
TTCCTTGTAAGTACTTTCCTAAGGTTCCCGAGTGTTCCATTGTGGATCTCGTCCTTCTAGGTCGTGGAATGTATCCTCTT
TCCATATCTTTACTTCAAGATCTTCCTTTTTTATCTCCCGGATATATTCTACAATTTTTTCGTATATTCAAAGTAATCCT
TCTAGTAGGCCGAGCTTGATCTCTTCTTCTCATGATGATAGGCCTTTCGCTTAGAAATAGGGGGTCTCCCCTAATTGTAC
CTAGGCCCGATAAACCATTTTTGAGGATTCAGTTTATTCCTAGTTCGAGGATACACATATAGATGTTGCATAATACAATA
AAACATACAAAAATAGACGATGCATACATAATTACTAGATGATGTTTTCTTTTATTTAACTAGCAATATAGAAGTAGTTT
TTAATGGGCTCTCTAAGCTCATTCCAACTCTTATTTAGTATGATATTGTCTTCTTTGGGCTTATATGCTCAAGCCCGCAA
GGATTTGTTATTGGCTTCCTTCCCAAAAGGCCTCATACTAGTTGGAATTGGACTTAGCTTATATATTAAAAACTCTTTTT
CTAAATTTCCGATGTGAGACCTTTGGTTTGTACCCAACAGTTTCTTAGTCTCTACTCGTACAATACAATAATTTCTTGTA
TAAGCAATGACCGCTCACTCTCTCCTTATATACAAGTCTGGCCCAAATAAGGTGGGCAGATGGACGGTGACCCAAGCGAC
CATCTGTTTTTGTTAAACGTTTTTACGAAGAACGAGTTTATATTTTTACAAAAAACTATTAATTGGCCCAAAATTTTATT
AAATCTATTATTTTACATAAAAATGCCTTTCTAATTAAAAAAAAACATATCAAAAGTAATTTACAAAATGGTCCAGATTT
TAACCAATAACTTGAATTGTTATTTTAAGTAATACATAGTCTAATATTTTTAATCAATAATCTGAAAAGTTATTTTAATC
AATAATCTAAAAAGTTATTTTAGGTAATACATAGTCCAATTTTTTTTTTTTTGCCCAAGGGTCGAACTATATGTTAAGGC
AGGGCTACTGATATCTTATTATATCAAGCTTGGTTTTCAAATGTTATAACTCATATTATTGTGAGACGTGTCAAGTCTAT
CGATCAGATTTTGACACATATAAAAAAATGAAATTATGTAAATAAATACAAATATTTGATTATTTAATTTAATATTTATA
ATATTTATTTTAATTTCCTTTCCAATTGGAAATATTTAATAATTTAAATTAATCTTGAACAATATTTACTTAAGATTCTT
TTTCAAATATGTGAGATCAATATATGATTTCTTTTCCTCTTTGTAATATTTTTTCCTTAGTTTTTTTATTTTTTAGTGTG
AATTATAAGAAAAAAGAAATCTGTGATGATTTCATTTAACATATTTATTTTTTGAATTTCCTTTTCAACTAAAAATATCT
AATGATTTAAATTAATTTTCAATATTATTTATTTGATGTTTTTCAATTAGGAATATATGAGCTCAATATATGTTTTTATC
TTAGTTTTTCTTATAAATACATCATCAATCTTAACTATGTGAAATATTTATAGTCAACAATGAAACTATGCAAAACTGAA
AGTAACGAGACATATAGTTAGATTAATCTTTAAAGATCATACTTCCATGGTAAAGTAGATACTATATTTGTAAATAAGAT
GACGGTCTGATCAGTGATCAGTGGTACTTTTTTTTTGTGCAACTTATTTATGAGATACGTACCAACCAATGAAAATTGTA
TTTGATAATGGGGATTCCCTACTTAATTTAAAATAAATCTACTATATTGGTGAGATTCTCTACCAATTAAACACTTGACT
TGTTATCTTTGCTGACGTAGAACTTCCCCCCTTCTATAAATCCAACCTTCTCTTGGCTACTCATCAAACATTTGCTAATA
TTAAACACTTTTGCTTTTACACAAAAACATTCGATAAATC
>AT1G59510.1 | chr1:21856768-21859767 FORWARD LENGTH=3000
ATATAGTAGATTTATTTTAAATTAAGTAGGGAATCCCCATTATCAAATACAATTTTCATTGGTTGGTACGTATCTCATAA
ATAAGTTGCACAAAAAAAAAGTACCACTGATCACTGATCAGACCGTCATCTTATTTACAAATATAGTATCTACTTTACCA
TGGAAGTATGATCTTTAAAGATTAATCTAACTATATGTCTCGTTACTTTCAGTTTTGCATAGTTTCATTGTTGACTATAA
ATATTTCACATAGTTAAGATTGATGATGTATTTATAAGAAAAACTAAGATAAAAACATATATTGAGCTCATATATTCCTA
ATTGAAAAACATCAAATAAATAATATTGAAAATTAATTTAAATCATTAGATATTTTTAGTTGAAAAGGAAATTCAAAAAA
TAAATATGTTAAATGAAATCATCACAGATTTCTTTTTTCTTATAATTCACACTAAAAAATAAAAAAACTAAGGAAAAAAT
ATTACAAAGAGGAAAAGAAATCATATATTGATCTCACATATTTGAAAAAGAATCTTAAGTAAATATTGTTCAAGATTAAT
TTAAATTATTAAATATTTCCAATTGGAAAGGAAATTAAAATAAATATTATAAATATTAAATTAAATAATCAAATATTTGT
ATTTATTTACATAATTTCATTTTTTTATATGTGTCAAAATCTGATCGATAGACTTGACACGTCTCACAATAATATGAGTT
ATAACATTTGAAAACCAAGCTTGATATAATAAGATATCAGTAGCCCTGCCTTAACATATAGTTCGACCCTTGGGCAAAAA
AAAAAAAATTGGACTATGTATTACCTAAAATAACTTTTTAGATTATTGATTAAAATAACTTTTCAGATTATTGATTAAAA
ATATTAGACTATGTATTACTTAAAATAACAATTCAAGTTATTGGTTAAAATCTGGACCATTTTGTAAATTACTTTTGATA
TGTTTTTTTTTAATTAGAAAGGCATTTTTATGTAAAATAATAGATTTAATAAAATTTTGGGCCAATTAATAGTTTTTTGT
AAAAATATAAACTCGTTCTTCGTAAAAACGTTTAACAAAAACAGATGGTCGCTTGGGTCACCGTCCATCTGCCCACCTTA
TTTGGGCCAGACTTGTATATAAGGAGAGAGTGAGCGGTCATTGCTTATACAAGAAATTATTGTATTGTACGAGTAGAGAC
TAAGAAACTGTTGGGTACAAACCAAAGGTCTCACATCGGAAATTTAGAAAAAGAGTTTTTAATATATAAGCTAAGTCCAA
TTCCAACTAGTATGAGGCCTTTTGGGAAGGAAGCCAATAACAAATCCTTGCGGGCTTGAGCATATAAGCCCAAAGAAGAC
AATATCATACTAAATAAGAGTTGGAATGAGCTTAGAGAGCCCATTAAAAACTACTTCTATATTGCTAGTTAAATAAAAGA
AAACATCATCTAGTAATTATGTATGCATCGTCTATTTTTGTATGTTTTATTGTATTATGCAACATCTATATGTGTATCCT
CGAACTAGGAATAAACTGAATCCTCAAAAATGGTTTATCGGGCCTAGGTACAATTAGGGGAGACCCCCTATTTCTAAGCG
AAAGGCCTATCATCATGAGAAGAAGAGATCAAGCTCGGCCTACTAGAAGGATTACTTTGAATATACGAAAAAATTGTAGA
ATATATCCGGGAGATAAAAAAGGAAGATCTTGAAGTAAAGATATGGAAAGAGGATACATTCCACGACCTAGAAGGACGAG
ATCCACAATGGAACACTCGGGAACCTTAGGAAAGTACTTACAAGGAAGAACTTTTTTTTTTTTTTTGTCAAACACAAGGA
AAAACCCTAACTTGAGTTTAACGGAAGAATAATATCTTTGTATTTGCGTGCTTGTGTTCTTGGAATCAAAAAAGAAAAAT
ATTTTGCATCCGTGTTGTTTCATTTTTTATTCCTCTGGTTATCTAAGATGTTAAATTTAATCCGTACAATTTGGCGTCGT
CTGTGTGGAACGCTACACAAAAGTTCCCTCAGAATCTACCACTAAGCTAAGACTAAGGCCAATCAAATACGAGAGAAAGA
TGAAAAGACAACTGTCGATCGACAATGGTAACGCTGCCAACCTTCCCAGATTAATAATTCTTAATGTGGAACTAGAAAAA
AATACAACACCTAAACAAAATAAACTAAAACCGGCGGACAAAATGAAAGTTTCATAAAATTTGTCGTAGAAAGATGAGTT
TTTTCTGGAATCTAAACTATATGGAAGGGAAACTAAAGACGGTATAAATACAAAGCAAAAGTTATCAAACCAAGATCAAA
GGAGGCTGAAACCTTTAACTAAGAAAAAAGCAAACATGTTTAAACCCTAAGAAAAACCATAGACCAAAAAAGCAAATAAA
CTTCTTCTTCTATTGCACATGTGATGAGATTTACCAAGAATGTCCACTACCAACCCAAAAATAACATCAATCACCTCCTT
TCGCAATAAGAGTCGATTTCTCTAAACAAGAATAAATAACTTCATAACCCAGCAAGCAAAACCACTAAAAAAACGTCAAA
CACACATATGACATACTCATTCGTGTACATTTTTTCTTTTCTTATGAAGATATGTCAAACAGAAATTATTTTACAGCAAT
GAAGATATGTCATTTCAGGTAACTGATATGGTAATACGGAAAAATATCCTAGTAATATTTGGTCAGCAAAATTGGTTTTG
CCATAACCGGAAAGATTCCAAAACAATCGTCACTTTAAAATCAAACCAACCGAACATCGAAAAGATTCGTCTGTTGTTGT
CTTCTTCTTCTTCAACTTGTTCTTTGTTTCTCTTTCGCCTCTTGAGTTCCTCACTTCTTGGTTCTACCTTCATTCATGTC
TCTATCCAAATCTATCTGGTAACTCAAAATCATCACTTCTTCTACTCAACAATTTCACAATCCCATCCCCAATTTTACAA
TCCCTAGATCTCCCTCCCTCTTCAATTCGCTGTAGTTTTC
>AT1G59520.1 | chr1:21858589-21861588 FORWARD LENGTH=3000
TTTTTGTCAAACACAAGGAAAAACCCTAACTTGAGTTTAACGGAAGAATAATATCTTTGTATTTGCGTGCTTGTGTTCTT
GGAATCAAAAAAGAAAAATATTTTGCATCCGTGTTGTTTCATTTTTTATTCCTCTGGTTATCTAAGATGTTAAATTTAAT
CCGTACAATTTGGCGTCGTCTGTGTGGAACGCTACACAAAAGTTCCCTCAGAATCTACCACTAAGCTAAGACTAAGGCCA
ATCAAATACGAGAGAAAGATGAAAAGACAACTGTCGATCGACAATGGTAACGCTGCCAACCTTCCCAGATTAATAATTCT
TAATGTGGAACTAGAAAAAAATACAACACCTAAACAAAATAAACTAAAACCGGCGGACAAAATGAAAGTTTCATAAAATT
TGTCGTAGAAAGATGAGTTTTTTCTGGAATCTAAACTATATGGAAGGGAAACTAAAGACGGTATAAATACAAAGCAAAAG
TTATCAAACCAAGATCAAAGGAGGCTGAAACCTTTAACTAAGAAAAAAGCAAACATGTTTAAACCCTAAGAAAAACCATA
GACCAAAAAAGCAAATAAACTTCTTCTTCTATTGCACATGTGATGAGATTTACCAAGAATGTCCACTACCAACCCAAAAA
TAACATCAATCACCTCCTTTCGCAATAAGAGTCGATTTCTCTAAACAAGAATAAATAACTTCATAACCCAGCAAGCAAAA
CCACTAAAAAAACGTCAAACACACATATGACATACTCATTCGTGTACATTTTTTCTTTTCTTATGAAGATATGTCAAACA
GAAATTATTTTACAGCAATGAAGATATGTCATTTCAGGTAACTGATATGGTAATACGGAAAAATATCCTAGTAATATTTG
GTCAGCAAAATTGGTTTTGCCATAACCGGAAAGATTCCAAAACAATCGTCACTTTAAAATCAAACCAACCGAACATCGAA
AAGATTCGTCTGTTGTTGTCTTCTTCTTCTTCAACTTGTTCTTTGTTTCTCTTTCGCCTCTTGAGTTCCTCACTTCTTGG
TTCTACCTTCATTCATGTCTCTATCCAAATCTATCTGGTAACTCAAAATCATCACTTCTTCTACTCAACAATTTCACAAT
CCCATCCCCAATTTTACAATCCCTAGATCTCCCTCCCTCTTCAATTCGCTGTAGTTTTCATGGACCTTGTTCGATTGAGA
GACATAGGTTCAATTTCACCTCAGAGAAGAAGGAAATGGCTGATTCTATTAGCGGTTTTCGGTGTTTCGGGTTACGGAGT
TTACAGGGTTTACAATTCTCAATACATCGCTAAGAAGACGAAGCGTCTTATGAAACTCTTCTCAGGCATTGTTTCATTCG
CCGAAATGGTCATCGATTCCGCGGAGACGATAAGTATCGTTTCTCGAGATTTGAAAGAGTTTCTCGAATCAAATTCCCAC
GAAATCCCTAATAGCTTGAAACAGCTATCGAAAATCACCAAATCAAAAGAGTTCACTGATTCTCTAGCTAGGGTTTCTGA
AGCTGTAGCGATTGGTGTTTTCCGTGGGTATAATTCCGATCCAAACGTCGAAAAAGAATCGAATTTGAGTGTAGTTGATA
GAGTTTTCTCAGAGGAAGGAGCTGGTTTTGTTTCTGTTGTTGTTGGTAGTTTTGCTAAGAATCTTGTTCTTGGATTTTAC
TCTGGTGAGATTGAGATTGGTAGTGATGATTCTTTAAAACCTAGATGGATGAATTTGCTTAGTGATGATAAGTGTAGAGA
GCTTTTAGCAGATTGTATTGAGAGATTCACTAGCTCAGCTGTATCGGTGTATATCGATAAAACGGTTGGTGTTAATACTT
ATGATCAGATATTCGCTGGTTTGACGAATCCGAAACATCGAGATAGTGCTCGAGATGTTCTTGTTTCGGTTTGTAATGGA
GCTCTTGAGACGTTCATGAGAACTTCTCATGATGTCTTCACATCTTCAGGAGAGAAAACCGATTCCTCCTTGAGGAAGTC
GGAGAATCGAGAAAACGGATGGGCAGAGGCGCTTTCGACTACTTTAGCAGTGCCGAGTAATAGGAAGTTCATGTTTGATG
TTACGGGAAGAGTGACGCTAGAGACGATGAGATCAATTCTTGAGTTTGTAATCTTGAAAACGTCACAAAGTTTTAAGAGG
AGTTTGGATGTGATTCATGAAGAAGTTACAGAGAGAGGACGTCAAGTAGTTGGATACGTTGGTGCCAAATCTTCAGTGAT
AATCACTGTTTGTCTTGCGGTTTACTTTCACATCTTTAACCGCTTTGTTCGAGGCCCTCCGGTTTGTTTAAGCCAGCAAT
TCTAGTTAATCGGATCGATCTATTAGCTTGTTAGAGTTGTTAGGGACATTAGATCTTCAGCCTTCCATATTCTTATTGGT
AAGTTGGAGCTGAATAGCGTAGTAGAGTCTTAGCAGTGTTATGTACCCACATATTCATTATTGTTTATTTATAGAGGATT
CTTGAGATAATCTCTGCATCTATGCTACCATTTCCAGTCAAACCATATAATGTATTCGAATGGATGTTGCCGGCGGAGCG
GACTAGGCAACTCTATTTCTTGGGGCGGATTTATCCGCATCAAATTTATCTTTATGTAAGAGCCGTATGTAGTAAAATAT
TTTTAATTTTTTCGGGCATATTAAGACGGACTATAATTCATGAATGGTAAATAAAAAATAATCTACTCCACAAACGGATT
TATCCGCTAACAACCATGAAAGAGAAAAAAGATTTAATTGTCACTGTAGCAAATCGGCAGTTATTGAGGTTTCCCCGCTC
CGATTGACGCAACACGCCAAGATTTTGCCAACGCTAAAGCAAATCAGATCGAAGATTTGTGCTCTCTTCTATCTCTCACT
CGCATCGAATTCAGCAAAAATTAAAATTGAAGAACGAGTCAAAGATAGAGAGAGAAAAACCCTATTCGATCACGAGATCG
TAATCAACGTTTTTAGCAGAATCATCGGAGGGTAGAAAAA
>AT1G59520.4 | chr1:21858589-21861588 FORWARD LENGTH=3000
TTTTTGTCAAACACAAGGAAAAACCCTAACTTGAGTTTAACGGAAGAATAATATCTTTGTATTTGCGTGCTTGTGTTCTT
GGAATCAAAAAAGAAAAATATTTTGCATCCGTGTTGTTTCATTTTTTATTCCTCTGGTTATCTAAGATGTTAAATTTAAT
CCGTACAATTTGGCGTCGTCTGTGTGGAACGCTACACAAAAGTTCCCTCAGAATCTACCACTAAGCTAAGACTAAGGCCA
ATCAAATACGAGAGAAAGATGAAAAGACAACTGTCGATCGACAATGGTAACGCTGCCAACCTTCCCAGATTAATAATTCT
TAATGTGGAACTAGAAAAAAATACAACACCTAAACAAAATAAACTAAAACCGGCGGACAAAATGAAAGTTTCATAAAATT
TGTCGTAGAAAGATGAGTTTTTTCTGGAATCTAAACTATATGGAAGGGAAACTAAAGACGGTATAAATACAAAGCAAAAG
TTATCAAACCAAGATCAAAGGAGGCTGAAACCTTTAACTAAGAAAAAAGCAAACATGTTTAAACCCTAAGAAAAACCATA
GACCAAAAAAGCAAATAAACTTCTTCTTCTATTGCACATGTGATGAGATTTACCAAGAATGTCCACTACCAACCCAAAAA
TAACATCAATCACCTCCTTTCGCAATAAGAGTCGATTTCTCTAAACAAGAATAAATAACTTCATAACCCAGCAAGCAAAA
CCACTAAAAAAACGTCAAACACACATATGACATACTCATTCGTGTACATTTTTTCTTTTCTTATGAAGATATGTCAAACA
GAAATTATTTTACAGCAATGAAGATATGTCATTTCAGGTAACTGATATGGTAATACGGAAAAATATCCTAGTAATATTTG
GTCAGCAAAATTGGTTTTGCCATAACCGGAAAGATTCCAAAACAATCGTCACTTTAAAATCAAACCAACCGAACATCGAA
AAGATTCGTCTGTTGTTGTCTTCTTCTTCTTCAACTTGTTCTTTGTTTCTCTTTCGCCTCTTGAGTTCCTCACTTCTTGG
TTCTACCTTCATTCATGTCTCTATCCAAATCTATCTGGTAACTCAAAATCATCACTTCTTCTACTCAACAATTTCACAAT
CCCATCCCCAATTTTACAATCCCTAGATCTCCCTCCCTCTTCAATTCGCTGTAGTTTTCATGGACCTTGTTCGATTGAGA
GACATAGGTTCAATTTCACCTCAGAGAAGAAGGAAATGGCTGATTCTATTAGCGGTTTTCGGTGTTTCGGGTTACGGAGT
TTACAGGGTTTACAATTCTCAATACATCGCTAAGAAGACGAAGCGTCTTATGAAACTCTTCTCAGGCATTGTTTCATTCG
CCGAAATGGTCATCGATTCCGCGGAGACGATAAGTATCGTTTCTCGAGATTTGAAAGAGTTTCTCGAATCAAATTCCCAC
GAAATCCCTAATAGCTTGAAACAGCTATCGAAAATCACCAAATCAAAAGAGTTCACTGATTCTCTAGCTAGGGTTTCTGA
AGCTGTAGCGATTGGTGTTTTCCGTGGGTATAATTCCGATCCAAACGTCGAAAAAGAATCGAATTTGAGTGTAGTTGATA
GAGTTTTCTCAGAGGAAGGAGCTGGTTTTGTTTCTGTTGTTGTTGGTAGTTTTGCTAAGAATCTTGTTCTTGGATTTTAC
TCTGGTGAGATTGAGATTGGTAGTGATGATTCTTTAAAACCTAGATGGATGAATTTGCTTAGTGATGATAAGTGTAGAGA
GCTTTTAGCAGATTGTATTGAGAGATTCACTAGCTCAGCTGTATCGGTGTATATCGATAAAACGGTTGGTGTTAATACTT
ATGATCAGATATTCGCTGGTTTGACGAATCCGAAACATCGAGATAGTGCTCGAGATGTTCTTGTTTCGGTTTGTAATGGA
GCTCTTGAGACGTTCATGAGAACTTCTCATGATGTCTTCACATCTTCAGGAGAGAAAACCGATTCCTCCTTGAGGAAGTC
GGAGAATCGAGAAAACGGATGGGCAGAGGCGCTTTCGACTACTTTAGCAGTGCCGAGTAATAGGAAGTTCATGTTTGATG
TTACGGGAAGAGTGACGCTAGAGACGATGAGATCAATTCTTGAGTTTGTAATCTTGAAAACGTCACAAAGTTTTAAGAGG
AGTTTGGATGTGATTCATGAAGAAGTTACAGAGAGAGGACGTCAAGTAGTTGGATACGTTGGTGCCAAATCTTCAGTGAT
AATCACTGTTTGTCTTGCGGTTTACTTTCACATCTTTAACCGCTTTGTTCGAGGCCCTCCGGTTTGTTTAAGCCAGCAAT
TCTAGTTAATCGGATCGATCTATTAGCTTGTTAGAGTTGTTAGGGACATTAGATCTTCAGCCTTCCATATTCTTATTGGT
AAGTTGGAGCTGAATAGCGTAGTAGAGTCTTAGCAGTGTTATGTACCCACATATTCATTATTGTTTATTTATAGAGGATT
CTTGAGATAATCTCTGCATCTATGCTACCATTTCCAGTCAAACCATATAATGTATTCGAATGGATGTTGCCGGCGGAGCG
GACTAGGCAACTCTATTTCTTGGGGCGGATTTATCCGCATCAAATTTATCTTTATGTAAGAGCCGTATGTAGTAAAATAT
TTTTAATTTTTTCGGGCATATTAAGACGGACTATAATTCATGAATGGTAAATAAAAAATAATCTACTCCACAAACGGATT
TATCCGCTAACAACCATGAAAGAGAAAAAAGATTTAATTGTCACTGTAGCAAATCGGCAGTTATTGAGGTTTCCCCGCTC
CGATTGACGCAACACGCCAAGATTTTGCCAACGCTAAAGCAAATCAGATCGAAGATTTGTGCTCTCTTCTATCTCTCACT
CGCATCGAATTCAGCAAAAATTAAAATTGAAGAACGAGTCAAAGATAGAGAGAGAAAAACCCTATTCGATCACGAGATCG
TAATCAACGTTTTTAGCAGAATCATCGGAGGGTAGAAAAA
>AT1G59520.2 | chr1:21858589-21861588 FORWARD LENGTH=3000
TTTTTGTCAAACACAAGGAAAAACCCTAACTTGAGTTTAACGGAAGAATAATATCTTTGTATTTGCGTGCTTGTGTTCTT
GGAATCAAAAAAGAAAAATATTTTGCATCCGTGTTGTTTCATTTTTTATTCCTCTGGTTATCTAAGATGTTAAATTTAAT
CCGTACAATTTGGCGTCGTCTGTGTGGAACGCTACACAAAAGTTCCCTCAGAATCTACCACTAAGCTAAGACTAAGGCCA
ATCAAATACGAGAGAAAGATGAAAAGACAACTGTCGATCGACAATGGTAACGCTGCCAACCTTCCCAGATTAATAATTCT
TAATGTGGAACTAGAAAAAAATACAACACCTAAACAAAATAAACTAAAACCGGCGGACAAAATGAAAGTTTCATAAAATT
TGTCGTAGAAAGATGAGTTTTTTCTGGAATCTAAACTATATGGAAGGGAAACTAAAGACGGTATAAATACAAAGCAAAAG
TTATCAAACCAAGATCAAAGGAGGCTGAAACCTTTAACTAAGAAAAAAGCAAACATGTTTAAACCCTAAGAAAAACCATA
GACCAAAAAAGCAAATAAACTTCTTCTTCTATTGCACATGTGATGAGATTTACCAAGAATGTCCACTACCAACCCAAAAA
TAACATCAATCACCTCCTTTCGCAATAAGAGTCGATTTCTCTAAACAAGAATAAATAACTTCATAACCCAGCAAGCAAAA
CCACTAAAAAAACGTCAAACACACATATGACATACTCATTCGTGTACATTTTTTCTTTTCTTATGAAGATATGTCAAACA
GAAATTATTTTACAGCAATGAAGATATGTCATTTCAGGTAACTGATATGGTAATACGGAAAAATATCCTAGTAATATTTG
GTCAGCAAAATTGGTTTTGCCATAACCGGAAAGATTCCAAAACAATCGTCACTTTAAAATCAAACCAACCGAACATCGAA
AAGATTCGTCTGTTGTTGTCTTCTTCTTCTTCAACTTGTTCTTTGTTTCTCTTTCGCCTCTTGAGTTCCTCACTTCTTGG
TTCTACCTTCATTCATGTCTCTATCCAAATCTATCTGGTAACTCAAAATCATCACTTCTTCTACTCAACAATTTCACAAT
CCCATCCCCAATTTTACAATCCCTAGATCTCCCTCCCTCTTCAATTCGCTGTAGTTTTCATGGACCTTGTTCGATTGAGA
GACATAGGTTCAATTTCACCTCAGAGAAGAAGGAAATGGCTGATTCTATTAGCGGTTTTCGGTGTTTCGGGTTACGGAGT
TTACAGGGTTTACAATTCTCAATACATCGCTAAGAAGACGAAGCGTCTTATGAAACTCTTCTCAGGCATTGTTTCATTCG
CCGAAATGGTCATCGATTCCGCGGAGACGATAAGTATCGTTTCTCGAGATTTGAAAGAGTTTCTCGAATCAAATTCCCAC
GAAATCCCTAATAGCTTGAAACAGCTATCGAAAATCACCAAATCAAAAGAGTTCACTGATTCTCTAGCTAGGGTTTCTGA
AGCTGTAGCGATTGGTGTTTTCCGTGGGTATAATTCCGATCCAAACGTCGAAAAAGAATCGAATTTGAGTGTAGTTGATA
GAGTTTTCTCAGAGGAAGGAGCTGGTTTTGTTTCTGTTGTTGTTGGTAGTTTTGCTAAGAATCTTGTTCTTGGATTTTAC
TCTGGTGAGATTGAGATTGGTAGTGATGATTCTTTAAAACCTAGATGGATGAATTTGCTTAGTGATGATAAGTGTAGAGA
GCTTTTAGCAGATTGTATTGAGAGATTCACTAGCTCAGCTGTATCGGTGTATATCGATAAAACGGTTGGTGTTAATACTT
ATGATCAGATATTCGCTGGTTTGACGAATCCGAAACATCGAGATAGTGCTCGAGATGTTCTTGTTTCGGTTTGTAATGGA
GCTCTTGAGACGTTCATGAGAACTTCTCATGATGTCTTCACATCTTCAGGAGAGAAAACCGATTCCTCCTTGAGGAAGTC
GGAGAATCGAGAAAACGGATGGGCAGAGGCGCTTTCGACTACTTTAGCAGTGCCGAGTAATAGGAAGTTCATGTTTGATG
TTACGGGAAGAGTGACGCTAGAGACGATGAGATCAATTCTTGAGTTTGTAATCTTGAAAACGTCACAAAGTTTTAAGAGG
AGTTTGGATGTGATTCATGAAGAAGTTACAGAGAGAGGACGTCAAGTAGTTGGATACGTTGGTGCCAAATCTTCAGTGAT
AATCACTGTTTGTCTTGCGGTTTACTTTCACATCTTTAACCGCTTTGTTCGAGGCCCTCCGGTTTGTTTAAGCCAGCAAT
TCTAGTTAATCGGATCGATCTATTAGCTTGTTAGAGTTGTTAGGGACATTAGATCTTCAGCCTTCCATATTCTTATTGGT
AAGTTGGAGCTGAATAGCGTAGTAGAGTCTTAGCAGTGTTATGTACCCACATATTCATTATTGTTTATTTATAGAGGATT
CTTGAGATAATCTCTGCATCTATGCTACCATTTCCAGTCAAACCATATAATGTATTCGAATGGATGTTGCCGGCGGAGCG
GACTAGGCAACTCTATTTCTTGGGGCGGATTTATCCGCATCAAATTTATCTTTATGTAAGAGCCGTATGTAGTAAAATAT
TTTTAATTTTTTCGGGCATATTAAGACGGACTATAATTCATGAATGGTAAATAAAAAATAATCTACTCCACAAACGGATT
TATCCGCTAACAACCATGAAAGAGAAAAAAGATTTAATTGTCACTGTAGCAAATCGGCAGTTATTGAGGTTTCCCCGCTC
CGATTGACGCAACACGCCAAGATTTTGCCAACGCTAAAGCAAATCAGATCGAAGATTTGTGCTCTCTTCTATCTCTCACT
CGCATCGAATTCAGCAAAAATTAAAATTGAAGAACGAGTCAAAGATAGAGAGAGAAAAACCCTATTCGATCACGAGATCG
TAATCAACGTTTTTAGCAGAATCATCGGAGGGTAGAAAAA
>AT1G59520.3 | chr1:21858589-21861588 FORWARD LENGTH=3000
TTTTTGTCAAACACAAGGAAAAACCCTAACTTGAGTTTAACGGAAGAATAATATCTTTGTATTTGCGTGCTTGTGTTCTT
GGAATCAAAAAAGAAAAATATTTTGCATCCGTGTTGTTTCATTTTTTATTCCTCTGGTTATCTAAGATGTTAAATTTAAT
CCGTACAATTTGGCGTCGTCTGTGTGGAACGCTACACAAAAGTTCCCTCAGAATCTACCACTAAGCTAAGACTAAGGCCA
ATCAAATACGAGAGAAAGATGAAAAGACAACTGTCGATCGACAATGGTAACGCTGCCAACCTTCCCAGATTAATAATTCT
TAATGTGGAACTAGAAAAAAATACAACACCTAAACAAAATAAACTAAAACCGGCGGACAAAATGAAAGTTTCATAAAATT
TGTCGTAGAAAGATGAGTTTTTTCTGGAATCTAAACTATATGGAAGGGAAACTAAAGACGGTATAAATACAAAGCAAAAG
TTATCAAACCAAGATCAAAGGAGGCTGAAACCTTTAACTAAGAAAAAAGCAAACATGTTTAAACCCTAAGAAAAACCATA
GACCAAAAAAGCAAATAAACTTCTTCTTCTATTGCACATGTGATGAGATTTACCAAGAATGTCCACTACCAACCCAAAAA
TAACATCAATCACCTCCTTTCGCAATAAGAGTCGATTTCTCTAAACAAGAATAAATAACTTCATAACCCAGCAAGCAAAA
CCACTAAAAAAACGTCAAACACACATATGACATACTCATTCGTGTACATTTTTTCTTTTCTTATGAAGATATGTCAAACA
GAAATTATTTTACAGCAATGAAGATATGTCATTTCAGGTAACTGATATGGTAATACGGAAAAATATCCTAGTAATATTTG
GTCAGCAAAATTGGTTTTGCCATAACCGGAAAGATTCCAAAACAATCGTCACTTTAAAATCAAACCAACCGAACATCGAA
AAGATTCGTCTGTTGTTGTCTTCTTCTTCTTCAACTTGTTCTTTGTTTCTCTTTCGCCTCTTGAGTTCCTCACTTCTTGG
TTCTACCTTCATTCATGTCTCTATCCAAATCTATCTGGTAACTCAAAATCATCACTTCTTCTACTCAACAATTTCACAAT
CCCATCCCCAATTTTACAATCCCTAGATCTCCCTCCCTCTTCAATTCGCTGTAGTTTTCATGGACCTTGTTCGATTGAGA
GACATAGGTTCAATTTCACCTCAGAGAAGAAGGAAATGGCTGATTCTATTAGCGGTTTTCGGTGTTTCGGGTTACGGAGT
TTACAGGGTTTACAATTCTCAATACATCGCTAAGAAGACGAAGCGTCTTATGAAACTCTTCTCAGGCATTGTTTCATTCG
CCGAAATGGTCATCGATTCCGCGGAGACGATAAGTATCGTTTCTCGAGATTTGAAAGAGTTTCTCGAATCAAATTCCCAC
GAAATCCCTAATAGCTTGAAACAGCTATCGAAAATCACCAAATCAAAAGAGTTCACTGATTCTCTAGCTAGGGTTTCTGA
AGCTGTAGCGATTGGTGTTTTCCGTGGGTATAATTCCGATCCAAACGTCGAAAAAGAATCGAATTTGAGTGTAGTTGATA
GAGTTTTCTCAGAGGAAGGAGCTGGTTTTGTTTCTGTTGTTGTTGGTAGTTTTGCTAAGAATCTTGTTCTTGGATTTTAC
TCTGGTGAGATTGAGATTGGTAGTGATGATTCTTTAAAACCTAGATGGATGAATTTGCTTAGTGATGATAAGTGTAGAGA
GCTTTTAGCAGATTGTATTGAGAGATTCACTAGCTCAGCTGTATCGGTGTATATCGATAAAACGGTTGGTGTTAATACTT
ATGATCAGATATTCGCTGGTTTGACGAATCCGAAACATCGAGATAGTGCTCGAGATGTTCTTGTTTCGGTTTGTAATGGA
GCTCTTGAGACGTTCATGAGAACTTCTCATGATGTCTTCACATCTTCAGGAGAGAAAACCGATTCCTCCTTGAGGAAGTC
GGAGAATCGAGAAAACGGATGGGCAGAGGCGCTTTCGACTACTTTAGCAGTGCCGAGTAATAGGAAGTTCATGTTTGATG
TTACGGGAAGAGTGACGCTAGAGACGATGAGATCAATTCTTGAGTTTGTAATCTTGAAAACGTCACAAAGTTTTAAGAGG
AGTTTGGATGTGATTCATGAAGAAGTTACAGAGAGAGGACGTCAAGTAGTTGGATACGTTGGTGCCAAATCTTCAGTGAT
AATCACTGTTTGTCTTGCGGTTTACTTTCACATCTTTAACCGCTTTGTTCGAGGCCCTCCGGTTTGTTTAAGCCAGCAAT
TCTAGTTAATCGGATCGATCTATTAGCTTGTTAGAGTTGTTAGGGACATTAGATCTTCAGCCTTCCATATTCTTATTGGT
AAGTTGGAGCTGAATAGCGTAGTAGAGTCTTAGCAGTGTTATGTACCCACATATTCATTATTGTTTATTTATAGAGGATT
CTTGAGATAATCTCTGCATCTATGCTACCATTTCCAGTCAAACCATATAATGTATTCGAATGGATGTTGCCGGCGGAGCG
GACTAGGCAACTCTATTTCTTGGGGCGGATTTATCCGCATCAAATTTATCTTTATGTAAGAGCCGTATGTAGTAAAATAT
TTTTAATTTTTTCGGGCATATTAAGACGGACTATAATTCATGAATGGTAAATAAAAAATAATCTACTCCACAAACGGATT
TATCCGCTAACAACCATGAAAGAGAAAAAAGATTTAATTGTCACTGTAGCAAATCGGCAGTTATTGAGGTTTCCCCGCTC
CGATTGACGCAACACGCCAAGATTTTGCCAACGCTAAAGCAAATCAGATCGAAGATTTGTGCTCTCTTCTATCTCTCACT
CGCATCGAATTCAGCAAAAATTAAAATTGAAGAACGAGTCAAAGATAGAGAGAGAAAAACCCTATTCGATCACGAGATCG
TAATCAACGTTTTTAGCAGAATCATCGGAGGGTAGAAAAA
>AT1G59520.5 | chr1:21858589-21861588 FORWARD LENGTH=3000
TTTTTGTCAAACACAAGGAAAAACCCTAACTTGAGTTTAACGGAAGAATAATATCTTTGTATTTGCGTGCTTGTGTTCTT
GGAATCAAAAAAGAAAAATATTTTGCATCCGTGTTGTTTCATTTTTTATTCCTCTGGTTATCTAAGATGTTAAATTTAAT
CCGTACAATTTGGCGTCGTCTGTGTGGAACGCTACACAAAAGTTCCCTCAGAATCTACCACTAAGCTAAGACTAAGGCCA
ATCAAATACGAGAGAAAGATGAAAAGACAACTGTCGATCGACAATGGTAACGCTGCCAACCTTCCCAGATTAATAATTCT
TAATGTGGAACTAGAAAAAAATACAACACCTAAACAAAATAAACTAAAACCGGCGGACAAAATGAAAGTTTCATAAAATT
TGTCGTAGAAAGATGAGTTTTTTCTGGAATCTAAACTATATGGAAGGGAAACTAAAGACGGTATAAATACAAAGCAAAAG
TTATCAAACCAAGATCAAAGGAGGCTGAAACCTTTAACTAAGAAAAAAGCAAACATGTTTAAACCCTAAGAAAAACCATA
GACCAAAAAAGCAAATAAACTTCTTCTTCTATTGCACATGTGATGAGATTTACCAAGAATGTCCACTACCAACCCAAAAA
TAACATCAATCACCTCCTTTCGCAATAAGAGTCGATTTCTCTAAACAAGAATAAATAACTTCATAACCCAGCAAGCAAAA
CCACTAAAAAAACGTCAAACACACATATGACATACTCATTCGTGTACATTTTTTCTTTTCTTATGAAGATATGTCAAACA
GAAATTATTTTACAGCAATGAAGATATGTCATTTCAGGTAACTGATATGGTAATACGGAAAAATATCCTAGTAATATTTG
GTCAGCAAAATTGGTTTTGCCATAACCGGAAAGATTCCAAAACAATCGTCACTTTAAAATCAAACCAACCGAACATCGAA
AAGATTCGTCTGTTGTTGTCTTCTTCTTCTTCAACTTGTTCTTTGTTTCTCTTTCGCCTCTTGAGTTCCTCACTTCTTGG
TTCTACCTTCATTCATGTCTCTATCCAAATCTATCTGGTAACTCAAAATCATCACTTCTTCTACTCAACAATTTCACAAT
CCCATCCCCAATTTTACAATCCCTAGATCTCCCTCCCTCTTCAATTCGCTGTAGTTTTCATGGACCTTGTTCGATTGAGA
GACATAGGTTCAATTTCACCTCAGAGAAGAAGGAAATGGCTGATTCTATTAGCGGTTTTCGGTGTTTCGGGTTACGGAGT
TTACAGGGTTTACAATTCTCAATACATCGCTAAGAAGACGAAGCGTCTTATGAAACTCTTCTCAGGCATTGTTTCATTCG
CCGAAATGGTCATCGATTCCGCGGAGACGATAAGTATCGTTTCTCGAGATTTGAAAGAGTTTCTCGAATCAAATTCCCAC
GAAATCCCTAATAGCTTGAAACAGCTATCGAAAATCACCAAATCAAAAGAGTTCACTGATTCTCTAGCTAGGGTTTCTGA
AGCTGTAGCGATTGGTGTTTTCCGTGGGTATAATTCCGATCCAAACGTCGAAAAAGAATCGAATTTGAGTGTAGTTGATA
GAGTTTTCTCAGAGGAAGGAGCTGGTTTTGTTTCTGTTGTTGTTGGTAGTTTTGCTAAGAATCTTGTTCTTGGATTTTAC
TCTGGTGAGATTGAGATTGGTAGTGATGATTCTTTAAAACCTAGATGGATGAATTTGCTTAGTGATGATAAGTGTAGAGA
GCTTTTAGCAGATTGTATTGAGAGATTCACTAGCTCAGCTGTATCGGTGTATATCGATAAAACGGTTGGTGTTAATACTT
ATGATCAGATATTCGCTGGTTTGACGAATCCGAAACATCGAGATAGTGCTCGAGATGTTCTTGTTTCGGTTTGTAATGGA
GCTCTTGAGACGTTCATGAGAACTTCTCATGATGTCTTCACATCTTCAGGAGAGAAAACCGATTCCTCCTTGAGGAAGTC
GGAGAATCGAGAAAACGGATGGGCAGAGGCGCTTTCGACTACTTTAGCAGTGCCGAGTAATAGGAAGTTCATGTTTGATG
TTACGGGAAGAGTGACGCTAGAGACGATGAGATCAATTCTTGAGTTTGTAATCTTGAAAACGTCACAAAGTTTTAAGAGG
AGTTTGGATGTGATTCATGAAGAAGTTACAGAGAGAGGACGTCAAGTAGTTGGATACGTTGGTGCCAAATCTTCAGTGAT
AATCACTGTTTGTCTTGCGGTTTACTTTCACATCTTTAACCGCTTTGTTCGAGGCCCTCCGGTTTGTTTAAGCCAGCAAT
TCTAGTTAATCGGATCGATCTATTAGCTTGTTAGAGTTGTTAGGGACATTAGATCTTCAGCCTTCCATATTCTTATTGGT
AAGTTGGAGCTGAATAGCGTAGTAGAGTCTTAGCAGTGTTATGTACCCACATATTCATTATTGTTTATTTATAGAGGATT
CTTGAGATAATCTCTGCATCTATGCTACCATTTCCAGTCAAACCATATAATGTATTCGAATGGATGTTGCCGGCGGAGCG
GACTAGGCAACTCTATTTCTTGGGGCGGATTTATCCGCATCAAATTTATCTTTATGTAAGAGCCGTATGTAGTAAAATAT
TTTTAATTTTTTCGGGCATATTAAGACGGACTATAATTCATGAATGGTAAATAAAAAATAATCTACTCCACAAACGGATT
TATCCGCTAACAACCATGAAAGAGAAAAAAGATTTAATTGTCACTGTAGCAAATCGGCAGTTATTGAGGTTTCCCCGCTC
CGATTGACGCAACACGCCAAGATTTTGCCAACGCTAAAGCAAATCAGATCGAAGATTTGTGCTCTCTTCTATCTCTCACT
CGCATCGAATTCAGCAAAAATTAAAATTGAAGAACGAGTCAAAGATAGAGAGAGAAAAACCCTATTCGATCACGAGATCG
TAATCAACGTTTTTAGCAGAATCATCGGAGGGTAGAAAAA
>AT1G59520.6 | chr1:21858589-21861588 FORWARD LENGTH=3000
TTTTTGTCAAACACAAGGAAAAACCCTAACTTGAGTTTAACGGAAGAATAATATCTTTGTATTTGCGTGCTTGTGTTCTT
GGAATCAAAAAAGAAAAATATTTTGCATCCGTGTTGTTTCATTTTTTATTCCTCTGGTTATCTAAGATGTTAAATTTAAT
CCGTACAATTTGGCGTCGTCTGTGTGGAACGCTACACAAAAGTTCCCTCAGAATCTACCACTAAGCTAAGACTAAGGCCA
ATCAAATACGAGAGAAAGATGAAAAGACAACTGTCGATCGACAATGGTAACGCTGCCAACCTTCCCAGATTAATAATTCT
TAATGTGGAACTAGAAAAAAATACAACACCTAAACAAAATAAACTAAAACCGGCGGACAAAATGAAAGTTTCATAAAATT
TGTCGTAGAAAGATGAGTTTTTTCTGGAATCTAAACTATATGGAAGGGAAACTAAAGACGGTATAAATACAAAGCAAAAG
TTATCAAACCAAGATCAAAGGAGGCTGAAACCTTTAACTAAGAAAAAAGCAAACATGTTTAAACCCTAAGAAAAACCATA
GACCAAAAAAGCAAATAAACTTCTTCTTCTATTGCACATGTGATGAGATTTACCAAGAATGTCCACTACCAACCCAAAAA
TAACATCAATCACCTCCTTTCGCAATAAGAGTCGATTTCTCTAAACAAGAATAAATAACTTCATAACCCAGCAAGCAAAA
CCACTAAAAAAACGTCAAACACACATATGACATACTCATTCGTGTACATTTTTTCTTTTCTTATGAAGATATGTCAAACA
GAAATTATTTTACAGCAATGAAGATATGTCATTTCAGGTAACTGATATGGTAATACGGAAAAATATCCTAGTAATATTTG
GTCAGCAAAATTGGTTTTGCCATAACCGGAAAGATTCCAAAACAATCGTCACTTTAAAATCAAACCAACCGAACATCGAA
AAGATTCGTCTGTTGTTGTCTTCTTCTTCTTCAACTTGTTCTTTGTTTCTCTTTCGCCTCTTGAGTTCCTCACTTCTTGG
TTCTACCTTCATTCATGTCTCTATCCAAATCTATCTGGTAACTCAAAATCATCACTTCTTCTACTCAACAATTTCACAAT
CCCATCCCCAATTTTACAATCCCTAGATCTCCCTCCCTCTTCAATTCGCTGTAGTTTTCATGGACCTTGTTCGATTGAGA
GACATAGGTTCAATTTCACCTCAGAGAAGAAGGAAATGGCTGATTCTATTAGCGGTTTTCGGTGTTTCGGGTTACGGAGT
TTACAGGGTTTACAATTCTCAATACATCGCTAAGAAGACGAAGCGTCTTATGAAACTCTTCTCAGGCATTGTTTCATTCG
CCGAAATGGTCATCGATTCCGCGGAGACGATAAGTATCGTTTCTCGAGATTTGAAAGAGTTTCTCGAATCAAATTCCCAC
GAAATCCCTAATAGCTTGAAACAGCTATCGAAAATCACCAAATCAAAAGAGTTCACTGATTCTCTAGCTAGGGTTTCTGA
AGCTGTAGCGATTGGTGTTTTCCGTGGGTATAATTCCGATCCAAACGTCGAAAAAGAATCGAATTTGAGTGTAGTTGATA
GAGTTTTCTCAGAGGAAGGAGCTGGTTTTGTTTCTGTTGTTGTTGGTAGTTTTGCTAAGAATCTTGTTCTTGGATTTTAC
TCTGGTGAGATTGAGATTGGTAGTGATGATTCTTTAAAACCTAGATGGATGAATTTGCTTAGTGATGATAAGTGTAGAGA
GCTTTTAGCAGATTGTATTGAGAGATTCACTAGCTCAGCTGTATCGGTGTATATCGATAAAACGGTTGGTGTTAATACTT
ATGATCAGATATTCGCTGGTTTGACGAATCCGAAACATCGAGATAGTGCTCGAGATGTTCTTGTTTCGGTTTGTAATGGA
GCTCTTGAGACGTTCATGAGAACTTCTCATGATGTCTTCACATCTTCAGGAGAGAAAACCGATTCCTCCTTGAGGAAGTC
GGAGAATCGAGAAAACGGATGGGCAGAGGCGCTTTCGACTACTTTAGCAGTGCCGAGTAATAGGAAGTTCATGTTTGATG
TTACGGGAAGAGTGACGCTAGAGACGATGAGATCAATTCTTGAGTTTGTAATCTTGAAAACGTCACAAAGTTTTAAGAGG
AGTTTGGATGTGATTCATGAAGAAGTTACAGAGAGAGGACGTCAAGTAGTTGGATACGTTGGTGCCAAATCTTCAGTGAT
AATCACTGTTTGTCTTGCGGTTTACTTTCACATCTTTAACCGCTTTGTTCGAGGCCCTCCGGTTTGTTTAAGCCAGCAAT
TCTAGTTAATCGGATCGATCTATTAGCTTGTTAGAGTTGTTAGGGACATTAGATCTTCAGCCTTCCATATTCTTATTGGT
AAGTTGGAGCTGAATAGCGTAGTAGAGTCTTAGCAGTGTTATGTACCCACATATTCATTATTGTTTATTTATAGAGGATT
CTTGAGATAATCTCTGCATCTATGCTACCATTTCCAGTCAAACCATATAATGTATTCGAATGGATGTTGCCGGCGGAGCG
GACTAGGCAACTCTATTTCTTGGGGCGGATTTATCCGCATCAAATTTATCTTTATGTAAGAGCCGTATGTAGTAAAATAT
TTTTAATTTTTTCGGGCATATTAAGACGGACTATAATTCATGAATGGTAAATAAAAAATAATCTACTCCACAAACGGATT
TATCCGCTAACAACCATGAAAGAGAAAAAAGATTTAATTGTCACTGTAGCAAATCGGCAGTTATTGAGGTTTCCCCGCTC
CGATTGACGCAACACGCCAAGATTTTGCCAACGCTAAAGCAAATCAGATCGAAGATTTGTGCTCTCTTCTATCTCTCACT
CGCATCGAATTCAGCAAAAATTAAAATTGAAGAACGAGTCAAAGATAGAGAGAGAAAAACCCTATTCGATCACGAGATCG
TAATCAACGTTTTTAGCAGAATCATCGGAGGGTAGAAAAA
>AT1G59530.1 | chr1:21865262-21868261 FORWARD LENGTH=3000
GTTTGGAAGTCTCCTATCTCTCGGTCATATTACAGGAAAAGCAGACAGACTTTATATGAGAGGCCCAGGAGGACGTGGAG
AAGTTGAAGTAGCTGTTTCTGGCGTTGTAGGTACTTTTCATTTCTTATGCTTGAATGGCTCTTTATTTTCCTGTTAGTGT
TTTGTTTCCCTATTTTCTCGAGTGTTACAGTGCAGTTAGTAATATTCCATGGAAGATAAAAAAAAAAAAGTAAAAACATA
GAGAATGCCCTAGCCAACAATTGTCTTAGGTCGGATTGTCTTAATAGCAGCAATATTTAAGAAGTACAATCGCCAAAATT
TAAGAGTAGGAGACTTGTTGAAATGTATATTGAAGACGTAGTATGGTTTAAAGGATGATTGTATAGAATTGCTTTTCTCA
GATCAGAGCCAAGTAGTTTTAGGGCCTGTTTCACCTATGTCTTCAAAGAAGAGCATCGATCTCGGATCCATTTTCCGTAA
AGCAGCCTCTGTTGCATCTGTCGCAGCTAAACATGCAATAGCAGCTGCTACTGCCTCTTATGATGAAGACGAGATGTTCC
CTCTTAAATGCTGCTTAATGTCCATTTCATTACCATGGGACACTATTGCTCATGATCTTTTATTCAAGGTAACAAATGAT
TTCTCTTTAGCCACACCGGTCGTCAACAATAGACACTAATAGATCTTTTCGATATTGCTGATCGATTCCACTAATCGTCT
TTATTTAGGCAACTCCACCAGTCAACATGGAGTAGCACACTCTGGAATGAAGCGTAGGAAACAGAAGTTTGTGTGTTTTG
TCTAAATGTTTTTTTTTTTTGTACTTTGATTGAATATTCCTTTTGTGATGTTACTCGACTATGTGGTTTACCACAACCAC
TGTTATTACCTCAAGGAATAAATGAAAGTAAAGTTGTGAATTTGCAATCATCAAGTCTATATGTTTTGGCTACTCTTCTT
GTTTAGTATAATGTGGACTCGCTCAGCCTATACTTTGACAAACAGAATGAATTTCGGTTAGTTAATCAAGGTCCGGTTAT
TTATATAAAACTTAAGTTCGGTTCGGATCGATAAATCTTTGATTCAGTTTGGTTCGGTTTTTAGGTCGATCCCTATGAGA
TACAGATGTCTTGCATAGAAAGTATAGAAGATATGGTATTTAAACATGTGAAATAAAACAGCTTTTTGCCATCTTTTGTT
GGACTTTACTTGAGAATGTGGAATGCTAAAGAATAAAAAGAAATTAGGGTAGACAAATAAGGAGGAAGCACATGAATCCA
ACTCTTGGTGGTAGACATTTCTTATTAGATGACAAAACTCTGTTTTAGGTTAAACTAAGGTGTATAGCTTTCTAAGAAAA
GGAATTGTGTTAAAATATAGATCGGTTGTTAGACATTTCCTAATTAGATGACAAAACTCTGTATCTGAGGTTAAACTAAT
GCTTCTATTTTAATAACAAAAAGGAATTATGTTAATATATAGAGAGTCGGTTATAGAAGTTGTGAAAATGTGAATGCATG
TTTTAGTCCACTTACAAAAAGCCACAAAAAGTCACAAACAGTGGACTTTGGATTTTCTTGAAACGTGATTACAAAGGTCA
AAATATAAGAATAGTATGTTCTTTAACATCTTTTGCCCTGGAAATAATTGTAGGCAAAAAAAAAATGACCCATTATCTAA
ATTTTTAATTTAACAAAAAAATAAAGTAAAATAGGCAAGATTGGTTTTATACCCCAATGGAGAAATATTTCAATATGTCA
CAGTATTATAAATTTTAACGGATAAATTTTCTTTCAAAACATGTAAAGATTTACGAAAATACGTACGAATATATTTACCC
TACTTAATTAAAAAAAAAATGATTCAAAATTATAATGATACTATAAAGAGAATGCAGCTGTAGTTTCACTTGTATTGTTT
ACTTTATCTTACTAAAAAGATAAGAAAATCCAAACACATAATAAATAAACTAAGACGTAATATGCTTTTTGTTAGATTCT
TCGCCATTAAGCTAAGCTCTCATCTTCTTCCTCTTGTGTCAAGACCTACACACCATTTTCTCCCCTAAGTCTTAACTTAA
TAAGTTGTGTAGAAACTTAAAAAAAATCTTTTATGTATAGAGTTTTATCTGATATTTTTTTTGTCAATTACATGTACTTA
ATATGCGAGCTTGAATCTGGAATCGTTTCTAGCAGTAGAAGGATAAAGTGCGTGCCCTCTTTTTATCACATTGAAAAAAA
AGTATATGAAAATGATGCATTTTATTGGTTTGAACTCTGAACCTACTGAGTATCTATACCAAGAAATCTTACACAAAATT
GGTCTAATAACTAATATATATTTTGAGGCCCCAAATCAAAATTTTATGTGCTTGTGCCAAGGAAGGATCGGTCATGATAG
ATTGATAGTAACACAACGACAATACTAACAGAAACCAATAGGCTATAAATCCTATTCATTTTATTTTTTTTACAATATAG
TTATATTTTACAAGTTTTTCAGATATTATTGACCCTCTAGTATTTTACCAATTATATAGTTTAAATGGTGACAACCTTAA
ACACCCAGTCCTTTATATTAATCAAAAAAACAAAAAAAAACAAAAAAAACAATAATCTTACAATGACAATGTGAAATTAA
TACACTATCTCTGTAGTTAAAAAGTAGTGCTACGAAAGTGATAAAAGTTAAAAAGCAGTATCCAAACAAAAGGTATAAAA
GGATAAAAAAACAAAAGTTAAAATAATACAGTAATAATGTTATCTAGAGCACTAATCGACAAACATTCCAATTAATCTCT
TAGATTGACTCTGATTATGACATTAATACTTAGCACTTTTTTAGTGGACAATATAACCCCAATGTGAGTCCCACATGTTA
TTCCTCATTCCTCTCTATAAATAGCCACTCTTGGTTCATTTTGAATCCTCCCCTTCCTCTCTAGCTTTCATTCTCTAGCT
TTAACACAAATTATACCAATATCTTTTGCCACTTACATCA
>AT1G59540.1 | chr1:21871083-21874082 FORWARD LENGTH=3000
TTTGATTAAAAAAAAAAAAGTTTCTACTTAAGAAAATTAAACCAAACCGAAATCATCAGGTCACCTACATTGTCTTGTCC
TCGTTCAAATGGTTTTTGTCTCTTTATTTATTATTGATTCATTTCTTATATGCACTGTTCACATTGTGTTTGGGTGAAAA
AGTTATATTTCCCTAATGCTGTCATATCTATGGTGGTTCCATGACCTTCCACCACTAATGTTTAAATTGGGATAAAACAA
AAACTATTTTAAGGTTTTGACTAAAGACTGACCTCACCTCATAAACTAATTCAATAAGAGAGTATTTATAAATGAGAAGA
AACCACAAGATATTTTACTTAAACAAAAAAAAAAGCTCAAGGTTTTTCATTTTAGCAAAATAAAAAAAAATCAGCTATAC
ATCACGAGAATCATCATCATAAATCCCTGCATGCGTGCTACACATTCGACAAACTTTAACCTAGTTATAGTAGTGACGGA
TCCATAAAGTTTTTGTATCGAGGTCAAACATAACGGAATAGAGATATGGAAATGCAAACCTTGAAATTTAACGGTGGCAT
AACAGTTTTTCTTTTGCTAAATGCTAAGATCAAGATAGATGTCTCACTGTCTCAGTCTCACGATGGTCGACCCAACATTT
TTTGATACATAAAACCTAATAAAATTTCATAGAAAATTTTAAATTCGTGATTTTCTATTATTAAATGAGACACCAATTAC
TAAACTACAAGATTTTTACACGAATTTGATATTGCTTGAACCTAAAATATTGGATGCTTTCTAAAAAGTTTGTTAGACTT
TAGGACTTGACAAGCCATATGTCGCACGATTCTCTTGAGAATATAACAGTTATAGGAAGAACCATGCAAACTCCACACAA
ACAATGACTTGATGGACTTTTCAACATCATCCTATTGAGTATGATATAAACACTCGTTTCCATCTTGATTCACTCGTTAT
CTTTGCATTGATCATAAAATTTAGTTTCTTAGGGCATTTTTTCGGTGATATCTTTAAACAAAAACTATCTACAACATTGT
GGACTGCCCTTTCGTTCCGTCTTAGTGTTTTTAGTCACCTTTTTACCATCTTTTCCTATTTAGTTTTCTTTCCAACTAAA
TCTTGTGATTTAGTAGATGAATAGATAAGGCCCGCCTAAATAGATTGGTATAACATATAAATGTTAATTTTAATCGATAG
TATTTGGGTTCTGAATAGTAAAATAGTAATCTACAAATTTTAGATATTTAAGTTAATATTTTTATTTAAATATAATTTCA
GTCTTATGTATTCTATTTTATTTATGCACACTCAATCTTATCGATGATATTTGAATTTAAATAGTAGTCCACACACTTTT
GTTATATGTAATTTAGTATTAAGTATGATAATGATATTTGAATTTAAATAGTAATCCACACACTTTATCATCTTACACAT
TCAATTTCGCAATACAATTTAAGTATTTATTTCATCATATTAAACTCGATTTTAATTATACATACTAAGTGATAACAATT
TTATATCAAAATAATATTTATATCAGATCAAATTTATATCTTAGTTAATATTAAAAATAATTAACACTTAACAAAACATA
ATTAATATAAAAAATCCACAAAATATTTTGAAAACTAACATGGTTTAAAGGCGCAATTGCAAAAAAGCTCTTTTTAGTGC
CCTTTTTCAAGAATAATTCATCTTATGGATTAAGGCGTAGAGTCTAGGGATATTTTAAGGAAATAGATAAATTGTAGATC
TAGCTATGATTAGGATTGTTAACACACCGTTCTAAAACTCAAATCACTAATGTAAAGTCAACTAACTCTCGTTGTATCAA
CTAGCTATGCCTAATAAATAAGGATTCTAACTCTCATTGCAAATACTTAATTGCTAAACATGCATTAATATCAAGTTTGA
TTAGTTCACCTAAGTATCTAAACGAGACATATTCATATCTAGATAGTTAAGCTCATCTATGATAGTTTAAGGTAATAAGC
GCCCTCTTAGATCTTACCTATTATCCTAAGATCAAGTTCTAGGTGATCAATATAAAACTAGCATTAAGAACAATTAAGAT
GAAAAAACCTAAAGATATTTCGTAACAGGTTATCGATCTACAAATTCATTTAAATCTCTAATGAGAGAAACCCTAAACCC
AACAACGTGATTACTAAGACATGATTAAAAGAACACAAATCATATTCTAAAAAAATTGCATTGAATTAAAATAAGAGAAT
AGAGTTAAAGGAGTTTAGAATCTCTCTTCGAGAAGTTTTGATTCTTCTTTCCTTGAATATAAAATCTCTCACACAAAAGG
TTAAGTCTAAACAATGACCTCAAAAATCTATATCTAAGTTAACAAAAACGTGGAGAGACTATCTTTCAAATAAGGGAAAC
TTATGAAACTTCTGCAATTCTTGATAACTTGATTAAAACGTGGAGAATTCCTTTGGTCCCGATACAAGTGTGGTGTCGAT
CGACACCATCGCATCAAAAACGTCTATGTTGCTTTTCCTTGCTAGAAAGCTTCCAAATTTCCTATTTTGCTCTATAGCTC
TCAAAAGTGGATATGCACCTGTAAAGACTTGAAAACATACGAAAAGAACTAAAAAGACTCTTAAAACCATTCTAATATCA
TGTTTGAAATGAGTAAAAACCATTATATATCAATATCCAAACGCAATTCGAACCGAAATCTGAATGTTTATATCTAGATA
GCGGTATGTCTTTTTGGCCTAGTTAATGCATTTTCATGTTTCAAACGGCTTGTCAACGTTTAATTCATATATAAAATGCT
TACATATGAATTTGATGTATAAAACGGTAACAATTTGAAAAATTTGGGTATTAAATGATATTTTTCCAATTTGATTGGTC
AAACAAAAAGAAAAGGGTATTACTGTAAATTTAAGTTACATTCAAATGCTTAAAGGCTCCCCCTCTAGGGTGGGATTCTG
AGATTCAAATTTCAAACGGCACTTTCAGATCGAGACGAAG
>AT1G59540.2 | chr1:21871578-21874577 FORWARD LENGTH=3000
TATCGAGGTCAAACATAACGGAATAGAGATATGGAAATGCAAACCTTGAAATTTAACGGTGGCATAACAGTTTTTCTTTT
GCTAAATGCTAAGATCAAGATAGATGTCTCACTGTCTCAGTCTCACGATGGTCGACCCAACATTTTTTGATACATAAAAC
CTAATAAAATTTCATAGAAAATTTTAAATTCGTGATTTTCTATTATTAAATGAGACACCAATTACTAAACTACAAGATTT
TTACACGAATTTGATATTGCTTGAACCTAAAATATTGGATGCTTTCTAAAAAGTTTGTTAGACTTTAGGACTTGACAAGC
CATATGTCGCACGATTCTCTTGAGAATATAACAGTTATAGGAAGAACCATGCAAACTCCACACAAACAATGACTTGATGG
ACTTTTCAACATCATCCTATTGAGTATGATATAAACACTCGTTTCCATCTTGATTCACTCGTTATCTTTGCATTGATCAT
AAAATTTAGTTTCTTAGGGCATTTTTTCGGTGATATCTTTAAACAAAAACTATCTACAACATTGTGGACTGCCCTTTCGT
TCCGTCTTAGTGTTTTTAGTCACCTTTTTACCATCTTTTCCTATTTAGTTTTCTTTCCAACTAAATCTTGTGATTTAGTA
GATGAATAGATAAGGCCCGCCTAAATAGATTGGTATAACATATAAATGTTAATTTTAATCGATAGTATTTGGGTTCTGAA
TAGTAAAATAGTAATCTACAAATTTTAGATATTTAAGTTAATATTTTTATTTAAATATAATTTCAGTCTTATGTATTCTA
TTTTATTTATGCACACTCAATCTTATCGATGATATTTGAATTTAAATAGTAGTCCACACACTTTTGTTATATGTAATTTA
GTATTAAGTATGATAATGATATTTGAATTTAAATAGTAATCCACACACTTTATCATCTTACACATTCAATTTCGCAATAC
AATTTAAGTATTTATTTCATCATATTAAACTCGATTTTAATTATACATACTAAGTGATAACAATTTTATATCAAAATAAT
ATTTATATCAGATCAAATTTATATCTTAGTTAATATTAAAAATAATTAACACTTAACAAAACATAATTAATATAAAAAAT
CCACAAAATATTTTGAAAACTAACATGGTTTAAAGGCGCAATTGCAAAAAAGCTCTTTTTAGTGCCCTTTTTCAAGAATA
ATTCATCTTATGGATTAAGGCGTAGAGTCTAGGGATATTTTAAGGAAATAGATAAATTGTAGATCTAGCTATGATTAGGA
TTGTTAACACACCGTTCTAAAACTCAAATCACTAATGTAAAGTCAACTAACTCTCGTTGTATCAACTAGCTATGCCTAAT
AAATAAGGATTCTAACTCTCATTGCAAATACTTAATTGCTAAACATGCATTAATATCAAGTTTGATTAGTTCACCTAAGT
ATCTAAACGAGACATATTCATATCTAGATAGTTAAGCTCATCTATGATAGTTTAAGGTAATAAGCGCCCTCTTAGATCTT
ACCTATTATCCTAAGATCAAGTTCTAGGTGATCAATATAAAACTAGCATTAAGAACAATTAAGATGAAAAAACCTAAAGA
TATTTCGTAACAGGTTATCGATCTACAAATTCATTTAAATCTCTAATGAGAGAAACCCTAAACCCAACAACGTGATTACT
AAGACATGATTAAAAGAACACAAATCATATTCTAAAAAAATTGCATTGAATTAAAATAAGAGAATAGAGTTAAAGGAGTT
TAGAATCTCTCTTCGAGAAGTTTTGATTCTTCTTTCCTTGAATATAAAATCTCTCACACAAAAGGTTAAGTCTAAACAAT
GACCTCAAAAATCTATATCTAAGTTAACAAAAACGTGGAGAGACTATCTTTCAAATAAGGGAAACTTATGAAACTTCTGC
AATTCTTGATAACTTGATTAAAACGTGGAGAATTCCTTTGGTCCCGATACAAGTGTGGTGTCGATCGACACCATCGCATC
AAAAACGTCTATGTTGCTTTTCCTTGCTAGAAAGCTTCCAAATTTCCTATTTTGCTCTATAGCTCTCAAAAGTGGATATG
CACCTGTAAAGACTTGAAAACATACGAAAAGAACTAAAAAGACTCTTAAAACCATTCTAATATCATGTTTGAAATGAGTA
AAAACCATTATATATCAATATCCAAACGCAATTCGAACCGAAATCTGAATGTTTATATCTAGATAGCGGTATGTCTTTTT
GGCCTAGTTAATGCATTTTCATGTTTCAAACGGCTTGTCAACGTTTAATTCATATATAAAATGCTTACATATGAATTTGA
TGTATAAAACGGTAACAATTTGAAAAATTTGGGTATTAAATGATATTTTTCCAATTTGATTGGTCAAACAAAAAGAAAAG
GGTATTACTGTAAATTTAAGTTACATTCAAATGCTTAAAGGCTCCCCCTCTAGGGTGGGATTCTGAGATTCAAATTTCAA
ACGGCACTTTCAGATCGAGACGAAGATGGAAAAGATCTGTGTCGCAGTCAGGGTAAGACCGCCGGCGCCGGAAAACGGAG
CTTCACTCTGGAAAGTCGAAGATAATCGGATCTCTCTTCATAAATCACTCGACACTCCAATCACAACCGCTTCTCACGCT
TTTGGTAAATTCATCTACTTTCTTATCAATCAGTTTCTGGAATTTCAATTTCTACAGATCTGATTGAAATCGTAAGTCTC
TTCCTTTTTAGTTTTGGTGTTGTTTACTTTTTTCTTCTTTTTGCAGATCATGTGTTCGACGAAAGTTCTACGAATGCTAG
TGTCTACGAGCTTCTTACTAAGGATATCATACATGCCGCTGTTGAGGGTTTTAATGGTAATCTAACCTAAATTATAAAAC
TTGAGCGATTTCTTGGGCTCAGTTTTTTTTTTTTTTCAAGTTTTGATGTATGGAGCTTCTCTGATTTTGTTAGGTACTGC
ATTTGCTTATGGGCAAACTAGTAGTGGGAAGACGTTTACG
>AT1G59550.1 | chr1:21880789-21883788 REVERSE LENGTH=3000
ATGTAAATCTAAGCTTGAAATTTATATTAGCATTTGTTCAATCACAATCTATCAATGCAAAAAAATTTCTAGTCAAAAAC
TCATGATACAAAGGCTTTACTATATGTACAAGACTAGTAATTGTTCGCTTGTAAAAATCGTTCTGAGTTTTGTCCTTCAA
TGGCGGTAAATTTTCAAAACTTGTTGTATTCGTTCCCGGCAAAGAGGACAGGTCCTTAGTTGCAAGGAGCATGGTGTGCA
GCAGCACATATGACCACACCTACAAGTCCAAACCAAACAAAAAGAGGAATCAAAAGATGCCATGTTTGATCAGTGAGAGG
GTTTTCAAGAGCTTTTAGAAGAAAAGCGGTCTTATACTTACTCAACAAAAGCGGTGTTATACTTCTGGTCAAGGCAAACC
ACACAGAGATCAGGTGTATCACCATCTCTGCTTGTACCACCTGGTAAGACGTTTTTGTAAGCAGAGCAATTCCAAGTGTA
TGCAGAAAAAGGATTCACATGTTACTACTACAAAGTACAAACTCTAATGGATAGATACTATTACTACCTCCAGTTACTGG
TTTGGCTCTCCTAGCAGCTGCATCAACAACTCTGCAACAAGTTACCCAACACTTAACTCGCAACTCGCAACTCGCAATGA
ATACTTCATACGTGGCTGTGGTTAGGGTGCGTCATACCTTTTCAGTGCGAATTGTCGCCGCCTTCTTTCTAGAGTATCTT
CAATTCTCTTTAGAATATATTCAATCACAGGCTTTGAAATAAGAATCACACCAAGAACAGTTAAACCCATGGAGGCATAC
TTGAACCTCCTGCCAAAAGAAAGAGATCTTTTAGAATTTTTTTCAATCATAGTTTTCGAAGAAAAGAATAGGCAAAAACA
GAGAAAAGAAACAACCTTGACAAATCTCCCAATTTAGAGATGAGCTGATCTAGCGGTATATAAGTGACGTAGAAAGGTCC
TTGCTCAGGTTTTTGAATCCTGACATTCCCCATGCCATCCCTAACAGCCTGTTAACATGGTAAGCAACATAACAAAGAGA
GATATAAAACGTATTTTGGACCGCTAACAGATAAAAGACATACCTCACCAACAACTGTAAGCGGTGTACCAATTGGGACA
ACACGCTCAACGTGTCTTACTCCAAGTATCTATAGACAACAATGGTGCCACAATGTATAAGCATTGTCAAAACAAAAGCA
AATCAATGAAAAGTGGTAGGAAAGGAAAAGAAAAGACCTTAAAGCCTTTAAGATAACCCAACGCTCCTTGAACAAGCGAT
ACCGGCTCTGCCTTTTCAAATACATCACTACCAACCGTCAACGCCAAGCCTAATTCACCTTGAGATACATCTACATTCAC
ACGACCTGTCCCGTCGTCCTATAGGCAACCAATATCATATTTTGTAAATGACTTTAGAAAGTAATACACTCCAATCAAAG
TCCAACAGACATACCAGATACCAGGGGACTTCCTTAGTCATCGGCTGCATCAATGTACTATTTCGAACCCATGAAAATCT
CCAATTACGTCTCAAAACCTGTTGTTCTGCCTGAAAAAAATCGTTTCTTTTTAACATATCCAAAATCACAGAAACGAAAA
ACTAGATTATCTAATCCAATTCATACATACCGTTCTCTTGAGAAATACACCGAGAACATAACTATGCTCACACTTAATAG
GAGTCTCAGAGCCAACATCTCCTGATACTGCGATGATCAAAGGTACCACCTTGCTCTCTACTTCTACTAATTGTTCTGAA
TAAAAACGAATGATATCAAACACATAACCAAAACCCATCCACCTAAAATTGAAATGCAGAACAATGCAGGAACATTACCC
AAATCCTTGAGTTGGTAAACCCTAGTGATTGATTTGATATCTCTGTCCCACGAAAGAAGAACATTACCACCGAATAACAG
TAAACCCTAGTTATCGTAATTCGTAAATAGTAAAGACAAGAAAAAAAACCTAACCTGCCTGTGCTCCTGGTAAGAAGATA
AAGAGCGACGCCGCCTAAGCAACATGTAAATCCAGCCAAATGTATCATCTTCTTCCACTGTACACACTGATTCCTTCACG
AGATCACTATTTGTCGGCCACTTTACTTCTTTCGCCGAGAAACCAGAAACCGATCAAAATTTTCAGGCAGAGAGAGAAAG
TGAAGTCGAATAGGGATGAATTTTTTAATTAATTCTTTTTTGCTAAATATGAAAAAACTAATTAATGCAGAAATATTGTT
TGACCAATACTATTTTGATTGTTAAAAGGGTTTTCTAAAGGAATTAGGGCTTGATTGGTTCTCCCCCTCTGCTACCAATA
GTAATTGATTTGAGAAAGTCATTTAACTTTAAGATTTCTTTCAATAACATTTTTCCTTTTAAAAAACTAATTAATCAAAA
GAAAAGAAATTAATTAATCAAAATGAATGTTTCACAAATTTAATCAAGAAGATATTCAAGTTAATATATCCTAGGATTTT
TTGCAAATTAACAAATTTAAAACAAATAATACTCATATTTAACATTTTTTAGAAAACCCCATTAATAATTACTTCTACTA
ATTAATATTTAATCAACAACAATAAAAATTTATATTTTTTGTTAAATAACAAATAATACATTCTAATATAATATGGAAAC
CGAATAAAAACCTACGCTTGCCGTGTACCGCGGGATGAATCCTAATATTTATCAATATGTAACTAAAAAAAATTCCAATT
GTAAAAAGTTTAGCGTGATTTAAAAAAAAGTTCATTGAATTATTTTATAGGCATAGACCGATAAAGTTTAAGTAAAAAAC
GATAAAGTTATTATAAACAAAACAAAAAAGTGATAAGGAAATTTCCGATTTTTTCTCGAACCAAATTGGAGTGAAAAAAG
GAAGAAAAACAATACTATCAAGTTCTCTATATAAACAAAGAAATAGAAGCAAAGACGTACAAAACAAAAGATTAAAACTC
ATACAAATTTGTTCTCTCTTTCTCTTTGAACGGCAAAACA
>AT1G59560.1 | chr1:21878741-21881740 FORWARD LENGTH=3000
CATAAGAAGTCTCATCAATCTAAGTCACCGTTTTACAGTACACTGTCATTTAAGAAGTTAAAAGTCAAAACCACATATGC
AAGATTGAGTACCTCATTTGGGCTAAACACATTCTTTCGACATTGGAACTTCACTTGAATCTCTCCCAGAGTCATGTTTG
GTTAGTTAGATGTTGTGGTCAGACTACTATTTCACCTTTCTCTAAGACAGGTTTTGAATGTGATTTTAAAGGGACAAGAA
ACAGCTGCTTTGGAGGAGAAGAAACTGAAGTCTGAGCTCATCATCATCAAGGAAAGATACAACGAGCTCGAGAAAGAGTT
GTGTTTGGATAAACAGCTTCTAGAAGCTTCAAGAGAAAGTCATGAGAAGCTGATAAAAGAGGTACAGTTCCTGAAGGAAG
AAAGAGATTCTTTAGATAGAAAAATCTCTCAATCAACTCAGAGATTGAGAGTGATTGCAAGTGATAAAGAGAATGCTTTG
AAAGATCTTAATGTGGAAGTGAAGAGGAGGAAAGATATGGAGGAAGAGATTAAGCACATCAGCATTGCTTTCGCTACCAG
GCACAAATCTTTTGTGTCTTTTCACAGTGAAATCAAGTCCAAAATGCAGAAACTAACCACTCAAAACTCAAAAGCTCCTT
AGCAAAAACAGTTAAGTTTGTTGAATTTGTATGTTTAATTTATCACCGGATTCGCTAATGTTGATTAAGAAAGTGAAGAA
CCTATTTATTAAGTTGCAACTTTCGACTTGGAGACAGTTAGGTGATCTGTGTTGTGAGAATTTTATATTTGAACTTGATA
TTAGAATTGACCAACAACAAAAAAAAGTTAGAACTAGTTACAAGAATATAAGAGTTTCTTCATCATTACTTCAAGAAGAT
ATAGAGAAGGAACAAAATGTCTAAACCGTCACTCCCAAGTAACCGAGATGATCGAATTAGCGATCCCATATTGATCAAAC
GAGGCTTCAGCTCCATAATCCAGAGTCTTGGAAGCACCAGGAATCGCCTGCACTAGCTTGAACGCCTTGTTATCTGATTC
ATCCATGTGAGAATAACAGAAAGACCAGAGAAGCTGAACCGGTTCACTCTTGAGAAACTTTCTCTGCTTTCTTCTCCCAT
TTGGAAATCGAACGCTGATACTACAGACAACGCTTCGATCACAGTCTCCTTTAGGCTCTTTTGTCAAAACTGGGAACTCA
AACAGGTCGCTTGACAAACAAGTTTCCTCCTCATCTTCGGATAAAGTCACTACATCATCAAATTCTCGCCCGCAAGAAGA
AACCACGACGCTATCTGATGACAAATTCCCCTTATGTATGAGATTTAAGTCTTTTCATCAGCTGCCTCATCAAAATCGTC
AAAATCATCGTCCGTAAAACCAACCATGTCTTGTTGATCAGAGTGGCAAATCTTTTCTGCTTTTACGCGCATGTTCCTTG
CCGTAGAAGCAATATGTTCGTGAGGACTAGCATCAATATACTTCTTCAAATCCTTAAGAAAACCCTTAGCTTTAATCTCG
CCCCTCCATATACATATATTCTGGCCAGTAATCGGATCGATAAGGACTAAGGAGCAGCATAGGAGGAGCACAGTGTTGGA
TCATATAGAAGCTAGTGATTTTTCTTCCTTCACTGGTATGATCATAAACTTGCCATAACATAAACCTAAACTCAAGGGCT
TGAGAAACGTCTTCGTTTGACCATAAATCTCGGTTAAATGTATTACAAGGAAACTCAGTTTCGGATTGGATATGAACAAG
CAACCATAGATCTTTGCTAGAAGAAGCTAGTTTCGCGTCTTCGAACGAACCATTAAAAAGCAGATTTAGAGGAGGAGGAG
GAGACAAGGAAGGCAATCTAGTAGAGTCGGAAGGTTTTAGTGTCAAAGTTTGATTATTTCTCATTCTGTCGATGGCAAAT
AAGAGATTGATGGCATCTTCAAGCTTCCAATTTGTAGACTTTAGACACTTTATAGCGGTTTCCACAGTTTGATCTACAGA
GATATTGAGGAAAGCTGAGACCAGTGTTCTCTGATAGTTACTCTCCATTGTTTTGCCGTTCAAAGAGAAAGAGAGAACAA
ATTTGTATGAGTTTTAATCTTTTGTTTTGTACGTCTTTGCTTCTATTTCTTTGTTTATATAGAGAACTTGATAGTATTGT
TTTTCTTCCTTTTTTCACTCCAATTTGGTTCGAGAAAAAATCGGAAATTTCCTTATCACTTTTTTGTTTTGTTTATAATA
ACTTTATCGTTTTTTACTTAAACTTTATCGGTCTATGCCTATAAAATAATTCAATGAACTTTTTTTTAAATCACGCTAAA
CTTTTTACAATTGGAATTTTTTTTAGTTACATATTGATAAATATTAGGATTCATCCCGCGGTACACGGCAAGCGTAGGTT
TTTATTCGGTTTCCATATTATATTAGAATGTATTATTTGTTATTTAACAAAAAATATAAATTTTTATTGTTGTTGATTAA
ATATTAATTAGTAGAAGTAATTATTAATGGGGTTTTCTAAAAAATGTTAAATATGAGTATTATTTGTTTTAAATTTGTTA
ATTTGCAAAAAATCCTAGGATATATTAACTTGAATATCTTCTTGATTAAATTTGTGAAACATTCATTTTGATTAATTAAT
TTCTTTTCTTTTGATTAATTAGTTTTTTAAAAGGAAAAATGTTATTGAAAGAAATCTTAAAGTTAAATGACTTTCTCAAA
TCAATTACTATTGGTAGCAGAGGGGGAGAACCAATCAAGCCCTAATTCCTTTAGAAAACCCTTTTAACAATCAAAATAGT
ATTGGTCAAACAATATTTCTGCATTAATTAGTTTTTTCATATTTAGCAAAAAAGAATTAATTAAAAAATTCATCCCTATT
CGACTTCACTTTCTCTCTCTGCCTGAAAATTTTGATCGGTTTCTGGTTTCTCGGCGAAAGAAGTAAAGTGGCCGACAAAT
AGTGATCTCGTGAAGGAATCAGTGTGTACAGTGGAAGAAG
>AT1G59560.3 | chr1:21878741-21881740 FORWARD LENGTH=3000
CATAAGAAGTCTCATCAATCTAAGTCACCGTTTTACAGTACACTGTCATTTAAGAAGTTAAAAGTCAAAACCACATATGC
AAGATTGAGTACCTCATTTGGGCTAAACACATTCTTTCGACATTGGAACTTCACTTGAATCTCTCCCAGAGTCATGTTTG
GTTAGTTAGATGTTGTGGTCAGACTACTATTTCACCTTTCTCTAAGACAGGTTTTGAATGTGATTTTAAAGGGACAAGAA
ACAGCTGCTTTGGAGGAGAAGAAACTGAAGTCTGAGCTCATCATCATCAAGGAAAGATACAACGAGCTCGAGAAAGAGTT
GTGTTTGGATAAACAGCTTCTAGAAGCTTCAAGAGAAAGTCATGAGAAGCTGATAAAAGAGGTACAGTTCCTGAAGGAAG
AAAGAGATTCTTTAGATAGAAAAATCTCTCAATCAACTCAGAGATTGAGAGTGATTGCAAGTGATAAAGAGAATGCTTTG
AAAGATCTTAATGTGGAAGTGAAGAGGAGGAAAGATATGGAGGAAGAGATTAAGCACATCAGCATTGCTTTCGCTACCAG
GCACAAATCTTTTGTGTCTTTTCACAGTGAAATCAAGTCCAAAATGCAGAAACTAACCACTCAAAACTCAAAAGCTCCTT
AGCAAAAACAGTTAAGTTTGTTGAATTTGTATGTTTAATTTATCACCGGATTCGCTAATGTTGATTAAGAAAGTGAAGAA
CCTATTTATTAAGTTGCAACTTTCGACTTGGAGACAGTTAGGTGATCTGTGTTGTGAGAATTTTATATTTGAACTTGATA
TTAGAATTGACCAACAACAAAAAAAAGTTAGAACTAGTTACAAGAATATAAGAGTTTCTTCATCATTACTTCAAGAAGAT
ATAGAGAAGGAACAAAATGTCTAAACCGTCACTCCCAAGTAACCGAGATGATCGAATTAGCGATCCCATATTGATCAAAC
GAGGCTTCAGCTCCATAATCCAGAGTCTTGGAAGCACCAGGAATCGCCTGCACTAGCTTGAACGCCTTGTTATCTGATTC
ATCCATGTGAGAATAACAGAAAGACCAGAGAAGCTGAACCGGTTCACTCTTGAGAAACTTTCTCTGCTTTCTTCTCCCAT
TTGGAAATCGAACGCTGATACTACAGACAACGCTTCGATCACAGTCTCCTTTAGGCTCTTTTGTCAAAACTGGGAACTCA
AACAGGTCGCTTGACAAACAAGTTTCCTCCTCATCTTCGGATAAAGTCACTACATCATCAAATTCTCGCCCGCAAGAAGA
AACCACGACGCTATCTGATGACAAATTCCCCTTATGTATGAGATTTAAGTCTTTTCATCAGCTGCCTCATCAAAATCGTC
AAAATCATCGTCCGTAAAACCAACCATGTCTTGTTGATCAGAGTGGCAAATCTTTTCTGCTTTTACGCGCATGTTCCTTG
CCGTAGAAGCAATATGTTCGTGAGGACTAGCATCAATATACTTCTTCAAATCCTTAAGAAAACCCTTAGCTTTAATCTCG
CCCCTCCATATACATATATTCTGGCCAGTAATCGGATCGATAAGGACTAAGGAGCAGCATAGGAGGAGCACAGTGTTGGA
TCATATAGAAGCTAGTGATTTTTCTTCCTTCACTGGTATGATCATAAACTTGCCATAACATAAACCTAAACTCAAGGGCT
TGAGAAACGTCTTCGTTTGACCATAAATCTCGGTTAAATGTATTACAAGGAAACTCAGTTTCGGATTGGATATGAACAAG
CAACCATAGATCTTTGCTAGAAGAAGCTAGTTTCGCGTCTTCGAACGAACCATTAAAAAGCAGATTTAGAGGAGGAGGAG
GAGACAAGGAAGGCAATCTAGTAGAGTCGGAAGGTTTTAGTGTCAAAGTTTGATTATTTCTCATTCTGTCGATGGCAAAT
AAGAGATTGATGGCATCTTCAAGCTTCCAATTTGTAGACTTTAGACACTTTATAGCGGTTTCCACAGTTTGATCTACAGA
GATATTGAGGAAAGCTGAGACCAGTGTTCTCTGATAGTTACTCTCCATTGTTTTGCCGTTCAAAGAGAAAGAGAGAACAA
ATTTGTATGAGTTTTAATCTTTTGTTTTGTACGTCTTTGCTTCTATTTCTTTGTTTATATAGAGAACTTGATAGTATTGT
TTTTCTTCCTTTTTTCACTCCAATTTGGTTCGAGAAAAAATCGGAAATTTCCTTATCACTTTTTTGTTTTGTTTATAATA
ACTTTATCGTTTTTTACTTAAACTTTATCGGTCTATGCCTATAAAATAATTCAATGAACTTTTTTTTAAATCACGCTAAA
CTTTTTACAATTGGAATTTTTTTTAGTTACATATTGATAAATATTAGGATTCATCCCGCGGTACACGGCAAGCGTAGGTT
TTTATTCGGTTTCCATATTATATTAGAATGTATTATTTGTTATTTAACAAAAAATATAAATTTTTATTGTTGTTGATTAA
ATATTAATTAGTAGAAGTAATTATTAATGGGGTTTTCTAAAAAATGTTAAATATGAGTATTATTTGTTTTAAATTTGTTA
ATTTGCAAAAAATCCTAGGATATATTAACTTGAATATCTTCTTGATTAAATTTGTGAAACATTCATTTTGATTAATTAAT
TTCTTTTCTTTTGATTAATTAGTTTTTTAAAAGGAAAAATGTTATTGAAAGAAATCTTAAAGTTAAATGACTTTCTCAAA
TCAATTACTATTGGTAGCAGAGGGGGAGAACCAATCAAGCCCTAATTCCTTTAGAAAACCCTTTTAACAATCAAAATAGT
ATTGGTCAAACAATATTTCTGCATTAATTAGTTTTTTCATATTTAGCAAAAAAGAATTAATTAAAAAATTCATCCCTATT
CGACTTCACTTTCTCTCTCTGCCTGAAAATTTTGATCGGTTTCTGGTTTCTCGGCGAAAGAAGTAAAGTGGCCGACAAAT
AGTGATCTCGTGAAGGAATCAGTGTGTACAGTGGAAGAAG
>AT1G59560.2 | chr1:21878741-21881740 FORWARD LENGTH=3000
CATAAGAAGTCTCATCAATCTAAGTCACCGTTTTACAGTACACTGTCATTTAAGAAGTTAAAAGTCAAAACCACATATGC
AAGATTGAGTACCTCATTTGGGCTAAACACATTCTTTCGACATTGGAACTTCACTTGAATCTCTCCCAGAGTCATGTTTG
GTTAGTTAGATGTTGTGGTCAGACTACTATTTCACCTTTCTCTAAGACAGGTTTTGAATGTGATTTTAAAGGGACAAGAA
ACAGCTGCTTTGGAGGAGAAGAAACTGAAGTCTGAGCTCATCATCATCAAGGAAAGATACAACGAGCTCGAGAAAGAGTT
GTGTTTGGATAAACAGCTTCTAGAAGCTTCAAGAGAAAGTCATGAGAAGCTGATAAAAGAGGTACAGTTCCTGAAGGAAG
AAAGAGATTCTTTAGATAGAAAAATCTCTCAATCAACTCAGAGATTGAGAGTGATTGCAAGTGATAAAGAGAATGCTTTG
AAAGATCTTAATGTGGAAGTGAAGAGGAGGAAAGATATGGAGGAAGAGATTAAGCACATCAGCATTGCTTTCGCTACCAG
GCACAAATCTTTTGTGTCTTTTCACAGTGAAATCAAGTCCAAAATGCAGAAACTAACCACTCAAAACTCAAAAGCTCCTT
AGCAAAAACAGTTAAGTTTGTTGAATTTGTATGTTTAATTTATCACCGGATTCGCTAATGTTGATTAAGAAAGTGAAGAA
CCTATTTATTAAGTTGCAACTTTCGACTTGGAGACAGTTAGGTGATCTGTGTTGTGAGAATTTTATATTTGAACTTGATA
TTAGAATTGACCAACAACAAAAAAAAGTTAGAACTAGTTACAAGAATATAAGAGTTTCTTCATCATTACTTCAAGAAGAT
ATAGAGAAGGAACAAAATGTCTAAACCGTCACTCCCAAGTAACCGAGATGATCGAATTAGCGATCCCATATTGATCAAAC
GAGGCTTCAGCTCCATAATCCAGAGTCTTGGAAGCACCAGGAATCGCCTGCACTAGCTTGAACGCCTTGTTATCTGATTC
ATCCATGTGAGAATAACAGAAAGACCAGAGAAGCTGAACCGGTTCACTCTTGAGAAACTTTCTCTGCTTTCTTCTCCCAT
TTGGAAATCGAACGCTGATACTACAGACAACGCTTCGATCACAGTCTCCTTTAGGCTCTTTTGTCAAAACTGGGAACTCA
AACAGGTCGCTTGACAAACAAGTTTCCTCCTCATCTTCGGATAAAGTCACTACATCATCAAATTCTCGCCCGCAAGAAGA
AACCACGACGCTATCTGATGACAAATTCCCCTTATGTATGAGATTTAAGTCTTTTCATCAGCTGCCTCATCAAAATCGTC
AAAATCATCGTCCGTAAAACCAACCATGTCTTGTTGATCAGAGTGGCAAATCTTTTCTGCTTTTACGCGCATGTTCCTTG
CCGTAGAAGCAATATGTTCGTGAGGACTAGCATCAATATACTTCTTCAAATCCTTAAGAAAACCCTTAGCTTTAATCTCG
CCCCTCCATATACATATATTCTGGCCAGTAATCGGATCGATAAGGACTAAGGAGCAGCATAGGAGGAGCACAGTGTTGGA
TCATATAGAAGCTAGTGATTTTTCTTCCTTCACTGGTATGATCATAAACTTGCCATAACATAAACCTAAACTCAAGGGCT
TGAGAAACGTCTTCGTTTGACCATAAATCTCGGTTAAATGTATTACAAGGAAACTCAGTTTCGGATTGGATATGAACAAG
CAACCATAGATCTTTGCTAGAAGAAGCTAGTTTCGCGTCTTCGAACGAACCATTAAAAAGCAGATTTAGAGGAGGAGGAG
GAGACAAGGAAGGCAATCTAGTAGAGTCGGAAGGTTTTAGTGTCAAAGTTTGATTATTTCTCATTCTGTCGATGGCAAAT
AAGAGATTGATGGCATCTTCAAGCTTCCAATTTGTAGACTTTAGACACTTTATAGCGGTTTCCACAGTTTGATCTACAGA
GATATTGAGGAAAGCTGAGACCAGTGTTCTCTGATAGTTACTCTCCATTGTTTTGCCGTTCAAAGAGAAAGAGAGAACAA
ATTTGTATGAGTTTTAATCTTTTGTTTTGTACGTCTTTGCTTCTATTTCTTTGTTTATATAGAGAACTTGATAGTATTGT
TTTTCTTCCTTTTTTCACTCCAATTTGGTTCGAGAAAAAATCGGAAATTTCCTTATCACTTTTTTGTTTTGTTTATAATA
ACTTTATCGTTTTTTACTTAAACTTTATCGGTCTATGCCTATAAAATAATTCAATGAACTTTTTTTTAAATCACGCTAAA
CTTTTTACAATTGGAATTTTTTTTAGTTACATATTGATAAATATTAGGATTCATCCCGCGGTACACGGCAAGCGTAGGTT
TTTATTCGGTTTCCATATTATATTAGAATGTATTATTTGTTATTTAACAAAAAATATAAATTTTTATTGTTGTTGATTAA
ATATTAATTAGTAGAAGTAATTATTAATGGGGTTTTCTAAAAAATGTTAAATATGAGTATTATTTGTTTTAAATTTGTTA
ATTTGCAAAAAATCCTAGGATATATTAACTTGAATATCTTCTTGATTAAATTTGTGAAACATTCATTTTGATTAATTAAT
TTCTTTTCTTTTGATTAATTAGTTTTTTAAAAGGAAAAATGTTATTGAAAGAAATCTTAAAGTTAAATGACTTTCTCAAA
TCAATTACTATTGGTAGCAGAGGGGGAGAACCAATCAAGCCCTAATTCCTTTAGAAAACCCTTTTAACAATCAAAATAGT
ATTGGTCAAACAATATTTCTGCATTAATTAGTTTTTTCATATTTAGCAAAAAAGAATTAATTAAAAAATTCATCCCTATT
CGACTTCACTTTCTCTCTCTGCCTGAAAATTTTGATCGGTTTCTGGTTTCTCGGCGAAAGAAGTAAAGTGGCCGACAAAT
AGTGATCTCGTGAAGGAATCAGTGTGTACAGTGGAAGAAG
>AT1G59560.4 | chr1:21878741-21881740 FORWARD LENGTH=3000
CATAAGAAGTCTCATCAATCTAAGTCACCGTTTTACAGTACACTGTCATTTAAGAAGTTAAAAGTCAAAACCACATATGC
AAGATTGAGTACCTCATTTGGGCTAAACACATTCTTTCGACATTGGAACTTCACTTGAATCTCTCCCAGAGTCATGTTTG
GTTAGTTAGATGTTGTGGTCAGACTACTATTTCACCTTTCTCTAAGACAGGTTTTGAATGTGATTTTAAAGGGACAAGAA
ACAGCTGCTTTGGAGGAGAAGAAACTGAAGTCTGAGCTCATCATCATCAAGGAAAGATACAACGAGCTCGAGAAAGAGTT
GTGTTTGGATAAACAGCTTCTAGAAGCTTCAAGAGAAAGTCATGAGAAGCTGATAAAAGAGGTACAGTTCCTGAAGGAAG
AAAGAGATTCTTTAGATAGAAAAATCTCTCAATCAACTCAGAGATTGAGAGTGATTGCAAGTGATAAAGAGAATGCTTTG
AAAGATCTTAATGTGGAAGTGAAGAGGAGGAAAGATATGGAGGAAGAGATTAAGCACATCAGCATTGCTTTCGCTACCAG
GCACAAATCTTTTGTGTCTTTTCACAGTGAAATCAAGTCCAAAATGCAGAAACTAACCACTCAAAACTCAAAAGCTCCTT
AGCAAAAACAGTTAAGTTTGTTGAATTTGTATGTTTAATTTATCACCGGATTCGCTAATGTTGATTAAGAAAGTGAAGAA
CCTATTTATTAAGTTGCAACTTTCGACTTGGAGACAGTTAGGTGATCTGTGTTGTGAGAATTTTATATTTGAACTTGATA
TTAGAATTGACCAACAACAAAAAAAAGTTAGAACTAGTTACAAGAATATAAGAGTTTCTTCATCATTACTTCAAGAAGAT
ATAGAGAAGGAACAAAATGTCTAAACCGTCACTCCCAAGTAACCGAGATGATCGAATTAGCGATCCCATATTGATCAAAC
GAGGCTTCAGCTCCATAATCCAGAGTCTTGGAAGCACCAGGAATCGCCTGCACTAGCTTGAACGCCTTGTTATCTGATTC
ATCCATGTGAGAATAACAGAAAGACCAGAGAAGCTGAACCGGTTCACTCTTGAGAAACTTTCTCTGCTTTCTTCTCCCAT
TTGGAAATCGAACGCTGATACTACAGACAACGCTTCGATCACAGTCTCCTTTAGGCTCTTTTGTCAAAACTGGGAACTCA
AACAGGTCGCTTGACAAACAAGTTTCCTCCTCATCTTCGGATAAAGTCACTACATCATCAAATTCTCGCCCGCAAGAAGA
AACCACGACGCTATCTGATGACAAATTCCCCTTATGTATGAGATTTAAGTCTTTTCATCAGCTGCCTCATCAAAATCGTC
AAAATCATCGTCCGTAAAACCAACCATGTCTTGTTGATCAGAGTGGCAAATCTTTTCTGCTTTTACGCGCATGTTCCTTG
CCGTAGAAGCAATATGTTCGTGAGGACTAGCATCAATATACTTCTTCAAATCCTTAAGAAAACCCTTAGCTTTAATCTCG
CCCCTCCATATACATATATTCTGGCCAGTAATCGGATCGATAAGGACTAAGGAGCAGCATAGGAGGAGCACAGTGTTGGA
TCATATAGAAGCTAGTGATTTTTCTTCCTTCACTGGTATGATCATAAACTTGCCATAACATAAACCTAAACTCAAGGGCT
TGAGAAACGTCTTCGTTTGACCATAAATCTCGGTTAAATGTATTACAAGGAAACTCAGTTTCGGATTGGATATGAACAAG
CAACCATAGATCTTTGCTAGAAGAAGCTAGTTTCGCGTCTTCGAACGAACCATTAAAAAGCAGATTTAGAGGAGGAGGAG
GAGACAAGGAAGGCAATCTAGTAGAGTCGGAAGGTTTTAGTGTCAAAGTTTGATTATTTCTCATTCTGTCGATGGCAAAT
AAGAGATTGATGGCATCTTCAAGCTTCCAATTTGTAGACTTTAGACACTTTATAGCGGTTTCCACAGTTTGATCTACAGA
GATATTGAGGAAAGCTGAGACCAGTGTTCTCTGATAGTTACTCTCCATTGTTTTGCCGTTCAAAGAGAAAGAGAGAACAA
ATTTGTATGAGTTTTAATCTTTTGTTTTGTACGTCTTTGCTTCTATTTCTTTGTTTATATAGAGAACTTGATAGTATTGT
TTTTCTTCCTTTTTTCACTCCAATTTGGTTCGAGAAAAAATCGGAAATTTCCTTATCACTTTTTTGTTTTGTTTATAATA
ACTTTATCGTTTTTTACTTAAACTTTATCGGTCTATGCCTATAAAATAATTCAATGAACTTTTTTTTAAATCACGCTAAA
CTTTTTACAATTGGAATTTTTTTTAGTTACATATTGATAAATATTAGGATTCATCCCGCGGTACACGGCAAGCGTAGGTT
TTTATTCGGTTTCCATATTATATTAGAATGTATTATTTGTTATTTAACAAAAAATATAAATTTTTATTGTTGTTGATTAA
ATATTAATTAGTAGAAGTAATTATTAATGGGGTTTTCTAAAAAATGTTAAATATGAGTATTATTTGTTTTAAATTTGTTA
ATTTGCAAAAAATCCTAGGATATATTAACTTGAATATCTTCTTGATTAAATTTGTGAAACATTCATTTTGATTAATTAAT
TTCTTTTCTTTTGATTAATTAGTTTTTTAAAAGGAAAAATGTTATTGAAAGAAATCTTAAAGTTAAATGACTTTCTCAAA
TCAATTACTATTGGTAGCAGAGGGGGAGAACCAATCAAGCCCTAATTCCTTTAGAAAACCCTTTTAACAATCAAAATAGT
ATTGGTCAAACAATATTTCTGCATTAATTAGTTTTTTCATATTTAGCAAAAAAGAATTAATTAAAAAATTCATCCCTATT
CGACTTCACTTTCTCTCTCTGCCTGAAAATTTTGATCGGTTTCTGGTTTCTCGGCGAAAGAAGTAAAGTGGCCGACAAAT
AGTGATCTCGTGAAGGAATCAGTGTGTACAGTGGAAGAAG
>AT1G59580.2 | chr1:21881521-21884520 FORWARD LENGTH=3000
CTTTTAACAATCAAAATAGTATTGGTCAAACAATATTTCTGCATTAATTAGTTTTTTCATATTTAGCAAAAAAGAATTAA
TTAAAAAATTCATCCCTATTCGACTTCACTTTCTCTCTCTGCCTGAAAATTTTGATCGGTTTCTGGTTTCTCGGCGAAAG
AAGTAAAGTGGCCGACAAATAGTGATCTCGTGAAGGAATCAGTGTGTACAGTGGAAGAAGATGATACATTTGGCTGGATT
TACATGTTGCTTAGGCGGCGTCGCTCTTTATCTTCTTACCAGGAGCACAGGCAGGTTAGGTTTTTTTTCTTGTCTTTACT
ATTTACGAATTACGATAACTAGGGTTTACTGTTATTCGGTGGTAATGTTCTTCTTTCGTGGGACAGAGATATCAAATCAA
TCACTAGGGTTTACCAACTCAAGGATTTGGGTAATGTTCCTGCATTGTTCTGCATTTCAATTTTAGGTGGATGGGTTTTG
GTTATGTGTTTGATATCATTCGTTTTTATTCAGAACAATTAGTAGAAGTAGAGAGCAAGGTGGTACCTTTGATCATCGCA
GTATCAGGAGATGTTGGCTCTGAGACTCCTATTAAGTGTGAGCATAGTTATGTTCTCGGTGTATTTCTCAAGAGAACGGT
ATGTATGAATTGGATTAGATAATCTAGTTTTTCGTTTCTGTGATTTTGGATATGTTAAAAAGAAACGATTTTTTTCAGGC
AGAACAACAGGTTTTGAGACGTAATTGGAGATTTTCATGGGTTCGAAATAGTACATTGATGCAGCCGATGACTAAGGAAG
TCCCCTGGTATCTGGTATGTCTGTTGGACTTTGATTGGAGTGTATTACTTTCTAAAGTCATTTACAAAATATGATATTGG
TTGCCTATAGGACGACGGGACAGGTCGTGTGAATGTAGATGTATCTCAAGGTGAATTAGGCTTGGCGTTGACGGTTGGTA
GTGATGTATTTGAAAAGGCAGAGCCGGTATCGCTTGTTCAAGGAGCGTTGGGTTATCTTAAAGGCTTTAAGGTCTTTTCT
TTTCCTTTCCTACCACTTTTCATTGATTTGCTTTTGTTTTGACAATGCTTATACATTGTGGCACCATTGTTGTCTATAGA
TACTTGGAGTAAGACACGTTGAGCGTGTTGTCCCAATTGGTACACCGCTTACAGTTGTTGGTGAGGTATGTCTTTTATCT
GTTAGCGGTCCAAAATACGTTTTATATCTCTCTTTGTTATGTTGCTTACCATGTTAACAGGCTGTTAGGGATGGCATGGG
GAATGTCAGGATTCAAAAACCTGAGCAAGGACCTTTCTACGTCACTTATATACCGCTAGATCAGCTCATCTCTAAATTGG
GAGATTTGTCAAGGTTGTTTCTTTTCTCTGTTTTTGCCTATTCTTTTCTTCGAAAACTATGATTGAAAAAAATTCTAAAA
GATCTCTTTCTTTTGGCAGGAGGTTCAAGTATGCCTCCATGGGTTTAACTGTTCTTGGTGTGATTCTTATTTCAAAGCCT
GTGATTGAATATATTCTAAAGAGAATTGAAGATACTCTAGAAAGAAGGCGGCGACAATTCGCACTGAAAAGGTATGACGC
ACCCTAACCACAGCCACGTATGAAGTATTCATTGCGAGTTGCGAGTTGCGAGTTAAGTGTTGGGTAACTTGTTGCAGAGT
TGTTGATGCAGCTGCTAGGAGAGCCAAACCAGTAACTGGAGGTAGTAATAGTATCTATCCATTAGAGTTTGTACTTTGTA
GTAGTAACATGTGAATCCTTTTTCTGCATACACTTGGAATTGCTCTGCTTACAAAAACGTCTTACCAGGTGGTACAAGCA
GAGATGGTGATACACCTGATCTCTGTGTGGTTTGCCTTGACCAGAAGTATAACACCGCTTTTGTTGAGTAAGTATAAGAC
CGCTTTTCTTCTAAAAGCTCTTGAAAACCCTCTCACTGATCAAACATGGCATCTTTTGATTCCTCTTTTTGTTTGGTTTG
GACTTGTAGGTGTGGTCATATGTGCTGCTGCACACCATGCTCCTTGCAACTAAGGACCTGTCCTCTTTGCCGGGAACGAA
TACAACAAGTTTTGAAAATTTACCGCCATTGAAGGACAAAACTCAGAACGATTTTTACAAGCGAACAATTACTAGTCTTG
TACATATAGTAAAGCCTTTGTATCATGAGTTTTTGACTAGAAATTTTTTTGCATTGATAGATTGTGATTGAACAAATGCT
AATATAAATTTCAAGCTTAGATTTACATTTACTAATGAAGTTATATAATCACGTTTCGATGTTAAAATAAGAAGTGAAAA
AACGTGAACGGCAGGATTCGAACCTGCGCGGGCAAAGCCCACATGATTTCTAGTCATGCCCGATAACCACTCCGGCACGT
CCACTTTTTGTTAATTCCTCACTATCTTAAATATCTAATTACCGTTAATTATTACAAATCAGGTTGGGCTTAATTAAGCC
CAAAGTTAAAGACAGATTAGTGAAGGAGACAGAGAAAGAAACAGCTCTAAAATGGTAATGAACGAGAAACTAGAGAGTCA
ACGGTCATAGCGTTGACCAAATCTCTCACTCTCACCAGCCAAATCTCTCCAACTTCCTCTTTCTCTCCACCCAAATCTCG
CCGGCGATCGTCACTGACGAATCTGATTCGTCCCCAACACTCAACGGGTAAGCTCTCTCTGCAAAATTCAGATCGTTCTA
GCTCAATCTCAACATCGGATCAAGATTCAACTTTTGTTCTTTTCTCTTAAACAAAGCTTTTGATCATTAGTGAAATCTAA
AATATTAACCTTTGAATCTGTAAACTTAAGCTTAGAGAACCCTAAGATCAAAACTAAAAATTTGATCTTTCATTGTCACT
TGTTGGAAGCAATTCAAAATTCTGTGTTGTGTATATTTTCAAATTTGTGGATTGTTCCAATTTCGATAAAGTTTTGATTT
TTATTCCTTTTGTTGTGTGTTTTTATAAGGAGGTAGAAGA
>AT1G59580.1 | chr1:21881521-21884520 FORWARD LENGTH=3000
CTTTTAACAATCAAAATAGTATTGGTCAAACAATATTTCTGCATTAATTAGTTTTTTCATATTTAGCAAAAAAGAATTAA
TTAAAAAATTCATCCCTATTCGACTTCACTTTCTCTCTCTGCCTGAAAATTTTGATCGGTTTCTGGTTTCTCGGCGAAAG
AAGTAAAGTGGCCGACAAATAGTGATCTCGTGAAGGAATCAGTGTGTACAGTGGAAGAAGATGATACATTTGGCTGGATT
TACATGTTGCTTAGGCGGCGTCGCTCTTTATCTTCTTACCAGGAGCACAGGCAGGTTAGGTTTTTTTTCTTGTCTTTACT
ATTTACGAATTACGATAACTAGGGTTTACTGTTATTCGGTGGTAATGTTCTTCTTTCGTGGGACAGAGATATCAAATCAA
TCACTAGGGTTTACCAACTCAAGGATTTGGGTAATGTTCCTGCATTGTTCTGCATTTCAATTTTAGGTGGATGGGTTTTG
GTTATGTGTTTGATATCATTCGTTTTTATTCAGAACAATTAGTAGAAGTAGAGAGCAAGGTGGTACCTTTGATCATCGCA
GTATCAGGAGATGTTGGCTCTGAGACTCCTATTAAGTGTGAGCATAGTTATGTTCTCGGTGTATTTCTCAAGAGAACGGT
ATGTATGAATTGGATTAGATAATCTAGTTTTTCGTTTCTGTGATTTTGGATATGTTAAAAAGAAACGATTTTTTTCAGGC
AGAACAACAGGTTTTGAGACGTAATTGGAGATTTTCATGGGTTCGAAATAGTACATTGATGCAGCCGATGACTAAGGAAG
TCCCCTGGTATCTGGTATGTCTGTTGGACTTTGATTGGAGTGTATTACTTTCTAAAGTCATTTACAAAATATGATATTGG
TTGCCTATAGGACGACGGGACAGGTCGTGTGAATGTAGATGTATCTCAAGGTGAATTAGGCTTGGCGTTGACGGTTGGTA
GTGATGTATTTGAAAAGGCAGAGCCGGTATCGCTTGTTCAAGGAGCGTTGGGTTATCTTAAAGGCTTTAAGGTCTTTTCT
TTTCCTTTCCTACCACTTTTCATTGATTTGCTTTTGTTTTGACAATGCTTATACATTGTGGCACCATTGTTGTCTATAGA
TACTTGGAGTAAGACACGTTGAGCGTGTTGTCCCAATTGGTACACCGCTTACAGTTGTTGGTGAGGTATGTCTTTTATCT
GTTAGCGGTCCAAAATACGTTTTATATCTCTCTTTGTTATGTTGCTTACCATGTTAACAGGCTGTTAGGGATGGCATGGG
GAATGTCAGGATTCAAAAACCTGAGCAAGGACCTTTCTACGTCACTTATATACCGCTAGATCAGCTCATCTCTAAATTGG
GAGATTTGTCAAGGTTGTTTCTTTTCTCTGTTTTTGCCTATTCTTTTCTTCGAAAACTATGATTGAAAAAAATTCTAAAA
GATCTCTTTCTTTTGGCAGGAGGTTCAAGTATGCCTCCATGGGTTTAACTGTTCTTGGTGTGATTCTTATTTCAAAGCCT
GTGATTGAATATATTCTAAAGAGAATTGAAGATACTCTAGAAAGAAGGCGGCGACAATTCGCACTGAAAAGGTATGACGC
ACCCTAACCACAGCCACGTATGAAGTATTCATTGCGAGTTGCGAGTTGCGAGTTAAGTGTTGGGTAACTTGTTGCAGAGT
TGTTGATGCAGCTGCTAGGAGAGCCAAACCAGTAACTGGAGGTAGTAATAGTATCTATCCATTAGAGTTTGTACTTTGTA
GTAGTAACATGTGAATCCTTTTTCTGCATACACTTGGAATTGCTCTGCTTACAAAAACGTCTTACCAGGTGGTACAAGCA
GAGATGGTGATACACCTGATCTCTGTGTGGTTTGCCTTGACCAGAAGTATAACACCGCTTTTGTTGAGTAAGTATAAGAC
CGCTTTTCTTCTAAAAGCTCTTGAAAACCCTCTCACTGATCAAACATGGCATCTTTTGATTCCTCTTTTTGTTTGGTTTG
GACTTGTAGGTGTGGTCATATGTGCTGCTGCACACCATGCTCCTTGCAACTAAGGACCTGTCCTCTTTGCCGGGAACGAA
TACAACAAGTTTTGAAAATTTACCGCCATTGAAGGACAAAACTCAGAACGATTTTTACAAGCGAACAATTACTAGTCTTG
TACATATAGTAAAGCCTTTGTATCATGAGTTTTTGACTAGAAATTTTTTTGCATTGATAGATTGTGATTGAACAAATGCT
AATATAAATTTCAAGCTTAGATTTACATTTACTAATGAAGTTATATAATCACGTTTCGATGTTAAAATAAGAAGTGAAAA
AACGTGAACGGCAGGATTCGAACCTGCGCGGGCAAAGCCCACATGATTTCTAGTCATGCCCGATAACCACTCCGGCACGT
CCACTTTTTGTTAATTCCTCACTATCTTAAATATCTAATTACCGTTAATTATTACAAATCAGGTTGGGCTTAATTAAGCC
CAAAGTTAAAGACAGATTAGTGAAGGAGACAGAGAAAGAAACAGCTCTAAAATGGTAATGAACGAGAAACTAGAGAGTCA
ACGGTCATAGCGTTGACCAAATCTCTCACTCTCACCAGCCAAATCTCTCCAACTTCCTCTTTCTCTCCACCCAAATCTCG
CCGGCGATCGTCACTGACGAATCTGATTCGTCCCCAACACTCAACGGGTAAGCTCTCTCTGCAAAATTCAGATCGTTCTA
GCTCAATCTCAACATCGGATCAAGATTCAACTTTTGTTCTTTTCTCTTAAACAAAGCTTTTGATCATTAGTGAAATCTAA
AATATTAACCTTTGAATCTGTAAACTTAAGCTTAGAGAACCCTAAGATCAAAACTAAAAATTTGATCTTTCATTGTCACT
TGTTGGAAGCAATTCAAAATTCTGTGTTGTGTATATTTTCAAATTTGTGGATTGTTCCAATTTCGATAAAGTTTTGATTT
TTATTCCTTTTGTTGTGTGTTTTTATAAGGAGGTAGAAGA
>AT1G59590.1 | chr1:21884860-21887859 FORWARD LENGTH=3000
GAGCTTATGGATACTGATCTTCATCAGATTATTAAGTCTTCTCAAGTTCTAAGTAATGACCATTGCCAATACTTCTTGTT
CCAGGTATGTGATTTGTTTGCATTTGCTTTTACCATTAGTGTGTGTTGTTTGCATTTGGTGTTTGCATTTACTTGCTTTT
TATTTCTTTTGCATAGTTGCTTCGAGGGCTCAAGTATATTCATTCAGCAAACATTCTCCATCGGGATCTGAAACCCGGTA
ACCTCCTTGTGAATGCAAACTGCGACTTAAAGATATGTGACTTTGGGCTAGCGAGGACGAGCAACACCAAAGGTCAGTTC
ATGACTGAATATGTTGTGACTAGATGGTACCGAGCACCAGAGCTACTCCTCTGTTGTGACAACTATGGAACCTCCATTGA
TGTCTGGTCAGTCGGTTGCATATTCGCCGAGCTTCTTGGAAGAAAACCAGTATTCCCGGGAACAGAATGTCTAAACCAGA
TTAAACTCATCATTAACATTTTGGGTAGCCAGAGAGAGGAAGATCTCGAGTTTATAGATAACCCAAAAGCCAAAAGATAC
ATAGAATCACTCCCTTACTCACCAGGGATATCATTCTCTCGTCTTTACCCGGGTGCAAATGTTTTAGCCATTGATCTGCT
TCAGAAAATGCTCGTTCTTGACCCTTCGAAAAGGATTAGTGTCACGGAAGCGCTTCAACATCCTTACATGGCGCCTTTAT
ATGACCCGAGTGCAAATCCTCCTGCTCAAGTTCCTATTGATCTCGATGTAGATGAAGACGAGGATTTGGGAGCAGAGATG
ATAAGAGAATTAATGTGGAAGGAAATGATTCATTATCATCCAGAAGCTGCTACCATAAACAACAATGAGGTCTCTGAGTT
TTGAGATCAAGTCTTTTGCAGGTACTGTTCAGAGAGATCTTTCAACAACTTAAACTTATTTATTTTCATGTTTGCTTCTT
GAAATGTTGTTAATAATAGTGTCGAAGAAGAAGAACAATAACTTTAAATTATGTGATATGTTTGTGTCATGGAGCTTTGT
TTTGTTTTTGGTTACAAGCTTAAGTGTCTGTAACGTTTGTACATAAGTGTATGTGTCCTTAAAACTTCATACTCTGTCTC
TGATCTTATTGTTGGTGATTTTTCTTATTGAAGATTTTCGAATGTTCAAAGAGCAAACCATTGGATTAAATATGATTTTG
AAGATAAATGTATTAACACAAAGATATACACTGTTTAAAAAAATTCATGAAATAAAACATATGCATAGAATATCAAAATA
AAATTATTTGGGAAATAATTTTCAATGATACATAGAATGTTCCATAGATTCGTAGAATTTTTATAAATGTGTTTTTGACT
TTCATGTACCTAATTCTGAATTCAGACTTAGTATATTGTGACATTAATAGAAGTATTAATTGCTTTGTTTGATAAAAATA
TTTTGATGTCTATCACACACTTAAATTTAACTTAAATGATAGAAAAAATGTCAATAATTAGTAACATTTATGCTTTGGAA
AAATATTTTGATGAACAGCGTGTGAATAAGAATCTTTTTTTACTTTTGTAAATGGAAAAATGTAGGACTGCACTAATTAT
TGAAACCATTGATGTGAAAAAAAAATCAAGAGCCAAAGAGATAAAGATTCTAGAAGACCAAGTCAAGTCTTCTCGTCGAT
TAATAGTCAATGAATGTTCCTCATCATCATCTCTTTGATTTATGCGTTTGATGTCATTGAGTCATTTCTATACCATTCCG
CCAAAAATTCGTTTTAGTTATCCATATGAAATTGCGGTTGGACTATTAAGTCTATAATTTGATTAAACTAATAAGCATAT
GATGATGAAGCAGTTTATACTTGTAAATCCTCTATTTTATCCAAAACTTATGATCAAATGATAGAACTAGGATGCAATGT
TCAATCTCCTTTGGAGGGACCAAAATCTGCCACAAGACACACCACTTGCTTGGTATTTAATTTTCCTTTTTATCTTTCCA
TCTTCTCCTTTAGGATACAGGGGATGTCTCATGAAATGATGTATAGTTTATAAAATTATCTCTAAAGTCTAAACACAGAG
TGGCAAACCGAAAATATTATATAAAACACGTAGTATCGAGCAAAACAACACTTAATTGTGTCACATGTGACATGTGCATA
CATAATAATACAGAAAACTTAACTAATAAAGCCACCAACATTATGTGAACAATGGTATCAAGCTTTCGAGCTAAGTTAAC
GAACCTAACTCGTGATTAAATAATGATTATTACTAAATTCAGGGAAAACACTTTTATAAACAAAAATATAATTTGCAAAA
ATATTATAACTTGCTTTACCCGATGGTAATTTCTGTTTACAAACCTGTATATTTCTAAATGCCCTTCCTATAATACACAC
ACATACACATCAAATTAGTTGCCATGCACACATCAAATAAATTGCCAAAAACATCAATATCTATACATTAAATCATAAAT
ACTTGGAAAACTCCAACTAGCTTTTGGTTATAAAATTACTAAATATAGTTTAAAATAATACATCCGTCGTGGAAATTTAT
GAAAGATAGACTTCTTTTTTAGCTTATGCCCCAAGGAAGTCAATCAATAAGACCAACGTTATCAACATACGTGATCGATG
ATGTTCTTTTATTCCTGGAAACTTCTTATAATCACCCACACAAAAACAAAAAAAAAAACAAAATATTAAATACAAAATTC
TGAGATCTTGACATTTTGACCAAGTTGTAACGCTTCATCATCTGATCCGGTCAAATTCTTAAATCCTTTTTCTATAGTAT
TACAATAAAGAAAATATTATTGTCGCGTGAAATCTTTTAAAATATTAATACAAATCACGTCTATTAATAACAAGGTCGTC
ACTCTTGTCTCCAAAACAAATCTTCATTAACCAAAACCAAAAAAAAAAACTTGAAACTCTCTGAATCTCACAAGAACATT
GCAAGGTAAAGAAACCACAAGATCATCACTCGAAGTAAAA
>AT1G59600.1 | chr1:21891911-21894910 REVERSE LENGTH=3000
AGGCAAATCAATCAATTTCAGTGGTGGAGCTGCAATTAAAAGGGAAAAATATGTTATGATGATTACAGAAACCAGTACAA
AACAAACGATATGTGATAATTCATGTTCCAAAGAGAACATTTAAGTTAGATCTTCATTTAGATATATAGTCCAATTTTCA
CAACTTAGCTTCAGATTCTACCCAAAAGAAGTTGAAGCGCTAATGTGCGTTAGATTTAGAGGTAAAAACTCATTACAGCT
GAACTGTTCACTTAAGTAGGGGACATTATCCGACTTAGGCTTGGGTAATATGGATGTTGCATTAAATAGGGATTCCCATT
TATGATTGTGCAAGTAGAAAGGAATTACCTGTGCTGGTACGAAGTTTTAGGTATATTTCATCACGACCCCTTCCTGAAGC
TCCTTTGCTAAGCCTATCTTGTAGTGAATGCCTTAGTGCACCTGTAATACACACATTCGAAAAAAACGGAAATATTAGTC
AAATATTAATCTAATGCATTGCATCTTACATGCAGAAATAGCTTCACAAATCATTGCTAAATTGCATATGTGCACATAGG
GAGCTCTTACTTGCAGAAACTTGTTGATTTTTATTGTCAATTTGCAAGATTATTGCCTTGCTGCTCAGTGATTCTTCTCT
ACTCAAATCAATGATAATAGGAGCCCGTGTCGCACCATTCTCACCCGTCGGCTATCCATGGTAATCATAGTAGACAGGAC
AACACAAAGTGGTTACTTTAAGAAAATGTATCAGCCAATAGTGACATACACAAATTGCCGCGCACTCAAATTCAATACAC
AACTTACCAGAACTGGATGCCCAATTAGGCTATTTAGAACTGCAGACTTTCCAGCTCCCTGATCCACCAAGAAAAGTGAA
ATAACTTCAGTCTTCACATAAGAAATTTTTCTTTTCTAAGCCTAAGAAGTTTCAATCACAAACACATAGCAATATTTTTT
CTGTCTTCCAACAGATAAGTGTTTTAGGAAACAGAGTAAATCACATACACTTTTCGTTCTGATATACACTTTCTAAAATA
GATTTCTCATAGTTTCAAATAACAAACGCATCAACCTTCTCTACTATAGTAATACCTCCCAGGTTTGAATCTCATAGAAT
CAAATAATCCCTAATAAAGAGAGAAACGCAACAAAACAAGCTACGAACGAAGAGATGAAGAATACAAAACATCCTACCAA
ACTCCTAGGTTACGGGACCATTTCGAAAACACCTCATCGAGATCCACAAGATCCACGATATGGCAACAAAAATCTACACT
CGATCACAGTATAAAACTTACAACAAACGCCAAATACAGTCACATCTCAGAAACAGAAAAAGCGAGAGAAAACCCACCAC
ATTCCCTAGGGCAACGACGTTGAGAGAAGTAGCTGGCCGTCTAGAAGAAGAGGTCTCATCGGGATCTTCGTCAGCGAGCA
GAGACGCCGCTTGTCTCATCGAATCCGAAAGCTGAGACAACTCATCGATCGCCTCCATCGTAACTTGCACAGCGAATCGA
GGTCGAATGAAGTACGAGATCTGGACGAAGAAAGGGAGCCGCTAGATCCGATTAGAATCAATATCGGTAGCCACGAGCGG
TGGATTTTCCCGGCGATTGGGTTACCGGAATTTCGAATTCGGTCGCGACGGTGCTAAGCTAGGATTTGTTTGTCTGTGTG
TGTCTTCGTCGGGGAGAGAATGGGCAAGACGGGTCATATAACTTTACATAAACACGTAGTAATTAACACATTTTTCAAAT
TTCATAAATGTTGAAAATTATTAAGTGGTTTTTTCTTTTCTTTCATAAATGTTGAAAATTTTCACAACTGTTCAAAGAAA
TTCTTTACAAATGTGAAAGCATAAAACACACAAATGTGGATGCGTAAAATATAAATTAACACAACTTTTTGCTATCAATA
AAGACATTCTCAGCTAAATTTGTTCGAATTAAAATATTGTAAGTGAATTTCAATGTGGTACAAGAATTTGTATCATCGAA
TGCGCTTGTTTGGTTGTATATTTTTCCAAATGAACAAATGCGGAAGACCACTTTGTAATCCTGATGTAGGAGACTAGTAT
TTTTGTAATGTTTGAGTGCGAAATGTTGAGTTGTGATCAACCGAGTTCTAAATTTATCTCCAACAGTTTAATCTCTCTAA
TTTGTTTCGCTAGATGGGATAAGGCATGTAAGTTATCAAATTCGTTAGCATGCTAGGTTTGCAAGTATATCACCAAATTT
TGGTATTGGTCTAACTGTTTGTATATAAATTTGTGTATACCGTATTCATAAATTGCTTGTATAAATTTGTGCATACAAGT
ATATCACTAAATTCTAATTAAAGTAAAAGCTCAAAAAAATTATCTTAAAATCATACGCGGATAGATAGTACCAAAAGTGT
ATGTAAGAGTGTCATCATCATATGCATTTTTTGTTTTTGTATGAAAGATATCATCTCAATATTTCGTAAACTATATCCAA
AAACAAGCCTCTATGATATGCATTAGAGTTCATTTGTGCAACTAATGGTTCATGCCATCTAACCCCACAATAGAGACCTA
GCGAATTGCAATGTTTCGCTAGAGGTATGAACAGTAATCCAACCATACTCAATTTATATGGACGCATTGCTAAGGTCAAC
AGAAGAGCACAAACCACCAAAACTCACAGTAGGATGCAATGCTTCAGTCCTAGTATGCCAAAACTCATAACTAAGATAAG
AATCCTTACCATATATATTTAGGCATTGGATGAAACGTTCAACATTTATTAATGGTTTCAGTCAATGTTCAAAAAATTTA
CATTGGAATTTATCTCTATTTTGGACCGTTTATGCAATTTATTCCCAAAATATTGGAAACCAAGAGAACCGGAAATAACC
GATTTGGAATTCTGGTTTACCACTGTTTTCAGTATCCTCCTGTTCTCTGTACTCAATAGCCGACGACACTCTGAGAGAGA
GAGCCAATCGCGATTTTGAATTTTGCATCGACGGCGAAAA
>AT1G59610.1 | chr1:21890413-21893412 FORWARD LENGTH=3000
GAAACTAGTTTTGCATACAATCTAGCTCCGAATTCAGAAGAAGCATTCAATAAAACCATTTCTGCTAATGATAAAACCTC
ATATGCTATTTAAGAAGCTTACGCAACAGTGAAAACTACTAACTTACCATCTCCAAATTTTCTCAAAATATTTGTGTAAA
TAAAACCTGATAGTGGTCTTTGCAACATAAAGAATACCTTTTCCATTGAGCGACCACAAAAAGCCTTCATGGCATTCACG
AAATCATTGTACTTCTCGAACTGAACCACAATCTTACAATGGAGACCTGATATGAGGTCTCCACTATCCTCATCTGCGTC
CTTACCTAGATCATCGTCCTCAGCAACATTAAGATTCCTATAGAGGATTAGTTAATGCAGCGGAACATGGAATTTATGTA
AACTATCGGAATTATATTAACATCAGATTCATTGGTAAACAGAATAAATGATCCGAAGAATACTGAGAACACATGGTAAG
CAAGTTCAATACAATGATTGTAATTAGTCTTCAGATAAGATTTCCATACAAAATGTCATTTCTTTTGAACTACATGGACA
AATACTGTATACTATGATCAAATGTAGATGCATCAAATCTATCCAAAGCAGCACAAAACTACTTAATTTTCCAATAAGCA
AGCCATAGATCACTCTCAACTCACATAGTGTCACATTCTTGAAGCAGATTTATGAATGTTCTCTTCACTCCGATTGAAAA
AAAAACAATCCTAATCAAGCTGGACATGAAAGATGACAAAATCTTACCTAATTTTCCCAAAGCTAGAGAAGATTGTATGT
GTAACCAACATAGAAGGCTTCGATGAAACTCGTGGCTCAGCAAACCATCTTGATGGCACACCTCTAAGTATAATCGTATC
AGCCTCTCTCCTTCCTTCCCTTGAATGTCCTGCAAATCACAATCACATCAATTACCACGAAAAAATCGTAAAATCAAAAT
CCAAAATTGAAGAACCAAGATTACCAAAAGCGTAAAACTCCTCCCAATCCTTCTTCAACTTCTCGAAATCATCTGAAATC
GGAAGTACCACACTAAGCTTATACTTAACTCCTTCCAAATTAAGCTCAATACCATTCATCTTCTCCACCAAACTCTTCCT
CCAATCCAAAAACTTCTTCTCCAATTCCTTCACATCTCTCTCTCCATCATTCTCCTTCTTCTTCTTCTTCCCATCGAGAA
ACCCTAAATCGCGTATAAACAACGATCCATGAGCAACTGGCTCCTCACGCTTCCGTTTCTTCAAGTCCTTGTGACGACGA
ACTACGATGTCTTCCTCCGGAACTGTGACGGAGGTTACGACAGAGTTTTTGAGGTAATCTATTAAGGATCGCTTGAGTTG
CCATTCGTCGATGGATTTGGATACGGATGGGACTACTGGGTGGATTGTGAGATTGAGCTTGACGCGTGAGACGAGAGCGA
GACCGTTCTCTTCGATATCTAGAGTTTCTATCGGAGATAGCTCTTCTAACGATCGCATTTTTCGCCGTCGATGCAAAATT
CAAAATCGCGATTGGCTCTCTCTCTCAGAGTGTCGTCGGCTATTGAGTACAGAGAACAGGAGGATACTGAAAACAGTGGT
AAACCAGAATTCCAAATCGGTTATTTCCGGTTCTCTTGGTTTCCAATATTTTGGGAATAAATTGCATAAACGGTCCAAAA
TAGAGATAAATTCCAATGTAAATTTTTTGAACATTGACTGAAACCATTAATAAATGTTGAACGTTTCATCCAATGCCTAA
ATATATATGGTAAGGATTCTTATCTTAGTTATGAGTTTTGGCATACTAGGACTGAAGCATTGCATCCTACTGTGAGTTTT
GGTGGTTTGTGCTCTTCTGTTGACCTTAGCAATGCGTCCATATAAATTGAGTATGGTTGGATTACTGTTCATACCTCTAG
CGAAACATTGCAATTCGCTAGGTCTCTATTGTGGGGTTAGATGGCATGAACCATTAGTTGCACAAATGAACTCTAATGCA
TATCATAGAGGCTTGTTTTTGGATATAGTTTACGAAATATTGAGATGATATCTTTCATACAAAAACAAAAAATGCATATG
ATGATGACACTCTTACATACACTTTTGGTACTATCTATCCGCGTATGATTTTAAGATAATTTTTTTGAGCTTTTACTTTA
ATTAGAATTTAGTGATATACTTGTATGCACAAATTTATACAAGCAATTTATGAATACGGTATACACAAATTTATATACAA
ACAGTTAGACCAATACCAAAATTTGGTGATATACTTGCAAACCTAGCATGCTAACGAATTTGATAACTTACATGCCTTAT
CCCATCTAGCGAAACAAATTAGAGAGATTAAACTGTTGGAGATAAATTTAGAACTCGGTTGATCACAACTCAACATTTCG
CACTCAAACATTACAAAAATACTAGTCTCCTACATCAGGATTACAAAGTGGTCTTCCGCATTTGTTCATTTGGAAAAATA
TACAACCAAACAAGCGCATTCGATGATACAAATTCTTGTACCACATTGAAATTCACTTACAATATTTTAATTCGAACAAA
TTTAGCTGAGAATGTCTTTATTGATAGCAAAAAGTTGTGTTAATTTATATTTTACGCATCCACATTTGTGTGTTTTATGC
TTTCACATTTGTAAAGAATTTCTTTGAACAGTTGTGAAAATTTTCAACATTTATGAAAGAAAAGAAAAAACCACTTAATA
ATTTTCAACATTTATGAAATTTGAAAAATGTGTTAATTACTACGTGTTTATGTAAAGTTATATGACCCGTCTTGCCCATT
CTCTCCCCGACGAAGACACACACAGACAAACAAATCCTAGCTTAGCACCGTCGCGACCGAATTCGAAATTCCGGTAACCC
AATCGCCGGGAAAATCCACCGCTCGTGGCTACCGATATTGATTCTAATCGGATCTAGCGGCTCCCTTTCTTCGTCCAGAT
CTCGTACTTCATTCGACCTCGATTCGCTGTGCAAGTTACG
>AT1G59620.1 | chr1:21899627-21902626 FORWARD LENGTH=3000
ACTTGTAAGTAATACAAGGAAACTATCTTAATGATCTTTCTTTTCCACTTTCCTTTATAAGTTTGCTAGCTGATCTTAAT
GCAGTAACAATATCCTGATGATATAGTCTTTGCTAGAAGTTCCCTATATAAATGAGTAAAATCTGATGTCTTTGTTGAAG
AGGGTTAAGATAGCTTTGTTTGGGCATGTGAGGCGTTTAGGTTTCCGGATGGGTGGTATTACAGTTTTGCCTTGGTTGTC
TAATTTTTTTCCTTTTTCAGGATAAGATGGTAAGGAAACCGGTCGACCCGGAAGAGGAATTACGGTGGATGTCCCAAGAA
GTACGGGGTTATGTTGAAGCTGTTCTCAACAGTCTAGCTGCCAATGTTCCAAAGGTGGACTAGTCACTTTTCTTGTGAAT
TCTTAAATTCCCATGCCAATATCGCTTTTCATTACTCGATCACATTACTAAATCTGTGACTTCAACAGGCTGTTGTTCTC
TGTCAAGTGGAGAAATCCAAGGAAGACATGCTGAATCAGCTATACAGCTCTATCAGGTTTCTTAATATCCTTCCCCAATG
TATTGTTGTAGCATCAATACAGCTGTTTGCGTTGTACTTATATATCTCTCGCTTGGATTGATCTGCAGCGCAATTGGTAA
TGAGAGGATTGAATCATTGATTCAAGAGGATCAGAACGTCAAAAGACGAAGAGACCGTTACCAGAAACAGTCCTCTCTTC
TCTCAAAGCTCACTAGGCAGCTTAGCATTCACGATAACCGAGCAGCTGCTGCTTCAAGCTGGTCTGACAATAGTGGCACT
GGTATATATACTCACACACTCATCTACCCTTTCAAATGTGCTAATATATAACCATAAAATGCATGGGATTTGATTCGTTT
TTTCGTGTGTCATCTTTGTTTGTTCTTATTTGCAGAAAGCAGCCCGAGAACCAATGGAGGGTCATCAGGAGAGGACTGGA
TGAATGCGTTTAACGCAGCTGCTAGTGGACCTGACTCATTGAAGAGATATGGATCTGGCGGCCATAGCCGTCGTTACAGT
GATCCAGCACAGAATGGTGAGGATTCTTCTGGATCTGGTGGCAGCTCCCGTCGCACCACACCAAACCGGCTCCCACCAGC
TCCGCCACAGTCTGGATCATCTTACAGGTATTAGAAACCTGTTTGGTTTCCAGGATTGTTATTGAACGAACCATAAAACA
CATTCTTTTCTTTCTTTTTCTGCCCTTTCGGATTGGTCCCTGTTTCTGGGACTATTTTTCTTATGTCTCACTAGTTTAAA
AAAAAAAAAACCAGAATGATAATATGATGATGATGTACTTGCGTGTGTTTGTAGATAGATATTTGTTAGAGAGACACATA
TATATGAGTTTGGTCTTCATATTGGTCATATGCTTTATATTAAAGAAAATGTTACTTTTCTTTTACTAGCATCTAATAGT
ATTGTTAATTTTTTTTTTTAGCAAGCTTAAGTATGTCTCTCTTCGTAGAGTGGTTTAAGTGTTTATCAGACTTTCGTTAA
GCTTAACATGGAATTTATCTAGCAAAATTGTAGTCCAATTTAATCAGGGGGAAACTAGAATAAGGATAACACAACCACAA
ATTGCGGCGAAATGAAAAAAACTATTTTCATATTAAGATAAACTGTATGCCTACCATTATCGAGTTCATCATTCCACTAT
ATAGTACAAATTGAAAGGTCCATGATTCAACAAAACACATAAGGAATATGAGAAAATTTGATCACTCCTCTGTAAAGTCT
CTTCGCCAAAAGTAAATGTTAAAGGTCACCGAGAAAAGGTGAAAGAAACATGATTTCACTAACGTAGTCAGTTATCAAAT
TGAAACCCTAGATATAAGATATTGATGCTCCCCAAATCATGTCGCTGCTCATCGTTGGGCATGTATTGGTCATGAGAGGA
TCGCTAAATGTATGAAGTGGTGGTAGTCTTGAGGCAAACTCCAGATCCCAAACATGATCATCACAAGATATCCCTACATT
GTAAGTTTGGTAAAGTTCTGCCGCCCCCTGAAAGATAATGACAGCCCGAAAACCCTAAAATGGCAAGATCTAGTCCCGTG
TAATCTGCATCTTTTGATTCGTAATTGGAAACATTCTCGTTCAAATTCGTTGATTCGTAAGTGTAAACTGCCGAGAAGGA
CAATGTTATCAGTGTTGCATGCATTTTACTTTGGTACATGTAATGGATTTGGTTAGAATAAGAGGTAAGGCTCCAAATGA
GCTGAGAGTTACCAATGTTGCATAGTGCATCTGTTAAATCTTGTTGGTACACATGTTTGATTTGATTTACAATGACCATT
TGTCCATTATGGTAGCTGGCTGGCTAGCTGCATTGTTTCAGCAGCCTGTGATCAAGTGAGTTTTGTTGGTTCTGGTGGTA
TCAATCTCTGGCTCTTCTTCTATATAATCATTTTTCTGTGTAAAAATTTCTAAAGAAGAGGAATACTTTTTTAAATATCA
TTAGAAGACAAAATCCATTGTAATGATTTCCACCAAGCTAAAGGAATTTAGCTGAAATGTAAAATAACACGTGGCAAGTA
GGAAGTTGCTGGGTGGCCACCGGATAAGCGGATAGTGTTGTTGCCTTTTGAAGACTTGTTGGCCAAAGATTGTCGGAAGG
TGTTGACCTGGAGTCAACTCTAATAATAATGGATCTTTAGCAGAGTTCTTCTGACGAAACACTAAAAAAAAAAAACACAT
CACAAACTTCTCTATACAGATCATTTGGAGGAACATCGATTTCCAGGGAAGGTGAGATTATTGTATTGATCATTTTTATC
TTTTGTTTCTTTAATTGGTTTCTGTGGAAGTAGGTGCTTCGATCCTTTGTAGTTTTCAATTTTGGTTATCTCAATATATT
CGCAGTCTCTGCACAAAATAGTTGCCGTAAACTTTGCAAAAAAAATTATCATATTTATGAACTCACAGACACTTCTTTAG
TGATAATTGACTACTAGTTTCATGGTTGAGCAGGAGACTT
>AT1G59620.2 | chr1:21900036-21903035 FORWARD LENGTH=3000
CCCATGCCAATATCGCTTTTCATTACTCGATCACATTACTAAATCTGTGACTTCAACAGGCTGTTGTTCTCTGTCAAGTG
GAGAAATCCAAGGAAGACATGCTGAATCAGCTATACAGCTCTATCAGGTTTCTTAATATCCTTCCCCAATGTATTGTTGT
AGCATCAATACAGCTGTTTGCGTTGTACTTATATATCTCTCGCTTGGATTGATCTGCAGCGCAATTGGTAATGAGAGGAT
TGAATCATTGATTCAAGAGGATCAGAACGTCAAAAGACGAAGAGACCGTTACCAGAAACAGTCCTCTCTTCTCTCAAAGC
TCACTAGGCAGCTTAGCATTCACGATAACCGAGCAGCTGCTGCTTCAAGCTGGTCTGACAATAGTGGCACTGGTATATAT
ACTCACACACTCATCTACCCTTTCAAATGTGCTAATATATAACCATAAAATGCATGGGATTTGATTCGTTTTTTCGTGTG
TCATCTTTGTTTGTTCTTATTTGCAGAAAGCAGCCCGAGAACCAATGGAGGGTCATCAGGAGAGGACTGGATGAATGCGT
TTAACGCAGCTGCTAGTGGACCTGACTCATTGAAGAGATATGGATCTGGCGGCCATAGCCGTCGTTACAGTGATCCAGCA
CAGAATGGTGAGGATTCTTCTGGATCTGGTGGCAGCTCCCGTCGCACCACACCAAACCGGCTCCCACCAGCTCCGCCACA
GTCTGGATCATCTTACAGGTATTAGAAACCTGTTTGGTTTCCAGGATTGTTATTGAACGAACCATAAAACACATTCTTTT
CTTTCTTTTTCTGCCCTTTCGGATTGGTCCCTGTTTCTGGGACTATTTTTCTTATGTCTCACTAGTTTAAAAAAAAAAAA
ACCAGAATGATAATATGATGATGATGTACTTGCGTGTGTTTGTAGATAGATATTTGTTAGAGAGACACATATATATGAGT
TTGGTCTTCATATTGGTCATATGCTTTATATTAAAGAAAATGTTACTTTTCTTTTACTAGCATCTAATAGTATTGTTAAT
TTTTTTTTTTAGCAAGCTTAAGTATGTCTCTCTTCGTAGAGTGGTTTAAGTGTTTATCAGACTTTCGTTAAGCTTAACAT
GGAATTTATCTAGCAAAATTGTAGTCCAATTTAATCAGGGGGAAACTAGAATAAGGATAACACAACCACAAATTGCGGCG
AAATGAAAAAAACTATTTTCATATTAAGATAAACTGTATGCCTACCATTATCGAGTTCATCATTCCACTATATAGTACAA
ATTGAAAGGTCCATGATTCAACAAAACACATAAGGAATATGAGAAAATTTGATCACTCCTCTGTAAAGTCTCTTCGCCAA
AAGTAAATGTTAAAGGTCACCGAGAAAAGGTGAAAGAAACATGATTTCACTAACGTAGTCAGTTATCAAATTGAAACCCT
AGATATAAGATATTGATGCTCCCCAAATCATGTCGCTGCTCATCGTTGGGCATGTATTGGTCATGAGAGGATCGCTAAAT
GTATGAAGTGGTGGTAGTCTTGAGGCAAACTCCAGATCCCAAACATGATCATCACAAGATATCCCTACATTGTAAGTTTG
GTAAAGTTCTGCCGCCCCCTGAAAGATAATGACAGCCCGAAAACCCTAAAATGGCAAGATCTAGTCCCGTGTAATCTGCA
TCTTTTGATTCGTAATTGGAAACATTCTCGTTCAAATTCGTTGATTCGTAAGTGTAAACTGCCGAGAAGGACAATGTTAT
CAGTGTTGCATGCATTTTACTTTGGTACATGTAATGGATTTGGTTAGAATAAGAGGTAAGGCTCCAAATGAGCTGAGAGT
TACCAATGTTGCATAGTGCATCTGTTAAATCTTGTTGGTACACATGTTTGATTTGATTTACAATGACCATTTGTCCATTA
TGGTAGCTGGCTGGCTAGCTGCATTGTTTCAGCAGCCTGTGATCAAGTGAGTTTTGTTGGTTCTGGTGGTATCAATCTCT
GGCTCTTCTTCTATATAATCATTTTTCTGTGTAAAAATTTCTAAAGAAGAGGAATACTTTTTTAAATATCATTAGAAGAC
AAAATCCATTGTAATGATTTCCACCAAGCTAAAGGAATTTAGCTGAAATGTAAAATAACACGTGGCAAGTAGGAAGTTGC
TGGGTGGCCACCGGATAAGCGGATAGTGTTGTTGCCTTTTGAAGACTTGTTGGCCAAAGATTGTCGGAAGGTGTTGACCT
GGAGTCAACTCTAATAATAATGGATCTTTAGCAGAGTTCTTCTGACGAAACACTAAAAAAAAAAAACACATCACAAACTT
CTCTATACAGATCATTTGGAGGAACATCGATTTCCAGGGAAGGTGAGATTATTGTATTGATCATTTTTATCTTTTGTTTC
TTTAATTGGTTTCTGTGGAAGTAGGTGCTTCGATCCTTTGTAGTTTTCAATTTTGGTTATCTCAATATATTCGCAGTCTC
TGCACAAAATAGTTGCCGTAAACTTTGCAAAAAAAATTATCATATTTATGAACTCACAGACACTTCTTTAGTGATAATTG
ACTACTAGTTTCATGGTTGAGCAGGAGACTTATGGCTGAGACACTTTTGTCATTTGGAGTCGAAAAGCTTTGGGACCTCC
TTGTCCGAGAATCTGATCGATTTCAAGGAGTTAAAAAGCAATTTAATGAATTGAGAAGTGATTTAAATAAGTTAAGGTGC
TTTTTAGAAGATGCAGATGCCAAGAAACATCAAAGTGCAATGGTGAGTAACACTGTGAAAGAGGTCAAGGAAATTGTTTA
TGACACAGAAGATATCATTGAAACCTTTCTTCGAAAAAAACAACTCGGAAGAACAAGAGGCATGAAGAAACGTATCAAAG
AATTTGCTTGCGTTCTTCCTGATCGCCGGAAAATTGCTATCGATATGGAAGGCCTAAGTAAGAGGATTGCTAAGGTGATC
TGCGATATGCAGAGTCTTGGCGTACAACAGGTCATTGTCA
>AT1G59630.1 | chr1:21907956-21910955 REVERSE LENGTH=3000
GTTTCAACCGCCGGAGATTCTTCTAGAAGAAGCTTCGTTGGACCGAATCAGTTCGGTGATGCTGATCTAACCACAGCTGC
TAACGGTGATCCAGCGCGTATGAGTCACGCGTTGTCTCAGGCGGTTATTGAAGGTATCTCCGGCGCTTGGAAACGGAGGG
AAGATGAGTCTAAGTCGGCGAAGATCGTCTCCACCATTGGCGCTGTACGTATTTTCTCTCTTTCTTTTTTTTGTCCGGTT
TGATTCGGTTTTTACCGGTTTAATGGTTCGACTTCTAATTATTTGGTTAGGCCGCTCATAATACTATTTTTGTGTGTGTG
ATTAGAGTGAAGGTGAGAACAAAAGACAGAAGATAGATGAAGTGTGTGATGGGAAAGCAGAAGCAGAATCGCTAGGAACA
GAGACGGAACAAAAGAAGCAACAGATGGAACCAACGAAAGATTATATTCATGTTCGAGCTAGAAGAGGTCAAGCTACTGA
TAGTCACAGTTTAGCTGAAAGAGTAATGATTTCACATGATCATATAAAAAGCTTCTTTTATTTGGTTGAGTGAGTAAAAG
ACAATTTGCTTTGTGTTTTTGGTAGGCGAGAAGAGAGAAAATAAGTGAGCGGATGAAAATCTTGCAAGATCTTGTTCCGG
GATGTAACAAGGTATTGTAAAACTTTTCAATGGGAGATTCACATTTTTTTTAGAGTGGTGACATGATTGAAACTTGTGTA
TGTTTTGTAGGTTATTGGAAAAGCACTTGTTCTAGATGAGATAATTAACTATATACAATCATTGCAACGTCAAGTTGAGG
TGTGAAACGTCTCTCTCTTCTGTTGTTTTGTTACTATACATTTACATGTGTGTTCTGATGTGATGGTTTGGGATTTTCAG
TTCTTATCGATGAAGCTTGAAGCAGTCAACTCAAGAATGAACCCTGGTATCGAGGTTTTTCCACCCAAAGAGGTGATGAT
TCTCATGATCATCAACTCAATCTTCTCCATTTTTTTCACAAAACAATACATGTTTCTATCGAGGTATTCTCGGGGTAGGA
GTCTCGATGTTTATGCGGTTCGGTCATTTAAGCATTGCAATAAACGGAGTGACCTCTGTTTTTGCTCCTGCTCCCCAAAA
ACAGAACTTAAGACAACTATATTTTCACAAAACATGACATGTTTCTGTCGATATTCTCGAGTAGGAGTCGCTATTAGTTC
ATCTAAGCATTGCAATGAACCGGTTACGCTCTGTTTTTACTCCTACTGCCTAAGGAAAATTTATCATTTTCTGTTGTGGA
ACTTAAAATACAAAATTCAAAAATCTGTTTTGTTTTCTTGATTTGGTTGGCTAATCTCTGTTATATTTGGTGACACTCAG
TTTGGTCAGCAAGCGTTTGAGAATCCGGAGATACAGTTCGGGTCGCAGTCTACGAGGGAATACAGTAGAGGAGCATCACC
AGAGTGGTTGCACATGCAGATAGGATCAGGTGGTTTCGAAAGAACGTCTTGATAAAGAAACAACACTTGGTCATCATCTT
ACTACAAATAAGATCTAAAAGCTCTAATATCCCGAGAAGAAAAAGCATACATACATATAAATCTCATTCTCATTATAGGT
TTAAATATATGGATGTGAATATACACATCATATTGTTGTTCTGAAGAAAGCAAAATAGAAAAGAAGATATAGTTAGTTTC
GACATCAAGAAAAAACAAGCTGGGAAGGGTTTAAAGTAGAAGAAACCTCTTGTAAAAGAAAAAACGTTTGTTGTTATAAA
ATTGTATCTCATTCTTACATATTTGCTTAAGTTCTTGCTGAACAGTTGAACAGGATATAAAAGAATTAATAATAGCCTAA
TAGGTAAGGTGTCTCTCCAAGGAATCTCCATAGGATGAAACACAAGTTCCATCAGCTACTCGGATATTAGAGAAAATCAC
ACACATAACATAACGTAGTTGTGTTCTTTAGGTTCAGCTTATAAAGTTGCTTCATCAAATCACCATTTTGTGTGGGTTAA
CTGGCATGCTCTGTATCATCTTCAAAGCATTTTTCACTAAACCTACGTCGCTACGGGTTAGCTTTCACTGTGAAAGTGGC
TACATCTGGGGTCGGCGTATAGCATAAGCAACATAAACCATAGATTATGGTTCAAAGTTTCATGGCCCATAGAATTGTGG
GTTAATATGATACGTCATAAGAGTTTGGGTTTAATTTGGTTTAATGGTTTTCTAATCAGTATAAATTGGGTTTTGGGAGT
TTTCCTTTTAGCATTAGGATTTGATGTTTCTTCTTACACAATGGATCGTGTCCTACATAAGGTCTCTTCTTCTTAATACG
AAAGAACGAAACTCCAACAATTAATCTAATTCTCTAAGAGAGACTTAGGTTAAAATGAAGTTTTTGCTAAAATCATTCTT
GTCTTTTACGTTTAACAAAGTTCATATCATAATATTTATTTTCTTTGGTTTTACCACACCACTTATCTTTTATGATTTGT
CATGGTAGATAGGACAGAGCAAAATATTCATTTTTATTCGCTTTGATGTTATTCTTTTCGGAAAATCCAAATATCCATAG
TTTATAAAGTAAATTGAACACTAAAAAATAAATACATATTTTATCATTAGAAAATTGTAGTACTTTTTCCTTTTATAAAT
TTCTTTTTTACAAATGTCAAAATGTAATCTATAGAGATGTCATGTGTCACAATCTACTAAGTTTTATGCTTTTACATTTC
CTATTTTATAAGTTAATTCCCTAATTTTAACTCTATGTATATATATATGTAGGTTATTACCTAGCTTCCTTCCTCTACAA
AGAATGGAAAACTCTTTTCAACGATAAGAGATTCATCAACAGAAACTTTGCTTGCGCTCGCCAAGAATTCATGTTACAGA
CACATTCCCATATTTATTCGATCAACGTCAATCTCAATGAAGATCCAACTATAAAAGTGAGAGATTTACGCTTTGATTTA
CTCCGTCAACGTTATCAATATCATCTCTATGGGATATGCG
>AT1G59640.1 | chr1:21911031-21914030 REVERSE LENGTH=3000
TTCATTCCGTGACGTAGACAATTAGTTCATTTTCACATAAGTTACGTATTTTCCACGTGCATAATATATTTGTATGTGAA
AATGAACTACATGGTGTTAATAGTGAATTTGTACCGTAATGGGTTGCTGATGGGCCACTTTTGCAAAATGGGATGCTATT
TGATTATCGATCATGGGATATAAGCGAAATACAACTCTGCCAACCGGGTCAGCCATATTCAAAGTCATCCAACATGATTT
CTAGATTTGCATCCCTTCCTTGGATTTAGAGAAGATCATTATAAGCATTGCAGTCACCTGTCACCTTCCATGATTATCAG
CATATCACAAACAAGAGAAACACCTTCTTCTTCTAAATCAATACTTGCTTGTTTAAGTTTTGAACTAGCAAAGATAATGA
TGCATTTTGTTAAGCAATGCTGCTCATGTTGTGAGCTAGATTAGCTATAGCTGTCATTATATTTACAATTAACCATCCCA
AAACTTCTTAGCATCATTGTAAGGACGCCGTTAAAGATTGAATCATTTAACGACTTCTAATTGGTCTCTATATAAACAAA
CAAAAAACATGTCATAGATGATAGATGTTAACTATGATTTTCATATTTCTTTCTTGATCATTACTCGGATGTTAATCATC
GAGAATGTGTTGGAGTGTATTTGATTCACATATAGATGTACTTATATAATACAATTATGTTTACTTTAAATGGAAACTAA
TTCTTTTTCTTAACAAGAATTGAGAAATTAAAAAGATAAAGATAAAAGAAAAAACGTTGTTCCGTCGCACTTTAATCCAT
CTGAAAAGAGTTGAGTTAGGCGGAACATGGTACGGCGATGATTGCGTGATGCTCACTTACTCACGTAGTTGTCGGGAATC
ATCAAGGACACGTGTCGAAATGTGATAGGAGAGAGACATGGGCGGTACTGAGTTACGGAATAGAAGAAGGAAGGAGAAAC
AAAGAGCTTTATAGGTGAAAGGGAAGCCTAACGAATATTTAACATAAGAAATGGTCACAAGCAAGAGTTTGGCACAAACT
ACTATTCCTTTTCCTCTCAACCATAAAGCTGAACACTTAAATAAATTTATATGTTATATTTTCAACCAAGCAACATTTAT
CATATAAATTATCAACGACTTAAAGTATTTATCATAAATACAGAATTATTTTTTTTTTCTTATAAAATTATACAAAACAT
ATTAACGAAACGCCTATAACGACAGATTAATATGTATACTTAGGAGTTTATTAGAAAAGTTATACAATTAAATTTAGATT
CTAACACTATTGATGTTCTTTAGATATCCAAGTGGTTTTTTTAAAAGTCTTTAGCCCATTGATCATATTCGAATAATTTT
TTAGTTCTCAAAGTATGTTTTATAGCCAAAGTTTAGACTAAACATTAACAAGATATTCATGTGGTTTACTGCAATTTATA
ATTTGTTTTAAGCCATTTTAGGGTTTAGTTCAACGATACTAAAATAATACTTTTCTATTTTAGACTATATGTTATTTAAC
TAATTAAGTTTTGAAAAGAAACAAATAAAATTTCCACCTTACTCTCATTAATATATTCCATCATTTCTTAGATTGGTTAA
ATATATTAAAGTAATAGATTATAAAACGAGATATTTCGTTAAAAACAATTGCACTAAAATAACTATAACGATATTCTGAA
ACAAATATAAGCTTATAATTATGTCAAAAAAATTTGTAAGACCTAAAAGGTTAAGTAAATTGAAAAATCCAAAATAGGAT
TATCCATCATCCTTAGAGCAACTCCAACCATTGACACCAAAACACCAAATTTTAACACCAAATTTAGTGTTTTGGTATTC
ATATTTTTTTTCTATCTCCAACCATAAACACCAAATCCCACACCAAAAACAAAATTTTTATTATTATATTATTAAATATA
AATATTTAATTTAATAATAGTTATTTTAATAATTTGATAAAAACTAATTCAATTTAGAACTGCTTAATTTTAATTTAATT
AATATAAGATTACAATCGATAAATATTAAATAATAAAAAATACATTACATTGTACTAAATTTCAGAATTAATATATTCGG
ACCACAAGTGCTCAATTAATGTGATATTTATTTCAAAAATTTGTGCACTTTATCATTTTCTATTAATTTAATTAAAATTT
GATATTACAAAAACAAAAGCATTCAAAAAAATATTGATAGTATACTTGTCTTTTATTTGAAAATCAACAATTTAAATATA
AAACTAAATCAAAAACATAAATAGAATAATATATATTTTTTAGTGTTTTGTGAACAATGTTACATCAAATATGGCATCCA
TTATGATGTTAGGTTGGAGAAGAATTATCACCAAATTTAGTGATTTGGCGTCTCCTTGGAGATGATCTTAGTCCTTACTT
ACACATCATTAAAATCCACAACCCCATCATTGCCCATCACTAATCAATAAAGGGCATTACTAAACCCAAAAACAGATTAT
CGAAACATACGTGGGTCCCCACTTCCCCCAAGTCATTTTCCATTTTCATAAAGTATGTTTCTTTCCCATTATCACACATA
GCCTTACGTGTTTCACTTAACCACCATCGATTCAGATCTTAAATAATCAAACAGTAAGCATAAGAGCAGCGTAGGTACAC
TCGCGTCGCAGAAGATCAAAAGTCAACGATAGGTCAGAGTAAGGAAACCTCGCCATGAAGTGAAAGTTAATAAACACCGT
AGCTCCCGAGGTACAAGAAACAGAAAAACAAATATATTTATGTCTGAAAACTTGAATAAAATAATAATATTTATATATTT
AAATATGTTGGGAATATTATTAATTTATTAACAAGAACACAGTAACGCAATCACAGACTCCACAGTCCAAGGAGTTTTGC
ATACTCACCAAGCCACAATCATTTCTCTCTTCTCTATCTCTCTGGTTTTGAATCGGCGACGACTGAGTCAACTCGGTGTT
GTTACTGGTTTCGTCGTATGTGTTGTAACTGATTAAGTTG
>AT1G59640.2 | chr1:21911031-21914030 REVERSE LENGTH=3000
TTCATTCCGTGACGTAGACAATTAGTTCATTTTCACATAAGTTACGTATTTTCCACGTGCATAATATATTTGTATGTGAA
AATGAACTACATGGTGTTAATAGTGAATTTGTACCGTAATGGGTTGCTGATGGGCCACTTTTGCAAAATGGGATGCTATT
TGATTATCGATCATGGGATATAAGCGAAATACAACTCTGCCAACCGGGTCAGCCATATTCAAAGTCATCCAACATGATTT
CTAGATTTGCATCCCTTCCTTGGATTTAGAGAAGATCATTATAAGCATTGCAGTCACCTGTCACCTTCCATGATTATCAG
CATATCACAAACAAGAGAAACACCTTCTTCTTCTAAATCAATACTTGCTTGTTTAAGTTTTGAACTAGCAAAGATAATGA
TGCATTTTGTTAAGCAATGCTGCTCATGTTGTGAGCTAGATTAGCTATAGCTGTCATTATATTTACAATTAACCATCCCA
AAACTTCTTAGCATCATTGTAAGGACGCCGTTAAAGATTGAATCATTTAACGACTTCTAATTGGTCTCTATATAAACAAA
CAAAAAACATGTCATAGATGATAGATGTTAACTATGATTTTCATATTTCTTTCTTGATCATTACTCGGATGTTAATCATC
GAGAATGTGTTGGAGTGTATTTGATTCACATATAGATGTACTTATATAATACAATTATGTTTACTTTAAATGGAAACTAA
TTCTTTTTCTTAACAAGAATTGAGAAATTAAAAAGATAAAGATAAAAGAAAAAACGTTGTTCCGTCGCACTTTAATCCAT
CTGAAAAGAGTTGAGTTAGGCGGAACATGGTACGGCGATGATTGCGTGATGCTCACTTACTCACGTAGTTGTCGGGAATC
ATCAAGGACACGTGTCGAAATGTGATAGGAGAGAGACATGGGCGGTACTGAGTTACGGAATAGAAGAAGGAAGGAGAAAC
AAAGAGCTTTATAGGTGAAAGGGAAGCCTAACGAATATTTAACATAAGAAATGGTCACAAGCAAGAGTTTGGCACAAACT
ACTATTCCTTTTCCTCTCAACCATAAAGCTGAACACTTAAATAAATTTATATGTTATATTTTCAACCAAGCAACATTTAT
CATATAAATTATCAACGACTTAAAGTATTTATCATAAATACAGAATTATTTTTTTTTTCTTATAAAATTATACAAAACAT
ATTAACGAAACGCCTATAACGACAGATTAATATGTATACTTAGGAGTTTATTAGAAAAGTTATACAATTAAATTTAGATT
CTAACACTATTGATGTTCTTTAGATATCCAAGTGGTTTTTTTAAAAGTCTTTAGCCCATTGATCATATTCGAATAATTTT
TTAGTTCTCAAAGTATGTTTTATAGCCAAAGTTTAGACTAAACATTAACAAGATATTCATGTGGTTTACTGCAATTTATA
ATTTGTTTTAAGCCATTTTAGGGTTTAGTTCAACGATACTAAAATAATACTTTTCTATTTTAGACTATATGTTATTTAAC
TAATTAAGTTTTGAAAAGAAACAAATAAAATTTCCACCTTACTCTCATTAATATATTCCATCATTTCTTAGATTGGTTAA
ATATATTAAAGTAATAGATTATAAAACGAGATATTTCGTTAAAAACAATTGCACTAAAATAACTATAACGATATTCTGAA
ACAAATATAAGCTTATAATTATGTCAAAAAAATTTGTAAGACCTAAAAGGTTAAGTAAATTGAAAAATCCAAAATAGGAT
TATCCATCATCCTTAGAGCAACTCCAACCATTGACACCAAAACACCAAATTTTAACACCAAATTTAGTGTTTTGGTATTC
ATATTTTTTTTCTATCTCCAACCATAAACACCAAATCCCACACCAAAAACAAAATTTTTATTATTATATTATTAAATATA
AATATTTAATTTAATAATAGTTATTTTAATAATTTGATAAAAACTAATTCAATTTAGAACTGCTTAATTTTAATTTAATT
AATATAAGATTACAATCGATAAATATTAAATAATAAAAAATACATTACATTGTACTAAATTTCAGAATTAATATATTCGG
ACCACAAGTGCTCAATTAATGTGATATTTATTTCAAAAATTTGTGCACTTTATCATTTTCTATTAATTTAATTAAAATTT
GATATTACAAAAACAAAAGCATTCAAAAAAATATTGATAGTATACTTGTCTTTTATTTGAAAATCAACAATTTAAATATA
AAACTAAATCAAAAACATAAATAGAATAATATATATTTTTTAGTGTTTTGTGAACAATGTTACATCAAATATGGCATCCA
TTATGATGTTAGGTTGGAGAAGAATTATCACCAAATTTAGTGATTTGGCGTCTCCTTGGAGATGATCTTAGTCCTTACTT
ACACATCATTAAAATCCACAACCCCATCATTGCCCATCACTAATCAATAAAGGGCATTACTAAACCCAAAAACAGATTAT
CGAAACATACGTGGGTCCCCACTTCCCCCAAGTCATTTTCCATTTTCATAAAGTATGTTTCTTTCCCATTATCACACATA
GCCTTACGTGTTTCACTTAACCACCATCGATTCAGATCTTAAATAATCAAACAGTAAGCATAAGAGCAGCGTAGGTACAC
TCGCGTCGCAGAAGATCAAAAGTCAACGATAGGTCAGAGTAAGGAAACCTCGCCATGAAGTGAAAGTTAATAAACACCGT
AGCTCCCGAGGTACAAGAAACAGAAAAACAAATATATTTATGTCTGAAAACTTGAATAAAATAATAATATTTATATATTT
AAATATGTTGGGAATATTATTAATTTATTAACAAGAACACAGTAACGCAATCACAGACTCCACAGTCCAAGGAGTTTTGC
ATACTCACCAAGCCACAATCATTTCTCTCTTCTCTATCTCTCTGGTTTTGAATCGGCGACGACTGAGTCAACTCGGTGTT
GTTACTGGTTTCGTCGTATGTGTTGTAACTGATTAAGTTG
>AT1G59650.1 | chr1:21917099-21920098 FORWARD LENGTH=3000
ATACGAATTTGACTTTCACAGTGTAGAAATAAATATATATTTAACCAGTAAAATTAGTTTGCATATTATACACTCACGTA
ATAAGTTTTTTTCCATTGACTTCACAAATTAGTTTGCTCCTCCTACGAACATGTCATTTGATAATTTCCCGTAACAAGTT
TTTTTTTGTTTTATGATTTTTTTTGTCAAAAATCTCAAGCACATCTAATTATCAAGATATTGTCTATTTGTATAGTTTAA
TAAAAAGGGCAAGACAACAAGTCGACGTGTGAAAACAACATCAGACGCTAGTAAAGATTTGACGCGTGTAATTTAGATGG
CCATACTTTGCCTAACAAATGAAATAAACAAATACAATATACTAGAAAATGATACATGATAATACTTTTTGTTACCTAAA
GTTTCTTTGTAAAGTATATATAAGTTTTATGGTTTTATGGTTGGAACGAAGAAGTCAAAAGATAATGAATGCACTAATGC
ACCACATATACGTTTGAAGACACTTTTTGACGCATGTTTCAGTCGAAGTCAATCTTTTGCTTCTCTAGTCTAGAAATAAC
TTGTGTTTATTGTTTAATGCTCATCTCTTCACAAATTATACTTGTTTTGTTGTTGTTAATACAAATTATATATATTTTGG
ACGATCGATGTTAATTTATGTTAATAAATATTTTCTTTGTAGTAAATTGTTTAGTAACTCACCTTCACCCATTTTCTAAC
CATTGTCTTGGTTCAAGTTCCATATCTACTTACATATAATTGTACTCTTAGGGCGTGTTTTTTTAGTGTCGATGTAACAC
ACATTGGTGACACAAAATTCAAAGGAAAAAGAGAGTTTACCTTATTTTGGACTAATCGGCAGCTTATTTTTTTTTTTACC
AAAACTTGTATCTCCATCGAGAGTGTCTTTAAAAAGCCTTCAAGAATCGGATCAGAGATTGTAGATCTCGTAACTAGCAT
TAACAGATTCGTTTCTCAAAAAATTTTGGTAATGTTTTTTTTGGCTATCATTGTATCCAAAAACATAGACACCTAAGTTA
GAGAATCTTTGAACAAGAGACGGCGTTTAATCCTCATAGTTTGTCCCAAATACATGTTACACACCATGAGCGTCTTGCAG
CTGGTGTTATTCAAGACGCAAAGAATATATACATAATCGATAGTCATGTTTCTGAAAAAATAAGAAACTAAAACATAAAT
CGACAAATGTTATGTTTTTTGGGTTTTTCTTAATTATATATTTTAGTTTAAATTATAAATTGAAATTGTTTTTCTTTTTC
TTGGGAATAATTTTAAAAAATAACAATCAAGGTTAATTAGTCTTTTTACACAAATATCTATATATACATTTTTGCAGCCA
TTTTGTGAAATAAATCCTGTAGTTGGGACTTATTTACAATGGCTGCCACTGAATTTTAATGTTTGTTTTTGATAATTAAA
AAAAAATCTTCGAAATAAATATTTGACATTTAACAATCTTCCCTAAATCTCTCCACATCAGTTACTAAAATAAAACTTTC
AAAATATTTACTATCATTTAATTACTTCAAAATTATCATTTTTGATATTGCTTTTCTCCATGACTATAACAATTCGATTA
TAATCATCAAATCGCAGAGATATTTGATAGCATTTAATTACTACAAAATTACAAAATATTTAGATAATAATTCATAAACA
TATCATAAATAAGATCAACATTAATAAAATAAATATTTTTTTTACGGGACGGGTTGGCGGGACGGGTTTGGCAGGATGTT
ACTTAATAACAATTGTAAACTATAAAATAAAAATATTTTATACATAGATACAATTTGCAAACTTTTATGTATACTAACTT
CAAAAAATAAATTGTTTCCGCGGTGTACCGCGAGTTAAAATCTAGTGAGTTAGTATAGTTCTAGACTGCGACGAGAGTCA
TTTTAGTTAATTATGCTAAGATTTAAGTCATAATAGGTAAATCTCAGTATATATATACGTGTATTTTTGGATAAACTCTT
ACCTGTCGTAACGACACAAAAAGAATACGCGCCATTAAATATAAAGATGTATATTTCAAAGAAATTATATATATCTTTTT
TATTGTTAAAAAGTTATATGAAAAATGTATTACTATAACATTAAACTAAACAAAGAAACTACAAAACTACAACCGCGTAT
TTTAATGATCCTAAATATTTGTTTTGATATTCAATATTCAGTGATAATTATTGTATAGTTTTCAATTGTACATTTGTGCT
GTCATCATATATTCATTTGATCAATATACATTTTTTTAAAAAAAGGAAAAATATATTCTGTGAACTGAACAATCTCTTAC
CTATACTAAACAAATCCAAATTAGATTCTAATAACTAAAAGATATTGATCTTTCACCTACATGTCATTAAAAGAAAATTA
TTTGCCATCCTAATCCACACAAATAAGCATATCGTATGTAATTTACTAATTAGAGATTAGTACAAAACGTTAAACAAGAT
AAAACCAAATGTGTTGTTGCTTCAATCGTAAATCTCTAAAATAAGTGACCATAATTGCTTTTTGGACGATGCCGTTAACT
CACCGATAACTATTGCAAAATTTAACAACTTGTCATTTCATAATTACCCAAAATTTTCATTGACTTCACATATCTCAAGA
AAAATATTTTAACCAATCAAAAAATTACTTCTTCTTTTTTTTTTTACTTATTTGTGAAAAAAAGCTTCTTCTTCACCAAA
CAGTTTGTCTAGTTGTCTGTGTCTCATTTACCATATTTTCTCTCTAAATTTTTCCCATTACTGGATTTGAAGATCGTGTC
TGGCAGATTTTATCTGATTTTCTGATCAGAGAGAAGTAAAAGGAAACAACTTTTTTGTTAGCTTTCTCTCTCTACAAGTT
TTGGGTTTTTAAGAGAAAGAGATAAAGGAGACAGCTTTCTCTCTCTGTCTCTCTCTAAAAGTTCTGGGTTTAGAAAGAGA
TCTTTCTTATATGTTGAATTTGTGATCAGAGGTGAGAGAG
>AT1G59660.1 | chr1:21921693-21924692 FORWARD LENGTH=3000
AGCTTCCTGTTGTTACTACCACCCCGACTAAGCTCCCATCAATCCTTGTTGTAAATGTTCAGGTATATTGTCTAGTTCCA
TGGTTAAACTGTTCCTCTTTTGCATCGTCTTTGGTGTTTCGGTTTAATGATGATGTTGCTATCGGAATCATAGATTCCAT
TGTATCCAGCTGCAATTTTTCATGGTGAAACTGATGGAGAAGGAATGAATTTCGTTTTATACTTTAAACTTTCGGATAAC
TATTTAAAGGAGCTTCCACCACATTTTCAAGAAAGCATTCAGGTAGTTTAATCTTCCACGTCGTGATTCTGTTTTTTTGT
GCTGTACTCTTGTGTTGAAAACGCATTTTTGAATCGCTTTGTCTTTGGATATATGCAGAGATTACTAGATGATGAGGTTG
AGAAAGTTAGAGGCTACACTACTGACACGAATGTACCCTTTAGAGAACGGTTAAAGATATTGGGTCGTGTTGCGAATGTA
GACGATCTTCAGTTGAATGGTGCAGAGAAAAAACTCATGAATGCTTATAACGAAAAACCTGTGCTTTCACGTCCACAGCA
CGAGTTCTACTCGGTATGTCACAATTATCATAACAAATGCAAATCCTATTGAAACTTGCAATATAATGCTGAACTAACTT
AACTTTGAAATTTGATCTTGTAGGGTGAAAATTACTTTGAGATTGATATTGATATGCATAGATTCAGTTATATATCGCGG
AAAGGATTTGAAGCATTTTTAGACAGGCTAAAGAACTGTGTTCTTGATGTTGGACTCACAATTCAGGTAATGTGTTTCAA
TTTGTTACTTCTTTGATGAATTTTTGGGTCTAATTGCTGTGGTTATTTAACTGTATAATCTCATTTTCAGGGGAATAAAC
CGGAGGAGTTACCGGAGCAGATTTTGTGTTGCATCCGGTTAAATGGGATTGATTACATGAATTATCATCAGTTAGCTCTT
AGTCAAGAAGTCCTATGATACTAAACAAAAGATATGACCTTTTTTTTTGTTGTTGTTCTTTATCTTCTTTTCTTTTGTTC
CTCAAGAACACAAAATCTAAGAGATACATCGTTTTGAAGAAGAAGTCAATAATGGAAGCATGAGTATATACATGATACAT
CATTCCGAAACCTGATCATTTCTCGGAGATTGCCTACGACTCTGTACAGTGGCCAATATTGCTCATCATAAATATCATAA
TTCAATGAGAAATCACCAACAACAGTAGGATTTAATGATGTCTTCGGAAAACCGTTTTCTGATATTATAATGATGTATCC
GTAAGAATATACATATTTTCTCTAACCAAATCATATCAAAGCTGGTACGACTATAAGTTTCAGTTTGCTTTTACTGGTTA
TAAGGGGATGGTTTTGACTTTTGAGCAATGATCTTGACCCGGGGTTTTGAGAGAGGAGCAAGGCAAAGGGCTTTCATATG
TTTCCTCTCTAGTCTCTACATGATGAACAAGGCATTTGGGTTTAGACTTCGTTTAACCTAGTGTCGTCACTAAGTTTCTG
TTGTCTCTTTATAAGTTTTAGCTTCTTGGTTTTGGTTTTGGCTTTTCTATTTGTGACTTTTGTCCCTCTAACTAGTTTTG
GATTCGGTCTCTTTCTTTTGGGATTAGTTTTCCAAAGATTTTACCATATTCCGCATATCTTTTATAATTCTCGTAACTTA
GAACCAAATTCACATCAAAAAGAACCAAAGATTTTGTCTCTCTACCTAGTTTTGGACTAGTCTATATTAACCGCGAACGG
AAATATAATGTCTAAACCAACCTCACTAAACCCATAAAGTAGCAGGTTGACAAATGTGCTTAAAATTTTTCTTCTACAAA
TAATTGAAAAATTAATCTTCAAATATTATTATACTAACAATTTTTAGGTTTAAAATAACTTTAGTATCACTCTTTTTGTA
AATATTATAATTCTTCTACATTACATTTTTTTTAACACATTAAATATCCTTATCAAATTTGTACCTTTTGTTTTAACATT
AAATTTTTATTTACTCATTTTAGAAAAAGAAAAAAAATGTTGTATTTAATAGAAGAGGATAAAAATTGGAAAAAAAGAAG
TAAAAAACAGTAACAATAAAGAAACAGAACAGTGTTTAAAAAAAAAAAAGAACAAAAACAAATTCACGTGGGCGAACCGG
GAGGAAATGAACCATAATTCGAGTCGGTCCAATCAATCCCATTTCACAAACCGAGCTTTGGAAAGACGCTAGATTGACTT
ATTAAATACAACGCGAGTCGGTCGAACCGAATAATCAATCCTGGTTAACAAACCGAGCGTCGGAGAGACGCTACACTGAC
TTGAATACAACGCAGAAACTCACTGTTTATATATAAACTCAGCCTCCTCCTCCACTTTTCATTCTACGTACAAAAATACT
CTTTTAGGCTTTTTGATTCCGGCGAGGTCTCTGCTTCTTTCTCCTCCTTCTCCGTCGTCTCCATATCGTGATACTTCAGG
TTACATTCCTCAAATCCTCTTTTTTGATTCTACGACGAACGACATCGCTTTCCTTAACAGTTTCGGCGGGTTTATCACGC
CTGAATCCTAATTTTTCCAACATCTGACGAACGAGTACAGAAATTTCTGGTTATTTATCTTGTGTGACATTCGTGAGACG
TAGTTTAGTTTAGTTAGATTGATTTCCATCGGATTCATCATAGGTAATATTTGTTGAAGTTTATGTCATCGATTTGGTTT
TGATTTTTTGTACTCTGTTTTCTAATTTGATGATTCCTGGTTATGAAATACACAACTTGTGATGTTGCCTTGTTCAATGT
CGATCCTATATACGACTAATTGTGTTGTTAATTGGTGTAAATTGGTTCGTTTTGGGGTTCTTGGTGTATATGATTCATGA
TTTGGAACTTGAAAAGTTCCATTACAGTGTTTGCTAATGTACATGTTTTTTTGTTGTTGTACCAGGCTAGAAGAAACAAT
TCCTTTGGCTGAGCCGAGAGACGTGAATATATAGACGAAG
>AT1G59660.2 | chr1:21921693-21924692 FORWARD LENGTH=3000
AGCTTCCTGTTGTTACTACCACCCCGACTAAGCTCCCATCAATCCTTGTTGTAAATGTTCAGGTATATTGTCTAGTTCCA
TGGTTAAACTGTTCCTCTTTTGCATCGTCTTTGGTGTTTCGGTTTAATGATGATGTTGCTATCGGAATCATAGATTCCAT
TGTATCCAGCTGCAATTTTTCATGGTGAAACTGATGGAGAAGGAATGAATTTCGTTTTATACTTTAAACTTTCGGATAAC
TATTTAAAGGAGCTTCCACCACATTTTCAAGAAAGCATTCAGGTAGTTTAATCTTCCACGTCGTGATTCTGTTTTTTTGT
GCTGTACTCTTGTGTTGAAAACGCATTTTTGAATCGCTTTGTCTTTGGATATATGCAGAGATTACTAGATGATGAGGTTG
AGAAAGTTAGAGGCTACACTACTGACACGAATGTACCCTTTAGAGAACGGTTAAAGATATTGGGTCGTGTTGCGAATGTA
GACGATCTTCAGTTGAATGGTGCAGAGAAAAAACTCATGAATGCTTATAACGAAAAACCTGTGCTTTCACGTCCACAGCA
CGAGTTCTACTCGGTATGTCACAATTATCATAACAAATGCAAATCCTATTGAAACTTGCAATATAATGCTGAACTAACTT
AACTTTGAAATTTGATCTTGTAGGGTGAAAATTACTTTGAGATTGATATTGATATGCATAGATTCAGTTATATATCGCGG
AAAGGATTTGAAGCATTTTTAGACAGGCTAAAGAACTGTGTTCTTGATGTTGGACTCACAATTCAGGTAATGTGTTTCAA
TTTGTTACTTCTTTGATGAATTTTTGGGTCTAATTGCTGTGGTTATTTAACTGTATAATCTCATTTTCAGGGGAATAAAC
CGGAGGAGTTACCGGAGCAGATTTTGTGTTGCATCCGGTTAAATGGGATTGATTACATGAATTATCATCAGTTAGCTCTT
AGTCAAGAAGTCCTATGATACTAAACAAAAGATATGACCTTTTTTTTTGTTGTTGTTCTTTATCTTCTTTTCTTTTGTTC
CTCAAGAACACAAAATCTAAGAGATACATCGTTTTGAAGAAGAAGTCAATAATGGAAGCATGAGTATATACATGATACAT
CATTCCGAAACCTGATCATTTCTCGGAGATTGCCTACGACTCTGTACAGTGGCCAATATTGCTCATCATAAATATCATAA
TTCAATGAGAAATCACCAACAACAGTAGGATTTAATGATGTCTTCGGAAAACCGTTTTCTGATATTATAATGATGTATCC
GTAAGAATATACATATTTTCTCTAACCAAATCATATCAAAGCTGGTACGACTATAAGTTTCAGTTTGCTTTTACTGGTTA
TAAGGGGATGGTTTTGACTTTTGAGCAATGATCTTGACCCGGGGTTTTGAGAGAGGAGCAAGGCAAAGGGCTTTCATATG
TTTCCTCTCTAGTCTCTACATGATGAACAAGGCATTTGGGTTTAGACTTCGTTTAACCTAGTGTCGTCACTAAGTTTCTG
TTGTCTCTTTATAAGTTTTAGCTTCTTGGTTTTGGTTTTGGCTTTTCTATTTGTGACTTTTGTCCCTCTAACTAGTTTTG
GATTCGGTCTCTTTCTTTTGGGATTAGTTTTCCAAAGATTTTACCATATTCCGCATATCTTTTATAATTCTCGTAACTTA
GAACCAAATTCACATCAAAAAGAACCAAAGATTTTGTCTCTCTACCTAGTTTTGGACTAGTCTATATTAACCGCGAACGG
AAATATAATGTCTAAACCAACCTCACTAAACCCATAAAGTAGCAGGTTGACAAATGTGCTTAAAATTTTTCTTCTACAAA
TAATTGAAAAATTAATCTTCAAATATTATTATACTAACAATTTTTAGGTTTAAAATAACTTTAGTATCACTCTTTTTGTA
AATATTATAATTCTTCTACATTACATTTTTTTTAACACATTAAATATCCTTATCAAATTTGTACCTTTTGTTTTAACATT
AAATTTTTATTTACTCATTTTAGAAAAAGAAAAAAAATGTTGTATTTAATAGAAGAGGATAAAAATTGGAAAAAAAGAAG
TAAAAAACAGTAACAATAAAGAAACAGAACAGTGTTTAAAAAAAAAAAAGAACAAAAACAAATTCACGTGGGCGAACCGG
GAGGAAATGAACCATAATTCGAGTCGGTCCAATCAATCCCATTTCACAAACCGAGCTTTGGAAAGACGCTAGATTGACTT
ATTAAATACAACGCGAGTCGGTCGAACCGAATAATCAATCCTGGTTAACAAACCGAGCGTCGGAGAGACGCTACACTGAC
TTGAATACAACGCAGAAACTCACTGTTTATATATAAACTCAGCCTCCTCCTCCACTTTTCATTCTACGTACAAAAATACT
CTTTTAGGCTTTTTGATTCCGGCGAGGTCTCTGCTTCTTTCTCCTCCTTCTCCGTCGTCTCCATATCGTGATACTTCAGG
TTACATTCCTCAAATCCTCTTTTTTGATTCTACGACGAACGACATCGCTTTCCTTAACAGTTTCGGCGGGTTTATCACGC
CTGAATCCTAATTTTTCCAACATCTGACGAACGAGTACAGAAATTTCTGGTTATTTATCTTGTGTGACATTCGTGAGACG
TAGTTTAGTTTAGTTAGATTGATTTCCATCGGATTCATCATAGGTAATATTTGTTGAAGTTTATGTCATCGATTTGGTTT
TGATTTTTTGTACTCTGTTTTCTAATTTGATGATTCCTGGTTATGAAATACACAACTTGTGATGTTGCCTTGTTCAATGT
CGATCCTATATACGACTAATTGTGTTGTTAATTGGTGTAAATTGGTTCGTTTTGGGGTTCTTGGTGTATATGATTCATGA
TTTGGAACTTGAAAAGTTCCATTACAGTGTTTGCTAATGTACATGTTTTTTTGTTGTTGTACCAGGCTAGAAGAAACAAT
TCCTTTGGCTGAGCCGAGAGACGTGAATATATAGACGAAG
>AT1G59660.3 | chr1:21921693-21924692 FORWARD LENGTH=3000
AGCTTCCTGTTGTTACTACCACCCCGACTAAGCTCCCATCAATCCTTGTTGTAAATGTTCAGGTATATTGTCTAGTTCCA
TGGTTAAACTGTTCCTCTTTTGCATCGTCTTTGGTGTTTCGGTTTAATGATGATGTTGCTATCGGAATCATAGATTCCAT
TGTATCCAGCTGCAATTTTTCATGGTGAAACTGATGGAGAAGGAATGAATTTCGTTTTATACTTTAAACTTTCGGATAAC
TATTTAAAGGAGCTTCCACCACATTTTCAAGAAAGCATTCAGGTAGTTTAATCTTCCACGTCGTGATTCTGTTTTTTTGT
GCTGTACTCTTGTGTTGAAAACGCATTTTTGAATCGCTTTGTCTTTGGATATATGCAGAGATTACTAGATGATGAGGTTG
AGAAAGTTAGAGGCTACACTACTGACACGAATGTACCCTTTAGAGAACGGTTAAAGATATTGGGTCGTGTTGCGAATGTA
GACGATCTTCAGTTGAATGGTGCAGAGAAAAAACTCATGAATGCTTATAACGAAAAACCTGTGCTTTCACGTCCACAGCA
CGAGTTCTACTCGGTATGTCACAATTATCATAACAAATGCAAATCCTATTGAAACTTGCAATATAATGCTGAACTAACTT
AACTTTGAAATTTGATCTTGTAGGGTGAAAATTACTTTGAGATTGATATTGATATGCATAGATTCAGTTATATATCGCGG
AAAGGATTTGAAGCATTTTTAGACAGGCTAAAGAACTGTGTTCTTGATGTTGGACTCACAATTCAGGTAATGTGTTTCAA
TTTGTTACTTCTTTGATGAATTTTTGGGTCTAATTGCTGTGGTTATTTAACTGTATAATCTCATTTTCAGGGGAATAAAC
CGGAGGAGTTACCGGAGCAGATTTTGTGTTGCATCCGGTTAAATGGGATTGATTACATGAATTATCATCAGTTAGCTCTT
AGTCAAGAAGTCCTATGATACTAAACAAAAGATATGACCTTTTTTTTTGTTGTTGTTCTTTATCTTCTTTTCTTTTGTTC
CTCAAGAACACAAAATCTAAGAGATACATCGTTTTGAAGAAGAAGTCAATAATGGAAGCATGAGTATATACATGATACAT
CATTCCGAAACCTGATCATTTCTCGGAGATTGCCTACGACTCTGTACAGTGGCCAATATTGCTCATCATAAATATCATAA
TTCAATGAGAAATCACCAACAACAGTAGGATTTAATGATGTCTTCGGAAAACCGTTTTCTGATATTATAATGATGTATCC
GTAAGAATATACATATTTTCTCTAACCAAATCATATCAAAGCTGGTACGACTATAAGTTTCAGTTTGCTTTTACTGGTTA
TAAGGGGATGGTTTTGACTTTTGAGCAATGATCTTGACCCGGGGTTTTGAGAGAGGAGCAAGGCAAAGGGCTTTCATATG
TTTCCTCTCTAGTCTCTACATGATGAACAAGGCATTTGGGTTTAGACTTCGTTTAACCTAGTGTCGTCACTAAGTTTCTG
TTGTCTCTTTATAAGTTTTAGCTTCTTGGTTTTGGTTTTGGCTTTTCTATTTGTGACTTTTGTCCCTCTAACTAGTTTTG
GATTCGGTCTCTTTCTTTTGGGATTAGTTTTCCAAAGATTTTACCATATTCCGCATATCTTTTATAATTCTCGTAACTTA
GAACCAAATTCACATCAAAAAGAACCAAAGATTTTGTCTCTCTACCTAGTTTTGGACTAGTCTATATTAACCGCGAACGG
AAATATAATGTCTAAACCAACCTCACTAAACCCATAAAGTAGCAGGTTGACAAATGTGCTTAAAATTTTTCTTCTACAAA
TAATTGAAAAATTAATCTTCAAATATTATTATACTAACAATTTTTAGGTTTAAAATAACTTTAGTATCACTCTTTTTGTA
AATATTATAATTCTTCTACATTACATTTTTTTTAACACATTAAATATCCTTATCAAATTTGTACCTTTTGTTTTAACATT
AAATTTTTATTTACTCATTTTAGAAAAAGAAAAAAAATGTTGTATTTAATAGAAGAGGATAAAAATTGGAAAAAAAGAAG
TAAAAAACAGTAACAATAAAGAAACAGAACAGTGTTTAAAAAAAAAAAAGAACAAAAACAAATTCACGTGGGCGAACCGG
GAGGAAATGAACCATAATTCGAGTCGGTCCAATCAATCCCATTTCACAAACCGAGCTTTGGAAAGACGCTAGATTGACTT
ATTAAATACAACGCGAGTCGGTCGAACCGAATAATCAATCCTGGTTAACAAACCGAGCGTCGGAGAGACGCTACACTGAC
TTGAATACAACGCAGAAACTCACTGTTTATATATAAACTCAGCCTCCTCCTCCACTTTTCATTCTACGTACAAAAATACT
CTTTTAGGCTTTTTGATTCCGGCGAGGTCTCTGCTTCTTTCTCCTCCTTCTCCGTCGTCTCCATATCGTGATACTTCAGG
TTACATTCCTCAAATCCTCTTTTTTGATTCTACGACGAACGACATCGCTTTCCTTAACAGTTTCGGCGGGTTTATCACGC
CTGAATCCTAATTTTTCCAACATCTGACGAACGAGTACAGAAATTTCTGGTTATTTATCTTGTGTGACATTCGTGAGACG
TAGTTTAGTTTAGTTAGATTGATTTCCATCGGATTCATCATAGGTAATATTTGTTGAAGTTTATGTCATCGATTTGGTTT
TGATTTTTTGTACTCTGTTTTCTAATTTGATGATTCCTGGTTATGAAATACACAACTTGTGATGTTGCCTTGTTCAATGT
CGATCCTATATACGACTAATTGTGTTGTTAATTGGTGTAAATTGGTTCGTTTTGGGGTTCTTGGTGTATATGATTCATGA
TTTGGAACTTGAAAAGTTCCATTACAGTGTTTGCTAATGTACATGTTTTTTTGTTGTTGTACCAGGCTAGAAGAAACAAT
TCCTTTGGCTGAGCCGAGAGACGTGAATATATAGACGAAG
>AT1G59670.1 | chr1:21927035-21930034 FORWARD LENGTH=3000
GGACAGAATACCAATCCTGCACTTGTACAGAGCAACACTTTCAGTACACCTTCCACTGGCTTTGGGAACACGTTTTCAAG
CTCTTCATCCTTAACTACAAGCATCTCCCCCTTTGGTCAAATAACGGTTAGTTTTTCTGTAACTAATTTAAATGCCAGTT
CACTTCAGAGTTGATGTCTCTTTCACTTCCGTTTGAGTTATGTAGGGATTTCTAATATGAGTTTATTTTTGCAGCCTGCT
GTTACGCCCTTTCAATCAGCTCAGCCAACTCAACCATTAGGTGCTTTTGGTTTCAACAACTTTGGTCAAACCCAAATAGG
TATGTGAATCAGTCAAAGGCACCCTGAATATTATCATCTTGAATACTCGAAGCCAAGTCTTGTATGTTTATGTTTCTGAA
GCTAATACAACTGACATTGCAGGTGCAATGGGAACTTTTAGCCAAGGAAACTTTAAGCAACAGTATGGTCTCTCTGACCT
CAGTGTTTCCGACTCTTATTTCCGACTAGATACCACTAGTTTAATTGTACTTTGGAAGTTGCGTCTCTGGAGCTTAATTC
TTTTCTTTTTGTTTTGTTTTGTTGACAGGCCTGCATTGGGTAACTCTGCTGTTATGCAACCAACTCCTGTTACAAACCCA
TTTGGAACACTTCCTGCTTTGCCTCAGATTTCAATTGCTCAAGGTGGAAATTCACCTTCGATTCAGTATGGTATCTCCAG
CATGCCTGTAAGTTTTTCTGCCTTTTTCAACACCCACACACACCACCCTTTTTCTTCATAACTTCTTTCCAAATTTGAAG
CAAATAAAATATAGATATTCTCAAAGATACAATGTTACAGAAACAAATGACTACTCCATGTTATTACCCTGAATATTTTC
CTTTCTTCTCAGGTCGTTGATAAGCCTGCTCCTGTTAGAGTATCACCACTCCTAACTTCTCGACACCTTTTACAAAGGCG
GGTCAGGCTACCAACAAGAAAGTACCGTCCTAGTGATGATGGTCCAAAGGTATGTTTTTCTATTTTCTGAATTTTGGCTT
TGTCTTGAATATTTCAGTCTTTAGTGATGTTTACTGAAGGTCTTTCTACCTGTTTGTTTCACCAATGTTTGTCCAGGTTC
CATTCTTCAGCGATGAAGAGGAGAATTCCAGTACACCAAAGGCTGATGCGTTTTTCATTCCAAGGGAGAACCCTAGAGCT
TTATTTATACGCCCAGTTGAAAGGGTAAAATCAGAACATCCAAAGGATAGCCCGACCCCACTGCAGGAGAACGGTAAGCT
TCCCTTTTTTTTTTCATTCATTGGCTTATTTATTGCAAGATTTAGAGCTTTGTTTCAATTGCAAAAAGAAGCTTTTCATT
GTCCCAATAGCTCGGAAGATGATCTGCTTGCATATTAATATAGTGGCTGAATTTGATCATATCTGACCCCTTATTACATT
TGAAATTCAGGTAAGAGGTCGAATGGGGTTACTAATGGAGCCAACCATGAGAGTGAGTATTTTAAATATGCATTTGTAAC
AAAATTGTGATTAAAGTTTGTGCATTGGTGAGGCCATTCACTGACTCTACTGTTAATATGTGCAGCTAAGGATAACGGTG
CAATTCGTGAAGCTCCCCCGGTAAAAGTCAATCAGAAACAGAACGGGACACATGAAAATCACGGAGGCGACAAAAACGGT
TCACACAGTTCACCAAGTGGAGCAGATATTGAGTCATTAATGCCGAAGTTGCATCACTCTGAATATTTCACAGAGCCTCG
GATCCAAGAACTGGCTGCAAAAGAAAGGGTTGAACAGGGTTATTGCAAGCGGGTAAAGGACTTTGTTGTTGGGAGACACG
GTTACGGGAGCATAAAGTTTCTAGGAGAGACGGATGTGTGTAGACTCGACCTGGAAATGGTGGTTCAGTTCAAAAACCGG
GAAGTGAATGTGTACATGGACGAGAGCAAAAAACCGCCGGTGGGTCAAGGATTGAATAAGCCTGCGGTGGTAACTTTGCT
GAACATAAAATGTATGGACAAGAAGACCGGCACGCAAGTGATGGAAGGCGAGAGATTGGACAAGTACAAGGAAATGCTCA
AGAGGAAAGCTGGGGAACAAGGAGCTCAGTTTGTGTCTTATGATCCTGTGAATGGCGAGTGGACTTTCAAGGTCGAACAT
TTCAGTTCCTACAAGCTTGGAGATGAATATGATGTGTAGAAAAGGACCAAAGTCGTTGTCATATGTAGACTAGTGTCTCG
ATTATTTTTTATTTTTTTTACCTTGTGGGGTTTTGTCTATTGGTCTTTTGCAATATAATGTCAAAATGATACGTCTTTTA
CCTCATTGGCTCAACCTGGAAAAATTCAATATTCATTTTGTTGTTTTCGCCAATTAATATAATAATATCTCACTAAGAAG
CAGAAAAAAAAAATAGAGTCGTGGAGGACACAAAACTGGTCTCACCAGTTGTTTCGTGGTTTCTTCTAAAGATATTATTA
GTTCCTAATTTATAAAAAATTTTGATGACTTTAATCACATCCTAAAAAGTAAATAAAAGAAAGATTATAAACTATTTAGA
GAATTTTTTATAATTTTATTGATTAGCTTTTATAATTTTGTAAAATTTCTCAAATAATTTTTCTATTTTAATAATATTTT
TCATGACTTTCTATGACTTTATTTTGTGAAAAAAATGTAGAAAGTTATGAACCAATAACATAATAATTCAAATCATTAAC
AATCAGAAATTATTATATTTTAATTGAATAACACAAAACTTTTACTGATTTTATAAGAGTATGAATCTAATAACTCCAAA
TTTATGAAGATTTTAGATTACTTTTTACAAATCTTATTTGAATAACATAAACTTTAACATATTTTTAAAAAGTCTTGATT
GAATATCAACAGATTCTACATAACACTTTAAATCACTAACTTTTTTTTTGAAATCATATATAAACCAATAACACCCCCTA
ATTGTATACCTAAACTAAAAATAATTTAGACAAAACAAAG
>AT1G59675.1 | chr1:21932404-21935403 REVERSE LENGTH=3000
TGATGAATTTAGAAGCCGCTATGGATTTGTTAAAGACTATATGTACAACATGAAGGTTTACCCAAATCACATCAAGAGTC
TCGTGTTTTTGTGAAGTAGCGCCTTCATAGGTCAATGCTTATCAAATGTTTTCTTTGTTATCCCTTTCAATTACATTTAT
TTTATATGATGCATGTTCTTTATGTCTCTGATTTTTCTTATGATCTTTATCCGATCAAATCTTTTATTTGTGTGCCTCTA
TACTATTGCATATATATTAGTTCATGCCAGCGACTAAATCTCTTAGAAACAACTGGTATGAATGTTAGTTGATGATATGG
AAAAGAGAATATAAACATGCTAATTAAGGCTTGAATCAATCAATCACTCAAAACATGAACATTTACCTTTACATGTCAAT
GGTTCGGCAGAGGAAACAAGCCGTCTCCTATTTTGTGAAGCAACAACCGTAATCATGCGGAAATACTTCCACCTTCTTGG
AATCACTCTTGTTTACAAGATTTGATGCATCATATAGCAATTAAACGACCCAAAAACAAAAGGTTATTATCTGTTTTGAC
ACACACACAAAAAAAAAAAAATCAAAGGCTTTCTTTAGCCCTGAATTCTCTCTGTTTTCATCCAATGCCTGGATTAAAAA
GCAAACAAAATTGAAAAAAACTTACATATGCCAAAATTAGGATTGAAAAATGCATGAGTATCTTTGTGATTCACCAGCAC
ATCAATGGAAAAGGAAGACAATGAACCATGGAAGTGAAGACAAACAACAAAAGCTATCTTATCATGAAGCCTCTTTTATA
AATTACAACACATCTCTCTACTTCTACATGAACTCCTACGTTAATCATATCTAATCTAAAACTCCGATGCTTCCACAAAA
ACATATAGAGAATGCCAAGACAATCACAAAGAACATCAAGACGAATCTGCATTGTGGTAGATATAATTTGTTTTATATTG
AAAAATTTGATACTAACAATTGAAAAAAAGCCTAAAATATCATGATAAATCTAAATACTTAGTTAGATGATAAATAGCAA
AAAACAAATTAATAAATGTTCAAAAGGAAATGAAAGACAATGAATGAAAACAGGAGACGATGCAAAAAAATACGTAACAA
AAAAAGTATTGCAAATGGAACTAAGAAGTAATCTGCATCTTTCTTCTTTTATTCTTCCTTTTTCTTTTCATTTTGCGTAG
TTGGTTGGTTTGTATGTCACTAAACTTGGAGCATAAGCAGAGAATTCAGGTGAGTCAGAGCATTTGATTTTTACAGATGT
GAAGTATCCATCTTCTCCAATGATGTAAAGCCTTTGGTAGGCACAGTTCTTCTTGGTACTATATAAATGTCCGTCCAAAT
CGTAAACCACAACGACTTTCTTCTCTTCGTCAATGAAGAAGCTCCCAGGATCGAAGTCTTTTGGAAAACCAATAAGCGGT
TTGATATCCACTTTCAAAAATATGCTCCACGACACTGCATTGGGATCAATCTGATTTGTAATCCAAATCTCTAATGAATC
ATCTGTCTCGTTGTTCCCATATAACAAAGCAAGCTGCTCTTGTCTGACACAAGATAGAGTCACGTCATCATAAGAGTGAA
CCGGCAGAGGAAGATGCGGTCCAAATCTTTCTGCTGTAAAATCAAAACAGAGTAAATAATTCTCAATCTTTGCATCCTTT
AGTAAATCTTGAGCAAAAAAGTAAGTATTTCCCTTCAAAGACACGCGGTCGCTATGTAAAAACCAGACGGGATTGATCTC
AACCAGCCTCCATGAACTGGAGTTAAAATCATAGATTTCTGAGTATTGTGGACATGCTGTTTTGTCATAAACATAAGAAA
CTTCATGATTTTGTGGTTACGATTACTGTTGTTGTATCCCAGACTAAACATGTTAGATTAGCCGAATTGTTTTCTGGCTC
GAATCCATCTGATTTGCCCCAAATACGGGTTCCATACCACGAGCCTCCAGTGGTCCTTGGTAACGCATAGCAATAAGCCG
TCGGAGTGAAAGACGTCATATACTTCAACTTGGTTAAGTTCACTTCTTTCGACAATGTGGCATCGGCCAGTTTTCCGGTG
AAGTCCGTTACCGTGATTTTTCTTAACCGCTTTATTCCTTATTTTTAAACCGGATTTACCGTGATCAACAAAGTCATCAC
CGTCGTTGCGGATTCCTTGGAGATCGAATCTCAAGGAACAAACCTTATAATCCATCACAGTGAACCCCAAAAACTGCTTA
GTCGCTGCTAATTCTGCTTTACCAAAAATCTGATGCTTAGATAAAGTGTTCCACGATTTGCAAGTACATCGCACTGCGCT
CAGAGATGTTAGCGGAACCCTAGAGAGTATCTCCCCTACCAAATCCACAGAAAGATCTGACATTGTCGTCATTATTCTTA
CAAATTTCAAACTAAGTTTTTAACTATCTACGCTTGCCCACTCTTTTCTCTCGAGATATATGAAGACAAATTGTTAACTT
AGGGCTTAGGGCACAATCGTTTTGTTTCCTTGTGCTAGCTTTTGACTATTTTTTTATAAACATAACTTAATTTATCAAAT
ATATTTTTTGTTATTATCATGGAGTATATTAATATTAACTTGTATAAGATATAAATACATATAATTATTAAAAAAAAAAA
TTGAATTTTAGGTTTATTAATATTAACTTGTATAAGTTTACAACTGAATATAGTTATAAACTTCTAATGTAAATTGATAA
GTTTCCAAAATATTAATGAGAGACGCTTTAGGTTTCTAATATTTTTTGGGTATTAAACATTCAAATAAAAAATAATTTGA
ATTTATTTTTGGAATTTTACCAAATTAAACTTTACGACAAAGTTCCCTAATTTTGTAAAAATAACATTAAGATTATAATA
TTATATTAATAATCAAATGAGTATTCTCAATTAGGGTTCAGAGAAAGTGAAAAACTGGAGCGATAGACCATGGAAGAGAA
GACGGGAAAGATCGAGAGAAGAACATAATCTTCTTCGACA
>AT1G59680.2 | chr1:21930012-21933011 FORWARD LENGTH=3000
AAAATAATTTAGACAAAACAAAGATGGGAGAGAGAGAGGAAGTGAAACTGTTGGGAACATGGTACAGTCCGGTCGTGATA
AGAGCAAAGATCGCTCTTCGTCTCAAATCGGTTGATTATGATTACGTTGAAGAGGATTTGTTCGGATCTAAGAGTGAGCT
TCTTCTCAAATCGAACCCTATTTTCAAGAAAGTCCCGGTTCTCATCCACAACACTAAACCGGTTTGTGTATCTCTTAACA
TCGTTGAATACATCGACGAGACGTGGAACTCATCTGGATCGTCCATTCTTCCTTCTCATCCTTATGATCGTGCCCTTGCT
CGCTTCTGGTCTGTCTTTGTTGATGACAAGGTCAGTTTTTTTTGTGTCTTTTTTTTCTGATGTCCAACAAATTTAATTTA
TGAGTGATCAGTAATACTTTATGCAATAAAATTTTGATATTTTTAGCGAGATACTAATAATTATATCTTATTTTTTGAAT
GACAAAAACTTATTGTTTATGCATATCTAAATTGTTGAAAATTTGAAATTAAATGGACCATGCAAATATGCAATATGAAG
TGTGGAAAATTCGGCTTAAAATAATTGAAATCTAGTCCTTTTTCCCATTGTTTCAACAAAAACAGAACTATTTATTTATC
ACTCTAAATAATTTGATGGATGATTGAAATTGGTCCCAAATATCTTCAATGAGTTTTAAACTTGATCATTATAAAATCAA
TTAGGATGTTCCTACCATGAAATAATCAATATTTTATCAAGAAGAAACCATTAAGCTTAATTTTGATTTAGAACAAATTT
GTATCACACTATTTTCGCTAATTTTCCATTTCAAGAATGCAGTGGTTACCGACTTTGATGGCAGCTGTGGTCGCTAAATC
GGAAGAAGCAAAAGCAAAAGGCATGGAAGAAGTGGAAGAAGGGTTGTTGCAACTAGAAGCTGCGTTTATTGCTCTAAGCA
AAGGGAAATCTTTTTTTGGCGGTGAAACAATCGGGTTCATAGACATTTGCCTTGGAAGCTTTTTAGTTCTCTTAAAAGCT
AGAGAGAAGCTTAAAAACGAAAAGATTTTAGACGAATTAAAAACTCCTTCTCTTTATAGATGGGCCAACCAGTTTTTGTC
AAATGAAATGGTGAAGAATGTGGTGCCGGATATTGATAAAGTCGCCAAGTTTATAGAAGAGTTTGAGGATAGAGCTCAAT
ATATCCGGTGCTTCTAGATCTTGAGATCATCACAGAAATCGTTAGAAAAGAGTGGAGGTTTAGTCTTGGCTTCAAAGTCA
AACTTGTTATCTCCAAAAACAGAGTTTCATATGGTTTATTCATATGTTAGTTAATCTAAAAGAAGAACATGGTTCTATTT
CTCATTTGCTAAAAATCTTTTATAACTAATTAAAAATATTATGCTGGGACATATTCAACAATAGAACAAGTGTCTGTCAC
TATTCAGCAAAATAGTTGTTAGGAGATCTCGGGATTACGAGATCGTTGTGAAATATATTTCCTTATTGTTATTAGGAAAC
ATAATATTTGTGTATATCTTCCTATTATTAAATAAGATATTTAGAATTATCCTAAATGTAAAAAACTTGCTAAACAAATT
ATATATTTGTATAAATAAACCTCCTATTAGGCTAATCAATAAAATTGAGAGAAACTATTACATTTCCTCCGTGCTTATTT
CCTTCTTAAAGTGCAAAAATAAACTTTGATGGAGTGAGAATATATGACATGCTTCTTCTTCTTTCTTCACTTATGTATTA
TCCTTACATATTAAGGGTCAAAGGTGAAAACAAAGAAAACATGACCGATGAAGGCGCTACTTCACAAAGACACAAGACTT
TCGATGTGATTTGGGTAAACATTCATGGTGTACATATACTTGTCAGAAAGTCTAACTTCATCACCCACAGTTTCGACTTC
TCTAATACTGTTTCTCCTGAAATCAAAATATAGAATATAAACCGATTTAGAAAACCAAAAAGGTGAAAAATAAGCTCACC
AGCATTACTAACATCTTTGAAGTGTAGCTTTTTGTTCTGTATTGGGTCCATTTCAGAAAGTGGTAACGAGAGAGGTTACC
AAAATTAGGGTTTGTCAATTGATAACTTCCCACACAAGTAAATTGACCATCGGAACTATTCTTGTCTACGGGATACGAGA
AAACGAACAGAATGTCACCTTTTCGGACGGTTAGCAGTACAGAAGGCCGCGATGCCAAGGACCCAGTCGCAAAGGAGTTG
ATGAAATTTTGACTGGTGGTGTTGGCCGACCAGAGCTTAGAGACGGAGCGAAATCTCCCAACCGATTTCGCAGGAAGTCT
TGAGAGTATCTCAATGGTTAAATCCAAAGGAACATGGTCTGATTGAGATGTATCATTATCACGTGAGGACATTGTCGAAG
AAGATTATGTTCTTCTCTCGATCTTTCCCGTCTTCTCTTCCATGGTCTATCGCTCCAGTTTTTCACTTTCTCTGAACCCT
AATTGAGAATACTCATTTGATTATTAATATAATATTATAATCTTAATGTTATTTTTACAAAATTAGGGAACTTTGTCGTA
AAGTTTAATTTGGTAAAATTCCAAAAATAAATTCAAATTATTTTTTATTTGAATGTTTAATACCCAAAAAATATTAGAAA
CCTAAAGCGTCTCTCATTAATATTTTGGAAACTTATCAATTTACATTAGAAGTTTATAACTATATTCAGTTGTAAACTTA
TACAAGTTAATATTAATAAACCTAAAATTCAATTTTTTTTTTTAATAATTATATGTATTTATATCTTATACAAGTTAATA
TTAATATACTCCATGATAATAACAAAAAATATATTTGATAAATTAAGTTATGTTTATAAAAAAATAGTCAAAAGCTAGCA
CAAGGAAACAAAACGATTGTGCCCTAAGCCCTAAGTTAACAATTTGTCTTCATATATCTCGAGAGAAAAGAGTGGGCAAG
CGTAGATAGTTAAAAACTTAGTTTGAAATTTGTAAGAATA
>AT1G59680.1 | chr1:21930021-21933020 FORWARD LENGTH=3000
TAGACAAAACAAAGATGGGAGAGAGAGAGGAAGTGAAACTGTTGGGAACATGGTACAGTCCGGTCGTGATAAGAGCAAAG
ATCGCTCTTCGTCTCAAATCGGTTGATTATGATTACGTTGAAGAGGATTTGTTCGGATCTAAGAGTGAGCTTCTTCTCAA
ATCGAACCCTATTTTCAAGAAAGTCCCGGTTCTCATCCACAACACTAAACCGGTTTGTGTATCTCTTAACATCGTTGAAT
ACATCGACGAGACGTGGAACTCATCTGGATCGTCCATTCTTCCTTCTCATCCTTATGATCGTGCCCTTGCTCGCTTCTGG
TCTGTCTTTGTTGATGACAAGGTCAGTTTTTTTTGTGTCTTTTTTTTCTGATGTCCAACAAATTTAATTTATGAGTGATC
AGTAATACTTTATGCAATAAAATTTTGATATTTTTAGCGAGATACTAATAATTATATCTTATTTTTTGAATGACAAAAAC
TTATTGTTTATGCATATCTAAATTGTTGAAAATTTGAAATTAAATGGACCATGCAAATATGCAATATGAAGTGTGGAAAA
TTCGGCTTAAAATAATTGAAATCTAGTCCTTTTTCCCATTGTTTCAACAAAAACAGAACTATTTATTTATCACTCTAAAT
AATTTGATGGATGATTGAAATTGGTCCCAAATATCTTCAATGAGTTTTAAACTTGATCATTATAAAATCAATTAGGATGT
TCCTACCATGAAATAATCAATATTTTATCAAGAAGAAACCATTAAGCTTAATTTTGATTTAGAACAAATTTGTATCACAC
TATTTTCGCTAATTTTCCATTTCAAGAATGCAGTGGTTACCGACTTTGATGGCAGCTGTGGTCGCTAAATCGGAAGAAGC
AAAAGCAAAAGGCATGGAAGAAGTGGAAGAAGGGTTGTTGCAACTAGAAGCTGCGTTTATTGCTCTAAGCAAAGGGAAAT
CTTTTTTTGGCGGTGAAACAATCGGGTTCATAGACATTTGCCTTGGAAGCTTTTTAGTTCTCTTAAAAGCTAGAGAGAAG
CTTAAAAACGAAAAGATTTTAGACGAATTAAAAACTCCTTCTCTTTATAGATGGGCCAACCAGTTTTTGTCAAATGAAAT
GGTGAAGAATGTGGTGCCGGATATTGATAAAGTCGCCAAGTTTATAGAAGAGTTTGAGGATAGAGCTCAATATATCCGGT
GCTTCTAGATCTTGAGATCATCACAGAAATCGTTAGAAAAGAGTGGAGGTTTAGTCTTGGCTTCAAAGTCAAACTTGTTA
TCTCCAAAAACAGAGTTTCATATGGTTTATTCATATGTTAGTTAATCTAAAAGAAGAACATGGTTCTATTTCTCATTTGC
TAAAAATCTTTTATAACTAATTAAAAATATTATGCTGGGACATATTCAACAATAGAACAAGTGTCTGTCACTATTCAGCA
AAATAGTTGTTAGGAGATCTCGGGATTACGAGATCGTTGTGAAATATATTTCCTTATTGTTATTAGGAAACATAATATTT
GTGTATATCTTCCTATTATTAAATAAGATATTTAGAATTATCCTAAATGTAAAAAACTTGCTAAACAAATTATATATTTG
TATAAATAAACCTCCTATTAGGCTAATCAATAAAATTGAGAGAAACTATTACATTTCCTCCGTGCTTATTTCCTTCTTAA
AGTGCAAAAATAAACTTTGATGGAGTGAGAATATATGACATGCTTCTTCTTCTTTCTTCACTTATGTATTATCCTTACAT
ATTAAGGGTCAAAGGTGAAAACAAAGAAAACATGACCGATGAAGGCGCTACTTCACAAAGACACAAGACTTTCGATGTGA
TTTGGGTAAACATTCATGGTGTACATATACTTGTCAGAAAGTCTAACTTCATCACCCACAGTTTCGACTTCTCTAATACT
GTTTCTCCTGAAATCAAAATATAGAATATAAACCGATTTAGAAAACCAAAAAGGTGAAAAATAAGCTCACCAGCATTACT
AACATCTTTGAAGTGTAGCTTTTTGTTCTGTATTGGGTCCATTTCAGAAAGTGGTAACGAGAGAGGTTACCAAAATTAGG
GTTTGTCAATTGATAACTTCCCACACAAGTAAATTGACCATCGGAACTATTCTTGTCTACGGGATACGAGAAAACGAACA
GAATGTCACCTTTTCGGACGGTTAGCAGTACAGAAGGCCGCGATGCCAAGGACCCAGTCGCAAAGGAGTTGATGAAATTT
TGACTGGTGGTGTTGGCCGACCAGAGCTTAGAGACGGAGCGAAATCTCCCAACCGATTTCGCAGGAAGTCTTGAGAGTAT
CTCAATGGTTAAATCCAAAGGAACATGGTCTGATTGAGATGTATCATTATCACGTGAGGACATTGTCGAAGAAGATTATG
TTCTTCTCTCGATCTTTCCCGTCTTCTCTTCCATGGTCTATCGCTCCAGTTTTTCACTTTCTCTGAACCCTAATTGAGAA
TACTCATTTGATTATTAATATAATATTATAATCTTAATGTTATTTTTACAAAATTAGGGAACTTTGTCGTAAAGTTTAAT
TTGGTAAAATTCCAAAAATAAATTCAAATTATTTTTTATTTGAATGTTTAATACCCAAAAAATATTAGAAACCTAAAGCG
TCTCTCATTAATATTTTGGAAACTTATCAATTTACATTAGAAGTTTATAACTATATTCAGTTGTAAACTTATACAAGTTA
ATATTAATAAACCTAAAATTCAATTTTTTTTTTTAATAATTATATGTATTTATATCTTATACAAGTTAATATTAATATAC
TCCATGATAATAACAAAAAATATATTTGATAAATTAAGTTATGTTTATAAAAAAATAGTCAAAAGCTAGCACAAGGAAAC
AAAACGATTGTGCCCTAAGCCCTAAGTTAACAATTTGTCTTCATATATCTCGAGAGAAAAGAGTGGGCAAGCGTAGATAG
TTAAAAACTTAGTTTGAAATTTGTAAGAATAATGACGACA
>AT1G59690.1 | chr1:21935821-21938820 REVERSE LENGTH=3000
CGCTGTTAAGTATTTGCCATAAGCGCTTTTGAGACGGATGAGATTTGTTGAGCCTGGGATTATCTCAACGGTCCATTTGG
CTGCACCTGCTGAGCCGTTACGTTCTTGAGTTACAGATTCTTCGTCTTCATCGGCGACTAGGTACTTGTCGTGATGGCTC
CGTAGACGAACGGCTTTGGCCTTTTGAAAAATCTCCATTGTTAGAGAAAGAGATGGTGTGAATGTTTAGAAGGTAACTTA
ATGAATACAGAGAGCTGGACTTGAGCTGGGTCTTTGGGACCTTGTCTATTTTACAGAAAAGGTATTTTATTATTTTAAAA
TTATTATTACTCATTTTTCATATCTTTCTTTTTTTGAGTTTGTGAAAGTATTTGTCAATGTTACTCTTTTTGGTAGTTAC
TTAATTTTCTCTAATAATTGTTAGCTTTTTTGTTAATAAATATATTCGTGCTACTAGATCTCTCTGACCAGAGAAATTTG
ATTGGTTCAAGATATTAAAATTTTTGGCTTATCAGGAGCAGATGCAATGAAGAGGGTCCATGGAGGACAATTTAGTACTA
GCAGATTAATTAAAATGTAAAACAGAAAAATTAGTAGATTAATTAGGACTAGTGGTCAATTAAGTACTACTATTAGACAA
ATTGTACTAGTGGTCAAGATAAGTCGTTTAACTTTCGATGTGAAAGCACATTATCCCGGCGGGCTCATATTGGTTAAGAA
AGATGTGAAGGTCTGAAAAGTGAAAACCCAATAGAAACTTAATATTAAAGCAAGTTTTTTAAAAAGATTTTTGAAAAATT
TCCAAAATTATCTCAGTTACCAAAAATAATTATGATCCCGAATTAAATAGATTTCCATGTTAAAGGGGGGACGACCCCTA
ATAATCTTGGGCTGACCCTTATATTTTCGATAAACATAAACTGAAAATAGTCCGTAGCCCATACACCGCGTCATAAATCC
TAGCATAGACTGAACACAACACTTTAAAACTTCAACTTATTTTCGTTTTACATGTACACAAAACACAATTGCATTGCAAT
ACATTTCTAAGATGATCTCAAGATCTTGAAGCTGCGGATTGAGCTCTAACCTCAAGTTCTTGTAGAAACTCAGCTACTTT
TTCGATCTCCGGTGCCACATTCTTCACCGTTTCATCGGACAAGAACCGGTCGGCCCATTTACAAAGAGAAGGAGTTTTTG
ATTCGTCTAAAAGCTTTTCTGCTTTAAACTTTTCTCTAGCTTTCAAGAGAACCACAAAGCTTCCAAAGCAAATATCCATA
AACCCGATTGCTTCACCGCCGAAAAAGGGTTTCCCTTTGCTTATAGAAACAAACGCATCCTCGAGTTGCAACAACCCTTC
TTCCACTTCTTCCATGGCTTTCGCTTTTGCGTCTTCCGATTTAGTGATCGCCGCCATTCTCAACGCCGGAAACCACTGCA
TTTTTAGTTTTTGAATAATATATAAGCTACAATTGTTTATTTATGTTTGAATTGCGTCCCTATATCATAAAATCCTATTC
ACCGTAGCATAGAAACACCAACGGAGACGCAAACAAACAAATGTGGTCTAGTGTCAGAGTAATCAAACAAATGTCGTTCT
CTTGTAAGCCTGATGATTCTTATTTAAATTTATGGATAAGAATTAGGACATTTTTATGTTAGAAATAATGTATGATTATC
TAGGACTAATAATGTATACCAGAACAAACTTATATGCTACTACTAGAAGAAGTATTTACTGGATTTCATTAGACCTGAGT
TGACTAGCTTGTGATAGTATTGGTAATGTGTCTTCATCCGAGTTTATATCCACGTATTATGTAATACAACATTACTCTTT
TATTTTTGTCATATATAAATCACTCAAATAGGACGATCTAAGTATATATCCCCAAGATAATCCATGCACGAAAGATAAAT
TCATTGGAATGTAACAATAATAATAAAAAAGTTCCAAAAAATTCCATCAAAAGAAAACTGAAAGAAATAATAAGAAATTG
AAATTGTTGGATAAAGGAAAAGAAAGAAACCAAACCTTGTTATCAACGAAGTCAGACCAAAAGCGAGCAAGAGCACGATC
ATAAGGATGTGAAGGAAGAATGGACGGTGCAGATGAGTTCCACGTCTCATCAATGTATTCAACGATGTTGAGAGACTCGA
CAATCGGTTTGTTGTTGTGGAGGAGAACAGGGACTTTCTTGTGAACCGGGTTTGATTTGAGAAGAAGCTCACTCTTGGAT
CCAAACAGATTTTCCTCAACGTAATCATAATCCACTGATTTGAGACGAAGAGCGATCTTAGGTCTTATGGCGTATGGACT
GTACCATACTCCTAATAGTTTCACTTCCTCTTTCTCTCCCATTTGTTTTTTTGTGTATAGACGTTTTTTTTTGTAATTTG
GTTTCTAATGAATCGGTGAAGAAGAGGATGAGGAAGAATGAAGAATCCTCCACGACTCTTTCTTCTTCTTCTTATTTTGT
CTGTTTCTAAACGGACATATCATGTGTTGCTTGTCACCACACAATATTATTGCAATGTTCGAAACGATGCTATTGGCTTT
CCATACATCCTCTAGACCCGGGTCAGCTTTTAATATATAATTTACATACATTTCCAGTTGAGCTACTTTTTTTTTTTTAA
CACTAAATAAAGAATGAGTATATATTTGAATCCATTAAAAAGTTAAAATTTAATTGGATTAAATTATTAAAAAGAATTAG
TTAATAAATATTTGATACCATTCAAAAGTAATTGTTAATATATATCTGAATACATTTTTGAGCAGGATAAGCATCTAATC
AAGAATGGTAGCGTAAATATGATCAGATTGATTGAAAACTTGAATCATTGTACTACTACATGTTACTAGAGAGACTCGAA
GATTTGCATTCGTACACTGGGAGCTTAAGGACTAAGATCATGGAGAATAATAACCAACGGTGTCCCTAGGCATCGATCTA
CTATACGTTGTGGGGGATGCATATACTAATTAATGGAGTC
>AT1G59700.1 | chr1:21933459-21936458 FORWARD LENGTH=3000
TATTTGGGGCAAATCAGATGGATTCGAGCCAGAAAACAATTCGGCTAATCTAACATGTTTAGTCTGGGATACAACAACAG
TAATCGTAACCACAAAATCATGAAGTTTCTTATGTTTATGACAAAACAGCATGTCCACAATACTCAGAAATCTATGATTT
TAACTCCAGTTCATGGAGGCTGGTTGAGATCAATCCCGTCTGGTTTTTACATAGCGACCGCGTGTCTTTGAAGGGAAATA
CTTACTTTTTTGCTCAAGATTTACTAAAGGATGCAAAGATTGAGAATTATTTACTCTGTTTTGATTTTACAGCAGAAAGA
TTTGGACCGCATCTTCCTCTGCCGGTTCACTCTTATGATGACGTGACTCTATCTTGTGTCAGACAAGAGCAGCTTGCTTT
GTTATATGGGAACAACGAGACAGATGATTCATTAGAGATTTGGATTACAAATCAGATTGATCCCAATGCAGTGTCGTGGA
GCATATTTTTGAAAGTGGATATCAAACCGCTTATTGGTTTTCCAAAAGACTTCGATCCTGGGAGCTTCTTCATTGACGAA
GAGAAGAAAGTCGTTGTGGTTTACGATTTGGACGGACATTTATATAGTACCAAGAAGAACTGTGCCTACCAAAGGCTTTA
CATCATTGGAGAAGATGGATACTTCACATCTGTAAAAATCAAATGCTCTGACTCACCTGAATTCTCTGCTTATGCTCCAA
GTTTAGTGACATACAAACCAACCAACTACGCAAAATGAAAAGAAAAAGGAAGAATAAAAGAAGAAAGATGCAGATTACTT
CTTAGTTCCATTTGCAATACTTTTTTTGTTACGTATTTTTTTGCATCGTCTCCTGTTTTCATTCATTGTCTTTCATTTCC
TTTTGAACATTTATTAATTTGTTTTTTGCTATTTATCATCTAACTAAGTATTTAGATTTATCATGATATTTTAGGCTTTT
TTTCAATTGTTAGTATCAAATTTTTCAATATAAAACAAATTATATCTACCACAATGCAGATTCGTCTTGATGTTCTTTGT
GATTGTCTTGGCATTCTCTATATGTTTTTGTGGAAGCATCGGAGTTTTAGATTAGATATGATTAACGTAGGAGTTCATGT
AGAAGTAGAGAGATGTGTTGTAATTTATAAAAGAGGCTTCATGATAAGATAGCTTTTGTTGTTTGTCTTCACTTCCATGG
TTCATTGTCTTCCTTTTCCATTGATGTGCTGGTGAATCACAAAGATACTCATGCATTTTTCAATCCTAATTTTGGCATAT
GTAAGTTTTTTTCAATTTTGTTTGCTTTTTAATCCAGGCATTGGATGAAAACAGAGAGAATTCAGGGCTAAAGAAAGCCT
TTGATTTTTTTTTTTTTGTGTGTGTGTCAAAACAGATAATAACCTTTTGTTTTTGGGTCGTTTAATTGCTATATGATGCA
TCAAATCTTGTAAACAAGAGTGATTCCAAGAAGGTGGAAGTATTTCCGCATGATTACGGTTGTTGCTTCACAAAATAGGA
GACGGCTTGTTTCCTCTGCCGAACCATTGACATGTAAAGGTAAATGTTCATGTTTTGAGTGATTGATTGATTCAAGCCTT
AATTAGCATGTTTATATTCTCTTTTCCATATCATCAACTAACATTCATACCAGTTGTTTCTAAGAGATTTAGTCGCTGGC
ATGAACTAATATATATGCAATAGTATAGAGGCACACAAATAAAAGATTTGATCGGATAAAGATCATAAGAAAAATCAGAG
ACATAAAGAACATGCATCATATAAAATAAATGTAATTGAAAGGGATAACAAAGAAAACATTTGATAAGCATTGACCTATG
AAGGCGCTACTTCACAAAAACACGAGACTCTTGATGTGATTTGGGTAAACCTTCATGTTGTACATATAGTCTTTAACAAA
TCCATAGCGGCTTCTAAATTCATCACCCACAATTCCTTCAACCGAGACTTCTCTAATACTGTTTCTCCTCGGATCAAAAT
ATAGTAGATAAAACGATTCAAACAATATCGATGGTGCAAAAACAATCTCACCAGCATCACTAACACCATAAAAGCTTGGC
TTTTCTTTCCGTATTAGGTCCATTTCAGAAAGAGTCAAAAACGCGATTATGCGTCCATTCGTGTCTATCTCCATTCGTCA
AAATCCATATATCAATAGACGGGAATTTAAAAGTCTTAACTAGGGCTAACCTTCCCACATAAGGTACCATATAACAACTT
TTCCTATAATAACCCTCTGGAAGTTTGATCTGGTTGAACTTTTCAGATCTAACGTCTAAGCTCATTAGTTTGCGTTCCAC
TTCAATACCATCACCAACATAAACAGTTGCTCCATAGTACATGACTCCATTAATTAGTATATGCATCCCCCACAACGTAT
AGTAGATCGATGCCTAGGGACACCGTTGGTTATTATTCTCCATGATCTTAGTCCTTAAGCTCCCAGTGTACGAATGCAAA
TCTTCGAGTCTCTCTAGTAACATGTAGTAGTACAATGATTCAAGTTTTCAATCAATCTGATCATATTTACGCTACCATTC
TTGATTAGATGCTTATCCTGCTCAAAAATGTATTCAGATATATATTAACAATTACTTTTGAATGGTATCAAATATTTATT
AACTAATTCTTTTTAATAATTTAATCCAATTAAATTTTAACTTTTTAATGGATTCAAATATATACTCATTCTTTATTTAG
TGTTAAAAAAAAAAAAGTAGCTCAACTGGAAATGTATGTAAATTATATATTAAAAGCTGACCCGGGTCTAGAGGATGTAT
GGAAAGCCAATAGCATCGTTTCGAACATTGCAATAATATTGTGTGGTGACAAGCAACACATGATATGTCCGTTTAGAAAC
AGACAAAATAAGAAGAAGAAGAAAGAGTCGTGGAGGATTCTTCATTCTTCCTCATCCTCTTCTTCACCGATTCATTAGAA
ACCAAATTACAAAAAAAAACGTCTATACACAAAAAAACAA
>AT1G59710.2 | chr1:21935623-21938622 FORWARD LENGTH=3000
CCATATATCAATAGACGGGAATTTAAAAGTCTTAACTAGGGCTAACCTTCCCACATAAGGTACCATATAACAACTTTTCC
TATAATAACCCTCTGGAAGTTTGATCTGGTTGAACTTTTCAGATCTAACGTCTAAGCTCATTAGTTTGCGTTCCACTTCA
ATACCATCACCAACATAAACAGTTGCTCCATAGTACATGACTCCATTAATTAGTATATGCATCCCCCACAACGTATAGTA
GATCGATGCCTAGGGACACCGTTGGTTATTATTCTCCATGATCTTAGTCCTTAAGCTCCCAGTGTACGAATGCAAATCTT
CGAGTCTCTCTAGTAACATGTAGTAGTACAATGATTCAAGTTTTCAATCAATCTGATCATATTTACGCTACCATTCTTGA
TTAGATGCTTATCCTGCTCAAAAATGTATTCAGATATATATTAACAATTACTTTTGAATGGTATCAAATATTTATTAACT
AATTCTTTTTAATAATTTAATCCAATTAAATTTTAACTTTTTAATGGATTCAAATATATACTCATTCTTTATTTAGTGTT
AAAAAAAAAAAAGTAGCTCAACTGGAAATGTATGTAAATTATATATTAAAAGCTGACCCGGGTCTAGAGGATGTATGGAA
AGCCAATAGCATCGTTTCGAACATTGCAATAATATTGTGTGGTGACAAGCAACACATGATATGTCCGTTTAGAAACAGAC
AAAATAAGAAGAAGAAGAAAGAGTCGTGGAGGATTCTTCATTCTTCCTCATCCTCTTCTTCACCGATTCATTAGAAACCA
AATTACAAAAAAAAACGTCTATACACAAAAAAACAAATGGGAGAGAAAGAGGAAGTGAAACTATTAGGAGTATGGTACAG
TCCATACGCCATAAGACCTAAGATCGCTCTTCGTCTCAAATCAGTGGATTATGATTACGTTGAGGAAAATCTGTTTGGAT
CCAAGAGTGAGCTTCTTCTCAAATCAAACCCGGTTCACAAGAAAGTCCCTGTTCTCCTCCACAACAACAAACCGATTGTC
GAGTCTCTCAACATCGTTGAATACATTGATGAGACGTGGAACTCATCTGCACCGTCCATTCTTCCTTCACATCCTTATGA
TCGTGCTCTTGCTCGCTTTTGGTCTGACTTCGTTGATAACAAGGTTTGGTTTCTTTCTTTTCCTTTATCCAACAATTTCA
ATTTCTTATTATTTCTTTCAGTTTTCTTTTGATGGAATTTTTTGGAACTTTTTTATTATTATTGTTACATTCCAATGAAT
TTATCTTTCGTGCATGGATTATCTTGGGGATATATACTTAGATCGTCCTATTTGAGTGATTTATATATGACAAAAATAAA
AGAGTAATGTTGTATTACATAATACGTGGATATAAACTCGGATGAAGACACATTACCAATACTATCACAAGCTAGTCAAC
TCAGGTCTAATGAAATCCAGTAAATACTTCTTCTAGTAGTAGCATATAAGTTTGTTCTGGTATACATTATTAGTCCTAGA
TAATCATACATTATTTCTAACATAAAAATGTCCTAATTCTTATCCATAAATTTAAATAAGAATCATCAGGCTTACAAGAG
AACGACATTTGTTTGATTACTCTGACACTAGACCACATTTGTTTGTTTGCGTCTCCGTTGGTGTTTCTATGCTACGGTGA
ATAGGATTTTATGATATAGGGACGCAATTCAAACATAAATAAACAATTGTAGCTTATATATTATTCAAAAACTAAAAATG
CAGTGGTTTCCGGCGTTGAGAATGGCGGCGATCACTAAATCGGAAGACGCAAAAGCGAAAGCCATGGAAGAAGTGGAAGA
AGGGTTGTTGCAACTCGAGGATGCGTTTGTTTCTATAAGCAAAGGGAAACCCTTTTTCGGCGGTGAAGCAATCGGGTTTA
TGGATATTTGCTTTGGAAGCTTTGTGGTTCTCTTGAAAGCTAGAGAAAAGTTTAAAGCAGAAAAGCTTTTAGACGAATCA
AAAACTCCTTCTCTTTGTAAATGGGCCGACCGGTTCTTGTCCGATGAAACGGTGAAGAATGTGGCACCGGAGATCGAAAA
AGTAGCTGAGTTTCTACAAGAACTTGAGGTTAGAGCTCAATCCGCAGCTTCAAGATCTTGAGATCATCTTAGAAATGTAT
TGCAATGCAATTGTGTTTTGTGTACATGTAAAACGAAAATAAGTTGAAGTTTTAAAGTGTTGTGTTCAGTCTATGCTAGG
ATTTATGACGCGGTGTATGGGCTACGGACTATTTTCAGTTTATGTTTATCGAAAATATAAGGGTCAGCCCAAGATTATTA
GGGGTCGTCCCCCCTTTAACATGGAAATCTATTTAATTCGGGATCATAATTATTTTTGGTAACTGAGATAATTTTGGAAA
TTTTTCAAAAATCTTTTTAAAAAACTTGCTTTAATATTAAGTTTCTATTGGGTTTTCACTTTTCAGACCTTCACATCTTT
CTTAACCAATATGAGCCCGCCGGGATAATGTGCTTTCACATCGAAAGTTAAACGACTTATCTTGACCACTAGTACAATTT
GTCTAATAGTAGTACTTAATTGACCACTAGTCCTAATTAATCTACTAATTTTTCTGTTTTACATTTTAATTAATCTGCTA
GTACTAAATTGTCCTCCATGGACCCTCTTCATTGCATCTGCTCCTGATAAGCCAAAAATTTTAATATCTTGAACCAATCA
AATTTCTCTGGTCAGAGAGATCTAGTAGCACGAATATATTTATTAACAAAAAAGCTAACAATTATTAGAGAAAATTAAGT
AACTACCAAAAAGAGTAACATTGACAAATACTTTCACAAACTCAAAAAAAGAAAGATATGAAAAATGAGTAATAATAATT
TTAAAATAATAAAATACCTTTTCTGTAAAATAGACAAGGTCCCAAAGACCCAGCTCAAGTCCAGCTCTCTGTATTCATTA
AGTTACCTTCTAAACATTCACACCATCTCTTTCTCTAACA
>AT1G59710.3 | chr1:21935623-21938622 FORWARD LENGTH=3000
CCATATATCAATAGACGGGAATTTAAAAGTCTTAACTAGGGCTAACCTTCCCACATAAGGTACCATATAACAACTTTTCC
TATAATAACCCTCTGGAAGTTTGATCTGGTTGAACTTTTCAGATCTAACGTCTAAGCTCATTAGTTTGCGTTCCACTTCA
ATACCATCACCAACATAAACAGTTGCTCCATAGTACATGACTCCATTAATTAGTATATGCATCCCCCACAACGTATAGTA
GATCGATGCCTAGGGACACCGTTGGTTATTATTCTCCATGATCTTAGTCCTTAAGCTCCCAGTGTACGAATGCAAATCTT
CGAGTCTCTCTAGTAACATGTAGTAGTACAATGATTCAAGTTTTCAATCAATCTGATCATATTTACGCTACCATTCTTGA
TTAGATGCTTATCCTGCTCAAAAATGTATTCAGATATATATTAACAATTACTTTTGAATGGTATCAAATATTTATTAACT
AATTCTTTTTAATAATTTAATCCAATTAAATTTTAACTTTTTAATGGATTCAAATATATACTCATTCTTTATTTAGTGTT
AAAAAAAAAAAAGTAGCTCAACTGGAAATGTATGTAAATTATATATTAAAAGCTGACCCGGGTCTAGAGGATGTATGGAA
AGCCAATAGCATCGTTTCGAACATTGCAATAATATTGTGTGGTGACAAGCAACACATGATATGTCCGTTTAGAAACAGAC
AAAATAAGAAGAAGAAGAAAGAGTCGTGGAGGATTCTTCATTCTTCCTCATCCTCTTCTTCACCGATTCATTAGAAACCA
AATTACAAAAAAAAACGTCTATACACAAAAAAACAAATGGGAGAGAAAGAGGAAGTGAAACTATTAGGAGTATGGTACAG
TCCATACGCCATAAGACCTAAGATCGCTCTTCGTCTCAAATCAGTGGATTATGATTACGTTGAGGAAAATCTGTTTGGAT
CCAAGAGTGAGCTTCTTCTCAAATCAAACCCGGTTCACAAGAAAGTCCCTGTTCTCCTCCACAACAACAAACCGATTGTC
GAGTCTCTCAACATCGTTGAATACATTGATGAGACGTGGAACTCATCTGCACCGTCCATTCTTCCTTCACATCCTTATGA
TCGTGCTCTTGCTCGCTTTTGGTCTGACTTCGTTGATAACAAGGTTTGGTTTCTTTCTTTTCCTTTATCCAACAATTTCA
ATTTCTTATTATTTCTTTCAGTTTTCTTTTGATGGAATTTTTTGGAACTTTTTTATTATTATTGTTACATTCCAATGAAT
TTATCTTTCGTGCATGGATTATCTTGGGGATATATACTTAGATCGTCCTATTTGAGTGATTTATATATGACAAAAATAAA
AGAGTAATGTTGTATTACATAATACGTGGATATAAACTCGGATGAAGACACATTACCAATACTATCACAAGCTAGTCAAC
TCAGGTCTAATGAAATCCAGTAAATACTTCTTCTAGTAGTAGCATATAAGTTTGTTCTGGTATACATTATTAGTCCTAGA
TAATCATACATTATTTCTAACATAAAAATGTCCTAATTCTTATCCATAAATTTAAATAAGAATCATCAGGCTTACAAGAG
AACGACATTTGTTTGATTACTCTGACACTAGACCACATTTGTTTGTTTGCGTCTCCGTTGGTGTTTCTATGCTACGGTGA
ATAGGATTTTATGATATAGGGACGCAATTCAAACATAAATAAACAATTGTAGCTTATATATTATTCAAAAACTAAAAATG
CAGTGGTTTCCGGCGTTGAGAATGGCGGCGATCACTAAATCGGAAGACGCAAAAGCGAAAGCCATGGAAGAAGTGGAAGA
AGGGTTGTTGCAACTCGAGGATGCGTTTGTTTCTATAAGCAAAGGGAAACCCTTTTTCGGCGGTGAAGCAATCGGGTTTA
TGGATATTTGCTTTGGAAGCTTTGTGGTTCTCTTGAAAGCTAGAGAAAAGTTTAAAGCAGAAAAGCTTTTAGACGAATCA
AAAACTCCTTCTCTTTGTAAATGGGCCGACCGGTTCTTGTCCGATGAAACGGTGAAGAATGTGGCACCGGAGATCGAAAA
AGTAGCTGAGTTTCTACAAGAACTTGAGGTTAGAGCTCAATCCGCAGCTTCAAGATCTTGAGATCATCTTAGAAATGTAT
TGCAATGCAATTGTGTTTTGTGTACATGTAAAACGAAAATAAGTTGAAGTTTTAAAGTGTTGTGTTCAGTCTATGCTAGG
ATTTATGACGCGGTGTATGGGCTACGGACTATTTTCAGTTTATGTTTATCGAAAATATAAGGGTCAGCCCAAGATTATTA
GGGGTCGTCCCCCCTTTAACATGGAAATCTATTTAATTCGGGATCATAATTATTTTTGGTAACTGAGATAATTTTGGAAA
TTTTTCAAAAATCTTTTTAAAAAACTTGCTTTAATATTAAGTTTCTATTGGGTTTTCACTTTTCAGACCTTCACATCTTT
CTTAACCAATATGAGCCCGCCGGGATAATGTGCTTTCACATCGAAAGTTAAACGACTTATCTTGACCACTAGTACAATTT
GTCTAATAGTAGTACTTAATTGACCACTAGTCCTAATTAATCTACTAATTTTTCTGTTTTACATTTTAATTAATCTGCTA
GTACTAAATTGTCCTCCATGGACCCTCTTCATTGCATCTGCTCCTGATAAGCCAAAAATTTTAATATCTTGAACCAATCA
AATTTCTCTGGTCAGAGAGATCTAGTAGCACGAATATATTTATTAACAAAAAAGCTAACAATTATTAGAGAAAATTAAGT
AACTACCAAAAAGAGTAACATTGACAAATACTTTCACAAACTCAAAAAAAGAAAGATATGAAAAATGAGTAATAATAATT
TTAAAATAATAAAATACCTTTTCTGTAAAATAGACAAGGTCCCAAAGACCCAGCTCAAGTCCAGCTCTCTGTATTCATTA
AGTTACCTTCTAAACATTCACACCATCTCTTTCTCTAACA
>AT1G59710.1 | chr1:21935623-21938622 FORWARD LENGTH=3000
CCATATATCAATAGACGGGAATTTAAAAGTCTTAACTAGGGCTAACCTTCCCACATAAGGTACCATATAACAACTTTTCC
TATAATAACCCTCTGGAAGTTTGATCTGGTTGAACTTTTCAGATCTAACGTCTAAGCTCATTAGTTTGCGTTCCACTTCA
ATACCATCACCAACATAAACAGTTGCTCCATAGTACATGACTCCATTAATTAGTATATGCATCCCCCACAACGTATAGTA
GATCGATGCCTAGGGACACCGTTGGTTATTATTCTCCATGATCTTAGTCCTTAAGCTCCCAGTGTACGAATGCAAATCTT
CGAGTCTCTCTAGTAACATGTAGTAGTACAATGATTCAAGTTTTCAATCAATCTGATCATATTTACGCTACCATTCTTGA
TTAGATGCTTATCCTGCTCAAAAATGTATTCAGATATATATTAACAATTACTTTTGAATGGTATCAAATATTTATTAACT
AATTCTTTTTAATAATTTAATCCAATTAAATTTTAACTTTTTAATGGATTCAAATATATACTCATTCTTTATTTAGTGTT
AAAAAAAAAAAAGTAGCTCAACTGGAAATGTATGTAAATTATATATTAAAAGCTGACCCGGGTCTAGAGGATGTATGGAA
AGCCAATAGCATCGTTTCGAACATTGCAATAATATTGTGTGGTGACAAGCAACACATGATATGTCCGTTTAGAAACAGAC
AAAATAAGAAGAAGAAGAAAGAGTCGTGGAGGATTCTTCATTCTTCCTCATCCTCTTCTTCACCGATTCATTAGAAACCA
AATTACAAAAAAAAACGTCTATACACAAAAAAACAAATGGGAGAGAAAGAGGAAGTGAAACTATTAGGAGTATGGTACAG
TCCATACGCCATAAGACCTAAGATCGCTCTTCGTCTCAAATCAGTGGATTATGATTACGTTGAGGAAAATCTGTTTGGAT
CCAAGAGTGAGCTTCTTCTCAAATCAAACCCGGTTCACAAGAAAGTCCCTGTTCTCCTCCACAACAACAAACCGATTGTC
GAGTCTCTCAACATCGTTGAATACATTGATGAGACGTGGAACTCATCTGCACCGTCCATTCTTCCTTCACATCCTTATGA
TCGTGCTCTTGCTCGCTTTTGGTCTGACTTCGTTGATAACAAGGTTTGGTTTCTTTCTTTTCCTTTATCCAACAATTTCA
ATTTCTTATTATTTCTTTCAGTTTTCTTTTGATGGAATTTTTTGGAACTTTTTTATTATTATTGTTACATTCCAATGAAT
TTATCTTTCGTGCATGGATTATCTTGGGGATATATACTTAGATCGTCCTATTTGAGTGATTTATATATGACAAAAATAAA
AGAGTAATGTTGTATTACATAATACGTGGATATAAACTCGGATGAAGACACATTACCAATACTATCACAAGCTAGTCAAC
TCAGGTCTAATGAAATCCAGTAAATACTTCTTCTAGTAGTAGCATATAAGTTTGTTCTGGTATACATTATTAGTCCTAGA
TAATCATACATTATTTCTAACATAAAAATGTCCTAATTCTTATCCATAAATTTAAATAAGAATCATCAGGCTTACAAGAG
AACGACATTTGTTTGATTACTCTGACACTAGACCACATTTGTTTGTTTGCGTCTCCGTTGGTGTTTCTATGCTACGGTGA
ATAGGATTTTATGATATAGGGACGCAATTCAAACATAAATAAACAATTGTAGCTTATATATTATTCAAAAACTAAAAATG
CAGTGGTTTCCGGCGTTGAGAATGGCGGCGATCACTAAATCGGAAGACGCAAAAGCGAAAGCCATGGAAGAAGTGGAAGA
AGGGTTGTTGCAACTCGAGGATGCGTTTGTTTCTATAAGCAAAGGGAAACCCTTTTTCGGCGGTGAAGCAATCGGGTTTA
TGGATATTTGCTTTGGAAGCTTTGTGGTTCTCTTGAAAGCTAGAGAAAAGTTTAAAGCAGAAAAGCTTTTAGACGAATCA
AAAACTCCTTCTCTTTGTAAATGGGCCGACCGGTTCTTGTCCGATGAAACGGTGAAGAATGTGGCACCGGAGATCGAAAA
AGTAGCTGAGTTTCTACAAGAACTTGAGGTTAGAGCTCAATCCGCAGCTTCAAGATCTTGAGATCATCTTAGAAATGTAT
TGCAATGCAATTGTGTTTTGTGTACATGTAAAACGAAAATAAGTTGAAGTTTTAAAGTGTTGTGTTCAGTCTATGCTAGG
ATTTATGACGCGGTGTATGGGCTACGGACTATTTTCAGTTTATGTTTATCGAAAATATAAGGGTCAGCCCAAGATTATTA
GGGGTCGTCCCCCCTTTAACATGGAAATCTATTTAATTCGGGATCATAATTATTTTTGGTAACTGAGATAATTTTGGAAA
TTTTTCAAAAATCTTTTTAAAAAACTTGCTTTAATATTAAGTTTCTATTGGGTTTTCACTTTTCAGACCTTCACATCTTT
CTTAACCAATATGAGCCCGCCGGGATAATGTGCTTTCACATCGAAAGTTAAACGACTTATCTTGACCACTAGTACAATTT
GTCTAATAGTAGTACTTAATTGACCACTAGTCCTAATTAATCTACTAATTTTTCTGTTTTACATTTTAATTAATCTGCTA
GTACTAAATTGTCCTCCATGGACCCTCTTCATTGCATCTGCTCCTGATAAGCCAAAAATTTTAATATCTTGAACCAATCA
AATTTCTCTGGTCAGAGAGATCTAGTAGCACGAATATATTTATTAACAAAAAAGCTAACAATTATTAGAGAAAATTAAGT
AACTACCAAAAAGAGTAACATTGACAAATACTTTCACAAACTCAAAAAAAGAAAGATATGAAAAATGAGTAATAATAATT
TTAAAATAATAAAATACCTTTTCTGTAAAATAGACAAGGTCCCAAAGACCCAGCTCAAGTCCAGCTCTCTGTATTCATTA
AGTTACCTTCTAAACATTCACACCATCTCTTTCTCTAACA
>AT1G59720.1 | chr1:21941785-21944784 REVERSE LENGTH=3000
GATTTTTTTAACGCGAGCACTTTCCAAACGTCCTCTGCTGACATTAACAACTCACTTTCCATCACTGAAGCAAATCAACT
CATTTTCCATAGATGAAACTCTCCTTCCATGGAAGCATTGATTTCTTGAAACCTGTATTGAAGAATACAAGTAATGTTTT
TGAAAATCATGCCACTAATACATATATCAGTATATTTATTAATATTTCATACTGTTCAAAAGAATCACATGTATTCTTGC
AATGATGTTCTATATATTTCATGATATCTTTAGTAAAAAATGTTATTCAAATATTTCTGTAAAGCACATGTTATATTATT
AATAAATGAAAATATCACATGCTATTTCTATTTAAACCAAGCACTTATGTTATATTTCACGCTATAGTTTTTTTTATTCT
TCATATTCTTTCCATCGCCTTCTTTTCAGATCTCCATATATCCTTTGTAAAATTTATAACTTTACAAGGTTATTTAGTCT
GTTCTTCACCTCTACTCCACCAAAAAAAAAAAGTTATTTACTTAAAAAAAACTGAGTCATGGTTAATTTCTTTTTTCTTT
GTAGAATTTGGCTATTTACTAATATTACCCTTTATTATATAGTAGATTTCGTTTAACCTTAGAGTTATATTTTGAAAGGT
ACTTCTGAATAATATGAATGTTATGATTAAGAAACTTTTGTATGAAATCTTTGAGAATAGAAACTGTCGCTTAAAATCAA
TGAAATCTAGAAACTTTTGTGTTATGATTTAGGTTCATGATTCTTGTAATATTTTAAAATAACATTGACCCTTAAATGTA
CTATGGTGATCTTCATATTTTTCTAATAACCAAAAAAAAGTTTCAAGGAAATATTGCTCATGATTTTTTTCTTTTCATTT
TCTATGTTCGTTCTAGAGATTTATTATTCATTCTAAATTTTTATGTTTTAATACACATTAAAATCTCAAGGATTACAAGA
TAACACGTCTCCTATGATAAAATTTCATAAAGTTTTACAACTTTTGACTTCTTCATATGCCATACTTACTTTTACTTTTT
CTTATATTTGATCAAAGAAAACTTCTTATATATTTTTCTATCAATAACAATTTAGTTTTATTATTTTTCCATTTAAAGGT
TAATTTAGCACAAAAATATATGCTTACAATTATTAATTATTTTGCTCATTATGTTATTGAAAACTTTATTGTTAAATATA
AAGTTCTTGAAACCTTTCAGATATATATATATATATATATATATTATCACAATTTTCCTTTTGTTTTTCTTAAGATATGT
TATAATATTTACAATTGTTTAGACATATATCGGAACCTATATTATAATAGTACAATGTTTCAATAAGTGTCATATTCCTG
TAACACTACATAAATGTATCAAAATTGTGCATTTTAATGATCAATATATAAAAAAGATGTTATAAGCAGGCCACTAAGTT
GAAAACTCGCAGTCACATTGCTTTGATCATCTCTACTGAAATTTCTGAACTTTGTTTCAATAAATGGTTCGTTAATTTTT
TTAAAAGCCGTTAAAAAGGAAAATTATACATGTAGTTTTACATATTTAGCACCTTGGATTTCTTATACAATGAATTCCCT
AGGATTTTAATACAATTTCTCTTTTGTTTGATAGGAAGAATATACATTCAAGTTTGGATCTACTGATGAAAGAGCTAGGG
AAAAAACGTTAGACTATATCAATAGCCGTAAAGGTACACAAACACAATCGAATAGTTTTGTGGAGCCAAAATAAACCATT
TTTTTATATATATAGTTGCTACTAAATATATAGTTTACATAGAAAACATTTCAATAACACTATAATATTTAAAAATCTAT
ATAAATGTATTTTTCCTTTTTGTTAGGAGTTAGTTCTGTAACATATAATATACAAAGCGACTTGCTAACCGTGAAGGGAG
AAGGACTTGATGAGGTTAAAATACAAAAGAAGATAGATAAGATTTGTAAACCGAAAAAGGGGGTTTTAATGTGTTTTAAT
TAGTCCCAAATAATGGTTTGTCCAAAAACATAAAGTCCCAAATAATGATATGGTGTTATCTTATGTCTTGCTTATTTATG
TATTTGTATCCTATAGAAATAATAGTATGGTTGACCAAAACAGAAAAAAAAAATTATATATAAGTTTTAGGATTTTTCTT
TTAATATTGATTAAATTTTGCGATGGAAAATAGTATTTCTGCGTAAATGTACCAAAAGATATGATTTATCAGTCATTAAT
TTATAGTTTTCTACCATACTACTAAAATAATTTTTATTTTTTTGTAATGTTGTAAACATTTTCGTGTATGAATTATATCA
TAATGTTCTCATATGAATGGATCGAAAAATGTCCATACAACTTTAAGATAATAAAGTGTATCATGATCAAAGAGATTAAG
AATTGTTTTTTGACAATGTATATGGAGGATACAAAGCTTGGAGACCAAGTAATGTAACATTTTTATGGATCTATGTAACA
GCTTGGAGACCAATTATGTATATTCTATTTGTAGGATATTCAGAATACATATTCGATACTAAATAGCAAAGCTTGGAGTG
TCTTGAGTGGTTTTTGGTGGTTGCGACAGAAATCCTCCAATGTAAGCCTTGGCCAGTCAAGCTGTTACCAGTTGGATAGG
GTTCATGCTACCGTTCTACGTTTTCTTTCTATATATATTACAAAATAATTACTATAAAATTGTAATATAAATAAAAATTG
TACATTTTAAATATATAAAACAATAGGTTGTAAAATCTATTGATCAATTAAACGAATTATATTATAATTTATTTTATTTT
AAATATAGTTTTGCGGTTTACCGTAAATTAAAATCTAGTAAATTAATTAAATTAGATAATCATTCTAAATATATTTTTTA
AAAATATTAATTGACTCTCGGTTAATCCAATGACTCGATGAGTAGTCTTGCTTGCCATCCGGTTTGCCATCCGGTTCGGT
TTAAAAACATTGGTTTTTTCACGAATTCCAAACTTAAAGT
>AT1G59722.1 | chr1:21945222-21948221 REVERSE LENGTH=3000
TAATATATTACATATGAAATATTGCAATTGGGTTTTCAAAATTTAAAATATGTTTACAAATGTATATATATTTTTTGTTA
GGAGTTATATCTGTGAGATATAATCCACAAATGAACGCATTTTGCGTGTTTGGAGAAGGAATCAACGAGGCTGAAATTCA
AAGGAAGGTCGATGAGATTTATAACCCAAACAAAGAGAGTTGGTCCCTAGTGTGTTGTACTCCCGAATAATGAATATGGT
GTCTTTCTTCTTATTTGTAAAAGTATTAAGATTATGACTAATAATTGTATGGTGCTTAACTATGCATTCATATTTCATAA
ATGTGTTTGGATTTTTCTTTGATTCTCATTAAACACAAAGTTCTATTTTCATTTAAAATAAATCTAGTAGATGCATTTTG
TTTTATCACAAGAATGGCGAGGAATAATAATAGTAGTTTGTTTGTTGTAATATGTATCTCTCATTGATTTCTACCATACT
AGTGAAATAATATATATTTTTAATGAAGAATTTTTTGTTTTTCTATGAATTATCTCAAATTCTCATATACCTTTAAATTA
CAAAAAGGCAAATATTAATAAAATCTAATAGTAAAAAGACATGTACTTATGCGTTCTAGTGGTTTGTATTAGTGTTGTCT
CTAGTCTTTAGAGACCGGCGTTTGTTTAATTATATCCAAAACCGGGATAGTAAGATTCCTCACGTCTAGAGTTGTTAAGC
TAAGTGTGAGCCTTGTCAACGCCTCCAAAAGCGAAATTTTCTTATATACAATCAGATCATGTATATAAGAAACCGAGTAA
CACCGGTTTGATCAACCGAGTGCGGTTTCTCATCAATAACAAAAATGAGATCTGCTGGAGTGACACCGGGTTCTTGGTTT
CGTTTCTCAAGGAAATATATCTTCGTTCCTTTCTTCCATCCTGGTGTTATATCTATTTTCAAGATTTCATTACCAACGAT
CTGTTGGCCCAGTAGTAAATCTCTTAGGTAGAGGTGATGGGTTCGAAACACGTTGGAAATGATCTTTTCTCCAAAAAAGA
TGAATTTAACATGGTGTGGATTCCACCTCTAAGAAATGTAAGGTCATTAGGCTTGAATTTGCAGATATTCAAAAAAAAAA
AAAAAAAAAAGACTCAAGATAAAATTATTAAATTAATATGAGCTTGAGTTGTAAACATGTAATTGCATCACAAGTAATTA
TAATGATCATTGATAATAAAATTTTAGTAAACTAAGAAGAATAGAATGAATGTGATGCTTGATAAATTAGCATGACTTTT
TATACCTTTTAAATTTGAAAGAGATGAATTAAGAAACAAACTAATAGAGCATTTAAAAAAATTAATAGAAGATTTTTGTG
TTTTGTTTTTCAACTAAATTTGCTGAAATATATTTATTGAAGTAATAGAAAAGGGCACATGTCATTTTATGTGATGATAT
GTCATTCATATGGAGAAAGTTGACAAATATATATATATATATATATTATTAATATTATGTTTGTAAATATATAATTGAAT
TTCTAACAATTCACTTTTTAATTAAAGATAAGAACACATTTTAGTTGAAAGTATTTTTTTTTGTTTTAGTAAATATTTTG
AGAGAAAATTGTTAATCTTTTCTCTTCTCACATTATAAATTTGGTGCACATTAAAATCTTAGAAATTACAATATAACATA
TCTCATGTTTGACAATAACATTAAATAAATTTCATATATCCATAAAAACATTATTTCATCAATATACCATAATTACTTTA
AAATTTGGTTATATATCTTACTATTTTAGTAAAATGTTTTGTATTTGCTCTTTGTGTGTTTGGAAAATTAACCTTTAAGA
CATCAATAAATAATTCTAATCTTTTTCTTTTCTTGAAGAAGTTATTATTCTTAAGAATAACTTTTACATTCGACAAAAAA
AAAAAAAAAAAAAAAAAAAGAATAACTTTTACAGATTTCGGAAGTTAAATATCATTATGTGTCAAATTGTTGTAACTATA
TAAACATATCAAAAATATAGATTTTAATTCAATATAAATACATGTTCTAAGGTTCAAACTTACAATCAGTGTTTTGTTTT
CACCATCTCTATTGAAATTCTAAAATTTTAAGGTTTCAAAAAATGGTGAGTTGATATTTAAGAATTCTTTTTAAACTAAA
TAAATGGATAAAAATATATATATCCTTTATGTATACAAAACTCATGTATTGCTTATATCATGAATTTCAGGGAAATTGGG
TATTCACGTTAGGAGATACTAATCAAGATACCAAGCAAAAAGCTCTAACCTGTATTTATAGTTTTGATGGTATGTTAACA
CAATCTAATGGTTATGTACTTATGTTAAGCTATAATAAACCATTTTATATATATTACATATAAAACATTGCAATTTGGCT
TTCAAATTTTAAAATATGTTCACAAATTTACAAATGTATTTATTTTTTTGTTAGGAGTTGTATCTGTACGTTATTATGCA
CAAATGAACGCATTTTGCGTGTTTGGAGAAGGAATTAAGGAGACCGAAATTCAGAAAAAGATAGATGAGCTTTATAACCC
AAAACCAAAGACTAGGTACCTATTTGGTTGTATTCCCATGTAATGACATGGTGTTTTTTTAGTTTCTTCTTATTTGTAAA
AAGTATTTGGATTATGACTAATAATTGTATGGCGTTTAACTATGCATTCATATTTTATAAAAGTGTGTGAATTTTTCTCT
GATTGTTGATGATTAAACCCAAGTTCTATATTTCTACTCTTATAATGCTTCATCGAAAATAAATCTAGTAGATGCATTTT
TAAGAAAAAAGAACCGTAGTTTGTTGTAATATGTATCTCTCACTGATTTTTACCATACTATTGAAATGATAAAATTTCAA
ATAAAGAAAGTTTGTTTATCTACGGATTATCTCAAATTTTCTCATATGAGTGCAAATAGAAACAAAACAATCAAGCAAAC
ACTTAGCTTAGTTGGAGTCAAGCAACAAAATATAAGTATA
>AT1G59723.1 | chr1:21946100-21949099 REVERSE LENGTH=3000
TAAGAGATTTAGACATGCCCCTTTTGGTGTGCATCTTTCCAATAATGTCCCATTAAATCTGAAATTATATAAAGTTTTAA
TTTTTGATAAGATAACATGTCTTATATGTTTGACAGTGCTATAGTGCAATAAAATCTTAAAATCTTAAAAAAATTTAATT
TTGTTCTCTGCTCACATTAAAACTTTGATGCCATTAAAATCTTAGAGATTACAAGATAACGTGTCTCATGTTTTACAATA
ATGTTGAATAAATTTCATATATCAATAAAAAAAAAATCTTTCTACATAGCATAATTACTTTTAAATTTGGTTATATATCT
TACTGTTTTAATAAAAAAAAATTTTGCTCTTGGTGTATTGGGAAATAAACCTTGAAGAAATCTATTAAGAATTATTATTT
ATTTCTTCTGAAGCATTTTTAATTCATAAAAATAACCTTTAAAGATGTCGGAAGCTAAATATTACTATGTTTCAAATTGT
TGTAACTACATAAACCTATCAAAATGTACATTTTAAGAAATTAATATATAAATACATGCTCTTAAGGTTCAAACTTACAA
TCAGACTTTTGTTTTTATCATCTCTACTGAAATTCTAAACTTCTAAGGTTTCAAAAAATGGTGAGTTAATATTTAAGAAG
TCTGTTAACATACATACATATATGCCTTACACTTACATAATTGTGTATTGCCTATATCACAAATACATTAAAACTTTGAC
TTCAATTTTTTCCAGGGAAATTGGACATTCAGGTTAGGAGATACTTATCAAGACACCAAGCAAAAAGCTCTAACCTGTAT
TTATAGTTTTCCTGGTAAGTTAACACAATCTATGGTTATGTACTTAACTTCTTATGTTAAGCAACAATTAATCATTTTTA
ATATATTACATATGAAATATTGCAATTGGGTTTTCAAAATTTAAAATATGTTTACAAATGTATATATATTTTTTGTTAGG
AGTTATATCTGTGAGATATAATCCACAAATGAACGCATTTTGCGTGTTTGGAGAAGGAATCAACGAGGCTGAAATTCAAA
GGAAGGTCGATGAGATTTATAACCCAAACAAAGAGAGTTGGTCCCTAGTGTGTTGTACTCCCGAATAATGAATATGGTGT
CTTTCTTCTTATTTGTAAAAGTATTAAGATTATGACTAATAATTGTATGGTGCTTAACTATGCATTCATATTTCATAAAT
GTGTTTGGATTTTTCTTTGATTCTCATTAAACACAAAGTTCTATTTTCATTTAAAATAAATCTAGTAGATGCATTTTGTT
TTATCACAAGAATGGCGAGGAATAATAATAGTAGTTTGTTTGTTGTAATATGTATCTCTCATTGATTTCTACCATACTAG
TGAAATAATATATATTTTTAATGAAGAATTTTTTGTTTTTCTATGAATTATCTCAAATTCTCATATACCTTTAAATTACA
AAAAGGCAAATATTAATAAAATCTAATAGTAAAAAGACATGTACTTATGCGTTCTAGTGGTTTGTATTAGTGTTGTCTCT
AGTCTTTAGAGACCGGCGTTTGTTTAATTATATCCAAAACCGGGATAGTAAGATTCCTCACGTCTAGAGTTGTTAAGCTA
AGTGTGAGCCTTGTCAACGCCTCCAAAAGCGAAATTTTCTTATATACAATCAGATCATGTATATAAGAAACCGAGTAACA
CCGGTTTGATCAACCGAGTGCGGTTTCTCATCAATAACAAAAATGAGATCTGCTGGAGTGACACCGGGTTCTTGGTTTCG
TTTCTCAAGGAAATATATCTTCGTTCCTTTCTTCCATCCTGGTGTTATATCTATTTTCAAGATTTCATTACCAACGATCT
GTTGGCCCAGTAGTAAATCTCTTAGGTAGAGGTGATGGGTTCGAAACACGTTGGAAATGATCTTTTCTCCAAAAAAGATG
AATTTAACATGGTGTGGATTCCACCTCTAAGAAATGTAAGGTCATTAGGCTTGAATTTGCAGATATTCAAAAAAAAAAAA
AAAAAAAAGACTCAAGATAAAATTATTAAATTAATATGAGCTTGAGTTGTAAACATGTAATTGCATCACAAGTAATTATA
ATGATCATTGATAATAAAATTTTAGTAAACTAAGAAGAATAGAATGAATGTGATGCTTGATAAATTAGCATGACTTTTTA
TACCTTTTAAATTTGAAAGAGATGAATTAAGAAACAAACTAATAGAGCATTTAAAAAAATTAATAGAAGATTTTTGTGTT
TTGTTTTTCAACTAAATTTGCTGAAATATATTTATTGAAGTAATAGAAAAGGGCACATGTCATTTTATGTGATGATATGT
CATTCATATGGAGAAAGTTGACAAATATATATATATATATATATTATTAATATTATGTTTGTAAATATATAATTGAATTT
CTAACAATTCACTTTTTAATTAAAGATAAGAACACATTTTAGTTGAAAGTATTTTTTTTTGTTTTAGTAAATATTTTGAG
AGAAAATTGTTAATCTTTTCTCTTCTCACATTATAAATTTGGTGCACATTAAAATCTTAGAAATTACAATATAACATATC
TCATGTTTGACAATAACATTAAATAAATTTCATATATCCATAAAAACATTATTTCATCAATATACCATAATTACTTTAAA
ATTTGGTTATATATCTTACTATTTTAGTAAAATGTTTTGTATTTGCTCTTTGTGTGTTTGGAAAATTAACCTTTAAGACA
TCAATAAATAATTCTAATCTTTTTCTTTTCTTGAAGAAGTTATTATTCTTAAGAATAACTTTTACATTCGACAAAAAAAA
AAAAAAAAAAAAAAAAAGAATAACTTTTACAGATTTCGGAAGTTAAATATCATTATGTGTCAAATTGTTGTAACTATATA
AACATATCAAAAATATAGATTTTAATTCAATATAAATACATGTTCTAAGGTTCAAACTTACAATCAGTGTTTTGTTTTCA
CCATCTCTATTGAAATTCTAAAATTTTAAGGTTTCAAAAA
>AT1G59724.1 | chr1:21948483-21951482 REVERSE LENGTH=3000
ACCATCAAGATAAATCACAAAAACAGAGCATATATACAGAGGATTATCCATTGACTCATACAAGAAACCACAAAATAATT
GGTCAACACTTTTCCAAATATAATTTACGTAATCACGAACTACTAATATAACGAACGAAACTGAATGAAAAAAGGCGATT
TCATTTAGATCATGTGTTATGAAATACTAACCCAAGACCATCAGGAACAACGCGGGAAATCTTCATCTTCCTCCTCCCAC
CTTTATACAACTCCTCAAGAGTACAAGCCAATTTACTCTCAATCGCCGGAGCTTTCCTGTTCACCGGAGTTTTCCTATTC
GTCTGACTTCCCGCCTCCGCACTTTTAAACCTCCCGCCACCGCCGACGCCACCATCAAAGACTTTCTCAGATGCACCGAA
AAACTCAGCGAAAATATCTTCAGCATCACGTGGATAATACCTAAACCCTGCATTGTAATTATTGTTGTTACCAGAAGAGT
AATTATGTTGTTGAGACGACGCCGTTGCTTCTGTCGCCGTAAGTCCGTCTTCACCATATTGATCATAGATCTGACGTTTG
TTAGGATCGCTTAAAACATCGTAAGCTTCGGAGATTTGTTTGAACTTAGCTTCAGCTTCTTGCTTGATTGAAGTAGGGTT
TTTGTCAGGGTGCCATTTCATTGCAAGTCTTCGATACGATTTCTTTAGATCGTCTTCCGTTGCGCTTGGATTCACGTTGA
GTACATTGTAGTAATCAACCCCCATTGACAAGAACAGTTCGAAATCGCTACGAAGCTTCAGAGGACGTCGTTGAGAAAGA
CGAAGACAGAGTAATGAGAAGAATCAAAAATGAAGAGAAAGCGTGAGGAAGGAGATAATGAAGAAGAGAGAAGTGGTGGT
GTACGTGTATGTAAGAAAGGTAGAAGAAGAACATGACAAGCATAATCTTTGAATACTTTAATTGGAACCTTTATTCTGTT
TCAAATATTTGTTGTTATTTTATTTGTAATCTTATGTATTATATATTATAGATACAGATACATTTATAGTTTATAGGCAC
AATTTTATTTTTAAATGAAAATTGAGTATCTAGAATCTTCTATTTGAATCTTTTTATTTGGCATCTCACCATTATTTCTC
GTCTCTCTGTTAATTTTTGTTGTAGATTACTGGGGCTTATAATGATTTATCAAAATGTTAATCCCTTAACGTGATATTAT
TAGTTACATTATATTAATCTTCCATACTTTAAACTTGTTCAATTTTTCTTTAAGTTGTATCATTCTGAGTTTTATTTATT
GATTTCTCTTTCGAATTGGAAGACTGTACATTGTTCATTTGTTGTTCTAAATGTTGAGCTCCTAACCTGAAATTTCTCAA
ACTCTCCTCTCCAATAATTACGTGTAGCTATAGGGTGTTATGTTAATGCCTTGGTTACATGACTATCTGACACTACTAAT
TTAGAAGCAAAACCTCAAAGCTATGTTACTAATTTAGAAGAAAATAGTATTTTAAAGAAGAAGCTAATTTGTAAATAGTA
TTTTAAATTTTATACAGGAAAACTAAAGTGAAGTAAATTAATTTTAATTTTCTGGTTTTCTCAAACTTATTTTAAATATT
TTTAAATTATATTACACATAATAAGAGTATGTTATCACAATAAAAATAATTAAATGATTAAAATAAATTTCTTGGGATTA
TATTTAAATATCTTTAACTGGATTATATATAGATGTTTAATATGTGGGTTTTGTGTATAAAAAAAACCCTCAAAATCTTC
AATTTTTGCAACTTTATTCTCCATTTTCAAAAAATGCAGAATATTTCTATGAAATCCAAAATCAAAGGCAATATAGTCAT
TTTTGGCTATTTTCAAGTTTTTCAAATTTTGTTAAATAATATATTAATTTGAAGCCCTCAAGAAGAGGAGTTCAACTCTA
ATTTGAAACCCTTGAGAAGAGGAGTTCTCTAAATCTTTTAGATCTTTTCCCTTGCATATTGCCATATAGGTGAGAATATT
GTATATTGAATTCCTAGTCTTATTCATTTGTAATTATAATGCTTCAAAGGTCCATAACTTGAAAAAATACTTGCATGTCA
ATATTATTAACTTATCATGAACACACAAAAGAAGGTTCAATGATAAGCGGTATCCACAAAACCTAGTAATAATAAAATAC
TTAAGATAAAATTATTAAATTAATACTTATCCACTGTTTTTTATATATGAAATTAAAACGAGTAACTTGCTGATCTATTA
GCAAAACAGAGAACACCTCAAGAATATTATTTTTTCATTATTTTGTTCCAATTTTTCCATTTCAAATGTTACATTAATTG
ATATTACATTTGTTCTACAATTATATTAATAAAGGAGATGATAAAAATAAAGAAGCTAATTTGTAAGAGATTTAGACATG
CCCCTTTTGGTGTGCATCTTTCCAATAATGTCCCATTAAATCTGAAATTATATAAAGTTTTAATTTTTGATAAGATAACA
TGTCTTATATGTTTGACAGTGCTATAGTGCAATAAAATCTTAAAATCTTAAAAAAATTTAATTTTGTTCTCTGCTCACAT
TAAAACTTTGATGCCATTAAAATCTTAGAGATTACAAGATAACGTGTCTCATGTTTTACAATAATGTTGAATAAATTTCA
TATATCAATAAAAAAAAAATCTTTCTACATAGCATAATTACTTTTAAATTTGGTTATATATCTTACTGTTTTAATAAAAA
AAAATTTTGCTCTTGGTGTATTGGGAAATAAACCTTGAAGAAATCTATTAAGAATTATTATTTATTTCTTCTGAAGCATT
TTTAATTCATAAAAATAACCTTTAAAGATGTCGGAAGCTAAATATTACTATGTTTCAAATTGTTGTAACTACATAAACCT
ATCAAAATGTACATTTTAAGAAATTAATATATAAATACATGCTCTTAAGGTTCAAACTTACAATCAGACTTTTGTTTTTA
TCATCTCTACTGAAATTCTAAACTTCTAAGGTTTCAAAAA
>AT1G59725.1 | chr1:21947738-21950737 FORWARD LENGTH=3000
CACTAGTATGGTAGAAATCAATGAGAGATACATATTACAACAAACAAACTACTATTATTATTCCTCGCCATTCTTGTGAT
AAAACAAAATGCATCTACTAGATTTATTTTAAATGAAAATAGAACTTTGTGTTTAATGAGAATCAAAGAAAAATCCAAAC
ACATTTATGAAATATGAATGCATAGTTAAGCACCATACAATTATTAGTCATAATCTTAATACTTTTACAAATAAGAAGAA
AGACACCATATTCATTATTCGGGAGTACAACACACTAGGGACCAACTCTCTTTGTTTGGGTTATAAATCTCATCGACCTT
CCTTTGAATTTCAGCCTCGTTGATTCCTTCTCCAAACACGCAAAATGCGTTCATTTGTGGATTATATCTCACAGATATAA
CTCCTAACAAAAAATATATATACATTTGTAAACATATTTTAAATTTTGAAAACCCAATTGCAATATTTCATATGTAATAT
ATTAAAAATGATTAATTGTTGCTTAACATAAGAAGTTAAGTACATAACCATAGATTGTGTTAACTTACCAGGAAAACTAT
AAATACAGGTTAGAGCTTTTTGCTTGGTGTCTTGATAAGTATCTCCTAACCTGAATGTCCAATTTCCCTGGAAAAAATTG
AAGTCAAAGTTTTAATGTATTTGTGATATAGGCAATACACAATTATGTAAGTGTAAGGCATATATGTATGTATGTTAACA
GACTTCTTAAATATTAACTCACCATTTTTTGAAACCTTAGAAGTTTAGAATTTCAGTAGAGATGATAAAAACAAAAGTCT
GATTGTAAGTTTGAACCTTAAGAGCATGTATTTATATATTAATTTCTTAAAATGTACATTTTGATAGGTTTATGTAGTTA
CAACAATTTGAAACATAGTAATATTTAGCTTCCGACATCTTTAAAGGTTATTTTTATGAATTAAAAATGCTTCAGAAGAA
ATAAATAATAATTCTTAATAGATTTCTTCAAGGTTTATTTCCCAATACACCAAGAGCAAAATTTTTTTTTATTAAAACAG
TAAGATATATAACCAAATTTAAAAGTAATTATGCTATGTAGAAAGATTTTTTTTTTATTGATATATGAAATTTATTCAAC
ATTATTGTAAAACATGAGACACGTTATCTTGTAATCTCTAAGATTTTAATGGCATCAAAGTTTTAATGTGAGCAGAGAAC
AAAATTAAATTTTTTTAAGATTTTAAGATTTTATTGCACTATAGCACTGTCAAACATATAAGACATGTTATCTTATCAAA
AATTAAAACTTTATATAATTTCAGATTTAATGGGACATTATTGGAAAGATGCACACCAAAAGGGGCATGTCTAAATCTCT
TACAAATTAGCTTCTTTATTTTTATCATCTCCTTTATTAATATAATTGTAGAACAAATGTAATATCAATTAATGTAACAT
TTGAAATGGAAAAATTGGAACAAAATAATGAAAAAATAATATTCTTGAGGTGTTCTCTGTTTTGCTAATAGATCAGCAAG
TTACTCGTTTTAATTTCATATATAAAAAACAGTGGATAAGTATTAATTTAATAATTTTATCTTAAGTATTTTATTATTAC
TAGGTTTTGTGGATACCGCTTATCATTGAACCTTCTTTTGTGTGTTCATGATAAGTTAATAATATTGACATGCAAGTATT
TTTTCAAGTTATGGACCTTTGAAGCATTATAATTACAAATGAATAAGACTAGGAATTCAATATACAATATTCTCACCTAT
ATGGCAATATGCAAGGGAAAAGATCTAAAAGATTTAGAGAACTCCTCTTCTCAAGGGTTTCAAATTAGAGTTGAACTCCT
CTTCTTGAGGGCTTCAAATTAATATATTATTTAACAAAATTTGAAAAACTTGAAAATAGCCAAAAATGACTATATTGCCT
TTGATTTTGGATTTCATAGAAATATTCTGCATTTTTTGAAAATGGAGAATAAAGTTGCAAAAATTGAAGATTTTGAGGGT
TTTTTTTATACACAAAACCCACATATTAAACATCTATATATAATCCAGTTAAAGATATTTAAATATAATCCCAAGAAATT
TATTTTAATCATTTAATTATTTTTATTGTGATAACATACTCTTATTATGTGTAATATAATTTAAAAATATTTAAAATAAG
TTTGAGAAAACCAGAAAATTAAAATTAATTTACTTCACTTTAGTTTTCCTGTATAAAATTTAAAATACTATTTACAAATT
AGCTTCTTCTTTAAAATACTATTTTCTTCTAAATTAGTAACATAGCTTTGAGGTTTTGCTTCTAAATTAGTAGTGTCAGA
TAGTCATGTAACCAAGGCATTAACATAACACCCTATAGCTACACGTAATTATTGGAGAGGAGAGTTTGAGAAATTTCAGG
TTAGGAGCTCAACATTTAGAACAACAAATGAACAATGTACAGTCTTCCAATTCGAAAGAGAAATCAATAAATAAAACTCA
GAATGATACAACTTAAAGAAAAATTGAACAAGTTTAAAGTATGGAAGATTAATATAATGTAACTAATAATATCACGTTAA
GGGATTAACATTTTGATAAATCATTATAAGCCCCAGTAATCTACAACAAAAATTAACAGAGAGACGAGAAATAATGGTGA
GATGCCAAATAAAAAGATTCAAATAGAAGATTCTAGATACTCAATTTTCATTTAAAAATAAAATTGTGCCTATAAACTAT
AAATGTATCTGTATCTATAATATATAATACATAAGATTACAAATAAAATAACAACAAATATTTGAAACAGAATAAAGGTT
CCAATTAAAGTATTCAAAGATTATGCTTGTCATGTTCTTCTTCTACCTTTCTTACATACACGTACACCACCACTTCTCTC
TTCTTCATTATCTCCTTCCTCACGCTTTCTCTTCATTTTTGATTCTTCTCATTACTCTGTCTTCGTCTTTCTCAACGACG
TCCTCTGAAGCTTCGTAGCGATTTCGAACTGTTCTTGTCA
>AT1G59730.1 | chr1:21953393-21956392 REVERSE LENGTH=3000
TAAGTTTTGTTTTTTTCTACCTCATAAGTTGTAGTTGTGGACCTAAGGTTTTATTCTTTTTATACGTTTTAGAATCCATG
AGAAAGCGAATGTTCAATCTACACCACACCAGTTGTTTTGTTTAAACCCAAACTTGATAGTGAAATGTTGGATACGTCAT
AAGCCAACATAAGCCATAAGAAAGGAATTTAACCTTTGGAAAAACATAGAAAAGGAGAATGTAACCAAAAAGTGGCATTT
GTGATTGTGAGATTGGGTTGAACATTGTTGAAGTTATTTAATGGGGCTTTAGTAAAGTATGGGCTAGGGCCAAACTTGGA
CAATATAATCCAAATACGAGAGAGCTAAGTGGTGTGAAAGATTGAACAGACGAAATATGTTGTACCTTAAAATCCACAAT
GTTCTTCTTCATTATTTTAGATTAGGGTTAAATTTATCTCTCGCTGTGCAGTTATTAATTCTTTTGTTACTATGATGAGA
TACGTGAGTTAGCAACTTGATCCTACGTCCTGTTTGTTTTCAGTGTTTTTCGATGTGTTAGCGAAGTATGCTCTAGTGTA
TTTAGCCTAATTAGGTTTTCAACATAAGGTGGGCTAATTATTAGGATGCGTCTAATTTTGGCCAGCGATAAATGACAGTG
ACCAGCAGCAAAACTTAGTTCATGCTATTGTCGTTGTTTTAAATCTACCACATTTAATATTGCTACTTCTATAATCTTTA
TCCCCTGGCCTCAAAATAATGTCATCCAATCCAATTTCATTCATCCACACTTGATCTTTTGCATATCAGTCTACATATAG
AGTCAAACATAAATTATTGATAGTTCCTTGAAAACAATCTTGAAACTCTTCATAATTTGTTTTTCAAACAAACATTTTGT
GTATACTCCACAAATGGATTTTAATCTGTACCTCATTTTTTTCTATGTTCGTCGGCGTACCTAGTTCATCATATGCACCT
ACTTCCTTGCTTAGACTTCTCGTGGCGGCCACATCTTGTTTTTATCATAAGATGGTCATTTAGCTAAGAAGGTTTGTGAT
TCAAATCACCGTATATTTCAAGGAAAAAGCACTTGCACTTGTATTTAAGAATCGTTTCTTCTGCTCTTGTATCTTTTTCA
CACTTTCTGTTTGCAAAAATATAACTAACTTTATTGAACTATTATACAGAACTATTTTATAAGTAACTGTAATATATTGC
TTAGTAGCAGAAAAGTAAATACAGAGGTATTGAACTAATTGTGTTACTCTTCCTACATAAATTAAAAAGAGAGAAAATCA
ACAATATAAAATTGTATGGATACGATTTCATGGAATAAAATTCTTTAGATTGTGGAAAAACTTATATTAGAATCTTTATA
GATCGAGCTAGGAATAAAGAAATATGTGGGTAGCAGAACTCATGCAACCTTTAAGAAAGTCATGTGTAATATTATCGATA
AATTATGATTAAAAAATGAATAAATTCAAAGGCAAAATCTAAATTAAAAACGATTTTCTACACATGTTTAAATATCTAAA
CGTGATTAGTTTACTTTATGAATTACCAGTACAATAAATATTTGAGAATTCTTTTAAGTCTTAAACTACACAATTCCAAA
ATTCCAAATACAGTAAAAGTAAGGGAAAGAAAGTCTTAGGAAGGGTACTTACAAATTTAAGAAGTATTCCTTAATGTTTT
CAGTTTTCTAAAAAACTTGTTGTATTTCTTTGATAACGCCTTCATATATATATATATATAATATATATATATGCATATTT
TGATCCCAACATATATATATTTAATGTTTTATAAAGCATACTTTGATGCAACATTTCTACAAGTTTTTTTTAGTTCTTAT
AAAACAGTGGTGTTTCAATTTTATTAGAAATCAGACCAAAAAATGGTTTCAAATTAATATTTGCAAATCGAGATCTTAAA
CCCCAACAATATGTTCTAAAATTTAAGATATTCGAGCATCACCGAACTGTATTTTTGAATCAGCATTCCTAGTTCCTTGA
GAATGAGAATTATAAGAGGATGATGTGAAAGTTTATGGGCAAAAAGTTAAAGATGATGTTCGTGGCTACGACGTGCATTT
CTTGTCCCCCAGTATCGAATAAATTGTTAATTTCAAACTCATTTTCGACAATGATTCCTATAAGTACTGAAATGGAATAA
GAAGGACCTTGAGGAAGAATTTGATGACAGCTTCTTTTTAACACAAATCAATATTCTTACACACGGACACACCAAACAAC
ATTACAAATTTACAATGACATGCATGGTCATTTTGCAAATTTTTTTCTCGTTTTATTCTAATCTAATTTCGTTCTGTAAA
GTTTTATGTAAATGTAAATTAAAGATTTCAGTAAAGACATAAGAGTATCACCATCAATTAGGAAAAAAATAAAAATGAGT
TCTCATTAGAAACTCTCCTGCCATGTGACATTTTTATTTTTATAGTAATTAATAGCATTAATATTATATAGGTATTAGAT
CCTTGAAGTGGATGGTGCATATATTATTTAAACAAAACAAATTTTAACTACTTTTAATTTATAGCGTTGACAATAACTAA
TTAATCTAAACTAATAAATCAAGTACCTAGGCTACCATTTTTTAATTAGAAAATCGATCCGCCGCGGATTGTTATCCACC
CACAAAAATAAAAAATTCGTTTGCAAATGTGATAGGCAAGCTAGTTCCTTGCAACCAGCTATATTTTTATGTAGTGGAGA
ATATTTAACAACTAACTGGAATTTTAAAAACACAAAGCGAAACTAAATTGGTATAAGCTATATATTCTTGAAAAAATAAA
AAAATCAACGGCTAGAACTAAAGAAGGATAGCAAATTGAATCATATTCCTTTGCATTTACTTATTTATTTATAACCAACA
AATTAAGTTCTCCGATTAAAAGCTATATAATGCTCCTCCTTGTCTCTCTTCTTTGCATATCAGTATATCACTAGCAAATA
AGTGAACACCATTTCTTCATACATACACATTCCGAAGATA
>AT1G59740.1 | chr1:21965227-21968226 FORWARD LENGTH=3000
TAATAAGAATTTTGAAATGCATATAAAACTTGCACATGTTTCTCCTTTTTGATGTGCATTCTTCAATGACTAACATAATC
TCCTAAATACAACAACATCATAGCATTTGAGTCTCTGAAAAAATGAAAAATTATAGAAATAATTGAAACAATTAGTAATT
AATGCCAAAACAGTTTCAAAGTCAGAAATCAGAACAAGAATAATTATACACGTCTTAGATTGGTATATATAAAAATAGGA
AGCTCTTTACGTTGCATTTGACTTTTGTTTTTAAGGATAATGGAATCATACTGTAATGTTAACAACTAAGCAAAAATGTT
TAAGAAAATGGAACAATAATGTAATGTTTAGAAGAAAAAAACAACATGATAAATTGATATGATGTCTTGTGGGTTTTAAT
TAAATTCATACCGACAACCTTTTTGACTTGCTTCTCTGTCTTTGTTTCTACCCACACAGAGATCAAAACACCACATTGCT
GTTAATCTTTAAACAAAAGAACATTAAAAAAAACACTTAATGAATATTCCTTAAATCTAATCATTTCTATTCAAATAAGT
GCAACACACTCCAAACACCTAACCTGCCGATTCCTTCATACGATATACCTTTTGTATTAGATTAGATTAATTAATAGTTG
GAATAGTTCCATGCGACAGTAAATCACTTTGATACCATCGGCTTTTTAGATAATAGTAGGCTTTATTGAATTACCGACAA
GTGGAAAAATTTTGTATATGCGTTTTAAATTTTAGATCCTTAATCTTGTCTTATGCTTTAGTATTATTTATTTATTTTTC
TTTAATATTTCAAAATTATTGACCTCTGCAGCAGAAGGCAAAGACGAGGTTTCAAGTAACCATTCCCATGATTTGATATT
GTGCATTTTTACCCAAGTCAACAGCCATTATTCGTCCTCACATTAGCCAAATCTGATCAATCCAAAGAATCTGGACCGCT
TCGTTGTTTTCTACTATCTAAGACAATGTTTCTCTCTCGCATTTCTTGCTAAAAAGCTCATTTTCTGATTTGTGACAAAA
TGAGATTTTTTTTAATTAAAATATTATGACTAATCTCTTTATTTCTTATAAAATATTATATCTTAAACATTACAATTTTT
CTAACCTCTTATATCACAATTTATTTAAGCAGTTCCGTAAATTTTTCAGTCATCATTTTTCGTGGATTTGTTTTTTTTTT
TTTACGTTCCAATCACCAACCACTACCGTCAAGCACCCAAGAAAGTTGCATTAGTTTTACACTGACAAATCGTCGGTAAG
CACGTCACAATTTTTTAAGTCTTAACTAAGCTTTTTGCCATATACATTTCCACAAAAACTGCTTTTTATTGTCATTTTCC
AAAAGCATATATTTGTCCATACATATATATCTATATCAAATGCATGCGCAAATGTATCATCTAATTAGTATACTGAGCTT
GAAAGAGGATAAATTTTGTAAAGAGAGTCGTGTAGAATGTGGAACATGAGGAAAAACCAAAGTGGCAACCCATAAAATGT
TAGAATATTGCTAAGAAAACGGAATCGACGACCAGATTTCAGTGTATGAACAAAAGAGGAAGAAAAGGAAAGTGAAAGAC
AAAACTAAGATTAAAATGAAGGAAGGAAAAGAAATAGTACGAAAATGGATGTACTTAACCCCAAAAAAATAAGATTATGT
AGCTAAATTTTAGTTTAACCAATTATTACAATATTCGTAAATTTTAATGTAGCACTAATCAAATTTTTTTTGTGACCTCA
TAATTTTTAACTTTTGCATCTGATTACTATATTAACACATGAACATAATTTTATTGACACTAGAAGTTTTACATGTTTTC
GTGGGCGTCGTTACCGATCATGTTTTCATGTAGTCAAATGGATTCAGAAAAACATGAGGTATAAAATAGTAACTCCAAAA
TTCCGAGGAAAATAATTTTCAAGTGGCCAAAACAAATATTTTCTAGTATTTAAATTACGGAAAATGAAAAATTAATGACA
TGAGTTTAGAGTAAACCCAGCACATCTAAAATGACAAAGAAAGCGGGTCAATCATCTGAAAACTGCAATTTAGAAGCACT
ATTAACTAGTATGATTGGGAGCTTTACTGTTATTTTTAGCTAGAGAATTTAAAATTAATAATTTTGTTCCGGAAGATTTA
AGATGTTTATCGTACAAGAAAGTGTTTAATAATGTGTATCATGTATTAGACCTAAATAAAGTATGAAGAGACAGTGAAAG
AAAAACAGAGTATGATAGCACAACACAAAAGCAATACAAATATAATTAACACCATCCTTATCAACAAATACACTGCGTCC
CTTAAATATTCCACTAAATTACAACCAAATACTTTAAACATGCACGATAGTGAGCTGTATCTTGGAAATTCATAAAAATG
ACATAAACTTTTGACTCATATATATACGTTGAAAAAGTATTTGAAAGTAGACTGACCAACAAGTAACCATCAAGAAGCAT
AAAATCTAAAATATCTATTGTATTTAACCATCCCTTATGCCCATCATTTTCACAAACCCACACATATACATACTTATATA
CTTTATAACATTCCAAATTTCAACCGATCTATCATAATTAGGCATCAAATTAAAAAATGGAATATTTGTGGTGGGAGAGA
GATCCACATCTTTTGTAGAAAGTGCGTGTGGGGCTAAACTTAGAAAAAAAAGCAGGAATAGTGAGAGAGGAGACACACGG
CGTTTTCGTTTCTGCCTAGAATCTACACTTAGTGTTATACGTAAGGCCAAAGAGTCAACGACTTTGGCTCCCTCTCTTCA
CCTCTTCTCTATTATAAATTGAAGGGCCAATAACCCAACTCTATTTGTCCTCAAAGATAGTAAAGAAGCCAAATAATAAC
CAATCTTTCTTCTATCTTCTCTCCCTCAATATCTTTCTCTCACTCTCTGATCTCCCTGGCACAACTAAAGTAGAGATATA
GAGAGAGAGGAACTTTGGATTGTTTGTGTCTTTGTGACAG
>AT1G59750.2 | chr1:21977414-21980413 FORWARD LENGTH=3000
CTATATATTATTTTGAAGATTTTCACTCAATGCAAAGATGAACCTCAAAATTACTTTTATCAATGACACATTTTTAAAGA
GAAAATATATAAAGATATGAAAGTAGTCACTAGGGACTATGTAATCAATTGTGCTATTTACTGTTTAAACACACTAAAAT
ATATAGTTTTAATGTAATTAAGTAATCCTACAACTTTCATGTGAAAATTCCTAGTCAAATATTTCACGTAGTGAGTTATT
TAAAGTAAAACAGAATAATAGGTATGCTTATACGGGTCGAGTTGCTTTATTATGAATATGATTATATGAATCAAAGGATA
TGAATTTATATTTATCAAGTTACCACGTTACGACCAAATTTGGGTTATGGGTTTCAAATCTTGAACGGTTCATGGTATTC
CGCCGCTTTTGTCCTATCAAGTATGGACACATTTTTCAAAAGTACGCTGGTGCCGAAGTAGTTTGTTGTGGCCTTGGTTA
ACTGTACCATTAATGCGTGTTTATAAACTACATGCTAACTCTAATAACTTCTCATACATTCACATCAAAGGACGATGAGC
CTCATATACATACATAGTGATCAGAGCCATCCTCTAAGCAAAAAGACTATCCTTTTTAAAAAAGAGAATCATATTAAGGG
CAAAAATTAACTTTCAAAAATAATTGGCCAAGAAGCGATGACTAATGTTTTTGCCAAAAATAAAACAAAATCTCAAATCT
CAAAGCCTGTTTCATATCTCTTTTAAGAAGAGAGAAAGAAACTTAGGATTCCAGAACTAAACGTCGAAAGTTCTTAGATA
TCTTATTTCAAAGGGTTCTCCTCTGTCAGAAATTCTAGAATAACAGATTATTTCATCTTAGGTGGACTGTCATTTCTTCT
AACTAGGCTAGTAGCAAATCATTATGCCCAATTTAAAGCTAACTCGCTCTCCATCTCCATTCGATTAGATTAGTAGTTAA
CTTTAAACCACCAAAAAATTTTATACATTTATTTGTTAGAGAATATTTGGAAGAATTGGGTGGTCTCGCTTTGTGCCGCT
TTCTTAGCTCAAGGATTTTTGGATTCTATCTACATGAACTTCGTTATCAATTTTGATGCTTGATATTTTTGCCTAGAGTG
TTTCAGTTTTTTTGTTTTTCTTTTCTTTTTCTAGCAGAATTGTCACATGTTATATTCATATTTTGAGTATTTTCTAAGAA
ACAATTAGGATGCTACATAGACATATTTTTGAAAAGAATTAAGAAAAAGTAATAGGTTTTGGAATTTTGCAAAACAAGCG
AGAAGATGCTACACTTGATTGTTTTCAACAAAAATACCCTCAGAAATAATGGATGAGATTCACATGATAGCACTAAATCG
CTACAAAATCTCTTCACTAGTGTCTCCTCCATAGTCAAATCCGAGCTCCAGATAAAAACATTACAGATTCATATGACAAT
ATTAATTTTGTCACTCATATGAATTTGGTTAAATATATAATCTAATTTGAAAATACAAAAATCATGATTCATGATGCACC
TTTCAATTCACATAATGTTGAAATACAGAAAAAATAATTACTCTCTCATTTCTTTATAATATAAGTTTTAGAAAGAAACC
AAAAATTGTCTCATAAAGATAAATGTAGATTTTTTTTTAATTTTATCTCCTATTAACTAGGGTTGAATTAATAAAACAAC
TAATGAATATTTATTAAACACGAATATATTTGTAGTAGTAAAAAAATTCTTAATATGTATGCAAAGTCTAAAAACATACA
AGTTCACTAATCTCTACTAAATTAACAGCTAAACCCAATAAATCCGTTAATTATGGCTAGTTTAGTGAATTTTTCTCAAA
GAAAAGCTCTTTTTTCAAAGTTAAGGAGACTAGAGAGCAAGTCATTTGCTTGTGGTTGGAAACAAAAACCCAAAGCGACG
ACACAATTAAAAAAAAATATAAAGAGGAGAGGAGAAAAAGAGGCAAGCCATAGCCAAAGGGTTCGTGTCGGCTTCAACCA
AACACTGACGGTGTGTGTATACACCTTTACATACACACCTTTATCTCTCTCTCTCTCACATCTTTGTTACAAATCAATCT
TCTACTGTTTTCTTTTTCCTCTTCTTACATTATTTTTTGACAGCAATTCTTAGTTTCTCTTCTATCCCCTTTCTGGGTTT
TGTTTGAACCCTAGCTCGCTTTGGATCCAGTGGTTTTAAGTTAAAGGTTCGATTTTTATTTCTGGGTTTTGCTTGTTTTG
CTTGGTTCTGCTTAGTAAATGTTGGAAAAGGAGGAGACTTTAGAGGATCTGTAGTCAGATTTGAGCTGGGTTTGTCGATT
TTACTAGGATTTTGATTTTGGGGATAATCTAGATCAGGAATCGTTACTTTGTTTCATATCCAAAATTCAACTCTTTTTCT
CGTTCCTGATCTAAAAATCGTTCCTTTTCAAGCTTTCTAAATGAGGTTTCTCTTTGGTGGTTCTGAAATTTTGTCTGTAG
CTGTTGTGTTCTTCTCTTAGATTTGATTCTGTATGATAATTTTAGGTTCTGAGTTTGAAGTCTTGTCATTGTAGAGATGG
TTTTAGTAACAGTTTTGGTGTTGCTTTGTGTGAAGTTATTAAGGACTAAAATCTGTTCATTTTTGGTATGTTATTGAGCA
GGTTCTTGTCTTGCTTTTGCTTTATTTGTTCTTTCTTTTTACCTCTTTGTTTGAGTGATTATTGGATTTTCTCTTCAAAT
TGGGTAATAAAATTTTGAGAATCTGAGTCTTGTGATGTGCTTTAGACACAATGTAGAACAAAGCAGTTACATAAATGGCC
CACATTTTTGTCAGTAAATTTATGAATGGGGTTTTAAATGTTTCTACATAATAACATCTATCAGAGTTTTGTTTGTCTAA
ATTAGAGGAGGATAGGTCCATCTTCTTCTTTTCTCTTTCAGAATAACATTTCAATCTTATAGTTTTCTCTTCTTTTGTTT
TGTTGCCCAGGTAAATTTATCGAAAGTAAGTAGATTCCTA
>AT1G59750.1 | chr1:21977414-21980413 FORWARD LENGTH=3000
CTATATATTATTTTGAAGATTTTCACTCAATGCAAAGATGAACCTCAAAATTACTTTTATCAATGACACATTTTTAAAGA
GAAAATATATAAAGATATGAAAGTAGTCACTAGGGACTATGTAATCAATTGTGCTATTTACTGTTTAAACACACTAAAAT
ATATAGTTTTAATGTAATTAAGTAATCCTACAACTTTCATGTGAAAATTCCTAGTCAAATATTTCACGTAGTGAGTTATT
TAAAGTAAAACAGAATAATAGGTATGCTTATACGGGTCGAGTTGCTTTATTATGAATATGATTATATGAATCAAAGGATA
TGAATTTATATTTATCAAGTTACCACGTTACGACCAAATTTGGGTTATGGGTTTCAAATCTTGAACGGTTCATGGTATTC
CGCCGCTTTTGTCCTATCAAGTATGGACACATTTTTCAAAAGTACGCTGGTGCCGAAGTAGTTTGTTGTGGCCTTGGTTA
ACTGTACCATTAATGCGTGTTTATAAACTACATGCTAACTCTAATAACTTCTCATACATTCACATCAAAGGACGATGAGC
CTCATATACATACATAGTGATCAGAGCCATCCTCTAAGCAAAAAGACTATCCTTTTTAAAAAAGAGAATCATATTAAGGG
CAAAAATTAACTTTCAAAAATAATTGGCCAAGAAGCGATGACTAATGTTTTTGCCAAAAATAAAACAAAATCTCAAATCT
CAAAGCCTGTTTCATATCTCTTTTAAGAAGAGAGAAAGAAACTTAGGATTCCAGAACTAAACGTCGAAAGTTCTTAGATA
TCTTATTTCAAAGGGTTCTCCTCTGTCAGAAATTCTAGAATAACAGATTATTTCATCTTAGGTGGACTGTCATTTCTTCT
AACTAGGCTAGTAGCAAATCATTATGCCCAATTTAAAGCTAACTCGCTCTCCATCTCCATTCGATTAGATTAGTAGTTAA
CTTTAAACCACCAAAAAATTTTATACATTTATTTGTTAGAGAATATTTGGAAGAATTGGGTGGTCTCGCTTTGTGCCGCT
TTCTTAGCTCAAGGATTTTTGGATTCTATCTACATGAACTTCGTTATCAATTTTGATGCTTGATATTTTTGCCTAGAGTG
TTTCAGTTTTTTTGTTTTTCTTTTCTTTTTCTAGCAGAATTGTCACATGTTATATTCATATTTTGAGTATTTTCTAAGAA
ACAATTAGGATGCTACATAGACATATTTTTGAAAAGAATTAAGAAAAAGTAATAGGTTTTGGAATTTTGCAAAACAAGCG
AGAAGATGCTACACTTGATTGTTTTCAACAAAAATACCCTCAGAAATAATGGATGAGATTCACATGATAGCACTAAATCG
CTACAAAATCTCTTCACTAGTGTCTCCTCCATAGTCAAATCCGAGCTCCAGATAAAAACATTACAGATTCATATGACAAT
ATTAATTTTGTCACTCATATGAATTTGGTTAAATATATAATCTAATTTGAAAATACAAAAATCATGATTCATGATGCACC
TTTCAATTCACATAATGTTGAAATACAGAAAAAATAATTACTCTCTCATTTCTTTATAATATAAGTTTTAGAAAGAAACC
AAAAATTGTCTCATAAAGATAAATGTAGATTTTTTTTTAATTTTATCTCCTATTAACTAGGGTTGAATTAATAAAACAAC
TAATGAATATTTATTAAACACGAATATATTTGTAGTAGTAAAAAAATTCTTAATATGTATGCAAAGTCTAAAAACATACA
AGTTCACTAATCTCTACTAAATTAACAGCTAAACCCAATAAATCCGTTAATTATGGCTAGTTTAGTGAATTTTTCTCAAA
GAAAAGCTCTTTTTTCAAAGTTAAGGAGACTAGAGAGCAAGTCATTTGCTTGTGGTTGGAAACAAAAACCCAAAGCGACG
ACACAATTAAAAAAAAATATAAAGAGGAGAGGAGAAAAAGAGGCAAGCCATAGCCAAAGGGTTCGTGTCGGCTTCAACCA
AACACTGACGGTGTGTGTATACACCTTTACATACACACCTTTATCTCTCTCTCTCTCACATCTTTGTTACAAATCAATCT
TCTACTGTTTTCTTTTTCCTCTTCTTACATTATTTTTTGACAGCAATTCTTAGTTTCTCTTCTATCCCCTTTCTGGGTTT
TGTTTGAACCCTAGCTCGCTTTGGATCCAGTGGTTTTAAGTTAAAGGTTCGATTTTTATTTCTGGGTTTTGCTTGTTTTG
CTTGGTTCTGCTTAGTAAATGTTGGAAAAGGAGGAGACTTTAGAGGATCTGTAGTCAGATTTGAGCTGGGTTTGTCGATT
TTACTAGGATTTTGATTTTGGGGATAATCTAGATCAGGAATCGTTACTTTGTTTCATATCCAAAATTCAACTCTTTTTCT
CGTTCCTGATCTAAAAATCGTTCCTTTTCAAGCTTTCTAAATGAGGTTTCTCTTTGGTGGTTCTGAAATTTTGTCTGTAG
CTGTTGTGTTCTTCTCTTAGATTTGATTCTGTATGATAATTTTAGGTTCTGAGTTTGAAGTCTTGTCATTGTAGAGATGG
TTTTAGTAACAGTTTTGGTGTTGCTTTGTGTGAAGTTATTAAGGACTAAAATCTGTTCATTTTTGGTATGTTATTGAGCA
GGTTCTTGTCTTGCTTTTGCTTTATTTGTTCTTTCTTTTTACCTCTTTGTTTGAGTGATTATTGGATTTTCTCTTCAAAT
TGGGTAATAAAATTTTGAGAATCTGAGTCTTGTGATGTGCTTTAGACACAATGTAGAACAAAGCAGTTACATAAATGGCC
CACATTTTTGTCAGTAAATTTATGAATGGGGTTTTAAATGTTTCTACATAATAACATCTATCAGAGTTTTGTTTGTCTAA
ATTAGAGGAGGATAGGTCCATCTTCTTCTTTTCTCTTTCAGAATAACATTTCAATCTTATAGTTTTCTCTTCTTTTGTTT
TGTTGCCCAGGTAAATTTATCGAAAGTAAGTAGATTCCTA
>AT1G59750.3 | chr1:21977414-21980413 FORWARD LENGTH=3000
CTATATATTATTTTGAAGATTTTCACTCAATGCAAAGATGAACCTCAAAATTACTTTTATCAATGACACATTTTTAAAGA
GAAAATATATAAAGATATGAAAGTAGTCACTAGGGACTATGTAATCAATTGTGCTATTTACTGTTTAAACACACTAAAAT
ATATAGTTTTAATGTAATTAAGTAATCCTACAACTTTCATGTGAAAATTCCTAGTCAAATATTTCACGTAGTGAGTTATT
TAAAGTAAAACAGAATAATAGGTATGCTTATACGGGTCGAGTTGCTTTATTATGAATATGATTATATGAATCAAAGGATA
TGAATTTATATTTATCAAGTTACCACGTTACGACCAAATTTGGGTTATGGGTTTCAAATCTTGAACGGTTCATGGTATTC
CGCCGCTTTTGTCCTATCAAGTATGGACACATTTTTCAAAAGTACGCTGGTGCCGAAGTAGTTTGTTGTGGCCTTGGTTA
ACTGTACCATTAATGCGTGTTTATAAACTACATGCTAACTCTAATAACTTCTCATACATTCACATCAAAGGACGATGAGC
CTCATATACATACATAGTGATCAGAGCCATCCTCTAAGCAAAAAGACTATCCTTTTTAAAAAAGAGAATCATATTAAGGG
CAAAAATTAACTTTCAAAAATAATTGGCCAAGAAGCGATGACTAATGTTTTTGCCAAAAATAAAACAAAATCTCAAATCT
CAAAGCCTGTTTCATATCTCTTTTAAGAAGAGAGAAAGAAACTTAGGATTCCAGAACTAAACGTCGAAAGTTCTTAGATA
TCTTATTTCAAAGGGTTCTCCTCTGTCAGAAATTCTAGAATAACAGATTATTTCATCTTAGGTGGACTGTCATTTCTTCT
AACTAGGCTAGTAGCAAATCATTATGCCCAATTTAAAGCTAACTCGCTCTCCATCTCCATTCGATTAGATTAGTAGTTAA
CTTTAAACCACCAAAAAATTTTATACATTTATTTGTTAGAGAATATTTGGAAGAATTGGGTGGTCTCGCTTTGTGCCGCT
TTCTTAGCTCAAGGATTTTTGGATTCTATCTACATGAACTTCGTTATCAATTTTGATGCTTGATATTTTTGCCTAGAGTG
TTTCAGTTTTTTTGTTTTTCTTTTCTTTTTCTAGCAGAATTGTCACATGTTATATTCATATTTTGAGTATTTTCTAAGAA
ACAATTAGGATGCTACATAGACATATTTTTGAAAAGAATTAAGAAAAAGTAATAGGTTTTGGAATTTTGCAAAACAAGCG
AGAAGATGCTACACTTGATTGTTTTCAACAAAAATACCCTCAGAAATAATGGATGAGATTCACATGATAGCACTAAATCG
CTACAAAATCTCTTCACTAGTGTCTCCTCCATAGTCAAATCCGAGCTCCAGATAAAAACATTACAGATTCATATGACAAT
ATTAATTTTGTCACTCATATGAATTTGGTTAAATATATAATCTAATTTGAAAATACAAAAATCATGATTCATGATGCACC
TTTCAATTCACATAATGTTGAAATACAGAAAAAATAATTACTCTCTCATTTCTTTATAATATAAGTTTTAGAAAGAAACC
AAAAATTGTCTCATAAAGATAAATGTAGATTTTTTTTTAATTTTATCTCCTATTAACTAGGGTTGAATTAATAAAACAAC
TAATGAATATTTATTAAACACGAATATATTTGTAGTAGTAAAAAAATTCTTAATATGTATGCAAAGTCTAAAAACATACA
AGTTCACTAATCTCTACTAAATTAACAGCTAAACCCAATAAATCCGTTAATTATGGCTAGTTTAGTGAATTTTTCTCAAA
GAAAAGCTCTTTTTTCAAAGTTAAGGAGACTAGAGAGCAAGTCATTTGCTTGTGGTTGGAAACAAAAACCCAAAGCGACG
ACACAATTAAAAAAAAATATAAAGAGGAGAGGAGAAAAAGAGGCAAGCCATAGCCAAAGGGTTCGTGTCGGCTTCAACCA
AACACTGACGGTGTGTGTATACACCTTTACATACACACCTTTATCTCTCTCTCTCTCACATCTTTGTTACAAATCAATCT
TCTACTGTTTTCTTTTTCCTCTTCTTACATTATTTTTTGACAGCAATTCTTAGTTTCTCTTCTATCCCCTTTCTGGGTTT
TGTTTGAACCCTAGCTCGCTTTGGATCCAGTGGTTTTAAGTTAAAGGTTCGATTTTTATTTCTGGGTTTTGCTTGTTTTG
CTTGGTTCTGCTTAGTAAATGTTGGAAAAGGAGGAGACTTTAGAGGATCTGTAGTCAGATTTGAGCTGGGTTTGTCGATT
TTACTAGGATTTTGATTTTGGGGATAATCTAGATCAGGAATCGTTACTTTGTTTCATATCCAAAATTCAACTCTTTTTCT
CGTTCCTGATCTAAAAATCGTTCCTTTTCAAGCTTTCTAAATGAGGTTTCTCTTTGGTGGTTCTGAAATTTTGTCTGTAG
CTGTTGTGTTCTTCTCTTAGATTTGATTCTGTATGATAATTTTAGGTTCTGAGTTTGAAGTCTTGTCATTGTAGAGATGG
TTTTAGTAACAGTTTTGGTGTTGCTTTGTGTGAAGTTATTAAGGACTAAAATCTGTTCATTTTTGGTATGTTATTGAGCA
GGTTCTTGTCTTGCTTTTGCTTTATTTGTTCTTTCTTTTTACCTCTTTGTTTGAGTGATTATTGGATTTTCTCTTCAAAT
TGGGTAATAAAATTTTGAGAATCTGAGTCTTGTGATGTGCTTTAGACACAATGTAGAACAAAGCAGTTACATAAATGGCC
CACATTTTTGTCAGTAAATTTATGAATGGGGTTTTAAATGTTTCTACATAATAACATCTATCAGAGTTTTGTTTGTCTAA
ATTAGAGGAGGATAGGTCCATCTTCTTCTTTTCTCTTTCAGAATAACATTTCAATCTTATAGTTTTCTCTTCTTTTGTTT
TGTTGCCCAGGTAAATTTATCGAAAGTAAGTAGATTCCTA
>AT1G59750.4 | chr1:21977414-21980413 FORWARD LENGTH=3000
CTATATATTATTTTGAAGATTTTCACTCAATGCAAAGATGAACCTCAAAATTACTTTTATCAATGACACATTTTTAAAGA
GAAAATATATAAAGATATGAAAGTAGTCACTAGGGACTATGTAATCAATTGTGCTATTTACTGTTTAAACACACTAAAAT
ATATAGTTTTAATGTAATTAAGTAATCCTACAACTTTCATGTGAAAATTCCTAGTCAAATATTTCACGTAGTGAGTTATT
TAAAGTAAAACAGAATAATAGGTATGCTTATACGGGTCGAGTTGCTTTATTATGAATATGATTATATGAATCAAAGGATA
TGAATTTATATTTATCAAGTTACCACGTTACGACCAAATTTGGGTTATGGGTTTCAAATCTTGAACGGTTCATGGTATTC
CGCCGCTTTTGTCCTATCAAGTATGGACACATTTTTCAAAAGTACGCTGGTGCCGAAGTAGTTTGTTGTGGCCTTGGTTA
ACTGTACCATTAATGCGTGTTTATAAACTACATGCTAACTCTAATAACTTCTCATACATTCACATCAAAGGACGATGAGC
CTCATATACATACATAGTGATCAGAGCCATCCTCTAAGCAAAAAGACTATCCTTTTTAAAAAAGAGAATCATATTAAGGG
CAAAAATTAACTTTCAAAAATAATTGGCCAAGAAGCGATGACTAATGTTTTTGCCAAAAATAAAACAAAATCTCAAATCT
CAAAGCCTGTTTCATATCTCTTTTAAGAAGAGAGAAAGAAACTTAGGATTCCAGAACTAAACGTCGAAAGTTCTTAGATA
TCTTATTTCAAAGGGTTCTCCTCTGTCAGAAATTCTAGAATAACAGATTATTTCATCTTAGGTGGACTGTCATTTCTTCT
AACTAGGCTAGTAGCAAATCATTATGCCCAATTTAAAGCTAACTCGCTCTCCATCTCCATTCGATTAGATTAGTAGTTAA
CTTTAAACCACCAAAAAATTTTATACATTTATTTGTTAGAGAATATTTGGAAGAATTGGGTGGTCTCGCTTTGTGCCGCT
TTCTTAGCTCAAGGATTTTTGGATTCTATCTACATGAACTTCGTTATCAATTTTGATGCTTGATATTTTTGCCTAGAGTG
TTTCAGTTTTTTTGTTTTTCTTTTCTTTTTCTAGCAGAATTGTCACATGTTATATTCATATTTTGAGTATTTTCTAAGAA
ACAATTAGGATGCTACATAGACATATTTTTGAAAAGAATTAAGAAAAAGTAATAGGTTTTGGAATTTTGCAAAACAAGCG
AGAAGATGCTACACTTGATTGTTTTCAACAAAAATACCCTCAGAAATAATGGATGAGATTCACATGATAGCACTAAATCG
CTACAAAATCTCTTCACTAGTGTCTCCTCCATAGTCAAATCCGAGCTCCAGATAAAAACATTACAGATTCATATGACAAT
ATTAATTTTGTCACTCATATGAATTTGGTTAAATATATAATCTAATTTGAAAATACAAAAATCATGATTCATGATGCACC
TTTCAATTCACATAATGTTGAAATACAGAAAAAATAATTACTCTCTCATTTCTTTATAATATAAGTTTTAGAAAGAAACC
AAAAATTGTCTCATAAAGATAAATGTAGATTTTTTTTTAATTTTATCTCCTATTAACTAGGGTTGAATTAATAAAACAAC
TAATGAATATTTATTAAACACGAATATATTTGTAGTAGTAAAAAAATTCTTAATATGTATGCAAAGTCTAAAAACATACA
AGTTCACTAATCTCTACTAAATTAACAGCTAAACCCAATAAATCCGTTAATTATGGCTAGTTTAGTGAATTTTTCTCAAA
GAAAAGCTCTTTTTTCAAAGTTAAGGAGACTAGAGAGCAAGTCATTTGCTTGTGGTTGGAAACAAAAACCCAAAGCGACG
ACACAATTAAAAAAAAATATAAAGAGGAGAGGAGAAAAAGAGGCAAGCCATAGCCAAAGGGTTCGTGTCGGCTTCAACCA
AACACTGACGGTGTGTGTATACACCTTTACATACACACCTTTATCTCTCTCTCTCTCACATCTTTGTTACAAATCAATCT
TCTACTGTTTTCTTTTTCCTCTTCTTACATTATTTTTTGACAGCAATTCTTAGTTTCTCTTCTATCCCCTTTCTGGGTTT
TGTTTGAACCCTAGCTCGCTTTGGATCCAGTGGTTTTAAGTTAAAGGTTCGATTTTTATTTCTGGGTTTTGCTTGTTTTG
CTTGGTTCTGCTTAGTAAATGTTGGAAAAGGAGGAGACTTTAGAGGATCTGTAGTCAGATTTGAGCTGGGTTTGTCGATT
TTACTAGGATTTTGATTTTGGGGATAATCTAGATCAGGAATCGTTACTTTGTTTCATATCCAAAATTCAACTCTTTTTCT
CGTTCCTGATCTAAAAATCGTTCCTTTTCAAGCTTTCTAAATGAGGTTTCTCTTTGGTGGTTCTGAAATTTTGTCTGTAG
CTGTTGTGTTCTTCTCTTAGATTTGATTCTGTATGATAATTTTAGGTTCTGAGTTTGAAGTCTTGTCATTGTAGAGATGG
TTTTAGTAACAGTTTTGGTGTTGCTTTGTGTGAAGTTATTAAGGACTAAAATCTGTTCATTTTTGGTATGTTATTGAGCA
GGTTCTTGTCTTGCTTTTGCTTTATTTGTTCTTTCTTTTTACCTCTTTGTTTGAGTGATTATTGGATTTTCTCTTCAAAT
TGGGTAATAAAATTTTGAGAATCTGAGTCTTGTGATGTGCTTTAGACACAATGTAGAACAAAGCAGTTACATAAATGGCC
CACATTTTTGTCAGTAAATTTATGAATGGGGTTTTAAATGTTTCTACATAATAACATCTATCAGAGTTTTGTTTGTCTAA
ATTAGAGGAGGATAGGTCCATCTTCTTCTTTTCTCTTTCAGAATAACATTTCAATCTTATAGTTTTCTCTTCTTTTGTTT
TGTTGCCCAGGTAAATTTATCGAAAGTAAGTAGATTCCTA
>AT1G59760.1 | chr1:21990111-21993110 REVERSE LENGTH=3000
TTTTGCACAACTTGAATTAGAAGAATGGATAGTAGAAGAAGGATCAATGCCACTTCTTGAGACTCTCGATACTATGTTTT
GCCAAAAGTTAAAAAGGTATTTCATGATACATTACTTCTTTGAGAAAACTTATAAGTAGGGATGTTAATGATGGGTTAAA
ACCCACTGGGTACCCGAAACCCATCTAAAATTTCAAACCCATTGATCTACTTTTTGTATAAAATAAAACGTGGGTTTTAA
ATGGGCAGGTCCCATTTCGTTAAAGTCTTACACGGGTTTTACCCTACTGGGTTATGGGTACCCGTGAGTTTTAACTTATT
ATTTTAGTATGTTAAAGGCCCAATAGCCCAATTGCCAATTCTATTGAGAAACCCTAAATTCCTTTTCTTCCCCAAAATTT
TGCCACCACCACAACAGTCTCTCTCTCTTCTCTCCTCTTCTCTCCGTCGGAGTCACCATGAGAGTCACCGCTGGAGTCAC
CGCCGTCTACACCGCCGGAGTCACCGCCGTCTTCACCGCCGGAGTCACCGCCGTAAGTCTCTCGTCATCTCCTTGAAAAA
TCAAACTCTAGTTTCACTTGATATTAGATGTCCTTTCTCTCCTTTGATTTTAGCCGTTTAGTACTATCACTACTTACTTT
TCAGGTGTCAAGTATCCTACTGCTAACGTGTATTTTCTGCAAGTGTGGAAAATTGAGCGTCTTTTGAAAGACTATGCAGT
TTGTGGTGATTTTAGAGTGGAAGAGATGGCTAGTAGGATGCAAGTAAAGTTTGATAAGTATTGGGATCAGTACAGTATCA
TTCTAGCTATGGGAGCTATTCTAGATCCAAGGTTGAAAGTGCAGATTCTTAAATCTGCTTATAATAAGGTGGATTCGAGT
AGTTCGGAAGAAAAGGTCAATGTTGTTGTGGACAATTTGAAAGATCTTTACAAAGAGCACAGGGAAAAAGTTTGGACTTC
TTCCACCTTCTCAACAACCCAAACTCCACATGACCTTCTTACAGAATCACCACTAGAGGATGATCCAAATTATGTAAGTA
TTTCTCCATTCCTTGTTTATATCATATCATCTTTATTGTCTAACTAGTGTCTATACTCTATATCATACAGGATGTGTTTG
AGCTTGAGAGGAGCATACAACCTGGTTCTGACAACACAAAGTCCAATTTGCAAAATTATTTGGATGATCCAAGGCTAGAT
TTGAGGTCTTTTACAGACATGGAGGTTCTGAGCTATTGGAAAGGCGATGGGCAACGCTATGGTGATTTAGCTTCTCTAGC
TTCTGCTATACTTAGCATTCCAATCACTACAGTGGCAGCTGAGTCATCATTCAGTATTGGAGGTCGGATTTTAAACCCTT
TCAGAAACCGCCTTCTTTCGAGAAATGTTCAAGCCTTGTTATGTACTAGGAACTGGTTGCGTGGTTTTGCAGAGTTGGAA
GGTAAAAAAAGAATAGTCTAATTTTTTGGACTTAATTTTTTTTCATTTGTTGATTTATATCTTCTAATTGTAGGTGACAT
TGAAGAATACTTTGATGATGGAATTGAAGCTACTACATCGGTAGCAAGTAGCTCTGGAATATGAGAAGATGTTGTATTTT
TGTTTTAAATTGATTTTCAGATATTTGATTACTTTTTAAGTTTTTCTTGTTTAATTTGACATACAAATTATTATTATTTT
GCTATGAAAAAAATTTACATGATATATTTACATACCAGCTTAGTTTATAAGCAAAATATAGATATAAAATATATATAATA
GTATATTAGTAATTAAACATAAACACTAAAAAAAAGACAAAAATCAAGTTGGGTACCCACGGGTAGTATCAGAACAATCG
GGTTTTTTTTGGGCTTTCCCACTAATCAAAAATCCATTTGAATTTTCTAAAGTTGGGTTTTTGGTGGGCGGGTTTATTTT
GGGTTCAGGTCGGGCTGGGCTTTTTTACCCACCACAACATCTCTACTTATAAGTCAATATATGAAGAGGAAAATGGACAA
ACAGATTGTCTAATAAGGGAGGAGAAGAATATATAAAATTCCAACATACTCCTTACGTATTATTTCTCTAGTAAAGATGA
AGATTGAGATATTTCTAAAAGAAGAGAGTACCAGGTAAATTTTAGTCTAAGCACATACTCACATGATTATCAAGAGAAAG
GGGAACACATTCTCTTTCTTGTTTATTTAAAAGTATATGTTTTTGGAATTTTTTTAGTAAAAATAAATTTATATTTGGAA
AGGTTTTGTGTCAAAAAAAATCCTCCAACTTGCTAATTTTTGCTACTTTACCATATATTTCCAAAAATTGCAGATTAATC
ATACGAAGTAAAACAAATAAAATAATATGCAATATAGCTTTATACGTATATTGTAAATGTTTTCACAGCCACATACATAA
AAGTTTCAAAATTTTAAAGGTAGAATTGAAGTCCTCCTAGAGAAGACTTCGATTTGACATATTAATTGACAAAATTTTAT
AAATTTGACGGTAACAAAAAAAATGGTTACATTCTTATTTTTTTGGATTTAATATGATTAATTTGTATTTAAAAGAGGTA
GAAAATAAAATTGTAAAATTTGGTGAGTTTGAGAAGTATTTTTTTGCACAAAAACGTTTTGAAACTACCGACATGAAATC
CAAAACGGGTATATAAAATTTGCATTAGTCTAAAATTAAATTAAAAGATTTAGGTATGTAAATTACTACATACAAGAAAA
TAACAATGAGAGTTATCTTCCTTTCTTCTTTTTAAAAGTTTAACATTCTTATATTCAGAATGATTAAGTTCATAAATTGA
GCCAATGGGAAAAAAATGAACCAACAGCTATCGTGGAGAAAATAAAAACAATTTGGGCCTTAAGTGAGTAAACAAAATTG
GGCTTAAAGGAAACCCTAAAACGCAGAGTGACAAAGTATTCATCGTCTTCGTTTCGTGAAACTCACCGGAGGAATCGTTT
CTCGTCGGCGGAAAACTAAAACTACACACACCATTCTCTC
>AT1G59780.2 | chr1:21997677-22000676 REVERSE LENGTH=3000
AGCTTTTAGCTCTTTTCTAAATCTAGTTTCTACTTTCTACAAAGCATAAGTTTTTGTAATTCAATGCAAAGAAAGCCATG
TGGGGAGCTCAATTGGTATATTTGTCAAGATTTGACGGAGATTAAAGAATCATATAATCTATTAAAAAATATCTTTATGG
ATCTTACGATTGAAAACTATATTTTAATCTACCCTATGGTTTAAAACCAATAAAAAAGTTGAAGATCTTTTACATGTTTT
TAGAAAAAAAGTGAAGGGTTTTTAATCCATGTTTTTTTCTAACCAAAAAAATTAAGTTATCAAATGATTAGAAAATAAAT
AAATAAACTGCTTCGGAAACTTTTCTAAAAACAAAAAAGCTTTCAGAATTCAAATGTGTAGATTTTTTTATAGTATAGAA
AAAAGAAACAAATCACTTTAATATTTTTTTGTTTGAAAAGCCTCGTTTATGAGGTTTAAAAAAAGAAAAAAAAAAAAAAG
AAAAAAAAAGTTTTTGAGAAATTAGTAAAAAAGCCTAATTGGAAAAACAAAATGTGAGAACTTTAGACTGCTTTTAAAGT
CTTGAAAGCATATAGCCAATCACCCCCTAACTTCTTTAAAAACAAATGTGGGACAACATAATGCTGTATTATTGTTCTAC
AAAAATGTGTAATGGGTAAAATGGATCAAGTAGTTATATTATTTTTCATATATACTACTTGACTTGTATTTGCTAGTATT
AAAATTTTAATACTTGGTAGTTGGTATCCACTTTGTTTGTTACGGATACTTATTTTCTTCGTCCGGGTAAAAGTCAAGTA
ACGACTATGAAGCGAGTGATAACTAATAGTAATCGTGTCCAGCCTTTTTTGTTTTTATTTTTTGTAATTTGTCAAGATTA
AGATTTAACGGAGATTATGGATCAAATAATTAAAGAAACGTTAAAAGTACCGGAGTAAAGATATTGGTTTTTTATTTATT
GACCCCAAGTTTTAACGTGCACTGCACATGCACAACAAAGTCTTAACTTTTTCCCGGTCTTATTTTAATTTAAATATCGT
CAACTTGGCTACCGATTTCATACTTACTCCCATATCTAAGAATAAGCTGAGACTTCATAACTAAAGAACAAAGAACAATC
ATCTTTCTTCTTCCAAAGGACAACGAGAAAAAAGTGGTTTCGACAGGTGAGCCAGTTTGTTTGTTATTGATTTTTACTTT
TCTGTCAAAGTTTATTTGTTTTCTGATTGCAGAAGGTCTTTTGCTCTGTCCTTGATTTGTTTCCATCAATTCGACTCTAC
TCGTTCAATTAGTTTTTTTTTTCTTTCTTAAACAATGCAAAATCTTAGATCATGTTTGAAGAAACTTGAATCCTCAAAAG
TTTGTTCTGCTTCCTTGGCCACCTTTGTTTGTTCACGTTTTTCCTTTTTCCGATTTACTTCTATAAACCCTCGTGAAACC
TATATCCCTCACCGGTTTTAAAAGGCAAAACAATCTCACGGCAGAGGAAGACGGTGGTGGCCGGTGACTACTCTTACGCT
CAGCTCTCTGCACGTTCTATTTTTGCTGAAACCGTTCCCCCACTGCGATGCATCTTTAAAAGTTGAATATTCTTCCATCA
CTTAGTTTCCTTTCTAAACTTCTGGATCTGCTCAAATCCCTTCAGAAGAAATCTCACACTCGACTTCGTTGTGGCAAGAG
AAGTCTCTCTTGGACCGTCTATCTTCTGGGTGGTGATTCATTGGCTCTCCAATGGGTTTTCATTGACAAAGCTAGTGAGT
TCTCTCACTCACAATCGCGGAAGCTCCAAACCTGCAAAACCTTTGGTCCCTAACTATTGGTCTCCCACGACGGCTTGCAT
CCCCCTCCAAGCAGCCCTCAACTTCTGGATCTGCTCAAATCCCTAATTGCTCAGATGGACTCTTTCTTTGAGATGGGTTT
CTCAATTCTTGGCCCACTAAGATATCTTTCTCGGCCCATGTCTGAAATAATAGGGCTAACCCAATTAGCATCTTGGCCCA
GGTCTGTTTTTTTTATAAATATTTTGGCATTTCCTAATCCTTTGATGTCTCTTGACATTGCTGATATTGGTCAAGGACTC
CAATTTCACTTTGTGCGGACATCGGTGGTTAGGAAAGCTAATAATTTGTTACGAACCTTGGAGGAAGACATCCTTAGTGT
TGTTAATCGTTTTATCTTTTCTAAGAACTCTATGTTACAATTATCCTCTTTAATAGAAAGAACCTTGGTTTGGACTCTCA
CCTCCTTTTGAAGGAACCGTTTATGTACTTTACCCAGATTCTTAGATGATGTGGATATTAAGCCGGTGATATTCAAGTTA
AAGAACCTCTTTTCAACATTATTATGTCTTTATTGGACCGTAACTAATCTTCAATCTCCCCAAGTTTTTGTGGAATGATT
TTCGACTCGCCATTCTCTCGCTTGTTGCAAACTACGTTCAAGTTCTTGTCTCCGATGTTTGGATCTTCCGTCAAATTATC
GTATATTCTATCTCTACCATTCACTTGTTAGAATGCTAGTTTGTGAATTGTTTGGCTAAAAGTGATACTTCATTAACGTG
AAAAGATGGCTTTAAATAGCCTTACAAAGACTCAAAAGGAACAACAAAACGACTAAAAAATAGGAACAGACTCCATAACT
CCACTACACGAACTGACTCAATTCCACAACTCCACTACTTAGACTCCATAAGACTCGGACGTAATTGACTTCGAACCATG
TGTTGGATGTTTGTTTGAACTTTGTATTTGGTATGTGGATTAATGGAGTCAAGTATGTTTTTGCCCAAAAAAAAATTTAG
CTAAGCCAAACCTATTCTTAAAGAATCATGTGATAGACTGCTAATAATGAAAAATGCAAGTATATATTAAATCACTTTTA
TCTTTAGCAGTTTGAACTTATATATAATATATGTGATGTAGGTTCTTGCTAATTAATGTTTCCTCTTCATTATAAAAAGG
TTTCACCTCTACTTTCGTACTATTCATGCAGGACTTATAT
>AT1G59780.1 | chr1:21997692-22000691 REVERSE LENGTH=3000
TAATGTGACAGTTGTAGCTTTTAGCTCTTTTCTAAATCTAGTTTCTACTTTCTACAAAGCATAAGTTTTTGTAATTCAAT
GCAAAGAAAGCCATGTGGGGAGCTCAATTGGTATATTTGTCAAGATTTGACGGAGATTAAAGAATCATATAATCTATTAA
AAAATATCTTTATGGATCTTACGATTGAAAACTATATTTTAATCTACCCTATGGTTTAAAACCAATAAAAAAGTTGAAGA
TCTTTTACATGTTTTTAGAAAAAAAGTGAAGGGTTTTTAATCCATGTTTTTTTCTAACCAAAAAAATTAAGTTATCAAAT
GATTAGAAAATAAATAAATAAACTGCTTCGGAAACTTTTCTAAAAACAAAAAAGCTTTCAGAATTCAAATGTGTAGATTT
TTTTATAGTATAGAAAAAAGAAACAAATCACTTTAATATTTTTTTGTTTGAAAAGCCTCGTTTATGAGGTTTAAAAAAAG
AAAAAAAAAAAAAAGAAAAAAAAAGTTTTTGAGAAATTAGTAAAAAAGCCTAATTGGAAAAACAAAATGTGAGAACTTTA
GACTGCTTTTAAAGTCTTGAAAGCATATAGCCAATCACCCCCTAACTTCTTTAAAAACAAATGTGGGACAACATAATGCT
GTATTATTGTTCTACAAAAATGTGTAATGGGTAAAATGGATCAAGTAGTTATATTATTTTTCATATATACTACTTGACTT
GTATTTGCTAGTATTAAAATTTTAATACTTGGTAGTTGGTATCCACTTTGTTTGTTACGGATACTTATTTTCTTCGTCCG
GGTAAAAGTCAAGTAACGACTATGAAGCGAGTGATAACTAATAGTAATCGTGTCCAGCCTTTTTTGTTTTTATTTTTTGT
AATTTGTCAAGATTAAGATTTAACGGAGATTATGGATCAAATAATTAAAGAAACGTTAAAAGTACCGGAGTAAAGATATT
GGTTTTTTATTTATTGACCCCAAGTTTTAACGTGCACTGCACATGCACAACAAAGTCTTAACTTTTTCCCGGTCTTATTT
TAATTTAAATATCGTCAACTTGGCTACCGATTTCATACTTACTCCCATATCTAAGAATAAGCTGAGACTTCATAACTAAA
GAACAAAGAACAATCATCTTTCTTCTTCCAAAGGACAACGAGAAAAAAGTGGTTTCGACAGGTGAGCCAGTTTGTTTGTT
ATTGATTTTTACTTTTCTGTCAAAGTTTATTTGTTTTCTGATTGCAGAAGGTCTTTTGCTCTGTCCTTGATTTGTTTCCA
TCAATTCGACTCTACTCGTTCAATTAGTTTTTTTTTTCTTTCTTAAACAATGCAAAATCTTAGATCATGTTTGAAGAAAC
TTGAATCCTCAAAAGTTTGTTCTGCTTCCTTGGCCACCTTTGTTTGTTCACGTTTTTCCTTTTTCCGATTTACTTCTATA
AACCCTCGTGAAACCTATATCCCTCACCGGTTTTAAAAGGCAAAACAATCTCACGGCAGAGGAAGACGGTGGTGGCCGGT
GACTACTCTTACGCTCAGCTCTCTGCACGTTCTATTTTTGCTGAAACCGTTCCCCCACTGCGATGCATCTTTAAAAGTTG
AATATTCTTCCATCACTTAGTTTCCTTTCTAAACTTCTGGATCTGCTCAAATCCCTTCAGAAGAAATCTCACACTCGACT
TCGTTGTGGCAAGAGAAGTCTCTCTTGGACCGTCTATCTTCTGGGTGGTGATTCATTGGCTCTCCAATGGGTTTTCATTG
ACAAAGCTAGTGAGTTCTCTCACTCACAATCGCGGAAGCTCCAAACCTGCAAAACCTTTGGTCCCTAACTATTGGTCTCC
CACGACGGCTTGCATCCCCCTCCAAGCAGCCCTCAACTTCTGGATCTGCTCAAATCCCTAATTGCTCAGATGGACTCTTT
CTTTGAGATGGGTTTCTCAATTCTTGGCCCACTAAGATATCTTTCTCGGCCCATGTCTGAAATAATAGGGCTAACCCAAT
TAGCATCTTGGCCCAGGTCTGTTTTTTTTATAAATATTTTGGCATTTCCTAATCCTTTGATGTCTCTTGACATTGCTGAT
ATTGGTCAAGGACTCCAATTTCACTTTGTGCGGACATCGGTGGTTAGGAAAGCTAATAATTTGTTACGAACCTTGGAGGA
AGACATCCTTAGTGTTGTTAATCGTTTTATCTTTTCTAAGAACTCTATGTTACAATTATCCTCTTTAATAGAAAGAACCT
TGGTTTGGACTCTCACCTCCTTTTGAAGGAACCGTTTATGTACTTTACCCAGATTCTTAGATGATGTGGATATTAAGCCG
GTGATATTCAAGTTAAAGAACCTCTTTTCAACATTATTATGTCTTTATTGGACCGTAACTAATCTTCAATCTCCCCAAGT
TTTTGTGGAATGATTTTCGACTCGCCATTCTCTCGCTTGTTGCAAACTACGTTCAAGTTCTTGTCTCCGATGTTTGGATC
TTCCGTCAAATTATCGTATATTCTATCTCTACCATTCACTTGTTAGAATGCTAGTTTGTGAATTGTTTGGCTAAAAGTGA
TACTTCATTAACGTGAAAAGATGGCTTTAAATAGCCTTACAAAGACTCAAAAGGAACAACAAAACGACTAAAAAATAGGA
ACAGACTCCATAACTCCACTACACGAACTGACTCAATTCCACAACTCCACTACTTAGACTCCATAAGACTCGGACGTAAT
TGACTTCGAACCATGTGTTGGATGTTTGTTTGAACTTTGTATTTGGTATGTGGATTAATGGAGTCAAGTATGTTTTTGCC
CAAAAAAAAATTTAGCTAAGCCAAACCTATTCTTAAAGAATCATGTGATAGACTGCTAATAATGAAAAATGCAAGTATAT
ATTAAATCACTTTTATCTTTAGCAGTTTGAACTTATATATAATATATGTGATGTAGGTTCTTGCTAATTAATGTTTCCTC
TTCATTATAAAAAGGTTTCACCTCTACTTTCGTACTATTC
>AT1G59790.1 | chr1:21998504-22001503 FORWARD LENGTH=3000
AAAACGATTAACAACACTAAGGATGTCTTCCTCCAAGGTTCGTAACAAATTATTAGCTTTCCTAACCACCGATGTCCGCA
CAAAGTGAAATTGGAGTCCTTGACCAATATCAGCAATGTCAAGAGACATCAAAGGATTAGGAAATGCCAAAATATTTATA
AAAAAAACAGACCTGGGCCAAGATGCTAATTGGGTTAGCCCTATTATTTCAGACATGGGCCGAGAAAGATATCTTAGTGG
GCCAAGAATTGAGAAACCCATCTCAAAGAAAGAGTCCATCTGAGCAATTAGGGATTTGAGCAGATCCAGAAGTTGAGGGC
TGCTTGGAGGGGGATGCAAGCCGTCGTGGGAGACCAATAGTTAGGGACCAAAGGTTTTGCAGGTTTGGAGCTTCCGCGAT
TGTGAGTGAGAGAACTCACTAGCTTTGTCAATGAAAACCCATTGGAGAGCCAATGAATCACCACCCAGAAGATAGACGGT
CCAAGAGAGACTTCTCTTGCCACAACGAAGTCGAGTGTGAGATTTCTTCTGAAGGGATTTGAGCAGATCCAGAAGTTTAG
AAAGGAAACTAAGTGATGGAAGAATATTCAACTTTTAAAGATGCATCGCAGTGGGGGAACGGTTTCAGCAAAAATAGAAC
GTGCAGAGAGCTGAGCGTAAGAGTAGTCACCGGCCACCACCGTCTTCCTCTGCCGTGAGATTGTTTTGCCTTTTAAAACC
GGTGAGGGATATAGGTTTCACGAGGGTTTATAGAAGTAAATCGGAAAAAGGAAAAACGTGAACAAACAAAGGTGGCCAAG
GAAGCAGAACAAACTTTTGAGGATTCAAGTTTCTTCAAACATGATCTAAGATTTTGCATTGTTTAAGAAAGAAAAAAAAA
ACTAATTGAACGAGTAGAGTCGAATTGATGGAAACAAATCAAGGACAGAGCAAAAGACCTTCTGCAATCAGAAAACAAAT
AAACTTTGACAGAAAAGTAAAAATCAATAACAAACAAACTGGCTCACCTGTCGAAACCACTTTTTTCTCGTTGTCCTTTG
GAAGAAGAAAGATGATTGTTCTTTGTTCTTTAGTTATGAAGTCTCAGCTTATTCTTAGATATGGGAGTAAGTATGAAATC
GGTAGCCAAGTTGACGATATTTAAATTAAAATAAGACCGGGAAAAAGTTAAGACTTTGTTGTGCATGTGCAGTGCACGTT
AAAACTTGGGGTCAATAAATAAAAAACCAATATCTTTACTCCGGTACTTTTAACGTTTCTTTAATTATTTGATCCATAAT
CTCCGTTAAATCTTAATCTTGACAAATTACAAAAAATAAAAACAAAAAAGGCTGGACACGATTACTATTAGTTATCACTC
GCTTCATAGTCGTTACTTGACTTTTACCCGGACGAAGAAAATAAGTATCCGTAACAAACAAAGTGGATACCAACTACCAA
GTATTAAAATTTTAATACTAGCAAATACAAGTCAAGTAGTATATATGAAAAATAATATAACTACTTGATCCATTTTACCC
ATTACACATTTTTGTAGAACAATAATACAGCATTATGTTGTCCCACATTTGTTTTTAAAGAAGTTAGGGGGTGATTGGCT
ATATGCTTTCAAGACTTTAAAAGCAGTCTAAAGTTCTCACATTTTGTTTTTCCAATTAGGCTTTTTTACTAATTTCTCAA
AAACTTTTTTTTTCTTTTTTTTTTTTTTCTTTTTTTAAACCTCATAAACGAGGCTTTTCAAACAAAAAAATATTAAAGTG
ATTTGTTTCTTTTTTCTATACTATAAAAAAATCTACACATTTGAATTCTGAAAGCTTTTTTGTTTTTAGAAAAGTTTCCG
AAGCAGTTTATTTATTTATTTTCTAATCATTTGATAACTTAATTTTTTTGGTTAGAAAAAAACATGGATTAAAAACCCTT
CACTTTTTTTCTAAAAACATGTAAAAGATCTTCAACTTTTTTATTGGTTTTAAACCATAGGGTAGATTAAAATATAGTTT
TCAATCGTAAGATCCATAAAGATATTTTTTAATAGATTATATGATTCTTTAATCTCCGTCAAATCTTGACAAATATACCA
ATTGAGCTCCCCACATGGCTTTCTTTGCATTGAATTACAAAAACTTATGCTTTGTAGAAAGTAGAAACTAGATTTAGAAA
AGAGCTAAAAGCTACAACTGTCACATTAATTCTGTTTTTATAAATCATCTGCTTTTCTTGTCTTCAGATATAATTTGAAC
ATTCAATAGATTTAAGGATGTTCAGTTATCTGGTATTTACAAGATTTAACAATTTCCTAGTGATTGTTAACTATACTTCA
CCGCATCAGTTGCCAACATAGTCAAAAACTTCAATACTTTTTTTGGCCAAGTTCATGTCTCAATGGCATATCAACCCCCA
AAGCAACCCATGGAAAGAGAGGTTTAAAATTCCAAATATGTTTGTTATCAATCTAAACATTTGAAGTGGGCCAAGTGACA
CTACTGACATGAAACTTAATTATTTAGAATTCTAACCTTATATTTTCTCTAGTTTTCTCTTCTATATATCTAGATATATC
TATATATTTATATATTTATTGAGGTCTGAGATATATTCACAGCCTTCTCAACGTTGGCTATATATTTGACTTCCGTTTTT
CTTCTAGGTCTTTTATTGCGCAGTTCAATACTCAAAGCTAATTACGGTGATATCGGAATCCATATCTTCAGGTACGTGAC
TCTTAGATTTAAGGGTTTTGATCGATTTAGGTTTACGTCATCTTAATTACTTTCAAAGACTGGTTTCATTCTCGCGTAAT
CTCAATGGACGCGTAACATCATGTCACTGCTCTAATTTGTTTTGGTTCGTGGTTGGCGATAACTATAAGATCAATTAGTT
TAATTTGGAATATAAACAATTTGGATGCAAAAGTCTCAATAATAATTACCTCTCTCAAGCCCTAAATTTTGTTGTAACTA
TCTTAAATTCTTCCAGAAATTTGACTCAACAGATCTTGAA
>AT1G59790.2 | chr1:21998504-22001503 FORWARD LENGTH=3000
AAAACGATTAACAACACTAAGGATGTCTTCCTCCAAGGTTCGTAACAAATTATTAGCTTTCCTAACCACCGATGTCCGCA
CAAAGTGAAATTGGAGTCCTTGACCAATATCAGCAATGTCAAGAGACATCAAAGGATTAGGAAATGCCAAAATATTTATA
AAAAAAACAGACCTGGGCCAAGATGCTAATTGGGTTAGCCCTATTATTTCAGACATGGGCCGAGAAAGATATCTTAGTGG
GCCAAGAATTGAGAAACCCATCTCAAAGAAAGAGTCCATCTGAGCAATTAGGGATTTGAGCAGATCCAGAAGTTGAGGGC
TGCTTGGAGGGGGATGCAAGCCGTCGTGGGAGACCAATAGTTAGGGACCAAAGGTTTTGCAGGTTTGGAGCTTCCGCGAT
TGTGAGTGAGAGAACTCACTAGCTTTGTCAATGAAAACCCATTGGAGAGCCAATGAATCACCACCCAGAAGATAGACGGT
CCAAGAGAGACTTCTCTTGCCACAACGAAGTCGAGTGTGAGATTTCTTCTGAAGGGATTTGAGCAGATCCAGAAGTTTAG
AAAGGAAACTAAGTGATGGAAGAATATTCAACTTTTAAAGATGCATCGCAGTGGGGGAACGGTTTCAGCAAAAATAGAAC
GTGCAGAGAGCTGAGCGTAAGAGTAGTCACCGGCCACCACCGTCTTCCTCTGCCGTGAGATTGTTTTGCCTTTTAAAACC
GGTGAGGGATATAGGTTTCACGAGGGTTTATAGAAGTAAATCGGAAAAAGGAAAAACGTGAACAAACAAAGGTGGCCAAG
GAAGCAGAACAAACTTTTGAGGATTCAAGTTTCTTCAAACATGATCTAAGATTTTGCATTGTTTAAGAAAGAAAAAAAAA
ACTAATTGAACGAGTAGAGTCGAATTGATGGAAACAAATCAAGGACAGAGCAAAAGACCTTCTGCAATCAGAAAACAAAT
AAACTTTGACAGAAAAGTAAAAATCAATAACAAACAAACTGGCTCACCTGTCGAAACCACTTTTTTCTCGTTGTCCTTTG
GAAGAAGAAAGATGATTGTTCTTTGTTCTTTAGTTATGAAGTCTCAGCTTATTCTTAGATATGGGAGTAAGTATGAAATC
GGTAGCCAAGTTGACGATATTTAAATTAAAATAAGACCGGGAAAAAGTTAAGACTTTGTTGTGCATGTGCAGTGCACGTT
AAAACTTGGGGTCAATAAATAAAAAACCAATATCTTTACTCCGGTACTTTTAACGTTTCTTTAATTATTTGATCCATAAT
CTCCGTTAAATCTTAATCTTGACAAATTACAAAAAATAAAAACAAAAAAGGCTGGACACGATTACTATTAGTTATCACTC
GCTTCATAGTCGTTACTTGACTTTTACCCGGACGAAGAAAATAAGTATCCGTAACAAACAAAGTGGATACCAACTACCAA
GTATTAAAATTTTAATACTAGCAAATACAAGTCAAGTAGTATATATGAAAAATAATATAACTACTTGATCCATTTTACCC
ATTACACATTTTTGTAGAACAATAATACAGCATTATGTTGTCCCACATTTGTTTTTAAAGAAGTTAGGGGGTGATTGGCT
ATATGCTTTCAAGACTTTAAAAGCAGTCTAAAGTTCTCACATTTTGTTTTTCCAATTAGGCTTTTTTACTAATTTCTCAA
AAACTTTTTTTTTCTTTTTTTTTTTTTTCTTTTTTTAAACCTCATAAACGAGGCTTTTCAAACAAAAAAATATTAAAGTG
ATTTGTTTCTTTTTTCTATACTATAAAAAAATCTACACATTTGAATTCTGAAAGCTTTTTTGTTTTTAGAAAAGTTTCCG
AAGCAGTTTATTTATTTATTTTCTAATCATTTGATAACTTAATTTTTTTGGTTAGAAAAAAACATGGATTAAAAACCCTT
CACTTTTTTTCTAAAAACATGTAAAAGATCTTCAACTTTTTTATTGGTTTTAAACCATAGGGTAGATTAAAATATAGTTT
TCAATCGTAAGATCCATAAAGATATTTTTTAATAGATTATATGATTCTTTAATCTCCGTCAAATCTTGACAAATATACCA
ATTGAGCTCCCCACATGGCTTTCTTTGCATTGAATTACAAAAACTTATGCTTTGTAGAAAGTAGAAACTAGATTTAGAAA
AGAGCTAAAAGCTACAACTGTCACATTAATTCTGTTTTTATAAATCATCTGCTTTTCTTGTCTTCAGATATAATTTGAAC
ATTCAATAGATTTAAGGATGTTCAGTTATCTGGTATTTACAAGATTTAACAATTTCCTAGTGATTGTTAACTATACTTCA
CCGCATCAGTTGCCAACATAGTCAAAAACTTCAATACTTTTTTTGGCCAAGTTCATGTCTCAATGGCATATCAACCCCCA
AAGCAACCCATGGAAAGAGAGGTTTAAAATTCCAAATATGTTTGTTATCAATCTAAACATTTGAAGTGGGCCAAGTGACA
CTACTGACATGAAACTTAATTATTTAGAATTCTAACCTTATATTTTCTCTAGTTTTCTCTTCTATATATCTAGATATATC
TATATATTTATATATTTATTGAGGTCTGAGATATATTCACAGCCTTCTCAACGTTGGCTATATATTTGACTTCCGTTTTT
CTTCTAGGTCTTTTATTGCGCAGTTCAATACTCAAAGCTAATTACGGTGATATCGGAATCCATATCTTCAGGTACGTGAC
TCTTAGATTTAAGGGTTTTGATCGATTTAGGTTTACGTCATCTTAATTACTTTCAAAGACTGGTTTCATTCTCGCGTAAT
CTCAATGGACGCGTAACATCATGTCACTGCTCTAATTTGTTTTGGTTCGTGGTTGGCGATAACTATAAGATCAATTAGTT
TAATTTGGAATATAAACAATTTGGATGCAAAAGTCTCAATAATAATTACCTCTCTCAAGCCCTAAATTTTGTTGTAACTA
TCTTAAATTCTTCCAGAAATTTGACTCAACAGATCTTGAA
>AT1G59800.1 | chr1:22001964-22004963 FORWARD LENGTH=3000
GGTGTTGCCGTCTTTAAGGGAGAAGCATGATGAAGATATGCTAAGAGAGCTTGTTAAGAGGTGGAATAACCATAAAATTA
TGGTCAAATGGTTAAGCAAGTTCTTCGTTTATATTGACCGTCACTTGGTTCGTCGGAGTAAGATTCCAATTCCATCACTA
GATGAAGTTGGATTGACATGCTTTCTTGACCTGGTTGGTGATGAGTATTCCTATAGCTCTTTATTTTTCAATGCTGCAAA
TGTATTTGTAACTATCCATGCAAATTATTTGCTTCAGGTTTATTGTGAGATGCAGTCCACGGCCAAAGAAGTTGTAATAG
CACTTGTAAGTATTTGGTATATGTAATGAAAAAAACTATGGTCCAGCATTATTCTTTTTTTTTTTTTTTTATGTCTAACA
ATGTAAGTATTGCCAGATTCATAAAGAACGTGAGGGCGAACAGATAGATAGGGCACTAGTGAAGAACGTATTAGATATCT
ATGTGGAGAATGGGATGGGAACCTTGGAAAAATATGAAGAGGATTTTGAAAGCTTCATGCTTCAAGATACTGCTTCTTAC
TATTCTCGCAAGGCGTCAAGGTGGACCGAGGAGGATTCTTGTCCTGATTACATGATAAAGGCATGTCCACCACTACTATG
CTATTATTCGATTTCAGAAAAAGTTTATGTATATGTATTAACGTCAGTAATTTATATTGCAGGTTGAGGAGTGTCTAAAG
ATGGAGAGGGAGAGAGTCACTCACTATCTCCATTCAATTACCGAACCCAAACTAGTTGAGGTTGGTCATTTCTGACTGTA
TTTTGAGCTGTTTACAAACACTGATAGTTATTGAACTTGGTTGTTTATTTCTGATTGCAGAAAATACAAAACGAATTGTT
GGTTATGGTTACAAAAAACCGCCTAGAAAATGAGCACTCAGGGTTTAGTGCATTGCTAAGAGATGACAAGGTAAAATGGA
CTTTTGTGGTTATAATTCGTAAACAAAATATCATTTAAAATTAATTATATATATATTGATGGAGCATTGCTATATATATA
TATATACTTTCAGAAGAATGATCTCTCTAGGATATACCGTCTTTATCTTCCAATCCCTAAGAGGTTGGGACGTGTTGCAG
ACTTATTCAAGAAGGTTTATTTCATTTTATTTTTAAACTTACTTTCTGTTTGATTCCAAAACAATTTCTTTTTTTTAACT
CACATTGATTTTCATATGTGTGTATAAAAACAGCATATTACTGAAGAGGGAAATGCCCTTATCAAACAAGCTGACGACAA
AACTACTAATCAACTACTAATTGAGCTACACAATAAGTTCATTGTCTATGTCATCGAGTGTTTTCAAAACCACACCCTCT
TCCATAAGGTTAGAGTTTTGTTCATGTGTGTCTATCTTTTCCAACAATATTATATCGAATGACCATAGTTTCTTTGAATG
CATTGAAGGCATTGGAAGAGGCATTTGAAACCTTAAGAAGTCAAGGAGGAAGTGAGTAGCTTTTTCAGTGATGAAGTAAG
AAAGATACGCTTAATTGATGAAAGCATATTTGTTTTTTTTTTCGTATTGTCAAAGATTTGGGTGAATTATAATGAATGAT
TTTCCTATTTTTGCTACAACTTTGCATATCATGATTTAGTTAATGATTTTTAGTACTTATGAACTATGATATGCAATTAA
ATTATTCAACATTAAAACTACTTAAAGTTGTTGTTTTTTGCTATATTTTCTAAAAGATGACTTTATCTACTATTTATTAA
AATTTCAAATTTATGAAAAATGTAATAGTTTATGTATATATAGATGCATTATCCATATAAATGAAAAAGAAAAATGAACA
ACTACTTAGTTCGTTTATTCTTTCTCTATTTATATATGTTATAGGGATCATATTTACATAAATAACAATTATTTTATAAA
ATATGATTGTTAGTTGATTGTATAGTTAATTTGAATAAGGTTGAATTTTTTATATTTAATTTAAAGTTATGCATATACGT
ATGTTCAATGGAAAAAATCTTAGAAAAATTAAATGCCTACATTAATAAATGTTACTACATGTGTATCTTTGAGACAATTT
AAAATAACTTATTTAATGATTTAAGTACAAAATATATTTTAAACTCAGATAAGTATTTAATTTCATTTAATTTAATCATG
TTTTATTCCTTAAATGATACATATTTTGATTATTTTGCATATTCATTAATCATTAGTATCAAAAGTAATTGATTAAATTA
TAAAATAAAACTTTGAATTGGGTTGGATTTTATGTTATATTTAATTTGAAGTTTATGCATATAAGTATTTTTACTGGAAA
AAATCTTAGAAAAATTAATTGCCTACATTAATAATTTTTACTACATGTATATCTTTGAGACAATTTAAAATAACTTATTT
AATGATTTAAGTACAATATATATTTAAAACTAAGTTAAGTATTTAATTTCATTTAAATTAATCATGTTTGACTCCTTAAG
TGATACATACTTTGTTTATTTTGCATATTCATTAATCATTAGTAACAAAAGTGATTGATTAAATTATAAAATAAAATTTT
GAATTGGGTTGGATCATGTTATTTAATTTAATTGTGAAATTGTTAATGCATTTTACTGTTTTTTTATGTAAGGAAATCTC
AGAATGATTAATGCACCCAATCAATTTAGGGGGTAGAAGAAGTGCAATGAAGAAACTTTATAATCTTATATAAGAAATCT
TCTAGGCCTTTTCTCCTACACTGGCAAATCTTCTAAGCTAATCGGATAAGGTGAAATTATATTCATACTGTTCGGAATCT
TCAAGTACGAGATGTCTTAGGTTCTCCTATGATTTGTAGCCTAATTAGTTTTAGTTTTAAAAATAGATCAGTATTGATAA
TTACCTCTCAAGAGCTAAATTCTAATGTAGTTATCTTAATTGCTTCCCTTGATAAAAATAAACAAATATATTTTAATTTC
TCGTGTCTACTACTTTATTACAGAATTTGATTTAAGAAAG
>AT1G59810.1 | chr1:22005604-22008603 FORWARD LENGTH=3000
TTTCTAACGGTCTGTAACTACGTACTTTAGGTTTATCGTGAAATGCAGTCCATGGCCGCAGAAGCTATATTAGCACTTGT
AAGTAATGTTATCTGTATTGATAAAAAAAATCTCTTGTTCTGCCTGATCTTTTTTTTCCTCTCGAAACAATATTTGTATT
GCCAGATTCATAAAGAACGTGAGGGTGAACAAATTGATAGAGAACTTGTGAGAAACGTAATAGATGTCTTTGTTGAGAAT
GGGATGGGAACTCTAAAAAAATATGAAGAGGATTTTGAAAGGCTCATGCTTCAAGATACTGCTTCTTACTATTCTAGCAA
GGCATCAAGGTGGATCCAAGAGGAGTCTTGTCTTGATTACACGCTAAAGGCATATCTCTAGATATCACTTTTGGAACTGT
TTTTCAATTCGATTTCAAGAAAGTATGTTTGTTAATACATGTTAGTAATTTTATGTTGCAGCCTCAACAGTGTTTACAAA
GGGAGAGGGAGAGAGTCACTCACTACCTTCATCCAACCACTGAACCCAAACTATTTGAGGTTCGTTATGGTATCATTATT
TGGAATTAATCATATTTTTCTACGGGAGATTTTAGCGTTTGAACTTAGTGACATGGTTATATCTGGTAGCATTTTGAGGA
TATGTAATAGTTATTGGCTTTTTATTTTTTTCCACAATATTATATATTGAGTGATCATTTTTTTCTATTGACGCATTGCA
GGTATTGAAAGAGGCATTTCAAATCTTAAAGAGGGGTGGAGGAAGTAAGAAGCTTAAGTGATAAAGATATACTTAAGTAA
AGCAAGTGAGAAGCTTAGCATTGAAGTTTGAAAATTTGGGTCAATAATAATTATCTTGCTAGTGTCGCTAAAAATTTGGC
AATTTAAAATAAAATCATTTTTATACAATCACTATCATTTCATGCATACTCGTTTTCAAGTTAAACTAAGATTAGCTTTT
GTATTTTCCTTCCAAATCGATTAGGCTAAAAGGTTAATAAGGTTTTCAGATTAATATGGGGCGTCCTAAAAAAACATTCA
TCGGTTTAGTAACTGACGTATAATTGCTTCTTTGATTGCAAAACAAAAGTTTTTAGCAAAACGAAATATATATGTTTCTG
AATAAGAGGGTATAACAAGACAAACTTTGGTAATCAATAGCGACTTTGACAAAATATTTCACCAGGAATTTTGTTCATTG
GAGGGTGATTTAGCTTTTGTTGACTGGTTTGGGACTGCATGCTAATTGACAGAGGAAAACAACAACCCGACTTCAGAAAG
TACCAAATAGCTAACAGCTATAACTGAGCCTAAAACTATGAAAAAACAAGACCAATCAAAGCTTAAAGTGATATTGCATC
AAATTAAACACAAACAATTTTGTCTACATAATTCTCAAACCCTTCACTAATTAGATGCTTTATATAAAAGATATCAACCA
AAACGATTTTAGTATTTCAACTCCAGCCAATCAATATCTCAGAAATAATGTTATTTAGTATGTGACAAAGCATGTTCTAG
TCTTTAGAGTCACTAGAGAGCCCAAATGGTGAAGTTTTTTGCAGTTGGATTGTTTTTTGCAGTTGAGTGTGTTGAAACTG
TCAAGAAATAATGGTAAATGTGGAATATCTATCCAATGATCATTACATTGATGATTCTTGTTCCATAGATTTCTTCTCTT
TTTTGTTCATGATAATTTATTTACAGATTGTGACATATGCACAAGTGTTGTGCAAAGAATTGAGAGATCCTCTTTTGTTG
TATGTCTAAAACATTCTTAGTTTTATCGATCAAAGTAATTAAAGTACATGAACAATTTTATGGTATCTATGTTGTGGCTC
AGCATCATGTGTTTACCAAATGTTCACATTTTCTTAAACATGCTCTTTTTCACACTCGGATCAACTTATTCAATCTTAAC
TTAAAATAGAGTATTTAAAACACTTACTGAGACAATGTTGTGTTTAAACAGAAATGATATCAAACAACTGAACAAGCAAA
TGAGAGACACATATTTGCATAAACTAATAAATTTTTATGTTACTACTCCCAAATCAGTCCATGATGGCTAATTCTTCATC
CTCATATGTATTATTCAAGCAGCTGTATAAACATAAATTTTTTGACTCAGAAGCTTAATTAAAATTTTGATCTTTACAGT
TTTCGAAATGCTTACCTCAGGATAAATAACAAGAGTAAATAAGGATTGCTTGAAGTTCAAGCCTCCAAGGTGTTGGACTC
AAATTTGTGTTGGATTGAAGAATTTGGAAGATCGTCTCTCAATTGGGGTTTAAGCGAATTTTGATCAGTTGGGTAATTAT
CCAATCTTTTGGGGACTACGTTGGACGGTTTGTGGGATTTTATCTCTGAAAGCAGTGTTTTCATTGAAAAATTGGGAAGA
TCGATTGTCTCTTAGATTTTTACCAATTACATGAGTTGTGAGTTAATTAGGGTATCGTATCTGACCAGTTGTGTTTATGT
TCTGCTTTGTGTTGTCCATTTTTTGGGACTATGTGTAAATATTATTACTTTCTAAAGCAAATATGTATCTAAATAAAAAT
AATTGACTTAAGCCAAATAACAAAATTGACAAAACCAATTCCATTTATCCCATTAACCGGTTATAACGTTAGCAATCATA
AGAAAAATAGAAATCACCTTAAGACTGCATCGTTTATAAAATATTTTGTTGGAAAATATTGAGGAAAAAATAGAAAATAG
GATCGAGCTAAAAAAGGAAAATATCACTACGAGATCTAATTAAAAGACCTCACAAGATTTCGGACGCGCATATTAGATAT
GATTTTTTACGCGTGTTTCACCAAATTATGACCGTTGTGGTGGCCTGTGGGATTGAGGAAACCTAATCTTCTAAGTCTCT
ATATATTAAAGAGTCATCATAGCCTTCTCGTTGCACTTCCCATTACGATCGAAAGGTCTCTGCTTTTTTTCCTCTCTCAC
GATTTGATCAAAGTTTCGTCTTCTCTCTCTCTCTCAAAAG
>AT1G59820.1 | chr1:22008599-22011598 FORWARD LENGTH=3000
AAAAGATGGCTCCTCGTCAGAAGAAACCTAACAAGTCTGATGATGATGATGATTTGCGTAGGAAGAAACAGAGCTTTTTC
AAACAGAGATTTCCAGGCTTTAAGAAGAAAGCCTCTGAGCTCTCTGTTCTCTGCGGCAACTCTGTCGGTTTCATCTGTTA
CGGTCCCGACAGCGATCTTCATGTTTGGCCTCAGTCTCAAGATCATAACCCACAAGCCCTACATGAGATCGTTGCCAAGT
TCAATGCCTTGAGTGATGAGAGGAGGAAGAATCATGCATGTGATCTCAATGACTTCCCTCATCATCTCAAGGGTTTGTCT
CGTGAGGAGTTAAGGAAGCATCTCCTTCACCTTGACTCTCAATTACTTGGAGTCAGGGAACAAAAGATAGAAATTCTTAA
GAAGACGCTCACGGGTTCTTCCGAAAAAGATGGTGCTAGGGTTTCAGAGAACTCGGCCATCTCCGATCACAAGTTGAAGA
TAGAGCCTCATTTGAAGGATATATTGTCGGAAGATCATCTAATTAGGGTTTCAGATAAGAAGCTGGGTTCGTGTGATGTA
TTTGACGAGTTGGCTTACGTGGTCCGCGGGTCAAGGAATTTGAACGAGAATGTTTCCAAGTACGAATCAAAAGATGCAGA
TAACACGGGACTGGATCATCTTGTAACTTTAGGCGGTGATTATCTTCAGGAGGCGGCAGCAGAACTTTACCAAACTTACA
ATCTAGGGAATTTTTGTGATGATCATGTTTGGGATCTGGAGTTTGCCTCAAGACTACCACTACTTCATACTTTTAGCGAT
CCTCTCATGACCACCAATACTTGCCAAACGATGAGCACCGATATGATTTCAATTTGATAACTTGATGACTACGTTAGTGA
AACATGTTTCTTTCACCTTTTCTCGGTGATTGATCATTTTTTAGTATCTAAACTTGTATGTTTGCTCCAACACAAATCTA
TTTTTGTAAAGTTTTGGTAGTGTTTTCTTGTTTATTATTGATTAATCAAACTTTTCCTTTCTTTCTGTTACTTAAATGCT
GGGCTTGATAGTAGTATAAGAAATTTGTCCACAAAGCACACCGCAAAGTTCCAAAAGCTAAAACCCTTGTACCTTGGAGT
CTCTGCATGTGAGAAAGGAATATGAGAGTTAAAAAGAGTTTTTTCGTAAGACACCAAATCATCTACAATGACGATGAGCG
CAACTTTCTATCAGTGAGCTTGCAAGCTAGCGTTCTTGACTTCAGAAATGTGATTATGATTAATAGTTGAGTTAATCTTC
CTTACCAACTTTAAAGAAAGAAAACAATCACTATGTCATACATTCTTCAGGGGTTAAACATGTCGGATATGAAAGTAACC
AAAAGAATCCTCATTGAGATAAGCAAGTAATACCTTCCAACCTGCGAAATTGTTCTTGTCTGGTGATTCTAAACAGAAAG
AATCTTATTCTTGTTTTAGCTCTTTTGTTCTAGACTAGACACTAGTGAAAGTGAAATTTCAAGAAAGGTTACAGGATCAT
ACCTTTTGTTTGGTGGAAACAGAGGATTCTGAAATTCCTGGCTGTGGTCACATACATACATCAATCACATATTTACTAGT
TTCTAATGAGAAAGTTCAGCTTGGATTCAGTTCATCTTCTCTCATCTTTAAGGTCCGAACTATGTCCAAACTTTGGCAAT
ATATTTCAACAAAGACTCTAACATTCTTATATGTGAGTATGTGACGTTGTATCTCAGTAACTTGCTCATCCAACTCTCTG
CGAATATTCAGATTCTTGATTCAGGAGCTCCCAAAACTTCGGAATTCCAAATGACGTACACAATTGCCTAAAACACAAGT
CTCCTGCTTAACCATGAATAGTTGAGTGAATCAAAATCTCACTGAACAACGTTGTACAAGAAATCAAAGTTCACGATCAA
ACTTACAAGCATATCCATGAAGATAAATGAGCGAAAACTAATTACTTGGCGTATATATCAGTTTTGACGTTTGGAGCTGG
GAAGAAAAATGAAACTGCAAATCAAATAATGTCACCACATTAAATTATTTCTGATCGTGTCATTATTCAACTGATAGCTG
TTATTATTTCTGGTCAACCTCTTATTTGTTGTCTCTTAGTAAAAGTTTTCTTCTAGATTGAACAATGTTTTAAAATTTTG
ACAAGAAGAAAAATTAATTGTTTACCGATTTAAAGACAAGAAAGATCTAAGTTAGTGTATATTTAATTAATGCAGCTTTA
GTTTTTTTTGTTATTTGGTATTTTGTCAACAATTTTTTTTTTATAATATAATGTTCATTCCACGATCTTCGGAATTGTGC
ACATCCGTCGTTCACCAACATAATTCAAAGGAACCAGCCAATTAAACTTAGAAAAATATTGATGCCCATGTCACAACAAC
GAAGACCGTTGAAACGACGGTGTTTTACACAGCCAACGAACAAGTCCAGCATGGCGGTTTTTGAGAACCAATAAGAAATT
AAATGTATTGTTTACTCTCTAGAGTAAATTTATTAATTTTTAAAGAATTCATAATATTCCATAAATTAATAAGTTTACTA
GCAACAAAAAGGTCTGAAGTCTGTATCTGACGATCACGCGGCCTAATTGCGCGTGGCAATTTCTTCAACGCGGATTTTTT
TTTTCCTGCCATTTCTTGCATCAACGCGGATTAAAAAAAAAAAAAAAAGTGTTTTCGGTAATAACCCGAAAGAGAAAATA
CGTATCGGAAAAAATGCAAAATTTTCAAAAACATTTAATTTTAATTTTAATTTCAAGCCAAATTCGGGAGCGACTTTCCA
AAGACGAACAAAGCCATTGAAACGGAAGAGAAGGCTGCTCCTTTGGTCCTCTCTGTTTCTACCGTCGATTCAGATCTCTG
CCTCTCGCAATCGAATCAATTTGTGTAACGAATCGACGCGAATTATAGTGGTGAAGAAGTCGACAATTCGATTGTTGTGT
AAGTTGACGAGAGGATTGGATCGGTGTGAATTCCTCCTAA
>AT1G59830.1 | chr1:22022294-22025293 REVERSE LENGTH=3000
GGATCCTACTTTTGCAGGGCATACATTTGGAGTAGTTAAAGAAGATTTTCTCGAAGTAAAAAAGCTAAAGAAAATTGGTG
ATGAAAATAATCTAAAAAACAGATTTATAAATGAGTTTGCGCCTACTAATCCAGAAGATAGTCTCGGTATTGGGCATCCA
AGAGTTCTAAACAACAAATTTACAAATGATTTTGCGCCTACTAATCCAGGAGATAGTCCCGGTATCAGGCATCCAGGAGT
TGTGAATGTTTAAAGATTTAAAATATGACATAAAGAAAGCTGAAGACTAAAGAAAACTGGTGATCAACATCATTTCAAAA
CCGGTTCAATGAATGATTTCACCTACTAATCCTGGAGATAGTGCTGATATAAGGCATAAGAAAATGATTTCTAATGTCCA
TTACAAAAAACAATATAACACAAAAAAATTATCCAAATAAAGATATATGAAATTTTGTTCTATGAAATTTATAAAATTAG
TATTTTGGTCGCCTTCATGTTTACGCAAAAATAAATACTAAAAGAACCTTTAAAATATTAAAGGGATGTAAATATATATT
GTTTTCATAATCTCAAATAATATTTTCGTTTGATCTGGCTAAATTAAACCAGATTAATTGATAGTTTATAATTTTTATCT
AATTTTGTTTTAATGAAAAACGGTGGGAAATAAAAATTGGTGTATATATGGCAATTCTATTTGATGATTTCCTAATGCGA
TAATTTTGTTTAGCTAACACCTTTTTGATGAAACCCCTGAATTATCCACATAACTGTTCTTGCCTTGGTGATTGTTATGA
TTTACCCATGTTTTGAAATACTTGTGTAATATTGAAAATGTAGACAACCCTCCTATTTTACAATATCAAACATATTTAGA
AATGAGTGGAGTTTAACTCTTACACATTCATGTGTTATGTGTACCTCGTCTAACGTTAAGTTTTTTTGTTATTATAGTTT
TTCATTTTTAGCGTTCTTTTTATACATTAAGCATAATTTTGACCATTAAATTTAATTTAGTTGTAAATTATTTATATTTT
TGACACATAAAAATGGACGTCGAGACAAATATAATTTTGTTAGAAAATGCTAGATTAAAAATACCAATCTTAATTTTGTT
TGATTTGGAAATCAAAGAAGGTTCAAATCACCATGGCTCATATGAGTATTGGTTTCTATAATCTGTAACAACAACATTGT
GGTATTTTCCCACTTTTTGTAACAAAATCACATTGTCCATATACATAGTGTTGAATTATGCAGTTTTTTCACATTTTCTA
TTTCCGTAAAATCTCTGCGAGTATTTTATAAGAAAACTTATATGTCATTTCTAAATTGAATTTAAATCAATCCAATTCAA
TATAGTTTAATTTAGTAAACTCTCTGTCAATAATTTTGATAGAATGTTATTAGGTTGTAAATACGAATGTTGAGGTCAAT
ATAATTAGACTACAAAAAGGCTAGTATAATAAGACTTTTATTATTAAGATCAATAAATACTACAAAAGTCATCTTTTAAA
ATGCGGTAAAAAAAAACTATAACGATCAAATTGCCAATTACTAAAAGAAGTATCAATTCCTACGATGTGTAGCAACAACA
TTGTGGGTTGTCTTCACCTTTTGTTTGATAATCACAAAATCCATATGCATATTGTTGACTTGTACACTCTTCGTTACATG
GTCTATTACCGAAAGCTATCTCACATGGCCCAATGCAATGTGGCTCTTGCTCTTGCTGGATTGCTGCAAATACACAATCC
AATAATATACATACATATAAATAGCTATTACCAATTCTATATTTTATGATATAAAAATGTTCAAACATTGCTCTTCAAAT
GATCAAAGATAATTTAACGATAACAACTAACCTGGTTTGGCCAATGTTGTAGCTAGAAAATGAAATTGTCAATATCCCTA
CAAAGAAAATAATCACATATGTTTTTCTGATGTCCATTATATATTTTCACTATGAACTCTATTGAGAAAAATAGACTTTT
ATAGTTTTCTATATCTTTAATAAAGATTCTTTATGAAGATCTCTATTTATAGAAAAATAGATTTTTATAGTTTTCTATAT
CTGTGATCAGTTCAAATATTCTTTATGAAGATCTCTATTTATAAGATTATTTTTTTTTCGAATAAAAATATCAGTTTTCA
CACTATATTTCAGTTTTTTCACAACCATAAATGAATATTCTATATTTTTAATATGAGGTTGGCTAAAATTTATTAATTAT
CGTTCTTAATTATAAATTTCACTAAAAATAAATTTAATTGTATTAAACTGAACAGATGATTAATCTAAGCATGTTTTACA
CAAATATAATAATAACCAATTTTAATATATTTTTGATTTAAACAATTACACAAACTGATTTTGCCATAGCTTTTGCCGAT
GAACTGGCGAGATCATTGTGTCAATAAAAACTACGTAAAATCCCAGTGTACCGTGATCATTCAAATCCATGAAAATATTC
GTCTAACTAAATGGAAAATCTCAGATGAGTTGATATCGATACCAAAGGAAATTGAGCTTAATACTATGGACAATATAATA
CACATGAAATTGTTACTATAATCATTGCTTGGTTAATTCGAAGAAGAACTCAAAAATAATTTTTCATTATACAATAGTCT
TGATTTACATAGAAGTCTCAACTCTTAAGACTTTCAATAGTTAAATAACTGATACACTTTGAAGTTTAGGTGTCCTGTCT
GATTAAAAATTTGCCAATGTCATTTCCTTTTGACCAGGCTTGGTTAAGAAACAAACTAAAAAAAATCACTCGTTAACAAA
AAAAATTGTGTAAAGAATAATAAATATCCATTTTGTGTGATATGAGAGAAACAAAACCAAAGACGAGCCAGAGCCACCTC
TAACACCATCGGCGACTTCTCCTCCTACTCCTCCGTCGCCGACGTGTTCGATTTACAACGATTCGGTGGCTATTGGTTGT
AAGATTTAGAATTAAAGGTTAAAGGAGACGACGACGAGAG
>AT1G59830.2 | chr1:22022294-22025293 REVERSE LENGTH=3000
GGATCCTACTTTTGCAGGGCATACATTTGGAGTAGTTAAAGAAGATTTTCTCGAAGTAAAAAAGCTAAAGAAAATTGGTG
ATGAAAATAATCTAAAAAACAGATTTATAAATGAGTTTGCGCCTACTAATCCAGAAGATAGTCTCGGTATTGGGCATCCA
AGAGTTCTAAACAACAAATTTACAAATGATTTTGCGCCTACTAATCCAGGAGATAGTCCCGGTATCAGGCATCCAGGAGT
TGTGAATGTTTAAAGATTTAAAATATGACATAAAGAAAGCTGAAGACTAAAGAAAACTGGTGATCAACATCATTTCAAAA
CCGGTTCAATGAATGATTTCACCTACTAATCCTGGAGATAGTGCTGATATAAGGCATAAGAAAATGATTTCTAATGTCCA
TTACAAAAAACAATATAACACAAAAAAATTATCCAAATAAAGATATATGAAATTTTGTTCTATGAAATTTATAAAATTAG
TATTTTGGTCGCCTTCATGTTTACGCAAAAATAAATACTAAAAGAACCTTTAAAATATTAAAGGGATGTAAATATATATT
GTTTTCATAATCTCAAATAATATTTTCGTTTGATCTGGCTAAATTAAACCAGATTAATTGATAGTTTATAATTTTTATCT
AATTTTGTTTTAATGAAAAACGGTGGGAAATAAAAATTGGTGTATATATGGCAATTCTATTTGATGATTTCCTAATGCGA
TAATTTTGTTTAGCTAACACCTTTTTGATGAAACCCCTGAATTATCCACATAACTGTTCTTGCCTTGGTGATTGTTATGA
TTTACCCATGTTTTGAAATACTTGTGTAATATTGAAAATGTAGACAACCCTCCTATTTTACAATATCAAACATATTTAGA
AATGAGTGGAGTTTAACTCTTACACATTCATGTGTTATGTGTACCTCGTCTAACGTTAAGTTTTTTTGTTATTATAGTTT
TTCATTTTTAGCGTTCTTTTTATACATTAAGCATAATTTTGACCATTAAATTTAATTTAGTTGTAAATTATTTATATTTT
TGACACATAAAAATGGACGTCGAGACAAATATAATTTTGTTAGAAAATGCTAGATTAAAAATACCAATCTTAATTTTGTT
TGATTTGGAAATCAAAGAAGGTTCAAATCACCATGGCTCATATGAGTATTGGTTTCTATAATCTGTAACAACAACATTGT
GGTATTTTCCCACTTTTTGTAACAAAATCACATTGTCCATATACATAGTGTTGAATTATGCAGTTTTTTCACATTTTCTA
TTTCCGTAAAATCTCTGCGAGTATTTTATAAGAAAACTTATATGTCATTTCTAAATTGAATTTAAATCAATCCAATTCAA
TATAGTTTAATTTAGTAAACTCTCTGTCAATAATTTTGATAGAATGTTATTAGGTTGTAAATACGAATGTTGAGGTCAAT
ATAATTAGACTACAAAAAGGCTAGTATAATAAGACTTTTATTATTAAGATCAATAAATACTACAAAAGTCATCTTTTAAA
ATGCGGTAAAAAAAAACTATAACGATCAAATTGCCAATTACTAAAAGAAGTATCAATTCCTACGATGTGTAGCAACAACA
TTGTGGGTTGTCTTCACCTTTTGTTTGATAATCACAAAATCCATATGCATATTGTTGACTTGTACACTCTTCGTTACATG
GTCTATTACCGAAAGCTATCTCACATGGCCCAATGCAATGTGGCTCTTGCTCTTGCTGGATTGCTGCAAATACACAATCC
AATAATATACATACATATAAATAGCTATTACCAATTCTATATTTTATGATATAAAAATGTTCAAACATTGCTCTTCAAAT
GATCAAAGATAATTTAACGATAACAACTAACCTGGTTTGGCCAATGTTGTAGCTAGAAAATGAAATTGTCAATATCCCTA
CAAAGAAAATAATCACATATGTTTTTCTGATGTCCATTATATATTTTCACTATGAACTCTATTGAGAAAAATAGACTTTT
ATAGTTTTCTATATCTTTAATAAAGATTCTTTATGAAGATCTCTATTTATAGAAAAATAGATTTTTATAGTTTTCTATAT
CTGTGATCAGTTCAAATATTCTTTATGAAGATCTCTATTTATAAGATTATTTTTTTTTCGAATAAAAATATCAGTTTTCA
CACTATATTTCAGTTTTTTCACAACCATAAATGAATATTCTATATTTTTAATATGAGGTTGGCTAAAATTTATTAATTAT
CGTTCTTAATTATAAATTTCACTAAAAATAAATTTAATTGTATTAAACTGAACAGATGATTAATCTAAGCATGTTTTACA
CAAATATAATAATAACCAATTTTAATATATTTTTGATTTAAACAATTACACAAACTGATTTTGCCATAGCTTTTGCCGAT
GAACTGGCGAGATCATTGTGTCAATAAAAACTACGTAAAATCCCAGTGTACCGTGATCATTCAAATCCATGAAAATATTC
GTCTAACTAAATGGAAAATCTCAGATGAGTTGATATCGATACCAAAGGAAATTGAGCTTAATACTATGGACAATATAATA
CACATGAAATTGTTACTATAATCATTGCTTGGTTAATTCGAAGAAGAACTCAAAAATAATTTTTCATTATACAATAGTCT
TGATTTACATAGAAGTCTCAACTCTTAAGACTTTCAATAGTTAAATAACTGATACACTTTGAAGTTTAGGTGTCCTGTCT
GATTAAAAATTTGCCAATGTCATTTCCTTTTGACCAGGCTTGGTTAAGAAACAAACTAAAAAAAATCACTCGTTAACAAA
AAAAATTGTGTAAAGAATAATAAATATCCATTTTGTGTGATATGAGAGAAACAAAACCAAAGACGAGCCAGAGCCACCTC
TAACACCATCGGCGACTTCTCCTCCTACTCCTCCGTCGCCGACGTGTTCGATTTACAACGATTCGGTGGCTATTGGTTGT
AAGATTTAGAATTAAAGGTTAAAGGAGACGACGACGAGAG
>AT1G59833.1 | chr1:22020337-22023336 FORWARD LENGTH=3000
CATTGTATGTCAAATGTGTATACCCCATTTTAGAGTACTACTATAACAATCCCATTTTATATTATTAGTCGATGCCTTAT
AACAACGAAGAAATGGTTTAGGAGAGGACGAATACTCTATTGGTACTATTACACACCAACTGTGATAGAAATAGTGAATT
CTTAATTGAAACATCAAGTTATTATCAAAAGACATTTTCTATAATAAGAAGAGGCTTCTACAAACCTGTTTCAGTATCAA
CATCAACAAAAAAATGATGGGTTTTTCGTCTTTGGTATCACATTCCATCTAGAGACTCGAAAAAACAAAATAAAACAGAC
ACATCTACAATGATACAGCAACAAACAAACTTTGGAAGAAAAAAAATGAAATCACAAAAAATAATCAGGGGTCTTGCGCG
TGGTATCGGGTTCGACTTGTCTAGGTGCTGGATCGAATTGAAGGAAGTTCTGTTCCATCTTTTCTCCAATCTCAAGAATT
GCGGCCATGTTTCCACATCTGTAACAGTAGTTCGGTGCACTAAACACTGTCACTACGTTCTTTTCCTATCAACACACCGA
AAGATTCAGCATTTTTGCAACCAGAACCCTATTCAACACATATGCCAATCTATTGTTATGCACATATTATATACCTGACA
CCAATTATAGCCTTCCATTACAAGTTGATGCGCTCTTGAGATCAGACTCAGTCCATTGTTATGATTAAACTGAGTAGCAA
TGTCCTGTCCAAACGTGTAACCAGCACCACGAGGAGATATTCCCCATCCACAACGATCGTCGGGATCAGACCAGAGTAGA
TCGCACATTGGTCCTTCGTGTGGAACCTACAATCCCAGAGCATACCATATCAGATTATTACAATCCTTGTTCTATCTGAA
GCCAAAACTAATAATAACTAGGAGGTTGGTTTCAGAGAGTTTATAGCCAGAGAGAAACAATGTCTTTAGGGAAAAAGAGG
AGACATTTACAGATACTAAATGCAAAACAATGCTTCTATACCCAAAACAATACCTCTTGTATTCGATCCAAGCTTCGGAT
ATTGTCAAGAGTATCCAGAGAAGGTGAAAGGCCTCCATGCAAACAGAAAACCTGTCACGGAATACAGTTGATGAAGAAAA
GTGCGGAAGTGAAACAACTACGGATGATACAATGACGACTGGCAAGAACAGCTCGAACCTGACTCTCTATGAGTGCTGTA
AGAGGGAGATAATCGAAAAGGTCCGTAAAATACTTCCACACATTTGCATTTCCGTATTTCCTCAAGCATTCGTCATAAAA
ACCATAGCTGAACAAACATAAGCAAAAACAGGCACAAACCATTGTTAGTGCTTGCGAGTCAGAAGCAAATGAAATACAAG
TCTTCTTAGAAAGAAAATCTTACACTTGTGTAATCTGACGGCTCTCATGATTCCCTCGCAGGATCGTAAGTCTGTCCCTG
TAACGCACCTTTAATGCCACCAATAGAGAGACTGTTTCTACAGAATAGTAGCCACGATCTGCACAGATATAACCAAGACA
ACAATAAACCAAAGAAATAACTATTAGCTCCAAACTTCAAACTGAACCAGCGTACTTTGAATCAAACATGCTCTGAAAAT
CAACATAAGAACACAGATCTCTAAAAACCCAACAAATCAGGAAATTTAACTTACCCACACAAAAAAAATTGAAATAGAGT
GATAGAGAAGAGAGAAAGACATACCTACATAATCTCCCATGAAGAGGTAATTAGTATCAGGAGCATTACCACCAATACGA
AATAGCTCAATTAGGTCATAAAACTGGCCATGGATATCGCCGCATACCGTAACCGGACACTTAACCGGTTGAACATTATA
TTCCTCAACAAGAATCGCTTTAGCTTGATCGCAAAGGATCTTCACGTCTGCTTCACCTAACGGCTTACACTCCATTAGCT
GTTCGATCTGACGGTCGAGATCTCCGTTTAACGGCATCTCTCGTCGTCGTCTCCTTTAACCTTTAATTCTAAATCTTACA
ACCAATAGCCACCGAATCGTTGTAAATCGAACACGTCGGCGACGGAGGAGTAGGAGGAGAAGTCGCCGATGGTGTTAGAG
GTGGCTCTGGCTCGTCTTTGGTTTTGTTTCTCTCATATCACACAAAATGGATATTTATTATTCTTTACACAATTTTTTTT
GTTAACGAGTGATTTTTTTTAGTTTGTTTCTTAACCAAGCCTGGTCAAAAGGAAATGACATTGGCAAATTTTTAATCAGA
CAGGACACCTAAACTTCAAAGTGTATCAGTTATTTAACTATTGAAAGTCTTAAGAGTTGAGACTTCTATGTAAATCAAGA
CTATTGTATAATGAAAAATTATTTTTGAGTTCTTCTTCGAATTAACCAAGCAATGATTATAGTAACAATTTCATGTGTAT
TATATTGTCCATAGTATTAAGCTCAATTTCCTTTGGTATCGATATCAACTCATCTGAGATTTTCCATTTAGTTAGACGAA
TATTTTCATGGATTTGAATGATCACGGTACACTGGGATTTTACGTAGTTTTTATTGACACAATGATCTCGCCAGTTCATC
GGCAAAAGCTATGGCAAAATCAGTTTGTGTAATTGTTTAAATCAAAAATATATTAAAATTGGTTATTATTATATTTGTGT
AAAACATGCTTAGATTAATCATCTGTTCAGTTTAATACAATTAAATTTATTTTTAGTGAAATTTATAATTAAGAACGATA
ATTAATAAATTTTAGCCAACCTCATATTAAAAATATAGAATATTCATTTATGGTTGTGAAAAAACTGAAATATAGTGTGA
AAACTGATATTTTTATTCGAAAAAAAAATAATCTTATAAATAGAGATCTTCATAAAGAATATTTGAACTGATCACAGATA
TAGAAAACTATAAAAATCTATTTTTCTATAAATAGAGATCTTCATAAAGAATCTTTATTAAAGATATAGAAAACTATAAA
AGTCTATTTTTCTCAATAGAGTTCATAGTGAAAATATATA
>AT1G59835.1 | chr1:22025422-22028421 REVERSE LENGTH=3000
TTCTAAGCTGATGTAAAATTGTTTTCTGAAGCTATTTTTACAATTCATTTCAACTTAATGTAACCACATGATGACACATT
GAATTTATTTCGACTTTATGTAACTACATGATCACACAATGAATTCATTTGAACTTTGTATAACCACATGATCACACAAT
GAACAGTTACCTTTAGTTCTCAATGCATGTAATGTGTTTTCGCAATATGATTATATCCATTTTCTGTTTTTTCTGGTCTG
GTGGCTTTCAAACTGTTACTCTGGAAATCTCATCAGAATCAACAAAATATCTCCCCAGTGTCGCATCTAGCTTCTCCCCA
ATTGAAGAAATCCAAGCCTAGATATGATGAGCAAACTTACACTTTGACTTGTCTTATTAACTTTTCTAAGTCACAACCAA
CATAGAGAAGTTAAAGATCTCCTAACCTGGTCTGAAGACGTGAATCCTCTAATCGTATTTCCACCAATGACTGCGATTCC
TTTATCTCCAAGCGGCTGCAAAATCACCGCCTAGTAGAGAAAAAACAAGTATTCGTCACACGGTTTCATCATTCCCTCAC
TCAAAAGACTAACACTCAAACTCTCAACAAACCTGTGTATTTGCAGGTAGAAATGGCAGCTCTGATCTCCCAGGATAAAG
AGAAAGATTAGCCAAGTAACTCTCTGACAAACAATCATTGTTCTTTCCTTAGACAAATTCATAATTTCACACAAAAAAAC
ATAAACAAAAATCCGTACTACTTACGTGCTTTGGATTTCATAACCCCTCTGTAAACCGATCCTTGCATCAACTTATCGGT
CTTTACTATGACTGTTTTCTTATCTTCTGGAGATTCAGCTACCATCCCAATTTGAATAAGGCAAATTCCATTGTAGACAA
TAACTAGAGACTTACAACATGTTGCTACCTTAAGAGATTCCCAAGCCCTGAGAACATAAACAAAAGTCAGATACTATTTC
AACTTATCATTCCATAAGAAACATTCGAATAAGAGATACGAAAAGAAGAGCATTACCATAACAACTCGGAAACCATCGAT
GCAGGAAGATCAGATTCTACAACTTTGCATTCCACACCTTTCGGATTTACCTGATATCAAACAAAACCAAGAATCACATT
TGCATTGCCAAATCCTTCAAAGTTTCAATTCATAAACTTGGATTAGAAATCTTACAGGTGTTATTGACTTAGGTCGAATC
GATAACCAGACTAAACCGGTCAATAGATTGGTGACAGCCAAGCCAAGCGCTAATAGATCTGCTCTAGACTGTGAGCTATA
CCAATTACAAAATGAGCAACGATTCAAAAACCAAAGTTGAATCACATCGAAACAACAAAGCAATGATCACAACAAATTTC
TGAAAATACCGAATTGAAACTCGATTTAAGCCACTGTTGATTACTAAGAACTTCGAATTGAAACACAAATTGTATAATTT
TAGATTTCAGAGTCCGGTTTGATCAACTTACCTGCTAGCATCGGCAACAGGAGCGATACCGGAAACAGTCCGATTAAAGA
GAACGGCCAAAAGAGAAGCGCCCCCGACGTAGATCGGTAAGCTTCGAACCAAGTCATCGTTTTTGGAAATGAAATCAGCT
ACTAAATTCTTCCTCGGTTTCGGACCTTCGTAAGTTTTCGGCTTCTGGTGACACAAAAACACGGAAAAATTCAAAAAAAA
AAAAAAGAGAAAGAGAGAAGAAAAGACGGAAAAGAAAGAGGAGGAATGAGAACCTGTGAGGTTGAGGAAGAAGAAGCTCT
GATAAAACGAGGGAAATCTAAAGGAGGATGAGAGAATTGGCGATTAGCGCTCCAAGGGATTTGAATTCGGAGGAGGATGA
TTCTCGCTTCCATTGAAGATGAAGGAAGTGAGGTTAGAGATGGAAGATGGCCGTTAGGAGAAAGAACCTATCTCCATACG
ACGACGTTAGATTGAAGACAATTCTAAACCGATTTATATTTCGGTTATTCTCAGCAACATTTTAAAAAATCTAGTTAACT
GAAGAACCGAACCAACCGGAATAAACCGAAGTTCCCGGGCTTTTAAGTACCGAGTCGGAGTCTGGACTGAGCTAAGAACC
GGTTTTGAATTAAAAACCGACCAAACTAGTGAAAACCAGTTTTACTCGTTACCACCATCAGGTAATAATTTTTAATTAAT
TAGAATCGAAATTTAGTTTGATCTTTTACGATTAATTGGTAATAGATCGATATAGAATCAAAACCAGTTTTAATGTTCTC
TTAAGTAATTATGATTGAAAAAATATTATAAAAAATTATAGTTTTTTAACGTCTAATTAAATTATATTAATTTCAAAACG
AGTTTCCATAAGTATACAAAGCCATTAAATTAAAATACAAATGATTACAGAAATCATGTCAACCTATTTTATGATTTTTT
TGTCAAGTAAAATATCAGTTTCTAAAACAGATATCTCACTTTTAGTAGTACTATTAATGAATATTCTAAATTTGTTAAAT
AGTTGACTAAGATTTATTATATTTGACTAGAAAAAAATCACCATATCTTTGATTTTTTTTTTTTTCATAAATGACTTAAC
GATTATGATTTTCTTCGAAATTAAAACCATAAGCAAAAAATTCTCGGCATATCTTTGATTTTTGTTATTACAATAAATGA
ATAATTGTATACACCGTTAATATGAGATTGACTATAATTATTATCTTTCTCAATTAGTAATTTTATGATTCTTTTTTATT
ATTATAGAAAATTGAATATAGAGCATAAATCTGCATGGTGATACTATCTATACACATGTCAGATGCTAATTTTAGTATTA
TTCATATAATATCTTTGTAGTATCGCCATGCATTAACAACATTAGATTGATATCTAAACTGTCCAAATTTAATCTATTTG
TGAGCGTTTCACAATAAACTCTATATATACAGTTTCATTCGGACAAACCTACTTACTCAACATTCAATACTTCTCATATA
CAAAACTATAATTCTTTTATCTAATTTAGAGAAAAGAAAC
>AT1G59840.1 | chr1:22023569-22026568 FORWARD LENGTH=3000
AGCCACATTGCATTGGGCCATGTGAGATAGCTTTCGGTAATAGACCATGTAACGAAGAGTGTACAAGTCAACAATATGCA
TATGGATTTTGTGATTATCAAACAAAAGGTGAAGACAACCCACAATGTTGTTGCTACACATCGTAGGAATTGATACTTCT
TTTAGTAATTGGCAATTTGATCGTTATAGTTTTTTTTTACCGCATTTTAAAAGATGACTTTTGTAGTATTTATTGATCTT
AATAATAAAAGTCTTATTATACTAGCCTTTTTGTAGTCTAATTATATTGACCTCAACATTCGTATTTACAACCTAATAAC
ATTCTATCAAAATTATTGACAGAGAGTTTACTAAATTAAACTATATTGAATTGGATTGATTTAAATTCAATTTAGAAATG
ACATATAAGTTTTCTTATAAAATACTCGCAGAGATTTTACGGAAATAGAAAATGTGAAAAAACTGCATAATTCAACACTA
TGTATATGGACAATGTGATTTTGTTACAAAAAGTGGGAAAATACCACAATGTTGTTGTTACAGATTATAGAAACCAATAC
TCATATGAGCCATGGTGATTTGAACCTTCTTTGATTTCCAAATCAAACAAAATTAAGATTGGTATTTTTAATCTAGCATT
TTCTAACAAAATTATATTTGTCTCGACGTCCATTTTTATGTGTCAAAAATATAAATAATTTACAACTAAATTAAATTTAA
TGGTCAAAATTATGCTTAATGTATAAAAAGAACGCTAAAAATGAAAAACTATAATAACAAAAAAACTTAACGTTAGACGA
GGTACACATAACACATGAATGTGTAAGAGTTAAACTCCACTCATTTCTAAATATGTTTGATATTGTAAAATAGGAGGGTT
GTCTACATTTTCAATATTACACAAGTATTTCAAAACATGGGTAAATCATAACAATCACCAAGGCAAGAACAGTTATGTGG
ATAATTCAGGGGTTTCATCAAAAAGGTGTTAGCTAAACAAAATTATCGCATTAGGAAATCATCAAATAGAATTGCCATAT
ATACACCAATTTTTATTTCCCACCGTTTTTCATTAAAACAAAATTAGATAAAAATTATAAACTATCAATTAATCTGGTTT
AATTTAGCCAGATCAAACGAAAATATTATTTGAGATTATGAAAACAATATATATTTACATCCCTTTAATATTTTAAAGGT
TCTTTTAGTATTTATTTTTGCGTAAACATGAAGGCGACCAAAATACTAATTTTATAAATTTCATAGAACAAAATTTCATA
TATCTTTATTTGGATAATTTTTTTGTGTTATATTGTTTTTTGTAATGGACATTAGAAATCATTTTCTTATGCCTTATATC
AGCACTATCTCCAGGATTAGTAGGTGAAATCATTCATTGAACCGGTTTTGAAATGATGTTGATCACCAGTTTTCTTTAGT
CTTCAGCTTTCTTTATGTCATATTTTAAATCTTTAAACATTCACAACTCCTGGATGCCTGATACCGGGACTATCTCCTGG
ATTAGTAGGCGCAAAATCATTTGTAAATTTGTTGTTTAGAACTCTTGGATGCCCAATACCGAGACTATCTTCTGGATTAG
TAGGCGCAAACTCATTTATAAATCTGTTTTTTAGATTATTTTCATCACCAATTTTCTTTAGCTTTTTTACTTCGAGAAAA
TCTTCTTTAACTACTCCAAATGTATGCCCTGCAAAAGTAGGATCCAAATATTCATTGAAATGCTCATGACCGACCATCTT
TTTCGACTTTCTTGCTTCAGTGGTGGCTGGTGTTTTGTCAAATACCCTTGAGATGGTCAAAATGGTCACCACGGTGATAA
TGAATAGCTTCATGTTTCTTTTCTCTAAATTAGATAAAAGAATTATAGTTTTGTATATGAGAAGTATTGAATGTTGAGTA
AGTAGGTTTGTCCGAATGAAACTGTATATATAGAGTTTATTGTGAAACGCTCACAAATAGATTAAATTTGGACAGTTTAG
ATATCAATCTAATGTTGTTAATGCATGGCGATACTACAAAGATATTATATGAATAATACTAAAATTAGCATCTGACATGT
GTATAGATAGTATCACCATGCAGATTTATGCTCTATATTCAATTTTCTATAATAATAAAAAAGAATCATAAAATTACTAA
TTGAGAAAGATAATAATTATAGTCAATCTCATATTAACGGTGTATACAATTATTCATTTATTGTAATAACAAAAATCAAA
GATATGCCGAGAATTTTTTGCTTATGGTTTTAATTTCGAAGAAAATCATAATCGTTAAGTCATTTATGAAAAAAAAAAAA
ATCAAAGATATGGTGATTTTTTTCTAGTCAAATATAATAAATCTTAGTCAACTATTTAACAAATTTAGAATATTCATTAA
TAGTACTACTAAAAGTGAGATATCTGTTTTAGAAACTGATATTTTACTTGACAAAAAAATCATAAAATAGGTTGACATGA
TTTCTGTAATCATTTGTATTTTAATTTAATGGCTTTGTATACTTATGGAAACTCGTTTTGAAATTAATATAATTTAATTA
GACGTTAAAAAACTATAATTTTTTATAATATTTTTTCAATCATAATTACTTAAGAGAACATTAAAACTGGTTTTGATTCT
ATATCGATCTATTACCAATTAATCGTAAAAGATCAAACTAAATTTCGATTCTAATTAATTAAAAATTATTACCTGATGGT
GGTAACGAGTAAAACTGGTTTTCACTAGTTTGGTCGGTTTTTAATTCAAAACCGGTTCTTAGCTCAGTCCAGACTCCGAC
TCGGTACTTAAAAGCCCGGGAACTTCGGTTTATTCCGGTTGGTTCGGTTCTTCAGTTAACTAGATTTTTTAAAATGTTGC
TGAGAATAACCGAAATATAAATCGGTTTAGAATTGTCTTCAATCTAACGTCGTCGTATGGAGATAGGTTCTTTCTCCTAA
CGGCCATCTTCCATCTCTAACCTCACTTCCTTCATCTTCA
>AT1G59840.3 | chr1:22023569-22026568 FORWARD LENGTH=3000
AGCCACATTGCATTGGGCCATGTGAGATAGCTTTCGGTAATAGACCATGTAACGAAGAGTGTACAAGTCAACAATATGCA
TATGGATTTTGTGATTATCAAACAAAAGGTGAAGACAACCCACAATGTTGTTGCTACACATCGTAGGAATTGATACTTCT
TTTAGTAATTGGCAATTTGATCGTTATAGTTTTTTTTTACCGCATTTTAAAAGATGACTTTTGTAGTATTTATTGATCTT
AATAATAAAAGTCTTATTATACTAGCCTTTTTGTAGTCTAATTATATTGACCTCAACATTCGTATTTACAACCTAATAAC
ATTCTATCAAAATTATTGACAGAGAGTTTACTAAATTAAACTATATTGAATTGGATTGATTTAAATTCAATTTAGAAATG
ACATATAAGTTTTCTTATAAAATACTCGCAGAGATTTTACGGAAATAGAAAATGTGAAAAAACTGCATAATTCAACACTA
TGTATATGGACAATGTGATTTTGTTACAAAAAGTGGGAAAATACCACAATGTTGTTGTTACAGATTATAGAAACCAATAC
TCATATGAGCCATGGTGATTTGAACCTTCTTTGATTTCCAAATCAAACAAAATTAAGATTGGTATTTTTAATCTAGCATT
TTCTAACAAAATTATATTTGTCTCGACGTCCATTTTTATGTGTCAAAAATATAAATAATTTACAACTAAATTAAATTTAA
TGGTCAAAATTATGCTTAATGTATAAAAAGAACGCTAAAAATGAAAAACTATAATAACAAAAAAACTTAACGTTAGACGA
GGTACACATAACACATGAATGTGTAAGAGTTAAACTCCACTCATTTCTAAATATGTTTGATATTGTAAAATAGGAGGGTT
GTCTACATTTTCAATATTACACAAGTATTTCAAAACATGGGTAAATCATAACAATCACCAAGGCAAGAACAGTTATGTGG
ATAATTCAGGGGTTTCATCAAAAAGGTGTTAGCTAAACAAAATTATCGCATTAGGAAATCATCAAATAGAATTGCCATAT
ATACACCAATTTTTATTTCCCACCGTTTTTCATTAAAACAAAATTAGATAAAAATTATAAACTATCAATTAATCTGGTTT
AATTTAGCCAGATCAAACGAAAATATTATTTGAGATTATGAAAACAATATATATTTACATCCCTTTAATATTTTAAAGGT
TCTTTTAGTATTTATTTTTGCGTAAACATGAAGGCGACCAAAATACTAATTTTATAAATTTCATAGAACAAAATTTCATA
TATCTTTATTTGGATAATTTTTTTGTGTTATATTGTTTTTTGTAATGGACATTAGAAATCATTTTCTTATGCCTTATATC
AGCACTATCTCCAGGATTAGTAGGTGAAATCATTCATTGAACCGGTTTTGAAATGATGTTGATCACCAGTTTTCTTTAGT
CTTCAGCTTTCTTTATGTCATATTTTAAATCTTTAAACATTCACAACTCCTGGATGCCTGATACCGGGACTATCTCCTGG
ATTAGTAGGCGCAAAATCATTTGTAAATTTGTTGTTTAGAACTCTTGGATGCCCAATACCGAGACTATCTTCTGGATTAG
TAGGCGCAAACTCATTTATAAATCTGTTTTTTAGATTATTTTCATCACCAATTTTCTTTAGCTTTTTTACTTCGAGAAAA
TCTTCTTTAACTACTCCAAATGTATGCCCTGCAAAAGTAGGATCCAAATATTCATTGAAATGCTCATGACCGACCATCTT
TTTCGACTTTCTTGCTTCAGTGGTGGCTGGTGTTTTGTCAAATACCCTTGAGATGGTCAAAATGGTCACCACGGTGATAA
TGAATAGCTTCATGTTTCTTTTCTCTAAATTAGATAAAAGAATTATAGTTTTGTATATGAGAAGTATTGAATGTTGAGTA
AGTAGGTTTGTCCGAATGAAACTGTATATATAGAGTTTATTGTGAAACGCTCACAAATAGATTAAATTTGGACAGTTTAG
ATATCAATCTAATGTTGTTAATGCATGGCGATACTACAAAGATATTATATGAATAATACTAAAATTAGCATCTGACATGT
GTATAGATAGTATCACCATGCAGATTTATGCTCTATATTCAATTTTCTATAATAATAAAAAAGAATCATAAAATTACTAA
TTGAGAAAGATAATAATTATAGTCAATCTCATATTAACGGTGTATACAATTATTCATTTATTGTAATAACAAAAATCAAA
GATATGCCGAGAATTTTTTGCTTATGGTTTTAATTTCGAAGAAAATCATAATCGTTAAGTCATTTATGAAAAAAAAAAAA
ATCAAAGATATGGTGATTTTTTTCTAGTCAAATATAATAAATCTTAGTCAACTATTTAACAAATTTAGAATATTCATTAA
TAGTACTACTAAAAGTGAGATATCTGTTTTAGAAACTGATATTTTACTTGACAAAAAAATCATAAAATAGGTTGACATGA
TTTCTGTAATCATTTGTATTTTAATTTAATGGCTTTGTATACTTATGGAAACTCGTTTTGAAATTAATATAATTTAATTA
GACGTTAAAAAACTATAATTTTTTATAATATTTTTTCAATCATAATTACTTAAGAGAACATTAAAACTGGTTTTGATTCT
ATATCGATCTATTACCAATTAATCGTAAAAGATCAAACTAAATTTCGATTCTAATTAATTAAAAATTATTACCTGATGGT
GGTAACGAGTAAAACTGGTTTTCACTAGTTTGGTCGGTTTTTAATTCAAAACCGGTTCTTAGCTCAGTCCAGACTCCGAC
TCGGTACTTAAAAGCCCGGGAACTTCGGTTTATTCCGGTTGGTTCGGTTCTTCAGTTAACTAGATTTTTTAAAATGTTGC
TGAGAATAACCGAAATATAAATCGGTTTAGAATTGTCTTCAATCTAACGTCGTCGTATGGAGATAGGTTCTTTCTCCTAA
CGGCCATCTTCCATCTCTAACCTCACTTCCTTCATCTTCA
>AT1G59840.2 | chr1:22023569-22026568 FORWARD LENGTH=3000
AGCCACATTGCATTGGGCCATGTGAGATAGCTTTCGGTAATAGACCATGTAACGAAGAGTGTACAAGTCAACAATATGCA
TATGGATTTTGTGATTATCAAACAAAAGGTGAAGACAACCCACAATGTTGTTGCTACACATCGTAGGAATTGATACTTCT
TTTAGTAATTGGCAATTTGATCGTTATAGTTTTTTTTTACCGCATTTTAAAAGATGACTTTTGTAGTATTTATTGATCTT
AATAATAAAAGTCTTATTATACTAGCCTTTTTGTAGTCTAATTATATTGACCTCAACATTCGTATTTACAACCTAATAAC
ATTCTATCAAAATTATTGACAGAGAGTTTACTAAATTAAACTATATTGAATTGGATTGATTTAAATTCAATTTAGAAATG
ACATATAAGTTTTCTTATAAAATACTCGCAGAGATTTTACGGAAATAGAAAATGTGAAAAAACTGCATAATTCAACACTA
TGTATATGGACAATGTGATTTTGTTACAAAAAGTGGGAAAATACCACAATGTTGTTGTTACAGATTATAGAAACCAATAC
TCATATGAGCCATGGTGATTTGAACCTTCTTTGATTTCCAAATCAAACAAAATTAAGATTGGTATTTTTAATCTAGCATT
TTCTAACAAAATTATATTTGTCTCGACGTCCATTTTTATGTGTCAAAAATATAAATAATTTACAACTAAATTAAATTTAA
TGGTCAAAATTATGCTTAATGTATAAAAAGAACGCTAAAAATGAAAAACTATAATAACAAAAAAACTTAACGTTAGACGA
GGTACACATAACACATGAATGTGTAAGAGTTAAACTCCACTCATTTCTAAATATGTTTGATATTGTAAAATAGGAGGGTT
GTCTACATTTTCAATATTACACAAGTATTTCAAAACATGGGTAAATCATAACAATCACCAAGGCAAGAACAGTTATGTGG
ATAATTCAGGGGTTTCATCAAAAAGGTGTTAGCTAAACAAAATTATCGCATTAGGAAATCATCAAATAGAATTGCCATAT
ATACACCAATTTTTATTTCCCACCGTTTTTCATTAAAACAAAATTAGATAAAAATTATAAACTATCAATTAATCTGGTTT
AATTTAGCCAGATCAAACGAAAATATTATTTGAGATTATGAAAACAATATATATTTACATCCCTTTAATATTTTAAAGGT
TCTTTTAGTATTTATTTTTGCGTAAACATGAAGGCGACCAAAATACTAATTTTATAAATTTCATAGAACAAAATTTCATA
TATCTTTATTTGGATAATTTTTTTGTGTTATATTGTTTTTTGTAATGGACATTAGAAATCATTTTCTTATGCCTTATATC
AGCACTATCTCCAGGATTAGTAGGTGAAATCATTCATTGAACCGGTTTTGAAATGATGTTGATCACCAGTTTTCTTTAGT
CTTCAGCTTTCTTTATGTCATATTTTAAATCTTTAAACATTCACAACTCCTGGATGCCTGATACCGGGACTATCTCCTGG
ATTAGTAGGCGCAAAATCATTTGTAAATTTGTTGTTTAGAACTCTTGGATGCCCAATACCGAGACTATCTTCTGGATTAG
TAGGCGCAAACTCATTTATAAATCTGTTTTTTAGATTATTTTCATCACCAATTTTCTTTAGCTTTTTTACTTCGAGAAAA
TCTTCTTTAACTACTCCAAATGTATGCCCTGCAAAAGTAGGATCCAAATATTCATTGAAATGCTCATGACCGACCATCTT
TTTCGACTTTCTTGCTTCAGTGGTGGCTGGTGTTTTGTCAAATACCCTTGAGATGGTCAAAATGGTCACCACGGTGATAA
TGAATAGCTTCATGTTTCTTTTCTCTAAATTAGATAAAAGAATTATAGTTTTGTATATGAGAAGTATTGAATGTTGAGTA
AGTAGGTTTGTCCGAATGAAACTGTATATATAGAGTTTATTGTGAAACGCTCACAAATAGATTAAATTTGGACAGTTTAG
ATATCAATCTAATGTTGTTAATGCATGGCGATACTACAAAGATATTATATGAATAATACTAAAATTAGCATCTGACATGT
GTATAGATAGTATCACCATGCAGATTTATGCTCTATATTCAATTTTCTATAATAATAAAAAAGAATCATAAAATTACTAA
TTGAGAAAGATAATAATTATAGTCAATCTCATATTAACGGTGTATACAATTATTCATTTATTGTAATAACAAAAATCAAA
GATATGCCGAGAATTTTTTGCTTATGGTTTTAATTTCGAAGAAAATCATAATCGTTAAGTCATTTATGAAAAAAAAAAAA
ATCAAAGATATGGTGATTTTTTTCTAGTCAAATATAATAAATCTTAGTCAACTATTTAACAAATTTAGAATATTCATTAA
TAGTACTACTAAAAGTGAGATATCTGTTTTAGAAACTGATATTTTACTTGACAAAAAAATCATAAAATAGGTTGACATGA
TTTCTGTAATCATTTGTATTTTAATTTAATGGCTTTGTATACTTATGGAAACTCGTTTTGAAATTAATATAATTTAATTA
GACGTTAAAAAACTATAATTTTTTATAATATTTTTTCAATCATAATTACTTAAGAGAACATTAAAACTGGTTTTGATTCT
ATATCGATCTATTACCAATTAATCGTAAAAGATCAAACTAAATTTCGATTCTAATTAATTAAAAATTATTACCTGATGGT
GGTAACGAGTAAAACTGGTTTTCACTAGTTTGGTCGGTTTTTAATTCAAAACCGGTTCTTAGCTCAGTCCAGACTCCGAC
TCGGTACTTAAAAGCCCGGGAACTTCGGTTTATTCCGGTTGGTTCGGTTCTTCAGTTAACTAGATTTTTTAAAATGTTGC
TGAGAATAACCGAAATATAAATCGGTTTAGAATTGTCTTCAATCTAACGTCGTCGTATGGAGATAGGTTCTTTCTCCTAA
CGGCCATCTTCCATCTCTAACCTCACTTCCTTCATCTTCA
>AT1G59850.1 | chr1:22030208-22033207 REVERSE LENGTH=3000
TATACCTTTGACAAGTTATCGAGTTTTTCAAGAGAAAAAACCTTCATTGCTCTGAGCTTTCTGTTTTCTAAAGCAACCTT
CTTTGCCTCGACTTTCATGCTTCCAGTCTCCGCTTCTCCAACTCTTTCCTACAAATCCTCACTCTTCTCCTCAAGTTCCT
TAAGTGTATTTTTCATACATGCTTCTTCTTCTTCTCATTTTCCTGAAGGTCAGACAAATTCACTTTGCCAAGTTCCCAAT
TTTCCACACAACTGAAGTTCTCGCTGTTCCCACATAGTCTTAGAATTGAAAAACTCATTTTGAGTGTGTACTTATCTCAG
TCTTCAAGAATTTTTCCACAGTTTTCATTTGTATCTTTTGCAGCCAACTTATACCTTTTCATTTGGGCTCCACAATGTTC
AAGCTATGGTTGACATATCAACAAGATCTTCTCCAATGCTTCCCTTGCTTTAAAAATACTTAACTTGCAAATCCAAAGTT
AAGCTTTCCATAGCTTTGTTGCTTTTCTCTTATTTTCTTCTTCTTCTTACAGTTTTTTCCTGTCTGAGTTTGTCATTGGC
TTCCTTAGTCGATTTTCAGCAGATCATCAAGAGCTCTAGCTTTATCTTTCTTAAGCATTGCTACTTCCATATTACCTCTC
CTAAAACCCTCCTGAATCTGATTCAGTTGAGCAGGTACCTCAAAATTCCTTCACTGTTATTACACGTTCTGAAAAATGCC
AAAAACAATATGATGATCAATCAATTAACTAAATTGGCCAGACTAGTTCACATTGGTGTTGGCCAAAGCGATTTCCTACA
AAGAGTCTCCATCAAACAAGATGAACCACAATGTCAAAATCAAACAATGAATAAAGATATCTCCAGATACATGCTTAAGA
GTTAAACAACTAGCCAAACAGTTTAGCCTTAATTTTCAATGAAATTCATGATCCATCTCAATTTCGATCTCTAGTTATAA
ATAGTTAAACAACTATCCAAACAATAAGATCCTGAATAGTTAAAACAACTATCCAAACAATAAGATCCATCTCAGTTTCG
AGCTCTAATTATCAATAACTAGATCCTGAGCTTCTAGATGAAAATAGGTATTTCTATTATAATCCAAATACACACATTTC
TCCACCATACATTTACTTGTCACACAAGTTACTAGCTTCCATTGATTATTAGTTTAAAACTACAATCAAACGAAGAACCA
TAATCATCAGAGACACACACACACAAAGTCAAGACCCAGAGAGAACTCAAATCAAGCTAAATTGGCTTAGCCAGAGATAT
CAATAGACTTAACTTGAGCCTTCTTCTTATTAGTCTCCACTTTAGGCACAGTCACAGTCAAAACACCATTCTCCATTGAA
GCTTTAACTTGATCCATCTTCACATTCTCCGGTAACCTAAACTTCCTCGAGAATCCCCCACTCGATCTCTCTACACGATG
CCACGTGTCCTGCTTCTCCTCTTTCTCAACGTGTCTCTCTCCGCTGATCTTAAGCACACTATCATCCTCAATCTCTACTT
TAACCTCTTCTTTCTTCATCCCCGGTAAATCCGCCTTGAACACGTGCGCCTCCGCCGTCTCTTTCCAATCCACACGTGCG
TTTGCTATCGCCGACGAAGACGATGACGGGAATTGAAGTTCCTTGAATGGATCCCATACGTCGAGTGAGAATGGATCGAA
TATGTTGTTGTTGATTCGCCTGTTGTTGCCGAAGAAGCTTGGAATCAGCGACATTTTCTCGGTTGATTTCGAAATCTGAA
CAATTTTCCGACGAATTGAATTTCGAATTTATGATGAAAGCTGGTGAGTTTGCTGATTCTATTTATTGATGAAGAAGAAA
TCTCCAGAGCTTCTAGAAATGAGGCAAATCCAGAAAAGTCTAGAAGCGTTCCAAGTTGTGTGTTTATGGGCCATAATGGG
CTCTAAAGGCCCAATATTTAAATATGAGCCGTGTAAAGAGTTTTAATCAGTTGCTAAATATTTTTGTTTTTCCATAAAGG
TTATTCAAACACAAACATGTTTCCCATAAACGTTGTGCGGGTTTTTTCCTAAGAGAAAACATGATTACTACCATTACATG
CAGTCCTCTCTGAAAATAGAGAACTATTCTTTGTCTTGGATGTACTCATAAATATTTTAAATTAAGAACTTATCAATGCA
ATCTTTTGTTGAGAAAAGTATGATTCGAAGATTTAGTTTGTTATTAGATATATAGATGTTAAATAACAGTATATATGTCA
TCCTAATATTGAGAAAAATAGAAAGAATAGTTCATTTCACGTTTGGTTACGCGTTAAGAAACCGTGTTTGCTTGACTTGC
TCATTAGCTCATGTGTAACATTGTGGTTGTGGATATAGTTTCCTTCTTTTAATTATAATCAGGATTGAAATAAAAGAAAA
TCTTACGGAATCTAGTTTTTTTTCCTTTTTGCTTGTATATTCTTGGTTCTTCTTCTAAGTGGCCACCAAGTTACACAAAT
ATTTTATTATCTTCCTGACTTTGAATACCTTATTATACACGAGTCTCTGATACTTACTTCAAAGTCCTAACAATTTCCCA
TTACTACATAGAGGATTTACTTAACTATTCCTTGCGTACGTTAGAATCCTTGTTGGTATATTGAATCTGTTTTGATGTAC
AAAGACGTTCATAAAACGAGAAACAAGTAAGATAATATTTTGACCAACAAAAAAAAATTGTAAGATAATACTAAATTTGA
CATATTCGATGTTTAGAAACAAAAAAAGGACATAGTCTTACGAAAACTAGAAATTTTGGATATAAACTAATAGTAAATGT
AAATTTTGTGGCAGGTAGTGAAATATGACAAGTTTAAAAGGCAAGCCAAAGACGAGTCTTGTTTAAAAAGGCCAAGTACC
AACCGTAGTAGAGTCATCTTCATAGCCTTTTTTCTGCCGCCAAATCTTAGTTTCTCCACAAAGCTTTTTCTTCTCTCCTT
CCATGGCGGATCTCTGAAAAAGTCTCCGGACATTTTCACA
>AT1G59860.1 | chr1:22028474-22031473 FORWARD LENGTH=3000
AGTGTTGTGGTAGGTACAATGAGCTTTCAGATTTTTCAGTTCTGTCGACAGGCGTTTCGTTTGTGGTTTCCATTTTGTGT
TATGCTGCGAGAGACTAGTAAATCAGTGGAGATTACGCTGAAGGATGTTTCTAGACCACGTACTCGTCTCTCTAGAGATT
GCATTCCGTTATGCGAGCTCTCCATGAACTTCTGCAATATTAAGTCCAAGAAAACATTCAAAAGTCAGCACATTACAGTT
TGTTGGATGTTTTAAAAGTTAATAAAGATAAATGAGATCAGAAGAAAAGGTTACCTGAAAGAGATCTAACAGACTGGACT
GCTGTTTTTCGATCTGTGTAATCTGGTGTCTTATCAGAGACAACTCTTCTGCATTACTCTTTGCCTGAGAAGAACTGCTA
CTACCACTGTCAGTTTTAGGACTCTCCTCATCACTACTCTGAACAACTTGTGACTTGTTCGACCCATTCTCTTTGACCTT
ATGCATCTTTGCCGGGAACAGAACCCGTTTAGCTCCCAATGTCGAACGATTCCGCTTCTCTTTCGACACAACAGCTTCCT
GCTCAACATCCTTAGGAGTGTCACCACGATCTAATGGCTCAACATCATTCGACTTTGAGCTTAATGGTGTGTTTAAATTC
CTATCTTTGCCTTTCAATGTGTTGCTTCTCTTTCCTGAAGTCGCAGACAAACCAGAAGAAGCTGATTTGGAGGAGGAAGA
AGACTCTGAGACCTCTGTTGAATCACCTTCAAGTTGCTTCCATAAACCCAATGTACGATTCATTGTCTCTCTAACAAGTT
TGACCTGCACAAGTTATATATGAAGTTATTAACCAAGAACACTAAAGTCAAAAGTGATTGCACTTCTTATAAATTTTTAC
CATAAATTGTTTTGAAATTTTACCTTATCGAATCGTCTGCTCTCAAGAATACCTAGACATGTCTTCTTATACAGTGGAGC
TAATTCTTCTTCTACCATAGCCACTCTAGCCATTGCCTCCGCAGCAGCTTTCCTCGCACGCCAATCGTCGCTGCTTAGAA
ACTCCGAGACGTTTGGTAAAAGCCAGTCTAGCACCGCCTTTTCGCTGTTTCGACCGCCAACAGCGCCGATTACGGTTCCT
ATGGCTCCAAGAAGTTCCGCTTTCGCCTTGAAACCTTCCGATTTAAGCAACTTCCCAATCTTCGGCAGGGCCTTCTGCAG
TTGCTCAACATCCGGCTCATCTGCTGCGTCTACCGCCGCAGCAAGGCACATAGCAGCGCTGATCTGCGCATTGGGATCGC
AATCGTGGATAACCGTTTCGATCATTGGTCCGAAAAGGATGGAGAAAGGCTGTCCGGTGATGTTGGTAGTCATATCAACG
GAAGCGGCAACACAAGCGGCACGGACGGAGGAATCAGGATCACGGAGGCGGCGGAGAACGGTGGAGACCATCTTCGAGAG
GTGAGGAGCGAGAGAATCGCCATGAGAACGAGAAAGAACAGAGAGAAGCGAAACGCAATGTTTCCTCACCGGAGATTTTG
CGGAAGAGTCTGTACTCTGAAGACAGTTAATAAATAAAGAGAAAGTCTCCGGTGAGAGATTAAGAGCGATTGAATCAAGC
TCTGCGGCAGCGAGAGCAAGAGTATCGCGATCAGAGAGACGATTGAGACAAGCGATGACTCGTTGCTTGAGATCAGTAAC
CGTCATAGCCGGCTGTGAATGAGACGGAGAAGAACGGATTTGAACGGAAGGCATTGTGAAAATGTCCGGAGACTTTTTCA
GAGATCCGCCATGGAAGGAGAGAAGAAAAAGCTTTGTGGAGAAACTAAGATTTGGCGGCAGAAAAAAGGCTATGAAGATG
ACTCTACTACGGTTGGTACTTGGCCTTTTTAAACAAGACTCGTCTTTGGCTTGCCTTTTAAACTTGTCATATTTCACTAC
CTGCCACAAAATTTACATTTACTATTAGTTTATATCCAAAATTTCTAGTTTTCGTAAGACTATGTCCTTTTTTTGTTTCT
AAACATCGAATATGTCAAATTTAGTATTATCTTACAATTTTTTTTTGTTGGTCAAAATATTATCTTACTTGTTTCTCGTT
TTATGAACGTCTTTGTACATCAAAACAGATTCAATATACCAACAAGGATTCTAACGTACGCAAGGAATAGTTAAGTAAAT
CCTCTATGTAGTAATGGGAAATTGTTAGGACTTTGAAGTAAGTATCAGAGACTCGTGTATAATAAGGTATTCAAAGTCAG
GAAGATAATAAAATATTTGTGTAACTTGGTGGCCACTTAGAAGAAGAACCAAGAATATACAAGCAAAAAGGAAAAAAAAC
TAGATTCCGTAAGATTTTCTTTTATTTCAATCCTGATTATAATTAAAAGAAGGAAACTATATCCACAACCACAATGTTAC
ACATGAGCTAATGAGCAAGTCAAGCAAACACGGTTTCTTAACGCGTAACCAAACGTGAAATGAACTATTCTTTCTATTTT
TCTCAATATTAGGATGACATATATACTGTTATTTAACATCTATATATCTAATAACAAACTAAATCTTCGAATCATACTTT
TCTCAACAAAAGATTGCATTGATAAGTTCTTAATTTAAAATATTTATGAGTACATCCAAGACAAAGAATAGTTCTCTATT
TTCAGAGAGGACTGCATGTAATGGTAGTAATCATGTTTTCTCTTAGGAAAAAACCCGCACAACGTTTATGGGAAACATGT
TTGTGTTTGAATAACCTTTATGGAAAAACAAAAATATTTAGCAACTGATTAAAACTCTTTACACGGCTCATATTTAAATA
TTGGGCCTTTAGAGCCCATTATGGCCCATAAACACACAACTTGGAACGCTTCTAGACTTTTCTGGATTTGCCTCATTTCT
AGAAGCTCTGGAGATTTCTTCTTCATCAATAAATAGAATCAGCAAACTCACCAGCTTTCATCATAAATTCGAAATTCAAT
TCGTCGGAAAATTGTTCAGATTTCGAAATCAACCGAGAAA
>AT1G59865.1 | chr1:22033298-22036297 REVERSE LENGTH=3000
GTCCTTGGTACACGATCTGACCTTCCGACACCAAGATGATATCATCGAATAAATCAAAAGTCTCAGGAGCAGGCTGGAGG
AGAGACATGAGCACCGTGGCTTCATTGAGGTGAACGATTTGTTGCAGACACTTGACGATTTGGAAAGTAGTGGAACTGTC
AAGACCAGTGGATATTTCGTCCATGAAGAGTGTCTTAGTAGGTCCAACAATCATCTCACCAGTTGTGACACGTTTCTTCT
GACCTCCAGATATACCTCTCATCATGTCATCTCCAACTATTGTGTCTTTGCAAATGTCAAGCCCCAAAATCTGTTACACG
GCCAAAGTTAGTATTATACAAAAAAAGACTCAAAACTTTATGAACATGAGAAAAGATTGTCTAGAACATTTTTAGAATAT
GAAAACTTATATCAATATTCTAAAATAATGAAACCAAACGGTTAATGAATAAATTCCGGTTCAGTTTCGGTTTATAAAAA
ACGATTTAGTTCGATTCGATTTTATGAGTTGCTTGCCTAGTAACAAACACTCTTCTTGAAACAAAAAGAACAAGATGAGC
TAAGTTAAGGCGAGAGTTGGACTCACTTTGAGAGTATAATCAGTGACGAGACTGTTCTTAACACCTTGAGCAGCAGAAGC
TTTCATGAAGAGATCAACATCGGCTTCCGGGAATATACCAGCGTCCTTTTCTCTCCTCGCAAGCTCATTCAACAGATCTA
CAACAACAAGAATCAAAACCATTCAACAAAACTGAATCTTGAAAAAAAGATATGATTAAAGATTGAATCTTTTACTTACC
ATAACGAGTACCAACACCTTGACACCTAGCAGAGAAGTCAAGAGTCTCCTTAACAGTCATGATACCAACATGAAGATCGT
TCTGACTAATGTAAGCAGAGGTCTTTCTCGGAACAAACTCATCGAGTTGGTAACCATTGTAAGTAATATCACCACTGACT
TGTAGAGATTTATCAAGTTTCCCAGCTAAAGCCAACAAAAGAGTGGTCTTACCAGAAGAAGGAGGACCCAACAAAAGTGT
CATCCTTCCAGGTTTAATAACCCCAGAGATATCTTTAAGAATCGTAAGCTGAGCTTTCTTAGCAAATTGAATACCAATCA
TACCTAAAGCAGACTCTCCCATGTTCCTCACAACATTCAAAAGTGTAGGAAGAGATCTATTACCAGTGTAACAATCAGCT
TTAATCGTCAAATGCTCGTACCTGACTTCAACAGTTGGAAGTTTGATACCAACTCTATCGATCCTGTTTCTTAGCTTAGT
CAAGATCCTTTCATTATCTTGCTCAGCTACTTTGAAAACCATGTCAATAAACTTCTGACGATCTTCACCATCAAGCTTGG
TTACATCAACCTCCTTGCTCATGAGCTGGTTACCGTAAACATCGTCTTCGACTACAGCGTTCATGAGAGTGGTTCGGAGA
CGACTGTAAGTTGGTAGCTTCTCAATGGCAGCCCATTTAAGAGCTTCTTCATCGTCGTTGACTGATTGTGTTCTTCTTGA
ACCAGATGAGAAGATATCTTCAATGTTCCTACTTGCTCTGCTTACACTTCGACTTATGCTTCTTCTCATACTAACACCAC
CTCCTCCTAAAGGAGGAAGATTTGGATTGTAATCCATCGTTCACCAAGAAAGCTTGTGACTTTGGCTCAAAGTTTATGTC
TTTTGAACAAAGTTTGTGTTTTTGGATCAAAGTTTGAGACTTTGGATCTAATCCCGTGAGGATTTAGTTGGGTGATACAG
AGAAGAGAGAGAGGAGGAAGATGATGAATGAAGAGAAGAGGGTGGGATTAGAAAATGGATAAATAGGGAGTGAGGAAGGA
ACATCAAGGCGGACTTTTCTTTATGTTGACTATTCATACTTTGTTGAAATAATCAAAAATAATAAAAAGTCGTGTTTTTT
ATGTGCAAGATGGGTTTTATTATTCAAATGTGACGGCTCTTTTACGTTGTTTTTTTATTTACAAAAGATATTTTTTGTGC
TAATAATGCGACGGCTCTTTAACGTTTGTTATTTTATTGCAAAGATATTATGTAATAATTGAAGTGTTTGAACATTTCTT
ATTCAAAGTCAATAACGATGACCCCATTTAGTTATAGCTACTACTAGTGGAGATATCGTTAAATGAAAAGTCTTTCTTGT
GTACTTTGTTTCTTTTCTACATTTTATTGGTGAGAAAAGAAAGGAAGACCGTCGTTGGGTTTTGAAGTCATTGTGTTGAT
GAAGTCACATTCACATTTCAATTCAACACATACGTGAAGGATGGTTTGTTTATAAGTCTTTGTGTTCTGGAAAGTGAGAA
GTTGCGGAGGAAGAAGCCATTTAAATACCCGGAATAAGAAGTTTTAGTGACAACTCCTCAATGTTGTTATGATAAGAAGA
CTCCATTGACTTCCTCTTAAACTCTGCGTTTGGCTATTTTCTCAACTAATCTTTGATTAGTGCTCTGCATTTTGTGTATT
AACCAATGTCTAATTCATTCCTTCAGCCAGCAAATTTCATTTTCCTGAGCTCTTCTCAGCTTCTTTAGTAATGCTCTATA
GGTTGGTTTCTTTGTCAATTAAGCTCTCGGTCTTCTTCAGTCTGCAGTTTATACTCCAAGTTTTCATTTACCTTTGAGGA
CGACTCATCGATTTTTTCAAGAGAACAAACCTACATTGCTCTGAGTTTTCTAAAGCAATGTTCTTTGGCTTGACTTCGTT
GACCAACAAGCTTCCTTTAAATTTCATGCTTCCAGTTTCTGCTTCTCTAACTCTTTCCTACAGATCCTCATTCTTCTCCT
CAAGTTCCTTCAGTTTATTCTCATTTACCTTGCCAAGTTCCCGACTTTTCCGCGCAAATGAAGTTCTCGCTGTCTCTACA
CAGTCTTAGAATGGACAAACTCATTTTGGGTGTTTACTTATCTCAGTCTTCAAGAATTTTTCCTTACTTTTCACTTGTAT
ATTTTGCAGCCAACTTATAACTTTTAATTTGGGCTCCACA
>AT1G59865.2 | chr1:22033298-22036297 REVERSE LENGTH=3000
GTCCTTGGTACACGATCTGACCTTCCGACACCAAGATGATATCATCGAATAAATCAAAAGTCTCAGGAGCAGGCTGGAGG
AGAGACATGAGCACCGTGGCTTCATTGAGGTGAACGATTTGTTGCAGACACTTGACGATTTGGAAAGTAGTGGAACTGTC
AAGACCAGTGGATATTTCGTCCATGAAGAGTGTCTTAGTAGGTCCAACAATCATCTCACCAGTTGTGACACGTTTCTTCT
GACCTCCAGATATACCTCTCATCATGTCATCTCCAACTATTGTGTCTTTGCAAATGTCAAGCCCCAAAATCTGTTACACG
GCCAAAGTTAGTATTATACAAAAAAAGACTCAAAACTTTATGAACATGAGAAAAGATTGTCTAGAACATTTTTAGAATAT
GAAAACTTATATCAATATTCTAAAATAATGAAACCAAACGGTTAATGAATAAATTCCGGTTCAGTTTCGGTTTATAAAAA
ACGATTTAGTTCGATTCGATTTTATGAGTTGCTTGCCTAGTAACAAACACTCTTCTTGAAACAAAAAGAACAAGATGAGC
TAAGTTAAGGCGAGAGTTGGACTCACTTTGAGAGTATAATCAGTGACGAGACTGTTCTTAACACCTTGAGCAGCAGAAGC
TTTCATGAAGAGATCAACATCGGCTTCCGGGAATATACCAGCGTCCTTTTCTCTCCTCGCAAGCTCATTCAACAGATCTA
CAACAACAAGAATCAAAACCATTCAACAAAACTGAATCTTGAAAAAAAGATATGATTAAAGATTGAATCTTTTACTTACC
ATAACGAGTACCAACACCTTGACACCTAGCAGAGAAGTCAAGAGTCTCCTTAACAGTCATGATACCAACATGAAGATCGT
TCTGACTAATGTAAGCAGAGGTCTTTCTCGGAACAAACTCATCGAGTTGGTAACCATTGTAAGTAATATCACCACTGACT
TGTAGAGATTTATCAAGTTTCCCAGCTAAAGCCAACAAAAGAGTGGTCTTACCAGAAGAAGGAGGACCCAACAAAAGTGT
CATCCTTCCAGGTTTAATAACCCCAGAGATATCTTTAAGAATCGTAAGCTGAGCTTTCTTAGCAAATTGAATACCAATCA
TACCTAAAGCAGACTCTCCCATGTTCCTCACAACATTCAAAAGTGTAGGAAGAGATCTATTACCAGTGTAACAATCAGCT
TTAATCGTCAAATGCTCGTACCTGACTTCAACAGTTGGAAGTTTGATACCAACTCTATCGATCCTGTTTCTTAGCTTAGT
CAAGATCCTTTCATTATCTTGCTCAGCTACTTTGAAAACCATGTCAATAAACTTCTGACGATCTTCACCATCAAGCTTGG
TTACATCAACCTCCTTGCTCATGAGCTGGTTACCGTAAACATCGTCTTCGACTACAGCGTTCATGAGAGTGGTTCGGAGA
CGACTGTAAGTTGGTAGCTTCTCAATGGCAGCCCATTTAAGAGCTTCTTCATCGTCGTTGACTGATTGTGTTCTTCTTGA
ACCAGATGAGAAGATATCTTCAATGTTCCTACTTGCTCTGCTTACACTTCGACTTATGCTTCTTCTCATACTAACACCAC
CTCCTCCTAAAGGAGGAAGATTTGGATTGTAATCCATCGTTCACCAAGAAAGCTTGTGACTTTGGCTCAAAGTTTATGTC
TTTTGAACAAAGTTTGTGTTTTTGGATCAAAGTTTGAGACTTTGGATCTAATCCCGTGAGGATTTAGTTGGGTGATACAG
AGAAGAGAGAGAGGAGGAAGATGATGAATGAAGAGAAGAGGGTGGGATTAGAAAATGGATAAATAGGGAGTGAGGAAGGA
ACATCAAGGCGGACTTTTCTTTATGTTGACTATTCATACTTTGTTGAAATAATCAAAAATAATAAAAAGTCGTGTTTTTT
ATGTGCAAGATGGGTTTTATTATTCAAATGTGACGGCTCTTTTACGTTGTTTTTTTATTTACAAAAGATATTTTTTGTGC
TAATAATGCGACGGCTCTTTAACGTTTGTTATTTTATTGCAAAGATATTATGTAATAATTGAAGTGTTTGAACATTTCTT
ATTCAAAGTCAATAACGATGACCCCATTTAGTTATAGCTACTACTAGTGGAGATATCGTTAAATGAAAAGTCTTTCTTGT
GTACTTTGTTTCTTTTCTACATTTTATTGGTGAGAAAAGAAAGGAAGACCGTCGTTGGGTTTTGAAGTCATTGTGTTGAT
GAAGTCACATTCACATTTCAATTCAACACATACGTGAAGGATGGTTTGTTTATAAGTCTTTGTGTTCTGGAAAGTGAGAA
GTTGCGGAGGAAGAAGCCATTTAAATACCCGGAATAAGAAGTTTTAGTGACAACTCCTCAATGTTGTTATGATAAGAAGA
CTCCATTGACTTCCTCTTAAACTCTGCGTTTGGCTATTTTCTCAACTAATCTTTGATTAGTGCTCTGCATTTTGTGTATT
AACCAATGTCTAATTCATTCCTTCAGCCAGCAAATTTCATTTTCCTGAGCTCTTCTCAGCTTCTTTAGTAATGCTCTATA
GGTTGGTTTCTTTGTCAATTAAGCTCTCGGTCTTCTTCAGTCTGCAGTTTATACTCCAAGTTTTCATTTACCTTTGAGGA
CGACTCATCGATTTTTTCAAGAGAACAAACCTACATTGCTCTGAGTTTTCTAAAGCAATGTTCTTTGGCTTGACTTCGTT
GACCAACAAGCTTCCTTTAAATTTCATGCTTCCAGTTTCTGCTTCTCTAACTCTTTCCTACAGATCCTCATTCTTCTCCT
CAAGTTCCTTCAGTTTATTCTCATTTACCTTGCCAAGTTCCCGACTTTTCCGCGCAAATGAAGTTCTCGCTGTCTCTACA
CAGTCTTAGAATGGACAAACTCATTTTGGGTGTTTACTTATCTCAGTCTTCAAGAATTTTTCCTTACTTTTCACTTGTAT
ATTTTGCAGCCAACTTATAACTTTTAATTTGGGCTCCACA
>AT1G59870.1 | chr1:22031661-22034660 FORWARD LENGTH=3000
TACCGGGGATGAAGAAAGAAGAGGTTAAAGTAGAGATTGAGGATGATAGTGTGCTTAAGATCAGCGGAGAGAGACACGTT
GAGAAAGAGGAGAAGCAGGACACGTGGCATCGTGTAGAGAGATCGAGTGGGGGATTCTCGAGGAAGTTTAGGTTACCGGA
GAATGTGAAGATGGATCAAGTTAAAGCTTCAATGGAGAATGGTGTTTTGACTGTGACTGTGCCTAAAGTGGAGACTAATA
AGAAGAAGGCTCAAGTTAAGTCTATTGATATCTCTGGCTAAGCCAATTTAGCTTGATTTGAGTTCTCTCTGGGTCTTGAC
TTTGTGTGTGTGTGTCTCTGATGATTATGGTTCTTCGTTTGATTGTAGTTTTAAACTAATAATCAATGGAAGCTAGTAAC
TTGTGTGACAAGTAAATGTATGGTGGAGAAATGTGTGTATTTGGATTATAATAGAAATACCTATTTTCATCTAGAAGCTC
AGGATCTAGTTATTGATAATTAGAGCTCGAAACTGAGATGGATCTTATTGTTTGGATAGTTGTTTTAACTATTCAGGATC
TTATTGTTTGGATAGTTGTTTAACTATTTATAACTAGAGATCGAAATTGAGATGGATCATGAATTTCATTGAAAATTAAG
GCTAAACTGTTTGGCTAGTTGTTTAACTCTTAAGCATGTATCTGGAGATATCTTTATTCATTGTTTGATTTTGACATTGT
GGTTCATCTTGTTTGATGGAGACTCTTTGTAGGAAATCGCTTTGGCCAACACCAATGTGAACTAGTCTGGCCAATTTAGT
TAATTGATTGATCATCATATTGTTTTTGGCATTTTTCAGAACGTGTAATAACAGTGAAGGAATTTTGAGGTACCTGCTCA
ACTGAATCAGATTCAGGAGGGTTTTAGGAGAGGTAATATGGAAGTAGCAATGCTTAAGAAAGATAAAGCTAGAGCTCTTG
ATGATCTGCTGAAAATCGACTAAGGAAGCCAATGACAAACTCAGACAGGAAAAAACTGTAAGAAGAAGAAGAAAATAAGA
GAAAAGCAACAAAGCTATGGAAAGCTTAACTTTGGATTTGCAAGTTAAGTATTTTTAAAGCAAGGGAAGCATTGGAGAAG
ATCTTGTTGATATGTCAACCATAGCTTGAACATTGTGGAGCCCAAATGAAAAGGTATAAGTTGGCTGCAAAAGATACAAA
TGAAAACTGTGGAAAAATTCTTGAAGACTGAGATAAGTACACACTCAAAATGAGTTTTTCAATTCTAAGACTATGTGGGA
ACAGCGAGAACTTCAGTTGTGTGGAAAATTGGGAACTTGGCAAAGTGAATTTGTCTGACCTTCAGGAAAATGAGAAGAAG
AAGAAGCATGTATGAAAAATACACTTAAGGAACTTGAGGAGAAGAGTGAGGATTTGTAGGAAAGAGTTGGAGAAGCGGAG
ACTGGAAGCATGAAAGTCGAGGCAAAGAAGGTTGCTTTAGAAAACAGAAAGCTCAGAGCAATGAAGGTTTTTTCTCTTGA
AAAACTCGATAACTTGTCAAAGGTATATGAAAGCTTGGTGGATACAAGTGAAGCGTTTTTAAAGCAAGGCAAGGATTGGA
GAAGGTCTTGTTGATATGTCAACCATAGCTTGAACATTGTGGAGCCCAAATTAAAAGTTATAAGTTGGCTGCAAAATATA
CAAGTGAAAAGTAAGGAAAAATTCTTGAAGACTGAGATAAGTAAACACCCAAAATGAGTTTGTCCATTCTAAGACTGTGT
AGAGACAGCGAGAACTTCATTTGCGCGGAAAAGTCGGGAACTTGGCAAGGTAAATGAGAATAAACTGAAGGAACTTGAGG
AGAAGAATGAGGATCTGTAGGAAAGAGTTAGAGAAGCAGAAACTGGAAGCATGAAATTTAAAGGAAGCTTGTTGGTCAAC
GAAGTCAAGCCAAAGAACATTGCTTTAGAAAACTCAGAGCAATGTAGGTTTGTTCTCTTGAAAAAATCGATGAGTCGTCC
TCAAAGGTAAATGAAAACTTGGAGTATAAACTGCAGACTGAAGAAGACCGAGAGCTTAATTGACAAAGAAACCAACCTAT
AGAGCATTACTAAAGAAGCTGAGAAGAGCTCAGGAAAATGAAATTTGCTGGCTGAAGGAATGAATTAGACATTGGTTAAT
ACACAAAATGCAGAGCACTAATCAAAGATTAGTTGAGAAAATAGCCAAACGCAGAGTTTAAGAGGAAGTCAATGGAGTCT
TCTTATCATAACAACATTGAGGAGTTGTCACTAAAACTTCTTATTCCGGGTATTTAAATGGCTTCTTCCTCCGCAACTTC
TCACTTTCCAGAACACAAAGACTTATAAACAAACCATCCTTCACGTATGTGTTGAATTGAAATGTGAATGTGACTTCATC
AACACAATGACTTCAAAACCCAACGACGGTCTTCCTTTCTTTTCTCACCAATAAAATGTAGAAAAGAAACAAAGTACACA
AGAAAGACTTTTCATTTAACGATATCTCCACTAGTAGTAGCTATAACTAAATGGGGTCATCGTTATTGACTTTGAATAAG
AAATGTTCAAACACTTCAATTATTACATAATATCTTTGCAATAAAATAACAAACGTTAAAGAGCCGTCGCATTATTAGCA
CAAAAAATATCTTTTGTAAATAAAAAAACAACGTAAAAGAGCCGTCACATTTGAATAATAAAACCCATCTTGCACATAAA
AAACACGACTTTTTATTATTTTTGATTATTTCAACAAAGTATGAATAGTCAACATAAAGAAAAGTCCGCCTTGATGTTCC
TTCCTCACTCCCTATTTATCCATTTTCTAATCCCACCCTCTTCTCTTCATTCATCATCTTCCTCCTCTCTCTCTTCTCTG
TATCACCCAACTAAATCCTCACGGGATTAGATCCAAAGTCTCAAACTTTGATCCAAAAACACAAACTTTGTTCAAAAGAC
ATAAACTTTGAGCCAAAGTCACAAGCTTTCTTGGTGAACG
>AT1G59885.1 | chr1:22039308-22042307 FORWARD LENGTH=3000
ATCTCTCAAGTCACTTGTGAGCTTCCCTATGTCCTTATTCAAACCGTTTACTACTCACTCATCGTCTACGCCATGGTTGG
TTTCGAATGGAAAGCCGAAAAGTTCTTCTGGTTCGTCTTCGTTAGCTACTTCTCATTCCTCTACTGGACTTACTACGGCA
TGATGACTGTTTCCCTCACACCAAACCAACAAGTCGCTTCGATTTTCGCCTCAGCGTTTTACGGTATTTTCAACCTCTTC
TCTGGTTTCTTCATTCCAAGACCCAAAATCCCAAAATGGTGGATTTGGTACTACTGGATCTGCCCTGTTGCATGGACCGT
GTATGGATTGATAGTGTCGCAGTACGGTGATGTGGAGACACGTATCCAAGTCCTTGGTGGTGCTCCTGACTTAACCGTCA
AGCAATACATTGAGGACCATTATGGTTTCCAATCTGACTTTATGGGACCAGTGGCGGCTGTACTCATCGCTTTCACCGTC
TTCTTCGCCTTCATCTTCGCCTTCTGCATCAGAACTCTCAACTTCCAGACCAGATAAAACCATCTCTCAAACAACAAAGT
CTCTTTCTTTTTTTGTATCCTCTGTGTTGTTTATATGCACTATAAGCTTTGTATGTTCTAAATATGTATTGTAGTGTCAT
AACGAAATTTTTTTGAATATTTTTATTTATTGTCTTATAGATGATGACGAATCGGAATCATGTAATATAATTCCACTTTT
TTTTGTGTTTATATCCACAAATCCCTCAAAGTCCATTTTTGTTTGTTTCTTGAGACTTTTTATTTTACGATACTTCCAAT
AAGAGGAAGAAGACAGAAAAAAAGTGTGATCATATCCATTATCAAAGAAGACAAAATCAATGGAGGATAAGTTAATGTTC
TTCATGATTAAATCTTGATAATTGTATAACATGGTTCTGTAAAAATTATCACAACACAACACCAATATCATAAAGTTTAA
TGAGAAATCTCAATAAATCAGTTTTTCTAAATATAGAAAAGTCTATCTTACAACGACAAAACGATTTTGAATTTTGGATT
AAATCACCTAAAATTTCCTTAAATCCTACCAAAAGTCCTCCCAATCAAATTTCCATTTAATCATACCCAAATGTTTAGGC
CAATACACCACCCTATATCTTGATCATTGCATAATATGGTTTGGATTCCTAAATTGATCCGTTCAAAATATTTAGACCCT
TGTCATCTTATATAGCATATGATATAACCCTTTCTTCTTACTGGGCCTCGATGAATTATTTATGAAACCTGGCCCATTAG
GAATTTGAAGAAAAAAATATTTTAGGGGCGTTCCGAGAATTGAACTCGGGACCTCTCGCACCCTAAGCGAGAATCATACC
ACTAGACCAAACGCCCGTTGTTGAACATATGTTGGATAACAATATATATATATTATTATATAATTTCAATGATTTCTTAT
TTTGGCCAAATTATTCTAGTTAATGCAAATTTATAATAAAAATATCATCAAAAATATTTATTAGAATATTAAATCGAATC
AAATGTAAAACAATGTTAACCATCTGATTTGAACCTACGTTTGTAATTCTCACTCTATATCATCAAAATAACTTTATTTA
GATAACACTTCAACTCGTTAATTATCCATTATGTAGATCAAATAACTTAACTATTATATGAAATCATACATGACCAAGTT
CTTTTTACACTAGGTCTATATAGAAAACAATGTGAGATTTAGTATTATGCAAAAAATAAATTGAGTCTCTTTATACATCA
TCAATAGAATAACATCTATATGATAAAAAAAATTGTATGAACATTTACCAATATATTAAATCATCATTGATACGTTAAAA
ATAATATTAAATTTTGACTTGAACATTCACTTTGACGTCTTACTATTTTAAAATCTCATTAATACTAGTATTTATTTTTG
TTATAGAATATCATCAAATGATCTTAATATATAGATAGATGATCAACTCATTATCCATTATGTAAACGAAATAACTTAAT
CTTCATATAGAAACATACGAGTAAATTTTATTTTTAATTTAACATACATATATGAGAAAGACGTGAGATTGTATATACTG
CAAAAAATAAATTGAATCCCTTTGTACATCATCAATAGGATAACAAGTATATGATAATAATTTTGTCGAAATGCTTACCC
ACATATTAAATCGTCATTGATATGAATAATGTTAATTATTGGATTTTAATATACACTTGGAATTCTTATTATTAGTAGTT
AAAAATCCCACTAGCACGGATCTTATTTGTTATACGCAAAATATAGTAAAAAAAGAAGCTACATATTTAGATTCATGTAA
AAATAATAACCACATAAGACAAATTTATGTAGTAGAAAAGGTTGAAACAATTTTGTACAACTTTTAAGAATTGTCAATAT
AAACTAAAGCTTCATATTAGAAAAAATTGTTTTTATTTTCCAAAACAAAACCAAATTTTCATTAGAATATATGCTGTAAT
TAGAAAGTGTCATTGTATTCTTGCTTTTTCTAATTCAGTCTTCTTATTTTTGCAGGAGTTCACTAACAATAGTGATCACA
AATCAACCAACATCAAAATTACACTTATCAAATAGAACATGAATCTAAAAAAAGATAAGAATACTAACAAAATCGAAATA
AATGAGAACTAAAGCTCCTCACATCCTTCTTCTCTGCACATGTCAAGAATATGACGTATATTGGCGGTGGCGTTGATACA
CCAATTTGAAACCAACCCTAAACTTAAAAAAAGTTTAAACGAGATGAACACCTCTCTATTTAGGAGCTCGTTAATATCTT
GCTTAGACGTCACATGAGATTGATGGTACATGTCATGGAGTAAAATAAAATCTTCTCTTCTCTGTGTCTCTGATGAGGTC
ATGGAGTATGGGTAGCTTTATGATAAAATAGGAACTTGTTTCAGAGTATTTAGAAGTAAGTTATTTCTATTTTCTATCAT
GAAAACATTTCCCAATTTTGAATATCTTTTATATACTCTC
>AT1G59890.3 | chr1:22041326-22044325 FORWARD LENGTH=3000
GAGTAAATTTTATTTTTAATTTAACATACATATATGAGAAAGACGTGAGATTGTATATACTGCAAAAAATAAATTGAATC
CCTTTGTACATCATCAATAGGATAACAAGTATATGATAATAATTTTGTCGAAATGCTTACCCACATATTAAATCGTCATT
GATATGAATAATGTTAATTATTGGATTTTAATATACACTTGGAATTCTTATTATTAGTAGTTAAAAATCCCACTAGCACG
GATCTTATTTGTTATACGCAAAATATAGTAAAAAAAGAAGCTACATATTTAGATTCATGTAAAAATAATAACCACATAAG
ACAAATTTATGTAGTAGAAAAGGTTGAAACAATTTTGTACAACTTTTAAGAATTGTCAATATAAACTAAAGCTTCATATT
AGAAAAAATTGTTTTTATTTTCCAAAACAAAACCAAATTTTCATTAGAATATATGCTGTAATTAGAAAGTGTCATTGTAT
TCTTGCTTTTTCTAATTCAGTCTTCTTATTTTTGCAGGAGTTCACTAACAATAGTGATCACAAATCAACCAACATCAAAA
TTACACTTATCAAATAGAACATGAATCTAAAAAAAGATAAGAATACTAACAAAATCGAAATAAATGAGAACTAAAGCTCC
TCACATCCTTCTTCTCTGCACATGTCAAGAATATGACGTATATTGGCGGTGGCGTTGATACACCAATTTGAAACCAACCC
TAAACTTAAAAAAAGTTTAAACGAGATGAACACCTCTCTATTTAGGAGCTCGTTAATATCTTGCTTAGACGTCACATGAG
ATTGATGGTACATGTCATGGAGTAAAATAAAATCTTCTCTTCTCTGTGTCTCTGATGAGGTCATGGAGTATGGGTAGCTT
TATGATAAAATAGGAACTTGTTTCAGAGTATTTAGAAGTAAGTTATTTCTATTTTCTATCATGAAAACATTTCCCAATTT
TGAATATCTTTTATATACTCTCATGGCTGTGTTTATCAAGATCATCAAAGGCGTTTTCTTTTTCCCCACCAAAGGCTCCT
TCATCACCACCAAAGGTACCATCAAGATCAAATCAAATTCAAATGGTATCAATGGCTCCTTCTTTCACCTCACTACTAAT
GACTTTTTCTTCTTCACCACCAAAAGCCTCTCCTTGCCTCTCCTTGCCACCAAAAGCCTCTCCTCGGCTCTCCTCGCCAC
CAAAAGCCTCTCCTTGGCTCTCCTCACCACCAAAGCCGAATCGTTTGCTCTACTTACCACTATCACCAATAAAGTCAGTT
ATGTGTTTCAAAACAAACGAGGAAGGGGAAATAATAGACTTCTTTGATATATTTATTGACCATTTGGTCTCAAAGAATCA
TCACATCCTTACCTGAAGAGAGAGCGTGAAGTATGGTTATTGGGTTGAGTTGGCTTTAGAAGCACTGTTTGATATTGAAG
TTGAGTTTGAGTCTAGTATGGATGAAGATAAGATGAAAAGTAAAAGTTGATTTTTCAAAATGAAAAGTGCTCCGTTTGGT
AATATATATATCTTGGAGAAAGAGATAGTCTATATGGAGCGTGAAGAACTTTTAGAAAACATTTCTTATTTCAATCTTGT
GGAGCAAAACAAGAAGAATGGTCTTCCTCCTCCTCAAGAAAGAACATGGAAGTCACTAGAGCATAAAGGAGTCATTCTTC
CATTGCCTTACCAAAAACACAACGTTCCCCTTATCTACGATAAAAAACTCTTAAGAATTTCCAATATAAACTAAAACTTC
ATACTAAAATAAGATTTGTTTTTTCTTTCAAACGTAATAAAGAACACAAATATGTCAAAAAAAAACAATCGTGATATGTT
GATAAGAAAATATCAAAACTATGGTAAATTTTAAGATTATTTTTATAGTTTATTTTTTTTTGATAATTTCATAAATTCTC
AACTTCATTTTTTCTTTTATTTTCTTCGTTTTAAAATAAATTCTCAGATTTTATTTAGGGCTCAAAAGATCCAAGTATGA
GGAGTATTATTTACATAAGTTATATTAAGCGGTTTAGTACGAATTTTTCGTGCCAAATTGTTCGCCTTAACATTTGTATA
ATTCAAAATACCGAATTAAACCAAATGTTTTTCTGATTCGTTAAGATATTTGTACCAAAAAAAAGAAATAACCATTTTAT
TTAATAATCACTAAAAAAACATAAGCTTAAACTTATTATTATAAAAAATCTTTAATTAAAAACCTAATCTACTATAAATA
GGAAAATTCAATTTTTCTTGACCAAAAGAAAGTATAAAAATACATAAAATGGCAAGAAATCTCATATGTTTTAATCCCGA
AAGTATAGGTGATAGGATGATACCCTAATTTTGACTGTAAGAAATTAGGGGAAATCCATTTTGTTACCAAAATCTCTTAT
CATGTTTCAATTACTTTAAATGCATGAATACATGCCAAAGATTTTGTTATTAACAACACAAACACTTGATTATATATCTC
CTTGGTATAATATACAGAACAGACACAATCTTAGGCTCCTCCTTCTCTCGCTCTCTTCCCTCTGTTGCTCGGAAAGCTTT
GGCCTTTTTGGTTTTCTTATGGCTAATTCTCTTCTCAAAACTATTCGTATCTGAGAGAGATTGAGATAATAAATATAGAG
AGAGATCCAAACCAGAAGCAATCTTTTTTTGTTTGTCTCTCTGTGAAGATTCGTATCATTTTTCTCCGGCAAACTAACGG
CGGCGATCCACTCTTCTCTATAGCTTCTATTATGTTGGTTTTATCTTCTTCTTTGGAAGAAATGAACAAGTTTGGTTTTT
TCGCTTTCATGAATGTGATCCGGTCTATATAAGGTTTGTATATATAATCAAAATCTAGTTTTTGATTTTTGTTTCGATTT
TTTGGCGATAGATCTGGTTTGTGTTTGTTGTTTAAGAGAGAGGGAAGTTTTTGAATTTGTGATTTTAAACTTGGCTTGTT
TTCAGGGTACTTAGAGTTTGGTGAAGCTTGAATCTAAGAG
>AT1G59890.4 | chr1:22041326-22044325 FORWARD LENGTH=3000
GAGTAAATTTTATTTTTAATTTAACATACATATATGAGAAAGACGTGAGATTGTATATACTGCAAAAAATAAATTGAATC
CCTTTGTACATCATCAATAGGATAACAAGTATATGATAATAATTTTGTCGAAATGCTTACCCACATATTAAATCGTCATT
GATATGAATAATGTTAATTATTGGATTTTAATATACACTTGGAATTCTTATTATTAGTAGTTAAAAATCCCACTAGCACG
GATCTTATTTGTTATACGCAAAATATAGTAAAAAAAGAAGCTACATATTTAGATTCATGTAAAAATAATAACCACATAAG
ACAAATTTATGTAGTAGAAAAGGTTGAAACAATTTTGTACAACTTTTAAGAATTGTCAATATAAACTAAAGCTTCATATT
AGAAAAAATTGTTTTTATTTTCCAAAACAAAACCAAATTTTCATTAGAATATATGCTGTAATTAGAAAGTGTCATTGTAT
TCTTGCTTTTTCTAATTCAGTCTTCTTATTTTTGCAGGAGTTCACTAACAATAGTGATCACAAATCAACCAACATCAAAA
TTACACTTATCAAATAGAACATGAATCTAAAAAAAGATAAGAATACTAACAAAATCGAAATAAATGAGAACTAAAGCTCC
TCACATCCTTCTTCTCTGCACATGTCAAGAATATGACGTATATTGGCGGTGGCGTTGATACACCAATTTGAAACCAACCC
TAAACTTAAAAAAAGTTTAAACGAGATGAACACCTCTCTATTTAGGAGCTCGTTAATATCTTGCTTAGACGTCACATGAG
ATTGATGGTACATGTCATGGAGTAAAATAAAATCTTCTCTTCTCTGTGTCTCTGATGAGGTCATGGAGTATGGGTAGCTT
TATGATAAAATAGGAACTTGTTTCAGAGTATTTAGAAGTAAGTTATTTCTATTTTCTATCATGAAAACATTTCCCAATTT
TGAATATCTTTTATATACTCTCATGGCTGTGTTTATCAAGATCATCAAAGGCGTTTTCTTTTTCCCCACCAAAGGCTCCT
TCATCACCACCAAAGGTACCATCAAGATCAAATCAAATTCAAATGGTATCAATGGCTCCTTCTTTCACCTCACTACTAAT
GACTTTTTCTTCTTCACCACCAAAAGCCTCTCCTTGCCTCTCCTTGCCACCAAAAGCCTCTCCTCGGCTCTCCTCGCCAC
CAAAAGCCTCTCCTTGGCTCTCCTCACCACCAAAGCCGAATCGTTTGCTCTACTTACCACTATCACCAATAAAGTCAGTT
ATGTGTTTCAAAACAAACGAGGAAGGGGAAATAATAGACTTCTTTGATATATTTATTGACCATTTGGTCTCAAAGAATCA
TCACATCCTTACCTGAAGAGAGAGCGTGAAGTATGGTTATTGGGTTGAGTTGGCTTTAGAAGCACTGTTTGATATTGAAG
TTGAGTTTGAGTCTAGTATGGATGAAGATAAGATGAAAAGTAAAAGTTGATTTTTCAAAATGAAAAGTGCTCCGTTTGGT
AATATATATATCTTGGAGAAAGAGATAGTCTATATGGAGCGTGAAGAACTTTTAGAAAACATTTCTTATTTCAATCTTGT
GGAGCAAAACAAGAAGAATGGTCTTCCTCCTCCTCAAGAAAGAACATGGAAGTCACTAGAGCATAAAGGAGTCATTCTTC
CATTGCCTTACCAAAAACACAACGTTCCCCTTATCTACGATAAAAAACTCTTAAGAATTTCCAATATAAACTAAAACTTC
ATACTAAAATAAGATTTGTTTTTTCTTTCAAACGTAATAAAGAACACAAATATGTCAAAAAAAAACAATCGTGATATGTT
GATAAGAAAATATCAAAACTATGGTAAATTTTAAGATTATTTTTATAGTTTATTTTTTTTTGATAATTTCATAAATTCTC
AACTTCATTTTTTCTTTTATTTTCTTCGTTTTAAAATAAATTCTCAGATTTTATTTAGGGCTCAAAAGATCCAAGTATGA
GGAGTATTATTTACATAAGTTATATTAAGCGGTTTAGTACGAATTTTTCGTGCCAAATTGTTCGCCTTAACATTTGTATA
ATTCAAAATACCGAATTAAACCAAATGTTTTTCTGATTCGTTAAGATATTTGTACCAAAAAAAAGAAATAACCATTTTAT
TTAATAATCACTAAAAAAACATAAGCTTAAACTTATTATTATAAAAAATCTTTAATTAAAAACCTAATCTACTATAAATA
GGAAAATTCAATTTTTCTTGACCAAAAGAAAGTATAAAAATACATAAAATGGCAAGAAATCTCATATGTTTTAATCCCGA
AAGTATAGGTGATAGGATGATACCCTAATTTTGACTGTAAGAAATTAGGGGAAATCCATTTTGTTACCAAAATCTCTTAT
CATGTTTCAATTACTTTAAATGCATGAATACATGCCAAAGATTTTGTTATTAACAACACAAACACTTGATTATATATCTC
CTTGGTATAATATACAGAACAGACACAATCTTAGGCTCCTCCTTCTCTCGCTCTCTTCCCTCTGTTGCTCGGAAAGCTTT
GGCCTTTTTGGTTTTCTTATGGCTAATTCTCTTCTCAAAACTATTCGTATCTGAGAGAGATTGAGATAATAAATATAGAG
AGAGATCCAAACCAGAAGCAATCTTTTTTTGTTTGTCTCTCTGTGAAGATTCGTATCATTTTTCTCCGGCAAACTAACGG
CGGCGATCCACTCTTCTCTATAGCTTCTATTATGTTGGTTTTATCTTCTTCTTTGGAAGAAATGAACAAGTTTGGTTTTT
TCGCTTTCATGAATGTGATCCGGTCTATATAAGGTTTGTATATATAATCAAAATCTAGTTTTTGATTTTTGTTTCGATTT
TTTGGCGATAGATCTGGTTTGTGTTTGTTGTTTAAGAGAGAGGGAAGTTTTTGAATTTGTGATTTTAAACTTGGCTTGTT
TTCAGGGTACTTAGAGTTTGGTGAAGCTTGAATCTAAGAG
>AT1G59890.1 | chr1:22041326-22044325 FORWARD LENGTH=3000
GAGTAAATTTTATTTTTAATTTAACATACATATATGAGAAAGACGTGAGATTGTATATACTGCAAAAAATAAATTGAATC
CCTTTGTACATCATCAATAGGATAACAAGTATATGATAATAATTTTGTCGAAATGCTTACCCACATATTAAATCGTCATT
GATATGAATAATGTTAATTATTGGATTTTAATATACACTTGGAATTCTTATTATTAGTAGTTAAAAATCCCACTAGCACG
GATCTTATTTGTTATACGCAAAATATAGTAAAAAAAGAAGCTACATATTTAGATTCATGTAAAAATAATAACCACATAAG
ACAAATTTATGTAGTAGAAAAGGTTGAAACAATTTTGTACAACTTTTAAGAATTGTCAATATAAACTAAAGCTTCATATT
AGAAAAAATTGTTTTTATTTTCCAAAACAAAACCAAATTTTCATTAGAATATATGCTGTAATTAGAAAGTGTCATTGTAT
TCTTGCTTTTTCTAATTCAGTCTTCTTATTTTTGCAGGAGTTCACTAACAATAGTGATCACAAATCAACCAACATCAAAA
TTACACTTATCAAATAGAACATGAATCTAAAAAAAGATAAGAATACTAACAAAATCGAAATAAATGAGAACTAAAGCTCC
TCACATCCTTCTTCTCTGCACATGTCAAGAATATGACGTATATTGGCGGTGGCGTTGATACACCAATTTGAAACCAACCC
TAAACTTAAAAAAAGTTTAAACGAGATGAACACCTCTCTATTTAGGAGCTCGTTAATATCTTGCTTAGACGTCACATGAG
ATTGATGGTACATGTCATGGAGTAAAATAAAATCTTCTCTTCTCTGTGTCTCTGATGAGGTCATGGAGTATGGGTAGCTT
TATGATAAAATAGGAACTTGTTTCAGAGTATTTAGAAGTAAGTTATTTCTATTTTCTATCATGAAAACATTTCCCAATTT
TGAATATCTTTTATATACTCTCATGGCTGTGTTTATCAAGATCATCAAAGGCGTTTTCTTTTTCCCCACCAAAGGCTCCT
TCATCACCACCAAAGGTACCATCAAGATCAAATCAAATTCAAATGGTATCAATGGCTCCTTCTTTCACCTCACTACTAAT
GACTTTTTCTTCTTCACCACCAAAAGCCTCTCCTTGCCTCTCCTTGCCACCAAAAGCCTCTCCTCGGCTCTCCTCGCCAC
CAAAAGCCTCTCCTTGGCTCTCCTCACCACCAAAGCCGAATCGTTTGCTCTACTTACCACTATCACCAATAAAGTCAGTT
ATGTGTTTCAAAACAAACGAGGAAGGGGAAATAATAGACTTCTTTGATATATTTATTGACCATTTGGTCTCAAAGAATCA
TCACATCCTTACCTGAAGAGAGAGCGTGAAGTATGGTTATTGGGTTGAGTTGGCTTTAGAAGCACTGTTTGATATTGAAG
TTGAGTTTGAGTCTAGTATGGATGAAGATAAGATGAAAAGTAAAAGTTGATTTTTCAAAATGAAAAGTGCTCCGTTTGGT
AATATATATATCTTGGAGAAAGAGATAGTCTATATGGAGCGTGAAGAACTTTTAGAAAACATTTCTTATTTCAATCTTGT
GGAGCAAAACAAGAAGAATGGTCTTCCTCCTCCTCAAGAAAGAACATGGAAGTCACTAGAGCATAAAGGAGTCATTCTTC
CATTGCCTTACCAAAAACACAACGTTCCCCTTATCTACGATAAAAAACTCTTAAGAATTTCCAATATAAACTAAAACTTC
ATACTAAAATAAGATTTGTTTTTTCTTTCAAACGTAATAAAGAACACAAATATGTCAAAAAAAAACAATCGTGATATGTT
GATAAGAAAATATCAAAACTATGGTAAATTTTAAGATTATTTTTATAGTTTATTTTTTTTTGATAATTTCATAAATTCTC
AACTTCATTTTTTCTTTTATTTTCTTCGTTTTAAAATAAATTCTCAGATTTTATTTAGGGCTCAAAAGATCCAAGTATGA
GGAGTATTATTTACATAAGTTATATTAAGCGGTTTAGTACGAATTTTTCGTGCCAAATTGTTCGCCTTAACATTTGTATA
ATTCAAAATACCGAATTAAACCAAATGTTTTTCTGATTCGTTAAGATATTTGTACCAAAAAAAAGAAATAACCATTTTAT
TTAATAATCACTAAAAAAACATAAGCTTAAACTTATTATTATAAAAAATCTTTAATTAAAAACCTAATCTACTATAAATA
GGAAAATTCAATTTTTCTTGACCAAAAGAAAGTATAAAAATACATAAAATGGCAAGAAATCTCATATGTTTTAATCCCGA
AAGTATAGGTGATAGGATGATACCCTAATTTTGACTGTAAGAAATTAGGGGAAATCCATTTTGTTACCAAAATCTCTTAT
CATGTTTCAATTACTTTAAATGCATGAATACATGCCAAAGATTTTGTTATTAACAACACAAACACTTGATTATATATCTC
CTTGGTATAATATACAGAACAGACACAATCTTAGGCTCCTCCTTCTCTCGCTCTCTTCCCTCTGTTGCTCGGAAAGCTTT
GGCCTTTTTGGTTTTCTTATGGCTAATTCTCTTCTCAAAACTATTCGTATCTGAGAGAGATTGAGATAATAAATATAGAG
AGAGATCCAAACCAGAAGCAATCTTTTTTTGTTTGTCTCTCTGTGAAGATTCGTATCATTTTTCTCCGGCAAACTAACGG
CGGCGATCCACTCTTCTCTATAGCTTCTATTATGTTGGTTTTATCTTCTTCTTTGGAAGAAATGAACAAGTTTGGTTTTT
TCGCTTTCATGAATGTGATCCGGTCTATATAAGGTTTGTATATATAATCAAAATCTAGTTTTTGATTTTTGTTTCGATTT
TTTGGCGATAGATCTGGTTTGTGTTTGTTGTTTAAGAGAGAGGGAAGTTTTTGAATTTGTGATTTTAAACTTGGCTTGTT
TTCAGGGTACTTAGAGTTTGGTGAAGCTTGAATCTAAGAG
>AT1G59890.2 | chr1:22041326-22044325 FORWARD LENGTH=3000
GAGTAAATTTTATTTTTAATTTAACATACATATATGAGAAAGACGTGAGATTGTATATACTGCAAAAAATAAATTGAATC
CCTTTGTACATCATCAATAGGATAACAAGTATATGATAATAATTTTGTCGAAATGCTTACCCACATATTAAATCGTCATT
GATATGAATAATGTTAATTATTGGATTTTAATATACACTTGGAATTCTTATTATTAGTAGTTAAAAATCCCACTAGCACG
GATCTTATTTGTTATACGCAAAATATAGTAAAAAAAGAAGCTACATATTTAGATTCATGTAAAAATAATAACCACATAAG
ACAAATTTATGTAGTAGAAAAGGTTGAAACAATTTTGTACAACTTTTAAGAATTGTCAATATAAACTAAAGCTTCATATT
AGAAAAAATTGTTTTTATTTTCCAAAACAAAACCAAATTTTCATTAGAATATATGCTGTAATTAGAAAGTGTCATTGTAT
TCTTGCTTTTTCTAATTCAGTCTTCTTATTTTTGCAGGAGTTCACTAACAATAGTGATCACAAATCAACCAACATCAAAA
TTACACTTATCAAATAGAACATGAATCTAAAAAAAGATAAGAATACTAACAAAATCGAAATAAATGAGAACTAAAGCTCC
TCACATCCTTCTTCTCTGCACATGTCAAGAATATGACGTATATTGGCGGTGGCGTTGATACACCAATTTGAAACCAACCC
TAAACTTAAAAAAAGTTTAAACGAGATGAACACCTCTCTATTTAGGAGCTCGTTAATATCTTGCTTAGACGTCACATGAG
ATTGATGGTACATGTCATGGAGTAAAATAAAATCTTCTCTTCTCTGTGTCTCTGATGAGGTCATGGAGTATGGGTAGCTT
TATGATAAAATAGGAACTTGTTTCAGAGTATTTAGAAGTAAGTTATTTCTATTTTCTATCATGAAAACATTTCCCAATTT
TGAATATCTTTTATATACTCTCATGGCTGTGTTTATCAAGATCATCAAAGGCGTTTTCTTTTTCCCCACCAAAGGCTCCT
TCATCACCACCAAAGGTACCATCAAGATCAAATCAAATTCAAATGGTATCAATGGCTCCTTCTTTCACCTCACTACTAAT
GACTTTTTCTTCTTCACCACCAAAAGCCTCTCCTTGCCTCTCCTTGCCACCAAAAGCCTCTCCTCGGCTCTCCTCGCCAC
CAAAAGCCTCTCCTTGGCTCTCCTCACCACCAAAGCCGAATCGTTTGCTCTACTTACCACTATCACCAATAAAGTCAGTT
ATGTGTTTCAAAACAAACGAGGAAGGGGAAATAATAGACTTCTTTGATATATTTATTGACCATTTGGTCTCAAAGAATCA
TCACATCCTTACCTGAAGAGAGAGCGTGAAGTATGGTTATTGGGTTGAGTTGGCTTTAGAAGCACTGTTTGATATTGAAG
TTGAGTTTGAGTCTAGTATGGATGAAGATAAGATGAAAAGTAAAAGTTGATTTTTCAAAATGAAAAGTGCTCCGTTTGGT
AATATATATATCTTGGAGAAAGAGATAGTCTATATGGAGCGTGAAGAACTTTTAGAAAACATTTCTTATTTCAATCTTGT
GGAGCAAAACAAGAAGAATGGTCTTCCTCCTCCTCAAGAAAGAACATGGAAGTCACTAGAGCATAAAGGAGTCATTCTTC
CATTGCCTTACCAAAAACACAACGTTCCCCTTATCTACGATAAAAAACTCTTAAGAATTTCCAATATAAACTAAAACTTC
ATACTAAAATAAGATTTGTTTTTTCTTTCAAACGTAATAAAGAACACAAATATGTCAAAAAAAAACAATCGTGATATGTT
GATAAGAAAATATCAAAACTATGGTAAATTTTAAGATTATTTTTATAGTTTATTTTTTTTTGATAATTTCATAAATTCTC
AACTTCATTTTTTCTTTTATTTTCTTCGTTTTAAAATAAATTCTCAGATTTTATTTAGGGCTCAAAAGATCCAAGTATGA
GGAGTATTATTTACATAAGTTATATTAAGCGGTTTAGTACGAATTTTTCGTGCCAAATTGTTCGCCTTAACATTTGTATA
ATTCAAAATACCGAATTAAACCAAATGTTTTTCTGATTCGTTAAGATATTTGTACCAAAAAAAAGAAATAACCATTTTAT
TTAATAATCACTAAAAAAACATAAGCTTAAACTTATTATTATAAAAAATCTTTAATTAAAAACCTAATCTACTATAAATA
GGAAAATTCAATTTTTCTTGACCAAAAGAAAGTATAAAAATACATAAAATGGCAAGAAATCTCATATGTTTTAATCCCGA
AAGTATAGGTGATAGGATGATACCCTAATTTTGACTGTAAGAAATTAGGGGAAATCCATTTTGTTACCAAAATCTCTTAT
CATGTTTCAATTACTTTAAATGCATGAATACATGCCAAAGATTTTGTTATTAACAACACAAACACTTGATTATATATCTC
CTTGGTATAATATACAGAACAGACACAATCTTAGGCTCCTCCTTCTCTCGCTCTCTTCCCTCTGTTGCTCGGAAAGCTTT
GGCCTTTTTGGTTTTCTTATGGCTAATTCTCTTCTCAAAACTATTCGTATCTGAGAGAGATTGAGATAATAAATATAGAG
AGAGATCCAAACCAGAAGCAATCTTTTTTTGTTTGTCTCTCTGTGAAGATTCGTATCATTTTTCTCCGGCAAACTAACGG
CGGCGATCCACTCTTCTCTATAGCTTCTATTATGTTGGTTTTATCTTCTTCTTTGGAAGAAATGAACAAGTTTGGTTTTT
TCGCTTTCATGAATGTGATCCGGTCTATATAAGGTTTGTATATATAATCAAAATCTAGTTTTTGATTTTTGTTTCGATTT
TTTGGCGATAGATCTGGTTTGTGTTTGTTGTTTAAGAGAGAGGGAAGTTTTTGAATTTGTGATTTTAAACTTGGCTTGTT
TTCAGGGTACTTAGAGTTTGGTGAAGCTTGAATCTAAGAG
>AT1G59900.2 | chr1:22048368-22051367 FORWARD LENGTH=3000
AGAAAACCCAATGATACAAGGAAGCTCTTTTGCGCAAGATTTGCCAGTCAACACAGGAGAAAGCATTCAGCAAGATAAAC
TGCATGATGTTGCAGCTATAACTAATGAGGTAACCGTATTGTTTCTTCCTGAGTACCTTTGTTCTTGACCTGAGGCCGTA
TTCACTTTTCACTGAGTAAATATAGTCAAAGGTTCATAAATCTGGACTAGTGGTGGTAGAGCGTATTTTACTGTTGGGCA
ATAAATGAAAGTTGCTTAAGTTTTCATAATATTCCTGTATGTGAAAAAAGATATTTCCTTGATATTTGTTTTTGTGGTTC
TACAGGATAGCCAGCCTTCCAAACTGGTGTCAACCAGAAACGATTTGATAATGGAGGGTGTAGAGAATCGTAGTAGGGTC
AGTGATGTATCAATGGGAGGGCATAAGGTCGAGCGAGAAGAGGGTGAATTATCCCCCACTGAAAGTTGCGAGCAAGAAAA
TTTCGAGGTTTATAAAGAGAATGGGCTCGAGCCTGTGCAGAAACTACCAGATAATGAAATAAGTAATACAGACCGAGAAC
CCAAAGAGGGTGCATGTGGTACTGAAGCTGTAACAAGGAGCAATGCCCTCCCTGAAGATGATGATAATAAAATAACTCAA
AAGTTATCAGAAGGGGATGAAAATGCCTCGAAATTTATTGTCTCAGCAAGCAAGTTTGGTGGCCAAGTTTCTTCCGATGA
AGAGCATAAAGGAGCTGAGAGTGAAAATGAGGCTGGAGGGATGGTTAATTCCAACGAGGGTGAAGATGGATCCTTTTTCA
CATTTTCAGAACGGTATCTGCAACCTGTAAAGCCCCTTGCAAAGCATGTGCCTGGGACACTGCAAGCAAGTGAATGCGAC
ACCCGGAATGATTCTCGAGTTTTCTATGGGAATGATTCACTCTATGTGCTTTTTAGGCTTCATCAAGTAAGTGCTACGAA
ACAACCTTCTCATGTTCCTCAAATGTCAATTGTCTCAGTCCAAACCGCTAATTCTGCTGATTTTCCAGATGTTGTACGAG
AGAATACAATCAGCAAAGATACATTCAGAGAGGAAATGGAAAGCTCCAGATAGCACATCTACTGATTCTTATACCAGGTG
GTTTATTTTCTAAGCATCATTGGTACTTTTTAATTGAAAAAATATTATTTCCTAACTGATATTTGAAAGCTTAGGTTCAT
GGAAGCCCTTTACAATTTACTTGATGGCTCTAGCGACAATACAAAGTTTGAAGATGAATGTCGAGCTATTATCGGAGCAC
AATCATATGTTCTCTTCACATTGGACAAGCTAGTTCAAAAGTTTGTTAAGCATGTAAGCTTCCATTTTACCTTGTTATCG
TCTTGACTCTGCTTCTGTTCTCTCTCCTTTATTTTTGTTTGCTCCGCACTAATCATTTAAGTGGCTTGGACATGCTTCAG
CTTCACGCAGTCGCAGCTGATGAGACAGACACCAAGCTTCTGCAGCTATATGCATACGAGAACTACAGAAAACCAGGAAG
ATTCTTTGATATAGTGTACCATGAGAATGCTCGAGCCCTTCTCCATGATCAGAACATATACAGGATTGAATATGTATGCT
TCTCTTGATATGTGTGGATACCTGTTTATATGTTCCCATATACTAATCTGTATTTGCAAATTTCTGTGCAGTCATCTGCC
CAAACCCGTCTCGGAATTCAACTTATGAACAGCTGGAATGATCAGCCTGAAGTTACAGCTGTAACAGTGGAACCAGGTTT
TGCTAATTATCTGCAGAATGACTTTCTTTCGTTTGTCAGTGATGAAGAGAAACCCGGACTATTTCTGAAAAGGTGAATGA
AGCAATGATTAGAGCATAACCTTTTTTCGTCTTCAGTTGTGGTAGTACAGTTAGTAATCACCTTAGCATACTCTTTTCAG
GAACAAGGCAAAATTAAGTGGTCCGGGTGAAGAATCTCTAGGGATGTCACGTGCCTTGGAAGGATTGAACATTATCAATG
AGGTTGAATGTAAGATAGCTTGCAGTTCTTTCAAGGTAAAATACTTTCTTGTGAATCTCTTGCACTGATAATCTTTTCTC
TTTTCACATGTATATATGATTGATGAGAGTTTACAATCTTCATTAGGTCAAGTATGAACCACACACAGCAGATCTTTTAT
ATAGAAGAAAGCAGAAGAAAGCAACACTGAATCCAACTGGACCTGAAAATGTTAAAACCTCTGATAGTAGTGAACTCTCG
AGAAAGAAACGAATATCGCGCTTTCACATGAGTCTTAACCGCAGACTTGTCGCCTTGCCTTAACTCAAGAACGCCGTAAG
TAACCCTCTTGTCTTTTATTTGCCTGTGGTGATCAATACTGCAAATCATCAATAATCTCTAACTCACGATAAATTGTGCA
GGTGTGAAGTTCTTTGCTGAGAATGAGATATGCAAGAATGAGTAGTAGTAGAGAGAGACTAGAGAATAACTGTCTTTGAC
AAAGATTCTTGCATCATTTTAGGCTCAAAGAGATTCACATGGCAACAACCATAGTTTTTATCTTCTACAGTCTACACTGC
AGCTGGAGCCGCCAGTTTTGCTGTATAGTGTTAGAATATCTTTTTTTTTTTTAAGGATGATGCTAAAATTGGATATTTTT
AATTCATTCATTGAACAATTATTGAATTTTCCTTCTAATGTTAAATTCTCTTTCAAATTAATAATCTCTTTAATCACATG
TTTTATTTATTTATTTTGGTTTATCCATTTGGTTATTTATCTTTAATCACATTTGAGTTTGATTATATAATATGATTTTA
AGAGAATATGAATATATATTGACTCTTTTATCACAGGTGTCACGTGACTCACGTGAGGCTGTGTACGGAAAACCTTCTTA
TCCTCTCAGAGTCTCTTATATTAGGATCGCTATCTACTGCTTCACTGAAATTGTCCTCTCAGTTCCTACGCGAAGTTTTC
AACAGATTCGCCGGAGAATCTTCGAATCAACGGCGGAGAA
>AT1G59900.1 | chr1:22048368-22051367 FORWARD LENGTH=3000
AGAAAACCCAATGATACAAGGAAGCTCTTTTGCGCAAGATTTGCCAGTCAACACAGGAGAAAGCATTCAGCAAGATAAAC
TGCATGATGTTGCAGCTATAACTAATGAGGTAACCGTATTGTTTCTTCCTGAGTACCTTTGTTCTTGACCTGAGGCCGTA
TTCACTTTTCACTGAGTAAATATAGTCAAAGGTTCATAAATCTGGACTAGTGGTGGTAGAGCGTATTTTACTGTTGGGCA
ATAAATGAAAGTTGCTTAAGTTTTCATAATATTCCTGTATGTGAAAAAAGATATTTCCTTGATATTTGTTTTTGTGGTTC
TACAGGATAGCCAGCCTTCCAAACTGGTGTCAACCAGAAACGATTTGATAATGGAGGGTGTAGAGAATCGTAGTAGGGTC
AGTGATGTATCAATGGGAGGGCATAAGGTCGAGCGAGAAGAGGGTGAATTATCCCCCACTGAAAGTTGCGAGCAAGAAAA
TTTCGAGGTTTATAAAGAGAATGGGCTCGAGCCTGTGCAGAAACTACCAGATAATGAAATAAGTAATACAGACCGAGAAC
CCAAAGAGGGTGCATGTGGTACTGAAGCTGTAACAAGGAGCAATGCCCTCCCTGAAGATGATGATAATAAAATAACTCAA
AAGTTATCAGAAGGGGATGAAAATGCCTCGAAATTTATTGTCTCAGCAAGCAAGTTTGGTGGCCAAGTTTCTTCCGATGA
AGAGCATAAAGGAGCTGAGAGTGAAAATGAGGCTGGAGGGATGGTTAATTCCAACGAGGGTGAAGATGGATCCTTTTTCA
CATTTTCAGAACGGTATCTGCAACCTGTAAAGCCCCTTGCAAAGCATGTGCCTGGGACACTGCAAGCAAGTGAATGCGAC
ACCCGGAATGATTCTCGAGTTTTCTATGGGAATGATTCACTCTATGTGCTTTTTAGGCTTCATCAAGTAAGTGCTACGAA
ACAACCTTCTCATGTTCCTCAAATGTCAATTGTCTCAGTCCAAACCGCTAATTCTGCTGATTTTCCAGATGTTGTACGAG
AGAATACAATCAGCAAAGATACATTCAGAGAGGAAATGGAAAGCTCCAGATAGCACATCTACTGATTCTTATACCAGGTG
GTTTATTTTCTAAGCATCATTGGTACTTTTTAATTGAAAAAATATTATTTCCTAACTGATATTTGAAAGCTTAGGTTCAT
GGAAGCCCTTTACAATTTACTTGATGGCTCTAGCGACAATACAAAGTTTGAAGATGAATGTCGAGCTATTATCGGAGCAC
AATCATATGTTCTCTTCACATTGGACAAGCTAGTTCAAAAGTTTGTTAAGCATGTAAGCTTCCATTTTACCTTGTTATCG
TCTTGACTCTGCTTCTGTTCTCTCTCCTTTATTTTTGTTTGCTCCGCACTAATCATTTAAGTGGCTTGGACATGCTTCAG
CTTCACGCAGTCGCAGCTGATGAGACAGACACCAAGCTTCTGCAGCTATATGCATACGAGAACTACAGAAAACCAGGAAG
ATTCTTTGATATAGTGTACCATGAGAATGCTCGAGCCCTTCTCCATGATCAGAACATATACAGGATTGAATATGTATGCT
TCTCTTGATATGTGTGGATACCTGTTTATATGTTCCCATATACTAATCTGTATTTGCAAATTTCTGTGCAGTCATCTGCC
CAAACCCGTCTCGGAATTCAACTTATGAACAGCTGGAATGATCAGCCTGAAGTTACAGCTGTAACAGTGGAACCAGGTTT
TGCTAATTATCTGCAGAATGACTTTCTTTCGTTTGTCAGTGATGAAGAGAAACCCGGACTATTTCTGAAAAGGTGAATGA
AGCAATGATTAGAGCATAACCTTTTTTCGTCTTCAGTTGTGGTAGTACAGTTAGTAATCACCTTAGCATACTCTTTTCAG
GAACAAGGCAAAATTAAGTGGTCCGGGTGAAGAATCTCTAGGGATGTCACGTGCCTTGGAAGGATTGAACATTATCAATG
AGGTTGAATGTAAGATAGCTTGCAGTTCTTTCAAGGTAAAATACTTTCTTGTGAATCTCTTGCACTGATAATCTTTTCTC
TTTTCACATGTATATATGATTGATGAGAGTTTACAATCTTCATTAGGTCAAGTATGAACCACACACAGCAGATCTTTTAT
ATAGAAGAAAGCAGAAGAAAGCAACACTGAATCCAACTGGACCTGAAAATGTTAAAACCTCTGATAGTAGTGAACTCTCG
AGAAAGAAACGAATATCGCGCTTTCACATGAGTCTTAACCGCAGACTTGTCGCCTTGCCTTAACTCAAGAACGCCGTAAG
TAACCCTCTTGTCTTTTATTTGCCTGTGGTGATCAATACTGCAAATCATCAATAATCTCTAACTCACGATAAATTGTGCA
GGTGTGAAGTTCTTTGCTGAGAATGAGATATGCAAGAATGAGTAGTAGTAGAGAGAGACTAGAGAATAACTGTCTTTGAC
AAAGATTCTTGCATCATTTTAGGCTCAAAGAGATTCACATGGCAACAACCATAGTTTTTATCTTCTACAGTCTACACTGC
AGCTGGAGCCGCCAGTTTTGCTGTATAGTGTTAGAATATCTTTTTTTTTTTTAAGGATGATGCTAAAATTGGATATTTTT
AATTCATTCATTGAACAATTATTGAATTTTCCTTCTAATGTTAAATTCTCTTTCAAATTAATAATCTCTTTAATCACATG
TTTTATTTATTTATTTTGGTTTATCCATTTGGTTATTTATCTTTAATCACATTTGAGTTTGATTATATAATATGATTTTA
AGAGAATATGAATATATATTGACTCTTTTATCACAGGTGTCACGTGACTCACGTGAGGCTGTGTACGGAAAACCTTCTTA
TCCTCTCAGAGTCTCTTATATTAGGATCGCTATCTACTGCTTCACTGAAATTGTCCTCTCAGTTCCTACGCGAAGTTTTC
AACAGATTCGCCGGAGAATCTTCGAATCAACGGCGGAGAA
>AT1G59910.1 | chr1:22057053-22060052 REVERSE LENGTH=3000
TTAGATTACAATTTATCTTTAAATCAAAAGGTTATCGTTTTATACTCAATCACATGCGTACACGTAGGAGTGGAATAGAT
ACGCTATCCGAAATTCAATGTTATCTAAAAGAAATGAGTCCAACAAGGAAATTAAAACCCTAATGGGTCATAGCACATTT
CCTTTACTATATAAACAATCTTCATGCCAATAAAACAAAGACCCATAACAAAGACTAGACCAAGAAAAAGATGGATCAAG
AGGCTTTTTTGCGTGAGAGGATTGAAAAAGCACAAGCGCAATTGCAAAAGCTGCGTGATGAAAATCGAGTTTTGAGGGCT
CGACAAATTATGTGGGGTTGTATCGAAGGAACTATTGATGTGTGTCAACTCGGTGAAAAGGATCTTCAAGATTTGAGTTC
TGTTATTGATGACTATCTCGATAGCCTTAAAAGCAGGATTGAGTACCTTAAGAAGAATGGTGAGCCTTCTTCTTCTTTAC
CTCCTCGTGTTCTTCAAGATCTTAATGTTAAAGAGGATGGGGACATTCCTTCCATGGATGGCAGCCACCACCAGTTTGAA
ACTAATCGTCTCACTACCATCACTACCACCGCTGATGCTTGTGCGCCTAACATCACAAATAATCCTTAGTCCTATGGGGA
TTTTTGTCCGATTGAAGAATTTAATAATTTGTATTTCTGTTTTTATCATTTTAAAATTTAAATTTTGAAGTTATGTTTTA
TTATGTTTTCTGATTTTTGTAATAATTAAAGGGTTTTCCTTTAAATCCGTGTTATGTTATTTGTGATTATTAAATCATGA
ATTTGTTTGGAAAAGTTTTAATTTTATTCAGAGAAAATATAATCATATAGAAAATTAATCAATAGTTGTAACAATTTGTC
TTCTATAATATGAAAATAAATTAGTAGTACTAGACAATGTATACCATGTAAGAAAACTCAAGACGAGGAAGAAACATTTT
CTTTTGATTACTGATTTCTGTATGTGGGACTTGAACCCCAAACTTCTTGGTGTAAAAGCATTAATGAATTCTTAATCAAT
CAATGGGCCAAAGTGGTTTCCATGGAAAATTATTTTCCAGTTTACAACCCAAATAAAACATCTTTAAATCTTGCATATGA
AAATCAAAGATAACTAACATTTTAAACAATGAAAGCAATGAGCCTTTGTATAAACATAACATACACCTTTTTGTTTGCTC
GGCCCATCAAGGCACACTATTTGTAAGGTGTCAAATTTTGTTGGTCTAGTTATACATTTACTTTTGTTTAGGCCCACTAA
TTCAAAACATATTATAATTTCCAAATCTCGAAGTGCGTGGTGGTGGATAGTATTTAGCATACATTTACTTTTGTCTAGGA
GCATTAGATCATTAGATAGATTATCATATCTCGTCTGAATCTTAGATTAATGTTTTTGAGTATAAGAAACCGATATTGTA
ATTTGTGAAGTACAAGTTATCAACGTTGTTTGATGGTGTGATGTCCACGTATTGTTTCTTATTAAGAAATGCTTTTTCTG
TAGCATAAAATCACACCCAAAAGAATCATATATTCATTTCATGTTTTATTTGTTAAAGTAGCAGTAGCTAGCACATTATA
GATTATAATGGAAGTTATACAAATTTGTACTTACATCTTTAAAAAAATTTATGGAGACTGAGGAGGCTGATGATGAAGAC
TGCCCCTAGTTACCCTAGTTAGTATGGTCGACGACCAAATTTGTTTTTACATTATACAATGTCGTTTATCAAATCATACA
TAAAAATGTAGTTTTTATACATAACATAAACTATAGTTGTTCATGGATATAAATAGAATGGTATTATTTATAGAAAGGTA
CATGAGTATACACACATCATTTTAAACATACTATCTTACAATATTTGTCACATAGTATAGTAGTGACATTATCACATGTA
TTGATATGAAACTACTGTAGCACAACTAATCCATTTTTTTTTTTACCATTTCTTACACGTGAGCGTCTTGATCTACATAG
CTATTTGATACTAGACTAGTACATTTATTAGTTTACTAACAAGTACAACGTTTAAACTGGCTATCTTCTTAAACATAATT
ATCAAAATTTTGATGTCGTCCATTAAATACACCCTTTAAAATTAAGGATCATCGCTTCAATGTCAAATACTAAAGATTTC
GAAATCTTTACCACAAAAAAGTTTCGAGAAGTCTTCTTCGACTTTATAACAGATGAAGATGGGACCAAAATGGTTTTTAA
TAACCTCTACTTCTCAACTACCGATAAGCAACAACGATTCACAAAAGTCAAACATTCCAAAATTACATTTACACTTCCGA
TTTTCTCTTCCAGATTTCGGTTTCTTCTAGAACATCCACATTACCCAAACTATTACAATTCTCATTTATTCTAAAGCACA
AAACTGCAAAAAGGTCACATGTTGGTTAGAACTTAGAACACTGTATAAAGAACTAGTAAATTGGTAGGTTTAAAAGATGT
ATGAATATATAACTTACTCTTAACATAAATTATGACTTGATTTTGCGTTCATACTCACGAAAAAGACATAAAAGTCAACG
CGTAGCCGAAGATTTAGATCAAAGAAGTCAAACATTAAGACATCTTCCGTTCCAAATTCGGACACTAACCCCCAAAATCC
ACGACCTGGTCAACGCGTCGGAATAATCAAAATGACGAAAACGCCCTTGTCGTTTCACGTGTCAATGCCGAGTAAATGGA
GGTTGTTTTCGTAACATTAGCCACGCTTTTGACATTGGACCATATCTCATGTAAGAAAAGCTTAATTTTTATTTTTGTTG
CTTTACCAAAAAATAAGAGAGGAAAACATAAAAACCAAATCATTAATGTGTTAAATCATTAATGGTTGTCATGTTCATCA
AAAATCATTCCCAACACATTTCTTCTTCGTTGTCAAAAATACATCAGAACGTTCTGATTTCGCCGCGTGACTCTTATCTC
CGTCAACGCCGATAAATTCTCCGGTAAAGTAACCGCCGCG
>AT1G59920.1 | chr1:22059823-22062822 REVERSE LENGTH=3000
ATTTGTTGGTAAGTGGAAACAATTATGTTTCCAGCAATTTCCTCCAATCATGAAGACATTTCATTCATAATTTTTCTTTC
GATGCATTGGCTTCACTCAAGATGAATCAGTTATAAAGTTTGTTTCCGGTGGTCTAGTTCACCGACGTTATCTCCGGTTG
AGAACCGATGAAGTTTCTCCTAACAAATTGTTTGGGGAAGTCATTTGGGTATTTGATTAAGGAATCAATAAACAAATTTT
TTCGATTGAAGGAATTGGTCCGATGATGATGCCCTCGCTGTCCTCCGATTAGACTATTCATGTTATGTGAGAAAGAAAAC
CATGGTCACTAACCCGCCACGATGGCAAGGATGTTATAAAAAACATGATCCAAAACCATTTCAAGGAACATTTCAGTATG
TTTGTTTAATTAGAGTTATGTTAAAAATATTTGAGAGTTTCATCTATAAAATGTTAGCCTTTTACGAGTATATGACGAGA
GGACTTAATAGATTTTATATGTTGCATGTAAGGCTTCCATTTGAAAAGCAGGGTTACATCCACCAATTCATCAAAATTAT
GTTTTACTTCCTTTATTTGGTTCAATTGTTGTATTTGAATGGTTTCATGTATCAGGTAACATTTCTATAATATAATATAA
CTGATTTGCTGTTAAGCAAAAAAAAAAACTAAAATCATCCAGCTACTATGCCAATTTATCAAATATCTAAGCCAAAAACA
ATCGTTGAACCAAAATGGAGAGTCTGGATGATTCCGTAGTGATGATTTTGATAACATATATTATATCGTTACATTATCTA
AATTTTGTCTTCTGTCCAACTTTTTTTTTTAAATCCTTCTTTCTTTTTTATCACCTAACTTTTTCTTGTTATTCATTTAA
GGTTATCTATTTTACTGTTTTGTATTAATTATATTAATATAAAAAATAATAACAATAAATATATACACTCTATAAATATT
ATAAATTAACTTTAGTGTGATTTTCTTCCTATTAAGGTAATCTCCTAAATAAAAATATAACTCATATTTTGTCTTATTTG
CCTCAAGTTTTCATGTGCTTTTATTACCTCGATTTTCGGTCTTTGCATCCTCTAATGGTATAATATATAGATTAGATTAC
AATTTATCTTTAAATCAAAAGGTTATCGTTTTATACTCAATCACATGCGTACACGTAGGAGTGGAATAGATACGCTATCC
GAAATTCAATGTTATCTAAAAGAAATGAGTCCAACAAGGAAATTAAAACCCTAATGGGTCATAGCACATTTCCTTTACTA
TATAAACAATCTTCATGCCAATAAAACAAAGACCCATAACAAAGACTAGACCAAGAAAAAGATGGATCAAGAGGCTTTTT
TGCGTGAGAGGATTGAAAAAGCACAAGCGCAATTGCAAAAGCTGCGTGATGAAAATCGAGTTTTGAGGGCTCGACAAATT
ATGTGGGGTTGTATCGAAGGAACTATTGATGTGTGTCAACTCGGTGAAAAGGATCTTCAAGATTTGAGTTCTGTTATTGA
TGACTATCTCGATAGCCTTAAAAGCAGGATTGAGTACCTTAAGAAGAATGGTGAGCCTTCTTCTTCTTTACCTCCTCGTG
TTCTTCAAGATCTTAATGTTGAAGAGGATGGGGACATTCCTTCCATGGATGGCAGCCATCACCAGTCTGAAACTAATCGT
CTCGCTACCATCACTACCACCGCTGATGCTTGTGCGCCTAACATCACCAATAATCCTTAGTCCTATAGGGATTTTTATCC
GATTGAATAATTTAATAATTTGTATTTCTGTTTTTTTATCATTTTTAAAGTTCAAATTTCGAAGTTATGTTTTCTTATTT
TTCTAATAATTAAAGGGTTTCACTTTAAATTTGTTGTTATGTTATATCTATTTACTAAGTAATGAATTTGGGTGGAAAAA
ATTTAGTTTTTTTCAGAGAAAATATTATCATATCAGAAATAATTAATAGTTATAACAGTTTTAGTCTTCTAAAATATGAA
AAATAATTCAATAGTGCTAGACCATTTATGCCAAAGGAAACTTAGATTCAAGAAAACTCAAAATGAGGAAAAATGTTTTT
CTTTTGATTATGGGTTGTCTGAATTTTCCGCCCTATACTAGTTGGAATCTCAACTTTCCACCTTAAACTTTTAGCCACTT
AAAAAACCATTATAAAAAACTTTAATTTTGATAAAACTACACGTACTTTCGGATTTGTTCTTAAAACTACGCTTCCAATT
GAACCAACCTGTTAACCGATAATTATACATCCGGTTTGAGTTATCCAGAATTTAACTGAAAATAATCCGATTTTGACTCT
ATTTTAATTCAATTAATCATGCGTCTAAGCCAATTTCTCAAATGCCTAAGCCAAAAACAATCGTTGAACCAAAATGGAGA
GTCTGGATGATTCCGTAGTGATGATTTTGATAACATATATTATATCGTTACATTATCTAAATTTTGTCTTCTGTCCAACT
TTTTTTTTTAAATCCTTCTTTCTTTTTTATCACCTAACTTTTTCTTGTTATTCATTTAAGGCTATCTATTTTACTGTTTT
GTATTAATTATATTAATATAAAAAATAATAACAATAAATATATACACTCTATAAATATTATAAATTAACTTTAGTGTGAT
TTTCTTCCTATTAAGGTAATCTCCTAAATAAAAATATAACTCATATTTTGTCTTATTTGCCTCAAGTTTTCATGTGCTTT
TATTACCTCGATTTTCGGTCTTTGCATCCTCTAATGGTATAATATATAGATTAGATTACAATTTATCTTTAAATCAAAAG
GTTATCGTTTTATACTCAATCACATGCGTACACGTAGGAGTGGAATAGATACGCTATCCGAAATTCAATGTTATCTAAAA
GAAATGAGTCCAACAAGGAAATTAAAACCCTAATGGGTCATAGCACATTTCCTTTACTATATAAACAATCTTCATGCCAA
TAAAACAAAGACCCATAACAAAGACTAGACCAAGAAAAAG
>AT1G59930.1 | chr1:22061482-22064481 REVERSE LENGTH=3000
TTGTAAAAGTACTTTAAATGAGATTTAGGCAAAGTTTCTCTTTATTCTTTAGAATGTCGTAACTTATGTTTCCAAAACAA
AATTTCCCAACTTTTATAAGCATTCGAATTTTTATATTTTGGTTTTGAGTTTTGACTAAAAAAGCAGAAAATGCGGTACA
TTCCACTTGCCTCTATTCCCTCTGTTTTTAAATAGTAGTTTCTCTACATAAAAAAAAACTGATTAAACATATATGAAGTT
TTTAGGTTTTTTATGCAACTAGTTATTATTGATGTATTGTAAATTTCAAGAAAAATAATTGAATATATTTGGTTTAGAAT
TATATTAAAATGTAAATCACAAAATGATATATTTATAATCAACTTTTAATATGTATGAAAATTCTCAAAAATCCATTACT
TAGAAACAAAGAGAGTATTTACATTCAACTTTTGTTTTGTTTAGTTTGAGTATTTTTAGATTATTGTTATTTTATTTTTT
TGTAAAAGTTTATTTACTACTTAATACATATAACATGACAGCGTACATGATTTGTTTGAGCGTACAAAAAAAAAAAAAAA
AAGGCATGTTTAGTCATGTTACAAAGAAACTATACCTCCCTTCAAGACTGGACACACTAGGCGCAGAGATAGATATATTA
CAAGACTATCGAAGTTTTCTTTTGAGAAAACTGTTTTGAAGGTAGTCAAGAATGCACTAGAGCCTGATGAGTACAAGAAA
TTGAAGGAATCATTCTAGGTTAAAATCTAGTTTATTTGTAAAACTTTTATAGGCTTAAGTAACGAACATGTTAAGTTTTT
GTTTTACTTAATGAAAACTTTTCTTCAAAGCACTTAAATGTACATTTTATATTCATGACAAGATCACTCGTAGAGACGAA
AAAAAAAAAAAAAAAGACAAGATCACTCGTAGTTTCCGTAATATAGTGCAAATCTTAATGTTTAATTAAGAAATGATGTA
TAAAATTATTAATAGAATTGCCCCTTTTCGAAACTACACTTACATTAATTTACTCTAATAATATTTATTAAAATCTGTTT
AGACTTATATCATCCCCCATAAAATATATTATAACATTATGAATATAAACATTTTAAGTATATTTTTGGTTTAAATCATA
TTATATAAATTTATCAATAACATATGTCACAGTATTTTATGTTTTTGTTACTAATGTTCAAAAATCGCTAAACGCTAATT
AAACATTATGACTAAATGTTCTAGGTAATTAATTAGTCATCGATATATTTATAAATATATAACTAAAATTAACAAGTAAT
TAAAACATCATATTTTTTGTAAACCGTTTTTCTTCAAAAGTGACATAACCTAAACCTAAAGGTTCTAAACCGTTATCTTC
TCCGGCTGGCTTTGACTCCGGCGTCGGCCATACTCCTTGCTATTATTTTATCGTTTGTCCTTTCTTAATTTCTGTTTGTA
TTTTTTACAATACATATAGATGGATGTAGTATTATTGAGAACTTTGTTTATCCTATATGTTCTCTTCCACTTGATGATGA
TGGCAAGATATCAAGGTAGACCTTCGATGTTCTCGATGCAATTTTTGGTCTATGGAGTGTTGATGGCAGATCTAAAATCA
GTAAGGAATAATACACATCTATCCAAGTGAGTTGATTTTGAAGTCTCAATTGAGAATTCATTTGTTGGTAAGTGGAAACA
ATTATGTTTCCAGCAATTTCCTCCAATCATGAAGACATTTCATTCATAATTTTTCTTTCGATGCATTGGCTTCACTCAAG
ATGAATCAGTTATAAAGTTTGTTTCCGGTGGTCTAGTTCACCGACGTTATCTCCGGTTGAGAACCGATGAAGTTTCTCCT
AACAAATTGTTTGGGGAAGTCATTTGGGTATTTGATTAAGGAATCAATAAACAAATTTTTTCGATTGAAGGAATTGGTCC
GATGATGATGCCCTCGCTGTCCTCCGATTAGACTATTCATGTTATGTGAGAAAGAAAACCATGGTCACTAACCCGCCACG
ATGGCAAGGATGTTATAAAAAACATGATCCAAAACCATTTCAAGGAACATTTCAGTATGTTTGTTTAATTAGAGTTATGT
TAAAAATATTTGAGAGTTTCATCTATAAAATGTTAGCCTTTTACGAGTATATGACGAGAGGACTTAATAGATTTTATATG
TTGCATGTAAGGCTTCCATTTGAAAAGCAGGGTTACATCCACCAATTCATCAAAATTATGTTTTACTTCCTTTATTTGGT
TCAATTGTTGTATTTGAATGGTTTCATGTATCAGGTAACATTTCTATAATATAATATAACTGATTTGCTGTTAAGCAAAA
AAAAAAACTAAAATCATCCAGCTACTATGCCAATTTATCAAATATCTAAGCCAAAAACAATCGTTGAACCAAAATGGAGA
GTCTGGATGATTCCGTAGTGATGATTTTGATAACATATATTATATCGTTACATTATCTAAATTTTGTCTTCTGTCCAACT
TTTTTTTTTAAATCCTTCTTTCTTTTTTATCACCTAACTTTTTCTTGTTATTCATTTAAGGTTATCTATTTTACTGTTTT
GTATTAATTATATTAATATAAAAAATAATAACAATAAATATATACACTCTATAAATATTATAAATTAACTTTAGTGTGAT
TTTCTTCCTATTAAGGTAATCTCCTAAATAAAAATATAACTCATATTTTGTCTTATTTGCCTCAAGTTTTCATGTGCTTT
TATTACCTCGATTTTCGGTCTTTGCATCCTCTAATGGTATAATATATAGATTAGATTACAATTTATCTTTAAATCAAAAG
GTTATCGTTTTATACTCAATCACATGCGTACACGTAGGAGTGGAATAGATACGCTATCCGAAATTCAATGTTATCTAAAA
GAAATGAGTCCAACAAGGAAATTAAAACCCTAATGGGTCATAGCACATTTCCTTTACTATATAAACAATCTTCATGCCAA
TAAAACAAAGACCCATAACAAAGACTAGACCAAGAAAAAG
>AT1G59940.1 | chr1:22066896-22069895 REVERSE LENGTH=3000
GCTTAGGCCGTATCTTAGAACAATGCTTAATCTTAATCATCATTTTTTTTTTTTTGAAATAATGTTAAATTATATTCAAA
AGAAACCTAACTTTTTTACATCAAATGCAACGTGAGTTGAAAGAGTTTAAACTGAAAATAGAGTTTGAGAAAAAGGAGAC
AAAACTATAAGATTAAACTCTGGTACTGAACCACAATTGAAGAGCGTCATCATATCGTCGATCGCCCTTGAGCTTGATTG
AGGACAGCTGATTTCGGATTTGCTTGTCTATCCATCCAACTAGTTGAGAGGCCGTGTTGAGGGTCTCACCGTGTCGTCTA
CCATTTCTTTCCCTCCACACAGTGTATAGAGTCGCTTGGAAGGCATAGCGAACGAGGAAGTGGTCCACGCGGTGTGGCTG
AGCATGAGCGAGGTGGTCCATTATCGAGGTCCAGTTGGAAGTATATCTCGATTTGAGAATTCCCTTTACAAGCGCTGCCC
AAACTGCTGAAGTGTATCCACAATCAAAGAAAAGGTGTTCCCGGGTTTCGAGGTTACCTTGACAGAGAATGCAGTCCGTT
GTAACGTCTCCCGACCATTTAACCATGCGATCTCCTGTTGATAGCCTTCTATGGACTGCAAGCCAAGTACAAAAAGCGTA
TTTCGGGGTTGCATGATCTTAATCATCATTTTCATATCATGTTTTGTAGAACTCTTAAATTGGACTATCTCGATCTCTAC
CTAATCCACTGGCCGGTTAGCTCGAAACCTGGTAAATACAAGTTCCCTATAGAAGAAGATGACTTTTTGCCAATGGATTA
TGAAACAGTTTGGTCTGAGATGGAAGAGTGTCAGAGACTCGGAGTTGCAAAGTGTATAGGAGTAAGCAACTTCTCATGCA
AGAAACTCCAACACATCCTTTCAATAGCAAAAATCCCACCTAGTGTCAATCAAGTATATTTAAAATTCTCTCTTATTTAA
TTTATCAAATAAGTTCAACCTTTTTTTTATAAGAAAATATTGGATTGGTGAAATAATTTGAAACATTTGTTTGTGGATAA
TGTGAAAAAGGTGGAGATGAGTCCAGTATGGCAACAGAGAAAACTGAGGGAGTTATGTAAGTCGAAAGGCATTGTTGTGA
CAGCTTATTCGGTGTTGGGATCGAGAGGAGCGTTTTGGGGAACTCACAAAATCATGGAGTCTGATGTTCTCAAAGAAATT
GCTGAGGCAAAGGGAAAAACAGTAGCTCAGGTACTCTCCAAAGACAGTTTTAAAATTATTTACGAAAACATTTTTAAATT
TCTTTTAACGTATAAATATTAAAAAAAACAGTCGTAATTTAAAGGAAAATTTTGTTAATTACAGAAAATATTTTAACAAA
TCGGTAAACAAAAGTCATTGTTATATTCATTTGAAAATTAGTTTTATTTTTATTGTGATAATGGCTAAAACTATCTTTAT
GCGATATTTAATTTTGGACTATTGACTTATTTATTTGTTTGATACATTTTTATATTGTGCACTCACTCTCGTTGACCCAA
AAAAAAAAAAAAAAAAAACTCACTCTTTAAACGGGTAATAGAGTGATGTGGAGAAGTTTTGGGGAATGAAAGTATTTAAA
GCTCATTTTTAGAGTTGTAATAGACAATTGACTAGGTGAGTATGAGATGGGCTTACGAGGAAGGAGTGAGCATGGTGGTG
AAGAGCTTTAGGAAAGACAGATTGGAAGAGAATCTGAAGATATTTGATTGGTCTTTGACAGAGGAGGAGAAACAGAGAAT
CTCGACGGAGATTTCTCAGAGCAGGATCGTTGACGGAGAGGTTTACATCTCGGAGAAAGGTCCTATAAAATCTGTCACCG
AGATGTGGGACGGTGAGATCTGATCACTATGTGTGAATTATGGGGCAGTTGTAATATAATGTCTTGATTATTTAGTTTGT
AAAGTTGCATTAATTTGTTTTGTTAAGTTGCATTTCCAATGTATAACCTTCATAAATGTTGTAGTTGTAAAATAAATGTC
TTGATTATTTAGTTTGTAAAGTTGCATTTCTAATTTATAACCTTGAGAAATGTTTCTTCTTATTTTTTTCTTTTGTGAAT
ATGCAAGTCTTTTAAGAGCAATTTTGAGTTTGAAATGTTTCTCCTTTTCTTTTATCTTTTTTTTTTTTTTTTTAATATTT
AAGCTTCTTTCAAAGCATGTTACATGGACCCCAAAATCTTTAAACATCTAAATTAATCACATAATGATATGTACAATATC
TTGTGAAAAACCTCTGTTCATCATTGCGATAAAGTCTTTCTGAACGGGATTTCTGATAGAAAACGAAAGCTTGATTTTGG
ATTTTATGTTTCTTTCACTTTGTCTATAAACCTTTTTATTTACTTGTTATGGTTTTGGTCATCATATTTTATGATGGTCT
AAGAGTTTGTATTTATAAGTGGAGACAAGACATAGCTATGCATTAGATTTTTCTTCAAATTAAGCTCAAGGGTCCATCAA
AATAGAGAGAAGAAAATAAAAATCATTTTCTGAACATAGTAAATGTGTTTTTAACAACAACAACAACAACAACAAAAGCA
TAGTACATGTGAGAAACAAAAAGACGAATTTGAACATTAAATCAGTAACATACATACCAAACAACCCTTGTTATGGGTTT
GGTTGGTAATCCAAGTATATCTATTTAGTACCAATCCTAAAAGTAAGAAGAAGCAAAACCGGTACTTTCTATCTATATCT
TATCATGAACTTCGAATTTATCTTTCTTTACCTATTCAGATTAGTTCGCTATTTCTTGCTGCCCCCATCCCAAAAAAGAA
AAAAAGGTACGTACCGTTTTGTGTCATTAATCGTCACTTGGAATAAGAAAATATTTTGTAAAAGAAATGAAGTAGAAAAT
GATCCACCTATAAAAAGATTTGATATAGAAGAGTATAACAACGAAAATATAAAACAAAGTAGAGAGGAACTAGTAGCAAT
ATCTCTCTTCTATCTTTTCATTTCCTACTCTTTTCTCACT
>AT1G59940.2 | chr1:22067172-22070171 REVERSE LENGTH=3000
TATACTTAGGGGTGTGCATGGATACTCCAAAATTTCATGATATTCGAGTTTGGATTCGTTGATATATATACGCACTCGTT
GGTATCAAAATTGGCGAAATAATATTTTAAGAACGAAAACATTATTATAACTAATAACACAATGGTGTTAAAAAAACACA
ATAAAAAACTTAAGTATATACGAAAAAATATCATTTAATTTTTTTAATTTTTTTTTCATAAAGATTTTGGGACATTAGTC
ATTAATGTATAACATCTTTACATCGTATATATGAACGCTTAGGCCGTATCTTAGAACAATGCTTAATCTTAATCATCATT
TTTTTTTTTTTGAAATAATGTTAAATTATATTCAAAAGAAACCTAACTTTTTTACATCAAATGCAACGTGAGTTGAAAGA
GTTTAAACTGAAAATAGAGTTTGAGAAAAAGGAGACAAAACTATAAGATTAAACTCTGGTACTGAACCACAATTGAAGAG
CGTCATCATATCGTCGATCGCCCTTGAGCTTGATTGAGGACAGCTGATTTCGGATTTGCTTGTCTATCCATCCAACTAGT
TGAGAGGCCGTGTTGAGGGTCTCACCGTGTCGTCTACCATTTCTTTCCCTCCACACAGTGTATAGAGTCGCTTGGAAGGC
ATAGCGAACGAGGAAGTGGTCCACGCGGTGTGGCTGAGCATGAGCGAGGTGGTCCATTATCGAGGTCCAGTTGGAAGTAT
ATCTCGATTTGAGAATTCCCTTTACAAGCGCTGCCCAAACTGCTGAAGTGTATCCACAATCAAAGAAAAGGTGTTCCCGG
GTTTCGAGGTTACCTTGACAGAGAATGCAGTCCGTTGTAACGTCTCCCGACCATTTAACCATGCGATCTCCTGTTGATAG
CCTTCTATGGACTGCAAGCCAAGTACAAAAAGCGTATTTCGGGGTTGCATGATCTTAATCATCATTTTCATATCATGTTT
TGTAGAACTCTTAAATTGGACTATCTCGATCTCTACCTAATCCACTGGCCGGTTAGCTCGAAACCTGGTAAATACAAGTT
CCCTATAGAAGAAGATGACTTTTTGCCAATGGATTATGAAACAGTTTGGTCTGAGATGGAAGAGTGTCAGAGACTCGGAG
TTGCAAAGTGTATAGGAGTAAGCAACTTCTCATGCAAGAAACTCCAACACATCCTTTCAATAGCAAAAATCCCACCTAGT
GTCAATCAAGTATATTTAAAATTCTCTCTTATTTAATTTATCAAATAAGTTCAACCTTTTTTTTATAAGAAAATATTGGA
TTGGTGAAATAATTTGAAACATTTGTTTGTGGATAATGTGAAAAAGGTGGAGATGAGTCCAGTATGGCAACAGAGAAAAC
TGAGGGAGTTATGTAAGTCGAAAGGCATTGTTGTGACAGCTTATTCGGTGTTGGGATCGAGAGGAGCGTTTTGGGGAACT
CACAAAATCATGGAGTCTGATGTTCTCAAAGAAATTGCTGAGGCAAAGGGAAAAACAGTAGCTCAGGTACTCTCCAAAGA
CAGTTTTAAAATTATTTACGAAAACATTTTTAAATTTCTTTTAACGTATAAATATTAAAAAAAACAGTCGTAATTTAAAG
GAAAATTTTGTTAATTACAGAAAATATTTTAACAAATCGGTAAACAAAAGTCATTGTTATATTCATTTGAAAATTAGTTT
TATTTTTATTGTGATAATGGCTAAAACTATCTTTATGCGATATTTAATTTTGGACTATTGACTTATTTATTTGTTTGATA
CATTTTTATATTGTGCACTCACTCTCGTTGACCCAAAAAAAAAAAAAAAAAAAACTCACTCTTTAAACGGGTAATAGAGT
GATGTGGAGAAGTTTTGGGGAATGAAAGTATTTAAAGCTCATTTTTAGAGTTGTAATAGACAATTGACTAGGTGAGTATG
AGATGGGCTTACGAGGAAGGAGTGAGCATGGTGGTGAAGAGCTTTAGGAAAGACAGATTGGAAGAGAATCTGAAGATATT
TGATTGGTCTTTGACAGAGGAGGAGAAACAGAGAATCTCGACGGAGATTTCTCAGAGCAGGATCGTTGACGGAGAGGTTT
ACATCTCGGAGAAAGGTCCTATAAAATCTGTCACCGAGATGTGGGACGGTGAGATCTGATCACTATGTGTGAATTATGGG
GCAGTTGTAATATAATGTCTTGATTATTTAGTTTGTAAAGTTGCATTAATTTGTTTTGTTAAGTTGCATTTCCAATGTAT
AACCTTCATAAATGTTGTAGTTGTAAAATAAATGTCTTGATTATTTAGTTTGTAAAGTTGCATTTCTAATTTATAACCTT
GAGAAATGTTTCTTCTTATTTTTTTCTTTTGTGAATATGCAAGTCTTTTAAGAGCAATTTTGAGTTTGAAATGTTTCTCC
TTTTCTTTTATCTTTTTTTTTTTTTTTTTAATATTTAAGCTTCTTTCAAAGCATGTTACATGGACCCCAAAATCTTTAAA
CATCTAAATTAATCACATAATGATATGTACAATATCTTGTGAAAAACCTCTGTTCATCATTGCGATAAAGTCTTTCTGAA
CGGGATTTCTGATAGAAAACGAAAGCTTGATTTTGGATTTTATGTTTCTTTCACTTTGTCTATAAACCTTTTTATTTACT
TGTTATGGTTTTGGTCATCATATTTTATGATGGTCTAAGAGTTTGTATTTATAAGTGGAGACAAGACATAGCTATGCATT
AGATTTTTCTTCAAATTAAGCTCAAGGGTCCATCAAAATAGAGAGAAGAAAATAAAAATCATTTTCTGAACATAGTAAAT
GTGTTTTTAACAACAACAACAACAACAACAAAAGCATAGTACATGTGAGAAACAAAAAGACGAATTTGAACATTAAATCA
GTAACATACATACCAAACAACCCTTGTTATGGGTTTGGTTGGTAATCCAAGTATATCTATTTAGTACCAATCCTAAAAGT
AAGAAGAAGCAAAACCGGTACTTTCTATCTATATCTTATC
>AT1G59950.1 | chr1:22070589-22073588 REVERSE LENGTH=3000
TTTTTGGGAAGAAAAAATATGGGAGAAGTTACAGAAAAAAATGAAGATGAAGAGTTAACGACGTCGGTGTGTTTGTTTTA
TGAAGCTAAAATGCTTAGCTCACTTGGCTCCATTTTTCCACACGGGTGTTAATGCTCATACGTGACATGCTTTTGAGAAA
AAGCTGAAAACAACTTATATTAATTCATTATTGATTTACATATTAAAATTTTGAAATTTTAGCACAAATTACATAACATA
TTATTCTTTAAAAGTTTTCCAAATAAACAATATTAAAGAATACTAATTCAAATATTTTTCGTATATAATATCATGACTAC
TTTCTATTAACAATTTATAGTCAAATTATATAGCGTTATAAACTTATAATATGAAGACTTACGTACTTTTCTAATCAAAG
AGAGTATATTAATATAATATTATCAGGCACTAGCATTAGTCAGTGGCTACTGAGTAAAGCTTTGGGCCACCGAGAGAAAC
CATTTTCTGAGAGCACACTTTCGTTGACTTCTCTTTAACCAATGTCTTTAACCACAGTCCCTACGCTCGCCATCAGATCC
GGACCATCCGGTCATCACTCGATGCCGGTTCTTGGTTTTGGAACCGCCGCTTCTCCGCTACCGGAACCAACGATGCTGAA
AGAGACGGTGATTGAGGCTATTAAGCTTGGTTATCGCCATTTCGACACCTCTCCAAGGTACCAAACGGAGGAGCCGATCG
GCGAAGCTTTAGCGGAGGCGGTTTCACTCGGCTTAGTTCGATCTCGATCTGAATTCTTTGTCACTACCAAACTTTGGTGT
GCTGATGCTCATGGTGGTCTCGTCGTACCGGCGATCAAACGGAGTTTGAAGTAAGATTTAGATTCCTTAATGATTTTCAC
ATGAAATTAGAATGCACGGTTTCAATCACTGAGAGTAGGTGTCACTATTCGAACTGTATATATGATAGTCCGGTTTAGTG
ATTCCGGTTAAGTTAAATTGTGATTGTATATGGTTTAGTTGGTTTAGTGTAGATGTATACAAACATACTTGTAAACACTT
TTCCGATTGAGAAATACAGAAAACTATTTCACATATCTCTATGGATCAGGTTCTCTATCAGTCACCGTGTCAATTATGTT
TCATGATTGAATATTATTTTGGGAGTGACATAACTTAATGTAAACCACCTGTGTAACAAATATGGTTTTGCAGAAACCTT
AAACTGGACTATCTTGATCTTTATATAATTCATTGGCCGGTTAGCTCGAAACCTGGTAAATACAAGTTTCCTATTGATGA
AGATGATTTTATGCCAATGGATTTCGAAGTAGTGTGGTCTGAAATGGAGGAGTGTCAGAGACTTGGGCTCGCAAAATGCA
TAGGAGTAAGCAATTTTTCATGTAAGAAGCTTCAACACATACTCTCTATCGCGACAATCCCGCCTAGCGTCAATCAAGTA
AACACTACTTTTTTACTCTTTGATTTCTTTTTCAGCAAACAATTCCAATTCACCCTTCTTTTTTTTTTATGGATGAAAAC
AAGGTTGAGATGAGTCCAATATGGCAACAAAGAAAGCTAAGGGAGCTTTGTAGATCGAACGACATTGTTGTCACAGCGTA
CTCGGTGTTGGGATCTAGAGGAGCTTTTTGGGGAACTCCCAAAATTATGGAATCTGATGTTCTCAAAGAAATAGCAGAAG
CAAAGGAAAAAACAGTGGCCCAGGTACTTTCAAAAGTTTTCTTAAACGATACTATCAAACAAGAAAAATACAAAAAACAA
TTGGTGACATTTATATGAACTTTTACAACAACAAAAAAAAAAAGTGGGGACGTTTATCAGTTATTATCAATTTATCACCA
TCAATAGTCAGTCACTATCTTGGTAACATGAATCTCAACAGAAAAATTTGAGATGTATTCATCAGCTATATCCATGGAGT
TCAAAGCTCATATTTGGAGTTGTAATTACAGGTGAGTATGAGATGGGCTTATGAACAAGGAGTGAGCATGGTAGTGAAGA
GCTTTACCAAAGAGAGATTAGAAGAGAATCTAAAGATATTTGATTGGTCTTTGACAGAGGATGAGACACAGAGAATTTCA
ACTGAGATTCCTCAGTTCAGAAACGTCCACGGAGAGGTTTATACCTCTAAGAAAGGTCCCATCAAATCTGTCGCCGAGAT
GTGGGACGGGGAGATCTGATCACTTTGTGTGAAAATAGCCTATTGAAAACGGCACAATTATCATTCGTCACAATGATTTT
CTTGTCATTCTCTCTAATAATGAAATAATGAATAATGAATAAGGACTATCTCCAACATAAACGATTTGTCATTTAGACAC
AGCGTAGTACGGAAGTGGAGTAGAACTTGGCTAATAAGATTGGATTCACGACCAGGATTCTAATAATACATTTTAGGTTA
TGGGTCTAAACCCTAAATTTGAAATGGGAGAAAGCTAAGGGCATTTGCTCCTTATTAATCATTTTTAAATTACAATCACA
ATACACAAACCACCAAAAATATTTAACAGCGGGAGAGGGGAGAAATTTCAACACCTCGCTTTCTACTATCTTGTGTTCCA
AGGAACATGTTGCTCTATTGTCCATATCAACGAAGTTCCGAACAAAGCCATAAAACACTAATAATTGAGATTTTTAACAA
GTACACACTATTAGAAAGTAACTCAATGAAAATGACAAAGGGTTGAATCCATCCAAAACCTAGTCCAATACCGATGGATA
AATTCAAAGCCACCGGGGAACTTGGACACGACACCGAAATTAGACAAATGATTGGAGGTGCGGTTCACCTCTTGTAGCAG
GTTATGGGTTACACGTGGCATCCTCCTTTTATTTTTGTTTTGTTTTTTTGATGGCCACTCGTGACATGTTTTTTTTTCTT
TACTTGTTTTTGATGGCCATGGTGGCTAGTGGCCACGAAGTAGTGAGTATAAATTGAGCCAATGAGAAACGATTTTCTCG
TAGCAAACTTTCTTTGACTTTTTGGCGCTTCTTTTCACCA
>AT1G59960.1 | chr1:22073068-22076067 REVERSE LENGTH=3000
TATTTGATCAACGTTATCAACATGATACTAGAATATTTGCCTCTAGCATAAGATAATCGTGTCAGAAAAACATCATCTGA
CCATGCGTCATTACACATGTACATGTGGTTAACTTTGTAGTGATGATAGAGATCTTTGTACATGCTTGTGTAGTTGCAGT
TTCAGTAACATATATAAAGCAAAACCGCATTCCTTCTCATCGGAAGAACTCTTTGTCGTAAGAGAACTTCTTGGTGCAGC
CATGTTTGGCATTTGTGGAAGCAGTCATTGTGACATGCCCAAATGCCAACATGATTGCAGCGAGAAGTTCTCTTATGGCA
AAGATTTAGTCCATGAGAAAGAATGTGGTTTTGCTTTTGTTATTGAAATTATTGTAACTACACCAACATGTACAAAACTT
CACTACAATGCTAACCATAAAGCTAATGACTCATGGTTCAGGTGTTGCCATTACGATAATGCATGGGTATGCATTAGTGA
AGAGACTTTTCGTCATTCAAGAATGTGAAAATGGTCCACCAGGTGTAGTTCAGTGTTTGAAGGAGCCGCAAGGTCATTAT
ATATAGACTATATACATGTTCGAATTCACGATTGTTGATAATTTCAATTTACTTTAGAATCCCACTATTAATTAAAACAT
AGTATTTATTTTAAATAAAACTACATACGTGGATTTGTGAAACATTACAAAAATGTAAGTGGTGATTATCAATAAAAACA
AGTCTTCTCAAACAAATTGGACCGACTAAGAGCACCATTATTGATAGTTGCTTAGCTTAATTCTTAGGAAATTTTGGTTA
CAAATTTAATGTTTTTAATCATATATTTGTTAAAAGAGTCTCTTATATAAAAGACAAATTGAAGTATTCTTATCTTTTGT
TTTAAAAAATTAAAATCAATTAAAAAAAATCCTAAGAACTAAGTTAAGACTAACCTAAGAAACTACCATTAATGATGCTC
TAACTAGTGTTGTATGTGATGACTTCGTAAGTCTATGAGTCATAACTCATTGTAAAACTTTAAAGACCTTTAAAATTTGT
GAAGAAAACTTCAACAGTTTTTTGACCAAAAAATCGAAATATTCAATAGTCTAGCAGAAACAGATTTACATATTTCACCG
ACCAAAGAAAAAGAAAATCATATTTTACGACAACATTTTGTTCTAACGAAGTTTTTTCTGACATTAAATTTAATATGCAT
TAATAAACACCAAAATCCAATATATGAAGAATTTTACAATTTCTCTCATTTCCATGAGACCATGACCCCAAATCGTTACT
TTTCCATCGATAACATAGAATCGTTACTTTTAGAAGAAAAACAAAAACAAATCGATTAATTGACCCCAAAATAAGATGGA
ATAAAAGTATAAATAAAACCTACACTAAACAGAAATCAAGAATATACACGTGGCAATCGATGATAAGCTAATCATCCACC
CTCTCCACCGACGAACGCTATCACCACCGGTAGATTGACTCTCACGGCTAGGTTTCGAACCACCACCGTCTCCATTCGGA
TTACCACCGTACAAATGCTGAATCCCTTCGATATCATCCTTAGCTAACTCCACTTTCCGATCTCCACCAGAAATCGCCGG
AAACATAATCGCATCTTCCACCGACGAATGACCTAGCCCTAAAAGATGACCAATCTCATGAACAGCCACCGATTCAAGAT
CCACCACCGTCGTCACCGGTAATATCCGACGACTAATTTCACCGTTAGAGATCAACCAATCCTCATCACCGTCTAAATGT
AACATCCCCGTAGGAGGCGAAGAAGCATGCGCTAATGTTCCCATAGCTCCATCAAACGGCTCTCCATCACCATGTTCACC
GGAGAAAAATCCGATCACTATATCCGCACGGAGGATAGACTCAGAGCGCGTGAAATTCAACGGAGTCACCTCCGCCCAAC
GCGTGAAGGCGCGTGAGAACACGCGTTTAACCTCGTCTGTTAAATTATTCTGCGGCGCAAACGCATAAGTCAGATCTCGT
TTCCGTTTCGGCCACCGTGGCTTCCCGGGGAAAAACGAGTATTTCTCAGTCGTACGGAGTATCTTACCACCGTTCATCTC
CGAAACCCCGTCGATCAAATCCGGATTCCCGCATCTCGGTTTAACGATTTGCCGGAGAGTCGAGGAATCGAGTTTTCCGG
TGACTTTGAGATTGAAATTTTTCTGGTAAGTGTTGATCGCTGATTGAAGCACGTCATCGAAATCGTCAGTGCAATTACCG
GTGGTGGTGATATAACCGAAACGGCGAAAGTATTGTTTGAGTTTTGAGAGGCCGTTGATATTTTCTCCGATGTGACAACC
GGCGAGTTTGGAGAATGTTTCCCATGCGTTTTGCGTTGCGTTTAGGAATTGTAACGGTGGGATTGAAGAGACGTTAGTGT
AGAATTTTGCTGAGATTGGATTCACTGTGAAGAAGAAGATCAAAATCGTTAGAAGAAGTGTTCTCATTTTTATAGTATAT
TTTTGGGAAGAAAAAATATGGGAGAAGTTACAGAAAAAAATGAAGATGAAGAGTTAACGACGTCGGTGTGTTTGTTTTAT
GAAGCTAAAATGCTTAGCTCACTTGGCTCCATTTTTCCACACGGGTGTTAATGCTCATACGTGACATGCTTTTGAGAAAA
AGCTGAAAACAACTTATATTAATTCATTATTGATTTACATATTAAAATTTTGAAATTTTAGCACAAATTACATAACATAT
TATTCTTTAAAAGTTTTCCAAATAAACAATATTAAAGAATACTAATTCAAATATTTTTCGTATATAATATCATGACTACT
TTCTATTAACAATTTATAGTCAAATTATATAGCGTTATAAACTTATAATATGAAGACTTACGTACTTTTCTAATCAAAGA
GAGTATATTAATATAATATTATCAGGCACTAGCATTAGTCAGTGGCTACTGAGTAAAGCTTTGGGCCACCGAGAGAAACC
ATTTTCTGAGAGCACACTTTCGTTGACTTCTCTTTAACCA
>AT1G59970.1 | chr1:22070601-22073600 FORWARD LENGTH=3000
GCGCCAAAAAGTCAAAGAAAGTTTGCTACGAGAAAATCGTTTCTCATTGGCTCAATTTATACTCACTACTTCGTGGCCAC
TAGCCACCATGGCCATCAAAAACAAGTAAAGAAAAAAAAACATGTCACGAGTGGCCATCAAAAAAACAAAACAAAAATAA
AAGGAGGATGCCACGTGTAACCCATAACCTGCTACAAGAGGTGAACCGCACCTCCAATCATTTGTCTAATTTCGGTGTCG
TGTCCAAGTTCCCCGGTGGCTTTGAATTTATCCATCGGTATTGGACTAGGTTTTGGATGGATTCAACCCTTTGTCATTTT
CATTGAGTTACTTTCTAATAGTGTGTACTTGTTAAAAATCTCAATTATTAGTGTTTTATGGCTTTGTTCGGAACTTCGTT
GATATGGACAATAGAGCAACATGTTCCTTGGAACACAAGATAGTAGAAAGCGAGGTGTTGAAATTTCTCCCCTCTCCCGC
TGTTAAATATTTTTGGTGGTTTGTGTATTGTGATTGTAATTTAAAAATGATTAATAAGGAGCAAATGCCCTTAGCTTTCT
CCCATTTCAAATTTAGGGTTTAGACCCATAACCTAAAATGTATTATTAGAATCCTGGTCGTGAATCCAATCTTATTAGCC
AAGTTCTACTCCACTTCCGTACTACGCTGTGTCTAAATGACAAATCGTTTATGTTGGAGATAGTCCTTATTCATTATTCA
TTATTTCATTATTAGAGAGAATGACAAGAAAATCATTGTGACGAATGATAATTGTGCCGTTTTCAATAGGCTATTTTCAC
ACAAAGTGATCAGATCTCCCCGTCCCACATCTCGGCGACAGATTTGATGGGACCTTTCTTAGAGGTATAAACCTCTCCGT
GGACGTTTCTGAACTGAGGAATCTCAGTTGAAATTCTCTGTGTCTCATCCTCTGTCAAAGACCAATCAAATATCTTTAGA
TTCTCTTCTAATCTCTCTTTGGTAAAGCTCTTCACTACCATGCTCACTCCTTGTTCATAAGCCCATCTCATACTCACCTG
TAATTACAACTCCAAATATGAGCTTTGAACTCCATGGATATAGCTGATGAATACATCTCAAATTTTTCTGTTGAGATTCA
TGTTACCAAGATAGTGACTGACTATTGATGGTGATAAATTGATAATAACTGATAAACGTCCCCACTTTTTTTTTTTGTTG
TTGTAAAAGTTCATATAAATGTCACCAATTGTTTTTTGTATTTTTCTTGTTTGATAGTATCGTTTAAGAAAACTTTTGAA
AGTACCTGGGCCACTGTTTTTTCCTTTGCTTCTGCTATTTCTTTGAGAACATCAGATTCCATAATTTTGGGAGTTCCCCA
AAAAGCTCCTCTAGATCCCAACACCGAGTACGCTGTGACAACAATGTCGTTCGATCTACAAAGCTCCCTTAGCTTTCTTT
GTTGCCATATTGGACTCATCTCAACCTTGTTTTCATCCATAAAAAAAAAAGAAGGGTGAATTGGAATTGTTTGCTGAAAA
AGAAATCAAAGAGTAAAAAAGTAGTGTTTACTTGATTGACGCTAGGCGGGATTGTCGCGATAGAGAGTATGTGTTGAAGC
TTCTTACATGAAAAATTGCTTACTCCTATGCATTTTGCGAGCCCAAGTCTCTGACACTCCTCCATTTCAGACCACACTAC
TTCGAAATCCATTGGCATAAAATCATCTTCATCAATAGGAAACTTGTATTTACCAGGTTTCGAGCTAACCGGCCAATGAA
TTATATAAAGATCAAGATAGTCCAGTTTAAGGTTTCTGCAAAACCATATTTGTTACACAGGTGGTTTACATTAAGTTATG
TCACTCCCAAAATAATATTCAATCATGAAACATAATTGACACGGTGACTGATAGAGAACCTGATCCATAGAGATATGTGA
AATAGTTTTCTGTATTTCTCAATCGGAAAAGTGTTTACAAGTATGTTTGTATACATCTACACTAAACCAACTAAACCATA
TACAATCACAATTTAACTTAACCGGAATCACTAAACCGGACTATCATATATACAGTTCGAATAGTGACACCTACTCTCAG
TGATTGAAACCGTGCATTCTAATTTCATGTGAAAATCATTAAGGAATCTAAATCTTACTTCAAACTCCGTTTGATCGCCG
GTACGACGAGACCACCATGAGCATCAGCACACCAAAGTTTGGTAGTGACAAAGAATTCAGATCGAGATCGAACTAAGCCG
AGTGAAACCGCCTCCGCTAAAGCTTCGCCGATCGGCTCCTCCGTTTGGTACCTTGGAGAGGTGTCGAAATGGCGATAACC
AAGCTTAATAGCCTCAATCACCGTCTCTTTCAGCATCGTTGGTTCCGGTAGCGGAGAAGCGGCGGTTCCAAAACCAAGAA
CCGGCATCGAGTGATGACCGGATGGTCCGGATCTGATGGCGAGCGTAGGGACTGTGGTTAAAGACATTGGTTAAAGAGAA
GTCAACGAAAGTGTGCTCTCAGAAAATGGTTTCTCTCGGTGGCCCAAAGCTTTACTCAGTAGCCACTGACTAATGCTAGT
GCCTGATAATATTATATTAATATACTCTCTTTGATTAGAAAAGTACGTAAGTCTTCATATTATAAGTTTATAACGCTATA
TAATTTGACTATAAATTGTTAATAGAAAGTAGTCATGATATTATATACGAAAAATATTTGAATTAGTATTCTTTAATATT
GTTTATTTGGAAAACTTTTAAAGAATAATATGTTATGTAATTTGTGCTAAAATTTCAAAATTTTAATATGTAAATCAATA
ATGAATTAATATAAGTTGTTTTCAGCTTTTTCTCAAAAGCATGTCACGTATGAGCATTAACACCCGTGTGGAAAAATGGA
GCCAAGTGAGCTAAGCATTTTAGCTTCATAAAACAAACACACCGACGTCGTTAACTCTTCATCTTCATTTTTTTCTGTAA
CTTCTCCCATATTTTTTCTTCCCAAAAATATACTATAAAA
>AT1G59980.2 | chr1:22078069-22081068 FORWARD LENGTH=3000
GAGTTACCAGTAATTAGAAAACTTTGCAAAAACCAAAAAAGAAAAAGAGTGATTAGCCAAATGCACTTTCAAATAGAAAA
TCAACAAAATACGCAAATATAGAGGTTTACCATATATGTAAAAAAACATCTGAAAAAAGTTCGTCACAATAAAGAGAAAA
TTTTGGACAATAGAGATATTGACGGAGTACATGTATGTGATATTGTTGCAAAAGGATAGCCTCAAACTCATATTCATAGG
AAAAGACCACAAACTTTATTTGTTATGAATCCATTTAGTTACAACGTCATGTTAAGTAGATTCTTAAAAAACTATAGAAG
TAATTATTATCCTAAATAGTATCAACATAAGACAACATATTCGATTGAGATAATAGTTGGGGCAGTCCGTAGTCGTCAGA
GAAAGATTAACATCACATACTTTTTTGGCTTATCGTTCACTTTTCATTTTAAGTGGTAGTTGGGTTTTACACTTTATATA
TTGAACCTAGATAACAACTGTTGTGAATTCTCTGTTTTTGATTCGACCCTCTTTTGAACCATGGTTATATAATTGTTCTC
GACAGACCTCAAGATTTTTTTGTTTTAAACTGATTACAAAAATCTTATATACACATGCACATAGTAAAGTCTAAACCAAA
GCAATATAATAGATATAAATGTTCAGTCAGAGTTTCTATTATCAATCTTGCAAAGAAATGAAAATATCTTTCGATAGATG
AAGATTAAGATTCAGACAATAACATGCAACCTTTTTCTTTCCCCCCAAAAACACATCGATCACCCACCATCAATCCATCA
TGGATCGATCATCCATTTAGGGACCTATTTACGTTTGATTTTTTTTTTCCTATAACTTTCTTTAATAAGGACAACAAGGC
CAAGATCTTCATCGTGTGTTTCGTGTGTCTCAAAATCCCTCTAAACTTTTTATTGTAGTTTGGTGAGACTTGTTTGGTGG
TGCTGATGATGATGAGAGAGAGAGAGAGAGAGAGCGCGCGAGGAAATCATGGCTGGTAAACAGAAGAAGAGACATGATGA
TTACTGATTGAAATATTATATATGTACACCATTGAAATAAGTTATAAAAGTGTCGTAAATCGTCAAAAGAATCAGTAGTA
TATATCTACTCTATATGATCTATATACACCATTCATATATAAAAGAATCACAAGTATGTTATTGAGGATGTGTGTCAATG
AAGCCCTACGAGAAAGGTCTGTGCACTACCAAAAAAGAGACACATAGTTTGTTTGAGTTTTTTTATTGGGTTCATTTGTT
AAATTTATATCCATAAATACCTCCTTGAGGTATAGCCGTACAGGGTTTTTTTGCAGTTCAAGATATGGCATTTGTATGAA
ACTTATATACCCGCCAAAAAAAACATACCTAGGTCACCCGTGGGTATTTTTTGATTGGGACAAACTGGCTGTAGGGAAAG
AAAAAACAGACAACGTTAGGTGCCTTGTCTCTCAAATCACTTATCAGGACTCAGGAGCAATAATTTGTTCGAACCAATTG
TACGTTGTAACATCTAAATGGGTCCATAACAATCAGATAATAAAATTTTATCATCTTTCTTAATTTATTTATTTCCAAAT
AACTTTCTTTATCATGTTTCTTAATTACGTTGATGCATGTTTAGATAGCCGAAACAAATCACTATTACTTTGATTCTTAT
TATTTATTTATCAATTTCTGGATTCATGACATTTGAAAAACTAAATGATGTATTACTGTGCATTTGCAATTCAATCGATC
TTAAAGTCTTAAAATCAACTAGACGATAAAACGGTCTATTTCCCTATAGAACTAGATATATATACTATGCATTGTGATAT
AGAATTAAGAGATTACTGTTTCTTTGGATGTATGATCTTTTATCAGAATAAACTTCTTATTTTGTCTTCAGAAATAATCT
TGACTTCGATCAATCATTATTTCGTAAGCGATAAAAACTTCTGATTATCTACCAAAAAATGATTTCAATATATTGTGACA
TTGTTGCAATACGATAACCACAAACTCATATTCATAGGGAAATGTTTTAACAAACTTTGTTACAAATTCATCTACTTACA
ACGTGATGCTCAATCATTGATATACATTATAAAAAGAATTATTATCTTAAAATAGTATCAACATAAGACAACATGCTCGA
TCGAGATAATACATGTGCCAGCGCAGTCCATAGTCGTCAGAAAAAGATCAACATCAAATACTTTTTAGGCTTATCGCGCA
CTTTTCACTTTAAGAGGTTATTGTGATTACACTTTACGTATTGAACCTAAATATCAATTTCACAGTTGGAAGTTTACAAA
AATAATGCCAGTGTCGATCCTAGGATGATGCGAAACCAAAAGATGATGTTACATATATATACACATGCACATTTAGTATT
CTGGTTATCAAGATAAGGATGAAAAGACTAATTAAACCAAAGCAGTGTCTATGACATTGCAAGCATTCTCCAACCCATAA
GACAAAATTGATTCTACAAACTTTCATATCATCAGAATCTATGAAATGAATCAACAACTATCACATCTCAGCAGCAAAGT
TAAAGGACTTTCCACATGATCTATATTTATAAGGGTATCGTTAAGATCTTCTCACATGTGTGGCACGTGACATATTTAAT
ATTCTTGATGGGCTTTTCTGTTTTTTATGGGCCTTTTCGAATTTCAGGGTTTTAAATAAGTTAGAAATTAGATAAATAAA
AAACAAATTAGCAAAAAATAACGAAGTGTCTCGTCTCTTCTCTCTTGTCTTCTCCAGATCAGTGTTTGTGGGGTTTTCCC
AATGGAGCTTCTTCTCTCATTGTCTCTCCTCCTGGGGTTTTGGTGTAACAACAATCCTCAATTCACGAGGCATGAATCAT
TATTCTCCCCATTTGCTTATTCTCTGGCTAGAATCCCCAGATTTTACTGTATCGACTTTGGGAATTTAACTGGAGAACCA
TTTCCACTCAAACTGGGAAACAAAAACCTGTTATTGAACA
>AT1G59980.1 | chr1:22078069-22081068 FORWARD LENGTH=3000
GAGTTACCAGTAATTAGAAAACTTTGCAAAAACCAAAAAAGAAAAAGAGTGATTAGCCAAATGCACTTTCAAATAGAAAA
TCAACAAAATACGCAAATATAGAGGTTTACCATATATGTAAAAAAACATCTGAAAAAAGTTCGTCACAATAAAGAGAAAA
TTTTGGACAATAGAGATATTGACGGAGTACATGTATGTGATATTGTTGCAAAAGGATAGCCTCAAACTCATATTCATAGG
AAAAGACCACAAACTTTATTTGTTATGAATCCATTTAGTTACAACGTCATGTTAAGTAGATTCTTAAAAAACTATAGAAG
TAATTATTATCCTAAATAGTATCAACATAAGACAACATATTCGATTGAGATAATAGTTGGGGCAGTCCGTAGTCGTCAGA
GAAAGATTAACATCACATACTTTTTTGGCTTATCGTTCACTTTTCATTTTAAGTGGTAGTTGGGTTTTACACTTTATATA
TTGAACCTAGATAACAACTGTTGTGAATTCTCTGTTTTTGATTCGACCCTCTTTTGAACCATGGTTATATAATTGTTCTC
GACAGACCTCAAGATTTTTTTGTTTTAAACTGATTACAAAAATCTTATATACACATGCACATAGTAAAGTCTAAACCAAA
GCAATATAATAGATATAAATGTTCAGTCAGAGTTTCTATTATCAATCTTGCAAAGAAATGAAAATATCTTTCGATAGATG
AAGATTAAGATTCAGACAATAACATGCAACCTTTTTCTTTCCCCCCAAAAACACATCGATCACCCACCATCAATCCATCA
TGGATCGATCATCCATTTAGGGACCTATTTACGTTTGATTTTTTTTTTCCTATAACTTTCTTTAATAAGGACAACAAGGC
CAAGATCTTCATCGTGTGTTTCGTGTGTCTCAAAATCCCTCTAAACTTTTTATTGTAGTTTGGTGAGACTTGTTTGGTGG
TGCTGATGATGATGAGAGAGAGAGAGAGAGAGAGCGCGCGAGGAAATCATGGCTGGTAAACAGAAGAAGAGACATGATGA
TTACTGATTGAAATATTATATATGTACACCATTGAAATAAGTTATAAAAGTGTCGTAAATCGTCAAAAGAATCAGTAGTA
TATATCTACTCTATATGATCTATATACACCATTCATATATAAAAGAATCACAAGTATGTTATTGAGGATGTGTGTCAATG
AAGCCCTACGAGAAAGGTCTGTGCACTACCAAAAAAGAGACACATAGTTTGTTTGAGTTTTTTTATTGGGTTCATTTGTT
AAATTTATATCCATAAATACCTCCTTGAGGTATAGCCGTACAGGGTTTTTTTGCAGTTCAAGATATGGCATTTGTATGAA
ACTTATATACCCGCCAAAAAAAACATACCTAGGTCACCCGTGGGTATTTTTTGATTGGGACAAACTGGCTGTAGGGAAAG
AAAAAACAGACAACGTTAGGTGCCTTGTCTCTCAAATCACTTATCAGGACTCAGGAGCAATAATTTGTTCGAACCAATTG
TACGTTGTAACATCTAAATGGGTCCATAACAATCAGATAATAAAATTTTATCATCTTTCTTAATTTATTTATTTCCAAAT
AACTTTCTTTATCATGTTTCTTAATTACGTTGATGCATGTTTAGATAGCCGAAACAAATCACTATTACTTTGATTCTTAT
TATTTATTTATCAATTTCTGGATTCATGACATTTGAAAAACTAAATGATGTATTACTGTGCATTTGCAATTCAATCGATC
TTAAAGTCTTAAAATCAACTAGACGATAAAACGGTCTATTTCCCTATAGAACTAGATATATATACTATGCATTGTGATAT
AGAATTAAGAGATTACTGTTTCTTTGGATGTATGATCTTTTATCAGAATAAACTTCTTATTTTGTCTTCAGAAATAATCT
TGACTTCGATCAATCATTATTTCGTAAGCGATAAAAACTTCTGATTATCTACCAAAAAATGATTTCAATATATTGTGACA
TTGTTGCAATACGATAACCACAAACTCATATTCATAGGGAAATGTTTTAACAAACTTTGTTACAAATTCATCTACTTACA
ACGTGATGCTCAATCATTGATATACATTATAAAAAGAATTATTATCTTAAAATAGTATCAACATAAGACAACATGCTCGA
TCGAGATAATACATGTGCCAGCGCAGTCCATAGTCGTCAGAAAAAGATCAACATCAAATACTTTTTAGGCTTATCGCGCA
CTTTTCACTTTAAGAGGTTATTGTGATTACACTTTACGTATTGAACCTAAATATCAATTTCACAGTTGGAAGTTTACAAA
AATAATGCCAGTGTCGATCCTAGGATGATGCGAAACCAAAAGATGATGTTACATATATATACACATGCACATTTAGTATT
CTGGTTATCAAGATAAGGATGAAAAGACTAATTAAACCAAAGCAGTGTCTATGACATTGCAAGCATTCTCCAACCCATAA
GACAAAATTGATTCTACAAACTTTCATATCATCAGAATCTATGAAATGAATCAACAACTATCACATCTCAGCAGCAAAGT
TAAAGGACTTTCCACATGATCTATATTTATAAGGGTATCGTTAAGATCTTCTCACATGTGTGGCACGTGACATATTTAAT
ATTCTTGATGGGCTTTTCTGTTTTTTATGGGCCTTTTCGAATTTCAGGGTTTTAAATAAGTTAGAAATTAGATAAATAAA
AAACAAATTAGCAAAAAATAACGAAGTGTCTCGTCTCTTCTCTCTTGTCTTCTCCAGATCAGTGTTTGTGGGGTTTTCCC
AATGGAGCTTCTTCTCTCATTGTCTCTCCTCCTGGGGTTTTGGTGTAACAACAATCCTCAATTCACGAGGCATGAATCAT
TATTCTCCCCATTTGCTTATTCTCTGGCTAGAATCCCCAGATTTTACTGTATCGACTTTGGGAATTTAACTGGAGAACCA
TTTCCACTCAAACTGGGAAACAAAAACCTGTTATTGAACA
>AT1G59980.3 | chr1:22078405-22081404 FORWARD LENGTH=3000
TAGTATCAACATAAGACAACATATTCGATTGAGATAATAGTTGGGGCAGTCCGTAGTCGTCAGAGAAAGATTAACATCAC
ATACTTTTTTGGCTTATCGTTCACTTTTCATTTTAAGTGGTAGTTGGGTTTTACACTTTATATATTGAACCTAGATAACA
ACTGTTGTGAATTCTCTGTTTTTGATTCGACCCTCTTTTGAACCATGGTTATATAATTGTTCTCGACAGACCTCAAGATT
TTTTTGTTTTAAACTGATTACAAAAATCTTATATACACATGCACATAGTAAAGTCTAAACCAAAGCAATATAATAGATAT
AAATGTTCAGTCAGAGTTTCTATTATCAATCTTGCAAAGAAATGAAAATATCTTTCGATAGATGAAGATTAAGATTCAGA
CAATAACATGCAACCTTTTTCTTTCCCCCCAAAAACACATCGATCACCCACCATCAATCCATCATGGATCGATCATCCAT
TTAGGGACCTATTTACGTTTGATTTTTTTTTTCCTATAACTTTCTTTAATAAGGACAACAAGGCCAAGATCTTCATCGTG
TGTTTCGTGTGTCTCAAAATCCCTCTAAACTTTTTATTGTAGTTTGGTGAGACTTGTTTGGTGGTGCTGATGATGATGAG
AGAGAGAGAGAGAGAGAGCGCGCGAGGAAATCATGGCTGGTAAACAGAAGAAGAGACATGATGATTACTGATTGAAATAT
TATATATGTACACCATTGAAATAAGTTATAAAAGTGTCGTAAATCGTCAAAAGAATCAGTAGTATATATCTACTCTATAT
GATCTATATACACCATTCATATATAAAAGAATCACAAGTATGTTATTGAGGATGTGTGTCAATGAAGCCCTACGAGAAAG
GTCTGTGCACTACCAAAAAAGAGACACATAGTTTGTTTGAGTTTTTTTATTGGGTTCATTTGTTAAATTTATATCCATAA
ATACCTCCTTGAGGTATAGCCGTACAGGGTTTTTTTGCAGTTCAAGATATGGCATTTGTATGAAACTTATATACCCGCCA
AAAAAAACATACCTAGGTCACCCGTGGGTATTTTTTGATTGGGACAAACTGGCTGTAGGGAAAGAAAAAACAGACAACGT
TAGGTGCCTTGTCTCTCAAATCACTTATCAGGACTCAGGAGCAATAATTTGTTCGAACCAATTGTACGTTGTAACATCTA
AATGGGTCCATAACAATCAGATAATAAAATTTTATCATCTTTCTTAATTTATTTATTTCCAAATAACTTTCTTTATCATG
TTTCTTAATTACGTTGATGCATGTTTAGATAGCCGAAACAAATCACTATTACTTTGATTCTTATTATTTATTTATCAATT
TCTGGATTCATGACATTTGAAAAACTAAATGATGTATTACTGTGCATTTGCAATTCAATCGATCTTAAAGTCTTAAAATC
AACTAGACGATAAAACGGTCTATTTCCCTATAGAACTAGATATATATACTATGCATTGTGATATAGAATTAAGAGATTAC
TGTTTCTTTGGATGTATGATCTTTTATCAGAATAAACTTCTTATTTTGTCTTCAGAAATAATCTTGACTTCGATCAATCA
TTATTTCGTAAGCGATAAAAACTTCTGATTATCTACCAAAAAATGATTTCAATATATTGTGACATTGTTGCAATACGATA
ACCACAAACTCATATTCATAGGGAAATGTTTTAACAAACTTTGTTACAAATTCATCTACTTACAACGTGATGCTCAATCA
TTGATATACATTATAAAAAGAATTATTATCTTAAAATAGTATCAACATAAGACAACATGCTCGATCGAGATAATACATGT
GCCAGCGCAGTCCATAGTCGTCAGAAAAAGATCAACATCAAATACTTTTTAGGCTTATCGCGCACTTTTCACTTTAAGAG
GTTATTGTGATTACACTTTACGTATTGAACCTAAATATCAATTTCACAGTTGGAAGTTTACAAAAATAATGCCAGTGTCG
ATCCTAGGATGATGCGAAACCAAAAGATGATGTTACATATATATACACATGCACATTTAGTATTCTGGTTATCAAGATAA
GGATGAAAAGACTAATTAAACCAAAGCAGTGTCTATGACATTGCAAGCATTCTCCAACCCATAAGACAAAATTGATTCTA
CAAACTTTCATATCATCAGAATCTATGAAATGAATCAACAACTATCACATCTCAGCAGCAAAGTTAAAGGACTTTCCACA
TGATCTATATTTATAAGGGTATCGTTAAGATCTTCTCACATGTGTGGCACGTGACATATTTAATATTCTTGATGGGCTTT
TCTGTTTTTTATGGGCCTTTTCGAATTTCAGGGTTTTAAATAAGTTAGAAATTAGATAAATAAAAAACAAATTAGCAAAA
AATAACGAAGTGTCTCGTCTCTTCTCTCTTGTCTTCTCCAGATCAGTGTTTGTGGGGTTTTCCCAATGGAGCTTCTTCTC
TCATTGTCTCTCCTCCTGGGGTTTTGGTGTAACAACAATCCTCAATTCACGAGGCATGAATCATTATTCTCCCCATTTGC
TTATTCTCTGGCTAGAATCCCCAGATTTTACTGTATCGACTTTGGGAATTTAACTGGAGAACCATTTCCACTCAAACTGG
GAAACAAAAACCTGTTATTGAACAATGGCCACTCATTCATCGAGATCGGAGAATAAAGACGCCGGAGAAGAAGATGAGCT
CCGACGAAGGAACCCTTATGAAGTCCTTGGCATCCCCAGCAATTCGACTGATCAAGAGATCAAAAGTGCTTATCGGAGAA
TGGCTCTCAGGTTTTTCAAAAAGATTGAAACTTTGCGTTGATTAAGATGCAATTTAGGTTTAGAATTGATTTAAGAGGTT
TAGAATTTGTGCGAGTGTTGTATCTGTGTTAAAGTTGATTACTTGGTGGTTACATGTACTGAAGTTTGGTTCTTCAGGTA
CCATCCTGATAAGAATCCAGACGACCCGGTTGCAGCAGAG
>AT1G59990.1 | chr1:22092886-22095885 REVERSE LENGTH=3000
TTCAAGAATCAATTTTCACTCGAATAATTAAAGTAATTAGTTTAAAGATTTTACTCTATTTCTTTCCCCAAATTAATATA
AAATTATGAAAATTAATGGGTTTGTGTTTTTCTTTGTATAGGAAACGAAAGATGAGAAGCAACGTTCAGTGTTAACGAAT
TCAGCTTCATCGAGATCAAAAACATGGAGGCCATCATTGCAGAGCATCTCTGAAGCTACGAGTTGATGTTTGGGTTTTAC
GTGAGGGACAAGAAACGTAGTCTCTGTGTGTGAATCATTCAGAAGATGGAATCTGAAGAAGAAAGAGATATAAACATTAT
TGAATAAACTCTTCTCTTATGTTCCTTTCTGGTTATAATTTACATAGGAGATGAAAATTTTATAGATTAAGATGTAAAAA
GAACTATGCAGAGATTAAGAACTAAGTCCCTTTTTTGTCCTGTTAATGTATATATGTGCTCCATGTGAAGAAATCAATCA
AAAAATAGATTGTAAAAACATACGTTTTTGTTGGTGTTTACTGGTTTACACAAATTCTTGGAATAAAGTTCAAAAAACTT
TAGTTAAATGAGTCCAAAAACATTTGATTTAGATGGTTATGTGAGGTATAAATGGTTGTAAGAATTGCATTGAGTTGGAT
TGATCATTGGTAGGTACACATCCTTTCATGCATTTATGGGATGGTTTTTTAAGAAAATAACCAATTTTATTTGAGATTAT
TAGTTATTTTTCTTCAGAGAAGTAGTAGACTTTCTCAAAATTTATATTTCTTTGAATGGAAAATCAAATTGAATTTACAT
TGTCTTTTTTTTTTATAACTACTTTTTTCATTTTTTTAGCAAATAGTATAACATAGATGAGCTAAGTAAACCAACAAGGA
TGGGCATTTGCATCAAACCCATACCAAACCAAAAAATTGAACCGATATTATGAATCAAGAATTTAAGATATCCTTGAAAT
AAAAAATCTGAAAATCCAACTGAAGCCAGCCAATGTTTTTAGACTCTATAAAAAGATATCTGATTAATAAATTGTTACTT
TTAATTTTAATTTTTTTTTAATCCAGAAAACAAAAAATCAATGGTCAAAACATACATAGAAATCTCAATACCAATCTCAA
TTTATTCTGAAATATTCTTCTGAAACCAGAAACCAAAGAAATCCAGACCAAACCGAAATAACTAAACCGGAATAAACCCC
CTATCCAGTCATAGAAACACTTGATTCTAAAGATTGCGATAGCCGCCGATAGGCCAATCACTCTTTTGGCCTTATCCGAA
ATCTTTTTGTGGGCAGAAACGTTTGTGTCTTAGGCCAATCTCTGTGTCTCTCTGTCCAGAGAGAAATGGCAGCATCATCA
GTACTACTCTCGTGCTTCAAATCCCATCATCAACCAAACCTTCTCCATGGCTGCAACTACTCATCTAACCAAACACTCCT
CAGATTCAACTTTTCAACCCCAAAACCTCTCCTGATCTCCTCACGGAGCTGCTCACGACGATTCAGAGTCTTGTCAGAGA
CCATCACCGTCAAATTGGAAGAGGAGGAGAAGGATGATGGTGCAAGTGCTGTTCTTGATCCTCCTGCCGCCGTTAACACT
AAGCTCTACTTCGGTAACTTGCCTTACAATGTTGACAGTGCAACTCTGGCTCAAATCATTCAAGATTTCGCTAACCCTGA
GCTCGTTGAGGTTCTTTACAACAGAGATACCGGACAGAGTCGTGGATTCGCCTTCGTTACCATGAGCAATGTCGAAGATT
GCAACATCATCATCGATAACCTCGATGGAACTGTAAGTCTCTTGCAGCCTTATTACAAAACACATAAAAAAAAGGAAAAA
ACACATTTTAGTTGATCTTTGTTATTGGTCTTTCTCAGGAGTATCTTGGTCGTGCTTTGAAAGTGAACTTTGCAGACAAA
CCAAAGCCTAACAAAGAACCTCTGTATCCAGAAACAGAGCACAAGCTCTTTGTTGGTAACTTATCATGGACTGTTACTTC
CGAGTCATTAGCTGGAGCGTTTCGAGAATGTGGAGATGTGGTTGGGGCTAGAGTTGTGTTTGATGGAGATACAGGAAGAT
CACGGGGTTATGGCTTTGTATGTTACTCTTCCAAAGCAGAAATGGAAACCGCTCTTGAATCGCTTGACGGATTTGAGCTG
GAGGGTCGGGCGATTCGAGTAAACCTTGCTCAAGGGAAGAAATTTTGATATCATACAACAACATTGTGTAATCATTTAGA
GTTTTATACATTAGAGTTATGTTTATATTGATTGAACTAATTAACTCAAAAGATCAATAAAACTTTTTATGCTAGAAGGT
GTTGGTCCAAATTGTTCACTTGTGTGTCTTTGCCAGAAAATACAACATTAGAATCAATCAAAAGCATTAGTTTTGTTCCT
TCTCTCGATAACAATTAACAATTAACAAGAAACCTAGTGACTTCTCTTTATACACATGTAAGAAAAATCACACAGAGACT
CTTCGTTCATTAGTGGTGTGCTTCACTGAACCAAAACACTATAGAACTCTAACTTCACAAGTGAAGAGACCGTAAAGACC
CACCCCAGAGAGGAAGAGCTAAACGGTGGCGACCTCATCCGTTAAGAAATTCTATAGACACTCAGATCGCACGGTCTTAG
TTGATCAACCAGGGTTACAGAGGTACGAGCCTATGACAGTTCAGGTTAGGTCGTGACCAGTCCAACTTATCTTCACTTTA
GACGATGTGAGACAAAGAAAAGACTAAAGTCACTTAACAAAGCCTATACGTCGTCGTTTCCTTCCTCAACGTACTAATTG
CTAATATGTCGTCGTTTCTTACATCAGTGAGCTAATGAAGAGAGAGACTGAAACAGAGGTTTCTTACTTTCTTCTCTGTA
TCTCTCATATTTTGCTTAAACCCTAAAACCCTTTTTGGATTAGGTTTTCTCCAAATCTTATCCGCCGTGATAAAATCTGA
TTGCTTTTTTTCTTCATGAAAGTTTGATTTGTGAAACTCG
>AT1G59990.2 | chr1:22092886-22095885 REVERSE LENGTH=3000
TTCAAGAATCAATTTTCACTCGAATAATTAAAGTAATTAGTTTAAAGATTTTACTCTATTTCTTTCCCCAAATTAATATA
AAATTATGAAAATTAATGGGTTTGTGTTTTTCTTTGTATAGGAAACGAAAGATGAGAAGCAACGTTCAGTGTTAACGAAT
TCAGCTTCATCGAGATCAAAAACATGGAGGCCATCATTGCAGAGCATCTCTGAAGCTACGAGTTGATGTTTGGGTTTTAC
GTGAGGGACAAGAAACGTAGTCTCTGTGTGTGAATCATTCAGAAGATGGAATCTGAAGAAGAAAGAGATATAAACATTAT
TGAATAAACTCTTCTCTTATGTTCCTTTCTGGTTATAATTTACATAGGAGATGAAAATTTTATAGATTAAGATGTAAAAA
GAACTATGCAGAGATTAAGAACTAAGTCCCTTTTTTGTCCTGTTAATGTATATATGTGCTCCATGTGAAGAAATCAATCA
AAAAATAGATTGTAAAAACATACGTTTTTGTTGGTGTTTACTGGTTTACACAAATTCTTGGAATAAAGTTCAAAAAACTT
TAGTTAAATGAGTCCAAAAACATTTGATTTAGATGGTTATGTGAGGTATAAATGGTTGTAAGAATTGCATTGAGTTGGAT
TGATCATTGGTAGGTACACATCCTTTCATGCATTTATGGGATGGTTTTTTAAGAAAATAACCAATTTTATTTGAGATTAT
TAGTTATTTTTCTTCAGAGAAGTAGTAGACTTTCTCAAAATTTATATTTCTTTGAATGGAAAATCAAATTGAATTTACAT
TGTCTTTTTTTTTTATAACTACTTTTTTCATTTTTTTAGCAAATAGTATAACATAGATGAGCTAAGTAAACCAACAAGGA
TGGGCATTTGCATCAAACCCATACCAAACCAAAAAATTGAACCGATATTATGAATCAAGAATTTAAGATATCCTTGAAAT
AAAAAATCTGAAAATCCAACTGAAGCCAGCCAATGTTTTTAGACTCTATAAAAAGATATCTGATTAATAAATTGTTACTT
TTAATTTTAATTTTTTTTTAATCCAGAAAACAAAAAATCAATGGTCAAAACATACATAGAAATCTCAATACCAATCTCAA
TTTATTCTGAAATATTCTTCTGAAACCAGAAACCAAAGAAATCCAGACCAAACCGAAATAACTAAACCGGAATAAACCCC
CTATCCAGTCATAGAAACACTTGATTCTAAAGATTGCGATAGCCGCCGATAGGCCAATCACTCTTTTGGCCTTATCCGAA
ATCTTTTTGTGGGCAGAAACGTTTGTGTCTTAGGCCAATCTCTGTGTCTCTCTGTCCAGAGAGAAATGGCAGCATCATCA
GTACTACTCTCGTGCTTCAAATCCCATCATCAACCAAACCTTCTCCATGGCTGCAACTACTCATCTAACCAAACACTCCT
CAGATTCAACTTTTCAACCCCAAAACCTCTCCTGATCTCCTCACGGAGCTGCTCACGACGATTCAGAGTCTTGTCAGAGA
CCATCACCGTCAAATTGGAAGAGGAGGAGAAGGATGATGGTGCAAGTGCTGTTCTTGATCCTCCTGCCGCCGTTAACACT
AAGCTCTACTTCGGTAACTTGCCTTACAATGTTGACAGTGCAACTCTGGCTCAAATCATTCAAGATTTCGCTAACCCTGA
GCTCGTTGAGGTTCTTTACAACAGAGATACCGGACAGAGTCGTGGATTCGCCTTCGTTACCATGAGCAATGTCGAAGATT
GCAACATCATCATCGATAACCTCGATGGAACTGTAAGTCTCTTGCAGCCTTATTACAAAACACATAAAAAAAAGGAAAAA
ACACATTTTAGTTGATCTTTGTTATTGGTCTTTCTCAGGAGTATCTTGGTCGTGCTTTGAAAGTGAACTTTGCAGACAAA
CCAAAGCCTAACAAAGAACCTCTGTATCCAGAAACAGAGCACAAGCTCTTTGTTGGTAACTTATCATGGACTGTTACTTC
CGAGTCATTAGCTGGAGCGTTTCGAGAATGTGGAGATGTGGTTGGGGCTAGAGTTGTGTTTGATGGAGATACAGGAAGAT
CACGGGGTTATGGCTTTGTATGTTACTCTTCCAAAGCAGAAATGGAAACCGCTCTTGAATCGCTTGACGGATTTGAGCTG
GAGGGTCGGGCGATTCGAGTAAACCTTGCTCAAGGGAAGAAATTTTGATATCATACAACAACATTGTGTAATCATTTAGA
GTTTTATACATTAGAGTTATGTTTATATTGATTGAACTAATTAACTCAAAAGATCAATAAAACTTTTTATGCTAGAAGGT
GTTGGTCCAAATTGTTCACTTGTGTGTCTTTGCCAGAAAATACAACATTAGAATCAATCAAAAGCATTAGTTTTGTTCCT
TCTCTCGATAACAATTAACAATTAACAAGAAACCTAGTGACTTCTCTTTATACACATGTAAGAAAAATCACACAGAGACT
CTTCGTTCATTAGTGGTGTGCTTCACTGAACCAAAACACTATAGAACTCTAACTTCACAAGTGAAGAGACCGTAAAGACC
CACCCCAGAGAGGAAGAGCTAAACGGTGGCGACCTCATCCGTTAAGAAATTCTATAGACACTCAGATCGCACGGTCTTAG
TTGATCAACCAGGGTTACAGAGGTACGAGCCTATGACAGTTCAGGTTAGGTCGTGACCAGTCCAACTTATCTTCACTTTA
GACGATGTGAGACAAAGAAAAGACTAAAGTCACTTAACAAAGCCTATACGTCGTCGTTTCCTTCCTCAACGTACTAATTG
CTAATATGTCGTCGTTTCTTACATCAGTGAGCTAATGAAGAGAGAGACTGAAACAGAGGTTTCTTACTTTCTTCTCTGTA
TCTCTCATATTTTGCTTAAACCCTAAAACCCTTTTTGGATTAGGTTTTCTCCAAATCTTATCCGCCGTGATAAAATCTGA
TTGCTTTTTTTCTTCATGAAAGTTTGATTTGTGAAACTCG
>AT1G60000.1 | chr1:22094541-22097540 REVERSE LENGTH=3000
ACTATTTGGTACCCATTGTTATAATTTCAGTGTTAAACGTTATCTATACAAATGAGCAAAAGGGAAATATACACACAAAA
AATCAGTACTAACTATCTTTAACATCATTTTTTCAAGTATATGCATGATGTTTATATCGAATTATGGGTAGTTGGACAAA
AATAAACCTCTGTAAGAAAATATCGAAAAAATATTAGTTACCTATCGTTACGAAATTGAAACGTTACAACTTACAAGTGA
AAAACGACTCGAAAAATATTACTTTGAAAATCTGCCGTTTCAAACTAATATTTTTCTCCATTCTTACAAACGTTACAAAC
ATATTAAATTATAAATTAAACAAAAGAAGACAACACCTTACGTTTCTTTTTCAGAAAGTGCAATTTATGTAACTGATATT
TTTTATTTGATTACACAAAAAGAAACTTATTAACTTCGGAACGATAAGTTATTCTTTGACAGTAGTAGTATAATCAAGTC
CTAAATAAAAGTCAAACGCTACAACATTCGATGATTAACTGCTAAAAACTATGGTTTATTGGCTTATCACATGATCTAAA
ACGAGTAAGAAAATTAAATGCAACTTAAATTATATGAATCAGTAAGAACAAAAACAATGTCAAAATCATCGGTCCCTGAT
CTCCGGTGCCGGCACCCACCCGTTCAAATCAACTATTTAATTTCCGACCATCCTATTACTCTATTCCATTAAATTTTTAA
ACTCCAAAAATAACAAAAATTAAATAAAGTAAACGTCAGAGATGCCCCAGGCAACCACAGTCAAATTTGCAACAATATGG
TTACAAATCTTTAAATAATATTATTATTCTTATCATTAATCAACTCCCAAATGACAGTCCAATTAAATAATCACAAAACA
TCATAAAAGTGACCAAAATTAAATAATAACAATTGTTTTTTGGGTTTCACATGTTTTATAAGCAAAGCCAGTGTGGTGGA
CCTAACTCTTCACGCTGTCCCGAAAAAGACTCTTCTCTTCTCTCTTCCTCTTTCCTTCACACAACTCTCTCATTCTACTC
TCTGTTTTTTTTCTTTAATCATAACATTTTTTTGAAGAACAGAGATTCTTTTTGTTTGTGTAAGAGATGGGAAATTGTCA
AGCGGTTGATGCGGCTGCGTTGGTTCTACAACATCCTGATGGCAAGATCGATAGATATTACGGTCCTGTATCCGTTAGTG
AGATCATGCGTATGTATCCTGGTCACTACGTTTCTCTTATTATTCCTTTGCCGGAGAAGAATATTCCGGCGACAACAACA
ACAACAGATGATAAGAGTGAGAGAAAGGTTGTGAGGTTCACGCGCGTGAAACTTCTCCGACCAACGGAGAATCTTGTACT
TGGTCATGCTTATCGTCTCATCACTTCACAAGGTTTGTTCTTGTATATTTGTTTTTGTTTAGCTTGTGTCTGTTTGTGTT
CTTGTAATGGGTTTCTGATTAAATTAGCGTTTGATTTGTTTTCAGAGGTTATGAAGGTTTTAAGAGCCAAGAAGTACGCG
AAAACAAAGAAACACCAAAGTGAAACGAGTAAGGAGAAGAAGAAGCCATCATCGGAGAAGAAGATTGATGAAGAATCCGA
CAAGAATCAGAATCTGGTACGGAATCTTTACTTAGAATTTAAGATATGGTTTAGCTTCAAGAATCAATTTTCACTCGAAT
AATTAAAGTAATTAGTTTAAAGATTTTACTCTATTTCTTTCCCCAAATTAATATAAAATTATGAAAATTAATGGGTTTGT
GTTTTTCTTTGTATAGGAAACGAAAGATGAGAAGCAACGTTCAGTGTTAACGAATTCAGCTTCATCGAGATCAAAAACAT
GGAGGCCATCATTGCAGAGCATCTCTGAAGCTACGAGTTGATGTTTGGGTTTTACGTGAGGGACAAGAAACGTAGTCTCT
GTGTGTGAATCATTCAGAAGATGGAATCTGAAGAAGAAAGAGATATAAACATTATTGAATAAACTCTTCTCTTATGTTCC
TTTCTGGTTATAATTTACATAGGAGATGAAAATTTTATAGATTAAGATGTAAAAAGAACTATGCAGAGATTAAGAACTAA
GTCCCTTTTTTGTCCTGTTAATGTATATATGTGCTCCATGTGAAGAAATCAATCAAAAAATAGATTGTAAAAACATACGT
TTTTGTTGGTGTTTACTGGTTTACACAAATTCTTGGAATAAAGTTCAAAAAACTTTAGTTAAATGAGTCCAAAAACATTT
GATTTAGATGGTTATGTGAGGTATAAATGGTTGTAAGAATTGCATTGAGTTGGATTGATCATTGGTAGGTACACATCCTT
TCATGCATTTATGGGATGGTTTTTTAAGAAAATAACCAATTTTATTTGAGATTATTAGTTATTTTTCTTCAGAGAAGTAG
TAGACTTTCTCAAAATTTATATTTCTTTGAATGGAAAATCAAATTGAATTTACATTGTCTTTTTTTTTTATAACTACTTT
TTTCATTTTTTTAGCAAATAGTATAACATAGATGAGCTAAGTAAACCAACAAGGATGGGCATTTGCATCAAACCCATACC
AAACCAAAAAATTGAACCGATATTATGAATCAAGAATTTAAGATATCCTTGAAATAAAAAATCTGAAAATCCAACTGAAG
CCAGCCAATGTTTTTAGACTCTATAAAAAGATATCTGATTAATAAATTGTTACTTTTAATTTTAATTTTTTTTTAATCCA
GAAAACAAAAAATCAATGGTCAAAACATACATAGAAATCTCAATACCAATCTCAATTTATTCTGAAATATTCTTCTGAAA
CCAGAAACCAAAGAAATCCAGACCAAACCGAAATAACTAAACCGGAATAAACCCCCTATCCAGTCATAGAAACACTTGAT
TCTAAAGATTGCGATAGCCGCCGATAGGCCAATCACTCTTTTGGCCTTATCCGAAATCTTTTTGTGGGCAGAAACGTTTG
TGTCTTAGGCCAATCTCTGTGTCTCTCTGTCCAGAGAGAA
>AT1G60000.2 | chr1:22094541-22097540 REVERSE LENGTH=3000
ACTATTTGGTACCCATTGTTATAATTTCAGTGTTAAACGTTATCTATACAAATGAGCAAAAGGGAAATATACACACAAAA
AATCAGTACTAACTATCTTTAACATCATTTTTTCAAGTATATGCATGATGTTTATATCGAATTATGGGTAGTTGGACAAA
AATAAACCTCTGTAAGAAAATATCGAAAAAATATTAGTTACCTATCGTTACGAAATTGAAACGTTACAACTTACAAGTGA
AAAACGACTCGAAAAATATTACTTTGAAAATCTGCCGTTTCAAACTAATATTTTTCTCCATTCTTACAAACGTTACAAAC
ATATTAAATTATAAATTAAACAAAAGAAGACAACACCTTACGTTTCTTTTTCAGAAAGTGCAATTTATGTAACTGATATT
TTTTATTTGATTACACAAAAAGAAACTTATTAACTTCGGAACGATAAGTTATTCTTTGACAGTAGTAGTATAATCAAGTC
CTAAATAAAAGTCAAACGCTACAACATTCGATGATTAACTGCTAAAAACTATGGTTTATTGGCTTATCACATGATCTAAA
ACGAGTAAGAAAATTAAATGCAACTTAAATTATATGAATCAGTAAGAACAAAAACAATGTCAAAATCATCGGTCCCTGAT
CTCCGGTGCCGGCACCCACCCGTTCAAATCAACTATTTAATTTCCGACCATCCTATTACTCTATTCCATTAAATTTTTAA
ACTCCAAAAATAACAAAAATTAAATAAAGTAAACGTCAGAGATGCCCCAGGCAACCACAGTCAAATTTGCAACAATATGG
TTACAAATCTTTAAATAATATTATTATTCTTATCATTAATCAACTCCCAAATGACAGTCCAATTAAATAATCACAAAACA
TCATAAAAGTGACCAAAATTAAATAATAACAATTGTTTTTTGGGTTTCACATGTTTTATAAGCAAAGCCAGTGTGGTGGA
CCTAACTCTTCACGCTGTCCCGAAAAAGACTCTTCTCTTCTCTCTTCCTCTTTCCTTCACACAACTCTCTCATTCTACTC
TCTGTTTTTTTTCTTTAATCATAACATTTTTTTGAAGAACAGAGATTCTTTTTGTTTGTGTAAGAGATGGGAAATTGTCA
AGCGGTTGATGCGGCTGCGTTGGTTCTACAACATCCTGATGGCAAGATCGATAGATATTACGGTCCTGTATCCGTTAGTG
AGATCATGCGTATGTATCCTGGTCACTACGTTTCTCTTATTATTCCTTTGCCGGAGAAGAATATTCCGGCGACAACAACA
ACAACAGATGATAAGAGTGAGAGAAAGGTTGTGAGGTTCACGCGCGTGAAACTTCTCCGACCAACGGAGAATCTTGTACT
TGGTCATGCTTATCGTCTCATCACTTCACAAGGTTTGTTCTTGTATATTTGTTTTTGTTTAGCTTGTGTCTGTTTGTGTT
CTTGTAATGGGTTTCTGATTAAATTAGCGTTTGATTTGTTTTCAGAGGTTATGAAGGTTTTAAGAGCCAAGAAGTACGCG
AAAACAAAGAAACACCAAAGTGAAACGAGTAAGGAGAAGAAGAAGCCATCATCGGAGAAGAAGATTGATGAAGAATCCGA
CAAGAATCAGAATCTGGTACGGAATCTTTACTTAGAATTTAAGATATGGTTTAGCTTCAAGAATCAATTTTCACTCGAAT
AATTAAAGTAATTAGTTTAAAGATTTTACTCTATTTCTTTCCCCAAATTAATATAAAATTATGAAAATTAATGGGTTTGT
GTTTTTCTTTGTATAGGAAACGAAAGATGAGAAGCAACGTTCAGTGTTAACGAATTCAGCTTCATCGAGATCAAAAACAT
GGAGGCCATCATTGCAGAGCATCTCTGAAGCTACGAGTTGATGTTTGGGTTTTACGTGAGGGACAAGAAACGTAGTCTCT
GTGTGTGAATCATTCAGAAGATGGAATCTGAAGAAGAAAGAGATATAAACATTATTGAATAAACTCTTCTCTTATGTTCC
TTTCTGGTTATAATTTACATAGGAGATGAAAATTTTATAGATTAAGATGTAAAAAGAACTATGCAGAGATTAAGAACTAA
GTCCCTTTTTTGTCCTGTTAATGTATATATGTGCTCCATGTGAAGAAATCAATCAAAAAATAGATTGTAAAAACATACGT
TTTTGTTGGTGTTTACTGGTTTACACAAATTCTTGGAATAAAGTTCAAAAAACTTTAGTTAAATGAGTCCAAAAACATTT
GATTTAGATGGTTATGTGAGGTATAAATGGTTGTAAGAATTGCATTGAGTTGGATTGATCATTGGTAGGTACACATCCTT
TCATGCATTTATGGGATGGTTTTTTAAGAAAATAACCAATTTTATTTGAGATTATTAGTTATTTTTCTTCAGAGAAGTAG
TAGACTTTCTCAAAATTTATATTTCTTTGAATGGAAAATCAAATTGAATTTACATTGTCTTTTTTTTTTATAACTACTTT
TTTCATTTTTTTAGCAAATAGTATAACATAGATGAGCTAAGTAAACCAACAAGGATGGGCATTTGCATCAAACCCATACC
AAACCAAAAAATTGAACCGATATTATGAATCAAGAATTTAAGATATCCTTGAAATAAAAAATCTGAAAATCCAACTGAAG
CCAGCCAATGTTTTTAGACTCTATAAAAAGATATCTGATTAATAAATTGTTACTTTTAATTTTAATTTTTTTTTAATCCA
GAAAACAAAAAATCAATGGTCAAAACATACATAGAAATCTCAATACCAATCTCAATTTATTCTGAAATATTCTTCTGAAA
CCAGAAACCAAAGAAATCCAGACCAAACCGAAATAACTAAACCGGAATAAACCCCCTATCCAGTCATAGAAACACTTGAT
TCTAAAGATTGCGATAGCCGCCGATAGGCCAATCACTCTTTTGGCCTTATCCGAAATCTTTTTGTGGGCAGAAACGTTTG
TGTCTTAGGCCAATCTCTGTGTCTCTCTGTCCAGAGAGAA
>AT1G60010.1 | chr1:22096435-22099434 REVERSE LENGTH=3000
TATCATGAAGATATTTCCTTAGGATATCCGAATTTGCGGTTCTATTTATAATAGGAATTGATTACGTCATGTGAGTATTT
GCATATTCTTGATTTTACGGACCAATAACTCGAAAATGGGTCCATAGTTACTGTATATCGTTTGGTAATAACTGTGATCA
TTAAAATCGTAATTTGAATAAAATGTGTATAGTAACATAAAATATCGCACGATGGTCTCTGTATCTCATGTATTACATTT
TAACATTTACTTAGCGTGGCTGAAATTTGGGATTGCAGTGATGGTTGATTTACCGGTTGTTCGAAATGTAAAACTACCAT
ATGAATCTTATAAGCCACTGCAATTTACATGACGTATCACATTCACATATATTAGAGAAACTTAGATTCACTAGGTTAAT
TAGTGTTTCTAATTACAAAGTAGAAAAAAGTTTGAGATCATATAACATAAAATATTGTAGTCTTTTAGTAAAAGTGGTTG
TAATACATGTGCGATAAGATTGTTTTTTAATAAATCCTTAAATGAGCCCTATAATTACTACTCATGTTATAACGAGCTAA
TAGAACATTACTTGACTATTACTTCACTACTTGTCGAGTTGAAGCTATATATTTGCACCTCTTGGTTTTGTTGTTGGTTT
TCATATTTCTTTTTGAATTGTTAAACCTCGTATATGGTTTTCTGAAATCTTTATGTCCCGTGTCTTTAAATTTTAAATCT
AAAATTTACTTTAAGAAAAGTACAATAACAACCCTATAAAAATTTGAGTCAATTGAGACGGAAGAACTATGTACTTTATA
GATTTCTCAGTATTCTTCCACTGATAATAATCAGATATATAATCATTCCTAGAAATCTCACTTTAGTTCGTCTTATAATC
AAACCCTAAGTCCTAGCATATCTCTTCCATACGTAGTCATCATTAAAGTGGTGTTTTTAAGATATTTTTTTCCCCCTGGA
AAAGATAACGTTAGTTTTATAAGATAAAAGAAGATGATGATGTAAGAAAACAAATACTTTAGGGGAAAGAGAGATAAATG
ACAATCATTGTGTGGTTGAACGTATAATATAGTTACTAAACAACAAATAACTAATGAGCTATAGGGGTCGAAGTTTGACA
ACAACAACAACAAAAAAAAGAAGCTATAGGGGTCGAAAAAACTTTCTTGCATTGTGGATAATCTCTCAATACCAAAAGTA
GATTTTGCTGGTAACGAATATAGTAGTCACAATTGTCCATTTCAGATGGGAGTGAATTTCCCATATGGGTTCTTTCGTGA
AGGAATGGGTACATTATATTTGCTATTCAAGAACACTAATGGGACGACCCATTCTTAGCCCTGAACCAATCTGCGACATG
AACCGGAGTTCAAAAGAACCAAATCGGTACTAACCGAATGAATCATGCAAAAGTAAATAAAAACAAAAATAAAATGTCAA
GAGAAAGCATTTAAGTCCGTGAAAGTGAGAAAAAAGAGATAAGAAGTTGCAGTGTCCCTTGTCCACCCAATCCACAATTT
CTGTTTTTATTTATCTTTTTTTTTTTTGGGCTATTTATCTACCTATACTTTTGTTTATTTCTTTGCCCAAAAAAAAATAC
TAGCTTTTTTTTTGTCTCCAATTTCTAAAGTATTATTTTATTTTTGTTTTTTTATTCTTCATGAGTGGTACCAAAATTGA
TTTTTTGGATCTATTAGTTAGGTTATCTTCAGCTATCTCTGATTTTTTTTCTTATATTCGTCTAAATCTATATACCATAT
CGTTTTGTCCATGGTCCAAGTTCAACGTGCATTAAATGTTATATTCGGTCGAATTTGAAAATATGCAGAATAATACATAA
GCTTCGGTGGTTGAAGTCTTGAAGATGAACTCATATCAGTATGACTAATATAGTACTATTTGGTACCCATTGTTATAATT
TCAGTGTTAAACGTTATCTATACAAATGAGCAAAAGGGAAATATACACACAAAAAATCAGTACTAACTATCTTTAACATC
ATTTTTTCAAGTATATGCATGATGTTTATATCGAATTATGGGTAGTTGGACAAAAATAAACCTCTGTAAGAAAATATCGA
AAAAATATTAGTTACCTATCGTTACGAAATTGAAACGTTACAACTTACAAGTGAAAAACGACTCGAAAAATATTACTTTG
AAAATCTGCCGTTTCAAACTAATATTTTTCTCCATTCTTACAAACGTTACAAACATATTAAATTATAAATTAAACAAAAG
AAGACAACACCTTACGTTTCTTTTTCAGAAAGTGCAATTTATGTAACTGATATTTTTTATTTGATTACACAAAAAGAAAC
TTATTAACTTCGGAACGATAAGTTATTCTTTGACAGTAGTAGTATAATCAAGTCCTAAATAAAAGTCAAACGCTACAACA
TTCGATGATTAACTGCTAAAAACTATGGTTTATTGGCTTATCACATGATCTAAAACGAGTAAGAAAATTAAATGCAACTT
AAATTATATGAATCAGTAAGAACAAAAACAATGTCAAAATCATCGGTCCCTGATCTCCGGTGCCGGCACCCACCCGTTCA
AATCAACTATTTAATTTCCGACCATCCTATTACTCTATTCCATTAAATTTTTAAACTCCAAAAATAACAAAAATTAAATA
AAGTAAACGTCAGAGATGCCCCAGGCAACCACAGTCAAATTTGCAACAATATGGTTACAAATCTTTAAATAATATTATTA
TTCTTATCATTAATCAACTCCCAAATGACAGTCCAATTAAATAATCACAAAACATCATAAAAGTGACCAAAATTAAATAA
TAACAATTGTTTTTTGGGTTTCACATGTTTTATAAGCAAAGCCAGTGTGGTGGACCTAACTCTTCACGCTGTCCCGAAAA
AGACTCTTCTCTTCTCTCTTCCTCTTTCCTTCACACAACTCTCTCATTCTACTCTCTGTTTTTTTTCTTTAATCATAACA
TTTTTTTGAAGAACAGAGATTCTTTTTGTTTGTGTAAGAG
>AT1G60030.1 | chr1:22116649-22119648 REVERSE LENGTH=3000
TCTCAATGACTTCCCTCATCATCTCAAGGGTTTGTCTCGTGAGGAGTTAAGGAAGCATCTCCTTCACCTTGACTCTCAAT
TACTTGGAGTCAGGGAACAAAAGATAGAAATTCTTAAGAAGACGCTCACGGGTTCTTCCGAAAAAGATGGTGCAAGGGTT
TCAGAGAACTCGGCCATCTCCGATCACAAGTTGAAGATAGAGCCTAATTTGACGGATATATTGTCAGAAGATCATCTAAT
TAGGGTTTCAGATAAGAAGCTGGGTTCGTGTGATGTATTTGACGAGTTGGCTTACGTGGTCCGCGGGTCAAGGAATTTGA
ACGAGAATGTTTCCAATTACGAATCAAAAGATGCAGCTTACACGGGAATGGATCATCTTGGCACTTTCGGCGGTAATTAT
CTTCAGGAGGCGGCGGCAGAACTTTACCAAACTTACAATCTAGGGAATTTTTGTGATGATCATGTTTGGGATCTGGAGTT
TGCCTCAAGACTACCACCACTTCATACATTTAGCGATCCTCTCATGACCACCAATACTTGCCAAACGATGAGCTCCGATA
TGATTTCAATTTGATAACTTGATGACTACGTTAGTGAAATCATGTTTCTTTCACCTTTTCTCGGTGATTGATCATTTTTT
AGTATCTCTTAACTTGTATGTTTGCTCCAACACAAATCCATGTTTGTAAAGTTGGTAGTTTTTTTTCTTGTTTATTATTG
ATTAATCAAACTTTTCCTTTCTTTCTGTTATTCTTTCTCTGTAACCCTATTTTGACTGCAACACCAACTTATCAGATAAA
CAAAACGTTGTAAACCATGCAAGAAACAAAGAGTTCATAACCTAAATTGCACAACTCGTTAAAGCTTCTAGAGCAGGGAA
TGAAAGTTATACATACTTGTTCAGATGTTAATTCACTGTCAAGTCTTGGAGATGCCTTGTTTTTAATGACGGATGACACG
TTCTTTATGTCAATCTAGTGTTTGCTTCAGCAAGTCTTTCTGTCCCTCGACCTCGTGTTTACCAAGTCAACATTCCTAAT
CAGCATTCTCATAATTAGAACGAACTTCAGTGGAGTAACTCAACTGATCAACTTGTGACGTAAACACAAAATAAAGTACC
CATGAAACTACATATAAGCTTTGTTCACGATCAAATTCATAAGCATATCCATGAATCAAATCCCCAAAACTTCAATTCTA
CAAGGCTTGCGATGCAATATAATTATTACTCTATATGCTATTTATTTGATTGCCACTGATTTGGCCACTACCACAAGTTT
TAAAAAATTTGAGATAAAAATTGGCACATGTTCTCCCTAAAGTAACTGTTAGAACGTGACGACTAGTAGTTACCAATGAA
AAGTTGGCAGACGTTCTTGCAAAAATATTAGCTAATGGTGAGTGACTAGCAGCTGCCAATGACAAAGCTAACAGTTTTTT
TTTTTTTTTCTAAATTATCTAAAGACAAAACTAACAGTAAGTCCCCAAAAAATAACAGTTAGTTGTGAAACTATATACAG
TATACTATCAATTAGCGACTGCTAGTACTGTCGAACCGACGACTAACGTCAGCTAGTTGAAGAACTTGCCGTCTCTTCTG
GAACTCCGTTGGTCTATTTTTCAGCCAAAACACAAAAACTAAAAAGTTTTAAGTACTGATGTTCACAGAGCAATGATTTG
TCAAATTTTTCAAGTGAAAAGTCCTCCCTTAATAATACTGTTACTTGTAAAGTTTCAAAAGTCAAAGTGGTTGTAACTTG
TGGTGTAGTAAGGTAGAGTTTTACGCTAAATAAAAACATCCCAAAACTGATTATAACCCCATTCAATATGGTTCCAATTT
AGAAAAGTATATAGTATTAATAGAGTAAAGTGTGGGGATGGAGTCATTAAAGGTAGAAGAGAAGTATGCATGTCTACGGA
TTGCTTCGACTTTACGTTATGCTAAAGTATATAAAGGTGAAAGAAGCGACTGTTGAATTTATTTCATTTTTCCTCAATTA
CAATTTTTTGATTAACTAGGTTCTAAATTGACGGTCATACAATTTCTAAACACATAATATTTTTTGAATATTTTATCCGT
ACCAACAACTATCACTCGATTCTGTCAACTCTTGAAATATTTTCAAGTTTCTTTACCGTCGAGTTATCGATCTCTAGTTC
CCTCTATTACATTTTATTTGTAACGTCCAGACTTTCTTAACTTTTGTCTTTCAAAGTGTTCTTGCATTATTTCTCCTAAA
AACTTTGTCAAGCTTCTGTATTTAACGTGATTTTAGCGATTAAATGTGAATTTCTATCTTGATATTTGTGATTAATGGAA
GAGAGTTGAGCAAAGAAGATATTCATTTTTGTGTTTCATTCTGTCTGAATCAGTATACATACTATTTATGCGTGTTTCCA
AAATCTCTTGTTTTATTGATATCAAATACGATTTATAATATACTTTAAATGTGGTCCTTAAGTTAGGTGATGTTGCTATA
AATATACAAACTCTATATTAAAACTAAAATTTAATACTTTTGTTTGTATTTGTAAATTTATTTACCTATTTCTTTGTTTC
ACAATTTATGCTGTTCTATATTATATTCACTAGAATTTAAAAGTAATTTATAAAAATAGCTCTTTTCCTCTTCCTCTTCA
CATTGAAGCTTTTATTTTTCTTATAGGTTTCGTGTCCTCCAAGTGGTTCTTTCTTCTCAAAGGTCTTTAAACGAAAACGC
GCAAAATCAACTTTTTGACGTTCTTGCTTTATATTGACGGTTTCTTACTTAAATTCCCCGACAAATGTCTTTCTCTTTTT
CTAGCTTCATCTTCGTCTTCTTTCACTTTCTCACTCTCATTTCTTAAACCCTTTTTCACTTTCGGTGTCTAGGTTTGGAT
TTTATCTTCCAAGCTCCTACAAACTTAACTCGTTCTTCAAGATTCCAGCATAAAGACTCAACCTATCTCTGTTTTTTCTT
CTCTTGAATTGCTTTTGGGTTTCATCAGAAGTTAAAGGAA
>AT1G60040.1 | chr1:22119930-22122929 REVERSE LENGTH=3000
ACTAACAATGATTTCAATAAATTTTGAATATAAATTAGTAAGGAAGGAGGGTTAGGATGGGCAAGTAAGAGAACAAAAGG
AAGAGTGATAGGCACGTTGATATGTTTCACAGGAGCCTTTGTTGAAGTTATTTACTTAGGACCTTTTATAAGACCTTCTC
CTCCTTCATCCCCAACCTCCAATTTCCTTACTACAATCTCACACTACTTAACTTTCTTCAAAAATTCTGACAATTGGGCT
CTCGGCTCTCTCCTCCTTGCATGCGCCACGCTCTCCATCTCCATTTGGAATATTATACAGGTAATCAAAATTACGTTTCA
AGATATCGATTTTCGAAAACAAATATTATCATTTGTAGATGAATCTACACACGTCTTAACTTGATTCTTAAGTAATGCAT
ACACGTTTTAATTATTAATTATTTTTTTTGTTTTTGTTGGTCGGGTTATGTTATTCGGTATATCAGTTGGATACAGTCCA
AAAATATCCTCAAGTGATGAAAGTAGTGTCTGCCTATAGTTTAGCTGGGACACTCCAATGTGCAATCTTCTCAGCGTTCA
TGGAGCCAGACCTAAGTGCATGGGAACTCAAACTTAACATGGACCTATATCTCATTATTGCCACGGTATATCTATGTGAT
CATATATTATAATTACTATATAGTATGTATTTCGTAATCTGAGGATGTGTATATATAATCATATATATTGTTCATTTATA
GGGAATATTTGGGAGCATAATCAGAACAAGTGTTCAAGTGAAGTGCTCCAAAATGAAGGGGCCTTATTATGTGCCACTCT
TCAAGCCATTTGGGATCCTTTGGGCTTCCATTTTTGGCACAAGCTTCTTTGTCAATAGTCTTCACTATGGAAGGTAAATA
TAATTTTCGAAAGTTATATTTAAACAACGAAGAGACTCAAATTATTCTCTAGTTACATGCGTTCATTTATTTTTAACCCA
AATGCTTAATACCAAATCAAATATGCATATATGTTTGATATGACTTTTATTCCTGTTCAAATTTTATTATATACATATCT
TAATGTGTTATATAAAAAATTTAAGTTGTCCCTTAGTTTCCTTTTTGATTTTTTCATATTTTAAAATAAGTAAAAAAGTT
CAAACCAATTTTTTTTTTTTTAGTTTACATATCAATTTTCGATTTGAATATGATATGTTCAGGTTGTTAAATGTGAACTT
CTTGTGAACAGTGTGTTAGGAGCTGCTATAGCAGGAACTGGATATCTATTGATAATGTGGAGTCAAGTTCAAAAAGATGA
TCCAAATGAAACGGTGGAGAAAAACGATAATCATCAATTGGATTCAGATGAACAGACAACTCCACTTTTGCTCGCGAATG
GTGATTTTGATCAAGTTTAATTCAGAAATGGTTGTTCGCCTAATGTGTTTAGTTGTGTTATGTTAAACATAAATTAAGGG
TAAGTAAATCGAAGAAATTATATATAAAAAAAAACATATGTGTGTGAAGCAAAACAAATATATATATAAAGTCTTGTAAC
GTTTTTTTGTATGAGAGGAATGTATCAAAGTCTATCAAAATTAAAAGTAAATTATGAGTTAAAATAAAACGAAAAAAATA
TAAGTTTTACTTTTTATCCAAATAAAACTCACGATGCAATCATATATGCAACCTCAAATGAGGACTAAATAGTAAATAGT
TGTTACTTATATGAAACTACTTGAAGGTCCATCTTTGGCATTCGTCTCACTATAAACGGGAATGATCCGGTTGATCTAAT
TTAGTAATTTATATCAGTTCCAAGAGAATTTTCACAAACACTGAACCCAACCAAAACTCATTCGATATAATCAAACTACA
ATAAAAACAGTTCAAATAGAAAAAAAACCATAAATGACCATGAAAACAAATTGTGGTTAATGTTTTTGATATATAGCTAC
TAAAACAGTCAAAATTGTTTAACATCCAATTAGCTACATCTTTTTGCAGCACCCACCGCATCTGCAAAAAAAATGAATAA
AATCCAAAACCGAGGTGAATGCTGAATCAGACACAAACCAGTTGTGGAGAGTTTGGTTGAAGACATGAATTCAAACCCGA
AACAGACTAACCAAAAAGCTTTTCTACGAACTTTTCTTAAAAAGACACATTTGTTTAGTCATTAACTTAGAATAACTAAC
AAAATTATCTCTAAGCATTTGGAGGGTAATTATGCACTCAATTAGTTGCCAAATTATAAGTTGTATTGAAGGAGAAATTA
GGTAAGAGGAATTCTTGATTTCGAAGGCGTTGGACTCGAATTACCCTATTTCTCTATCAATCCAACTTAATTTCGATTCT
AGAATTCCTAGGGTTTGAAGAGTATGTTGGACGGTTTGTGGGATCTTATCTCTGAAAGCAGTGTTCTTATTGAAAAATTG
GGAAAATCAATCGTCTCTCAGGTTTTTACCAATTACATGAGTTGTGAGTTAATTAAGGTTTAACGTATATGACCAGTTGT
GTTTATGTTCTGCTTTGTGTTGTCCAATTATTGAGACCTTTTTTTTTTGGGCAAATCCAATTATTGAGACCATGTGTAAA
TGTTATTACTTTTTAAAGCAAATATGTAGGTAAATAAAAATAATTGACTTAAGCCAAATAATAAAATTGACAAAACCACT
TAAGAAGACTGCGTCGATTTATAAAATATTTGTTGGCAATTAATTGAGGAAAAATACAGTTACGCGTTTCATAAAAACTA
AATAAAATAGGATGAAGCAAAAAAAGGAAAATATCACTACGAGATCTAATGAAAAGACCTCACAAGATTTCGGACGCGCA
TATTAGATATGATTTTTTACGCATTTTCACCAAATTATGACCGTTGTGGGATTGAGGAAACCTAATCTTCTAAGTCTCTA
TATATTAAAGAATCATCATAGCCTTCTCGTTGCACTTCCCATTACGATCGAAAGTTCTCTGCTTTTTATCTCTCTCTCAC
GATTTAATCAAAGTTTCATCTTCTCTCTCTCTTTCAAAAG
>AT1G60050.1 | chr1:22123703-22126702 REVERSE LENGTH=3000
CGATTTGTGACTCCAACAATTGCTTAAAGTTATACATATGGTTTGTATTGTAAATGAAATATTTTCACATTTTTCTCAAT
TAAATAAGGAAGGTATTATTTGACAAGAGAAGACTCGGTTTACCCAAACCCATATTCATTGTGGAGACATATTTGTAAAA
TCCATATTTATCCTTTCAAAATCCGAAGAAGCATTTAAAATAAGAATAAAAAAACAGAGAAAAATATAAAGATTCGATCA
TCACATTGTGATGACTATATATACTAAATATATACATTGTTAAGATACTTTCTGACTAATCCAGTTGGACTTCTTACATT
ATCTTCTTTTAAAAAATTAAAACAAGTATAATCTATAGTATAATATAAAAAGAACATTCTGTGATGGGTCATTTACTCAT
TTATCTCCTCTAACATAATTATGGAGCCATTTAATAGTTGTCCACATCCTTGCTGAATCTTTTCAAAGATGATCATTCAG
TTAATGCGAAACTGCGCGAGAATGTTAAAGTTTCAAAAATATAAAATTCACATCTCAAAATCTGACCCTAAAGATGGGTA
TGCGTGACTCATTCGTATATATACCAATGACATTCTGGTTACGTCCGAGTATTCAAGTATCGGTTCAGATTCAGATCGGT
TCTATCAACTTCAATTCTTTATGATCTACAATATAAGTCTAGGTCCCATTCAAGTATTTAAGAAATTCAGTTCAGTTCGA
ATTTGGTTCGGTATCGTGTAAGTTGGAATTTTTGTATAAAAAGCTAGCTAAAAACCAAAAAGATATCGGTTCGATTCGGA
TTGGTTAATTTAAATCCAAATTATTTGAAAGACCTGACTAAACTGGTGAATATATGTTTCAAAAAAGATGATAAATTTAG
TTGGATTTCATGCATATATTTGGATAATTATTCGATTTTTGGATATTACCTAATCCAAACCGAAAACCAGAATATATTTT
TAAAATATGCATTCAGATATTTTAAGAGAACTGAACCCGATCCGAACCGTCCAATTCAATTTTTATTTTTTTTGTACTAG
TTTTTTTGTTTTTTTTGTTTTTTTAGGGCTACCATTATGTAAAATGAAACTGTTTTATTTTGAGATACAGTTCAACATTA
ACCTAAACTAAATACATAACGATCACCTACAAGTCATATATAATTAAGAAAAACAATCCCAACTTTAAATTATTTCTCTA
CATTATACTAACTAACCTATTTTTTCATTTATAACTTATAATAATATTTGTGAAGACAGTTAGAAGATAATATATTCTCC
ACATTTCTTCTGCCTCACCATCGTGGGAATATTTCAAATGTCGTCACCATTTTAATCCTAACATTAATATAAAAGGTGAC
GTTTCATTCCCCCAACTGCTACGTCAAAGGAAATGCGACTCTTAATCGATTAAGAAAAATTCAAGGTCAAACATTATATA
TTCATTTGTGTCTTTTAAAAAAACAATGGTTTTGAAAACAGTTGTTGAGATTTAGGGTTTTCCAATTATTTTGTTGGTAC
CAACACAGACATAATTGTCAATGAATAGATTGTTCAATATTGTCGTGATATATAAGTGGCTAACACCTTCTTGGAACGAT
AAATCTTTTAGCTCATTCATCTTAAATCGAACAACATTTTCTTGATTGCTTATATCCGTTTGTATTTACTGGACTCTAGT
ACTATATATGTTAAAATATTATTGGCTTTTAACTAAAAATCAGTTATTCAGTAGATTGACCCAGATTTTTATAAACGATT
GTTGGTTCTTTCACACTTTTGATCTGTGATCTTAACACAGCTTTTCAAAGGGATGAATGTTGTCACGACTCTTTCATTTT
GAAGTTCAGCTCGTAAAGACTTATACACAAATTATGTTTTTTTGATATATAAACCACAACAATACCGTTTTCGGTGTTAA
TTTCAATTGTCAATTTGTCATCGTTTATGAATCCCCTTTTCTTTAAGCTTGGTTTTACAACTGAAATTTGACAACGAAAA
CAATATTGTTGTGAGTTATATATTAAAACAGATATCTGCGTATAGAGAGACTCGAACTTTGGATCTCTTGCAATCAAATA
ATATTTTGACTTCTTGCACTAAATTGAAGTACACTATCAATTTTGCAATTTAAACCACAACTTATACTACCACCACCACC
ATTTTGTGGGGATCTGTTTTATTTATTATAAAAATGATTTTTGGAGTTTCAACAAATGGGAGTTGATATTGCATAGAATT
AGTAACTCAAAACGTTTTCAGTTTTTCATTATACTAAGCCCAATTCTTCCAGAAACTTGGTATTATATCCGAACAAGATT
AAACGTAAATAGTTGCATTAGGATATTTGTCCACTAATTAATATTTTTATATACATTAAGAAAAGCATCATATTTTGGTT
ATCTATATAAATGAAACATAAATCCAATAAAAAGTAGTATTAAACATTTTTCCATGTCTATTTTTATAAATGATGTTTTA
AAATATTGTAGAATTAAATGAATATTTTTTTGTAGAAATAATTATGATACGTAGAAAAAAAAAACGAAATAAGTCTTGTT
TAGGATTGTTTCCTTGTTTGTGGAATGTTGTTGTGTACCAAAATTTGATTTATTCTTTTCATATTTGCATATATTTTAAA
ATAGAAGGGAATGTTCTTATTTTGTCCAACAGAAAACTATTTAGATATATTAGTCATAAGAGATGAGGCGAAACAAATTA
TTAGCTTCATCACCTCTCCAAAGGCTAACTAATGACTCTCTCCACGTCTAGAAAAACCCTCTTCTTCATTTGGCCCTCCA
CTCACATGCAAACACATATAAATATTAATGAAGACACACTAACATTTTAATTGCAAGACAAGTAGACAACCTAACAAAGT
TTTGTTGTGGACTTGGTCTCTCATCTTCTCCGAGAGAGAAAGAGAGAGAGAGACAGAGATCAACAAAATTTCGGCTCATC
CAAGGCTGTGTATTATCAACATAAGCCGCACACAAACGAA
>AT1G60060.1 | chr1:22136282-22139281 FORWARD LENGTH=3000
CCTCCAATCTATTTCCGTTTTTATTTTCTTATTATTCTTACCATTTACACATTTTTAATTGTTTTTTTCTATCCGTATAG
AGAGAGATGTATGATAAATTAAATGAAGCATCTATTATTATTTCTACTTCTAGTCCCTAAACCTATCTACGTGGGCACAC
AATCTTCGTACCAAAATGATAAAAGTTTTCCAACGTACACTTTTTGTTGTTGTTGGCTTCAATGTATGCCTATGTGGACC
ATTATGCTTCATGGAGAAGTAATTATATTTTAAAACTGGATATATTGAACAAATTAAATAGAAATCTAAATGTTTTAAGA
GAAATCTAAAAGGGGAATGTTTCAAAGCTAGTTGTTAAGGTACCGTGAATTATCTAGTATTTTAAGAGAAATCAAAGTCT
GCATGGATGATGGATAGAGTAGAAACATTATGATCAAGTCTTTGTTATGATTCTCGATTATAACTCTAGATAAACAAACT
TGGATGTCTGCGAGAATTGGAAGATTATGTTCATTTTTTGTAGCTATTTGGCTTTTAAGTTCCGATCGAAAAGTGATTTA
TCTAAATGCAAGTTGCTAACCTTTTTGATTTACGATTTTAAACAAAATATTTGGATTTGTATTTGTATTTCTGTTTAGTA
ATTTTTTTTCTTGTGCAATATTTATTTTAGCAATTGAAATATTAATTTTCATCTTTATATGAAAACAAAACATGTTATTA
TTCACTAAACATCACATAACAATATTGGCGCAAATATGAAAAAGTTAGAAATATGTATCAAGCACTTGTTTTATAAAGCC
TTAGTTAGATATTCTATATATATATATGCAAAAGTAACAAATAGTTTAAATGATCGAATAATGAAAATATTTTATCTGAA
AATAGCTTACGCATGATAATTATATTTATAATAAAAACAAATGAGCTTTTAAGATTAATGAAGTCTAATTCATTTCTTAA
GTTAATTTTTAAAAATATTAAACAAAAAATAACGGCATTACGTGGTGAGATAAAAAAATATTGATATATCATTCACCATT
GACGCTTATTAGCTCTTATTCTCCAAAATCATTAAAGATGAATTTAAAGTCGAAAATCACATTACGAGGCCTCTCGGGTG
AAATTGATGTTGCAGATGATACAACAGTAATAAATTAAAAATCGTAGCTAGCTTTGACCAACATAAGAGAATAATCATTG
GACTTACATCTTAGTATATTTTATTAATATGCTTAAGTAGATATATAAAGTTCGATTATATGTTTCAATATCCTTGTCCA
AAAAAGAATCATTTAATTCGTCAATACTATCATAAGGATCCATGTGACACATTTGAATTAGTTCTACCGCAAACTGTGGG
TCCTTTAAGTACTATAATTTTCACAAACGTAACATCTCCTTATGTAGAGATGTCTTGTTAAATTCCTAGGTGTATAATGA
TTTGGATTTTGATTTGACTTAAATATCATGTGACCTAAATACCTGTATAATGTCGTTGATTAAATCCTTAGCATCATCAA
TGAGATTTTGATTCCTAAGACCATGACATGTGCATAAATCGATACACACATGCCTATACATGTATATTTTTGACTTTTTG
TGCAAGTAAAAGTTTTCGATTTTTTTTTATGTATTGAAGTATGAATTCTCGTGGATGTAACATCAATTTTCTAACTAGTA
AAGTAATATGGTACATGCACGAGAGTTCATACTTTCGAGTTTCAATACATACAAAAAATTTAGCAAACTTTATTAGTAGA
CTGAATTTAACTTTTTTTTACAAGAGAATTAGGAAAGAAAAGAATAGAGGTGAGAGAGAGAAATTAAAACACATGTACAA
AAGAATCAAAAAAAGAGGTACAGTTTTCGTTAACTGACTACTGAACTGAAAATAAATGAATGTGTTGTTGGTAAAGGAAA
ACCCCAAACCTTTATTTCATAGGATTTGAAATTAAATCAATTTGGCAGTTTTGTCAGAAAAATAAAACACTTATTTGAAA
ATGTATTCATTAACTACATATGATTTTCAGGTAAATAGACAGTTTCTCATTTAGTGTAAAACCCAATAATGATGAATATG
GTATCTCTACATTATAATTAGAGTTCAAGGTTGACATAGTCATAAAACTTGCAAATTTGGTATTCTTGGTAAAGTATATA
TCTGGTCCGGACTATCAATAGATTTAATGTGTATATTCATGTTAAAAGATCATGTGTAGCTGAAAAGATATCAAGTTTAC
ATGAGGATAATCTAATTGTATTTTGTTAAATATAATCTAGTTGTTGATTGATCTGCCAATCCAAAAATATGGCGAACTTG
ATATACAGAATATATAGAGACTACGCGATGGATAACACATAACATGTATTTATGTCTACCCATACTACAATATTGTACAT
GTTGTTCTATTGATTTCTCCTTGTAAATACATGCACAAACATGAATCTGAAAATTGTTCTTAATAATATTATTTAAATTT
TAACTCACTAGAGACAAACAACAAGGACTATACTATAGTATACTATTGGAGAAGTTACACACTTAAAATGGTTTATAAAC
AAACTAAAAAAGTGTCATCAAATAAGCAATATTTGAAATGCTATTTTAAATATTTATTTAGTAAGTATCAGGACGTCTAC
TTAGAGTTTTTCATGCGTCATAAATTATGTGACATTTACTTACATGCGAAAGAAAAAGGAGTAAATAAAACACGAAAAAA
GTAACGTTAGGTAAATGGCTAAACACGAGGAAAAGCCAAAAATATAAATAATTCAATTTCTTATCTCCATCAAGATTTAA
TAAAAGTAAATAAAAATTAAGAAATAAATAATGAAAAGATGCTTTGGGGAGTGGATCTATAAATCTTGTTATATAAAGGA
GGATAGATAGTGAGGGTTTTCTACCTTCTTCTATCTAAAGGAAGTCTTTACTCAGAGAACCAAAAGAAAAATAAAGAGAA
AAGAACCCAAAAAAAAAAAGCCATTGTAAATTCAGAATAA
>AT1G60060.2 | chr1:22136619-22139618 FORWARD LENGTH=3000
TGTTTCAAAGCTAGTTGTTAAGGTACCGTGAATTATCTAGTATTTTAAGAGAAATCAAAGTCTGCATGGATGATGGATAG
AGTAGAAACATTATGATCAAGTCTTTGTTATGATTCTCGATTATAACTCTAGATAAACAAACTTGGATGTCTGCGAGAAT
TGGAAGATTATGTTCATTTTTTGTAGCTATTTGGCTTTTAAGTTCCGATCGAAAAGTGATTTATCTAAATGCAAGTTGCT
AACCTTTTTGATTTACGATTTTAAACAAAATATTTGGATTTGTATTTGTATTTCTGTTTAGTAATTTTTTTTCTTGTGCA
ATATTTATTTTAGCAATTGAAATATTAATTTTCATCTTTATATGAAAACAAAACATGTTATTATTCACTAAACATCACAT
AACAATATTGGCGCAAATATGAAAAAGTTAGAAATATGTATCAAGCACTTGTTTTATAAAGCCTTAGTTAGATATTCTAT
ATATATATATGCAAAAGTAACAAATAGTTTAAATGATCGAATAATGAAAATATTTTATCTGAAAATAGCTTACGCATGAT
AATTATATTTATAATAAAAACAAATGAGCTTTTAAGATTAATGAAGTCTAATTCATTTCTTAAGTTAATTTTTAAAAATA
TTAAACAAAAAATAACGGCATTACGTGGTGAGATAAAAAAATATTGATATATCATTCACCATTGACGCTTATTAGCTCTT
ATTCTCCAAAATCATTAAAGATGAATTTAAAGTCGAAAATCACATTACGAGGCCTCTCGGGTGAAATTGATGTTGCAGAT
GATACAACAGTAATAAATTAAAAATCGTAGCTAGCTTTGACCAACATAAGAGAATAATCATTGGACTTACATCTTAGTAT
ATTTTATTAATATGCTTAAGTAGATATATAAAGTTCGATTATATGTTTCAATATCCTTGTCCAAAAAAGAATCATTTAAT
TCGTCAATACTATCATAAGGATCCATGTGACACATTTGAATTAGTTCTACCGCAAACTGTGGGTCCTTTAAGTACTATAA
TTTTCACAAACGTAACATCTCCTTATGTAGAGATGTCTTGTTAAATTCCTAGGTGTATAATGATTTGGATTTTGATTTGA
CTTAAATATCATGTGACCTAAATACCTGTATAATGTCGTTGATTAAATCCTTAGCATCATCAATGAGATTTTGATTCCTA
AGACCATGACATGTGCATAAATCGATACACACATGCCTATACATGTATATTTTTGACTTTTTGTGCAAGTAAAAGTTTTC
GATTTTTTTTTATGTATTGAAGTATGAATTCTCGTGGATGTAACATCAATTTTCTAACTAGTAAAGTAATATGGTACATG
CACGAGAGTTCATACTTTCGAGTTTCAATACATACAAAAAATTTAGCAAACTTTATTAGTAGACTGAATTTAACTTTTTT
TTACAAGAGAATTAGGAAAGAAAAGAATAGAGGTGAGAGAGAGAAATTAAAACACATGTACAAAAGAATCAAAAAAAGAG
GTACAGTTTTCGTTAACTGACTACTGAACTGAAAATAAATGAATGTGTTGTTGGTAAAGGAAAACCCCAAACCTTTATTT
CATAGGATTTGAAATTAAATCAATTTGGCAGTTTTGTCAGAAAAATAAAACACTTATTTGAAAATGTATTCATTAACTAC
ATATGATTTTCAGGTAAATAGACAGTTTCTCATTTAGTGTAAAACCCAATAATGATGAATATGGTATCTCTACATTATAA
TTAGAGTTCAAGGTTGACATAGTCATAAAACTTGCAAATTTGGTATTCTTGGTAAAGTATATATCTGGTCCGGACTATCA
ATAGATTTAATGTGTATATTCATGTTAAAAGATCATGTGTAGCTGAAAAGATATCAAGTTTACATGAGGATAATCTAATT
GTATTTTGTTAAATATAATCTAGTTGTTGATTGATCTGCCAATCCAAAAATATGGCGAACTTGATATACAGAATATATAG
AGACTACGCGATGGATAACACATAACATGTATTTATGTCTACCCATACTACAATATTGTACATGTTGTTCTATTGATTTC
TCCTTGTAAATACATGCACAAACATGAATCTGAAAATTGTTCTTAATAATATTATTTAAATTTTAACTCACTAGAGACAA
ACAACAAGGACTATACTATAGTATACTATTGGAGAAGTTACACACTTAAAATGGTTTATAAACAAACTAAAAAAGTGTCA
TCAAATAAGCAATATTTGAAATGCTATTTTAAATATTTATTTAGTAAGTATCAGGACGTCTACTTAGAGTTTTTCATGCG
TCATAAATTATGTGACATTTACTTACATGCGAAAGAAAAAGGAGTAAATAAAACACGAAAAAAGTAACGTTAGGTAAATG
GCTAAACACGAGGAAAAGCCAAAAATATAAATAATTCAATTTCTTATCTCCATCAAGATTTAATAAAAGTAAATAAAAAT
TAAGAAATAAATAATGAAAAGATGCTTTGGGGAGTGGATCTATAAATCTTGTTATATAAAGGAGGATAGATAGTGAGGGT
TTTCTACCTTCTTCTATCTAAAGGAAGTCTTTACTCAGAGAACCAAAAGAAAAATAAAGAGAAAAGAACCCAAAAAAAAA
AAGCCATTGTAAATTCAGAATAAATGGAAGAACATCTAAATCCATTAGCAGTGACTCATCTTCTTCAACACACACTAAGA
AGCTTATGCATCCATGAGAACTCTCAATGGGTTTATGCTGTTTTCTGGAGGATCTTGCCTAGAAACTATCCTCCTCCCAA
GTAAGCTTATCTTCAAAATCAACCTCCTACATATATAAGAAATCTAAAACTCGATTTTTCATTTCGAAAATATTTCTACT
TTCTTGTTATTATTTTTCAATTATTCTGCAAGTATTATTGTGAGTTTGTTTTGGGGAAAATAGGTAATTTTTCATTAAGA
AACACAAATCTTTCAATGGTAAATATGTACTGATCATTTC
>AT1G60070.2 | chr1:22149297-22152296 REVERSE LENGTH=3000
CTGAATTTTTTTATGTTATAATGTAAGGGTATGTTAAAATATTATTCCATTTAAAAGAGGCATTGTAACAAGAACCATTC
TGAATCTGTGAAAGAAATATTCCATACTAGACGAGGAAAGTCCTCGAGAGACTAATTAAATACTAAATAACATAAAATCA
TTCTGAATCTGTGGAAGAATCATATGCTAAGCGAGGAACTTCCTCCAAAGACATGAGACTCTCAGTGTGATTATGATAAT
AGCGGACCTCTCTTACATTTTTATGATTAAGCTTCCAGAATTCTTCGTCACCAATTCCTTCATATAATCATATTTGACCC
TCCTTACTAGGGTTCTTTTTGGATCATAATATAAGACATAAATTGCTTCAGATGTTGTTGCAGCTGTATAAATAAACTCA
CCAGTGGATCATGAGTAATACCTCTCAGCCCCCAAGAAACTTTCCAGATCGGGTCACGTTGAGGAAATTTTCTAAGTGAC
CGTTCTTGTTTCTCTTCATCCTCCAAAACCCAAAATCATTTACCAGAGACGTCGTCAGAGCAAACCCATGCAAATTTTCC
TTCGTAGTTGAGGAAAAATTTGCAAAGTAAATTATCAGCCGCTGATTTTCTTATTGTGTTGAACTTTTCGTACCTCACAT
CGAAGCTCATAAGGACTTTCTCAACTTCAGAACTATCATCGACTCCAAAAGGTATACTCGCTTCATAATACACTTCCCCG
TTGATACATATACTTTGTATTAGTCCCTCGGCGGATAGAGGGACATGTTTAGGGGTATTTTGTGTCACTCTCCATGATTC
TTGAGGTCCCAAAGTAAAAACAAGAGGATCTTGGTATCTAGAGCATGAGATGCACAAGACTTTATACTTACCCTCGACCG
GATCATATCCTAAAGAGCTACATTCAAATGCGACTTTTGGTAAGGTAACATGTTGTCTCATGATTGGATTCCAAACTACA
ATATGCCCCAAGAATCTCCCAAACATATCAAGCCATGGACCGACTGGGACCATTCGTGATAATCAAATATGAGAGTGTCT
TTCAGATAACGCTCCACATGTGGATAACATGATCTGTCCGGATTTTCATGTTGGGGCATTGCGCAGAAAATACGCTTGTC
ACTTGTTTTCACGCAGACCAAAAGACACAACCTAGTTGAAGACTGACTCGCGAACGACCTGATGAAATCTGGATGAGTGG
TGATTGATGACCATAGCTAAGAGACCCAGTGGAACCTCGCAGCAGATTTAGCAGGAAGTCTCAAGAGTATATCAGGAATT
AGATCAAGAGGAATCATCTCGAGAAACTTACAAAAACTCTCATCTTCTTTAGATTGTATACTTACTTCCCTATCTTCCGC
CTCTTCCTCTACTCTATCCATTGGCGTCGATCCACTAGTTTTTTTTTTTAACCCTAATTTTTCAACCCTAAGTTTTTCAA
ACCATTATAGTAGTTGTCATCTCTGGACAAAAGGAACAAGTCAATGCATCGATCACCGAAAAGGAAGCATCGTACAAAGA
GAAGAAAACTGAAGATTAAGAACATCTCTTTCTCTTTAACTTGCATACATCATGTTCAAGAACTACATCTTAGCAAATCC
AACGACCGAAGACGAATTGATCATGGACACTCTAGCTAGTGACCATTGTTTTAAAAACCATACTCAAAATGTATTAAAAA
AACAAATAAAAGAATTTTACATTTGGTTGTATTTGACAAAACATATCAACACTTTAGATTCTTGCGGTAAGTCAGAATTC
TTACCAGAAGAATCTAAAACTTTGGTTCACTGATTCATGAGAACTTTGATCCGAACAATATTTACCTAGAAAACTGATCT
CACCCTCATCAATACTGATCTTGATGAAAGTGAATCTTACAAAAACAAAAAAATAATGATAGATTTGCACTTAATTACTG
ATAAGTAGACTAAAAGAAGAACGATGAAATTATAGCAAATCAGCAACATGACCATCACGGAACTAGTTAATACTAAAAAG
CATCAAAGTTGGATTTCTAAGTGATCTAACAAACGCTTTTTTAAAGATTAAATTCGAGATGAAAATATGGATGAAAAAGA
ATTAAATTGCTAACATAAATTGACCAAAATCGTAAGCATTGATCATCACCCATATCTTCATCTCAAATGAATCCATATAA
TCAACACTCTAACGTAACCAGAAAACTTGTTATACTTATTTTTGGGTAAAAGATTATAAAATTTAGATTTCCAAGCAATC
TACGAGCAAATTTTTAACGGATTAAATTTGAGATGGCCATATGGGTAACCAATATATAAATTGGTAACTTAAATTGACCA
AAATCTTAAATATTAGTTACCCAAACAGCCATCTGAAATGAATCCATGCATATGATCAACTCTCTAATGTAACAAGACAA
GTTTATCCACTCTAACGATAGATAGCTCCACAACGTCATCAACATAATTAACGAAAGATAGACGTCGATATCTATCTACT
GTGAAACCAAACATGAGTATTATGAATCAAAAAGATCCATTAATGTTAATTCATACTCATGTTTGACTTCACAACAGAGA
GATTTCGACATCTACCTTTATCCATCGGCGACTCACTTTTGTTTTTCTAAACCCTAATTTTCTGTCTGGGTCTCTCTGTC
TTTGACGTATTTATAGTACAAAAAAAATTGTTGCCCAAGAAAAAAAAAAAAAAGAAAAACAAACCTTCTGAATCCGACAG
AGGCTTTAATCTGTTACCGTTAAAGTGTTGTATGATTCCGTTAGAATCTGCAACTCCGTTAATATTTTTTCCGTTTTCTT
TCAGGGAAGAGAAAAAAAAAACACAGACCTCTCTTTTCTCTCTTCATGTTTTCATCGATAGTGGAAGAGATCAAGTGAAA
GAAAAACACTCAGATCTGGAAATTCAGCTTCTTAGATCTATGAATTTTCAAATTCGTTGATCCATTTTTCCGCTTCAATC
GTCTCCGATCTGATTTCATCAGCTTCGTACCGCTCCGGTC
>AT1G60070.1 | chr1:22149297-22152296 REVERSE LENGTH=3000
CTGAATTTTTTTATGTTATAATGTAAGGGTATGTTAAAATATTATTCCATTTAAAAGAGGCATTGTAACAAGAACCATTC
TGAATCTGTGAAAGAAATATTCCATACTAGACGAGGAAAGTCCTCGAGAGACTAATTAAATACTAAATAACATAAAATCA
TTCTGAATCTGTGGAAGAATCATATGCTAAGCGAGGAACTTCCTCCAAAGACATGAGACTCTCAGTGTGATTATGATAAT
AGCGGACCTCTCTTACATTTTTATGATTAAGCTTCCAGAATTCTTCGTCACCAATTCCTTCATATAATCATATTTGACCC
TCCTTACTAGGGTTCTTTTTGGATCATAATATAAGACATAAATTGCTTCAGATGTTGTTGCAGCTGTATAAATAAACTCA
CCAGTGGATCATGAGTAATACCTCTCAGCCCCCAAGAAACTTTCCAGATCGGGTCACGTTGAGGAAATTTTCTAAGTGAC
CGTTCTTGTTTCTCTTCATCCTCCAAAACCCAAAATCATTTACCAGAGACGTCGTCAGAGCAAACCCATGCAAATTTTCC
TTCGTAGTTGAGGAAAAATTTGCAAAGTAAATTATCAGCCGCTGATTTTCTTATTGTGTTGAACTTTTCGTACCTCACAT
CGAAGCTCATAAGGACTTTCTCAACTTCAGAACTATCATCGACTCCAAAAGGTATACTCGCTTCATAATACACTTCCCCG
TTGATACATATACTTTGTATTAGTCCCTCGGCGGATAGAGGGACATGTTTAGGGGTATTTTGTGTCACTCTCCATGATTC
TTGAGGTCCCAAAGTAAAAACAAGAGGATCTTGGTATCTAGAGCATGAGATGCACAAGACTTTATACTTACCCTCGACCG
GATCATATCCTAAAGAGCTACATTCAAATGCGACTTTTGGTAAGGTAACATGTTGTCTCATGATTGGATTCCAAACTACA
ATATGCCCCAAGAATCTCCCAAACATATCAAGCCATGGACCGACTGGGACCATTCGTGATAATCAAATATGAGAGTGTCT
TTCAGATAACGCTCCACATGTGGATAACATGATCTGTCCGGATTTTCATGTTGGGGCATTGCGCAGAAAATACGCTTGTC
ACTTGTTTTCACGCAGACCAAAAGACACAACCTAGTTGAAGACTGACTCGCGAACGACCTGATGAAATCTGGATGAGTGG
TGATTGATGACCATAGCTAAGAGACCCAGTGGAACCTCGCAGCAGATTTAGCAGGAAGTCTCAAGAGTATATCAGGAATT
AGATCAAGAGGAATCATCTCGAGAAACTTACAAAAACTCTCATCTTCTTTAGATTGTATACTTACTTCCCTATCTTCCGC
CTCTTCCTCTACTCTATCCATTGGCGTCGATCCACTAGTTTTTTTTTTTAACCCTAATTTTTCAACCCTAAGTTTTTCAA
ACCATTATAGTAGTTGTCATCTCTGGACAAAAGGAACAAGTCAATGCATCGATCACCGAAAAGGAAGCATCGTACAAAGA
GAAGAAAACTGAAGATTAAGAACATCTCTTTCTCTTTAACTTGCATACATCATGTTCAAGAACTACATCTTAGCAAATCC
AACGACCGAAGACGAATTGATCATGGACACTCTAGCTAGTGACCATTGTTTTAAAAACCATACTCAAAATGTATTAAAAA
AACAAATAAAAGAATTTTACATTTGGTTGTATTTGACAAAACATATCAACACTTTAGATTCTTGCGGTAAGTCAGAATTC
TTACCAGAAGAATCTAAAACTTTGGTTCACTGATTCATGAGAACTTTGATCCGAACAATATTTACCTAGAAAACTGATCT
CACCCTCATCAATACTGATCTTGATGAAAGTGAATCTTACAAAAACAAAAAAATAATGATAGATTTGCACTTAATTACTG
ATAAGTAGACTAAAAGAAGAACGATGAAATTATAGCAAATCAGCAACATGACCATCACGGAACTAGTTAATACTAAAAAG
CATCAAAGTTGGATTTCTAAGTGATCTAACAAACGCTTTTTTAAAGATTAAATTCGAGATGAAAATATGGATGAAAAAGA
ATTAAATTGCTAACATAAATTGACCAAAATCGTAAGCATTGATCATCACCCATATCTTCATCTCAAATGAATCCATATAA
TCAACACTCTAACGTAACCAGAAAACTTGTTATACTTATTTTTGGGTAAAAGATTATAAAATTTAGATTTCCAAGCAATC
TACGAGCAAATTTTTAACGGATTAAATTTGAGATGGCCATATGGGTAACCAATATATAAATTGGTAACTTAAATTGACCA
AAATCTTAAATATTAGTTACCCAAACAGCCATCTGAAATGAATCCATGCATATGATCAACTCTCTAATGTAACAAGACAA
GTTTATCCACTCTAACGATAGATAGCTCCACAACGTCATCAACATAATTAACGAAAGATAGACGTCGATATCTATCTACT
GTGAAACCAAACATGAGTATTATGAATCAAAAAGATCCATTAATGTTAATTCATACTCATGTTTGACTTCACAACAGAGA
GATTTCGACATCTACCTTTATCCATCGGCGACTCACTTTTGTTTTTCTAAACCCTAATTTTCTGTCTGGGTCTCTCTGTC
TTTGACGTATTTATAGTACAAAAAAAATTGTTGCCCAAGAAAAAAAAAAAAAAGAAAAACAAACCTTCTGAATCCGACAG
AGGCTTTAATCTGTTACCGTTAAAGTGTTGTATGATTCCGTTAGAATCTGCAACTCCGTTAATATTTTTTCCGTTTTCTT
TCAGGGAAGAGAAAAAAAAAACACAGACCTCTCTTTTCTCTCTTCATGTTTTCATCGATAGTGGAAGAGATCAAGTGAAA
GAAAAACACTCAGATCTGGAAATTCAGCTTCTTAGATCTATGAATTTTCAAATTCGTTGATCCATTTTTCCGCTTCAATC
GTCTCCGATCTGATTTCATCAGCTTCGTACCGCTCCGGTC
>AT1G60075.1 | chr1:22147916-22150915 FORWARD LENGTH=3000
AAACTAGAACATATAAGGCATCCTAATATTCGTTTAACCACATAGATAGGATATCAGCAGATTACCTTCCGGAAATATTC
AAGGGCTTCGGAACTGACTTTACAGATTTCTGTGCAAAGGTGAACTCCCGTAATGAGAACACCATGATGCTTTTCTTTGA
GTAAAGCAGCACCAGGATTAATAAAGTTCTCAGAAAGATCCGGAACTTTTCTGATGATCCTTATCGCGCAAAGAGCTGCC
TAAATAAAGAAAAAAAAAACTAGTTCACTATAATGTATTAGTCTATGCATACAAAAAAATGACAGAAGTAAAGTGTAAAT
TCGTGAAAATGATACATAGCTCGTAAATTAAAGCCTTCACGTGGTTAATACATGCACGTTAACCTAGCATCTAAGGTTTT
CCAACATTTCCACCACTGACCCTCACAACAAAGACACCTGTTATCTGAACGGGTACAATGACAGTACAAGAAAACACTCA
CTTTCTTGCGTATATTTGGATCACGAAACTGAAGTAATCGTTCAACTTCAGGGGCGAGATCACGAGCCATTTCTGCTGAA
CAAATATTTCCTAAAGCACAGAGAGCAAGCCCCACAATGTACTGGTTCGTGTGATTCAGATCTCTAGACGTAAGTCAAGG
TTCTCACAAGATGAACTTAAAAATTTGTGCGAAGATGCCAGCAAAAAGTTAAAACACTACTAGGGAATCAAAATCAAAAA
TTAACACCATAAAGGATACTGCTTCAGCGAGTTGGTGACAAGCATTAATACTTCTTGCCTTTCATCAAGAAGCAACATTA
ATCCAAGATAACCAATCCTCTTCTCAGGAAATCCAGGAGAAGCAATTAACTTCAAGCATTCCATTTGCCCAAAATGAGTA
GGGTAACCAAGCATATGAATGAACATAAGCTTCGCTAGATCCCGATGTCTATAGTCCTGGTCATTTTCATTAATCGAAGC
ACGGATCGCAGCACATTCTTTCCTCACAACAGCACGTTCCTCAGCAGCGGTTTTACTCGCACGTATAGCTCGAATCATGT
CGCTGCAACACAAATTGTCATTAAAATGATGAATTCATTTACATTTACATACTCTCAATTTATAAAGAATCGAAGCTTCA
TCAAAAATGCTAAGAGGATTCTATCATACAACATGCCTAATCTCACACAATCAGCCAAAACATTTTTCTGATAATCGTCA
ATTTCCGATTGAATTTGCCGATTACTAGAAGAATCAAGCTACATTATGGATTTAGACACTAGAAAACGCACGAAAATGGA
AGTATCGCAAAGTCGCAATAGAGAAAAAGCAGATTACTAGTTGGAGATCGGAGTAAAGTGATTCCTAACCTGAGACGCGT
GCCGGAAGAGAATGGATTCATGACCGGAGCGGTACGAAGCTGATGAAATCAGATCGGAGACGATTGAAGCGGAAAAATGG
ATCAACGAATTTGAAAATTCATAGATCTAAGAAGCTGAATTTCCAGATCTGAGTGTTTTTCTTTCACTTGATCTCTTCCA
CTATCGATGAAAACATGAAGAGAGAAAAGAGAGGTCTGTGTTTTTTTTTTCTCTTCCCTGAAAGAAAACGGAAAAAATAT
TAACGGAGTTGCAGATTCTAACGGAATCATACAACACTTTAACGGTAACAGATTAAAGCCTCTGTCGGATTCAGAAGGTT
TGTTTTTCTTTTTTTTTTTTTTCTTGGGCAACAATTTTTTTTGTACTATAAATACGTCAAAGACAGAGAGACCCAGACAG
AAAATTAGGGTTTAGAAAAACAAAAGTGAGTCGCCGATGGATAAAGGTAGATGTCGAAATCTCTCTGTTGTGAAGTCAAA
CATGAGTATGAATTAACATTAATGGATCTTTTTGATTCATAATACTCATGTTTGGTTTCACAGTAGATAGATATCGACGT
CTATCTTTCGTTAATTATGTTGATGACGTTGTGGAGCTATCTATCGTTAGAGTGGATAAACTTGTCTTGTTACATTAGAG
AGTTGATCATATGCATGGATTCATTTCAGATGGCTGTTTGGGTAACTAATATTTAAGATTTTGGTCAATTTAAGTTACCA
ATTTATATATTGGTTACCCATATGGCCATCTCAAATTTAATCCGTTAAAAATTTGCTCGTAGATTGCTTGGAAATCTAAA
TTTTATAATCTTTTACCCAAAAATAAGTATAACAAGTTTTCTGGTTACGTTAGAGTGTTGATTATATGGATTCATTTGAG
ATGAAGATATGGGTGATGATCAATGCTTACGATTTTGGTCAATTTATGTTAGCAATTTAATTCTTTTTCATCCATATTTT
CATCTCGAATTTAATCTTTAAAAAAGCGTTTGTTAGATCACTTAGAAATCCAACTTTGATGCTTTTTAGTATTAACTAGT
TCCGTGATGGTCATGTTGCTGATTTGCTATAATTTCATCGTTCTTCTTTTAGTCTACTTATCAGTAATTAAGTGCAAATC
TATCATTATTTTTTTGTTTTTGTAAGATTCACTTTCATCAAGATCAGTATTGATGAGGGTGAGATCAGTTTTCTAGGTAA
ATATTGTTCGGATCAAAGTTCTCATGAATCAGTGAACCAAAGTTTTAGATTCTTCTGGTAAGAATTCTGACTTACCGCAA
GAATCTAAAGTGTTGATATGTTTTGTCAAATACAACCAAATGTAAAATTCTTTTATTTGTTTTTTTAATACATTTTGAGT
ATGGTTTTTAAAACAATGGTCACTAGCTAGAGTGTCCATGATCAATTCGTCTTCGGTCGTTGGATTTGCTAAGATGTAGT
TCTTGAACATGATGTATGCAAGTTAAAGAGAAAGAGATGTTCTTAATCTTCAGTTTTCTTCTCTTTGTACGATGCTTCCT
TTTCGGTGATCGATGCATTGACTTGTTCCTTTTGTCCAGAGATGACAACTACTATAATGGTTTGAAAAACTTAGGGTTGA
AAAATTAGGGTTAAAAAAAAAAACTAGTGGATCGACGCCA
>AT1G60080.1 | chr1:22154340-22157339 REVERSE LENGTH=3000
CAAGATATCATAAAAGAGAAAAAATCTTGTTTTGTTATTTAAAAGATTGAGTTTGATTCATACAATGAAAAGATACACCC
ATGTATGAGTAGAAATCCGGGTTTCCGGACAGAGAAGGTTTGGATTTGATGTTAGTGACAGAAGCCGCATGATAGTGTAT
GACTCCTACAAAGTCACATGAGCCTTTAACTTGTTCTGATTCTTTCTCAGAGAAAACTGGCAGTCTTGATCCAATGGTTC
TTTTCATTGTATCAGGATAGTCTCCAAATAAAAGAGGTCTAAGGAACCTGAGTTTTAAAGAGTAAATCTTTTTTATTGAG
ATATGTTGAACAATATTTTGGAACAGTTTGTGCCTGACTCACCAGCCGACGTAGAAATCTTGGGCTCTTTGGGTTGCAGT
GGCATCATCCTTGGAGCTTGTAGTAGGAATAAGCCCTAATATGAATAAGCTAAATCCTATGGAACCTCCCTGCTTATCCT
GCATATTATATATACTTTATAGTGTGTTTCTTCTCACACATTCAAGAGAGGGTTATGTAATATATACCTTGTATTTTTGT
TTGTATCGTCTTGAAACAGAGGCGTGCGCAAGCAACAAATTATGGCCTACAATATATGGTTCAATGGAAGAGTTCCCTGA
AGAACAGTTTTTGCTCGGTTTGGAACAACGACCAGGCGGTGTATCCCCATCGTTGTAACCTCCTATAGAGAATATATTAG
CCTCGTTGATCGTGGTCCATAGTTTGACATGGTTCCCAAACTCTCTGAAGCAAACATCTGCATAAGTAGTAAAGTCTTTG
CTGCAATGGCAAATAACATCAACTTTTGTTATTTTATCTTAAACTACAAAATCTGTAAGAGAAAATAAGTAACGCCTACA
TCATTCTGTGGTTGAGCCATCCTCCATATTCATCCTCCAGAGACTGAGGATGATCATAGTGGTAGAGTGTAACATGTGGT
TCAATTCCTGTAGTAAGTCTACTTAAACTCTAGTTAATACGAACTAAACCTAACTCTTGAGTCCTACCGTGGATATGAAG
ATAGGTCTTACCGTGGCTTACTAACTCTTGGATGAGGTTCTTGTAGAACTGTAGACCCTTTTGGTTAACAGGCCCTCTTC
CATCTAATCAGATAATAAATTACGAACTGATCATAAATTTGATCCCTTCACTGAGCTATAACATGTTTAAGAAAACTTAC
TAGGTATTAGCCTAGACCAAGAGATGGAGAATCTGAAAGCATCTAAGTTAGTGTCCACCATCAACTTCACATCATCCTGT
ATAAATTCATAATGAAACTCAGGCTTGATGAATAAAACCTCATGATGTAGTCAGAGAAACAGAGAAGCTAAAGAACCTTG
TACTTGTGATACCCATCACATGCTATATCTCCGTTACCTTGGTCACCTGCAATGTTAGAAACAAGAATCAAAGCACAAGA
GTGACAAACTCTAATACTAATAATAGTTTGTGTTAAAATGAAAAGCTTACGAGAGTGACAAAGAGTGTCCCACAGGCTAG
GTTTCCTTCCGTCTTCTGCAGCAGCTCCTTCCCACTAGTAGAGACCAAACATTTGGTTCAGTTTTGTTCAAAAGTTAAGA
AAAAAGAAGCTCATAAATTGGTTCCAAACCTGATAAGCAGAAGTGCCGGCTCCAAAGACGAATCCCTCAGGGTAGTCAGA
TCTGCTGAAAACGTCGCTGCATTTCCCGGAGAAAGCAAAAGCAAGAAAAATGGCAAACAGAGCCAAAATCTGTTCCATTT
CTCACACACACACACACTCTTTTCTTCGTTCCATGTTAGAATAAGTAAGTCCAGTAGCCATTTGCGTACCCGCTAGATAT
AGTTGTGACGTAGACATTAATGATGATGCAATTTAGATAAGAAACATATTGGGAAGTGTGTTGAAATGAATTATGGTCTT
TATTTACTATGATAAGAAACAGATTACGCTGGATCGGAGCCCAGGTCTGACCAACCCAAATAACGAAAGAAACTAGGGGA
CCGGAAAACCATGCGGCTATGCAGCCCCAGCCCCACATATATGAGGGCTTTTGGGCCAAAAAAATATTTTTGGACTTTTT
GTTACATTTCAATTTTTTTTGGGTATTCCTAAATTTTTGTTAATAGTATGGACTATGATATAATAACTTTTGAGGTATTA
AAGTAAAAATATTTGGTCCTCTTATAAAGAAAAAAATATTTTATTTCATAAAACTTAATAATTATTACAAAGCATAAAAT
ATTAAACATACATTATCTTAAAATTTTAAAATAGATGTGAAAAAAACGGAATAACGATAAGTTTTTCTGTTGATTGTTGC
AAATTTCAATATACGAATACTTATAACGATGTTTTGAATTGAAATTTTCTACGAATACTTATAACGATATATATAGTAAA
AGAGAAATTTCTTAACTTATAATTAAACACCATTAAGTAATGTATGGAGGATTAACAAAATTGGATATAAAACAAGAATG
TATAATGTTCATTTTGACGCCATTTCTTCTTCTTCATATTTTACAATTTACACTAAACATTTTCCCAAATTCAGCTCATA
ATCAAGTGCGCCTCATATTTTCGCCAAATTCATCTAATTGAAAACCCAAATTTCAATATACTCATGTCTTGTGAAGCAAA
CAAATCTCTTATTTCGCATTTCTTTGGGCTTCGCAACATTATTGGGCTTTGTTTGGGGCCCATTTAGAATGAAGAAGTAC
TTTAGTTAAAAACTCAGATAAACCTAGCCGTCGTCACCGTCACCGTCTCCGTCGAAATCCCCATTACTTACGACACCGCG
AGCTCTCAATCTTCTTCTTACACTCTATTGCTTGTGTTTCCTCTTCACTACAACAGTTTCGTGTACCAAAGGCAGTTCTT
TCTTTTGTCCCAAGGTAAGCTTTGTGATTCCTTGAGACTGTGTTGATGAAGCACAGACTCAGAGACTTTTGGTTTATGAT
TCTCTTTATCTTTGTGACATGAAGCAGAGCTAAAGAAAAC
>AT1G60090.1 | chr1:22152582-22155581 FORWARD LENGTH=3000
ATGGAATCGTTCCATCTGATAAATTAGTCGATATCCATCTCTCCCAATATCTGCTTAAGCTCCTTTGCTCTCTTCCTTGC
TAACTCGACACAGCTCTGCGCATAGCAACTTTATAAGAAACAAAAAACGGTGTAAATCAAGTGGTGGATTAACCTAAGAG
AAAGCTAAAACTCTCACCTTGATGGCTGATGAATAGGCGAGAGCAGCTCCTCCTGATTTGTAGAAAGAAACCATTTGATC
CGAGGAATCCAAAACAACAGTCACAAGAGTGTCCATGATCGATTCTTCTTCGGTTGTTGGATCTGCTAAGATGTAGTTCT
TGTGAAGTATGCAAGTTAAAGAGAAAGGAATGTTCTTAAGCGTAAGTTTTCTCTTCTCCTTGTTCACTGCTTCTTTCTCG
GTGATCAAAGCATTGTCTTGATCTTTTTCTCCAGTGACGGCAACTATTCTTCCATTGTCATTCAGAGCAACAATTGGAAT
TTGCACTGCAATATAAAAGATATTTTATGCATCAGAGGAAAAATTCTTCTGTCTCGGAACACCAATCACACAACTTCTGA
ACAAACCGCTATTGTGCAGGGAAGAATATTACTCAGGTATGACTCACTCAGCAAGATTTAAGTGTTCTCTAAGGCTTGCT
CTTTTTACTCATATTCGAAATGGATTTGATAAACTTGAGAATCAGCTTTATTCAAAGGTTCTCTAAAGGAGCTGTGAAAC
CAACTAAAGGATGAGAACAGAGAAGAACTTACGATTGGAGAAGGCTGCGACAGCAGCAAGCAGAGCAGCATCAAAGAGAG
CACCATCAGCATCCAGGCAATATATGTCCTATGAGAAATTTCAGAGAGCAACAATGTTCATATATATGCTAGAGAACTCA
GTTAAATATCAAAGAGAAAGATCCCTAGAAGAATAGATGTGAATCAACTGACGGACAAGCACCGATATAAGACCAACGAG
TACTCACCAGATAACCCATCCAAGCAGCTTTTCCACTAACTAGACACAGTTCTTTAAGATCAATCATACCAGAACTAGAA
CAAAAAAGAAACACTTTTAGAAGGAACATTGTATTTGATGCTCAATGAGACAGAGAAAATATAAAGAGAAAGATCAAACC
AAAACACACCTTAAAATAGTATCAGACAAACGCTTTGAAATAACGGGAGCAGCTTCGGCTGGTCTTCCAGGACGAACAGT
CGGAGAACAAATTGGAGGCATATGGAACTCAATAGCTACCAAAAAGGAATCACAAAATGAATCACCAAAGAAGAACAACA
AACCACATAGAGAACAAGACAACGAGATAACAACCTATGCATCCTTCGTCTGGAGAGTCCGTAGAAGGAGTCATAACTTC
CATTCTAATAGCAGCAAGCATAGTCTATAAACACGAAACAACTATGTAAGCAAAACATTGCTGATCATGTGAATACTATC
GAAACGACTAAGGCGGGTTCTTACAGTGGAACCAATCTTAGCAAGAGCAGACCCATCAGCAGTTGAAACAAGTCCTACAA
CAAACACAAGAAACCACTATAAAGTTGACATTTTTAATTTGATAAAAACTAAAAAGAATCAATCTTCATTGTTTATACCA
AGATTAACAATGGTGTCTCTAGCTTTTCCAAGTTGTCTTCCATCAGGACGAAGAGATTCAGAGAGATGACGCTCAAAGAA
ACGAAGAGGGAAGATTCTTCTAAAAGCATCAACTTCCATCTCTGTCGACAAGTCTTGAGCTGCATCTGGTATTCCCATGT
TTTCTTTAGCTCTGCTTCATGTCACAAAGATAAAGAGAATCATAAACCAAAAGTCTCTGAGTCTGTGCTTCATCAACACA
GTCTCAAGGAATCACAAAGCTTACCTTGGGACAAAAGAAAGAACTGCCTTTGGTACACGAAACTGTTGTAGTGAAGAGGA
AACACAAGCAATAGAGTGTAAGAAGAAGATTGAGAGCTCGCGGTGTCGTAAGTAATGGGGATTTCGACGGAGACGGTGAC
GGTGACGACGGCTAGGTTTATCTGAGTTTTTAACTAAAGTACTTCTTCATTCTAAATGGGCCCCAAACAAAGCCCAATAA
TGTTGCGAAGCCCAAAGAAATGCGAAATAAGAGATTTGTTTGCTTCACAAGACATGAGTATATTGAAATTTGGGTTTTCA
ATTAGATGAATTTGGCGAAAATATGAGGCGCACTTGATTATGAGCTGAATTTGGGAAAATGTTTAGTGTAAATTGTAAAA
TATGAAGAAGAAGAAATGGCGTCAAAATGAACATTATACATTCTTGTTTTATATCCAATTTTGTTAATCCTCCATACATT
ACTTAATGGTGTTTAATTATAAGTTAAGAAATTTCTCTTTTACTATATATATCGTTATAAGTATTCGTAGAAAATTTCAA
TTCAAAACATCGTTATAAGTATTCGTATATTGAAATTTGCAACAATCAACAGAAAAACTTATCGTTATTCCGTTTTTTTC
ACATCTATTTTAAAATTTTAAGATAATGTATGTTTAATATTTTATGCTTTGTAATAATTATTAAGTTTTATGAAATAAAA
TATTTTTTTCTTTATAAGAGGACCAAATATTTTTACTTTAATACCTCAAAAGTTATTATATCATAGTCCATACTATTAAC
AAAAATTTAGGAATACCCAAAAAAAATTGAAATGTAACAAAAAGTCCAAAAATATTTTTTTGGCCCAAAAGCCCTCATAT
ATGTGGGGCTGGGGCTGCATAGCCGCATGGTTTTCCGGTCCCCTAGTTTCTTTCGTTATTTGGGTTGGTCAGACCTGGGC
TCCGATCCAGCGTAATCTGTTTCTTATCATAGTAAATAAAGACCATAATTCATTTCAACACACTTCCCAATATGTTTCTT
ATCTAAATTGCATCATCATTAATGTCTACGTCACAACTATATCTAGCGGGTACGCAAATGGCTACTGGACTTACTTATTC
TAACATGGAACGAAGAAAAGAGTGTGTGTGTGTGTGAGAA
>AT1G60090.2 | chr1:22152582-22155581 FORWARD LENGTH=3000
ATGGAATCGTTCCATCTGATAAATTAGTCGATATCCATCTCTCCCAATATCTGCTTAAGCTCCTTTGCTCTCTTCCTTGC
TAACTCGACACAGCTCTGCGCATAGCAACTTTATAAGAAACAAAAAACGGTGTAAATCAAGTGGTGGATTAACCTAAGAG
AAAGCTAAAACTCTCACCTTGATGGCTGATGAATAGGCGAGAGCAGCTCCTCCTGATTTGTAGAAAGAAACCATTTGATC
CGAGGAATCCAAAACAACAGTCACAAGAGTGTCCATGATCGATTCTTCTTCGGTTGTTGGATCTGCTAAGATGTAGTTCT
TGTGAAGTATGCAAGTTAAAGAGAAAGGAATGTTCTTAAGCGTAAGTTTTCTCTTCTCCTTGTTCACTGCTTCTTTCTCG
GTGATCAAAGCATTGTCTTGATCTTTTTCTCCAGTGACGGCAACTATTCTTCCATTGTCATTCAGAGCAACAATTGGAAT
TTGCACTGCAATATAAAAGATATTTTATGCATCAGAGGAAAAATTCTTCTGTCTCGGAACACCAATCACACAACTTCTGA
ACAAACCGCTATTGTGCAGGGAAGAATATTACTCAGGTATGACTCACTCAGCAAGATTTAAGTGTTCTCTAAGGCTTGCT
CTTTTTACTCATATTCGAAATGGATTTGATAAACTTGAGAATCAGCTTTATTCAAAGGTTCTCTAAAGGAGCTGTGAAAC
CAACTAAAGGATGAGAACAGAGAAGAACTTACGATTGGAGAAGGCTGCGACAGCAGCAAGCAGAGCAGCATCAAAGAGAG
CACCATCAGCATCCAGGCAATATATGTCCTATGAGAAATTTCAGAGAGCAACAATGTTCATATATATGCTAGAGAACTCA
GTTAAATATCAAAGAGAAAGATCCCTAGAAGAATAGATGTGAATCAACTGACGGACAAGCACCGATATAAGACCAACGAG
TACTCACCAGATAACCCATCCAAGCAGCTTTTCCACTAACTAGACACAGTTCTTTAAGATCAATCATACCAGAACTAGAA
CAAAAAAGAAACACTTTTAGAAGGAACATTGTATTTGATGCTCAATGAGACAGAGAAAATATAAAGAGAAAGATCAAACC
AAAACACACCTTAAAATAGTATCAGACAAACGCTTTGAAATAACGGGAGCAGCTTCGGCTGGTCTTCCAGGACGAACAGT
CGGAGAACAAATTGGAGGCATATGGAACTCAATAGCTACCAAAAAGGAATCACAAAATGAATCACCAAAGAAGAACAACA
AACCACATAGAGAACAAGACAACGAGATAACAACCTATGCATCCTTCGTCTGGAGAGTCCGTAGAAGGAGTCATAACTTC
CATTCTAATAGCAGCAAGCATAGTCTATAAACACGAAACAACTATGTAAGCAAAACATTGCTGATCATGTGAATACTATC
GAAACGACTAAGGCGGGTTCTTACAGTGGAACCAATCTTAGCAAGAGCAGACCCATCAGCAGTTGAAACAAGTCCTACAA
CAAACACAAGAAACCACTATAAAGTTGACATTTTTAATTTGATAAAAACTAAAAAGAATCAATCTTCATTGTTTATACCA
AGATTAACAATGGTGTCTCTAGCTTTTCCAAGTTGTCTTCCATCAGGACGAAGAGATTCAGAGAGATGACGCTCAAAGAA
ACGAAGAGGGAAGATTCTTCTAAAAGCATCAACTTCCATCTCTGTCGACAAGTCTTGAGCTGCATCTGGTATTCCCATGT
TTTCTTTAGCTCTGCTTCATGTCACAAAGATAAAGAGAATCATAAACCAAAAGTCTCTGAGTCTGTGCTTCATCAACACA
GTCTCAAGGAATCACAAAGCTTACCTTGGGACAAAAGAAAGAACTGCCTTTGGTACACGAAACTGTTGTAGTGAAGAGGA
AACACAAGCAATAGAGTGTAAGAAGAAGATTGAGAGCTCGCGGTGTCGTAAGTAATGGGGATTTCGACGGAGACGGTGAC
GGTGACGACGGCTAGGTTTATCTGAGTTTTTAACTAAAGTACTTCTTCATTCTAAATGGGCCCCAAACAAAGCCCAATAA
TGTTGCGAAGCCCAAAGAAATGCGAAATAAGAGATTTGTTTGCTTCACAAGACATGAGTATATTGAAATTTGGGTTTTCA
ATTAGATGAATTTGGCGAAAATATGAGGCGCACTTGATTATGAGCTGAATTTGGGAAAATGTTTAGTGTAAATTGTAAAA
TATGAAGAAGAAGAAATGGCGTCAAAATGAACATTATACATTCTTGTTTTATATCCAATTTTGTTAATCCTCCATACATT
ACTTAATGGTGTTTAATTATAAGTTAAGAAATTTCTCTTTTACTATATATATCGTTATAAGTATTCGTAGAAAATTTCAA
TTCAAAACATCGTTATAAGTATTCGTATATTGAAATTTGCAACAATCAACAGAAAAACTTATCGTTATTCCGTTTTTTTC
ACATCTATTTTAAAATTTTAAGATAATGTATGTTTAATATTTTATGCTTTGTAATAATTATTAAGTTTTATGAAATAAAA
TATTTTTTTCTTTATAAGAGGACCAAATATTTTTACTTTAATACCTCAAAAGTTATTATATCATAGTCCATACTATTAAC
AAAAATTTAGGAATACCCAAAAAAAATTGAAATGTAACAAAAAGTCCAAAAATATTTTTTTGGCCCAAAAGCCCTCATAT
ATGTGGGGCTGGGGCTGCATAGCCGCATGGTTTTCCGGTCCCCTAGTTTCTTTCGTTATTTGGGTTGGTCAGACCTGGGC
TCCGATCCAGCGTAATCTGTTTCTTATCATAGTAAATAAAGACCATAATTCATTTCAACACACTTCCCAATATGTTTCTT
ATCTAAATTGCATCATCATTAATGTCTACGTCACAACTATATCTAGCGGGTACGCAAATGGCTACTGGACTTACTTATTC
TAACATGGAACGAAGAAAAGAGTGTGTGTGTGTGTGAGAA
>AT1G60095.1 | chr1:22156918-22159917 FORWARD LENGTH=3000
TACAAGCTCCAAGGATGATGCCACTGCAACCCAAAGAGCCCAAGATTTCTACGTCGGCTGGTGAGTCAGGCACAAACTGT
TCCAAAATATTGTTCAACATATCTCAATAAAAAAGATTTACTCTTTAAAACTCAGGTTCCTTAGACCTCTTTTATTTGGA
GACTATCCTGATACAATGAAAAGAACCATTGGATCAAGACTGCCAGTTTTCTCTGAGAAAGAATCAGAACAAGTTAAAGG
CTCATGTGACTTTGTAGGAGTCATACACTATCATGCGGCTTCTGTCACTAACATCAAATCCAAACCTTCTCTGTCCGGAA
ACCCGGATTTCTACTCATACATGGGTGTATCTTTTCATTGTATGAATCAAACTCAATCTTTTAAATAACAAAACAAGATT
TTTTCTCTTTTATGATATCTTGTTTTTGCTAATCATCTCTTCTTCTTTCTTTCTTGGGAGAGACAGATTTTGGAAAAAGT
TTAGATTTTCAGGTAGGAGTTTTGAGGCTAAGATTTCTTTAGTCTTGATAGAGAATAGTGTTACTAAGTTGTTTTGTTTT
TGTTTAAACAAGTATGCTAATACTCCATGGGCTATGGAAGTTGTGCTGGAGTATATAAAGCAGAGCTATGGAAATCCTCC
TGTCTACATTCTTGAGAGTGGTCTCTCGCTCGCTCGCTCTCTATCTCTCTCTTTTTTTATCCTCAGCTAAATTCACTTTC
CAATGGCAACAAATAGGTACACCGATGAAGCAAGATTCGCAGCTGAAACAGAAGGATATACCAAGGGTGGAATACTTGCA
TGCCTACATTGGTGGTGTGCTCAAATCCATAAGGTAAGTAAAGTTCCTTATTGCTTCTTCTCTTCACTTTTTTTTATCAT
TGTAATCAAGAAAAAATACATTACAACGTATAGGAATGGATCAGACACGAGAGGCTACTTCGTATGGTCATTTATGGATT
TATACGAGCTTCTAGGGGGATATGAGGTTGGTTTTGGGTTGTACACTGTCAATTTCAGCGATCCTCATCGCAAGAGATCT
CCCAAACTCTCTGCTTATTGGTACTCTGATTTTCTCAAGGGTGAATCTGCCTTTCTTGATTCCCAAGGCATCAAGGAATT
GCAGAGCAAATACTCTTCTTCCTTCTAGACTCCGTATTGTTTATGAGAAGTGTAATGAATAAAATCTCATGTTCTACTGA
GTTTAGGCTGCTTGCCATGAGCTAGTTTAGTGACGACACCATACATAAGTTCAATTTAGTTTCTGGAGCCGACAAACTCT
CAGTAGACACGGTGGTTTTGCCTTGGATTTGAGATGTTGTTTCACTCAGTTGCTACTAATGAAAAAGTATGAGAAGGATC
CCAGAAAATAAATAAAGAGCATGCAAAATTAAACTCATTACTGTTGAGTTTGAATTCTGTAGCATGTGATTGATGCTACA
ATCAGACGGCATATGAAATAATTGCCGATTCGAAGCTGAAGGAATGTTTGTAGCAACTTAAACATTTTACAAGAACTTGA
ACTGAAGTGAGAATCCTAGTCCAAGAATTTATGGAGAATTTTTAAAACCTTAAAACTAAAAATATTTTAGGAAAAAGAAA
CAGAGTTTAATCGTTTAGTATGAAGGAATAGAGAGAAAACCTAATTTTATATAATTTCTCATGTCCTCTCATTCTTTTTT
CTATGACATGCAATAGTAAAAACTACTCTATTTATAAATTAACGTCCAAATGATAATTAGATTTTGTAAGCGAAATTTGT
GAACTACGCTAAATAATTAAATACAAATGTTAAAAAGAAGGGTTAGATGCAATGTATCGACCATATATTACAATGCAAGT
GCGTTTTCACAGGACAATATTATATTCAAATCATAGAAATTGACTTAAATATAAAATTCCTGACGAAGTAATATATATAA
GATTGACTCATAAATAAATGTTTCTGAATGTTTTTAAAGTTTTTTTAAAATACATATTTGCAGTATAAAATAATAAAAAA
CATATTTAAAAATTGTTTCTAAAGACACCCACAGTTTCTATACTTTATTTTAAAATGATATATTTCAATTCATTTTCAAA
ATTTTGACAGGTTTAAAAAAATTATAATGTATTTTCAATATCTAATATAATAATATATAAATATATATTGTTTTATTTTA
AAATCTCCTAAACCGCCTAAATCATCTAGGCATCGACTAAAAATTTTAGGCGTTAGGCGGAAGGTCGACGTCAACATAGC
GCCGAGGCCCTCTTGAATACTGATAATAGTATAAATTAATAGCGAACTAATAGTTATATTTTACATTTATAAAAGACCAA
ACAATTTCCGTGAATTAAAGTTTCAAAACTTGTATAGGTATATTTTGAAAGCAACACCTGAATAGATTTATATCAATGGA
TTAAACTTATGTGCAGTAGAGATTAAATATCAATCAATACATAGTTTGACAAAAAGACATGTTCTAAGATGGCTTGTGTA
AAGACTAATCGAATATATTGACTACTAGTTATATTTTACATTTATAAAAGACCGAAACTTTTTTCGTTAATGAAAGATTC
AAAAGTTGTATATATGTTGAAAGCAACACGTGAATAGATTCATATCAATGGATTAAACATATGTGTAGTGGATTAAATAT
CAATCAATACATAATTTGACAAAAAGACAAGTTTCTAAGTGACTAGCGAACTACTAGTGTAATAGACTAATAGTATAATA
GTATAAGTGACTAGCGAACTACTAGTTATATGTTACATTTATAAAAGGACCGAAACTTTTTTCGTTAATGAAAGACTCAA
AACTTGTACAATAAATAAGAAAGAAACCCTTCGTCCATGAGCTTTTAATTTTATACCACCTCTACAACATAACAGCACTC
TGATCTCTCCTCTCCTCCACCATCAACGGTTAGATCTTTCTCTCTTTTTTAATATGCTTCGATTTATGTAAGATTTATTG
ATGAAGAATTGACTAACAAAAACACTATGCTAGATCCTCG
>AT1G60095.2 | chr1:22157454-22160453 FORWARD LENGTH=3000
AGTGTTACTAAGTTGTTTTGTTTTTGTTTAAACAAGTATGCTAATACTCCATGGGCTATGGAAGTTGTGCTGGAGTATAT
AAAGCAGAGCTATGGAAATCCTCCTGTCTACATTCTTGAGAGTGGTCTCTCGCTCGCTCGCTCTCTATCTCTCTCTTTTT
TTATCCTCAGCTAAATTCACTTTCCAATGGCAACAAATAGGTACACCGATGAAGCAAGATTCGCAGCTGAAACAGAAGGA
TATACCAAGGGTGGAATACTTGCATGCCTACATTGGTGGTGTGCTCAAATCCATAAGGTAAGTAAAGTTCCTTATTGCTT
CTTCTCTTCACTTTTTTTTATCATTGTAATCAAGAAAAAATACATTACAACGTATAGGAATGGATCAGACACGAGAGGCT
ACTTCGTATGGTCATTTATGGATTTATACGAGCTTCTAGGGGGATATGAGGTTGGTTTTGGGTTGTACACTGTCAATTTC
AGCGATCCTCATCGCAAGAGATCTCCCAAACTCTCTGCTTATTGGTACTCTGATTTTCTCAAGGGTGAATCTGCCTTTCT
TGATTCCCAAGGCATCAAGGAATTGCAGAGCAAATACTCTTCTTCCTTCTAGACTCCGTATTGTTTATGAGAAGTGTAAT
GAATAAAATCTCATGTTCTACTGAGTTTAGGCTGCTTGCCATGAGCTAGTTTAGTGACGACACCATACATAAGTTCAATT
TAGTTTCTGGAGCCGACAAACTCTCAGTAGACACGGTGGTTTTGCCTTGGATTTGAGATGTTGTTTCACTCAGTTGCTAC
TAATGAAAAAGTATGAGAAGGATCCCAGAAAATAAATAAAGAGCATGCAAAATTAAACTCATTACTGTTGAGTTTGAATT
CTGTAGCATGTGATTGATGCTACAATCAGACGGCATATGAAATAATTGCCGATTCGAAGCTGAAGGAATGTTTGTAGCAA
CTTAAACATTTTACAAGAACTTGAACTGAAGTGAGAATCCTAGTCCAAGAATTTATGGAGAATTTTTAAAACCTTAAAAC
TAAAAATATTTTAGGAAAAAGAAACAGAGTTTAATCGTTTAGTATGAAGGAATAGAGAGAAAACCTAATTTTATATAATT
TCTCATGTCCTCTCATTCTTTTTTCTATGACATGCAATAGTAAAAACTACTCTATTTATAAATTAACGTCCAAATGATAA
TTAGATTTTGTAAGCGAAATTTGTGAACTACGCTAAATAATTAAATACAAATGTTAAAAAGAAGGGTTAGATGCAATGTA
TCGACCATATATTACAATGCAAGTGCGTTTTCACAGGACAATATTATATTCAAATCATAGAAATTGACTTAAATATAAAA
TTCCTGACGAAGTAATATATATAAGATTGACTCATAAATAAATGTTTCTGAATGTTTTTAAAGTTTTTTTAAAATACATA
TTTGCAGTATAAAATAATAAAAAACATATTTAAAAATTGTTTCTAAAGACACCCACAGTTTCTATACTTTATTTTAAAAT
GATATATTTCAATTCATTTTCAAAATTTTGACAGGTTTAAAAAAATTATAATGTATTTTCAATATCTAATATAATAATAT
ATAAATATATATTGTTTTATTTTAAAATCTCCTAAACCGCCTAAATCATCTAGGCATCGACTAAAAATTTTAGGCGTTAG
GCGGAAGGTCGACGTCAACATAGCGCCGAGGCCCTCTTGAATACTGATAATAGTATAAATTAATAGCGAACTAATAGTTA
TATTTTACATTTATAAAAGACCAAACAATTTCCGTGAATTAAAGTTTCAAAACTTGTATAGGTATATTTTGAAAGCAACA
CCTGAATAGATTTATATCAATGGATTAAACTTATGTGCAGTAGAGATTAAATATCAATCAATACATAGTTTGACAAAAAG
ACATGTTCTAAGATGGCTTGTGTAAAGACTAATCGAATATATTGACTACTAGTTATATTTTACATTTATAAAAGACCGAA
ACTTTTTTCGTTAATGAAAGATTCAAAAGTTGTATATATGTTGAAAGCAACACGTGAATAGATTCATATCAATGGATTAA
ACATATGTGTAGTGGATTAAATATCAATCAATACATAATTTGACAAAAAGACAAGTTTCTAAGTGACTAGCGAACTACTA
GTGTAATAGACTAATAGTATAATAGTATAAGTGACTAGCGAACTACTAGTTATATGTTACATTTATAAAAGGACCGAAAC
TTTTTTCGTTAATGAAAGACTCAAAACTTGTACAATAAATAAGAAAGAAACCCTTCGTCCATGAGCTTTTAATTTTATAC
CACCTCTACAACATAACAGCACTCTGATCTCTCCTCTCCTCCACCATCAACGGTTAGATCTTTCTCTCTTTTTTAATATG
CTTCGATTTATGTAAGATTTATTGATGAAGAATTGACTAACAAAAACACTATGCTAGATCCTCGATGTCTCAAGATTCAA
ATATGTTCGAGAGATTGGAAGCACAAGGTAAAATAGATTCTTCAAGCGATTATAAGTGGGACGATGGATCCGAGCATGAT
GACGTAACAAAAATATATGTAAGCTTTGGTAAAGAATGCATAAGGAACATCCGATTCGACTATATCAAGAGTGGACAACC
AAAATATGGATCGTTCCATGGTCCCACTTTTCAAGGCCTCCTCCAAACGGTATCTTTAGTTGAAAGATACTAACTAAAGT
TCTTTAGTTTAGTTTTAATGTGGATACTATTGACTATGATCTGAATTTTTTTTTTGTACCAAATTATATGCAGTTTGAGA
TTGACCATAAAAAAGATGAACAACTTGTATCTGTTGAGGGTTATTGCAAGCCCGGGTCGGATTTGATTCAAGGAGTTCAA
TTCAAAACCAACTTGAGGATTTCTGAAATCATAGGATTTGAAAAAGCTATATTTGGTAATCCTACTACGTTTTCACTAGC
TGAGGATGGAAAGAAGATCATCGGGTTTCACGGATATTCC
>AT1G60110.2 | chr1:22165430-22168429 FORWARD LENGTH=3000
GATTTTAAAAAGTTTTAAAAAGATTTACAAGAGTTTTTAAAGGGTCTTCTTGTAAATTCTTTAAGAAACTCTTGTACATC
TTTTAAAACCCTTTTAAAATCTCTTGTAAATCTTTTAAAACCCTATTAAAATTCCTTATAAATATTTTAGAACCCTTTTA
AAATCAATTGTAAATCTTTTAAAACCCTTTTAAAATCCCTTGTAAATCTATTTCCCGTCAAAAAAAATTTTTTTACGGGA
AAATTATTTTTGGTGGAATTTTATTTTTTGAAAAATTTTGGCGGGAAAATTGTGACGAGAAATTTATTTTAGAATATTTT
AGGCAAAAAAATATTAATATTTCATTTTGTTAACCTAAAACAATTTCCAAATAGGGGTAAAATGATCATTAAAAATTTAA
AGAGGGTAGAAATGAAAATTGCTAAAAAAAAGGGTAGAGTTGAAAAGGGGCATCATGAAAAGGGCATTAGAAAGAATTTT
TCTTTTAGTTTAAGAATAGAACGATTTAAAAAACAAAACAAAAAATCAAAAATTTTATATTGAACTCGGAGATGTCAAAA
CTAAATTTTGTTAATACGCTAAGATATTTTAAAATAAAATGATGTTGTACAAATACAATGCAATGATACTACTTTTTAGT
TTATAAATAAACTTACAAATAAAAATTTAAATAATTAATGGTTATATTATAAAAATAAAATTACATTTACGTTATTCATA
AATTTAGACTTATAGATTAGCAGTTTCAATTTAAAAATATATTAAAAATATTGGTGGTGTTAAAATGCATATGTACTATA
TGTTTATATTATTTATTTTTCAATTGAAGAAACACAATACATTTAACTGAATATATGTACTATATGTTTATATTATGAGA
TATGTTGGAAAAACATACATTTTTCAAACATAATTATCGAACTAGTACAGTTCCTATTCATAATTTGAGATTTTACCGGG
TCCACCTCTTCGTCTAATACACGAACTGTGAAATAGAAAAAAATGGGGTATATCTTGTGTGATGGAAATTACGTATAAGG
GTTAGGTTTTTGATTGGTGAGAGATAGAAAGAAAGAGACAGCGTGTGGGAGAGAGGGTGTGTGGGTCAGATTTTTTTATT
TTTTTTTATTTTGCTTTTATTTGTTACCTCATATTCTTCTAATGTCTCATAATTAAAGTGTTCGTTAATGAATTTTGTTT
TTCTAAAATTTAACAAATACATAAAAATCTATGTTTTTTTCTTTATCATTTGATATGCAATTTGTTTGATAATTTTTTAA
AAAATTATATCATAAACTATTGTACATAAAAATTTGATGTATAGATATAAACCACTGTACAGATGTATCTGTATAGTGAT
GTACAGATATATTTGTACACCACATCTGTACAGTGGTATCTGTACAGTGGTGTACAGATATAAGCCATTTACATATATAG
ATACAAATTAATATAGATGAATAAACAACTATACAAATAAGTACAAAAATTACTCTTTGTCTTTGTGTTATTTTTTGTTT
CTGGTATTTTAACAAAATAGTTTTCTTATTCTCTTTATTCAATTGTATCTGTACAGTAGTATCTGTACAGTGGTGTACAG
ATACATCTGTACAGATATAAATTACTGTACAGATATAAGGTATTTACATATATGGATATAAATTATTATAGATGAATAAA
CAACTGTACAAATAAGTACAAAAATTACTTTTTGTCTTTGTGTTCTTTTTTGTTTCTGGTATTTCAACAATATAGTTTTT
TTATTCTCTCTATTCAATTGGTTTAGAGACTAGCTAATATGCTTATTTATTTTCCATGGTTTGTGGTTGTGAGAGGAGAG
GTTGTGGTTAAACACAAAATAACGTGAATCGAATATAAACAATGATATTACCAGCAGTGACAAATATCACATAAAAATTG
AATCCGAACATAGCCAGTTAGTATATACATGATTCGAAGCCAACTACAAATTTCTGAATTAGCAACCATAATAATGTATA
GATAGAAATCAACCTGCGACTAAATTATTGATTGACGAGCAGAAAACCTAACTTCAAAGAGAGAAAAAAAGAAATGCATA
GTAATATCTGTACAGTGGTCTATATCTGTACAGTAGTCTATACCTGTACAGTGCTCAGTAATATAAAATTTAAAAATTAT
TAAACAAAATGCATATCAAATGATTGAGAAAAAAACATAAATTTTTATGTATATGATCTATTTTGGAAAAATAAATTTTA
CAAACGAGCATTTTAATTCTTAAAATTGAAGGGAATGAAATATAATATATTAAAAAAAGGAAAATATAAAAAAAACGGAC
CCACACTCTAGTTCTTTCACACGCTTTCTCTCTCTCCATAAAACCTCTCTTCTATTGTTTTAGTGACATGAATGTAAATA
GATGATTTTATAAGTGGCAAAAACGAACTCACCATAAAGCCAACAGTAACATATATAGTACAAACCCAATATTAAATAGG
AACCGTACTATTTTCTAATTATTTTCCCAAAACGTACTAATTTTCAAACAAACTCTTATATTATCTATAGTTTTCTTATT
TAAAAATTCGAAATATTTAATTTTAGCAAGTTTAGTTAACAAAAATAAGTAGTATATCGAAATAATAATGTTTGGCACGA
TGAATAGTAAAATTAAATAAATGAAAAAGCTGAGAATAATTGTATGCTTAACATATAAATATCAGAAACTCTTTTTTAAT
ATATTGAGTGGATGATAAAATTAAAAATTTAAAGCCTCAATGATAATAAATTATAGTCTTCTATCGAATATGTGAGCTAC
ACTATTTAAGTACAAGTGCCAACAAAATAGAATTATTTAGAATGCATTGACCTTTGTAATGTATTAAACTTAATTTCCTT
TTATTTTTTAATATCAATATACAGTATACTATCAAGTTGACAAATAAAAACAAAAAAAAGACATGTTCTAAACAGAATCA
TATTTATTTTACATTTATATACTGTAATATCTTTCGTTTA
>AT1G60110.1 | chr1:22165502-22168501 FORWARD LENGTH=3000
TGTACATCTTTTAAAACCCTTTTAAAATCTCTTGTAAATCTTTTAAAACCCTATTAAAATTCCTTATAAATATTTTAGAA
CCCTTTTAAAATCAATTGTAAATCTTTTAAAACCCTTTTAAAATCCCTTGTAAATCTATTTCCCGTCAAAAAAAATTTTT
TTACGGGAAAATTATTTTTGGTGGAATTTTATTTTTTGAAAAATTTTGGCGGGAAAATTGTGACGAGAAATTTATTTTAG
AATATTTTAGGCAAAAAAATATTAATATTTCATTTTGTTAACCTAAAACAATTTCCAAATAGGGGTAAAATGATCATTAA
AAATTTAAAGAGGGTAGAAATGAAAATTGCTAAAAAAAAGGGTAGAGTTGAAAAGGGGCATCATGAAAAGGGCATTAGAA
AGAATTTTTCTTTTAGTTTAAGAATAGAACGATTTAAAAAACAAAACAAAAAATCAAAAATTTTATATTGAACTCGGAGA
TGTCAAAACTAAATTTTGTTAATACGCTAAGATATTTTAAAATAAAATGATGTTGTACAAATACAATGCAATGATACTAC
TTTTTAGTTTATAAATAAACTTACAAATAAAAATTTAAATAATTAATGGTTATATTATAAAAATAAAATTACATTTACGT
TATTCATAAATTTAGACTTATAGATTAGCAGTTTCAATTTAAAAATATATTAAAAATATTGGTGGTGTTAAAATGCATAT
GTACTATATGTTTATATTATTTATTTTTCAATTGAAGAAACACAATACATTTAACTGAATATATGTACTATATGTTTATA
TTATGAGATATGTTGGAAAAACATACATTTTTCAAACATAATTATCGAACTAGTACAGTTCCTATTCATAATTTGAGATT
TTACCGGGTCCACCTCTTCGTCTAATACACGAACTGTGAAATAGAAAAAAATGGGGTATATCTTGTGTGATGGAAATTAC
GTATAAGGGTTAGGTTTTTGATTGGTGAGAGATAGAAAGAAAGAGACAGCGTGTGGGAGAGAGGGTGTGTGGGTCAGATT
TTTTTATTTTTTTTTATTTTGCTTTTATTTGTTACCTCATATTCTTCTAATGTCTCATAATTAAAGTGTTCGTTAATGAA
TTTTGTTTTTCTAAAATTTAACAAATACATAAAAATCTATGTTTTTTTCTTTATCATTTGATATGCAATTTGTTTGATAA
TTTTTTAAAAAATTATATCATAAACTATTGTACATAAAAATTTGATGTATAGATATAAACCACTGTACAGATGTATCTGT
ATAGTGATGTACAGATATATTTGTACACCACATCTGTACAGTGGTATCTGTACAGTGGTGTACAGATATAAGCCATTTAC
ATATATAGATACAAATTAATATAGATGAATAAACAACTATACAAATAAGTACAAAAATTACTCTTTGTCTTTGTGTTATT
TTTTGTTTCTGGTATTTTAACAAAATAGTTTTCTTATTCTCTTTATTCAATTGTATCTGTACAGTAGTATCTGTACAGTG
GTGTACAGATACATCTGTACAGATATAAATTACTGTACAGATATAAGGTATTTACATATATGGATATAAATTATTATAGA
TGAATAAACAACTGTACAAATAAGTACAAAAATTACTTTTTGTCTTTGTGTTCTTTTTTGTTTCTGGTATTTCAACAATA
TAGTTTTTTTATTCTCTCTATTCAATTGGTTTAGAGACTAGCTAATATGCTTATTTATTTTCCATGGTTTGTGGTTGTGA
GAGGAGAGGTTGTGGTTAAACACAAAATAACGTGAATCGAATATAAACAATGATATTACCAGCAGTGACAAATATCACAT
AAAAATTGAATCCGAACATAGCCAGTTAGTATATACATGATTCGAAGCCAACTACAAATTTCTGAATTAGCAACCATAAT
AATGTATAGATAGAAATCAACCTGCGACTAAATTATTGATTGACGAGCAGAAAACCTAACTTCAAAGAGAGAAAAAAAGA
AATGCATAGTAATATCTGTACAGTGGTCTATATCTGTACAGTAGTCTATACCTGTACAGTGCTCAGTAATATAAAATTTA
AAAATTATTAAACAAAATGCATATCAAATGATTGAGAAAAAAACATAAATTTTTATGTATATGATCTATTTTGGAAAAAT
AAATTTTACAAACGAGCATTTTAATTCTTAAAATTGAAGGGAATGAAATATAATATATTAAAAAAAGGAAAATATAAAAA
AAACGGACCCACACTCTAGTTCTTTCACACGCTTTCTCTCTCTCCATAAAACCTCTCTTCTATTGTTTTAGTGACATGAA
TGTAAATAGATGATTTTATAAGTGGCAAAAACGAACTCACCATAAAGCCAACAGTAACATATATAGTACAAACCCAATAT
TAAATAGGAACCGTACTATTTTCTAATTATTTTCCCAAAACGTACTAATTTTCAAACAAACTCTTATATTATCTATAGTT
TTCTTATTTAAAAATTCGAAATATTTAATTTTAGCAAGTTTAGTTAACAAAAATAAGTAGTATATCGAAATAATAATGTT
TGGCACGATGAATAGTAAAATTAAATAAATGAAAAAGCTGAGAATAATTGTATGCTTAACATATAAATATCAGAAACTCT
TTTTTAATATATTGAGTGGATGATAAAATTAAAAATTTAAAGCCTCAATGATAATAAATTATAGTCTTCTATCGAATATG
TGAGCTACACTATTTAAGTACAAGTGCCAACAAAATAGAATTATTTAGAATGCATTGACCTTTGTAATGTATTAAACTTA
ATTTCCTTTTATTTTTTAATATCAATATACAGTATACTATCAAGTTGACAAATAAAAACAAAAAAAAGACATGTTCTAAA
CAGAATCATATTTATTTTACATTTATATACTGTAATATCTTTCGTTTAATGAAAGACTCAAAAACTTTTCTTAAAGGACT
CGAAACCTCCCCCTCTCTCTTTCTCTCTCTCTCGTTCGAG
>AT1G60110.3 | chr1:22165890-22168889 FORWARD LENGTH=3000
AGGGCATTAGAAAGAATTTTTCTTTTAGTTTAAGAATAGAACGATTTAAAAAACAAAACAAAAAATCAAAAATTTTATAT
TGAACTCGGAGATGTCAAAACTAAATTTTGTTAATACGCTAAGATATTTTAAAATAAAATGATGTTGTACAAATACAATG
CAATGATACTACTTTTTAGTTTATAAATAAACTTACAAATAAAAATTTAAATAATTAATGGTTATATTATAAAAATAAAA
TTACATTTACGTTATTCATAAATTTAGACTTATAGATTAGCAGTTTCAATTTAAAAATATATTAAAAATATTGGTGGTGT
TAAAATGCATATGTACTATATGTTTATATTATTTATTTTTCAATTGAAGAAACACAATACATTTAACTGAATATATGTAC
TATATGTTTATATTATGAGATATGTTGGAAAAACATACATTTTTCAAACATAATTATCGAACTAGTACAGTTCCTATTCA
TAATTTGAGATTTTACCGGGTCCACCTCTTCGTCTAATACACGAACTGTGAAATAGAAAAAAATGGGGTATATCTTGTGT
GATGGAAATTACGTATAAGGGTTAGGTTTTTGATTGGTGAGAGATAGAAAGAAAGAGACAGCGTGTGGGAGAGAGGGTGT
GTGGGTCAGATTTTTTTATTTTTTTTTATTTTGCTTTTATTTGTTACCTCATATTCTTCTAATGTCTCATAATTAAAGTG
TTCGTTAATGAATTTTGTTTTTCTAAAATTTAACAAATACATAAAAATCTATGTTTTTTTCTTTATCATTTGATATGCAA
TTTGTTTGATAATTTTTTAAAAAATTATATCATAAACTATTGTACATAAAAATTTGATGTATAGATATAAACCACTGTAC
AGATGTATCTGTATAGTGATGTACAGATATATTTGTACACCACATCTGTACAGTGGTATCTGTACAGTGGTGTACAGATA
TAAGCCATTTACATATATAGATACAAATTAATATAGATGAATAAACAACTATACAAATAAGTACAAAAATTACTCTTTGT
CTTTGTGTTATTTTTTGTTTCTGGTATTTTAACAAAATAGTTTTCTTATTCTCTTTATTCAATTGTATCTGTACAGTAGT
ATCTGTACAGTGGTGTACAGATACATCTGTACAGATATAAATTACTGTACAGATATAAGGTATTTACATATATGGATATA
AATTATTATAGATGAATAAACAACTGTACAAATAAGTACAAAAATTACTTTTTGTCTTTGTGTTCTTTTTTGTTTCTGGT
ATTTCAACAATATAGTTTTTTTATTCTCTCTATTCAATTGGTTTAGAGACTAGCTAATATGCTTATTTATTTTCCATGGT
TTGTGGTTGTGAGAGGAGAGGTTGTGGTTAAACACAAAATAACGTGAATCGAATATAAACAATGATATTACCAGCAGTGA
CAAATATCACATAAAAATTGAATCCGAACATAGCCAGTTAGTATATACATGATTCGAAGCCAACTACAAATTTCTGAATT
AGCAACCATAATAATGTATAGATAGAAATCAACCTGCGACTAAATTATTGATTGACGAGCAGAAAACCTAACTTCAAAGA
GAGAAAAAAAGAAATGCATAGTAATATCTGTACAGTGGTCTATATCTGTACAGTAGTCTATACCTGTACAGTGCTCAGTA
ATATAAAATTTAAAAATTATTAAACAAAATGCATATCAAATGATTGAGAAAAAAACATAAATTTTTATGTATATGATCTA
TTTTGGAAAAATAAATTTTACAAACGAGCATTTTAATTCTTAAAATTGAAGGGAATGAAATATAATATATTAAAAAAAGG
AAAATATAAAAAAAACGGACCCACACTCTAGTTCTTTCACACGCTTTCTCTCTCTCCATAAAACCTCTCTTCTATTGTTT
TAGTGACATGAATGTAAATAGATGATTTTATAAGTGGCAAAAACGAACTCACCATAAAGCCAACAGTAACATATATAGTA
CAAACCCAATATTAAATAGGAACCGTACTATTTTCTAATTATTTTCCCAAAACGTACTAATTTTCAAACAAACTCTTATA
TTATCTATAGTTTTCTTATTTAAAAATTCGAAATATTTAATTTTAGCAAGTTTAGTTAACAAAAATAAGTAGTATATCGA
AATAATAATGTTTGGCACGATGAATAGTAAAATTAAATAAATGAAAAAGCTGAGAATAATTGTATGCTTAACATATAAAT
ATCAGAAACTCTTTTTTAATATATTGAGTGGATGATAAAATTAAAAATTTAAAGCCTCAATGATAATAAATTATAGTCTT
CTATCGAATATGTGAGCTACACTATTTAAGTACAAGTGCCAACAAAATAGAATTATTTAGAATGCATTGACCTTTGTAAT
GTATTAAACTTAATTTCCTTTTATTTTTTAATATCAATATACAGTATACTATCAAGTTGACAAATAAAAACAAAAAAAAG
ACATGTTCTAAACAGAATCATATTTATTTTACATTTATATACTGTAATATCTTTCGTTTAATGAAAGACTCAAAAACTTT
TCTTAAAGGACTCGAAACCTCCCCCTCTCTCTTTCTCTCTCTCTCGTTCGAGATGGCCCAAAGGTTGGAAGCAGAAGGAA
ATAAGAATTTTAAAGGCAAATCTAAGTGGGATGATGGATCCGACAAAGATGATATAGGAAAAATATCAGTAAGATGTGAA
GATGGAGGCATAACGTACATCCGATTCGACTATATCAAGAGTGGACAACCGCAATATAATACATTCCCAGGAAACCCGGG
TAGAGGTATCCTCCAGACGGTATAACTTGACAACTGCTAACTAAGCTCCCTATTGACTATTGACTATGATCTAAATTTTC
TTTACCGAATTATGCATGCAGTTTGACATTAACCACAAAAATGACGAACATCTTGAATCGGTTGAGGGTTATTACGATCC
AAAGTCAGATGCGATTAAAGGACTTCAATTCAAAACCAAC
>AT1G60130.1 | chr1:22171179-22174178 FORWARD LENGTH=3000
TTTAACCAAACACTCTAAATACCACTTGTTATATACTGAGGGCATTCAATTTCTTGATCTAGCTTGATCGAATAATGAAC
TTACCTCATTATACTCAAATCAAACACAGCAAAAACACTTTGACTTTGACAGGGATTAAGAACAGAACAAAATTGAGAAG
AAAACTAGAGGACATGGTGTAAGTGTAACGGAGAGCTTTTATATTTGTGTCATTAGAAGAAAAAATATCTGATTTTGAAC
ATGTAATGAATTATTGGAAGACACATCTGAAGTAGATAATAAGAAAACTTTTAGATCATACACAAGACAGTATTATATAC
AAACACAATTGGAAAGAGAGCTGTTTCTTGCTCATAACTCGTAAGCTACGTACAAACCTGACCTAAAACAGGCCCAAATC
TCGCAACATTAAGTTTCGTCTCTCTGTTTTTTCTTCGTGTTGTCTATGTACAAATCATGTTTTCTTATCATGATTCAAAT
TCACTTTTATCCCCTGCCCTACATTTCTTGGTATACATTGACAAGAACTACAGTCCGGGTCAGCATCTTGGTGATGCCAG
ACTAAAGCACGCTCTTTCGCTTCTATACTGGATCCATCGGTAGTCTCTGTATATAGTCTCATAATAGGTTCCACAACTTT
CTTCCACTCGAGGTCATCAGATAAGCCGCTTGTTTCCCAGTCAGAATTCAGAAGACTTATTCCACCTGCATTACATAGGT
TTTCTTCTAAGTTTTTCTTTCCCACCCACCAGATTCAGAATTAAGACAGAACAGTAACTTACCTTGTGAAGTAACCGTGT
TCAGCCGCTATTCCAAGATTCTCACACGGTGCAAGCCATTCGCTCAAAGAAACTTTTCCGCTCCCGCTGACAATAAATAT
AGTGTTGTTAGGATCACGTCACAGTGCCTTCAAAGCAGATATAACTTCAGCACTTGGGTCCTTTACGATGGAGGCCTCAG
GAACTAAAGTACCATCAGAATCAAGAAATATTGCTCTCTTGCTCGATCGTCTGTAAGTACTAGCTTTTCGGACCAGATTT
GGACATTTTGAATTTGTGGTTATGTCTTTCAGTTTAACTAATACTATAGCTATACTCATAGATTTGATTAACAGAGTATT
TAGACGGCACTTGGACGAATTTATTATAGTGTTCATCGATGATATCTTGGTGTATTCAAAAAGTTGAGAAAAATATGTTG
AACACTTGAGATTGATACTTCAGAGGTTGAAGGAAGAGTAGTTACATGCTAAACTTAGCAAATGCGAATTTTGCCTTCAA
AAAGTTTTGTTTTTGGAACATTTGGTAACTACAAGAGGCAATAAGTAAGTGGAAGCAGCCAAGCAATATTTTAGAGATCC
GTATTTTTCTAGGTTTGGCAAGATACTATAAGGTTCATAATTTTTTTTTCTCAAATGGCTAAACCACTCACTCAACTACT
TCGCCAAGGAACTAAGTTTGTTTGGAGTAAGTCTTATGAGTAGAGTTTTGGAGCACTAAAGCAAAAGGGTAACTTTTGCT
CCGTTGTTAGCTCTTCCGAGATCTGGTGAAGGGTATATGTTGGACGCTAATGCTTATTTATTATGATTGTGATGTGTTTC
GATGCAAGAGATCAAGGTGATCATGGTGGTGTTTGTGGTGTTAACGGTGGTGGTAGCAGTGAAAAGCACGCCTTCCATCA
TTCTCGCCGTGGACGTTCTACATTAGTAACATTACCGTGAAGCCAAACATCTTCACACGTTCCAAATAGGGGTCATTCAA
TGTAATCTCATCAAAAATTCTGATATGTTTGTTGAACACTCGAAAAAATCTGATTTGGAATTCAACCCAATTAAAATTTT
AGATTTTGTTTTTGTTGATAATAGAAAAGAGAAAGAGAAACAAAAGGACAGAAGAGAGAGTTGACAAAGATGCAACAAAA
TAAGGGCAGTGTCATTTTTTTATGGATATTTTCATGTTGCTCAATATTACGATAATGCACATTTTTCTTTAGTTTAATTA
TTATTCAGTCGTATATTATAGAGTGCAATTTCTCTGAAAACTTTTAAGCATGTACTATTTTCCAAAACTGGCTAATGGGG
TTTTAAGATGCCAAAAAAAAAAATTACAAAAAAAAAATGTCTTAAGCTAAAACTACGCAGAATACAAATAGTTATAAATT
ATCAAACAAATAATACTTGCCTAGAAATTTAATAAACAAAACGCTGTAAGCTATCCTATAAACTTAACCAAATGATAATC
AATTAAAGTCTTCTATCGAATATGTGAACTACATTAAATAGATACCAGTGCCCAAAAAAAAGAATTAAATACAATGCATT
GACCAAATTAAATAATTACAATCCAAGTACGCTTCCATTATGTGCCCAATATTACTTTTCAAATCATGAATCGAATTTAG
AGTCTTTTCTCTCTTGCCAGCTATACTTTTTATCCAATCTGTAGAGGAAATTTAGCTAAAAGACATTTTTTTTTTTCTAT
ATTTATGAAACTAAATCTTTTTTTATCATGATTATATTTTAATTTAAATGTTCTAAGAGTCACCCGAAAATAATTTTACG
TTTTAATGGGTTTGTGTATCGTAATAGATTTATCTATATCTATTTGTAATGGGTTTAACTTTCTATATCAAATGATACAT
AAGTTGACGAAAAAAGAAGGACATGTTCTAGGATGGCTTGCGTAATATAAACTGACTGGCGAATACCGAGTCATATTTTA
CATTTTTAAAAGACAAAAAAAAAAAACAAATTGGTATAGAAAGACTCCAAACGTGTATATGAAAGAAACCTTCATATATC
CATGAGCTTTTACATCTCTACAGCACTCTCTCTCGCTCTCCTCCACCATCAGAGGTCTGCTCTCTCTCTTTCTTCTTTGA
TTTTCAATATGCTTCGATTTACCTAAGGGTTATCTATTTTTATATTTTAACTACAAACTTGTAAAAAAGCACATGTGAGT
ATATTTATGAATGATTGACTAACAAACACAATGCTCCTCC
>AT1G60130.2 | chr1:22171209-22174208 FORWARD LENGTH=3000
ATATACTGAGGGCATTCAATTTCTTGATCTAGCTTGATCGAATAATGAACTTACCTCATTATACTCAAATCAAACACAGC
AAAAACACTTTGACTTTGACAGGGATTAAGAACAGAACAAAATTGAGAAGAAAACTAGAGGACATGGTGTAAGTGTAACG
GAGAGCTTTTATATTTGTGTCATTAGAAGAAAAAATATCTGATTTTGAACATGTAATGAATTATTGGAAGACACATCTGA
AGTAGATAATAAGAAAACTTTTAGATCATACACAAGACAGTATTATATACAAACACAATTGGAAAGAGAGCTGTTTCTTG
CTCATAACTCGTAAGCTACGTACAAACCTGACCTAAAACAGGCCCAAATCTCGCAACATTAAGTTTCGTCTCTCTGTTTT
TTCTTCGTGTTGTCTATGTACAAATCATGTTTTCTTATCATGATTCAAATTCACTTTTATCCCCTGCCCTACATTTCTTG
GTATACATTGACAAGAACTACAGTCCGGGTCAGCATCTTGGTGATGCCAGACTAAAGCACGCTCTTTCGCTTCTATACTG
GATCCATCGGTAGTCTCTGTATATAGTCTCATAATAGGTTCCACAACTTTCTTCCACTCGAGGTCATCAGATAAGCCGCT
TGTTTCCCAGTCAGAATTCAGAAGACTTATTCCACCTGCATTACATAGGTTTTCTTCTAAGTTTTTCTTTCCCACCCACC
AGATTCAGAATTAAGACAGAACAGTAACTTACCTTGTGAAGTAACCGTGTTCAGCCGCTATTCCAAGATTCTCACACGGT
GCAAGCCATTCGCTCAAAGAAACTTTTCCGCTCCCGCTGACAATAAATATAGTGTTGTTAGGATCACGTCACAGTGCCTT
CAAAGCAGATATAACTTCAGCACTTGGGTCCTTTACGATGGAGGCCTCAGGAACTAAAGTACCATCAGAATCAAGAAATA
TTGCTCTCTTGCTCGATCGTCTGTAAGTACTAGCTTTTCGGACCAGATTTGGACATTTTGAATTTGTGGTTATGTCTTTC
AGTTTAACTAATACTATAGCTATACTCATAGATTTGATTAACAGAGTATTTAGACGGCACTTGGACGAATTTATTATAGT
GTTCATCGATGATATCTTGGTGTATTCAAAAAGTTGAGAAAAATATGTTGAACACTTGAGATTGATACTTCAGAGGTTGA
AGGAAGAGTAGTTACATGCTAAACTTAGCAAATGCGAATTTTGCCTTCAAAAAGTTTTGTTTTTGGAACATTTGGTAACT
ACAAGAGGCAATAAGTAAGTGGAAGCAGCCAAGCAATATTTTAGAGATCCGTATTTTTCTAGGTTTGGCAAGATACTATA
AGGTTCATAATTTTTTTTTCTCAAATGGCTAAACCACTCACTCAACTACTTCGCCAAGGAACTAAGTTTGTTTGGAGTAA
GTCTTATGAGTAGAGTTTTGGAGCACTAAAGCAAAAGGGTAACTTTTGCTCCGTTGTTAGCTCTTCCGAGATCTGGTGAA
GGGTATATGTTGGACGCTAATGCTTATTTATTATGATTGTGATGTGTTTCGATGCAAGAGATCAAGGTGATCATGGTGGT
GTTTGTGGTGTTAACGGTGGTGGTAGCAGTGAAAAGCACGCCTTCCATCATTCTCGCCGTGGACGTTCTACATTAGTAAC
ATTACCGTGAAGCCAAACATCTTCACACGTTCCAAATAGGGGTCATTCAATGTAATCTCATCAAAAATTCTGATATGTTT
GTTGAACACTCGAAAAAATCTGATTTGGAATTCAACCCAATTAAAATTTTAGATTTTGTTTTTGTTGATAATAGAAAAGA
GAAAGAGAAACAAAAGGACAGAAGAGAGAGTTGACAAAGATGCAACAAAATAAGGGCAGTGTCATTTTTTTATGGATATT
TTCATGTTGCTCAATATTACGATAATGCACATTTTTCTTTAGTTTAATTATTATTCAGTCGTATATTATAGAGTGCAATT
TCTCTGAAAACTTTTAAGCATGTACTATTTTCCAAAACTGGCTAATGGGGTTTTAAGATGCCAAAAAAAAAAATTACAAA
AAAAAAATGTCTTAAGCTAAAACTACGCAGAATACAAATAGTTATAAATTATCAAACAAATAATACTTGCCTAGAAATTT
AATAAACAAAACGCTGTAAGCTATCCTATAAACTTAACCAAATGATAATCAATTAAAGTCTTCTATCGAATATGTGAACT
ACATTAAATAGATACCAGTGCCCAAAAAAAAGAATTAAATACAATGCATTGACCAAATTAAATAATTACAATCCAAGTAC
GCTTCCATTATGTGCCCAATATTACTTTTCAAATCATGAATCGAATTTAGAGTCTTTTCTCTCTTGCCAGCTATACTTTT
TATCCAATCTGTAGAGGAAATTTAGCTAAAAGACATTTTTTTTTTTCTATATTTATGAAACTAAATCTTTTTTTATCATG
ATTATATTTTAATTTAAATGTTCTAAGAGTCACCCGAAAATAATTTTACGTTTTAATGGGTTTGTGTATCGTAATAGATT
TATCTATATCTATTTGTAATGGGTTTAACTTTCTATATCAAATGATACATAAGTTGACGAAAAAAGAAGGACATGTTCTA
GGATGGCTTGCGTAATATAAACTGACTGGCGAATACCGAGTCATATTTTACATTTTTAAAAGACAAAAAAAAAAAACAAA
TTGGTATAGAAAGACTCCAAACGTGTATATGAAAGAAACCTTCATATATCCATGAGCTTTTACATCTCTACAGCACTCTC
TCTCGCTCTCCTCCACCATCAGAGGTCTGCTCTCTCTCTTTCTTCTTTGATTTTCAATATGCTTCGATTTACCTAAGGGT
TATCTATTTTTATATTTTAACTACAAACTTGTAAAAAAGCACATGTGAGTATATTTATGAATGATTGACTAACAAACACA
ATGCTCCTCCATGTCTCAAGTTTTTTCAAATCTGTTCCAG
>AT1G60140.6 | chr1:22180074-22183073 REVERSE LENGTH=3000
GCAGAAATATGGGAAAATCTTGCCAAAAACATATACAAAACTAAGTTCTCAACAAACTGGTCTACTATTTTAACTTCTGT
CTCTACTACTTGGCGAAACAGAACAGAGAGTTTTCTTGCTAGATACATCTTCCAGGAAACCATACACACCATATGGCATG
AGAGAAATGGTAGAAGACATGGGGAACGTTCGAATTCAGCGACTCATCTAATCCGGTGGCTCGACAAACAAATGAGGAAT
CAAATTTCCACAATCGCAGCAAGCGGAGACTATCGATATGATAAGGCTCTCCAACTATAGTTTCAATCAAGATCATGAGC
TTTTTTACAAAAAATTTTCTACTCTTTCAATCATATGTTGCACTTGATGTATAAACGTTTATTTACTTTTTAAATATAAT
TTAACATTAAATTCAAAAAAAAAAAAAATATTATGATTTTTGATTGGTAACTGGTAACCCCATTTAACTTATAAAATCAC
AAAAAAAATATTTATGCATGACAACCTTTGCCGAGTCGCATAATGGTTAAAGTTAAGTTAAAACATCTATTAAAATGATT
AAGTGATAGCATTATTCGTAAGTTACGAGTATACGACAAATCATATTTGATATGATAACGTTCTTTATTATTAATTAGCA
TCGGTGCCACTTTCTTGTCAAATATATTTATCTTCTCTCTTTATCAATCATAAAATTAATGATATCTTAAAGTCTTTGAT
AACTGACCAAAACATAAAGATTTTTTCTTTTGTTTTTGAATTTTGAGCACTATGTAAACATGATACATTATGTTATATAT
ACAATATGTAGTACAAAATATATTTATTAATGAAATAAAATTGTTTGTGATTTCATTGATGAATTCTTAATTTGTTAAAA
AAAATCATGTGAAATTGAATATGGTTGATAGTTTGAATATGTTGACACTTGACATTAATAAATTTGTATATATATTATTT
TATGAAAAATAGATTTGTACAATTTAATTAGTTATGAACTTTTGATTGTTTGTTTTACTATTTTTTTTATCGACAACATA
TATAATATGCAAATTTGAATCATATGACTATGATACATCGACGGCATTAACATAAACCATAACGCTAGAAATCTTAAAGT
ATTCTAATAGCCTAATTTGGTTTTTATTAGAATTAAAACCCTACATAATCCTGGATGTGCGTAACGTAGTAGTTGAGCTC
TATTCTTATACACCAGTAAAGTAAATAAATAAAAAGAACAGAAAATTTCATGAGCATGCAGTAGAAAAATCAGTCGAATG
TTATAAAAATAGGGTTACAGCTAAGTTCGACGAGGTGCTATTTCATTGGATATCACGAAACTTGATCGTCAATATGTTTT
CTTTTTGTCTTTTTTGTTTTTGGGTCAACAGATGTATAAATGTATTTGTATATAGCTTACATGAAGAACACTTGGTTAGC
TAAAAAGAAAAGCTAAAAGAAACAAAAGAGGAGGCAGCTAAAAAACGAAAAAAGAGCCAGCATTATAGATGAGCCTCTTC
GTGAGCAAGTGAGTCGTTTATTGTAAGATTTGCCTCTTCTAATTTTTTTCTTTAAAACCTTATAATTGTATTTAAACAAA
TATCTTCATAAGAAAAAATATCAAATAGATATCAATGTACTTTTCTTTGAAATAGGATTTCGCTATTAATCCTTATTTTA
ACATTCATATAACTGACCAATTATATTGGTATACAGAAAAAAAGAATTGTATTTGTTTTTTTCACATTTTAGTAAATCTC
ATTTTTTTCTTTCTAAATTATGATTAATATGAAAATTAAAATAGAAAGTGACATGTCCTTATTTTAACTCCTTTTATTTC
ATTCATTGGTTTAATGTTATTTACCTAAGGATACTAATCATTGGTTTTTGAAAGATAACAATAAAAATTCATTCCAAACA
TGTGGTGCAATTATATATAATTACAAAGTGGATAGAGTATAGAACTACAAAATGGATAGAGTTTAGTTATAACAACTAAT
TTAAAAAAGTGTTCATTTGATAGAGTCTAAAATCACCACTTACATTGACTAACCCCAAAAATTTGTCCTAAACACTAATC
AATCCGAAGATTATAAAATGTCGACAAAGAAAATAAAATAAAATAGGAGTCTATGAGTCGATGGAACTTATCCAACTAAA
CTTTAATAAGAATGAACCAAACTCAATTTTGTAATAATATTTAAAATACGTTTTTACTCTCTCCCAGAATATCCCATCTC
TCTGATTCCAATTCCTCCTCTCTCTCTTTCGTCTCTCTACTTCGAATTGATTGTTTTAACCGCCGGTGATCGGAGCAAAC
TCTCTGACGGTGACCGCCGGTGATCATTTTTTGTGAACTTCACTTTTGGTAAGCAGCTTTGACTTTTGTTCATAATCCTT
CACTTTTCCTTTTCAATTTTGCTTTTTCCTCTGATCTGATCTTAGTTATTAAGCTGTTGAATCGCATGATCCTTTCTTCT
CTGATTGATTATTTCTAATCCTTCATGGGTTTTATGACGAATCGTGTCTTAGGGATTGGTTTTTTCTGGGTTGGGTTTCT
AAATTTGTTGGTCTAAGAACAGTGAAATTGTTGTTTCAGTGATCTCAGATTCTACACTTCTAGTGATTGAACTGTTATGG
AAAATTACAAAATATGTGGCTCTGCTTTCATTTAAATTCAATCATCATCATCTCTGCTACTTGATGATCAGGTCACCTTC
TCTGTGTTTTGTAATCTCCATAACGTAAGAGTTTGTTTGATATTGCAATTTTGAATAAGATGATTAGCATCCAATCCAAT
AGCTGATGTTGAAACCTAACTCTGTAAAGACTTTAAATTTGTTTTCTCTGGCTTTGTGCTCGTTGAAGGGTAACCTAAAG
ATTTGACCTTTTTGATCCAACACTTCTCTTTTTGTACTGTAGGTGTATAAAGCATAGTTCGTTGGGAACTTTTTTTTACA
GCTTTGGAGTAACTACCTTTCATGGTTTTTGGTTCCAACA
>AT1G60140.2 | chr1:22180074-22183073 REVERSE LENGTH=3000
GCAGAAATATGGGAAAATCTTGCCAAAAACATATACAAAACTAAGTTCTCAACAAACTGGTCTACTATTTTAACTTCTGT
CTCTACTACTTGGCGAAACAGAACAGAGAGTTTTCTTGCTAGATACATCTTCCAGGAAACCATACACACCATATGGCATG
AGAGAAATGGTAGAAGACATGGGGAACGTTCGAATTCAGCGACTCATCTAATCCGGTGGCTCGACAAACAAATGAGGAAT
CAAATTTCCACAATCGCAGCAAGCGGAGACTATCGATATGATAAGGCTCTCCAACTATAGTTTCAATCAAGATCATGAGC
TTTTTTACAAAAAATTTTCTACTCTTTCAATCATATGTTGCACTTGATGTATAAACGTTTATTTACTTTTTAAATATAAT
TTAACATTAAATTCAAAAAAAAAAAAAATATTATGATTTTTGATTGGTAACTGGTAACCCCATTTAACTTATAAAATCAC
AAAAAAAATATTTATGCATGACAACCTTTGCCGAGTCGCATAATGGTTAAAGTTAAGTTAAAACATCTATTAAAATGATT
AAGTGATAGCATTATTCGTAAGTTACGAGTATACGACAAATCATATTTGATATGATAACGTTCTTTATTATTAATTAGCA
TCGGTGCCACTTTCTTGTCAAATATATTTATCTTCTCTCTTTATCAATCATAAAATTAATGATATCTTAAAGTCTTTGAT
AACTGACCAAAACATAAAGATTTTTTCTTTTGTTTTTGAATTTTGAGCACTATGTAAACATGATACATTATGTTATATAT
ACAATATGTAGTACAAAATATATTTATTAATGAAATAAAATTGTTTGTGATTTCATTGATGAATTCTTAATTTGTTAAAA
AAAATCATGTGAAATTGAATATGGTTGATAGTTTGAATATGTTGACACTTGACATTAATAAATTTGTATATATATTATTT
TATGAAAAATAGATTTGTACAATTTAATTAGTTATGAACTTTTGATTGTTTGTTTTACTATTTTTTTTATCGACAACATA
TATAATATGCAAATTTGAATCATATGACTATGATACATCGACGGCATTAACATAAACCATAACGCTAGAAATCTTAAAGT
ATTCTAATAGCCTAATTTGGTTTTTATTAGAATTAAAACCCTACATAATCCTGGATGTGCGTAACGTAGTAGTTGAGCTC
TATTCTTATACACCAGTAAAGTAAATAAATAAAAAGAACAGAAAATTTCATGAGCATGCAGTAGAAAAATCAGTCGAATG
TTATAAAAATAGGGTTACAGCTAAGTTCGACGAGGTGCTATTTCATTGGATATCACGAAACTTGATCGTCAATATGTTTT
CTTTTTGTCTTTTTTGTTTTTGGGTCAACAGATGTATAAATGTATTTGTATATAGCTTACATGAAGAACACTTGGTTAGC
TAAAAAGAAAAGCTAAAAGAAACAAAAGAGGAGGCAGCTAAAAAACGAAAAAAGAGCCAGCATTATAGATGAGCCTCTTC
GTGAGCAAGTGAGTCGTTTATTGTAAGATTTGCCTCTTCTAATTTTTTTCTTTAAAACCTTATAATTGTATTTAAACAAA
TATCTTCATAAGAAAAAATATCAAATAGATATCAATGTACTTTTCTTTGAAATAGGATTTCGCTATTAATCCTTATTTTA
ACATTCATATAACTGACCAATTATATTGGTATACAGAAAAAAAGAATTGTATTTGTTTTTTTCACATTTTAGTAAATCTC
ATTTTTTTCTTTCTAAATTATGATTAATATGAAAATTAAAATAGAAAGTGACATGTCCTTATTTTAACTCCTTTTATTTC
ATTCATTGGTTTAATGTTATTTACCTAAGGATACTAATCATTGGTTTTTGAAAGATAACAATAAAAATTCATTCCAAACA
TGTGGTGCAATTATATATAATTACAAAGTGGATAGAGTATAGAACTACAAAATGGATAGAGTTTAGTTATAACAACTAAT
TTAAAAAAGTGTTCATTTGATAGAGTCTAAAATCACCACTTACATTGACTAACCCCAAAAATTTGTCCTAAACACTAATC
AATCCGAAGATTATAAAATGTCGACAAAGAAAATAAAATAAAATAGGAGTCTATGAGTCGATGGAACTTATCCAACTAAA
CTTTAATAAGAATGAACCAAACTCAATTTTGTAATAATATTTAAAATACGTTTTTACTCTCTCCCAGAATATCCCATCTC
TCTGATTCCAATTCCTCCTCTCTCTCTTTCGTCTCTCTACTTCGAATTGATTGTTTTAACCGCCGGTGATCGGAGCAAAC
TCTCTGACGGTGACCGCCGGTGATCATTTTTTGTGAACTTCACTTTTGGTAAGCAGCTTTGACTTTTGTTCATAATCCTT
CACTTTTCCTTTTCAATTTTGCTTTTTCCTCTGATCTGATCTTAGTTATTAAGCTGTTGAATCGCATGATCCTTTCTTCT
CTGATTGATTATTTCTAATCCTTCATGGGTTTTATGACGAATCGTGTCTTAGGGATTGGTTTTTTCTGGGTTGGGTTTCT
AAATTTGTTGGTCTAAGAACAGTGAAATTGTTGTTTCAGTGATCTCAGATTCTACACTTCTAGTGATTGAACTGTTATGG
AAAATTACAAAATATGTGGCTCTGCTTTCATTTAAATTCAATCATCATCATCTCTGCTACTTGATGATCAGGTCACCTTC
TCTGTGTTTTGTAATCTCCATAACGTAAGAGTTTGTTTGATATTGCAATTTTGAATAAGATGATTAGCATCCAATCCAAT
AGCTGATGTTGAAACCTAACTCTGTAAAGACTTTAAATTTGTTTTCTCTGGCTTTGTGCTCGTTGAAGGGTAACCTAAAG
ATTTGACCTTTTTGATCCAACACTTCTCTTTTTGTACTGTAGGTGTATAAAGCATAGTTCGTTGGGAACTTTTTTTTACA
GCTTTGGAGTAACTACCTTTCATGGTTTTTGGTTCCAACA
>AT1G60140.5 | chr1:22180074-22183073 REVERSE LENGTH=3000
GCAGAAATATGGGAAAATCTTGCCAAAAACATATACAAAACTAAGTTCTCAACAAACTGGTCTACTATTTTAACTTCTGT
CTCTACTACTTGGCGAAACAGAACAGAGAGTTTTCTTGCTAGATACATCTTCCAGGAAACCATACACACCATATGGCATG
AGAGAAATGGTAGAAGACATGGGGAACGTTCGAATTCAGCGACTCATCTAATCCGGTGGCTCGACAAACAAATGAGGAAT
CAAATTTCCACAATCGCAGCAAGCGGAGACTATCGATATGATAAGGCTCTCCAACTATAGTTTCAATCAAGATCATGAGC
TTTTTTACAAAAAATTTTCTACTCTTTCAATCATATGTTGCACTTGATGTATAAACGTTTATTTACTTTTTAAATATAAT
TTAACATTAAATTCAAAAAAAAAAAAAATATTATGATTTTTGATTGGTAACTGGTAACCCCATTTAACTTATAAAATCAC
AAAAAAAATATTTATGCATGACAACCTTTGCCGAGTCGCATAATGGTTAAAGTTAAGTTAAAACATCTATTAAAATGATT
AAGTGATAGCATTATTCGTAAGTTACGAGTATACGACAAATCATATTTGATATGATAACGTTCTTTATTATTAATTAGCA
TCGGTGCCACTTTCTTGTCAAATATATTTATCTTCTCTCTTTATCAATCATAAAATTAATGATATCTTAAAGTCTTTGAT
AACTGACCAAAACATAAAGATTTTTTCTTTTGTTTTTGAATTTTGAGCACTATGTAAACATGATACATTATGTTATATAT
ACAATATGTAGTACAAAATATATTTATTAATGAAATAAAATTGTTTGTGATTTCATTGATGAATTCTTAATTTGTTAAAA
AAAATCATGTGAAATTGAATATGGTTGATAGTTTGAATATGTTGACACTTGACATTAATAAATTTGTATATATATTATTT
TATGAAAAATAGATTTGTACAATTTAATTAGTTATGAACTTTTGATTGTTTGTTTTACTATTTTTTTTATCGACAACATA
TATAATATGCAAATTTGAATCATATGACTATGATACATCGACGGCATTAACATAAACCATAACGCTAGAAATCTTAAAGT
ATTCTAATAGCCTAATTTGGTTTTTATTAGAATTAAAACCCTACATAATCCTGGATGTGCGTAACGTAGTAGTTGAGCTC
TATTCTTATACACCAGTAAAGTAAATAAATAAAAAGAACAGAAAATTTCATGAGCATGCAGTAGAAAAATCAGTCGAATG
TTATAAAAATAGGGTTACAGCTAAGTTCGACGAGGTGCTATTTCATTGGATATCACGAAACTTGATCGTCAATATGTTTT
CTTTTTGTCTTTTTTGTTTTTGGGTCAACAGATGTATAAATGTATTTGTATATAGCTTACATGAAGAACACTTGGTTAGC
TAAAAAGAAAAGCTAAAAGAAACAAAAGAGGAGGCAGCTAAAAAACGAAAAAAGAGCCAGCATTATAGATGAGCCTCTTC
GTGAGCAAGTGAGTCGTTTATTGTAAGATTTGCCTCTTCTAATTTTTTTCTTTAAAACCTTATAATTGTATTTAAACAAA
TATCTTCATAAGAAAAAATATCAAATAGATATCAATGTACTTTTCTTTGAAATAGGATTTCGCTATTAATCCTTATTTTA
ACATTCATATAACTGACCAATTATATTGGTATACAGAAAAAAAGAATTGTATTTGTTTTTTTCACATTTTAGTAAATCTC
ATTTTTTTCTTTCTAAATTATGATTAATATGAAAATTAAAATAGAAAGTGACATGTCCTTATTTTAACTCCTTTTATTTC
ATTCATTGGTTTAATGTTATTTACCTAAGGATACTAATCATTGGTTTTTGAAAGATAACAATAAAAATTCATTCCAAACA
TGTGGTGCAATTATATATAATTACAAAGTGGATAGAGTATAGAACTACAAAATGGATAGAGTTTAGTTATAACAACTAAT
TTAAAAAAGTGTTCATTTGATAGAGTCTAAAATCACCACTTACATTGACTAACCCCAAAAATTTGTCCTAAACACTAATC
AATCCGAAGATTATAAAATGTCGACAAAGAAAATAAAATAAAATAGGAGTCTATGAGTCGATGGAACTTATCCAACTAAA
CTTTAATAAGAATGAACCAAACTCAATTTTGTAATAATATTTAAAATACGTTTTTACTCTCTCCCAGAATATCCCATCTC
TCTGATTCCAATTCCTCCTCTCTCTCTTTCGTCTCTCTACTTCGAATTGATTGTTTTAACCGCCGGTGATCGGAGCAAAC
TCTCTGACGGTGACCGCCGGTGATCATTTTTTGTGAACTTCACTTTTGGTAAGCAGCTTTGACTTTTGTTCATAATCCTT
CACTTTTCCTTTTCAATTTTGCTTTTTCCTCTGATCTGATCTTAGTTATTAAGCTGTTGAATCGCATGATCCTTTCTTCT
CTGATTGATTATTTCTAATCCTTCATGGGTTTTATGACGAATCGTGTCTTAGGGATTGGTTTTTTCTGGGTTGGGTTTCT
AAATTTGTTGGTCTAAGAACAGTGAAATTGTTGTTTCAGTGATCTCAGATTCTACACTTCTAGTGATTGAACTGTTATGG
AAAATTACAAAATATGTGGCTCTGCTTTCATTTAAATTCAATCATCATCATCTCTGCTACTTGATGATCAGGTCACCTTC
TCTGTGTTTTGTAATCTCCATAACGTAAGAGTTTGTTTGATATTGCAATTTTGAATAAGATGATTAGCATCCAATCCAAT
AGCTGATGTTGAAACCTAACTCTGTAAAGACTTTAAATTTGTTTTCTCTGGCTTTGTGCTCGTTGAAGGGTAACCTAAAG
ATTTGACCTTTTTGATCCAACACTTCTCTTTTTGTACTGTAGGTGTATAAAGCATAGTTCGTTGGGAACTTTTTTTTACA
GCTTTGGAGTAACTACCTTTCATGGTTTTTGGTTCCAACA
>AT1G60140.4 | chr1:22180074-22183073 REVERSE LENGTH=3000
GCAGAAATATGGGAAAATCTTGCCAAAAACATATACAAAACTAAGTTCTCAACAAACTGGTCTACTATTTTAACTTCTGT
CTCTACTACTTGGCGAAACAGAACAGAGAGTTTTCTTGCTAGATACATCTTCCAGGAAACCATACACACCATATGGCATG
AGAGAAATGGTAGAAGACATGGGGAACGTTCGAATTCAGCGACTCATCTAATCCGGTGGCTCGACAAACAAATGAGGAAT
CAAATTTCCACAATCGCAGCAAGCGGAGACTATCGATATGATAAGGCTCTCCAACTATAGTTTCAATCAAGATCATGAGC
TTTTTTACAAAAAATTTTCTACTCTTTCAATCATATGTTGCACTTGATGTATAAACGTTTATTTACTTTTTAAATATAAT
TTAACATTAAATTCAAAAAAAAAAAAAATATTATGATTTTTGATTGGTAACTGGTAACCCCATTTAACTTATAAAATCAC
AAAAAAAATATTTATGCATGACAACCTTTGCCGAGTCGCATAATGGTTAAAGTTAAGTTAAAACATCTATTAAAATGATT
AAGTGATAGCATTATTCGTAAGTTACGAGTATACGACAAATCATATTTGATATGATAACGTTCTTTATTATTAATTAGCA
TCGGTGCCACTTTCTTGTCAAATATATTTATCTTCTCTCTTTATCAATCATAAAATTAATGATATCTTAAAGTCTTTGAT
AACTGACCAAAACATAAAGATTTTTTCTTTTGTTTTTGAATTTTGAGCACTATGTAAACATGATACATTATGTTATATAT
ACAATATGTAGTACAAAATATATTTATTAATGAAATAAAATTGTTTGTGATTTCATTGATGAATTCTTAATTTGTTAAAA
AAAATCATGTGAAATTGAATATGGTTGATAGTTTGAATATGTTGACACTTGACATTAATAAATTTGTATATATATTATTT
TATGAAAAATAGATTTGTACAATTTAATTAGTTATGAACTTTTGATTGTTTGTTTTACTATTTTTTTTATCGACAACATA
TATAATATGCAAATTTGAATCATATGACTATGATACATCGACGGCATTAACATAAACCATAACGCTAGAAATCTTAAAGT
ATTCTAATAGCCTAATTTGGTTTTTATTAGAATTAAAACCCTACATAATCCTGGATGTGCGTAACGTAGTAGTTGAGCTC
TATTCTTATACACCAGTAAAGTAAATAAATAAAAAGAACAGAAAATTTCATGAGCATGCAGTAGAAAAATCAGTCGAATG
TTATAAAAATAGGGTTACAGCTAAGTTCGACGAGGTGCTATTTCATTGGATATCACGAAACTTGATCGTCAATATGTTTT
CTTTTTGTCTTTTTTGTTTTTGGGTCAACAGATGTATAAATGTATTTGTATATAGCTTACATGAAGAACACTTGGTTAGC
TAAAAAGAAAAGCTAAAAGAAACAAAAGAGGAGGCAGCTAAAAAACGAAAAAAGAGCCAGCATTATAGATGAGCCTCTTC
GTGAGCAAGTGAGTCGTTTATTGTAAGATTTGCCTCTTCTAATTTTTTTCTTTAAAACCTTATAATTGTATTTAAACAAA
TATCTTCATAAGAAAAAATATCAAATAGATATCAATGTACTTTTCTTTGAAATAGGATTTCGCTATTAATCCTTATTTTA
ACATTCATATAACTGACCAATTATATTGGTATACAGAAAAAAAGAATTGTATTTGTTTTTTTCACATTTTAGTAAATCTC
ATTTTTTTCTTTCTAAATTATGATTAATATGAAAATTAAAATAGAAAGTGACATGTCCTTATTTTAACTCCTTTTATTTC
ATTCATTGGTTTAATGTTATTTACCTAAGGATACTAATCATTGGTTTTTGAAAGATAACAATAAAAATTCATTCCAAACA
TGTGGTGCAATTATATATAATTACAAAGTGGATAGAGTATAGAACTACAAAATGGATAGAGTTTAGTTATAACAACTAAT
TTAAAAAAGTGTTCATTTGATAGAGTCTAAAATCACCACTTACATTGACTAACCCCAAAAATTTGTCCTAAACACTAATC
AATCCGAAGATTATAAAATGTCGACAAAGAAAATAAAATAAAATAGGAGTCTATGAGTCGATGGAACTTATCCAACTAAA
CTTTAATAAGAATGAACCAAACTCAATTTTGTAATAATATTTAAAATACGTTTTTACTCTCTCCCAGAATATCCCATCTC
TCTGATTCCAATTCCTCCTCTCTCTCTTTCGTCTCTCTACTTCGAATTGATTGTTTTAACCGCCGGTGATCGGAGCAAAC
TCTCTGACGGTGACCGCCGGTGATCATTTTTTGTGAACTTCACTTTTGGTAAGCAGCTTTGACTTTTGTTCATAATCCTT
CACTTTTCCTTTTCAATTTTGCTTTTTCCTCTGATCTGATCTTAGTTATTAAGCTGTTGAATCGCATGATCCTTTCTTCT
CTGATTGATTATTTCTAATCCTTCATGGGTTTTATGACGAATCGTGTCTTAGGGATTGGTTTTTTCTGGGTTGGGTTTCT
AAATTTGTTGGTCTAAGAACAGTGAAATTGTTGTTTCAGTGATCTCAGATTCTACACTTCTAGTGATTGAACTGTTATGG
AAAATTACAAAATATGTGGCTCTGCTTTCATTTAAATTCAATCATCATCATCTCTGCTACTTGATGATCAGGTCACCTTC
TCTGTGTTTTGTAATCTCCATAACGTAAGAGTTTGTTTGATATTGCAATTTTGAATAAGATGATTAGCATCCAATCCAAT
AGCTGATGTTGAAACCTAACTCTGTAAAGACTTTAAATTTGTTTTCTCTGGCTTTGTGCTCGTTGAAGGGTAACCTAAAG
ATTTGACCTTTTTGATCCAACACTTCTCTTTTTGTACTGTAGGTGTATAAAGCATAGTTCGTTGGGAACTTTTTTTTACA
GCTTTGGAGTAACTACCTTTCATGGTTTTTGGTTCCAACA
>AT1G60140.1 | chr1:22180074-22183073 REVERSE LENGTH=3000
GCAGAAATATGGGAAAATCTTGCCAAAAACATATACAAAACTAAGTTCTCAACAAACTGGTCTACTATTTTAACTTCTGT
CTCTACTACTTGGCGAAACAGAACAGAGAGTTTTCTTGCTAGATACATCTTCCAGGAAACCATACACACCATATGGCATG
AGAGAAATGGTAGAAGACATGGGGAACGTTCGAATTCAGCGACTCATCTAATCCGGTGGCTCGACAAACAAATGAGGAAT
CAAATTTCCACAATCGCAGCAAGCGGAGACTATCGATATGATAAGGCTCTCCAACTATAGTTTCAATCAAGATCATGAGC
TTTTTTACAAAAAATTTTCTACTCTTTCAATCATATGTTGCACTTGATGTATAAACGTTTATTTACTTTTTAAATATAAT
TTAACATTAAATTCAAAAAAAAAAAAAATATTATGATTTTTGATTGGTAACTGGTAACCCCATTTAACTTATAAAATCAC
AAAAAAAATATTTATGCATGACAACCTTTGCCGAGTCGCATAATGGTTAAAGTTAAGTTAAAACATCTATTAAAATGATT
AAGTGATAGCATTATTCGTAAGTTACGAGTATACGACAAATCATATTTGATATGATAACGTTCTTTATTATTAATTAGCA
TCGGTGCCACTTTCTTGTCAAATATATTTATCTTCTCTCTTTATCAATCATAAAATTAATGATATCTTAAAGTCTTTGAT
AACTGACCAAAACATAAAGATTTTTTCTTTTGTTTTTGAATTTTGAGCACTATGTAAACATGATACATTATGTTATATAT
ACAATATGTAGTACAAAATATATTTATTAATGAAATAAAATTGTTTGTGATTTCATTGATGAATTCTTAATTTGTTAAAA
AAAATCATGTGAAATTGAATATGGTTGATAGTTTGAATATGTTGACACTTGACATTAATAAATTTGTATATATATTATTT
TATGAAAAATAGATTTGTACAATTTAATTAGTTATGAACTTTTGATTGTTTGTTTTACTATTTTTTTTATCGACAACATA
TATAATATGCAAATTTGAATCATATGACTATGATACATCGACGGCATTAACATAAACCATAACGCTAGAAATCTTAAAGT
ATTCTAATAGCCTAATTTGGTTTTTATTAGAATTAAAACCCTACATAATCCTGGATGTGCGTAACGTAGTAGTTGAGCTC
TATTCTTATACACCAGTAAAGTAAATAAATAAAAAGAACAGAAAATTTCATGAGCATGCAGTAGAAAAATCAGTCGAATG
TTATAAAAATAGGGTTACAGCTAAGTTCGACGAGGTGCTATTTCATTGGATATCACGAAACTTGATCGTCAATATGTTTT
CTTTTTGTCTTTTTTGTTTTTGGGTCAACAGATGTATAAATGTATTTGTATATAGCTTACATGAAGAACACTTGGTTAGC
TAAAAAGAAAAGCTAAAAGAAACAAAAGAGGAGGCAGCTAAAAAACGAAAAAAGAGCCAGCATTATAGATGAGCCTCTTC
GTGAGCAAGTGAGTCGTTTATTGTAAGATTTGCCTCTTCTAATTTTTTTCTTTAAAACCTTATAATTGTATTTAAACAAA
TATCTTCATAAGAAAAAATATCAAATAGATATCAATGTACTTTTCTTTGAAATAGGATTTCGCTATTAATCCTTATTTTA
ACATTCATATAACTGACCAATTATATTGGTATACAGAAAAAAAGAATTGTATTTGTTTTTTTCACATTTTAGTAAATCTC
ATTTTTTTCTTTCTAAATTATGATTAATATGAAAATTAAAATAGAAAGTGACATGTCCTTATTTTAACTCCTTTTATTTC
ATTCATTGGTTTAATGTTATTTACCTAAGGATACTAATCATTGGTTTTTGAAAGATAACAATAAAAATTCATTCCAAACA
TGTGGTGCAATTATATATAATTACAAAGTGGATAGAGTATAGAACTACAAAATGGATAGAGTTTAGTTATAACAACTAAT
TTAAAAAAGTGTTCATTTGATAGAGTCTAAAATCACCACTTACATTGACTAACCCCAAAAATTTGTCCTAAACACTAATC
AATCCGAAGATTATAAAATGTCGACAAAGAAAATAAAATAAAATAGGAGTCTATGAGTCGATGGAACTTATCCAACTAAA
CTTTAATAAGAATGAACCAAACTCAATTTTGTAATAATATTTAAAATACGTTTTTACTCTCTCCCAGAATATCCCATCTC
TCTGATTCCAATTCCTCCTCTCTCTCTTTCGTCTCTCTACTTCGAATTGATTGTTTTAACCGCCGGTGATCGGAGCAAAC
TCTCTGACGGTGACCGCCGGTGATCATTTTTTGTGAACTTCACTTTTGGTAAGCAGCTTTGACTTTTGTTCATAATCCTT
CACTTTTCCTTTTCAATTTTGCTTTTTCCTCTGATCTGATCTTAGTTATTAAGCTGTTGAATCGCATGATCCTTTCTTCT
CTGATTGATTATTTCTAATCCTTCATGGGTTTTATGACGAATCGTGTCTTAGGGATTGGTTTTTTCTGGGTTGGGTTTCT
AAATTTGTTGGTCTAAGAACAGTGAAATTGTTGTTTCAGTGATCTCAGATTCTACACTTCTAGTGATTGAACTGTTATGG
AAAATTACAAAATATGTGGCTCTGCTTTCATTTAAATTCAATCATCATCATCTCTGCTACTTGATGATCAGGTCACCTTC
TCTGTGTTTTGTAATCTCCATAACGTAAGAGTTTGTTTGATATTGCAATTTTGAATAAGATGATTAGCATCCAATCCAAT
AGCTGATGTTGAAACCTAACTCTGTAAAGACTTTAAATTTGTTTTCTCTGGCTTTGTGCTCGTTGAAGGGTAACCTAAAG
ATTTGACCTTTTTGATCCAACACTTCTCTTTTTGTACTGTAGGTGTATAAAGCATAGTTCGTTGGGAACTTTTTTTTACA
GCTTTGGAGTAACTACCTTTCATGGTTTTTGGTTCCAACA
>AT1G60140.3 | chr1:22180074-22183073 REVERSE LENGTH=3000
GCAGAAATATGGGAAAATCTTGCCAAAAACATATACAAAACTAAGTTCTCAACAAACTGGTCTACTATTTTAACTTCTGT
CTCTACTACTTGGCGAAACAGAACAGAGAGTTTTCTTGCTAGATACATCTTCCAGGAAACCATACACACCATATGGCATG
AGAGAAATGGTAGAAGACATGGGGAACGTTCGAATTCAGCGACTCATCTAATCCGGTGGCTCGACAAACAAATGAGGAAT
CAAATTTCCACAATCGCAGCAAGCGGAGACTATCGATATGATAAGGCTCTCCAACTATAGTTTCAATCAAGATCATGAGC
TTTTTTACAAAAAATTTTCTACTCTTTCAATCATATGTTGCACTTGATGTATAAACGTTTATTTACTTTTTAAATATAAT
TTAACATTAAATTCAAAAAAAAAAAAAATATTATGATTTTTGATTGGTAACTGGTAACCCCATTTAACTTATAAAATCAC
AAAAAAAATATTTATGCATGACAACCTTTGCCGAGTCGCATAATGGTTAAAGTTAAGTTAAAACATCTATTAAAATGATT
AAGTGATAGCATTATTCGTAAGTTACGAGTATACGACAAATCATATTTGATATGATAACGTTCTTTATTATTAATTAGCA
TCGGTGCCACTTTCTTGTCAAATATATTTATCTTCTCTCTTTATCAATCATAAAATTAATGATATCTTAAAGTCTTTGAT
AACTGACCAAAACATAAAGATTTTTTCTTTTGTTTTTGAATTTTGAGCACTATGTAAACATGATACATTATGTTATATAT
ACAATATGTAGTACAAAATATATTTATTAATGAAATAAAATTGTTTGTGATTTCATTGATGAATTCTTAATTTGTTAAAA
AAAATCATGTGAAATTGAATATGGTTGATAGTTTGAATATGTTGACACTTGACATTAATAAATTTGTATATATATTATTT
TATGAAAAATAGATTTGTACAATTTAATTAGTTATGAACTTTTGATTGTTTGTTTTACTATTTTTTTTATCGACAACATA
TATAATATGCAAATTTGAATCATATGACTATGATACATCGACGGCATTAACATAAACCATAACGCTAGAAATCTTAAAGT
ATTCTAATAGCCTAATTTGGTTTTTATTAGAATTAAAACCCTACATAATCCTGGATGTGCGTAACGTAGTAGTTGAGCTC
TATTCTTATACACCAGTAAAGTAAATAAATAAAAAGAACAGAAAATTTCATGAGCATGCAGTAGAAAAATCAGTCGAATG
TTATAAAAATAGGGTTACAGCTAAGTTCGACGAGGTGCTATTTCATTGGATATCACGAAACTTGATCGTCAATATGTTTT
CTTTTTGTCTTTTTTGTTTTTGGGTCAACAGATGTATAAATGTATTTGTATATAGCTTACATGAAGAACACTTGGTTAGC
TAAAAAGAAAAGCTAAAAGAAACAAAAGAGGAGGCAGCTAAAAAACGAAAAAAGAGCCAGCATTATAGATGAGCCTCTTC
GTGAGCAAGTGAGTCGTTTATTGTAAGATTTGCCTCTTCTAATTTTTTTCTTTAAAACCTTATAATTGTATTTAAACAAA
TATCTTCATAAGAAAAAATATCAAATAGATATCAATGTACTTTTCTTTGAAATAGGATTTCGCTATTAATCCTTATTTTA
ACATTCATATAACTGACCAATTATATTGGTATACAGAAAAAAAGAATTGTATTTGTTTTTTTCACATTTTAGTAAATCTC
ATTTTTTTCTTTCTAAATTATGATTAATATGAAAATTAAAATAGAAAGTGACATGTCCTTATTTTAACTCCTTTTATTTC
ATTCATTGGTTTAATGTTATTTACCTAAGGATACTAATCATTGGTTTTTGAAAGATAACAATAAAAATTCATTCCAAACA
TGTGGTGCAATTATATATAATTACAAAGTGGATAGAGTATAGAACTACAAAATGGATAGAGTTTAGTTATAACAACTAAT
TTAAAAAAGTGTTCATTTGATAGAGTCTAAAATCACCACTTACATTGACTAACCCCAAAAATTTGTCCTAAACACTAATC
AATCCGAAGATTATAAAATGTCGACAAAGAAAATAAAATAAAATAGGAGTCTATGAGTCGATGGAACTTATCCAACTAAA
CTTTAATAAGAATGAACCAAACTCAATTTTGTAATAATATTTAAAATACGTTTTTACTCTCTCCCAGAATATCCCATCTC
TCTGATTCCAATTCCTCCTCTCTCTCTTTCGTCTCTCTACTTCGAATTGATTGTTTTAACCGCCGGTGATCGGAGCAAAC
TCTCTGACGGTGACCGCCGGTGATCATTTTTTGTGAACTTCACTTTTGGTAAGCAGCTTTGACTTTTGTTCATAATCCTT
CACTTTTCCTTTTCAATTTTGCTTTTTCCTCTGATCTGATCTTAGTTATTAAGCTGTTGAATCGCATGATCCTTTCTTCT
CTGATTGATTATTTCTAATCCTTCATGGGTTTTATGACGAATCGTGTCTTAGGGATTGGTTTTTTCTGGGTTGGGTTTCT
AAATTTGTTGGTCTAAGAACAGTGAAATTGTTGTTTCAGTGATCTCAGATTCTACACTTCTAGTGATTGAACTGTTATGG
AAAATTACAAAATATGTGGCTCTGCTTTCATTTAAATTCAATCATCATCATCTCTGCTACTTGATGATCAGGTCACCTTC
TCTGTGTTTTGTAATCTCCATAACGTAAGAGTTTGTTTGATATTGCAATTTTGAATAAGATGATTAGCATCCAATCCAAT
AGCTGATGTTGAAACCTAACTCTGTAAAGACTTTAAATTTGTTTTCTCTGGCTTTGTGCTCGTTGAAGGGTAACCTAAAG
ATTTGACCTTTTTGATCCAACACTTCTCTTTTTGTACTGTAGGTGTATAAAGCATAGTTCGTTGGGAACTTTTTTTTACA
GCTTTGGAGTAACTACCTTTCATGGTTTTTGGTTCCAACA
>AT1G60160.1 | chr1:22191396-22194395 REVERSE LENGTH=3000
CGGCGACCACCCCTTCTTTTCTTCGGTTCAGAATCAGGAACAGGAAGTGGCTTAGGCTGTCTTGCAGGAGGAGGTTCTTG
CCATTTCTCAATCTTCTTACGGATCTCCTCCCTGAAAGCTTTTCCACTTATCCCTAACGGATCCCCTCTAGTAGCATCAA
CTCTTGCTGCCAAAGTTGATTTTGCAGCCACGAGCCTGCCAGCGCGAGCCTGAAGTCCAGGAGGCGTGCTTTGGTAAATC
TCTGTCTGCTCCAGATAACCCACACGGGACTGAGACGTTGCAGAAGAAAACCCAGCAAGGTTCTTCCTCTTGTGGCCAAG
AACTTGAACATTACACGCAGGCATTTTAGCAAGTGCTGACAAACCTCCAGCAGTCCCCATGAGTTTGGCTGCAACAGCAC
TCCCAACAATAGCAGAAAGATTAGGTGCAATAGATCCCATCTTACTTTCAACAAACTCAAGGACCTTCTTCCTTGCGGAA
TCAAGATCTAAAGCCCGATCACAAGCCTCTAACACCTTTTGCAAAACATCCTCTGGCAGTGCACTCCCTTTCGTAGTTAA
AGCAGTAACTGAAACAACCATGATAATAGCTGAAGGAAGAAGGTCAGCGAGATCAACAAGAGCCAAATCCGTCTCATTCC
CAATCTTCTTCACAACACATGCATAGTCAATAGGGTGATGAACCAACGACTCAAGCTCTTGAAACTTAAGCTTGTACTTG
TCTTTGATAAAGTTGTGGACAATAACGATTTCATTCTCAATATCGACCGAAAGCTGATTACAATCCACAATAAGCTTATA
CTCAGGATCATCTTCCAAGACAGTTCCTTTCTCAGCTCCATCAGAATCTTTCCCAAGAGCCTCCTCTACTTTATGCATAA
TATCAGCATATCTCTGACTCTTCTGCAGCTTAGAAACATTATCGAGATCATCATAGTTAAGTGTCTCTAAATCAGCCATA
TCCATATCAACATCTTCTTCTTCCTTTCCAACATCACCATCATTCTCGTCCTGCATATGTATAATCAAACAAACTACAAT
TACAATCATAGCTCCTCCAAGTAAACAGATAATAGTAATCAAAAGTGTTTTAACACTCACCAATTCTGCTTCATTGTCAG
ATAACTCGTCCAAATCAGCAAGGAAAGAATCTTCAAGAGTTGCCTATAACAAATCCAACATATTGAAAGTTAGTAAAACA
AGCTTAAGAATAACTCAAATCTCGGAAACAAAGCAATATCTATGATCTCGGAATCCCTAATTTTGAAATTGAACTTTAGA
GAAGATGAGTCAAATCAAAATTAACACAATACGATTACAATAAACAGAGAATACAATCGCCAATAACTGAAACAATGAAG
AAAATAGAGTTAAAGAAACGCTTACCATATCTCTTTCTACTTGGGAGGCAAAAGCTTCAGTGATTCTCCTACGGATAAAA
GAAAAATCGTTGATTCAGAAACCCTAATTTATAGAGAAAGCTTGGGATATACACAATTGATTAGAGGAGGATAATCAAAA
GTTACCTGAAGAATCGAAGGAGAAATCAATCGATTAGATTCGAGAAGAAAATTGAAGAGCAGCGAGCGACTAGTGTTTTT
TCCTTAGGAAGGCGAAGAGGAATGTTTTCAGTTGAAACCTTGTGTGCTATAAAAAAGTCGAGTTTCGAAGCCGGCAATAT
TTGGGCCTTTTTTAATGGGCCTTCTTTGAAACTAACACTAGTAAATGGGCTTCTGCAAATTTCCGTTTTAAAATATCTTA
CTATACAATCTTTTGTTGAAATAATTATATTTCTACAAAAGGAAGTTACTCTTTAGGTTTGCTTCAGTTCTATTTTATGT
CACACTAGATTTTAATCCGCGGTACACCGCGGGGATAATTAATTTTTTAATATATATAAAAATTTGCAAATTGTATCTAT
ATATAAAATATTTTTATTTTAAAGTTTACAATTGTTATTAAGTAACGTCCTGCCAAACCCGTCCCGTAAAAGAAACCTAT
TTATTTTATTAATGTTGATTTTATTTATGATATATTTATAAATCATTGTATAAATATTTTGTAATTTTGTAGTAATTAAC
TGCTATCAAATATTTCTGCGGTTTGATGCTTATAATCGAATTGTTATAGTCATGAAAAAAGCAATATCAAAAATGATAAT
TTTGTAGTGTTTAAATGATATTAAATATTTTGGAAGTTTTATTTTAGTAACTAATTGTGTAGTTAATATGGAGAGATTTC
GGGAAGATAGTTAAATGTCAAATATTTAATTCGAAGATTTACTTTCTAATTATCAAAAATAATTATTAAATGTCAGTGGC
AGCCACTGTAAATAAGTCCCAACTTGAGGATTTATTTCACAAAGTGGCTGCAAAAATGTATATATAGATTAAAATAATTA
TACATATGTAGCAAATTTTATATTACAATTACAAATCAACAATTTTTTTTGATAAAACAAAATTTTCACCCATCGAAAAA
AAAAAATTCTCTCTTTATAATGTGTTTCTTGAAACAACAAAAAATTAAACTAAAATCTATTGTATATCAAATAAAATAGA
GTAAAATGTATCTAAAAAAATGGTTGAGACAGAGATCCTTGTTCTCCATTGGGGAAAATGTTGCTACCAAAAAAGCAAAG
AAACTAAAAAGAGTAAATTTTTTCTTGAATAAAGTAAATTTCCATTATACATAACAAAAGAAAGAAGGAACTAAAATACT
TTTATAGGATAAGGATAGATAATCGAGGAAAAAAAAAAAAAAATATAGTGTTTTCATTGGGAACGTTATTAAAGTAGTTC
AAATAATTGTCTGTTTCTTGACAGTAACTATGAACATGTTACCCGTGAGATATTGTCAGAGAGTGAAGTCACACTCAACC
AATAACAATGACCAATCCAATCTCTTCTAATTTTTCCTCCAACCAAAATTATAATCCTTTCAAGAAAACAGAGTTGTTAG
TTTCTCTGCTTCTTCTCGTTTTGGAGGATTATTCTAAATA
>AT1G60170.1 | chr1:22190008-22193007 FORWARD LENGTH=3000
TTAAGCGTGTTGACTTACCTGTTATGCATAAGACACATCCACCAAGAGCAGACCAAGCCTGTTTGCTATTCTTGTTGAAG
AACAAAACGATATAAAACGGGTTTAGTGCTCTTATGACAGTGAAGTCATACTTCAACAGATTATAGATTCCAATAGCACC
AAGAGAGAAGAACCAGAGCGCCAGAACTGGAGCAAATAGAAAACCAACTTTACCCGTCCCAAACCGTTGTATGCTGAACA
AAGCCACGAGAATCACAATCGAAGACATAACCAATGCATCTGACAAGAACAACACATCAAGATTGAAAATCAAAGATCAA
ATTGACATCAAGACATAGAGAGAGAAATCATGTGATAATGATACCCACTTGTTCCAAATCCTTTAACTTCACCTTGTAGA
CCACTCATTGCAGACATCACTGCAGAAGAATCAAAAGGAAGATCAAATTCCAACTGTAAATGCAGCTCAAGTTACACTGT
ATTAATACAAATAAGACTCACCTGACATAGCTGGTGTTAGAATTCCATCGCCAATAATCATGGAAGTTCCCATTAGGACT
AAAAGCAAAAGAAGAGTTTTCAAATACCCTTTTGTCTCCAAAGCTTCTTTAATCCCCAGAGCTCTTTCCAGCTCAGGAGT
TGGGAGTTTAAGCCTAAAACTCGAGATCTGCTCATCCGCAGGTTGTTGATTTGGCAGCTTATTCACCTTTGCATACCTAC
AAATAAGTGAATACAACGCAAATGTCCCTCCTGCACACATAACAAACATATCCTGAGAAACCACTTAAATATCTCACTTT
ACTAAACACATCGGTGCGGAAGCATTACCTTCGCCATTGTCGTTAGCTTTAAGGACTACAAATACATACTTTGCCAAAGG
AATCACAGCAATAGTGTAGATAACGAGAGACAAAGCTCCAAGAACATCAACTTCTGATCTTATAGGAACTTTACTAAACA
CATCACTGAACACATACAAAGGACTTGTTCCCATATCACCATACACAACACCTAACGTCTGAAACGCTATTCCAAGTGTA
GTCAAAAGTGACAAATCCTAAAAAAGTTTTCATTTTTCAATGTCAATAACACAAACACAACATGTGCACTTATAAAAATC
AAAACTTTAATCATGGGTGATTAACCTTGAGATTGTGACCATGAGAACCTGCAATTTCCATAGCTTCAACATCAAGAGAA
TCAGCTCTTTTGGGTTTTTTCATTAATCTTCTCCTCAAATTCCCAAAACTATAGTCTCTATCTCTGATTTCTGAAAACAG
CGGCGTTTCAGAGTCTACCTCGCTTCCATCAACCCATCTCCGGTCACTACTTCCGGTACCAACACGTCTTATGCTGTTGT
TGCTGCTTCCTTCTTCAATTTCCTCCATTATTTAGAATAATCCTCCAAAACGAGAAGAAGCAGAGAAACTAACAACTCTG
TTTTCTTGAAAGGATTATAATTTTGGTTGGAGGAAAAATTAGAAGAGATTGGATTGGTCATTGTTATTGGTTGAGTGTGA
CTTCACTCTCTGACAATATCTCACGGGTAACATGTTCATAGTTACTGTCAAGAAACAGACAATTATTTGAACTACTTTAA
TAACGTTCCCAATGAAAACACTATATTTTTTTTTTTTTTTCCTCGATTATCTATCCTTATCCTATAAAAGTATTTTAGTT
CCTTCTTTCTTTTGTTATGTATAATGGAAATTTACTTTATTCAAGAAAAAATTTACTCTTTTTAGTTTCTTTGCTTTTTT
GGTAGCAACATTTTCCCCAATGGAGAACAAGGATCTCTGTCTCAACCATTTTTTTAGATACATTTTACTCTATTTTATTT
GATATACAATAGATTTTAGTTTAATTTTTTGTTGTTTCAAGAAACACATTATAAAGAGAGAATTTTTTTTTTTCGATGGG
TGAAAATTTTGTTTTATCAAAAAAAATTGTTGATTTGTAATTGTAATATAAAATTTGCTACATATGTATAATTATTTTAA
TCTATATATACATTTTTGCAGCCACTTTGTGAAATAAATCCTCAAGTTGGGACTTATTTACAGTGGCTGCCACTGACATT
TAATAATTATTTTTGATAATTAGAAAGTAAATCTTCGAATTAAATATTTGACATTTAACTATCTTCCCGAAATCTCTCCA
TATTAACTACACAATTAGTTACTAAAATAAAACTTCCAAAATATTTAATATCATTTAAACACTACAAAATTATCATTTTT
GATATTGCTTTTTTCATGACTATAACAATTCGATTATAAGCATCAAACCGCAGAAATATTTGATAGCAGTTAATTACTAC
AAAATTACAAAATATTTATACAATGATTTATAAATATATCATAAATAAAATCAACATTAATAAAATAAATAGGTTTCTTT
TACGGGACGGGTTTGGCAGGACGTTACTTAATAACAATTGTAAACTTTAAAATAAAAATATTTTATATATAGATACAATT
TGCAAATTTTTATATATATTAAAAAATTAATTATCCCCGCGGTGTACCGCGGATTAAAATCTAGTGTGACATAAAATAGA
ACTGAAGCAAACCTAAAGAGTAACTTCCTTTTGTAGAAATATAATTATTTCAACAAAAGATTGTATAGTAAGATATTTTA
AAACGGAAATTTGCAGAAGCCCATTTACTAGTGTTAGTTTCAAAGAAGGCCCATTAAAAAAGGCCCAAATATTGCCGGCT
TCGAAACTCGACTTTTTTATAGCACACAAGGTTTCAACTGAAAACATTCCTCTTCGCCTTCCTAAGGAAAAAACACTAGT
CGCTCGCTGCTCTTCAATTTTCTTCTCGAATCTAATCGATTGATTTCTCCTTCGATTCTTCAGGTAACTTTTGATTATCC
TCCTCTAATCAATTGTGTATATCCCAAGCTTTCTCTATAAATTAGGGTTTCTGAATCAACGATTTTTCTTTTATCCGTAG
GAGAATCACTGAAGCTTTTGCCTCCCAAGTAGAAAGAGAT
>AT1G60180.1 | chr1:22196686-22199685 REVERSE LENGTH=3000
TCCGAACGAAGAATCTTCATCAACGATTCAACAACTCCAGCTTCCACTAAACACGATCTGTAAAAAGTACTCGTCTTGGT
GAGAATTCGAATCTCCACTAATGCTTTAACCATCTCTTCTTCGTCTCCCTTGATCAATTCTCCGGCGAGAAACTCCGCCG
TTAGTTTTCCAGCTTCTTCCGCCGCTAAACTCTCCGCCACATCCACCTTCTTCTTCCCCTTTTGACCCATAACTACACCG
TTTTGCTTGGAGTAGCTTTGAATCACTTGCTTGACAGAGAAGTTATCCACCAACACAGTACTAACCAAAGTTTTACCGGT
TTTAGGGCACGTAATGTTACCGGAAGCGAACCACTTTGTGATAGAGCTCCGATCATAAGTGTGTCCTGATTCTAAAACCA
CTGGATCACTCATGATCTCTAGAGAAATCGGACAACGAAGATCATCAACGTTTAAACTTCGAACCATCATCAAATCATCT
TCTTCCTTGTCTTTCTCTTCATCATCAACATCAATGCCTCGAAGTATAACACATCTGCAGTAACATATGAACCCCATTAA
GTTGCTGAGAAGCTCGATTTCGATGTTACTCTTCTTCCCCACGGAGATCTCTTCTCGTAAAAAATCGATCTCTTTGACAC
AATCTCTCCATTTTCTTACACCAATGTGATCAAGAACTCGGAGTATTTCATCAGAATTCGGATTAATTCTGTTCTCAAAC
AGATTAAAGAACCAATAAACAGAGTCTATAGCTCGTTTGTCGTCTCGGTCGGGTCTTGCTTCGGATTTTCGAGTCTGACG
CATTACTAGATAGATTAGCTCATTAACTTCTCCAGGTAAGTCAACAGACCTGACTGGAAACGTGTCGAGGCTAGTGGATA
TGGATCGGGTCAAATCCCGGAAATGAGCCGAGACTTGACCGGAGTTCATTAACATATATAGCTTAGCTCCATCTCTTGTA
CAGTCGTCTAGTAGGAACTTGAGTTTCTGGAAGATGACGTGAAGCTCTGAAAGGCTCAAGATTACCGAACGACCCGCCGG
TATTGACCCGACTCGGATTTGAATCCGGAGCTCTTCAAAGAAGATCACAAGAGTTTGAACATGTCGGAGAGTTTCTTTAA
CACTTCTTTTGTTGGTAGAGAAGTGTTTTGGTTTGAAGCTAAGAATCTCGCCGGCGAGTTGTAAAAGTGAGTCGACGAGA
GTGGTTAAAGAGATCGATTCGCATGGATTCACCGCCGGAAAGGTCAGAATCCGACGACTCGACCCGGTTGGTGTATGGAT
CATTTAATAAAGATAAGATATGAGTGAAAACAAAGATAGTTCTTTCAAGTCTTTGTTTGAAGTAATGTTTATGTTTGTGT
TGTGAAGAGGATATATACACTTCGTGTGAGTGGGGGGTTTCAACGTTCTACAAGTTTGCGACACGTGAAGAGGTTTGATT
AGTTCATAATTTTGGGGTCTGTAATTGCCACGTTGAATGGGACTTTGTTACACGTGAAGAGGTATGATTAGTAGATATGT
TTTGGTGTATGTAAAATTGACACGTGGTATAGCGTGGCGATGAAGTGTGTGAGGGACCAACTGTTTCGTGAAGGTTCCGT
GCATGGAGGTAGCCGACAATTTCTATGACGCTTCTGATATTTTTCATAGTGTGCAATTATTATAATCGTTTCTTTATTCG
AGTTAGTTTAGATAAACATGAATTTCGTTGGATCCAATGATTTAGAGGAGACTTCGAGGATGTTATTGGATGAAAACATT
ATTAAGGTTTTGATAATTGTTCTTGAAGGACTAATTAAGTGGTTTTTAAATTCTGACTCTGTTTTCTTATATTATTTTTT
TGTTAAGAGTTAATAAAGACCAACTTAGATAAATCATGCGATTATTTTGTAATTATATGCGACTAAAATAACATGTTCCT
TTTGTCATAAATTGTACATTGGTTTTAGACACTGCTTCGAAGAAATATATGTTTTCAGGTCTTTATTTTATTGATTTAAC
TCGAGAGACTCTGCTATAGAGTTATTTAACAGAGTCGTCTCTGTGTCTCTTTGTCTTTTCTTTACATTTTCTGTTCTTTT
AGTCAGATAATAGTTTTCAAGAAACAATGGACGGTGCAACTTTCTCATAGAAAATCAAAACATATAATAATTAGGACCCC
ATCCTGATTTTTTTTAACAAATAATTTCTCTTTTTAATTAAAATTCTCATTTAATTTTAACAGAAACCTAATACAATATA
AAATATAAAAACCACATTTTTGCAAAAGTCCAGTATAGCCCGACTACACCATATAATAAGTTTAAAAAAACGAAAAAAAT
AAAATGCCAATTTTTTTTTTTAAATGCCGATTTATTGTTCTAAGAGCACTTATTAGGGAAGACTTTTTAAAAAAAATAGT
TAATTAAATTTGCTATAAATTGTTTGACATGTATTTTGAAAGAATGTTATTATATATAGAAAACAATATGCGGCTAAAAT
TAAGATTTAAACCCTAATTAAGAAGATCACAAGTTAGGTTAATAAAGTAAGATGGCCCGAGAGAGCTCCACAGCCACTTC
CAGTCTTCCTATCCACTGTAACGATCGTGGTCGTCATCGCCGGAATATTGACCTAATCAGCTTATTGCCTGATGAGATCC
TCCAACAAATCCTATTATTTGTTCCGACCAAACTCTCGATCACAACTTCCGTCTTGTAAAAACGATGGAGGCATGTATGG
TCCGATATACCTTCTCTTTCCTTTGATGATAGTGATACACTGCATGCTGCTTCGATAAACGAAACCCTAACTCGCTACAC
AGCTCTCAAGATGATAAAGTTTCATCTCAAAACCAGCAACCAGCACACTGTTCCCCACTTCGACAAGTGGATCAAGTTCG
CCATGTCCCGCAACGTGGAGAATCTATCATTCAGTAGTACTTTTTTTCATAGTTATAATCTTCCTGATTTCTTCTACATC
AATTCCTCTATTAAGCAACTCAGCTTTTGAGTTATTTAAT
>AT1G60190.1 | chr1:22195403-22198402 FORWARD LENGTH=3000
ACATGACACAAGCCATTGCAGGTTTTAACCACTCTTCGAACATAGTTAGTAAAAACAAGAAAAGAAAAAACACTATATTT
AATTGAGGTTCAATCAAGACTAAACCAAATGATTCACACCACTCATAGTCTCAGTGTGGTTGAGAGCACAATCAAGACAT
TATTCTTCTGAGAAAATGTTGGAACAAACTCTTTTAACTTAGACCTAAGGTAATGTTCGTTTAACTGAACGACCATCTTG
TCTAATATCTTTGTGTTTTTAAGCATAAGTTCCACGAATAAAGTCACTCTCTTTGACCCTAAATTCGAACGGGATTTATT
CCAAAAGACCCCATCTTTTGATCTCCAACATTGATTCGGATTCAAGCCTTGCAAGTCCAAGTAGTTGTCAAAACACCTAC
CCTACACAACAGAAGAGTAAACATGGTTCTTGGATTATTAGAAGGAAGGTAGTTAGAAGGTAGGCCATGAAAAAAATCAA
AGAAGTTTGTGGTAAATATACCGGCATGATGTTGCCATCACTTGGACGAACTGTCACCGTCTTTAAATCAGGTGAGTTTT
GTAAAAGTCTTTCTATACCAGGAATAACATACTGAAAGATATCTGTCTCAAGAGTCAAAGCTTTTGTCTTGAACATCGGG
AAAGGAAGACCGCAAACCTCGGCAAGAGATAAAATCTAACACAAAGATAGATAGTCAACACCAAAACGCATATTGATGAG
TACCATTAGTCCATTAGTAAACTTATATAGCATCGGTAAACGTTGAGTGTGCAACCAACATAAGTGAAGTAAGTAAGAGA
GTACTTGAAGACATTGGAGAATGCAAGAATGAGCCCAAAACATACCTGAAGAATGTTGCACCCAAAAATAAGCTTCTCTG
CATTCTGCAACTTCTCTAGCATTTTAAGAATGTCTTGAAGTAAATAAGCGTCGAGGGTCTTTAGATGTGAGTAAATGAAA
CAGTCCACTTGAGCTTCATCTAAAGACGAGACATCAACTAAAGCACATGGTGACTGATAGGTTTTCAGTCTGAGACGATG
GATATGCGGTGCCACAATCTGCCTTGGCCTCGTATTGTCAATGTTGCAGGCTATTTCTAATGTTCTCAAGCGCAGCGATT
TGCTAAGATCAAGAACCGTAAGGTAGATGCAGTGGGACAATGTTAAGCTTTCGAGAATCGGACAACCAGATAGAATCTTC
GCAATACATTCATCAGAGAGCTCACAAAAACGCAGGGACAACTTCTTCAGGGACGTCCAAGATACGGAACATCTAGGAAT
CATATTAAATAACTCAAAAGCTGAGTTGCTTAATAGAGGAATTGATGTAGAAGAAATCAGGAAGATTATAACTATGAAAA
AAAGTACTACTGAATGATAGATTCTCCACGTTGCGGGACATGGCGAACTTGATCCACTTGTCGAAGTGGGGAACAGTGTG
CTGGTTGCTGGTTTTGAGATGAAACTTTATCATCTTGAGAGCTGTGTAGCGAGTTAGGGTTTCGTTTATCGAAGCAGCAT
GCAGTGTATCACTATCATCAAAGGAAAGAGAAGGTATATCGGACCATACATGCCTCCATCGTTTTTACAAGACGGAAGTT
GTGATCGAGAGTTTGGTCGGAACAAATAATAGGATTTGTTGGAGGATCTCATCAGGCAATAAGCTGATTAGGTCAATATT
CCGGCGATGACGACCACGATCGTTACAGTGGATAGGAAGACTGGAAGTGGCTGTGGAGCTCTCTCGGGCCATCTTACTTT
ATTAACCTAACTTGTGATCTTCTTAATTAGGGTTTAAATCTTAATTTTAGCCGCATATTGTTTTCTATATATAATAACAT
TCTTTCAAAATACATGTCAAACAATTTATAGCAAATTTAATTAACTATTTTTTTTAAAAAGTCTTCCCTAATAAGTGCTC
TTAGAACAATAAATCGGCATTTAAAAAAAAAAATTGGCATTTTATTTTTTTCGTTTTTTTAAACTTATTATATGGTGTAG
TCGGGCTATACTGGACTTTTGCAAAAATGTGGTTTTTATATTTTATATTGTATTAGGTTTCTGTTAAAATTAAATGAGAA
TTTTAATTAAAAAGAGAAATTATTTGTTAAAAAAAATCAGGATGGGGTCCTAATTATTATATGTTTTGATTTTCTATGAG
AAAGTTGCACCGTCCATTGTTTCTTGAAAACTATTATCTGACTAAAAGAACAGAAAATGTAAAGAAAAGACAAAGAGACA
CAGAGACGACTCTGTTAAATAACTCTATAGCAGAGTCTCTCGAGTTAAATCAATAAAATAAAGACCTGAAAACATATATT
TCTTCGAAGCAGTGTCTAAAACCAATGTACAATTTATGACAAAAGGAACATGTTATTTTAGTCGCATATAATTACAAAAT
AATCGCATGATTTATCTAAGTTGGTCTTTATTAACTCTTAACAAAAAAATAATATAAGAAAACAGAGTCAGAATTTAAAA
ACCACTTAATTAGTCCTTCAAGAACAATTATCAAAACCTTAATAATGTTTTCATCCAATAACATCCTCGAAGTCTCCTCT
AAATCATTGGATCCAACGAAATTCATGTTTATCTAAACTAACTCGAATAAAGAAACGATTATAATAATTGCACACTATGA
AAAATATCAGAAGCGTCATAGAAATTGTCGGCTACCTCCATGCACGGAACCTTCACGAAACAGTTGGTCCCTCACACACT
TCATCGCCACGCTATACCACGTGTCAATTTTACATACACCAAAACATATCTACTAATCATACCTCTTCACGTGTAACAAA
GTCCCATTCAACGTGGCAATTACAGACCCCAAAATTATGAACTAATCAAACCTCTTCACGTGTCGCAAACTTGTAGAACG
TTGAAACCCCCCACTCACACGAAGTGTATATATCCTCTTCACAACACAAACATAAACATTACTTCAAACAAAGACTTGAA
AGAACTATCTTTGTTTTCACTCATATCTTATCTTTATTAA
>AT1G60200.4 | chr1:22203718-22206717 REVERSE LENGTH=3000
TTGAGAGAATAAATAAATTGAGATAAAAGTAAAAACACTAAATATAGAAAAAATGTGTGGTTTACTATTAAAATTTTAAA
TATCATTAAAAAAAAACAATTAAGATAGAATATGTGTTTTTTTTTTTGGGTCACAAGAGTGTTATTTTTATATATGAACC
ATTAAAATGGACAAACCCATAGTAAACAAAAACCTATCAACTAGTACAAAACAAGATTACTGAGACTAAACTTGACAATC
ACTAAGACATGGAGATGACTAACAATTAAAGACTCCAAAGCAATTCACTACTAGAAACTCTTCACCACAAGAAAGGTTAC
AAACAAAAGCCTTGAAGAAAACCAAATCATTAGAATGCCTTCAAAAGAGAAAGCCCGAGAAAAGGGCTAAACCGAGCTCA
CACAACCACTACCTCAGCAGAAATGAAGACGGATAATCAAATAGAGTAGAGCAAAGAACCAAACTAATACTACCTTCCAG
CAACCAAAGAAGACGAGAAAGCAAAGGTACAAGGAGAAAACTTGATATCCGAAGGGGAAAATGCCAAAGAGGACCCTCAT
TTCTTACACGAGGACATTTGTAGACCCAACCAAAGCCTTAAAACTAAGGCTTCAATCCACAACCATTCTCAAAAAATCAG
TAAACGACACCACAATTCTTTAGCCAAGAACTCAGTCCCAAACTAAAAACAGAATGAATAGCCGAGAAAGAGAAGTAAAG
CCCAACTAAGAACACCAAATCGCCTACAACGATGAAAATAATATTCAAAGTGGTGATAGAAGGACAAAACCTCCGATCTA
GCAACCTTCCAAGATGACATATGAAAGAATTAACAAAGGAGCTCAGCACCGCCGACTTCACTCCACACCAACGTCACCAT
CTTCACCCCAAATTGAATCAGATTTGTCACTTCCAAAGCAAAGGCTAATCAACCACCAAAGATTTCAAGGCTAAATTGAG
TGGATCAACAAGTAAATTTCTTTCTTTTATAAATTAAACTGGTTAAGTATCTTGATCCATTAAAAATATTATTTTATCAT
CATGTTTTCAAGGATGATTGCTTAAATAAGTATATTGATTAATGATTACTAAGTACCAAGACAATAATATCATAAAAATA
AATTGAATATATTAAGAGTTTGTTGGTCAATTAAGCAAATTACCATTAATTTTCTTTATTAAGTATAGATGAATTATATT
TTCCCGACTGCCTATTATTTGTCTTGTATAATGAAAATTGACTTTGAAACAATGGAATAATGAGCCAATAATTTATTGAC
ACGTGTAACAATAAACAAAAGTTACTTAAGATTTTTGTCGTAAAGAAGGGAAAGAAATTGTAACTTTGACACACACACAC
ACACACACAGATAAAGAGTAATTAAAATTGGAGTTTCTGATTTCTAGGGCACAAAATCTTTAGATTCGGTGAAGTCATTC
ATTACTTCATTGCCAAAGCTTGTAACCAAAACTCCCATGGCCGACGAATCTTCTTCTCCGGCCACGGGGGATCCCAATTC
ACAGAAACCAGAATCCACTACTCCGATTTCAATTCCCAATCCAAATCCCAATCCTTCACTAACACCACCGCCGCCTCAAC
AACATTCGCAACCACCAGTCGCTCCTCTGGTTCCACCTGGTCCGCCTTATGCTCCTCCGGCTCAGATTCCTAGCTCGCTT
CTCCCCACCAATCTCCCGCCGCCACCACCATTCCGTCCCGGTATGCAGTTCACTCCCGTTGCGAATTTTCAAAACCCTAG
CTCTGGAGTTCCTCCTCCAGGATCTATGCCTCAGTATCAACCGCAGCCTGGTATGAGACCTTTCCAGCCTATGGCTAATG
GTTATCCCGGAATTCATGGTGTTGCTCCTCCTGGTGCCATGCCTCCTCATGGTGGGTTCTTCTATCTCTTAATTTTATAA
GTTCTTACTCTTTTTTTTGTTTATGATGCACTTTAGGCTATATAGTTTATTTTCGTGGCGTTTTTTTTCGTTCTGTGTAT
GTTGAATGTGAATTTGTGATGCTTAAAGTAGTGAAGGGGAACTATATATGTCTATGTAGTTGGATTAGATTAAAGGTTTA
GAGTAAAAAGAAGTTTTATTGAAAGAGGAATTAGGGAGAAAACTAGAAACAGGAACACCGATGACCGGGTGTTTTCTCCT
ACAGCGTCTTGATTGAGTTCCCTGAGAATGGTTGCAAGGCATCAAATTTTGGGTAGGGACTCACTTCTACGACTCCCTCA
TTTTGGTATGCGCAAATTCGCTTTTTGTTCTTCTTATTCTCTTAATTTATTTAGTTAGTGTAACACATCTTTAACCAAAC
CGCTTACCTAAAGGTTCTTGAAAGATTTGCCCCAATTTATATGTTAAGTTGAGAATTACTGTAGTTTTAAGAACAAAACT
TTGAACTTGATGGGTTAATCAACTGCCAGCAGCAAGCATTTGTAGCGACTGAGTGCTCCTTGGTCTTGATTTTGAGGTAT
TGCAATTCTTTCAAATTACACCTTCCGTTACATCTTCGACATGTTTCTTTTTTCTATTCCCTTCTGTGGTCAAGCTGCTA
ATGGTTGAAATAAAGCTATTATGATGGGTAATAATAGTTTTTATAAGTTCTATATGGGCATGAAATGATGGGAGTTTCAA
TATTACTGAATCTCAAATTCAACAGATGATTATAGATTCTTACCTATTTCAAGTTGCCCTGTGAGGTATGACTACTTAAT
GTGGTAATAATGACTACGATCCTGGTGCTATCTTCTCAATGTGTCCTTCAGGATCTCTGTTCAGCTGGGTGGTATTTGTA
CTGCCTCTGGTGTGCATATCTAATTTGCTCTAGTTTGTGGTAACAATACAAAATGATTTTTATTTACTGCTTCTTGATAC
TCTTGATTTATGCCAATGCAGTTGTTCAGGGTATTCCAATGTAAACATCTACTGATGAATTTGTAGAGACTTGTTTTTGT
TTATGCAGGGCTTCTCCGGTATCCTTCTCCATATCCAACA
>AT1G60200.1 | chr1:22205242-22208241 REVERSE LENGTH=3000
AGAGTCTCTTCCTCACAAACAAACAAACAAACAAAAGGATTTTTTTCTATTTTTTGTTTTCGTAAAGTTTGGTAATTTTG
TAACTTGAGCAATTATTTGCTTGTGAAAATGTTTGACTCTTTTTCGCAATCCACAAAAGAAAGAGATTTTTTCCCTTTTT
TTTGTTATTTCGTAAATGTTGGTAATTTTGCAATTTGAGTAACTTATTTACTTGTGTAAATGTATGGGTATGTGTAATTG
TCAAGAATTTACTTTTGCTCAAATATTATTAATTTAGGATTTTTAAAACACTAGTTCAGATTTACTTGTGAAAAATATAA
AATTATCATTAAAAATAATATTTTCTAACGATTTAATACACGACAAAAGAAAAACTTAATTTTATAAGGTTGGAGCGGTT
TGAGTTTTCGATTTTGTGAAATGTATGTATATTGTCATGAAACCCTAGTTTGGATTTACTTGAAAAATATAAGATCATCA
TTGAAAATAGTACTTTTTAACAGACACGACAAAAAAATTAATTTTATCTTGTTGGATCGGTTTGAGGTTTTAGATTTTTC
CAATAGTGTTAAAGATATGCATGTGTATTGTCATGAAACCCTAGTTTGAATTTTCTTGAAAAATGTAATATCATCATTAG
AAATAGTATTTTCTAACGACAAAAAAAACTTAATTTTATTGGATTAGAACGGTTTGAGTTTTGGATTTTTCTAATTTTTT
GAAAATGTATGTGTCATGTACATGAAACATTTACTTTAATTTAGGATTTCAAAACCCTAGTTTAGATTTGCTTATCAAAT
GTATAAGATCATCATTGTTAAAAATAATATTTTCTAATGACGTAATACACGACAAAAAAACCCTAATTTGTACGGTTTGA
TCAGTTTGAATTTTGGATCTTTCTAATTTTGTACAAAAAAACAAGTCTCAAATAGAACCATTTTATTCAAGTTTGCATCT
TATTATATAAAATAGGGTTTTTAAAGTTGCTAACTAACGTGATCACGCACGAGTCAACTACATTGATGAGATATCGACAT
GTGTCAAATCTAAGTTTTTGTTAAAATATTTAAAAACAAAAAATAGAAAATTTCCTAACCGAAAAGAATCTATATACATG
AATCACAAAAAATTAATTATATATTCGTAATTATTAATTATTTATTATATAATAAGATAATTCATAATATAACAGATTTA
TAAAAAATGGGGACCTTCCAAATAAGTTTTTTTAGTATTTGTCAAAAAATTTCTCTTTTTCCTATTGCTATGTTAAGATA
ACTATAAAATATAGATCTCAACAAAACACATAAATGGTGTGATGCATAGATAAAGATTATAATGGGAAAACTCAATAGTA
CAAAGATGAATGAGAATTAAGTATAATTATGTTTGAGTAAAACGTTAAGGATAAGTTACTAATATTTAAAGTCTTTTTTA
TCGTCACTAATATTTAAAGTTTAAGTTACACAGTAGTAATTATTTAGTAAACAACAAAAATAACTGACGTTATTTAAAGA
TATATTGAGAGAATAAATAAATTGAGATAAAAGTAAAAACACTAAATATAGAAAAAATGTGTGGTTTACTATTAAAATTT
TAAATATCATTAAAAAAAAACAATTAAGATAGAATATGTGTTTTTTTTTTTGGGTCACAAGAGTGTTATTTTTATATATG
AACCATTAAAATGGACAAACCCATAGTAAACAAAAACCTATCAACTAGTACAAAACAAGATTACTGAGACTAAACTTGAC
AATCACTAAGACATGGAGATGACTAACAATTAAAGACTCCAAAGCAATTCACTACTAGAAACTCTTCACCACAAGAAAGG
TTACAAACAAAAGCCTTGAAGAAAACCAAATCATTAGAATGCCTTCAAAAGAGAAAGCCCGAGAAAAGGGCTAAACCGAG
CTCACACAACCACTACCTCAGCAGAAATGAAGACGGATAATCAAATAGAGTAGAGCAAAGAACCAAACTAATACTACCTT
CCAGCAACCAAAGAAGACGAGAAAGCAAAGGTACAAGGAGAAAACTTGATATCCGAAGGGGAAAATGCCAAAGAGGACCC
TCATTTCTTACACGAGGACATTTGTAGACCCAACCAAAGCCTTAAAACTAAGGCTTCAATCCACAACCATTCTCAAAAAA
TCAGTAAACGACACCACAATTCTTTAGCCAAGAACTCAGTCCCAAACTAAAAACAGAATGAATAGCCGAGAAAGAGAAGT
AAAGCCCAACTAAGAACACCAAATCGCCTACAACGATGAAAATAATATTCAAAGTGGTGATAGAAGGACAAAACCTCCGA
TCTAGCAACCTTCCAAGATGACATATGAAAGAATTAACAAAGGAGCTCAGCACCGCCGACTTCACTCCACACCAACGTCA
CCATCTTCACCCCAAATTGAATCAGATTTGTCACTTCCAAAGCAAAGGCTAATCAACCACCAAAGATTTCAAGGCTAAAT
TGAGTGGATCAACAAGTAAATTTCTTTCTTTTATAAATTAAACTGGTTAAGTATCTTGATCCATTAAAAATATTATTTTA
TCATCATGTTTTCAAGGATGATTGCTTAAATAAGTATATTGATTAATGATTACTAAGTACCAAGACAATAATATCATAAA
AATAAATTGAATATATTAAGAGTTTGTTGGTCAATTAAGCAAATTACCATTAATTTTCTTTATTAAGTATAGATGAATTA
TATTTTCCCGACTGCCTATTATTTGTCTTGTATAATGAAAATTGACTTTGAAACAATGGAATAATGAGCCAATAATTTAT
TGACACGTGTAACAATAAACAAAAGTTACTTAAGATTTTTGTCGTAAAGAAGGGAAAGAAATTGTAACTTTGACACACAC
ACACACACACACAGATAAAGAGTAATTAAAATTGGAGTTTCTGATTTCTAGGGCACAAAATCTTTAGATTCGGTGAAGTC
ATTCATTACTTCATTGCCAAAGCTTGTAACCAAAACTCCC
>AT1G60200.2 | chr1:22203718-22206717 REVERSE LENGTH=3000
TTGAGAGAATAAATAAATTGAGATAAAAGTAAAAACACTAAATATAGAAAAAATGTGTGGTTTACTATTAAAATTTTAAA
TATCATTAAAAAAAAACAATTAAGATAGAATATGTGTTTTTTTTTTTGGGTCACAAGAGTGTTATTTTTATATATGAACC
ATTAAAATGGACAAACCCATAGTAAACAAAAACCTATCAACTAGTACAAAACAAGATTACTGAGACTAAACTTGACAATC
ACTAAGACATGGAGATGACTAACAATTAAAGACTCCAAAGCAATTCACTACTAGAAACTCTTCACCACAAGAAAGGTTAC
AAACAAAAGCCTTGAAGAAAACCAAATCATTAGAATGCCTTCAAAAGAGAAAGCCCGAGAAAAGGGCTAAACCGAGCTCA
CACAACCACTACCTCAGCAGAAATGAAGACGGATAATCAAATAGAGTAGAGCAAAGAACCAAACTAATACTACCTTCCAG
CAACCAAAGAAGACGAGAAAGCAAAGGTACAAGGAGAAAACTTGATATCCGAAGGGGAAAATGCCAAAGAGGACCCTCAT
TTCTTACACGAGGACATTTGTAGACCCAACCAAAGCCTTAAAACTAAGGCTTCAATCCACAACCATTCTCAAAAAATCAG
TAAACGACACCACAATTCTTTAGCCAAGAACTCAGTCCCAAACTAAAAACAGAATGAATAGCCGAGAAAGAGAAGTAAAG
CCCAACTAAGAACACCAAATCGCCTACAACGATGAAAATAATATTCAAAGTGGTGATAGAAGGACAAAACCTCCGATCTA
GCAACCTTCCAAGATGACATATGAAAGAATTAACAAAGGAGCTCAGCACCGCCGACTTCACTCCACACCAACGTCACCAT
CTTCACCCCAAATTGAATCAGATTTGTCACTTCCAAAGCAAAGGCTAATCAACCACCAAAGATTTCAAGGCTAAATTGAG
TGGATCAACAAGTAAATTTCTTTCTTTTATAAATTAAACTGGTTAAGTATCTTGATCCATTAAAAATATTATTTTATCAT
CATGTTTTCAAGGATGATTGCTTAAATAAGTATATTGATTAATGATTACTAAGTACCAAGACAATAATATCATAAAAATA
AATTGAATATATTAAGAGTTTGTTGGTCAATTAAGCAAATTACCATTAATTTTCTTTATTAAGTATAGATGAATTATATT
TTCCCGACTGCCTATTATTTGTCTTGTATAATGAAAATTGACTTTGAAACAATGGAATAATGAGCCAATAATTTATTGAC
ACGTGTAACAATAAACAAAAGTTACTTAAGATTTTTGTCGTAAAGAAGGGAAAGAAATTGTAACTTTGACACACACACAC
ACACACACAGATAAAGAGTAATTAAAATTGGAGTTTCTGATTTCTAGGGCACAAAATCTTTAGATTCGGTGAAGTCATTC
ATTACTTCATTGCCAAAGCTTGTAACCAAAACTCCCATGGCCGACGAATCTTCTTCTCCGGCCACGGGGGATCCCAATTC
ACAGAAACCAGAATCCACTACTCCGATTTCAATTCCCAATCCAAATCCCAATCCTTCACTAACACCACCGCCGCCTCAAC
AACATTCGCAACCACCAGTCGCTCCTCTGGTTCCACCTGGTCCGCCTTATGCTCCTCCGGCTCAGATTCCTAGCTCGCTT
CTCCCCACCAATCTCCCGCCGCCACCACCATTCCGTCCCGGTATGCAGTTCACTCCCGTTGCGAATTTTCAAAACCCTAG
CTCTGGAGTTCCTCCTCCAGGATCTATGCCTCAGTATCAACCGCAGCCTGGTATGAGACCTTTCCAGCCTATGGCTAATG
GTTATCCCGGAATTCATGGTGTTGCTCCTCCTGGTGCCATGCCTCCTCATGGTGGGTTCTTCTATCTCTTAATTTTATAA
GTTCTTACTCTTTTTTTTGTTTATGATGCACTTTAGGCTATATAGTTTATTTTCGTGGCGTTTTTTTTCGTTCTGTGTAT
GTTGAATGTGAATTTGTGATGCTTAAAGTAGTGAAGGGGAACTATATATGTCTATGTAGTTGGATTAGATTAAAGGTTTA
GAGTAAAAAGAAGTTTTATTGAAAGAGGAATTAGGGAGAAAACTAGAAACAGGAACACCGATGACCGGGTGTTTTCTCCT
ACAGCGTCTTGATTGAGTTCCCTGAGAATGGTTGCAAGGCATCAAATTTTGGGTAGGGACTCACTTCTACGACTCCCTCA
TTTTGGTATGCGCAAATTCGCTTTTTGTTCTTCTTATTCTCTTAATTTATTTAGTTAGTGTAACACATCTTTAACCAAAC
CGCTTACCTAAAGGTTCTTGAAAGATTTGCCCCAATTTATATGTTAAGTTGAGAATTACTGTAGTTTTAAGAACAAAACT
TTGAACTTGATGGGTTAATCAACTGCCAGCAGCAAGCATTTGTAGCGACTGAGTGCTCCTTGGTCTTGATTTTGAGGTAT
TGCAATTCTTTCAAATTACACCTTCCGTTACATCTTCGACATGTTTCTTTTTTCTATTCCCTTCTGTGGTCAAGCTGCTA
ATGGTTGAAATAAAGCTATTATGATGGGTAATAATAGTTTTTATAAGTTCTATATGGGCATGAAATGATGGGAGTTTCAA
TATTACTGAATCTCAAATTCAACAGATGATTATAGATTCTTACCTATTTCAAGTTGCCCTGTGAGGTATGACTACTTAAT
GTGGTAATAATGACTACGATCCTGGTGCTATCTTCTCAATGTGTCCTTCAGGATCTCTGTTCAGCTGGGTGGTATTTGTA
CTGCCTCTGGTGTGCATATCTAATTTGCTCTAGTTTGTGGTAACAATACAAAATGATTTTTATTTACTGCTTCTTGATAC
TCTTGATTTATGCCAATGCAGTTGTTCAGGGTATTCCAATGTAAACATCTACTGATGAATTTGTAGAGACTTGTTTTTGT
TTATGCAGGGCTTCTCCGGTATCCTTCTCCATATCCAACA
>AT1G60200.3 | chr1:22203718-22206717 REVERSE LENGTH=3000
TTGAGAGAATAAATAAATTGAGATAAAAGTAAAAACACTAAATATAGAAAAAATGTGTGGTTTACTATTAAAATTTTAAA
TATCATTAAAAAAAAACAATTAAGATAGAATATGTGTTTTTTTTTTTGGGTCACAAGAGTGTTATTTTTATATATGAACC
ATTAAAATGGACAAACCCATAGTAAACAAAAACCTATCAACTAGTACAAAACAAGATTACTGAGACTAAACTTGACAATC
ACTAAGACATGGAGATGACTAACAATTAAAGACTCCAAAGCAATTCACTACTAGAAACTCTTCACCACAAGAAAGGTTAC
AAACAAAAGCCTTGAAGAAAACCAAATCATTAGAATGCCTTCAAAAGAGAAAGCCCGAGAAAAGGGCTAAACCGAGCTCA
CACAACCACTACCTCAGCAGAAATGAAGACGGATAATCAAATAGAGTAGAGCAAAGAACCAAACTAATACTACCTTCCAG
CAACCAAAGAAGACGAGAAAGCAAAGGTACAAGGAGAAAACTTGATATCCGAAGGGGAAAATGCCAAAGAGGACCCTCAT
TTCTTACACGAGGACATTTGTAGACCCAACCAAAGCCTTAAAACTAAGGCTTCAATCCACAACCATTCTCAAAAAATCAG
TAAACGACACCACAATTCTTTAGCCAAGAACTCAGTCCCAAACTAAAAACAGAATGAATAGCCGAGAAAGAGAAGTAAAG
CCCAACTAAGAACACCAAATCGCCTACAACGATGAAAATAATATTCAAAGTGGTGATAGAAGGACAAAACCTCCGATCTA
GCAACCTTCCAAGATGACATATGAAAGAATTAACAAAGGAGCTCAGCACCGCCGACTTCACTCCACACCAACGTCACCAT
CTTCACCCCAAATTGAATCAGATTTGTCACTTCCAAAGCAAAGGCTAATCAACCACCAAAGATTTCAAGGCTAAATTGAG
TGGATCAACAAGTAAATTTCTTTCTTTTATAAATTAAACTGGTTAAGTATCTTGATCCATTAAAAATATTATTTTATCAT
CATGTTTTCAAGGATGATTGCTTAAATAAGTATATTGATTAATGATTACTAAGTACCAAGACAATAATATCATAAAAATA
AATTGAATATATTAAGAGTTTGTTGGTCAATTAAGCAAATTACCATTAATTTTCTTTATTAAGTATAGATGAATTATATT
TTCCCGACTGCCTATTATTTGTCTTGTATAATGAAAATTGACTTTGAAACAATGGAATAATGAGCCAATAATTTATTGAC
ACGTGTAACAATAAACAAAAGTTACTTAAGATTTTTGTCGTAAAGAAGGGAAAGAAATTGTAACTTTGACACACACACAC
ACACACACAGATAAAGAGTAATTAAAATTGGAGTTTCTGATTTCTAGGGCACAAAATCTTTAGATTCGGTGAAGTCATTC
ATTACTTCATTGCCAAAGCTTGTAACCAAAACTCCCATGGCCGACGAATCTTCTTCTCCGGCCACGGGGGATCCCAATTC
ACAGAAACCAGAATCCACTACTCCGATTTCAATTCCCAATCCAAATCCCAATCCTTCACTAACACCACCGCCGCCTCAAC
AACATTCGCAACCACCAGTCGCTCCTCTGGTTCCACCTGGTCCGCCTTATGCTCCTCCGGCTCAGATTCCTAGCTCGCTT
CTCCCCACCAATCTCCCGCCGCCACCACCATTCCGTCCCGGTATGCAGTTCACTCCCGTTGCGAATTTTCAAAACCCTAG
CTCTGGAGTTCCTCCTCCAGGATCTATGCCTCAGTATCAACCGCAGCCTGGTATGAGACCTTTCCAGCCTATGGCTAATG
GTTATCCCGGAATTCATGGTGTTGCTCCTCCTGGTGCCATGCCTCCTCATGGTGGGTTCTTCTATCTCTTAATTTTATAA
GTTCTTACTCTTTTTTTTGTTTATGATGCACTTTAGGCTATATAGTTTATTTTCGTGGCGTTTTTTTTCGTTCTGTGTAT
GTTGAATGTGAATTTGTGATGCTTAAAGTAGTGAAGGGGAACTATATATGTCTATGTAGTTGGATTAGATTAAAGGTTTA
GAGTAAAAAGAAGTTTTATTGAAAGAGGAATTAGGGAGAAAACTAGAAACAGGAACACCGATGACCGGGTGTTTTCTCCT
ACAGCGTCTTGATTGAGTTCCCTGAGAATGGTTGCAAGGCATCAAATTTTGGGTAGGGACTCACTTCTACGACTCCCTCA
TTTTGGTATGCGCAAATTCGCTTTTTGTTCTTCTTATTCTCTTAATTTATTTAGTTAGTGTAACACATCTTTAACCAAAC
CGCTTACCTAAAGGTTCTTGAAAGATTTGCCCCAATTTATATGTTAAGTTGAGAATTACTGTAGTTTTAAGAACAAAACT
TTGAACTTGATGGGTTAATCAACTGCCAGCAGCAAGCATTTGTAGCGACTGAGTGCTCCTTGGTCTTGATTTTGAGGTAT
TGCAATTCTTTCAAATTACACCTTCCGTTACATCTTCGACATGTTTCTTTTTTCTATTCCCTTCTGTGGTCAAGCTGCTA
ATGGTTGAAATAAAGCTATTATGATGGGTAATAATAGTTTTTATAAGTTCTATATGGGCATGAAATGATGGGAGTTTCAA
TATTACTGAATCTCAAATTCAACAGATGATTATAGATTCTTACCTATTTCAAGTTGCCCTGTGAGGTATGACTACTTAAT
GTGGTAATAATGACTACGATCCTGGTGCTATCTTCTCAATGTGTCCTTCAGGATCTCTGTTCAGCTGGGTGGTATTTGTA
CTGCCTCTGGTGTGCATATCTAATTTGCTCTAGTTTGTGGTAACAATACAAAATGATTTTTATTTACTGCTTCTTGATAC
TCTTGATTTATGCCAATGCAGTTGTTCAGGGTATTCCAATGTAAACATCTACTGATGAATTTGTAGAGACTTGTTTTTGT
TTATGCAGGGCTTCTCCGGTATCCTTCTCCATATCCAACA
>AT1G60220.1 | chr1:22205332-22208331 FORWARD LENGTH=3000
TTTAATTACTCTTTATCTGTGTGTGTGTGTGTGTGTGTCAAAGTTACAATTTCTTTCCCTTCTTTACGACAAAAATCTTA
AGTAACTTTTGTTTATTGTTACACGTGTCAATAAATTATTGGCTCATTATTCCATTGTTTCAAAGTCAATTTTCATTATA
CAAGACAAATAATAGGCAGTCGGGAAAATATAATTCATCTATACTTAATAAAGAAAATTAATGGTAATTTGCTTAATTGA
CCAACAAACTCTTAATATATTCAATTTATTTTTATGATATTATTGTCTTGGTACTTAGTAATCATTAATCAATATACTTA
TTTAAGCAATCATCCTTGAAAACATGATGATAAAATAATATTTTTAATGGATCAAGATACTTAACCAGTTTAATTTATAA
AAGAAAGAAATTTACTTGTTGATCCACTCAATTTAGCCTTGAAATCTTTGGTGGTTGATTAGCCTTTGCTTTGGAAGTGA
CAAATCTGATTCAATTTGGGGTGAAGATGGTGACGTTGGTGTGGAGTGAAGTCGGCGGTGCTGAGCTCCTTTGTTAATTC
TTTCATATGTCATCTTGGAAGGTTGCTAGATCGGAGGTTTTGTCCTTCTATCACCACTTTGAATATTATTTTCATCGTTG
TAGGCGATTTGGTGTTCTTAGTTGGGCTTTACTTCTCTTTCTCGGCTATTCATTCTGTTTTTAGTTTGGGACTGAGTTCT
TGGCTAAAGAATTGTGGTGTCGTTTACTGATTTTTTGAGAATGGTTGTGGATTGAAGCCTTAGTTTTAAGGCTTTGGTTG
GGTCTACAAATGTCCTCGTGTAAGAAATGAGGGTCCTCTTTGGCATTTTCCCCTTCGGATATCAAGTTTTCTCCTTGTAC
CTTTGCTTTCTCGTCTTCTTTGGTTGCTGGAAGGTAGTATTAGTTTGGTTCTTTGCTCTACTCTATTTGATTATCCGTCT
TCATTTCTGCTGAGGTAGTGGTTGTGTGAGCTCGGTTTAGCCCTTTTCTCGGGCTTTCTCTTTTGAAGGCATTCTAATGA
TTTGGTTTTCTTCAAGGCTTTTGTTTGTAACCTTTCTTGTGGTGAAGAGTTTCTAGTAGTGAATTGCTTTGGAGTCTTTA
ATTGTTAGTCATCTCCATGTCTTAGTGATTGTCAAGTTTAGTCTCAGTAATCTTGTTTTGTACTAGTTGATAGGTTTTTG
TTTACTATGGGTTTGTCCATTTTAATGGTTCATATATAAAAATAACACTCTTGTGACCCAAAAAAAAAAACACATATTCT
ATCTTAATTGTTTTTTTTTAATGATATTTAAAATTTTAATAGTAAACCACACATTTTTTCTATATTTAGTGTTTTTACTT
TTATCTCAATTTATTTATTCTCTCAATATATCTTTAAATAACGTCAGTTATTTTTGTTGTTTACTAAATAATTACTACTG
TGTAACTTAAACTTTAAATATTAGTGACGATAAAAAAGACTTTAAATATTAGTAACTTATCCTTAACGTTTTACTCAAAC
ATAATTATACTTAATTCTCATTCATCTTTGTACTATTGAGTTTTCCCATTATAATCTTTATCTATGCATCACACCATTTA
TGTGTTTTGTTGAGATCTATATTTTATAGTTATCTTAACATAGCAATAGGAAAAAGAGAAATTTTTTGACAAATACTAAA
AAAACTTATTTGGAAGGTCCCCATTTTTTATAAATCTGTTATATTATGAATTATCTTATTATATAATAAATAATTAATAA
TTACGAATATATAATTAATTTTTTGTGATTCATGTATATAGATTCTTTTCGGTTAGGAAATTTTCTATTTTTTGTTTTTA
AATATTTTAACAAAAACTTAGATTTGACACATGTCGATATCTCATCAATGTAGTTGACTCGTGCGTGATCACGTTAGTTA
GCAACTTTAAAAACCCTATTTTATATAATAAGATGCAAACTTGAATAAAATGGTTCTATTTGAGACTTGTTTTTTTGTAC
AAAATTAGAAAGATCCAAAATTCAAACTGATCAAACCGTACAAATTAGGGTTTTTTTGTCGTGTATTACGTCATTAGAAA
ATATTATTTTTAACAATGATGATCTTATACATTTGATAAGCAAATCTAAACTAGGGTTTTGAAATCCTAAATTAAAGTAA
ATGTTTCATGTACATGACACATACATTTTCAAAAAATTAGAAAAATCCAAAACTCAAACCGTTCTAATCCAATAAAATTA
AGTTTTTTTTGTCGTTAGAAAATACTATTTCTAATGATGATATTACATTTTTCAAGAAAATTCAAACTAGGGTTTCATGA
CAATACACATGCATATCTTTAACACTATTGGAAAAATCTAAAACCTCAAACCGATCCAACAAGATAAAATTAATTTTTTT
GTCGTGTCTGTTAAAAAGTACTATTTTCAATGATGATCTTATATTTTTCAAGTAAATCCAAACTAGGGTTTCATGACAAT
ATACATACATTTCACAAAATCGAAAACTCAAACCGCTCCAACCTTATAAAATTAAGTTTTTCTTTTGTCGTGTATTAAAT
CGTTAGAAAATATTATTTTTAATGATAATTTTATATTTTTCACAAGTAAATCTGAACTAGTGTTTTAAAAATCCTAAATT
AATAATATTTGAGCAAAAGTAAATTCTTGACAATTACACATACCCATACATTTACACAAGTAAATAAGTTACTCAAATTG
CAAAATTACCAACATTTACGAAATAACAAAAAAAAGGGAAAAAATCTCTTTCTTTTGTGGATTGCGAAAAAGAGTCAAAC
ATTTTCACAAGCAAATAATTGCTCAAGTTACAAAATTACCAAACTTTACGAAAACAAAAAATAGAAAAAAATCCTTTTGT
TTGTTTGTTTGTTTGTGAGGAAGAGACTCTTCAAAAAGGGGCTGACAGTGAAGAGATTGTGAGAACAAAGACGACAAATG
GGCGATTGAGCGAAGAAGAAACCTTCGTTCTCTCTCGGAA
>AT1G60230.1 | chr1:22214347-22217346 REVERSE LENGTH=3000
ACACACAACCAGATTCTATGCGATAGTTGCGACCGGATGATTCACAGTCACGAGGACGCGGTGCCGCCGCATTCGAGGTG
TAAGCTTTGCGTAATCTGCAAGAGACCTTCTCGCCGTTTTCTCATTGGCGGCTATCAGTTTAATTTCCCACCGGTTCATC
CTCCTGCGGCAGAGGGGATTCCAGTTACGCCCCCAACAGAACTACCTCAACAAGATATTAATTATGATTATCTAGATGAT
GTTGATGATTTTTCTTGGTTTGGTAGGTGAATAGAAAATCGTCTTCTTTAGCTTTTTATTTATGTGTGTTTCTTAGAGTT
TTCGTTAGGGGTTTAATTCTTGGTGTTATAATTGCTTCTGGATTTGAAAAAGAAAAGAAGAAGAAAAAAAAAACAATCAG
TTGGATTTAATATGTTAGAAGAAAATAAAATGTCAAAACTAACTCCAATTTGTTCGAGGATGGAAGATATCATATCTTGA
TGTATGTATATCTCATCATTTAACTAGAAACTATCTAGAAACCACAATTACCGAAAAAACATAAAACAATTTTGCTAAAA
TGTTAAGAACACAAATTAATTTGATTAACAATCGATGCTTAAGGGGTTTATAGGAATTAAATAATATTTTTTTTTCAACA
ATAAAATTAAATTTCACTTTGCGATTTTAATTTTATTTAAGAAAGTCAAGAACCAACTCCAATATTTCCGGGGATGTGAT
TTTCTCAATAAAATCGTCTAATTATCTTGATTTTTGATGTTGTTGTTGTACTTTACGTGAATATCTCACAATTAGTAAGC
AGAGTAGAAGATTTTGATTAGTATGACGACAAAAAATAGTACAAATAAAATTTACATGACCTTTTTTGTGTTAAAAAAAG
TTACATGATGTTCTGCAAGAAAATATGCTTGTATAATAAATAATTTTTATTAATATTTTATTTCTGACTATTTTCTTCAA
TAAGAGAAAACATAGTCATTTTGTAAAAGGAAAGAACGAAATAAAAATGCAAATTCTTCACGTTTTGTTAAATAGATCTA
ATTTAGTTCTTATTTAAGAACTTAATATTACATCTTTAAACCAAAGTAAAATATACAAATATTGACAACTATCGGTCTAA
TTATTTCAATAAGCAAAGATTATAGAATAATTTCGTTAAGTGTATATATCGAAGAGAAAAAAACAAAGGACAAATCGGTC
AATTCACTAATTTGATATAAACGGTACCAACAGATGACGAAGCGCCTCTCTATATATAGAGTACCTTCTTTCCCAAGAAA
CACTATCATCTTCATATTTTACATCTTCCGTTTCTTGTTTCTCTCCCTTCATCAATCATCATCAGCATTTTCCTTAAATC
TTCTTCTTCTAAGAGATCTTAGTTTCACTGAAGAACGAAGATGATGAAGTCAAGACGTGAACAATCAATCGAAGAAGCAA
TCGTCGCAAATTATTTGAAGATGATGATCGATAACGTAAACGTTTGGCCTCGCCACTTCCTCCGAAGCGAAGACGTGTAC
TGCAAGAATCCGTGGACGCTTTTCGTTACTAGAGATCCTATAATCCTACACTTCGGACGATACTTCTTCGTTAATCGGAG
TGTGAATTCAGGTTTAACCGATGGATGTGAATACGGTTGTTGGAGAATCATCGGTCGTGATAGAGTGATCAAGTCGGTGA
CGACCGGGAAGATTCTAGGGTTAAAGAAGGTTTATAAGTTCTGTGAAACTGATCGGAAACCGAAATCGGTTTTTAAGTTC
TTGGAAAAGGAGAAGAGAAGAGTAAGAGATAGACGAATCTGGGCGATGGAAGAGTATAGGTTTGCAAGTACGTGGAAACA
AGATTACGTGATCTGCAAGATTCGACGTCTGTATCCACAACCATTTGACTACATGTTGGCCCAGCACATTCGAGGTTACT
ATAAATGAATCACTGATATTCTGATCCTGGATTTGAACACTCGATTACTGTTTTTGGTGTCACGTTATTGAACCCGTTGT
TTGGGAATTTTCATGTATTCTCATTATCCAGTTTCTTGATTTCTCTCATTCATCTTTGTTCAATCTTTTTGTTTGTTTGG
GGCAAATCGTCTCTGTACAATCTTTATGTTACTAGAATTGAAAAGAAAGATTGGTGGAATCGTTTTAAAACTGTGGCATC
TTTAAGTGTTATTTTTGGTTATGCAATTGCGTTGATTTTGTAAAGAAATATTTAGATGTAGGGTGATTGGTCGGTGGATT
TGTTATCGAGTTCCAAATTTGGAATTCTTCTAAGATTAGATTTCTCTATCCAAAGGCATAATTTTCTTTTATACATTGAT
ACTATTGCTAATTTGCTCTCAAACATGATTCTCAATTGACCTAACAAAAAATATATATACAGTACTAAATGTAGACATTA
CCTACGATTAAATAATTTTATTGTTGCGTTTACACAAAAAAAAAATTGTTGTTGCTATCTTAAATATACTGCAATATTCC
AAATTTAGTTTGCGAAAAAAGGAGATATCACAAAATGATAAATAAATCAAAGTGTAATCAAAGACTTCAAAAATAGATTT
CATTGTACATTTGAAACATAAGCAAAAAATACATTTTCTTGATATACTCAACTAAAATTCTACAATGTCTTAACTCTCAA
TAACTGTTTATAATCTTAAGTTAAATGCTTCTATTTACAAAACGAAAACGATAAGTAGAAAATTCCATCAAATAATGAAT
CTTCAAAAAAAATATACACCATGAAAAAGTAAAGAAAGATTCACAAATAAAAAATGGTTTCTGATAAGTCTACAAAAGTA
GCTTTAATATCACCCATATCGAAGTTAAATTTCTATTACGTACGAAATGCAATGTGTATATTTTGAGTATATACAAAAAT
GGTTCATGTACTTTTATGAAAATTGAAAACTAGCTGGGTGTTATACAAAAAAAAAAAAAAGAGCAATTTTGTGTCTAAAT
ATTAAAGGGATAATAAAAATTCAATTTTGTGATTGGTCGT
>AT1G60240.1 | chr1:22215947-22218946 REVERSE LENGTH=3000
GCAAAACTTCTTTTCTTGATTCCAAAGGCATCAAGGAATTGCAGAGCAACTTCTCTTCTTCCTCTTAGTACTGTGATGAA
ATAACTCTTATGTTCTACTGAATTTAGACTACTTGTCATGAGAGCCACTTCTTTTTTTCTATAAATTCTAAATTAAACTA
GTTTAGTAACTTTACACGACAAAATAATGAGAAATCACAGATGCTGAATACAAGAATTGCCCGTTTTTAAATGCTAAAAA
GAAATTCGTACCCAGGCCTAAGCATGACATCAAGTTCAAGCTAGCATTGTATCAAAAAACCATATTACAGAACCATACAA
ACACTTGAATAGTTAGTAACTCTTAGCAAAGTTGTTTTTTACACAAAAGCATGCTAATCCGCATCAAAAAAGAGACACAA
AAGAGCAGCTTCAAATTCATATACCATCCATTGTTAAGGCTGCATTTCCACATTAAAAAGAACAAAAGCGCAGCTTCCTA
CCTACATGTGAAAATCATAACAAAGACTGATCAGAAACTTAAGTATGTAAGTACTAAGCTAACAATCTAAACTCTAAAGC
AAAATAGTTATACAAAAAAAAAAAACTCATTAATTTACCTGTTTGTCCCCCGTTTGGTTATGTTGATAAAGTTGGGATAT
TTTTTTCTTCAAAAAAAAAAGATTTCTACATCAAAATTTAAGAAACGACATTATTCTTACTGATCTTTAAGATCCGATAA
AAGGAAAAAAAAAAACTTTATTCTTAACAAAAAAATGAGAAACAAGGATCAATTTTTCAAATATCATATAATTATCTTTT
TTCTTTCTTATTCTCAATTAATAAATGTAATGTTGAATTTTGAGAATAATTTATAGTTAAAGATAAGTATATAACTTAGT
AAAATATATCCTTCTACATAATCAGTTTGTTAAAAAAAAATCTACAAATTAGAAACTCCATCTAAATACGAGCTTCACAG
ATTGTTTCACAGAGAAAACAAAACTTTGGCTTCCTTCTCTCCTTGGTTCGTGTAAGTTGAATGTTTTTTTTTATTTTAAA
TTCGTGTTTCTTCTCTTCCGTTTTGCGAAGTTGATAATTTTGTTATAATCTTATATGAATATTTTTCAGGAAACATGGCT
CAAGTTTGTCACACATGTAGACATGTAACAGCCGTGATCCATTGTGTTACAGAAGCTCTTAACTTCTGCCTTACATGTGA
CAACCTTCGCCATCATAATAACATACATGCAGAACACGTACGTTACCAACTTTGCGATAACTGCTCGATGTATCCGTCTA
TACTTTTCTGTTATGAGGACGGGATGGTTCTTTGTCAATCATGTTATTCGCACCATTACAATTGTGCCACTAATGGCCAT
CAAACTCAAGTCGTCTTCGCTAACATGAATAATCAACACCATGATCATGCACATATGCCTCATGTGGTTCACCATAACAA
TAACAATAATCATCAGCAGCAGCATGTGGGTGGTCACCAAAGAAGAGCAGAGATGTTTGAGAGGAGCTGCCACGGGGATA
ACAATTGCGAGAGATGGATGTTTGCAATGAGATGTGAGTTATGCGTAGCTTCGAATTCAAATGCTGTTGTTTATTGTCCT
ACACACAACCAGATTCTATGCGATAGTTGCGACCGGATGATTCACAGTCACGAGGACGCGGTGCCGCCGCATTCGAGGTG
TAAGCTTTGCGTAATCTGCAAGAGACCTTCTCGCCGTTTTCTCATTGGCGGCTATCAGTTTAATTTCCCACCGGTTCATC
CTCCTGCGGCAGAGGGGATTCCAGTTACGCCCCCAACAGAACTACCTCAACAAGATATTAATTATGATTATCTAGATGAT
GTTGATGATTTTTCTTGGTTTGGTAGGTGAATAGAAAATCGTCTTCTTTAGCTTTTTATTTATGTGTGTTTCTTAGAGTT
TTCGTTAGGGGTTTAATTCTTGGTGTTATAATTGCTTCTGGATTTGAAAAAGAAAAGAAGAAGAAAAAAAAAACAATCAG
TTGGATTTAATATGTTAGAAGAAAATAAAATGTCAAAACTAACTCCAATTTGTTCGAGGATGGAAGATATCATATCTTGA
TGTATGTATATCTCATCATTTAACTAGAAACTATCTAGAAACCACAATTACCGAAAAAACATAAAACAATTTTGCTAAAA
TGTTAAGAACACAAATTAATTTGATTAACAATCGATGCTTAAGGGGTTTATAGGAATTAAATAATATTTTTTTTTCAACA
ATAAAATTAAATTTCACTTTGCGATTTTAATTTTATTTAAGAAAGTCAAGAACCAACTCCAATATTTCCGGGGATGTGAT
TTTCTCAATAAAATCGTCTAATTATCTTGATTTTTGATGTTGTTGTTGTACTTTACGTGAATATCTCACAATTAGTAAGC
AGAGTAGAAGATTTTGATTAGTATGACGACAAAAAATAGTACAAATAAAATTTACATGACCTTTTTTGTGTTAAAAAAAG
TTACATGATGTTCTGCAAGAAAATATGCTTGTATAATAAATAATTTTTATTAATATTTTATTTCTGACTATTTTCTTCAA
TAAGAGAAAACATAGTCATTTTGTAAAAGGAAAGAACGAAATAAAAATGCAAATTCTTCACGTTTTGTTAAATAGATCTA
ATTTAGTTCTTATTTAAGAACTTAATATTACATCTTTAAACCAAAGTAAAATATACAAATATTGACAACTATCGGTCTAA
TTATTTCAATAAGCAAAGATTATAGAATAATTTCGTTAAGTGTATATATCGAAGAGAAAAAAACAAAGGACAAATCGGTC
AATTCACTAATTTGATATAAACGGTACCAACAGATGACGAAGCGCCTCTCTATATATAGAGTACCTTCTTTCCCAAGAAA
CACTATCATCTTCATATTTTACATCTTCCGTTTCTTGTTTCTCTCCCTTCATCAATCATCATCAGCATTTTCCTTAAATC
TTCTTCTTCTAAGAGATCTTAGTTTCACTGAAGAACGAAG
>AT1G60250.1 | chr1:22217833-22220832 REVERSE LENGTH=3000
CTTAGATGCCTTCAGATTCTCTATATCTTGGTCTAGGCTAATACCTAGTAAGCCTTCTTAAACATTTATGCCGGTTTTGT
TTCACTTGAAGGGATCAACTTTATAATTAGCTCTTATCTCATTAGATGGAAGAGGCTCTGTTAACCAAAAGGGTCTACAG
TTCTACAAGAACCTCATCAGCGAATTAATAACCCATGGGATTGAACCACATGTTACACTGTATCACTACGATCATCCTCA
GTATCTTGAGGATGAATATGGAGGATGGGTCAACAATATGATGATGTAGGCTAAGAAAAAACAACATTAATTAAATCTCT
TTTACAGATTTTCTAGGACAGTATTATGTGAAACTAAATTTGGTGTTATTTGGCATTGTAGCAAAGACTTCACTGCTTAT
GTAGATGTTTGTTTCAGAGAGTTTGGGAACTATGTCAAATTCTGGACCACTATCAATGAGGCTAATGTATTTACTATTGG
AGGTTACAACGATGGGGATACACCGCCTGGTCGTTGTTCTTTACCGGGCAAAAACTGCTTGTTAGGGAACTCTTCTACTG
AAACATATATTGTAGGCCATAACTTACTTCTTGCGCACGCCTCTGCTTCAAGACTATATAAGCAAAAGTACAAGGTATAC
TTGCTTATACATAACCCTCTTTTGAATGTATAAGAAGCAACATACTATATACAATGTGCAGGATAAGCAGGGTGGTTCCA
TAGGCTTTGGCTTATATTTAATGGGGTTGACTCCTTCTACAAGCTCCAAGGATGATGCCATTGCAACTCAAAGAGCCAAA
GATTTCTATTTCGGTTGGTGAGTCAGGCACAAACAGTTCTAAAAGGTTTTTCAAATTGGGCAACATGTGCAAGATCTTAA
GCTGAAAAGAAAGAAAATCTGCTCTTTAAAACTCAGGTTCCTTGGACCTCTTATATTTGGAGACTATCCAGATACAATGA
AAAGAACCATTGGATCAAGACTGCCAGTTTTCTCAGAGGAAGAATCAGAACAAGTTAAAGGCTCATCTGACTTCATAGGA
ATCAATCATTAGTTTGCGGCTTCTGTCACAAACATCAAATTCAAACCTTCTATTTCTGGAAACCCGGACTTCTACTCAGA
CATGGGCGCATATGTGACTTGTATGAATCAGACTCATTCTTTTGTATAACAAAAAAAAAACCTCTTTTATCTTTATAATT
TGTTACTACTCATTTTTTCTTCGTTTTACTGGTTAGAAGACCTTGGGAATTTTTCAGTTATAGAGGTAAGAGTTTTAAGG
CTACCAAATTCAGATACAAAACACCTTATATTCCTTGACATTATAAGTCTTTAAACAAATAAGTGCTACTAATCTATCTT
TCATTGTTTGTTTTGTTTTTGTTTGGACAAGTATCCTGTTGCTCCGTGGACTATGGAAGCTGTCCTAGAGTATATAAAGC
AGAGCTATGACAATCCTCCTGTCTACATTCTTGAGAATGGTCAATCTCTTCTATGATTAATTTATTCGTCTCTCCCTCAT
GTTTTTGATTTGGACTTAAAATGTCATATACAAACAGGTACACCGATGACGCAACACAAGGATACACATAGGGTGGAATA
CATGAATGCTTACATTGGTGGTGTGCTCAAATCCATAAGGTAAGTAAAGTTTTTTTATTGCATCTTTTCTTCTCTTATCT
TGTTCGTGTAATTAAGGAAAAGGACATTGCTACGTGTAGGAATGGATCAGACACTAGAGGCTATTTTGTATGGTCATTTA
TGGATTTATTCGAGCTTATAGGGCGGTACGATTATGGTTATGGATTGTACTCTGTAAATTTCAGTGATCCACATCGCAAG
AGATCTCCTAGACTCTCTGCTCATTGGTACTCTGATTTTCTCAAGGGCAAAACTTCTTTTCTTGATTCCAAAGGCATCAA
GGAATTGCAGAGCAACTTCTCTTCTTCCTCTTAGTACTGTGATGAAATAACTCTTATGTTCTACTGAATTTAGACTACTT
GTCATGAGAGCCACTTCTTTTTTTCTATAAATTCTAAATTAAACTAGTTTAGTAACTTTACACGACAAAATAATGAGAAA
TCACAGATGCTGAATACAAGAATTGCCCGTTTTTAAATGCTAAAAAGAAATTCGTACCCAGGCCTAAGCATGACATCAAG
TTCAAGCTAGCATTGTATCAAAAAACCATATTACAGAACCATACAAACACTTGAATAGTTAGTAACTCTTAGCAAAGTTG
TTTTTTACACAAAAGCATGCTAATCCGCATCAAAAAAGAGACACAAAAGAGCAGCTTCAAATTCATATACCATCCATTGT
TAAGGCTGCATTTCCACATTAAAAAGAACAAAAGCGCAGCTTCCTACCTACATGTGAAAATCATAACAAAGACTGATCAG
AAACTTAAGTATGTAAGTACTAAGCTAACAATCTAAACTCTAAAGCAAAATAGTTATACAAAAAAAAAAAACTCATTAAT
TTACCTGTTTGTCCCCCGTTTGGTTATGTTGATAAAGTTGGGATATTTTTTTCTTCAAAAAAAAAAGATTTCTACATCAA
AATTTAAGAAACGACATTATTCTTACTGATCTTTAAGATCCGATAAAAGGAAAAAAAAAAACTTTATTCTTAACAAAAAA
ATGAGAAACAAGGATCAATTTTTCAAATATCATATAATTATCTTTTTTCTTTCTTATTCTCAATTAATAAATGTAATGTT
GAATTTTGAGAATAATTTATAGTTAAAGATAAGTATATAACTTAGTAAAATATATCCTTCTACATAATCAGTTTGTTAAA
AAAAAATCTACAAATTAGAAACTCCATCTAAATACGAGCTTCACAGATTGTTTCACAGAGAAAACAAAACTTTGGCTTCC
TTCTCTCCTTGGTTCGTGTAAGTTGAATGTTTTTTTTTATTTTAAATTCGTGTTTCTTCTCTTCCGTTTTGCGAAGTTGA
TAATTTTGTTATAATCTTATATGAATATTTTTCAGGAAAC
>AT1G60260.1 | chr1:22221395-22224394 REVERSE LENGTH=3000
GACCATCTTTCTTTTTCATCCTCACAGAAATAACACTGGAGGGGCAGGTGGTACAGTGAGCGAGAGACTCGTAATTTATT
AATTCTAAGTTCTGACAAGCCAATAATGGAACGAAAAGAGAGAAAAAGTGTGAAAAAATGGAAAAGACTTTTGCTCTGAT
TACCATTTTTCTTGCTTTTGCTTTCTCCGGGAAATGCAGCGACGTTTTCAGCAGATGTGATTTTCCTGAGGGATTCGTCT
TTGGATCTTCCACTTCTGCTTATCAGGTTTGGAATCAATTTATTATCTTGAATCTTCGAACAGAACTGAAACAAAGGTTT
TAATATCTGAAAGTGGGAAGGAGCTGTTGCGGAAGACGGAAGGAAACCTAGTGTCTGGGACAGATTTTGTCACTCACGTA
AGAGCTTTCGTTTTTCAACATTTAATTATTGTTAGTGTTTGAACAAATATTAATATTAACATTGCAGATAATAACCAAGG
TAACGGAGATATAACATGTGATGGGTATCACAAATACAAGGTTCTTTCTCTTCTCTGCTAATTTACTCTTGCTACATTAT
GAGTTTTTTGTTCATCAAGCCTGAGTTTATTGTGACTATTCAGGAAGATGTGAAGTTGATGGTGGACACTAACTTAGATG
CTTTCAGATTCTCCATCTCTTGGTCTAGGCTAATACCTAGTAAGTCTTCATTAATCTTCAGTTTTACTCATTAATCTTAG
ATCAAGTTTATGATCAGTTCTTAATTATCTCATTAGATAGAAGAGGCCCTGTTAACCAAAAGGGTCTTCAGTTCTACAAG
AATCTTATCCAAGAATTAGTAAACCATGGTAAGACCTCTCGTCATATCCACTCGATATTCTGCGCGGTGTTATTATTATT
AACTTGACTTTAAGTAAACTAATTACTATAGGAATTGAACCATATGTTACACTGCACCACTTTGATCATCCTCAATATCT
TGAGGACGAATATGAAGGATGGCTCAACCACATGATCGTGTAGGTTAACAAAAAGCGGCATTGTACTTTCTTTTTACAGA
TTATGTAGAAAAAGATGATGTGAAATAGTAAACAAAACTTGTTGTTGTTTTTACCATTGCAGCGAAGACTTTACTGCTTA
TGCAGATGTTTGCTTCAGAGAGTTTGGAAACCATGTCAAATTCTGGACCACGATCAACGAGGGCAATATATTCTCTATTG
GAGGTTACAACGATGGGGATTCACCGCCTGGTCGTTGTTCCATACCAGGCCAAAACTGCTTATTAGGGAACTCTTCCACT
GAACCATATATTGTAGGCCATAATTTGTTGCTTGCGCACGCCTCTGTTTCAAGACTATATAAGCAAAATTACAAGGTACA
TATAGTTTTGCATAACACTATTCTTGAATGTGTGAGTTGATGACAAGAGAACAATAACATACTAAATAGTACATACAATG
TGCAGGATAAGCAGGGAGGTTCCATAGGCTTTAGCATATTGACGATAGGGTTTAGTCCTTCCACAAGCTCCAAAGATGAT
GCCATTGCAACTCAAAGAGCCAACGATTTCTTCAACGGCTGGTGAGTCAAGCACAAACTGTTCCAAAAGATATCCTCATA
AAATGAGAAGAAATACCAAATACACTCTTTCAAACTCAGGATGCTTGGGCCTCTTATATATGGAGACTATCCGGATACAA
TGAAAAGAATCGTCGGATCAAGAATGCCCGTTTTCTCGGAGGAAGAATCAGAACAAGTGAAAGGCTCATCTGACTATATA
GGAATCAATCACTATCTTGCAGCTTCTATCACAAACAGCAAACTGAAACCTTCTATTTCAGGAAACCCTGATTTCTACTC
AGACATGAACGTAATTTTGAGTTGTAGGAATCAAACTCAATCTTTTTGACTAACAAAAATTAGCTCTTTACTATTTATCT
CGATATTTTTTCTTCGCTAACCATCTCGTCTTCGCTTTACTGCTTGGGAGGGACAGTCTTTGCGAATTTTTCATCTTCTG
AGGTAAGAGTTTCTACGGCTACCAAATTCTTATACAAAGTTTTAAACCAAATGAGTGTTCTTAGTTATTTTTTGTTTTGT
TTTGGATAAGTATGATGTTGCTCCATGGGCTATAGAAGCTGTCTTGTAGTATGTAAAGCAGAGCTATGGCAATCCTCCTG
TCTACGTTCTTGAGAATGGTCTCTCTCTCTCTCTCATTCTCTCTCTATCTCTCTCTCGTTTTAGTCAGCTAAATTCTCTT
GTTAATGTCAACGAATAGGTCGACCGATAAATCGAGATTCGCAGTTGAAAGAAAAGGACACACCAAGGATTGAGTTCTTA
CAAGCTTACATTGGTGGTGTGCTGAAATCCATTAGGTGAGTAAAGTTTCTTATTGCATATTTTCGTCACTTCTCTTGTCA
GTGTAATAAAGAAAAAAAACATTACTACATGTAGGAATGGATCAGATACGAGAGGCTACTTTGTATGGTCACTTATGGAT
TTATACGAGATTAAGGGGGGATACGATGTTGGTTATGGATTGTACTCTGTCAATTTCAGTGATCCTCATCGCAAAAGATC
TCCCAAACTCTCTGCTCATTGGTATTCTGATTTTCTCAAGGGCAAAACCGCTTTTCTTGGTTCTCAAGGCATCACGGAAT
TGCAGAGCAACCTCTCTCCTTACTCCTAGTAATGAATTGCAATAATATATTCTGATGAATCCGTTGTCATAATGAGAAGC
GTAATAAATTCATTCGAATATTATTTGTTTTCATTTATTTTACAATCAAATATTGATAACCGAATTGCTTCTTATTTCAA
AATGGACTGAAAACAGTGCAAAAAAATCCCAATAATGTATGAAAAACTCAAAACTAAAGGCTTTTTTTTTGTAAAAACGC
TAGAGTTATTTATTTCAACACGTGTTACACACTTTAAATAAATACAGTGGACCATATACTTTGTTTCTTCGTCACACAAA
TATTATCTCTAGTAGCAGTACAAGAGAAAGAGCATTAGAA
>AT1G60270.2 | chr1:22223777-22226776 REVERSE LENGTH=3000
TTTGTCTTTATTTTTTTTTTTTGTTTCTAGTATTTCAACAATATAGTTTTCTTATTCTCTCTATTAATTGCTTTAGAGAC
TAGTTAATATTCTTATTTTCCATGGTTTGTGGTTGTGAGATGAGAGGTTTGTGATTAAACACAAAATAACGCTAATCGAA
TATAAACAATGATATTACCAGTAATGACAAACATCACACAAAAATTAAACCCCGCACGTAATCAATTTCTTTTTTACCAA
AAAAAAAAGTCTATCTTTCTCGATTCGAGAGAGAAGCTAAGGCGAACTACTGATGGAGAGATAAGATTTAATAGCATTTT
TATTGGAAGATCTTTCACAACTAAAATAATTAAAAAAAATAGAAATGAAAAAAAAAGAGAAAATTTCTCACTTTGCCCAT
AGACTCTGAATTAATCTAACAAACTCATTTTGCCAGATATATTAATTCTATTGGTGTGATTTAATTTAGTTATTTCAAAT
TTTATTTGAATAATAAAATTGTAACAAAAACAATACATTTTATTCATCAAAGACCATTTTTGTAGATCTTACCGATGAGG
ATTGTCTAAGTGGTTAAATCTATCAATAACTAGACTTTCTATCTTTTAAAATGAGTTTAGTTAATAACTAGACTCTTTTT
TTTTTTTTAGAACAAAATATCTTCAACTATACATTTCAATTTTCAGAGTCTTTAATCAATGAATAACAATGAGGAAAAAC
AATGAATAAGTTTTAAGCTAAAAAAGAAGAAGAAAAAAAAAAAGAAAAAAGAAAAGAAAAAATAACGAATACATTTAATT
TTCCAAAACAAATCTAAATATTCAAAATGTAAGTTAAACTGATACTTCACCATCTACTTATCAATCAAAATTTCCAGTTT
ATTTAGCTTCCAAATCCGGTACCATGACACTCTAAATCTGGACCCGCAGCTGGTATGTTTATATCGATCGACAAAGCCTT
AATTTAGAAAATTTTAGAATTTATAACTCGTGGAGCCGACCAATTTTTAATGAATTTGCCATAATAAAAAGATTAGTTTT
CGAATAAACCAAATGAAGAAAGATGTGGTTACCTGTTGAACAAGTGTTCCAATTTTCCTACATGAATGCATTGGACCATC
CTTTTGTCACACACAGCTTGGACCAATCTTTATTTATTCATTTCACCAACATTCCACCGACATATCTCTCTCGCGGGAAA
GGGCATTTTAAAAACATTTAGCAATTTAGGAGCGATGCTCAATATTTATTTATTTTTTTTTTATTTTTTTTGGATGTAAA
TTCAAATATAACACAATAACGGTACTATCATAAATTACTAGCTTACCTATCTGAATTTTCATTTTGTTATTTATAAATAT
AATGGTATTTCATTATATGATATCAAACTTAAAATATCTAAATAAATATGATTTCTCATAATTTATTTAATCTAAAAATG
CGTATGGAAATAACACAAAATTTGTTTGGATAAGATATCATCTTTTTGTCAACAAATTATATTAGTTCTAGTAAAAATAT
ATATAATACTAACTCTAAACGATTCAAAAAATTCAAACCAAAATAGTAGAACCTGAAAAAATAATATCATGGTGCTAATT
TATCCATTTTAAAGTATGGAAAATACGTGAAAAGTGAGGAAACAAGAAACTCCTAAATATTTTCGAAATCATCCAAGATT
CCAAGTGTGTTGAGAAAGCAAGTAGCTAGTTCACAGCCTGAGAGCCAATCCAAATTTTTTTTTTTTTTTTTTGAACAACA
TAGCCAATCCAAATTCAAGTTCAATTTATAACTTATATATGGAGCTGACCAATTTGAGTCTTGGATTAATCCAAAGGTTC
CAAATTTTTTTTCTTTTTTACAAATCTATATATATGGTCTTCATTACAAATTTACATTACGTATTCCAATTTCTGCGGAT
AGATTTTTTCTTACTTCATACAGAACTAAATCTAAGACCATCTCCATTGGTAGTCTCTCAAGAGAGTTTCTCACTACTAA
AATAATAAAAATAATAAAAAGAGAAGAGAGAGAGTATAGAAAGTTTCTCAAGTGAGAAACTATGAGATATTCTCTACAAG
CCATCATTACATTTCTCTCCTCTCAATTGGTTCAATTTTTTCATTAAAATAAAAATTTAATCATATAATAAAAATTTAGT
AAAATACTAATTTGTTTGTTTGAAAAACTTTTTGGGTTTCTCCTTGATGGAGATGCCCAAAGATATTTTTTACACTTCAT
ATAGTACTAATTACTAAATCTAGGATAATATATTTTTCAAACCCCAAAACAAAAATGGATAGTAGTACACTACTATGCAT
ATTTGATATTTCTATTTGTGGGAAGCGTAATATTCATTTCAACACGTGGTAATTCAAAAGTGGACCATCTTTCTTTTTCA
TCCTCACAGAAATAACACTGGAGGGGCAGGTGGTACAGTGAGCGAGAGACTCGTAATTTATTAATTCTAAGTTCTGACAA
GCCAATAATGGAACGAAAAGAGAGAAAAAGTGTGAAAAAATGGAAAAGACTTTTGCTCTGATTACCATTTTTCTTGCTTT
TGCTTTCTCCGGGAAATGCAGCGACGTTTTCAGCAGATGTGATTTTCCTGAGGGATTCGTCTTTGGATCTTCCACTTCTG
CTTATCAGGTTTGGAATCAATTTATTATCTTGAATCTTCGAACAGAACTGAAACAAAGGTTTTAATATCTGAAAGTGGGA
AGGAGCTGTTGCGGAAGACGGAAGGAAACCTAGTGTCTGGGACAGATTTTGTCACTCACGTAAGAGCTTTCGTTTTTCAA
CATTTAATTATTGTTAGTGTTTGAACAAATATTAATATTAACATTGCAGATAATAACCAAGGTAACGGAGATATAACATG
TGATGGGTATCACAAATACAAGGTTCTTTCTCTTCTCTGCTAATTTACTCTTGCTACATTATGAGTTTTTTGTTCATCAA
GCCTGAGTTTATTGTGACTATTCAGGAAGATGTGAAGTTG
>AT1G60270.1 | chr1:22224258-22227257 REVERSE LENGTH=3000
TAGCTACGTTACCAACGATGTGTACCGTTTGCATCCGTTGACGCTTGTGGATCCTCAAGATGACAAGTTTAAAGAGTTCG
GAACCTGTATCTTTGCTAACAGGACAAAGACTTGTGGTAAAACCGATGAATGTGATGGTGGTGGTTGCTGGAGGATCGTA
GAAGGTCATAGAGTTATCAAGTCAAAAGGTAAGGTTCTTGGTTACAGGAGGATTTTTCAATTTTCGGAAAATGAGGAACC
AAGAAATGTTTGTGAAGGAGAAGATCCGAAGAAAACTGCTTGGTTCATAGAAGAGTATAGGCCTGACGAAAATAATAAGA
AGGATAAAGTGTTATGCGTTATCAAGTTCTTAATCCCACTCAACCAAAGGTAACAAGGAGATTTTACTCTGGAAGTCATA
CTCCGTAGCACTTCGATGTGTTCTTACTGAGACTGGTCACATTAGCTGATAGGGTATATCAAAAAAAAAAAAAAATTACT
CTTTGTCTTTATTTTTTTTTTTTGTTTCTAGTATTTCAACAATATAGTTTTCTTATTCTCTCTATTAATTGCTTTAGAGA
CTAGTTAATATTCTTATTTTCCATGGTTTGTGGTTGTGAGATGAGAGGTTTGTGATTAAACACAAAATAACGCTAATCGA
ATATAAACAATGATATTACCAGTAATGACAAACATCACACAAAAATTAAACCCCGCACGTAATCAATTTCTTTTTTACCA
AAAAAAAAAGTCTATCTTTCTCGATTCGAGAGAGAAGCTAAGGCGAACTACTGATGGAGAGATAAGATTTAATAGCATTT
TTATTGGAAGATCTTTCACAACTAAAATAATTAAAAAAAATAGAAATGAAAAAAAAAGAGAAAATTTCTCACTTTGCCCA
TAGACTCTGAATTAATCTAACAAACTCATTTTGCCAGATATATTAATTCTATTGGTGTGATTTAATTTAGTTATTTCAAA
TTTTATTTGAATAATAAAATTGTAACAAAAACAATACATTTTATTCATCAAAGACCATTTTTGTAGATCTTACCGATGAG
GATTGTCTAAGTGGTTAAATCTATCAATAACTAGACTTTCTATCTTTTAAAATGAGTTTAGTTAATAACTAGACTCTTTT
TTTTTTTTTAGAACAAAATATCTTCAACTATACATTTCAATTTTCAGAGTCTTTAATCAATGAATAACAATGAGGAAAAA
CAATGAATAAGTTTTAAGCTAAAAAAGAAGAAGAAAAAAAAAAAGAAAAAAGAAAAGAAAAAATAACGAATACATTTAAT
TTTCCAAAACAAATCTAAATATTCAAAATGTAAGTTAAACTGATACTTCACCATCTACTTATCAATCAAAATTTCCAGTT
TATTTAGCTTCCAAATCCGGTACCATGACACTCTAAATCTGGACCCGCAGCTGGTATGTTTATATCGATCGACAAAGCCT
TAATTTAGAAAATTTTAGAATTTATAACTCGTGGAGCCGACCAATTTTTAATGAATTTGCCATAATAAAAAGATTAGTTT
TCGAATAAACCAAATGAAGAAAGATGTGGTTACCTGTTGAACAAGTGTTCCAATTTTCCTACATGAATGCATTGGACCAT
CCTTTTGTCACACACAGCTTGGACCAATCTTTATTTATTCATTTCACCAACATTCCACCGACATATCTCTCTCGCGGGAA
AGGGCATTTTAAAAACATTTAGCAATTTAGGAGCGATGCTCAATATTTATTTATTTTTTTTTTATTTTTTTTGGATGTAA
ATTCAAATATAACACAATAACGGTACTATCATAAATTACTAGCTTACCTATCTGAATTTTCATTTTGTTATTTATAAATA
TAATGGTATTTCATTATATGATATCAAACTTAAAATATCTAAATAAATATGATTTCTCATAATTTATTTAATCTAAAAAT
GCGTATGGAAATAACACAAAATTTGTTTGGATAAGATATCATCTTTTTGTCAACAAATTATATTAGTTCTAGTAAAAATA
TATATAATACTAACTCTAAACGATTCAAAAAATTCAAACCAAAATAGTAGAACCTGAAAAAATAATATCATGGTGCTAAT
TTATCCATTTTAAAGTATGGAAAATACGTGAAAAGTGAGGAAACAAGAAACTCCTAAATATTTTCGAAATCATCCAAGAT
TCCAAGTGTGTTGAGAAAGCAAGTAGCTAGTTCACAGCCTGAGAGCCAATCCAAATTTTTTTTTTTTTTTTTTGAACAAC
ATAGCCAATCCAAATTCAAGTTCAATTTATAACTTATATATGGAGCTGACCAATTTGAGTCTTGGATTAATCCAAAGGTT
CCAAATTTTTTTTCTTTTTTACAAATCTATATATATGGTCTTCATTACAAATTTACATTACGTATTCCAATTTCTGCGGA
TAGATTTTTTCTTACTTCATACAGAACTAAATCTAAGACCATCTCCATTGGTAGTCTCTCAAGAGAGTTTCTCACTACTA
AAATAATAAAAATAATAAAAAGAGAAGAGAGAGAGTATAGAAAGTTTCTCAAGTGAGAAACTATGAGATATTCTCTACAA
GCCATCATTACATTTCTCTCCTCTCAATTGGTTCAATTTTTTCATTAAAATAAAAATTTAATCATATAATAAAAATTTAG
TAAAATACTAATTTGTTTGTTTGAAAAACTTTTTGGGTTTCTCCTTGATGGAGATGCCCAAAGATATTTTTTACACTTCA
TATAGTACTAATTACTAAATCTAGGATAATATATTTTTCAAACCCCAAAACAAAAATGGATAGTAGTACACTACTATGCA
TATTTGATATTTCTATTTGTGGGAAGCGTAATATTCATTTCAACACGTGGTAATTCAAAAGTGGACCATCTTTCTTTTTC
ATCCTCACAGAAATAACACTGGAGGGGCAGGTGGTACAGTGAGCGAGAGACTCGTAATTTATTAATTCTAAGTTCTGACA
AGCCAATAATGGAACGAAAAGAGAGAAAAAGTGTGAAAAA
>AT1G60280.1 | chr1:22227929-22230928 REVERSE LENGTH=3000
TTGCGAAATAAAGAGATATCATCAGGGGTAAATTGGTCAACACAAAAATTATATATAACGGTCGCCACTAACTTATTAAC
ACGAGTCTCTCTTCCTCTTCCCTTCATCTCCAAGAAACAAACACTCATTCTTGCGATTGATCTTTCTCTAGATAATTTTT
TTGATCGATTTAGTTTCATTATGGAGGACGACGACGCAGCTTATGATCTAATCAAACACGAACTGTTATACTCAGAAGAC
GAAGTAATAATCTCACGTTATCTGAAGGGTATGGTCGTTAACGGAGATTCTTGGCCAGATCACTTCATCGAAGACGCAAA
CGTGTTCACCAAGAATCCAGATAAGGTGTTCAATTCTGAGAGACCTAGATTCGTGATCGTTAAACCACGAACAGAGGCTT
GTGGTAAAACCGATGGATGTGATTCGGGTTGCTGGAGGATCATTGGTCGTGATAAACTGATAAAGTCGGAGGAGACTGGG
AAGATTCTAGGGTTCAAGAAGATACTCAAGTTTTGCCTAAAGAGGAAACCTATAGACTACAAGAGAAGTTGGGTAATGGA
AGAGTATAGGCTTACCAATAACTTGAACTGGAAGCAAGATCATGTGATTTGCAAAATTCGGTTTATGTTTGAAGCTGAAA
TTAGTTTCTTGCTAAGCAAGCATTTCTACACTACATCAGAATCGGTTCTTGAAAATGAGCTGTTGCCATCTTATGGATAT
TATTTATCCAATACACAAGAGGAGGATGAATTTTATCTGGACGCGATAATGACTTCGGAAGGAAACGAGTGGCCTAGCTA
CGTTACCAACAACGTGTACTGTCTGCATCCATTGGAGCTTGTGGATCTTCAAGATCGGATGTTTAATGATTACGGAACCT
GCATCTTCGCTAACAAGACTTGTGGTGAAACTGATAAATGCGATGGTGGTTACTGGAAGATCCTGCACGGTGATAAGCTG
ATCAAGTCAAATTTCGGAAAGGTCATTGGTTTCAAGAAGGTATTTGAGTTCTATGAAACGGTGAGACAAATATATCTTTG
TGATGGAGAAGAAGTGACGGTAACTTGGACTATACAAGAGTATAGGCTTAGCAAAAACGTGAAGCAGAATAAAGTGTTGT
GCGTTATCAAGTTGACTTATGATAGATAGGATACTTTACTTTGGTTTTTGTGATCATCTTAGTATCTTACGAATATTCTA
GATACACACATCTATAGATTCATGAGTCTTTGTGTTTCTTATTTCTCTGTTCAATATGGTTTAAAGACTAGTATGCTTAT
TTCTTGTGGTTTGTGGTAGTGAGAGGAGAGACTTTTTTTGTCGTCGCTGCAATTTGCTAATCGCATGTAAACAACCATAT
TAGCAGCAATCAAAAACATCAGAGACAAGTTGAGCCTAAACGTATAGAATTGATATGATCTGAAACCAACTACATGTTTC
TGAATCAGCAACCCTAATAATCTATAAATGAAGATCAATGGGCAGAAAAATTGACATTTGTTTTTATCTGATTAGCAGAG
ATCATCGTTGTTGTGTTGTTTTGCGATTTCGTGTGTGTGCTCGTGTGTATATCGTTGTTTACATATAGCCGTCATATAGC
CGTCATATATTTTTCCAGGAAGAAACAGAGAATTAAGAGATAGGTTAGGTCATCAACTTTGCCAAGGCTTGTTGTTGCCA
CACCGTCGTCGCCATGTATAAACCAAGAGTTGCGGTGTCGTCTTGAACCGTGAAGGAGAAGAGGAGTTGGGTAGAGCCAC
TGGAAAAGATTGTCGCTGCACCTTAGACACCAAACCAGGATACCAAGGAGAAAGTGAGCATAATGAGCATAAACGCTTTT
ATATAAACGCTTTCAAATTTCAAAAAAAAAACTTGAAATTGGCTTTTAAAACAATGTCATAAAAGTGTGCATAGCTACAC
GTTCTCACTACTATATGTTTGTTGTGAATTAAAATGTTTTGCAGATTGCGTTTTCTAAAGACGATATCATTCCTACAACT
GGACAAGCTATGGTCGAGAATAAGCTGTTGGCAGTTCTTTAATCAATCATTGGAAGTAATGGGGTGTCTCCTGCGACTAG
GCTAAATCTTGCAGAGAGATTGGCCCAGTTGATGAATAAGAACAAAGTCGAAGAAGAAGCAAAAGAGAACAAATGAATAT
GAGACATTTTTCTTGTAGGTCTTTATGTTTCAATATTCAATAATAAGACTTTTTAGCTCCCTTCAAATGTTTTCCTCTGT
TTTTAAGGATATTCAAAGAATGTCATGGACTAGGATCAAAAATGCCCAACAGATAAAAATTATATTATCAATAGTTGGTC
TTGATTCTCCACATTACGCCAAACGAAACCAGTGATCAGTAAATTATGGGGCAAAGATTTGGAACTATTGGTCAAAGAAA
AAAAAAATCTGAATCTTATCAATTAGACATTAGACAATCAAAGTAAATAACCTAAATCCGTGTTTTACCACACGTCCACA
CTACTAATTTCACATGTGGAGTATTGTACTGTGTGGTACTCACGTGGAAAGTGAAGGACATGTGGATCGGAGTATCTATT
TCTGTATATTCTTATGCTATTCTAACTTGATATGATGAAGATGCGCCGACCGTTTTATGAATAAGGACAAACATTATCAA
AGGTTGGTGCTTGACTTGAGACAATTATATGGTCTAAATAACTTGGAAACTCTGGTTGACAACTATGTAGACTTTTTGGT
TACATTATTGAGGTGTTTCCCTTCTTTTTTTTAATCCATTCACAAATTTTGGATAAACAGTGAAAAAATATCCGTGGAAG
AAGGGTAGTTGAGAAATAAAAAGAGATCAACAAGGGTAAATTAATCAATACGAAACTTAGATATAACGGTTGCCATTAAC
TTAAAAGCACATTTATGAACATGAGTCTTCTTCGCTTCATCTCCAAGAAACAACACTCATTTTTGCGTTTAATCTTTCTC
TCTCTCTTGATCGATTTAGTTTCTTTATGAGGACGAACCA
>AT1G60290.1 | chr1:22228978-22231977 REVERSE LENGTH=3000
GTCAAGAATGGGCAAACCACATCATTTTGGTATGATAACTGGTCTGATTTGGGTCGTTTATCTGATCTTGTGGGTGAGCG
AGGTGCTATTGATTTGGGAATAGATTGGCAAAAATCTGTGGCGGATGCGTGGACAATGCGTCGTCGTCGAAGGCATAGAG
ACGGATTACTCATGCAAATAGAAGAGGCTTTAAATAAAAAAATGCAGAATCGTAAAGATGAAGCAGATCATATTCTTTGG
CGTGGTATAAATGACACTTATCGGCCACGTTTCTCTACCAAGGATACATGGCATCATCTAAGAACTATCTCTCCCACGAT
CACTTGGCACAAAGGAGTATGGTTTACTCACGCGACGCCTAGGCAATCCTTTTGTGTGTGGCTAGCGGTTCTAAATCGTC
TCTCCACCGGGGACCGTATGAGGATGTGGAATGTCGGAGCAACAGACACGTGTTTTCTCTGTCACACCGAGGTAGAAACT
AGGGAGCACCTCTTCTAAGAACATTTTTCAAACTAGCTACTCAACAGATTGGCACACGAACCTAATGCGCGTCTCTTGCC
ACCAAAACCAGCGGGTAGAAGGATTTTTACAAAGGTATGTGTTTCAGACTGTAATCTATGCATTATGGAGAGAGAGGAAT
GGAAGAATGCATGGGGATGATCCTAACCCACCAGCTCGGTTAGTCGGATGGCTAGACAAGCAGATTCGAAATCGATTATC
AGCAATTAGGCTCATGGGCGATGGGCGTTATGCGAGTGGTCTCCAAAAGTGGTTTGCGTCAAAGCACTAAGTTCTCAACT
CATCAAAGTTTAATCTTTTCTCTGCTATTGTAATCTAAATTAAAGCTGCACTTGTTGTAAAAACGTTTTCTTTTGAATCT
AATTTAACATGAAATTCAAAAAAAAGAAATAAGATTATTACTTATACATATGTCAACGAAACAAAACTATCGTATAACTG
ACAGTAATTTATTTTAACAAAAGCACCAGAAGAAAAGAAGAAAAAAAGTTTACAAAAAAATTATCCGCGGAGGAAAGGGT
AGTTCATAATTGCGAAATAAAGAGATATCATCAGGGGTAAATTGGTCAACACAAAAATTATATATAACGGTCGCCACTAA
CTTATTAACACGAGTCTCTCTTCCTCTTCCCTTCATCTCCAAGAAACAAACACTCATTCTTGCGATTGATCTTTCTCTAG
ATAATTTTTTTGATCGATTTAGTTTCATTATGGAGGACGACGACGCAGCTTATGATCTAATCAAACACGAACTGTTATAC
TCAGAAGACGAAGTAATAATCTCACGTTATCTGAAGGGTATGGTCGTTAACGGAGATTCTTGGCCAGATCACTTCATCGA
AGACGCAAACGTGTTCACCAAGAATCCAGATAAGGTGTTCAATTCTGAGAGACCTAGATTCGTGATCGTTAAACCACGAA
CAGAGGCTTGTGGTAAAACCGATGGATGTGATTCGGGTTGCTGGAGGATCATTGGTCGTGATAAACTGATAAAGTCGGAG
GAGACTGGGAAGATTCTAGGGTTCAAGAAGATACTCAAGTTTTGCCTAAAGAGGAAACCTATAGACTACAAGAGAAGTTG
GGTAATGGAAGAGTATAGGCTTACCAATAACTTGAACTGGAAGCAAGATCATGTGATTTGCAAAATTCGGTTTATGTTTG
AAGCTGAAATTAGTTTCTTGCTAAGCAAGCATTTCTACACTACATCAGAATCGGTTCTTGAAAATGAGCTGTTGCCATCT
TATGGATATTATTTATCCAATACACAAGAGGAGGATGAATTTTATCTGGACGCGATAATGACTTCGGAAGGAAACGAGTG
GCCTAGCTACGTTACCAACAACGTGTACTGTCTGCATCCATTGGAGCTTGTGGATCTTCAAGATCGGATGTTTAATGATT
ACGGAACCTGCATCTTCGCTAACAAGACTTGTGGTGAAACTGATAAATGCGATGGTGGTTACTGGAAGATCCTGCACGGT
GATAAGCTGATCAAGTCAAATTTCGGAAAGGTCATTGGTTTCAAGAAGGTATTTGAGTTCTATGAAACGGTGAGACAAAT
ATATCTTTGTGATGGAGAAGAAGTGACGGTAACTTGGACTATACAAGAGTATAGGCTTAGCAAAAACGTGAAGCAGAATA
AAGTGTTGTGCGTTATCAAGTTGACTTATGATAGATAGGATACTTTACTTTGGTTTTTGTGATCATCTTAGTATCTTACG
AATATTCTAGATACACACATCTATAGATTCATGAGTCTTTGTGTTTCTTATTTCTCTGTTCAATATGGTTTAAAGACTAG
TATGCTTATTTCTTGTGGTTTGTGGTAGTGAGAGGAGAGACTTTTTTTGTCGTCGCTGCAATTTGCTAATCGCATGTAAA
CAACCATATTAGCAGCAATCAAAAACATCAGAGACAAGTTGAGCCTAAACGTATAGAATTGATATGATCTGAAACCAACT
ACATGTTTCTGAATCAGCAACCCTAATAATCTATAAATGAAGATCAATGGGCAGAAAAATTGACATTTGTTTTTATCTGA
TTAGCAGAGATCATCGTTGTTGTGTTGTTTTGCGATTTCGTGTGTGTGCTCGTGTGTATATCGTTGTTTACATATAGCCG
TCATATAGCCGTCATATATTTTTCCAGGAAGAAACAGAGAATTAAGAGATAGGTTAGGTCATCAACTTTGCCAAGGCTTG
TTGTTGCCACACCGTCGTCGCCATGTATAAACCAAGAGTTGCGGTGTCGTCTTGAACCGTGAAGGAGAAGAGGAGTTGGG
TAGAGCCACTGGAAAAGATTGTCGCTGCACCTTAGACACCAAACCAGGATACCAAGGAGAAAGTGAGCATAATGAGCATA
AACGCTTTTATATAAACGCTTTCAAATTTCAAAAAAAAAACTTGAAATTGGCTTTTAAAACAATGTCATAAAAGTGTGCA
TAGCTACACGTTCTCACTACTATATGTTTGTTGTGAATTA
>AT1G60300.1 | chr1:22230749-22233748 REVERSE LENGTH=3000
ACTTTCCAAGTTACATTTGATATACACCCTTTTTGTGTGGTAAAGAGTGCTTTTTCACTTTACCAAAGGTGCAGTAAGTT
AATGGTCAGTAGTTGAACTAGGTTCTATTGTATATATCAAAGATGCGCCAATTGTTTTATAAATAAGGTTTAGATGGAAG
TTACTCGGAAAACATATATTTCCCAAAAACTCTTTTAAAACTATTCTTCAAATTCTCTTCTGATGGGATGAAGAAAAGTT
TTCCTTCAAACAGCTAGGGAAGAAAAATTATGCTTTGTGATCCGCGACAAACATTAACAAAGGCTGGTGCTTGACTTAAG
ACAACTATATATATGGTCTAATAACTTGGAAAATCTTTGACAGAAATTAACTTTAAGTGCGGAGAATCTGTGATGTTGCG
TTCTTCATTAATTGGTTTTGGACTTTTTAATTACATTATTGAGGTGTTTGATTCAGTAGGAGAAAAGTAAATTGAGAAGA
GTGAAACAGGTCATAATTAACATCAACGTTTCAACCTCAAATCTAAGAAGCACGAACACTTGCAATGCAAATTTGGGCTT
ATATATATAGAGGGTTGTTTTGATGGGTCAGACACGTTCAATCATGTATGTTATGTTGAGTCAATCCGTGATTTTTTAAC
TTGACTTTAAGATTTAGATCCGTGGCTCACCCGAAATATGTAAATGATACCAATTTCAGGTGAACGTAAACTAGTGAGTT
GTAGTAAATTAGTACCATATATATATATATATTCATATTGATCAGCTGTTAAGAAACAGTGAGTTGGCTAATCATGCATT
TCATTAGTAATTCTAAATATTGCCAATAATTTAGAATTTCGCCTACTATTACAGTCATGTACTTGTATTATTTTATTATG
TGTTTTTAATTTTATTAGTTAAGGATACAAATATCTGTATAACAGCTATAAAGTGTGTTAAACATGAACAAGAAAATAAA
GGTGCTTTCATAATTAAGAAAATTTTATTTTACTGCCTCTATTGACCTAAGTTTGCAAAAATATAGGTCTCACTCACCTA
AGTTTTGCAGATGACATCATGGTTCTCTCTGATGGTAAAATTCGGTCAATTGATGGAGTGGTCCGAGTTTTCAATGACTT
TGCTCTGTGGTCAGGACTCAGAATAAGTATGGAGAAGTCGACTCTGTTTTTAGCGGGCACGTCTGCAACAGCTCACCAAA
CGATCACCTCTACATACCCGTTTTCAGTGGGAACATTACCTGTAAGGTATCTTGGACTTCCCCTTGTTAATAAACGTCTA
TCTGCAGCTGATTACCTTCCTCTCCTTGAAAAGATAAGACAACGAATTGGCTCTTGGACAGCAAGATTTCTCTCTTTTGC
TGGTAGATTGAATCTAATAAGTTCAGTACTCTGGAGTATTTGTAACTTTTGGATGGCAGCGTTTAGACTTCCTCGCGGTT
GTATTCGTGAAGTGGATAAAATTTGTTCTGCATTTCTTTGGTCTGGGCAGGAAATGAAAACAACGAAAGCAAAGGTGTCA
TGGCAAGAGATTTGTAAGCCTAAGCATGAAGGTGGTTTGGGTCTAAGATCCTTAAAGGAGGCTAACGATGTCTGTTGTTT
GAAGCTAATATGGAGAATAGTGTCTCATGGAAACTCTCTTTGGGTGAAGTGGATAGAAGAAAATCTTCTCAAACAGAAGT
CCTTCTGGTCTGTCAAACACACATAGGCTCTTGGATGTGGAAGAAACTCCTCAAATATCGGGCAGTTGCAAGTCCTTTAT
GTCGAGCGGAAGTCAAGAATGGGCAAACCACATCATTTTGGTATGATAACTGGTCTGATTTGGGTCGTTTATCTGATCTT
GTGGGTGAGCGAGGTGCTATTGATTTGGGAATAGATTGGCAAAAATCTGTGGCGGATGCGTGGACAATGCGTCGTCGTCG
AAGGCATAGAGACGGATTACTCATGCAAATAGAAGAGGCTTTAAATAAAAAAATGCAGAATCGTAAAGATGAAGCAGATC
ATATTCTTTGGCGTGGTATAAATGACACTTATCGGCCACGTTTCTCTACCAAGGATACATGGCATCATCTAAGAACTATC
TCTCCCACGATCACTTGGCACAAAGGAGTATGGTTTACTCACGCGACGCCTAGGCAATCCTTTTGTGTGTGGCTAGCGGT
TCTAAATCGTCTCTCCACCGGGGACCGTATGAGGATGTGGAATGTCGGAGCAACAGACACGTGTTTTCTCTGTCACACCG
AGGTAGAAACTAGGGAGCACCTCTTCTAAGAACATTTTTCAAACTAGCTACTCAACAGATTGGCACACGAACCTAATGCG
CGTCTCTTGCCACCAAAACCAGCGGGTAGAAGGATTTTTACAAAGGTATGTGTTTCAGACTGTAATCTATGCATTATGGA
GAGAGAGGAATGGAAGAATGCATGGGGATGATCCTAACCCACCAGCTCGGTTAGTCGGATGGCTAGACAAGCAGATTCGA
AATCGATTATCAGCAATTAGGCTCATGGGCGATGGGCGTTATGCGAGTGGTCTCCAAAAGTGGTTTGCGTCAAAGCACTA
AGTTCTCAACTCATCAAAGTTTAATCTTTTCTCTGCTATTGTAATCTAAATTAAAGCTGCACTTGTTGTAAAAACGTTTT
CTTTTGAATCTAATTTAACATGAAATTCAAAAAAAAGAAATAAGATTATTACTTATACATATGTCAACGAAACAAAACTA
TCGTATAACTGACAGTAATTTATTTTAACAAAAGCACCAGAAGAAAAGAAGAAAAAAAGTTTACAAAAAAATTATCCGCG
GAGGAAAGGGTAGTTCATAATTGCGAAATAAAGAGATATCATCAGGGGTAAATTGGTCAACACAAAAATTATATATAACG
GTCGCCACTAACTTATTAACACGAGTCTCTCTTCCTCTTCCCTTCATCTCCAAGAAACAAACACTCATTCTTGCGATTGA
TCTTTCTCTAGATAATTTTTTTGATCGATTTAGTTTCATT
>AT1G60320.1 | chr1:22232091-22235090 FORWARD LENGTH=3000
TTCTATCCACTTCACCCAAAGAGAGTTTCCATGAGACACTATTCTCCATATTAGCTTCAAACAACAGACATCGTTAGCCT
CCTTTAAGGATCTTAGACCCAAACCACCTTCATGCTTAGGCTTACAAATCTCTTGCCATGACACCTTTGCTTTCGTTGTT
TTCATTTCCTGCCCAGACCAAAGAAATGCAGAACAAATTTTATCCACTTCACGAATACAACCGCGAGGAAGTCTAAACGC
TGCCATCCAAAAGTTACAAATACTCCAGAGTACTGAACTTATTAGATTCAATCTACCAGCAAAAGAGAGAAATCTTGCTG
TCCAAGAGCCAATTCGTTGTCTTATCTTTTCAAGGAGAGGAAGGTAATCAGCTGCAGATAGACGTTTATTAACAAGGGGA
AGTCCAAGATACCTTACAGGTAATGTTCCCACTGAAAACGGGTATGTAGAGGTGATCGTTTGGTGAGCTGTTGCAGACGT
GCCCGCTAAAAACAGAGTCGACTTCTCCATACTTATTCTGAGTCCTGACCACAGAGCAAAGTCATTGAAAACTCGGACCA
CTCCATCAATTGACCGAATTTTACCATCAGAGAGAACCATGATGTCATCTGCAAAACTTAGGTGAGTGAGACCTATATTT
TTGCAAACTTAGGTCAATAGAGGCAGTAAAATAAAATTTTCTTAATTATGAAAGCACCTTTATTTTCTTGTTCATGTTTA
ACACACTTTATAGCTGTTATACAGATATTTGTATCCTTAACTAATAAAATTAAAAACACATAATAAAATAATACAAGTAC
ATGACTGTAATAGTAGGCGAAATTCTAAATTATTGGCAATATTTAGAATTACTAATGAAATGCATGATTAGCCAACTCAC
TGTTTCTTAACAGCTGATCAATATGAATATATATATATATATGGTACTAATTTACTACAACTCACTAGTTTACGTTCACC
TGAAATTGGTATCATTTACATATTTCGGGTGAGCCACGGATCTAAATCTTAAAGTCAAGTTAAAAAATCACGGATTGACT
CAACATAACATACATGATTGAACGTGTCTGACCCATCAAAACAACCCTCTATATATATAAGCCCAAATTTGCATTGCAAG
TGTTCGTGCTTCTTAGATTTGAGGTTGAAACGTTGATGTTAATTATGACCTGTTTCACTCTTCTCAATTTACTTTTCTCC
TACTGAATCAAACACCTCAATAATGTAATTAAAAAGTCCAAAACCAATTAATGAAGAACGCAACATCACAGATTCTCCGC
ACTTAAAGTTAATTTCTGTCAAAGATTTTCCAAGTTATTAGACCATATATATAGTTGTCTTAAGTCAAGCACCAGCCTTT
GTTAATGTTTGTCGCGGATCACAAAGCATAATTTTTCTTCCCTAGCTGTTTGAAGGAAAACTTTTCTTCATCCCATCAGA
AGAGAATTTGAAGAATAGTTTTAAAAGAGTTTTTGGGAAATATATGTTTTCCGAGTAACTTCCATCTAAACCTTATTTAT
AAAACAATTGGCGCATCTTTGATATATACAATAGAACCTAGTTCAACTACTGACCATTAACTTACTGCACCTTTGGTAAA
GTGAAAAAGCACTCTTTACCACACAAAAAGGGTGTATATCAAATGTAACTTGGAAAGTCAATCTGAGAAAGAAGAAGTCG
TTTGTTTATCAAATGTTTAGGGGATTTAGAAAAATAATAAGATAAGTGACTGATCAATACTTCTGGGCCAATAGCCGACG
GCGGGAGTGTTTTCGTAAATTTGGTCATGTGTTTATGTCTTATGTCATAACTTTAAATGATAAAATAAACTCTGCCACCA
AAACGTAGAAACGAAGCAAGATATGTAGAAAAAGAGATGAAAATTTTAATATATAATTGATACTCTCAAATCTCAATGCA
TCGATTAACTTTTATTTGGAAGTTTGGTCTAATTTGAGTAATATTAATTCTTATATATGCAGGAACGTATGAAGGTGGGA
GGGAAACACGGCGAATCTATTACAATAATGCTAAACTTAGGGCTTGACTGGTTTAACAATTAAAGTCAATACATAATTTA
CTCATCAATTTTTGTGCTTGGTCGTGATGAGTAACGTTCTCTCTAACAGGGAGCATAAAGATCATTCGATTTGTAAAGTA
AACCATTAGAATATCCGCAGTATCATAGGAAAAAATCAATAATATTAGATTAGAACATTTCTTCAACTCAAGAAATCTTT
TTGGATCCGGTTTTGATTAGGTTTTATGTCAACCTCTATTATATTACTTTTTTTTGTCCCTTCATTATGACTTATGAGAC
GTGGTGAATTGGGAGAGCATGATACTTGAAACCAAAAGAGAGTCATTATCAAAACGGACCAAAATGCCTAAACATGCTCG
ACTTCATTGAGCTGACTCGGCTCAGTTTAAAACGTATTGATTTTGTCATGTGCCGATTATAAAATTCCAATTCAGTTTAG
TATCAACAAGTTTTATTACTTAAAAAAAGGAGTTTGCCTCGTTCATTATAACTAAATATTTTCTTTAGGAAAATACATGT
CATTTGATTAGCTTCTTTTCTATTCCTTTTTATTAGTCATAGAACCAATTCTTTGTAGGTTTTCAAATAATCTTGTACGT
ACCTTTCCGTCTTTCTAACAGCCGTACTTTATTATTACTAATCGTTAAACGTATACATAATAGTGCGCTACACTATTCGT
ATAGTATCCATACGAACGTGGATTTTCTAGTTAAAATAATCAGCAATTTTATCTACTAGCTAGATTGTTTGGTGATTTCA
ATTAAATCTGATCTAGCTAGAAGCACCAACTACATGGCCTATAAATATAGACTAGATTAGATAAAAAAAACTTGCTAATC
AGAATCGGTTTTACACTACGTACAAATCCTAATTTTCTAGTCTAACCAATCAAACAACTTACAAAAGTTACGGTTTCAAG
TTTTCTCTTTCCATCTCTGTAAAGTCAGTCTTACAATAAT
>AT1G60330.1 | chr1:22238363-22241362 REVERSE LENGTH=3000
GTGAAGGTAACTTGGACTCTAGAAGAGTATAGGCTTAGCGTGAAGCAGAATAAATTCTTGTGCGTTATCAAGTTTACTTA
TGATAACTAAGAATCTTTTCTTTGGATTTTATGATCATCTTAGTATCTTGAGGACATTCTCTTTAAAACATATATCGATA
GTCTTTGTGTTTATATTTCTCTGTTCAATATGATTTAGAGACTAGTGTGCTTTTTTCTCTCTTTCATGTGGTTTGTGATT
GTGAGAGGAGAGGCTTTTTTGTCGCTGCAATATTTTAAACCCAAAATAACACTAATCGCATGTAAACAATCGATATTAGC
AGCAATCACAAACATCAGAGACAAATTGAGCCTTATGTAACCAAACATGTACATATGATTCGACAACAACCTACATGTTT
CTGAATCAGCAACCCGAACAATCTATAAATTAAATGAAGATCAATTAAATTGACATGTTTTTTTATCTGCTAAGCAGAGA
TTGTTGTTGTGTTGATTTCTCGTGTATATGCACATGTAGCCTTTTTGGTTGCCAGAGACTTAAGAGAGAAAGAATATTTT
CCTCTGTTTTAAGAAATATTCAAAGAATGCCATGGACTAGGATATAAAATGCCATGGTCTAATATGATCCGTTTTAACAT
TATATTTATACATATGTCAACGAAACAACTATCATATATTTTAAGCTGATACTAATTTAAGCAGACCAGGAAAAACAAAA
AAAAAAGTTTATAAATTTTTTATCCATTATAGCAAAGTCAAAATATCCGTGGACGAAGGGTGGTAGCGAAATAAAGAGAC
ATCATCAAGGGTAAATTGGTCACTACGTAAAGATATAATGGTCCCCACTAAAGTTTCAACATGAGTCTCACTTCTTCTTC
GCTCTCCAAGAAACAAAACACTCGATCTTGCGTTTGATCTTTCTCTCTCTATAGATCTTTTTCTTGATCGATTTTATCTC
ATTATGGAAGATAACGACGCAGCTTATGATCAAGTCAAATCCGAACTGTTAAACTCAGAAGACGAAGTAATAATCTCACG
TTATCTGAAGCCTATGGTCGTTAACGGAGATTCTTGGCCAGATCACTTCATCGAAGACGCAAACGTGTTCACCAAGAATC
CAAATGAGGTGTTCAATTCTGAGAGACCTAGATTCGTTATCGTTAAACCACGAACAGAGGCTTGTGGTAAGACCGATGGA
TGTGAATCTGGTTGCTGGAGGACCATGGGTCGTGATAAACTGATAAAGTCGGAGGAGACTGGGAAGATTCTAGGGTTCAA
GAAGATTCTCAAGTTTTGCATAAAGTGGAAACCTATAGAATACAAGAGAAGTTGGGTAATGGAAGAGTATAGGCTTACCA
ATAACTTGAACTGGAAGCAAGATCATGTGATTTGCAAGATTCGGCTTTTGTTTGAAGCAGAAATTAGTTTCTTGCTAGCC
AAGCATTTCTACACTACGTCAGAATCACTTCTTCGACATGAGCTATTGCCATCTTATGGATATTTATCCAATACACAAGA
GGAGGATGAATTTTATCTGAAGACGATAATGACTTCGGAAGGAAACGATTGGCCTAGCTACGTTACCAACAACGTGTACT
GTCTTCATCCATTGGAGCTTGTGGATCTTCAAGATGTGATGTTTCAAAGTTACGGAACCTGCATCTTCGCTAACGGGACT
TGTGGTGAATCTGATAAATGCGATGGTGGTTACTGGAAGATCCTGCACGGTGATAAGCTGATCAAGTCAAATTTCGGGAT
GGTCACTGGTTTCAAGAAGGTATTTGAGTTCTATGAAACGGTGATACATAGATATTTTTGTGATGGAGAAGAAGTGAAGG
TAACTTGGACTATAGAAGAGTATAGGCTTAGCAAAAACGTGAAGCAGAATAAATTGTTGTGCGTTATCAAGTTTACTGAT
GATAAATAGGATACTTTACTTTGGTTTTTGTGATCATCTTAGTATCTTACGAATATTCTAGATACACACATCTATAGATT
CATGAGTCTTTGTGTTTCTTATTTCTCTGTTCAATATGGTTTAAAGACTAGTATGCTTGTTTCTTGTGGTTTGTGGTTGT
GAGAGGAGAGGCTTTTTTTGTCGTCGCTTCAATTTGCTAATCGCATGTAAACAACCATATTAGCAGCAATCACAAACATC
AGAGACAAATTGAGCCTAAACGTAGAGAATGGATATGATCTGAAACCAACTATATGTTTCTGAATCAGCAACCCTATAAT
AATCTATAAATAAATATCAATGGAAAGAAAATTGACATGTTTTTGTTATCTAATTGGTACATAAAATGATTTTCGTTGTT
GTTGTGTTGATTTGCAATTTCGGAGTGTCCTCGTGTATATATGTACATATAGCCGTCAACATTTTGCAGGAAGAAACAGA
GAGGTTAGGTCATCAACGTTGCCAAGGCTTGTTGTTGCCACACCGTCGTGGCCATGTACAAACCAAGAGTTGCGGTGTCG
TCACCGTGAAGGAGAAGAGGAGTTTGGTAGAGCAACCGGAGGAGATTGTCGCTGCACCTGAGACACCACGCCAAGGAAAA
AGTGAGCATAATGATCCACTAAAGCGAAAGAAAGCGATTGGTTGCGTGGGAGAGAAAGCTGAGATGTAGGCGAGACGTCA
CCACTACGAATGGAGATTAGGTTCAAAACGAAAATGAAGAATTTTGGAGATGGGGCAGAGCAAAAGACAAGCAAAGAAGG
AAGAAAAGGAAGGAAAAAAGGGCTGTTTCAAATTGGTGTTTTAGGAGGAGGATTCGGGTCATACATGAACTGAGAGTGTT
TCAATCGAGTTTAGCTTGAGGAGTTATTCACGTTGCTTCTTGCGCAAGAATAAACGATAAACAGTTCTTATTATGGGAAA
AAGGGCCTTTCTCGATTTAGAAGCGCGCGGTTTCAACTTATACAAATGACTAGTTGCTGATTTATATAAACGCTTTCAAA
TTTCAAAAAAAAAACTTGAAATTGGCTTTTAAAACAATGT
>AT1G60340.1 | chr1:22240400-22243399 REVERSE LENGTH=3000
GGAACCTGAATCAAGACCCCGACCGCAACATCGAAGACGACACAGCCTTGACAATGTTAACAATGGTGGTTTACCTCTAC
CAAGAAGAACATATGTTATTCTCCGGCCCAATAATCCGACTAGTCCACTCGGAAACATAATTGCGCCACCAAATCAAGCA
CCACCACGGCATGTGAACTCACATGATTACTTTACTGGAGCATCAAGCTTAGAGCAGCTGATTGAACAACTAACACAAGA
CGATAGGCCTGGACCACCACCTGCGTCAGAACCCACCATTAATTCCCTACCATCTGTGAAAATAACACCACAACATCTAA
CTAACGACATGTCCCAATGCACAGTGTGCATGGAAGAATTCATTGTTGGTGGGGACGCAACGGAATTACCATGTAAACAT
ATTTACCATAAAGATTGTATAGTCCCGTGGCTTAGGCTTAACAATTCTTGCCCTATCTGCCGCCGTGACCTGCCACTTGT
CAACACCGTTGCTGAATCTCGAGAAAGGAGCAATCCTATTAGACAAGACATGCCTGAAAGAAGGCGTCCAAGGTGGATGC
AACTCGGTAACATTTGGCCATTTAGAGCAAGATACCAAAGGGTTAGTCCAGAAGAAACAGCAAACCAGAATCCTCGAGAT
AACAGGAGCTAACTCTGAATATTCCATGGGAAATAAAAATCGTGACTATCTATATGTATAGACTCTATGAGACATTGTCT
ATTTGAATGTGCATGTATATCTCAGAAATAAACTCAAGCGAAACATATTTAACGACTAGAGAAAGCCCTACCAAGCCCAT
AGCGATAAGAAGGACTTGCATGCTATAACAAAAATAATTAGTGGAAAAAGACTGTAACCTTGAGTAAACTAAACTTCTCT
CTCAAATCTTACTGCAGTTCTGTCTTAGTGGTCTTACTGTAACATCCTTTAGTTTCTTGAACCCATCCATTAAAGAGGGA
AATAAAGTTGCGAAATAAAGAGAGATCATCAAGAGTCAATTGGTCACCACGAAAATTATAAATAACGGTCGCTACTAACT
TAAAAGCACATTTATTCTCTACTCTCTTCCTATTCGCTTCGTCTCCAAGAAACAAACACTCATTCTTGCGTTTGATCTTT
CTTTCTCTAGATCCCATATTTTTCTTGATCAATTTAGTTTCATTATGGAGGAAGATGCAGCTTTTGATCTACTCAAAGCC
GAACTCTTAAACGCAGAAGACGATGCAATAATCTCACGTTATCTGAAGCGTATGGTCGTCAACGGAGACTCATGGCCTGA
TCACTTCATCGAAGACGCAGACGTGTTCAACAAGAATCCAAATGTGGAGTTCGATGCTGAGAGCCCTAGCTTCGTGATAG
TTAAACCTCGAACAGAGGCTTGTGGTAAAACCGATGGATGTGAAACTGGTTGCTGGAGGATCATGGGTCGTGATAAACCG
ATAAAATCGACGGAGACTGTGAAGATTCAAGGGTTCAAGAAGATTCTCAAGTTCTGCCTAAAGAGGAAACCTAGAGGATA
CAAGAGAAGTTGGGTAATGGAAGAGTATAGGCTTACCAATAACTTGAACTGGAAGCAAGATCATGTGATTTGCAAGATTC
GGTTTATGTTTGAAGCTGAAATCAGTTTCTTGCTAGCCAAGCATTTCTACACTACATCAGAATCACTTCCTCGAAATGAG
CTGTTGCCAGCTTACGGATTCCTTTCATCAGATAAGCAATTGGAGGATGTATCTTATCCGGTGACGATAATGACTTCTGA
AGGAAACGATTGGCCTAGCTACGTTACCAACAATGTGTATTGTCTGCATCCATTGGAGCTCGTTGATCTTCAAGATCGGA
TGTTTAATGATTACGGAACCTGCATCTTCGCTAACAAGACTTGTGGTAAAACCGATAGATGCATTAATGGTGGTTACTGG
AAAATTTTGCACCGTGATAGGCTGATCAAGTCAAAGTCCGGGATAGTTATTGGTTTCAAGAAGGTGTTTAAGTTTCATGA
AACGGAGAAAGAAAGATACTTCTGTGGTGGAGAAGATGTGAAGGTAACTTGGACTCTAGAAGAGTATAGGCTTAGCGTGA
AGCAGAATAAATTCTTGTGCGTTATCAAGTTTACTTATGATAACTAAGAATCTTTTCTTTGGATTTTATGATCATCTTAG
TATCTTGAGGACATTCTCTTTAAAACATATATCGATAGTCTTTGTGTTTATATTTCTCTGTTCAATATGATTTAGAGACT
AGTGTGCTTTTTTCTCTCTTTCATGTGGTTTGTGATTGTGAGAGGAGAGGCTTTTTTGTCGCTGCAATATTTTAAACCCA
AAATAACACTAATCGCATGTAAACAATCGATATTAGCAGCAATCACAAACATCAGAGACAAATTGAGCCTTATGTAACCA
AACATGTACATATGATTCGACAACAACCTACATGTTTCTGAATCAGCAACCCGAACAATCTATAAATTAAATGAAGATCA
ATTAAATTGACATGTTTTTTTATCTGCTAAGCAGAGATTGTTGTTGTGTTGATTTCTCGTGTATATGCACATGTAGCCTT
TTTGGTTGCCAGAGACTTAAGAGAGAAAGAATATTTTCCTCTGTTTTAAGAAATATTCAAAGAATGCCATGGACTAGGAT
ATAAAATGCCATGGTCTAATATGATCCGTTTTAACATTATATTTATACATATGTCAACGAAACAACTATCATATATTTTA
AGCTGATACTAATTTAAGCAGACCAGGAAAAACAAAAAAAAAAGTTTATAAATTTTTTATCCATTATAGCAAAGTCAAAA
TATCCGTGGACGAAGGGTGGTAGCGAAATAAAGAGACATCATCAAGGGTAAATTGGTCACTACGTAAAGATATAATGGTC
CCCACTAAAGTTTCAACATGAGTCTCACTTCTTCTTCGCTCTCCAAGAAACAAAACACTCGATCTTGCGTTTGATCTTTC
TCTCTCTATAGATCTTTTTCTTGATCGATTTTATCTCATT
>AT1G60350.1 | chr1:22242236-22245235 REVERSE LENGTH=3000
TACTACAAAAGACGGCTTCTCATATATATTCTGATTTTGAGGCGAAGAGAAGACGCTGAAGCTCCATTTACGGTTGTGTT
GGAGGACGAATAAGAGACGTGGACGAGCACGCGACCTGGTCAAGAACAGCTCGGTGAAATATGGACGGCGAAACATAGAC
CCCCATAGCTTCGACACGCAGCGAAACCTTGCGACTGACTCCGCTGGTAATCTTGAATGTATCTCAATAATGAGATCAAT
CGGGATAGATTCTAACTTTTCTCCTCCGTTCATGATGTCTCCTGGTATTTTGCTTATAACAAGGAGAAAGATAGACGACT
ATATATCTAAGGTTTGAAGCCTAGGGCATTTATTCAGTACTGATCGAACCGAACCCTAATTGCCGAGGTTTGTGTAATTC
TGTTTGATTTGGCTTTAAAGGCATTAACCAATCAGTAGCCTTATTAACAGATAGAATATTCTCAAATATTAGTTGGAAAT
ACTGTGGATATTCTCCGTGAATCTAGGGAAATCCCTGAACATATTGTAACAACTTTGGCTATATATTGAATGCAATACAG
AGAGCTCTCCTGATCGGAGACTTTCATTATCTTTCAAGCCTTTGTTATATTGAACGGTTCGATCAGGAACACACCAACAT
ATAAGTGAAACCGATCGGTTTGACCTAATAAAACCCTAGATCAAATTTTCTAGTTCGTAAGCCGCTCGCTATATTCTCTT
CTTTAAGACCAAGCTATTTATATCAAGCAAGGCAAGTAAAAAGTTACCAAGAAAAACAAATTCAGATAAAACTAAATAGA
ATTAGATGATGTTCAAGAAAACCAAAAGGTTAAGCGCAACAAAGACACGGCATGTGATGATGAATGTGCTATGATAAAAA
AATTATTCTTGGACTAAAAAAGCAAAAGGCAGAGAGATATGGTCTTCATTTCAACTCGTGTTCCAATTTTTATCTATGCT
TTGTGATATTGATATGCCTTTGCTCTTGGACAATATTTTCTCTCATTAGTCTCCCAACTATGTATGTATTAATCAATGGA
GACTATGGCAGTAAAATATAGGGTCTTCATATCAACACGTTTTCCAATTTCTAAATGCTCAATTGAGTGCATAAAGATGG
AATTAAAAATCAATTACTAATTCTTCTAATTTGAAACTACTAATTCTAAAAGAAAACTATTTATGTTAATTCTAAAACTG
AAAATGATCCTTCATAACCACCATAATAATTCAGTATGCCCAATATTCGTTAACGGTCCAGGCCTTAGAAAAATAAATGG
ATTCGAGAAATGATTCTAGCCTTTAGCTAGAGGTAATCTTAAAAGCATAGAAAACTAGAAAAAATGAGCATTGCTTCTTC
ATCCATCTCAAGCTTTGCCTCAAAGAAACCAAGACCTATATTTGAAAAGAATCTGCCCTTTTCAATTGCCTCATGCAACC
CTCAACGTTATCTATAAATGTTGTAAATGTTTATATGTCTTGTGTATAACAATTCCTTCCAACAATGTCATTGAGTCAGC
CAATAACACGGACCGATAGTGCACCCAATGGAGCATTTAGGACTTTTGGTCTCTACTGGTGCTACCATTGTGATCGTATG
GTCAGAATTGCATCCTCTAACCCATCAGAGATCGCCTGTCCTCGATGTTTGAGGCAATTTGTCGTTGAGATTGAAACGAG
ACAACGGCCTCGGTTTACTTTCAACCATGCTACTCCGCCTTTTGATGCTTCTCCTGAGGCTCGTCTTCTCGAAGCTCTCT
CGCTCATGTTTGAGCCTGCAACCATAGGTAGGTTTGGTGCAGACCCATTTCTTAGGGCAAGATCCAGAAACATCTTGGAA
CCTGAATCAAGACCCCGACCGCAACATCGAAGACGACACAGCCTTGACAATGTTAACAATGGTGGTTTACCTCTACCAAG
AAGAACATATGTTATTCTCCGGCCCAATAATCCGACTAGTCCACTCGGAAACATAATTGCGCCACCAAATCAAGCACCAC
CACGGCATGTGAACTCACATGATTACTTTACTGGAGCATCAAGCTTAGAGCAGCTGATTGAACAACTAACACAAGACGAT
AGGCCTGGACCACCACCTGCGTCAGAACCCACCATTAATTCCCTACCATCTGTGAAAATAACACCACAACATCTAACTAA
CGACATGTCCCAATGCACAGTGTGCATGGAAGAATTCATTGTTGGTGGGGACGCAACGGAATTACCATGTAAACATATTT
ACCATAAAGATTGTATAGTCCCGTGGCTTAGGCTTAACAATTCTTGCCCTATCTGCCGCCGTGACCTGCCACTTGTCAAC
ACCGTTGCTGAATCTCGAGAAAGGAGCAATCCTATTAGACAAGACATGCCTGAAAGAAGGCGTCCAAGGTGGATGCAACT
CGGTAACATTTGGCCATTTAGAGCAAGATACCAAAGGGTTAGTCCAGAAGAAACAGCAAACCAGAATCCTCGAGATAACA
GGAGCTAACTCTGAATATTCCATGGGAAATAAAAATCGTGACTATCTATATGTATAGACTCTATGAGACATTGTCTATTT
GAATGTGCATGTATATCTCAGAAATAAACTCAAGCGAAACATATTTAACGACTAGAGAAAGCCCTACCAAGCCCATAGCG
ATAAGAAGGACTTGCATGCTATAACAAAAATAATTAGTGGAAAAAGACTGTAACCTTGAGTAAACTAAACTTCTCTCTCA
AATCTTACTGCAGTTCTGTCTTAGTGGTCTTACTGTAACATCCTTTAGTTTCTTGAACCCATCCATTAAAGAGGGAAATA
AAGTTGCGAAATAAAGAGAGATCATCAAGAGTCAATTGGTCACCACGAAAATTATAAATAACGGTCGCTACTAACTTAAA
AGCACATTTATTCTCTACTCTCTTCCTATTCGCTTCGTCTCCAAGAAACAAACACTCATTCTTGCGTTTGATCTTTCTTT
CTCTAGATCCCATATTTTTCTTGATCAATTTAGTTTCATT
>AT1G60360.1 | chr1:22243732-22246731 REVERSE LENGTH=3000
TAACAGGACTTGTGGTGTAACCGATAAATGCAATGAAGGTTACTGGAAGATTAAGCACCGTGAGAAGCTGATCATGTCAC
GGTACGGGCAGACCATTGGTTGGAAGAAAGTTTTTCAGTTTTATGAAACGGAGAAAGAAAGACATTTTGGTAATGGAGAA
GAAGTGAAGGTAACTTGGACTCTAAAAGAGTATAGGCTTACCAGAAAAATGAACAAGAATAAAGTGGTGTGCGTTATCAA
GTATAAGGTAAAGTGTTTACCGAGGATAACTAGCTAGGGACTTCTACTCTTGGTTTCATGATCGATCATCTCGAACATGG
TCATGATTCATGAGTCTTTGTGTTTCATTATCGATCATTTCTCTGTTCAATATGGTTTAAAGACTAGTATGCTTTTTTTT
CTTTTCTTGTGGTTTGTGGTTATGAGGAGAGGCTTTTTAATCTGATTACAAGAGACGAGAGCATCGTAGTTGTTGTGTTG
ATCTGCGATGTTGTGTGTGTGCTCGTGTAAGAGATTTAAGAGAGAAATAATGTTTTCTTCTGTTTTTAAGAATATTCAAA
GAATGGTATAAAAATGTGCTAAAAAAACATATAATAATGTTAGAGAAGCACAGAACCAGCTTCGCCGACGAACCTTTCTC
TATATTGCCACTCAGAAGCATATATATATAACGCAATAAATTTACAATAATCTTTAAAATCTTATTATCACTCTTCTGAA
TTTTCTCTTCTCCAACAGAATCAAACACAATAAGTAACCAAAAAGTCCAAAACCAATGAAAAACGCAACACACAAAGCCA
CAGATTATCCGGTTAAATTTAATTTCTGTTTCCAAGTTATTAGATCATATAGTTGTCTTAAGTCAAGCATTTTTGCTATT
GGAGAAGATTTATCTAACCGAAACTTGTTTGAGTTTGCTATATGATTAAGTCAAGTTTCTGGTGAGATTTTTGTTTTAGT
GATAACTGGACGGAATTTATCAACTGGCCATAAAAGCATATGACAATAAACTCGAATTTCTCACACCTAAAATCAAAGCA
AACAATCACATCAGACCGTTCATGATCATCATCATCATCATCAGACGTGTCATCGTCAGATGACGATTCAACAATTCGGG
AAGCTTTGTAATACAAAACTCCATTGATGCATACCCCTTCATTAGACAATATATTATGGGTTAAGCTACATTCGATCTTC
CTCCCCAACATTTTTTCAGTTGTTCCTAACGTCAGAATTCTATGGTCATCACCACTATCTGGATCAGACATGAACAGTAC
CTTGATTTGCTTCTCAATCGGATCATACCCTACAAAGCTATACGAATTTTCGTACCTTGTCCTTGTCAGTTTAGGTAGGA
CCGCATATTGTCCCGTGCGAGGGTTACATACCACCGGCACTGTATATGCGCCTTTCATCATAGAGAAATGGATCAAACCA
GAGCAACTATGAAAATCTGGGAACGTGCTTACAGAGAACTTCATGTGGAAATCAGCTACTACAAAAGACGGCTTCTCATA
TATATTCTGATTTTGAGGCGAAGAGAAGACGCTGAAGCTCCATTTACGGTTGTGTTGGAGGACGAATAAGAGACGTGGAC
GAGCACGCGACCTGGTCAAGAACAGCTCGGTGAAATATGGACGGCGAAACATAGACCCCCATAGCTTCGACACGCAGCGA
AACCTTGCGACTGACTCCGCTGGTAATCTTGAATGTATCTCAATAATGAGATCAATCGGGATAGATTCTAACTTTTCTCC
TCCGTTCATGATGTCTCCTGGTATTTTGCTTATAACAAGGAGAAAGATAGACGACTATATATCTAAGGTTTGAAGCCTAG
GGCATTTATTCAGTACTGATCGAACCGAACCCTAATTGCCGAGGTTTGTGTAATTCTGTTTGATTTGGCTTTAAAGGCAT
TAACCAATCAGTAGCCTTATTAACAGATAGAATATTCTCAAATATTAGTTGGAAATACTGTGGATATTCTCCGTGAATCT
AGGGAAATCCCTGAACATATTGTAACAACTTTGGCTATATATTGAATGCAATACAGAGAGCTCTCCTGATCGGAGACTTT
CATTATCTTTCAAGCCTTTGTTATATTGAACGGTTCGATCAGGAACACACCAACATATAAGTGAAACCGATCGGTTTGAC
CTAATAAAACCCTAGATCAAATTTTCTAGTTCGTAAGCCGCTCGCTATATTCTCTTCTTTAAGACCAAGCTATTTATATC
AAGCAAGGCAAGTAAAAAGTTACCAAGAAAAACAAATTCAGATAAAACTAAATAGAATTAGATGATGTTCAAGAAAACCA
AAAGGTTAAGCGCAACAAAGACACGGCATGTGATGATGAATGTGCTATGATAAAAAAATTATTCTTGGACTAAAAAAGCA
AAAGGCAGAGAGATATGGTCTTCATTTCAACTCGTGTTCCAATTTTTATCTATGCTTTGTGATATTGATATGCCTTTGCT
CTTGGACAATATTTTCTCTCATTAGTCTCCCAACTATGTATGTATTAATCAATGGAGACTATGGCAGTAAAATATAGGGT
CTTCATATCAACACGTTTTCCAATTTCTAAATGCTCAATTGAGTGCATAAAGATGGAATTAAAAATCAATTACTAATTCT
TCTAATTTGAAACTACTAATTCTAAAAGAAAACTATTTATGTTAATTCTAAAACTGAAAATGATCCTTCATAACCACCAT
AATAATTCAGTATGCCCAATATTCGTTAACGGTCCAGGCCTTAGAAAAATAAATGGATTCGAGAAATGATTCTAGCCTTT
AGCTAGAGGTAATCTTAAAAGCATAGAAAACTAGAAAAAATGAGCATTGCTTCTTCATCCATCTCAAGCTTTGCCTCAAA
GAAACCAAGACCTATATTTGAAAAGAATCTGCCCTTTTCAATTGCCTCATGCAACCCTCAACGTTATCTATAAATGTTGT
AAATGTTTATATGTCTTGTGTATAACAATTCCTTCCAACA
>AT1G60370.1 | chr1:22241963-22244962 FORWARD LENGTH=3000
TTTATCACGACCCATGATCCTCCAGCAACCAGTTTCACATCCATCGGTTTTACCACAAGCCTCTGTTCGAGGTTTAACTA
TCACGAAGCTAGGGCTCTCAGCATCGAACTCCACATTTGGATTCTTGTTGAACACGTCTGCGTCTTCGATGAAGTGATCA
GGCCATGAGTCTCCGTTGACGACCATACGCTTCAGATAACGTGAGATTATTGCATCGTCTTCTGCGTTTAAGAGTTCGGC
TTTGAGTAGATCAAAAGCTGCATCTTCCTCCATAATGAAACTAAATTGATCAAGAAAAATATGGGATCTAGAGAAAGAAA
GATCAAACGCAAGAATGAGTGTTTGTTTCTTGGAGACGAAGCGAATAGGAAGAGAGTAGAGAATAAATGTGCTTTTAAGT
TAGTAGCGACCGTTATTTATAATTTTCGTGGTGACCAATTGACTCTTGATGATCTCTCTTTATTTCGCAACTTTATTTCC
CTCTTTAATGGATGGGTTCAAGAAACTAAAGGATGTTACAGTAAGACCACTAAGACAGAACTGCAGTAAGATTTGAGAGA
GAAGTTTAGTTTACTCAAGGTTACAGTCTTTTTCCACTAATTATTTTTGTTATAGCATGCAAGTCCTTCTTATCGCTATG
GGCTTGGTAGGGCTTTCTCTAGTCGTTAAATATGTTTCGCTTGAGTTTATTTCTGAGATATACATGCACATTCAAATAGA
CAATGTCTCATAGAGTCTATACATATAGATAGTCACGATTTTTATTTCCCATGGAATATTCAGAGTTAGCTCCTGTTATC
TCGAGGATTCTGGTTTGCTGTTTCTTCTGGACTAACCCTTTGGTATCTTGCTCTAAATGGCCAAATGTTACCGAGTTGCA
TCCACCTTGGACGCCTTCTTTCAGGCATGTCTTGTCTAATAGGATTGCTCCTTTCTCGAGATTCAGCAACGGTGTTGACA
AGTGGCAGGTCACGGCGGCAGATAGGGCAAGAATTGTTAAGCCTAAGCCACGGGACTATACAATCTTTATGGTAAATATG
TTTACATGGTAATTCCGTTGCGTCCCCACCAACAATGAATTCTTCCATGCACACTGTGCATTGGGACATGTCGTTAGTTA
GATGTTGTGGTGTTATTTTCACAGATGGTAGGGAATTAATGGTGGGTTCTGACGCAGGTGGTGGTCCAGGCCTATCGTCT
TGTGTTAGTTGTTCAATCAGCTGCTCTAAGCTTGATGCTCCAGTAAAGTAATCATGTGAGTTCACATGCCGTGGTGGTGC
TTGATTTGGTGGCGCAATTATGTTTCCGAGTGGACTAGTCGGATTATTGGGCCGGAGAATAACATATGTTCTTCTTGGTA
GAGGTAAACCACCATTGTTAACATTGTCAAGGCTGTGTCGTCTTCGATGTTGCGGTCGGGGTCTTGATTCAGGTTCCAAG
ATGTTTCTGGATCTTGCCCTAAGAAATGGGTCTGCACCAAACCTACCTATGGTTGCAGGCTCAAACATGAGCGAGAGAGC
TTCGAGAAGACGAGCCTCAGGAGAAGCATCAAAAGGCGGAGTAGCATGGTTGAAAGTAAACCGAGGCCGTTGTCTCGTTT
CAATCTCAACGACAAATTGCCTCAAACATCGAGGACAGGCGATCTCTGATGGGTTAGAGGATGCAATTCTGACCATACGA
TCACAATGGTAGCACCAGTAGAGACCAAAAGTCCTAAATGCTCCATTGGGTGCACTATCGGTCCGTGTTATTGGCTGACT
CAATGACATTGTTGGAAGGAATTGTTATACACAAGACATATAAACATTTACAACATTTATAGATAACGTTGAGGGTTGCA
TGAGGCAATTGAAAAGGGCAGATTCTTTTCAAATATAGGTCTTGGTTTCTTTGAGGCAAAGCTTGAGATGGATGAAGAAG
CAATGCTCATTTTTTCTAGTTTTCTATGCTTTTAAGATTACCTCTAGCTAAAGGCTAGAATCATTTCTCGAATCCATTTA
TTTTTCTAAGGCCTGGACCGTTAACGAATATTGGGCATACTGAATTATTATGGTGGTTATGAAGGATCATTTTCAGTTTT
AGAATTAACATAAATAGTTTTCTTTTAGAATTAGTAGTTTCAAATTAGAAGAATTAGTAATTGATTTTTAATTCCATCTT
TATGCACTCAATTGAGCATTTAGAAATTGGAAAACGTGTTGATATGAAGACCCTATATTTTACTGCCATAGTCTCCATTG
ATTAATACATACATAGTTGGGAGACTAATGAGAGAAAATATTGTCCAAGAGCAAAGGCATATCAATATCACAAAGCATAG
ATAAAAATTGGAACACGAGTTGAAATGAAGACCATATCTCTCTGCCTTTTGCTTTTTTAGTCCAAGAATAATTTTTTTAT
CATAGCACATTCATCATCACATGCCGTGTCTTTGTTGCGCTTAACCTTTTGGTTTTCTTGAACATCATCTAATTCTATTT
AGTTTTATCTGAATTTGTTTTTCTTGGTAACTTTTTACTTGCCTTGCTTGATATAAATAGCTTGGTCTTAAAGAAGAGAA
TATAGCGAGCGGCTTACGAACTAGAAAATTTGATCTAGGGTTTTATTAGGTCAAACCGATCGGTTTCACTTATATGTTGG
TGTGTTCCTGATCGAACCGTTCAATATAACAAAGGCTTGAAAGATAATGAAAGTCTCCGATCAGGAGAGCTCTCTGTATT
GCATTCAATATATAGCCAAAGTTGTTACAATATGTTCAGGGATTTCCCTAGATTCACGGAGAATATCCACAGTATTTCCA
ACTAATATTTGAGAATATTCTATCTGTTAATAAGGCTACTGATTGGTTAATGCCTTTAAAGCCAAATCAAACAGAATTAC
ACAAACCTCGGCAATTAGGGTTCGGTTCGATCAGTACTGAATAAATGCCCTAGGCTTCAAACCTTAGATATATAGTCGTC
TATCTTTCTCCTTGTTATAAGCAAAATACCAGGAGACATC
>AT1G60380.1 | chr1:22247412-22250411 REVERSE LENGTH=3000
TCTTTCATATAATTTTGATCTTTTTGATACTAACAATTAGGGAGAGATTCATCTTTAATACTTTATGCAGCCTTATTTAG
TTATTTCAGATTCTTTCTTATAATATTTTAACTGATATGAAATGATATGTTCCCTCTTTTTTGACTTTTTGTAAGGTTGG
TTATACCAGCTAAAGCTTAATCCTCTTTTGGACTCTTTTGACCTATTATCAGTTGATTAAAACAGTAAAACCTCGATTAC
TGTTCTTTCGAGATACCTAATAAAGTTATAGAAAAAAAATTGATTATCAAATTTATAACCTGAAGCTGATACGGTAGTGG
TTTCTGAGTGAGTTTTTGGATTTTGTCTTTAAGAAACTTATTTAAATTCCCAATCAAGAATATGAAAATTTTAGTATTTT
CAAACTAGTTTTTAGTTTACGTTTTCTATCTTATTTGAACACCTAAAATCTGTTTAATTGGAGTTTTTTGTTTCTCAAAA
ATATACTATAAACTACGAAACTTGTATTCTATAGTGCCCCTGCTTGGGTTAAAAACCTCTCGTGGAGTTATACACAATTG
CACCAAATGTTCATAAATTTTGAAATGTTTTTAATTAAATTATAATTATAATAGATATATTCAATCGTTAAAATAATTTA
GTACTAAAATTTAGTGATACAAGTTCAAATATTGTAGTACCTAATAAAGTTGATAAAAATAAAAAATAAACTGTAGTTCT
AAAATTTTATAATTATGACTCACTTCATAGTGAAGTCTCGATAGACTCTCTCTTCATGAAATCATAGTGAAATCTCATTA
CTCTCTCTTCATCTTATTTCTTCTTCTCAACCAACAAATCTCTCTCACCAAGAAGATGAACAATATTGAAGCAACTCTAT
TCCTCTGCTTCTTCTGCATCTTCTCATCTTCTAATGTACGAAATATTCAATCTTTTAGTTTCATTAACATTTTGATAGAT
ACATAACAACTTGCGTTTTTTTGTAGGTGCATTTCGCCGGAGCTAAACAAACCGCCGGCAACATCACGCCATCGGAGAAT
CCATTCACACCAAAAGCTTCTTTGATTCGTTATTGGAACAATCACATCAATGGCGATTCACCAAAACCTTCTTTTTTCCT
CTCAAAGGCCTCTCCTCTAACCGCCGTGGACTCCACGCGTTTCGCCTCACTCGCTTCTAATCACGCGCTTAACACGCATC
ACTCTGATTTCTGCTCCGCCGCGAAACTCTTCTGCTTCCCTGAGCTCGCCGCTCATTCCCTGGAAAAACACGGCGATGAC
GTCAACTTCGCCGCTTACAGCGGCAAGAACTTCACAAACTACGGCTCCGACCGTCTCTCCGGAGCAGACTCATTCAAAAA
CTATTCCGGCGGTGACAACATCGCCGTAGACTCATTCCGACGTTACAGCCGAAACTCCGCCGGACACGACGATGGATTTA
CAAATTACGCCGGAGAAGTAAACGTAGCTGACCAAAGCTTCACAACTTACGCCACCGGAACAACAGGAGGCTCCGGCGAA
TTCACGAACTACAACACAGACGCAAACGAACCAAACGGAAGATTCACTTCTTACTCCGATAAAGCCAACGGAAGATCACA
AACCTTCACTACCTACTCCGAGAACGGCAACACCGGATATCAATCATTCACAAGCTACAGCAAAAACGGAAACGGAGCTC
CGAATGAGTTCTCGGGTTACGGAACCGGGTCAAACGTAGTTAATACGGGTTTTACCAAATACGGAGAATCCGCTAACGGA
GCTAACGACAGTTTCACGAGCTACGGAGAAAACGGTAATGTTCCGGTTAACGAATTTAAAGGATACGGTGACGGAGGTAA
CGGCGCCGTTTATGGGTTTAAAAATTACAGAGACCAATCAAACATCGGAGTTGATTCTTTCTCTTCTTACGCTAAAAACT
CAAACAACGAGAAGGTCAATTTCGTAAATTACGGTAAATCTTTTAACCTTGGCTCTGATAATTTCACCGGTTACGGCCAA
GATAACGTCGGAGGTAACGTCAGCTTCAAAACTTACGGCCAAGGACAGAGTTTTAAGGTTTACACTAAAGACGGCGTCGT
TTTTGCGCGTTATTCTAATAATGTGAGTTCTAATGGCAAAACGGTGAATAAGTGGGTTGAGGAGGGTAAATTCTTCAGAG
AAGCGATGTTGAAAGAAGGGACTTTGATGCAAATGCCGGATATTAAAGATAAAATGCCTAAAAGGACATTTTTACCCCGA
AACATAGTTAAGAATTTACCGTTTTCGTCATCTACGATCGGAGAGATTTGGAGGGTTTTTGGTGCCGGTGAGAATTCATC
AATGGCGGGGATAATCTCGTCGGCGGTTTCAGAGTGTGAGAGACCGGCGAGTCACGGTGAGACAAAGCGGTGTGTTGGAT
CAGCGGAGGATATGATAGATTTCGCTACGTCGGTGCTCGGACGCGGCGTAGTGGTGAGGACGACGGAAAATGTTGTCGGG
TCAAAGAAGAAGGTCGTCATTGGAAAAGTCAATGGAATCAACGGTGGAGATGTAACAAGAGCAGTTTCGTGTCACCAGAG
TTTGTACCCGTATTTACTGTATTATTGTCACTCGGTTCCTCGGGTACGTGTTTATGAAACGGATCTACTTGACCCGAAGA
GTTTAGAGAAGATTAACCATGGTGTTGCCATCTGTCACATTGATACGTCAGCTTGGAGTCCGAGTCATGGAGCGTTTTTG
GCTTTAGGTTCTGGTCCGGGTCAGATTGAAGTTTGCCATTGGATCTTTGAGAATGATATGACGTGGAATATTATTGATTA
AGGTTTAGGTCATTTTTGGCCTTTTGTGGTACATTTTTTTTTTTAGTTTGAGATTTGCTTCATCCGGTTTTTTTATTTTC
TGCAAAATATGTCACTCTCTCCCATTTTGTTCATATATAATATGTTTGAAGTTTGATCAACTTAGTATGCGTTTCTTTTT
CTCTCTAGTTCCTCTGTTTCTTGGTCGATTTAGTTTCGTT
>AT1G60390.1 | chr1:22249557-22252556 REVERSE LENGTH=3000
GCTTTGAGTATTTGTTGTCCAAGTTGGGCCTACAAATACTGAAACCAAACTATGTTCCAAAGTGTACAGAATTGAATGAA
CTATACATGGAGGAAACAATTTAAACAAAAAAAAAAATCTTGTCTTAATATGTGTCAAAATTTACTGTAAGAATTCTTTT
CTTTATCCGTGTGAGAATATTAACCAAGAAGCCTGTTTGGTCTTGAGTTCACGATCAAAGTGAGGTGAGTGAGTTTGCTG
ATTAAGTAAGCACAAGTCAGTGATCAAACCTATAAACCTATTGACAAACAATCAAATTTCTCATAATCTTTAAAGCCATT
ATAAACTCCAAATCCATTCTAGCTAAATTTTACCAAAGATTTCTCCATGTAGGAAGCTAGTTCTAACGACATCTATTATA
AATTTTAGTTGGATTTAATAATTTTTATTTTTTCTTTAAGTAGATAAATAAAAAATATAGTAATTTGCTCTTAGAGACCA
AAGTCTTACTTTAAATTTAATCTTCTTCTTAAAAATTTTACATATAGAATTGAATAAATTTAGTTTTATACTTCTATTCT
CCATGCATTTAAATTTACTTTCATTCTAAAACTCACTAACACATTTAAAATTTTGAAGTATGATAAAAACAATTTATCTA
ATAAAAGTTGAATTATATTATTGCTAATAATAAAATTTTAATGAGATTATTTTTTATTATATTAACATCTCATTTCTTTT
ACATAATTTGTTTTTTTATTTTTTTTTATTTTTTTTTAATCAATTATAAGTAACATAATTATGCACTAAATGAATGTTTT
AAATGAATGTTACTAACACTATCTTAATCAATATTGTAACATCCCAATAGTATGTGTAAATTATGTTTTTGTTGCATCAA
TTTTCATACTTTACTTTCATTTGGATGTAATATGATCCTCACCACCCAAATAATGATTTTCTACTTATATAACCTTTTAC
TTTTGTTTAAAAATCAATTTATGTAAACCTAACACATGCTTAACTTTACTAAATGACTGTGATAATATACTCCAGATGTA
ATCAATACTACTAGAAAAGAACTAAGCATTCTAACTAGTTTACAACTAAAATACATATATATACATTTGCTTACAAATAT
ATAAGTATGAAAATATGAAAGAAACGTTTTAGAGACTCAGAGTATGAAGTACATGAACAATCATAGATATATCTTATGAA
TAGTTTTTTTTTTATCAACCACACATTAATTAAAAAATAATTCTATGATTGATTGTCCAATTAGAAGGAGAAGTGTTTAC
AAAAGTAATTTCAAAAAATAAAAATCTATCATATGAATGGTTTTAAATATTAACGTTTTTGTTTATAAAGATTATATAGA
TTACATGGTATCTGGATATTTTAAAGCTGTTTTCCCTTTTAAAACTATTTTCTTACTAAAATATGTAAATATATGAATAT
TCTCGTCGGCAAACATCGGAGAGCTAGCCCATCATCATCGCACCAAGTGCTAAAACGCGGTATTCTATGGCCATTAATGG
AAGCAATAAACTATAAAATGTACTAAAGTTACATTGGTCGCACTTTAGCCACCACCACCACATTTCGTCGAGTTTGATTT
GATGATCCATTTCTTGCATACATCCAATCTAAAGATCGCTAATTCTTCTACTTAAAAACGTTAATAAATTTATGAGTAAT
CACTTTAAAACAAAGTTGTACAAGAGATAGTTACCTAATTTATTTGTTTTGGTAATTGACATTGTCCAAGTACAGCGCTC
ATGATGTAGGATTATGTACTAATAGTACTATTGAATAAATTGAGAAGAAGAAAAAGTAATATAATAATTTTAAGAATCTT
TGTTTTGGTGGGAGACAGAATTATAAAAGTCACCTATTATTATTAGTCACTCTTAACAAACCATGATATCAATTTCCAAG
ATTTATAGTTTATACTTTATACGTAGGGTTCAGGGATCCAAGTCCATCAATACCACTTGTTTCAAACTCTCATTAGTAAT
TAACACTAAGCGCAAAAACTAAAACTAATCAAAAGCTACTAGTTTTCATAACCTTGAACTGATTTTCTTTCTTTTTTTTC
TATTTACTTTCTCGCTTTCTTCAACAACAAGCAGTCTCTCAGCTTTTTCTTTTTCTTTATATTTCTCTTTCATATAATTT
TGATCTTTTTGATACTAACAATTAGGGAGAGATTCATCTTTAATACTTTATGCAGCCTTATTTAGTTATTTCAGATTCTT
TCTTATAATATTTTAACTGATATGAAATGATATGTTCCCTCTTTTTTGACTTTTTGTAAGGTTGGTTATACCAGCTAAAG
CTTAATCCTCTTTTGGACTCTTTTGACCTATTATCAGTTGATTAAAACAGTAAAACCTCGATTACTGTTCTTTCGAGATA
CCTAATAAAGTTATAGAAAAAAAATTGATTATCAAATTTATAACCTGAAGCTGATACGGTAGTGGTTTCTGAGTGAGTTT
TTGGATTTTGTCTTTAAGAAACTTATTTAAATTCCCAATCAAGAATATGAAAATTTTAGTATTTTCAAACTAGTTTTTAG
TTTACGTTTTCTATCTTATTTGAACACCTAAAATCTGTTTAATTGGAGTTTTTTGTTTCTCAAAAATATACTATAAACTA
CGAAACTTGTATTCTATAGTGCCCCTGCTTGGGTTAAAAACCTCTCGTGGAGTTATACACAATTGCACCAAATGTTCATA
AATTTTGAAATGTTTTTAATTAAATTATAATTATAATAGATATATTCAATCGTTAAAATAATTTAGTACTAAAATTTAGT
GATACAAGTTCAAATATTGTAGTACCTAATAAAGTTGATAAAAATAAAAAATAAACTGTAGTTCTAAAATTTTATAATTA
TGACTCACTTCATAGTGAAGTCTCGATAGACTCTCTCTTCATGAAATCATAGTGAAATCTCATTACTCTCTCTTCATCTT
ATTTCTTCTTCTCAACCAACAAATCTCTCTCACCAAGAAG
>AT1G60400.1 | chr1:22251405-22254404 FORWARD LENGTH=3000
CTAAAACGTTTCTTTCATATTTTCATACTTATATATTTGTAAGCAAATGTATATATATGTATTTTAGTTGTAAACTAGTT
AGAATGCTTAGTTCTTTTCTAGTAGTATTGATTACATCTGGAGTATATTATCACAGTCATTTAGTAAAGTTAAGCATGTG
TTAGGTTTACATAAATTGATTTTTAAACAAAAGTAAAAGGTTATATAAGTAGAAAATCATTATTTGGGTGGTGAGGATCA
TATTACATCCAAATGAAAGTAAAGTATGAAAATTGATGCAACAAAAACATAATTTACACATACTATTGGGATGTTACAAT
ATTGATTAAGATAGTGTTAGTAACATTCATTTAAAACATTCATTTAGTGCATAATTATGTTACTTATAATTGATTAAAAA
AAAATAAAAAAAAATAAAAAAACAAATTATGTAAAAGAAATGAGATGTTAATATAATAAAAAATAATCTCATTAAAATTT
TATTATTAGCAATAATATAATTCAACTTTTATTAGATAAATTGTTTTTATCATACTTCAAAATTTTAAATGTGTTAGTGA
GTTTTAGAATGAAAGTAAATTTAAATGCATGGAGAATAGAAGTATAAAACTAAATTTATTCAATTCTATATGTAAAATTT
TTAAGAAGAAGATTAAATTTAAAGTAAGACTTTGGTCTCTAAGAGCAAATTACTATATTTTTTATTTATCTACTTAAAGA
AAAAATAAAAATTATTAAATCCAACTAAAATTTATAATAGATGTCGTTAGAACTAGCTTCCTACATGGAGAAATCTTTGG
TAAAATTTAGCTAGAATGGATTTGGAGTTTATAATGGCTTTAAAGATTATGAGAAATTTGATTGTTTGTCAATAGGTTTA
TAGGTTTGATCACTGACTTGTGCTTACTTAATCAGCAAACTCACTCACCTCACTTTGATCGTGAACTCAAGACCAAACAG
GCTTCTTGGTTAATATTCTCACACGGATAAAGAAAAGAATTCTTACAGTAAATTTTGACACATATTAAGACAAGATTTTT
TTTTTTGTTTAAATTGTTTCCTCCATGTATAGTTCATTCAATTCTGTACACTTTGGAACATAGTTTGGTTTCAGTATTTG
TAGGCCCAACTTGGACAACAAATACTCAAAGCTTGAACAACCAGTGCTCTAGTGAAACCGTCCCGAAGATAGTGAGACCG
TTTTCTGTTTTCTTGTCTCGGAGACTCGGACAATAAAATTAATTCATTCTGGCTACTTATCAAAGAAGTCTTATTATAGT
ATGTGATTTTTTTATTATTTTTTATTATTATTTTTATTTTATTTTGTGTGTTTAAACTTCTTATCTAGAAGAATTAAGCA
TCCAACTGATAGACTAAATTATATCTTCATCTTCCTTAAAATTCACTGTGACGAGGGCTTAAAGTCTTGGCGAGGCTCTT
TCTATTTAAAGTTTTTTTCTGGTTTGTCATTGATTTCCATTTGTTTACATCAAATCAAACCAACAGAGTTAATTATAAGG
AGAAAAATATATGTTAATTAATGGAATGGAATCACTGTTTATTTCAATATCTATCCAAAATTTTGAAATAAGAAAAATCA
TTCAACATTAAATTTTATATCCACTGGTCTTAAACAAAGTTCTGTCAATACAACCATACATTCTATAATCTAATTGACTA
CATACTAATTGATATATATATATATATATATATCGTGATCTTATTATGAAGTGATTGCCGGATGTTATAGGAAAGTTGCA
ACGTCTAAAACATCTCAATTTGGAAATGACGAAGAGTATTGATGAGATATCTTCAATTCAAACTTTTCGTCCGATGCTAG
CACAATAGAGGAGCTGCATTAACGATTGGAACTACTAGAAATCTGAAACATAATATGTCCTAAGTTCAAGAATTTATAAA
CGCACCTTATAACTTATAACTTTTAGATAAAATCTAAACTTCAGGAAAACTGCGGACTATCTAACTACAAAAAGAACAAT
GAGACAAATATTTTATCTGGGAAACAAATATGCAAACATAACATTTTTGGAATGCTCTAAAAAAACTAATTATTATTTTT
GAATATAAGGACACAATTCTCTTTTTGAAACATAAACGACTGACAAGTTGAGATTGAGTTGCCGACGACTTGACTATGAT
TAAACGAGTGTATGGGGTTAGCTATCATGTTAGTTTTTTCAGGGTTTATTGAAGACATTTATTTCTAACTTTAATGGGGA
TTAAATAGTTATTAAGGTTTAGATTTCGTGATTAAAATTCAAATTTCACGATTTACAATACCAATTAACATTTCGAATGA
AGAGGACAAACAACATTTGTTCAGAGGTTAAACACCATGAAGTTTAGTTACTATCTCACTTTTATTCTTTCAACTTTAAT
TTATTTTTCCTTTAATTTTTCTTGTTTTTCTTATAATTTTACATATGTTGTACTTATATTTTTGCTTATAAATCTCTAGT
TAATATTTAAAATAGTTTATATTGTCAGAACCTGATTTGTTATATTTGTTTTACTCAGTATCTCACTAGTTATTTTTTAA
ACTATAAATATGTTTAGTGCAAAAGAGATATTAATATTGGTCTAAATTCATAAATAAGAAATTTTCATTTACCCATATAT
ATATACGAATTACCCAAAAGACAGATTGAAAGACAAGAGTTTTCATTTATGTAACAACTGTAGATTAAAATTCACATTAC
TATTAGTCTATATATACTAATATATTATAACTAAGATTGAAATGCCTTGGATATCTTTCCTTATAAATAATGTTAATTAT
TTTAATCAACAATAAGGTAAAAAAAAATTCAAAACAAATAGAGATAAGATCTCTGTTGGCCAATCGAGTGTTCTTCTTTC
TCGTTCTCACCTAATCTTACACCTAAAATCTCACGTAATCTCTGAACTCTCTTGGTACTTAGGACTATGATTCATTTCGT
AGCTTAGTTTGTGTGGAAGTTAGGGTTTTCGTTAGAAGTC
>AT1G60410.1 | chr1:22256129-22259128 FORWARD LENGTH=3000
CTTGATTAAAATCACACGACTTAAGTTTATGCGAACTCTTTATTTTTTATAAAGTTAAGTTAACAACCCTGGTGATTTTA
GAATTGGTGAGGAAGATATGATTAGCAAATTACAAGATTCTTTTTTATGTGATATATATGTACTTATGATTCCCAAAAAA
GGATGTGCTTACGACCAGCTTTTTGCCACATATGGATAAATCTTTGGCAATATATATGGCTCGATTGGATTTTGAGTTTA
ATGGCCTTTCATAGATTATGCTAAAATTGGAGTATTTTCAATAGGTTTGATCACTGACTTAACTGGGTGCTTTACAAAGA
GTTATGGTAAGGCATACTGTTTATCAAAAAAAATAAAATTGTAAGGCATACAACTTCATACAAGATATGAAGATATCATA
TCGAGGTAGAAACAGGATCGCGAGTACTATACAAAGAATTATTAGAGAATTCAACAGATATATGTTCAAGATAATACAAA
GTACGATAGTGTTAAAAATACCTTCAAGTCTTCAACCATTTATACATCATGCGACAGATTATTATTATACAATTCCTTAG
AAGTATAATTAAAACAAAATAAATAGTTGTATTTTAGTGAAACTAGCCATATTGAATTTTGATCCGTTAATTACAGTTCT
ATAACAATACGAAAATTAAATAATTGTCAATAATTACAAAAATGATCAAGATCAATGGATTACAAGGATTCAATGGGAGG
ACAAAGCCACTAAAGTTACTGTTTTATATTTAGCTGTGCTGCAATCATATGTCGATGAAACTTTAACTTTCATTACTAAA
AATTTTCATCTTTACTGGGTTTCCACACTAAATTTGTTTCTTCTTTGCTTGTCTATTCCCTCAAACTAAATCATCATGGT
TTGGGTGGGTCAAAGATTGCAACGGCTCTTCTCTGTCTATGCTTAACCCTTAATTAGTGTACGCTTTGATGTCCTTTGAG
ATGGTTCTTACTTCTTAGCTATTTTGCTTGTATACAGTTGTTGAAGCTGGTAGAAAAAAACGAAAGAAAGAGATCTCTAT
TGGCACTTCTTGGCGGGAAAATAACAAATGCAAACATGGAAATTTGGGTTTGCCTGATCTAGAAATACAAAACGAAGATG
TTTTTGTTTGTTTGTTTTTTTTCGGAACTTTAAACAGGAAAAAATTGTATAGATCATGAATCTTACAATGGTATATATAA
TAGAATATTTTGTTTCATGAAGCGATATGTGTTTTGTTCCTCGATTATCATGTCTTGCTATGGTTCTTATCTATACACTA
ATGAATGTTTCTTCTCTACTAAGTAGTAATTAAGTGCTATACGGGAGGGTCGTTTCGATTATTCGATATATAGTTATTTC
TTTTTTCTTAGATACTTATTTTGATTTCTATGATGCAAATAGTAGTATAAATATGCATTAATGCAATTATCTTCGCTTTC
TTCCTTTCTAAGACGAATTGCTTAGCTTCTCGTTATTGTCTTTGAGTTGTTTCTCTCTCTCTCTCTCTATTTTGCAGCAA
CGTGAGGCTGTGTCTTTCCATGAGCAAGTGGTGAATCAATTTTCTCAGAGGTTATGTGTTTGGAGAAGTTATATTCACAA
CATCTCCAAAAATATGTATTTAAGACCATTTCAGGGATATCAAATTGGTCAAAATTTAGAAAATTGAAACTTCAAGAAAC
TACATTTTAATATATATACTTTCTCTTTAACCACGTAACCATTTCCTATTCCCATTATTCTTATAAAAATCGTTCCACAT
TTCTGTATGTCCGTTAATGATTTTATGCAATCTAAAAAAAACTATACTATTTTATATTGTGAGTTGTTGTTTTATTCAAT
TACCAATAATGTACTATTTAGTTGTTTTTAAAAAATGGCTAAATATGTTAGGCACAAAATTAAAGATACCTTCTACTATC
ATATTTGCCAAACACATATTTCCTTTCCTTATCCTCTTTAAACCATTACTCAAACACACCTTATTTTGTTCTTATATATT
TTGAATATCCAAATTTAGTTTTTTTCAAATATCTCTATTGATTATTACCATATATGATTTGTTGAAATTTATGTACATTT
AATGCTTTGATTTTTTTAAATGCACTTTACATTTCTATATAAAACATTACATATATATATATATACATATATTAAAATGT
AGTCATTTGAAATATTATACATAAAATTATTTATAAGATTGGAAAGCATAAAATTAAATATTATAAATGATCATTCATAA
AATTAAATAGCATAAGATTTACCTAGACTAGCAGGCAATTTTACCTAGTTTTGGTTAAAACTTACAATGTATCTCTCTTT
CATAAAAAGTGTAATTTTGACACATTTCACACATTAAAAATGAGTTAAACATACAAATATACCCTTATTTAATATACCCC
TAATTATACCATAATGATTTAAATAGAAAATTTCTTTTAGCTTTAGACAAGAGGAAAATCTGAAAACTAGTTAAAATGTA
AACGATATTATTTTGTGAATTGTGAAACGGATAGAATTGAACAAGAGTTGAGAAAAAAAAACGGATACAATTTGAGCTTT
TATTCTTGAAAGACAAAGAGTTAACAAAAAAAAAATCAATCATGAGTATTTCAAGTATTCTTTTATATTAACAGTAAATT
AAATACATATCATTATTTCGATTGACAATAAAGTTCATTAAATGTAATTAAAAAAAAATCACAACGTTTCGTTTTGTGGT
CAATAAAATATTGAAGAAATTTGAAAGGGCGCTCACGACACGTTTCGTATAGCCTCTTTTTATTTTTCAACTTATTATAA
AAACTGTCAAAGAGGAAGAAAATCTAGCGAGAAGATCTCTGGTCGTCAAATTGAAGGTTCTTCTTCTTCCTCTCTATCTC
TACTAGGTAATCTCTAACCTAATCTCTGAACTCTCTTTCATACTTTGGATTATGTTTGATTAATTAATAATAAATTAATA
GTGTAGCTTTGTCCGAAATATAGGGTTTCCGGGAGAAGTC
>AT1G60420.1 | chr1:22258978-22261977 FORWARD LENGTH=3000
ATTGAAGGTTCTTCTTCTTCCTCTCTATCTCTACTAGGTAATCTCTAACCTAATCTCTGAACTCTCTTTCATACTTTGGA
TTATGTTTGATTAATTAATAATAAATTAATAGTGTAGCTTTGTCCGAAATATAGGGTTTCCGGGAGAAGTCATGGCTAGA
ACCGAAGTCTCAGGGAAAGATAGGTTAAGCGATTTACCGTGTCATTTGCTATGTCGCATCCTCTCTAATCTCTCTACCAA
GGAATCGGTTCGTACTAGCGTTTTGTCCCCTCGTTGGAGTAATCTCTGGTCGCTTGTTTCTGTTTTGGATTTGGATTTCC
AAGATTTTAAAGGTGAACACGACATGGGAGAATTCATAGATAGCTTTATGGAATATCACGAAGAGTTAGGCTTGAAGTTG
AAGAGCTTCAATATGTTTTATGATGCTAATGAGCACTTGCATGAGCCATTTGTGAGGAGGCTAAATAAAGTGGTTAGGCG
TGGAGTTTGTGATCTGAATATTCAGAATATGGTGGATGTTGATGTAGCATTAGTTAGGATGCCTCCCTCGCTTTATTCAT
GTGCTACTTTAGTGAATTTGATTCTCTACTGTGTTGTCTTTGATCATCCAAGATCAAAATCGGTTTCTTTACCTAGTGTG
AAGAAAATGTATTTTGAGGGGGTCAAGTTTGATGGTGATTCTGTTCTGGAGACTCTCATATCGCATAGTCCGGTTCTTGA
GGAGTTAACCGTGATTCCGCATCCGGAGGATTATTTGGAAGTCATATGTGTTCGTTCTCAATCACTGGAGAGCTTTAGAC
TTGAGTCTAAGCGTTTTGAGTGTGACAATCCCAAAGTTGAAATCGATTCTCCAAGCCTTGAGTTTATGAGTATCTGTGAT
AAGAAACCTGAAAGCCTTAAAATACATAGAATTGGTCCTTTTGCGGAGGTAACCGTTGATGTTGAGTTTGATGTTGAGGA
TGATGATCCATTGGAGATATCTAAGATACGTAAGTTTCTCGTCGGGTTATCCACATTTCACGAACTGACCATCTCTGCTC
GAACTCTAGAGGTACACATATGATTGGTGGATTAAATATAACATTAAGCTTGTACAATTTTGTATATGGTGTTGACTTAC
TTTTTTTTTGGCTATACACAGTCCATCCATGACTACTCCAAGGTGGGACCATTGCCTCCATTCTCTAACTTGTTTGGCTT
GGATGCTTCGTTAGTCGAATCTTCTTGGGAAGTTTTACCAGCCTTTCTTAGTTGCTGCATGAATCTAGATTCGCTCGTCA
TAGTGAGTTTCATTTATTTGTCTATATTTCACGTAGTTACATTGAGATTCATATCCCAAGAAAACTTATCAAAAGTTTTA
TGTTACTAGGAACTTGACTGTGTTCCAGAGATGGAGGAGATTAAACTCTCACCAGTGCCTCAATGTGTCTTATCCTCTCT
CGACTTTCTTCAGTTGAAGGCACCATCGACACCAAGTAAAATGAAACTTGCGACATATTTTAGGAAGAAGTGTACACGCT
TGACGAAAATGCTTTTAAGTGGGCAGTAACATCATCAAGAAAATGAAAAGGATTCCAAAGATATGCTGAAAGGTGTCAAG
TTGTTATGTGTATAATGTCGTCTCTCCTAAATCAAGTTTACCTATCAACAGTTAATTATCAAATAATCTATTGTAAGACT
TTTTAGATTTTCTTGTTAGACATGGCTTTATGTTTTCTAGTTTTTTTTTATGGATGTTCTTTAGTAAATTTCTATCTCTT
AAAACAAAATTGAAATTCTATGTTGCAACTATATGTAGGATTGATTATAAATTTTTATATTCTTTCATTGATTCTTACTC
GTAAACTATATTGCAATGAGTAAACTTAAAAGTGAAGTATCTTGGACTTCATCCATGTTGTTACGGGTTGGATTCAACGT
CAAAGTTTCGTTGAAAGTTTGTTGCTATAGTTTTCTATATATATATCACATGCATTGTAATTAGGTTGCTATAGTGTACA
ATACATGTAAAATATACAAAACTATAGCAACAAAGTTTTAGATACTTAATTGCTTCCTTTAATCTCAAACCATTTGGTTG
AATCTATCAAGTACACAGGACATATGCTCATTCAAATTGGGTAACTAAGAGCACCCCCAACGCTGGACTCTATGAAAATC
CCTTAAAAACATACAAATAATAATATTTTAATCTTATTAGGGCTTCTGTATAATTTGACCAATAATAAAAACACATGTAT
ATAATTTTCTCGAGACTGTCCCTTAAATAAAGAATTTTAGGGCCTCTCTCTCTTCTTACACTTACCTTTTAATTATTTTT
CATTCTTTTTATCATTAGAAATTTTGTTAAGGGACCACCGTTGGTGGTCCTCTAATCACGCATGGAGTCTAGACGAAATA
AGAAACGCATTAATAAGACATATATTATTTTTTGGTGAAAGTATAATGTAGACAAAAAAAAAAGATAAAGCTTTTGTTTT
CTTAGACATAACCCAAAGAACATACCATATATATAGCAGAATTAGATTAAAAACAGTCAGATCAGAAAACAAAACAATCT
GAATAGCTAATTGCACAAAAAGCTAGGGTTTTGTTAAGGATTTTCCGAGTTTAATACCGGGAACTGATCCTCGTGAATTG
TCGAGATAGCGCTTAATGTTTTGTAAATATTTAATATTAACCCCAAATATTCGATTTTGACCAATTTATACCCCATCGAG
ATATTTCTACTGCTGACTTTTTAGTGTTTTGTATTTGACCTCGTTTGATGGACGAACCGGAATATAATTGTGTTGGTTGG
TCAACCATTTGTTTTTAGCATTTTCTGGTCTTTAATTAATCGCTAAGTAATCTAATTCTGGATTAAGAAGAAAAAAAAAC
TTCAAAAGAGACGCTTTTATACAACGCTTTGAGCATTACTTGGCCCTCTCAAAAGAATACACAGACCAGTCTTCGTGTGC
TCGTAATTGGCGATTCTCAAATTCGATCTCCGTACAAACA
>AT1G60430.1 | chr1:22265683-22268682 REVERSE LENGTH=3000
TGTCTATTTGCAGTAGTAATGTATGAGTCATTAGCTTACTGATTTCGAGAAAAGTTGAGTTCTTTTGATATTTCACTGAC
AGAGGTAACTATTCAGGTGTACAGCAACCGAATGGCGAAGGTCATGATAAACTTTATGTTAAGGTAAAAGCTAGCATCGG
TTATAGTTTGGATAAAGCTTTGTAATGAAGAATGTTGAAGTGGGATTTTTGTTTGTAAGTTGATTATGGTATGGTATATT
ATTCCAAAGGCCACAGGTGGTGGGGCATTTAAGTTTGCTGATCTCTTTAAGGAGAAACTTGGTATTCTTTTCGATAAGGA
AGATGAGATGTGTTCTCTTGTTGGTGGTGTTAATTTTCTACTAAAGGTTTGATTTTTTTTTCTATCCTATCATCATCTTC
TATTCATTTTTCCTCAAACATAACCCACATGAGGATATATATGTACTCTGAATAGTCTAGGCTACACGTTGCTATCACTC
ATCTTTGTCAACACTTTTTGCTAATTCTTTATGAGTGAAGTTGTATTATGTTTCCCTGATAGTGATCTTGGCCTGAGTGT
TGTTGCAGACTAACGTCTATAAGACTGAAAATATAGCTACATTAACATTTAGGACATTATAAATTTGAAGATGGTGATCA
TTTGCAATTTTGATTAAATGAGCTGTGCTCCCTGAGGTTTTTTAACCGATAGTTTCTTCATTGCATTAAAAGCATCTGTG
GCAGAATAGTTTTTGATAAACTTCTTATTTCTGCCATTTTAAATTAACAATAGATTATTGCATGATTGCAGACTGTCCCA
AGGGAAGCTTTTACCTACTTAGATGGCCAAAAGAAGTTTGTCGAGATCGACCATAATGATTTGTATCCATATCTACTAGT
CAACATCGGTTCTGGCGTTAGCATGATCAAGGTTCATTCTGGTTTTGGTTTCTCTGATCTCTCTGTTTTTGTTTGCTACT
ACACCAGCGATGTTGCTTACTCAAACTCGTTCTTATATAGGTCGATGGAGATGGAAAATATGAGAGGATAAGTGGAACAA
GCCTTGGCGGAGGCACATTTTTAGGTCTTGGGAAGCTTTTAACAAAATGCAAGAGGTGACTTCTTAGTTAAGTCTATTAA
TGTAAGTTTCCTCCTTGCCTGAGTAACAACTAATATTTCTTAATTTCAGTTTTGATGAGCTGCTAGAGTTAAGCCACCAT
GGAAATAACAGAGTAATTGACATGCTTGTGGGGGATATCTACGGTGGAACAGATTATTCAAAGGTAATTGATTGATCCTG
GTTTTGCTTAAACATGTCTGAAGACTTTTAGATTAGATTCATATGTTAATATAACCTTTTGTTCATTCTTTTTTGATAGA
TTGGTCTCTCCTCAACAGCTATCGCTTCCAGCTTTGGGAAAGCGATTTCTGATGGTAAAGAACTTGAAGATTACCAGCCA
GAAGATGTGGCAAGGTCCCTTCTAAGAATGATATCAAATAACATCGGTCAGGTCAGTTCCTCTGAACATTTTAATGCCAT
TTTAAAACATAATTTGAAGCTGATGATATTCTGATCGAATTGTAACGTTTTCTACTCTCCCTCCAGATTGCTTATTTGAA
TGCTCTCAGATTCGGTCTTAAGCGTATTTTCTTTGGTGGATTTTTCATCCGTGGGCTTGAGTACACCATGGACACAATCT
CCGTTGCTGTTCACTTTTGGTAAATCCAAAACCGAAACTACTTAATCAAATCCCTCCATATCTTAAACTCATGTATGTCC
ACAAAATCTTTATCGAACTTTCTCATTTTTCCTTCTCATTTCAGGTCGAGAGGTGAGGCAAAGGCAATGTTTTTACGACA
TGAAGGGTTTCTTGGAGCATTAGGCGCTTTCACGAGCTACAATGACCAGAGCCATAACGATTTAAAACCGCATCATCACA
CTGTGCAAAGAGCAATTCTCAACTGTTCAGGTCATAACTTTCGGCACATCCCAGTAACTTCAAATTTAAACGAAAGCGAG
ACCATAGAATGTAGCATCAATTTAGTTTAGTTATCACCAGTTGTATTATTATCAATTCAGTGTAGAAATATGTTTAATCA
ACTGTTTGAGTCAAGAGCTGCTCATTACTAGTTTGTTGAATGTTAGACACATTTATGTAAGATGATTCACGTATTAATAT
TCATGTATGACCAATGTAACTTGTACTATATATCACACAAAGAATCAAACACACTTATTAAATCTCACTAGAGCTTCTTT
AAATCTCGGTTTAGTCCGGTGCATTGCAAGTATTTGTGCATTTCTGTTTAGCCTTTGTTTACTAAGTTTTGTATATTGCT
TATGTAACAAGTTTTTATCCATTCAGCAGAAATAACAGAAACTTGACACTTATATGGACATTTTGTTGTTGTTGTTGATT
GAAGATCAATGTTTAATCCGGTCAAACCACTTTGATGTAACCCGAAACTGAACCGAAGAATGAACCACATCATTATTTGG
TTTTTGATGTACCTAATTCCAGTGGTCGATAAGAAACCAAATTTCAAATAAAAAAACCGAGAAACTCAAAAATCAAAGCT
AAGCCGGATTTAACATTGGTTACTCCCGGTACGAAGCAATGTACCACATTCATGGAGTCTTACACGTGTCATCCATACCT
CTCTGTCTTCTTCTTCTTCTGTTCTTCATTCCTTTTTCCTACTTCGTCGATTTTCCATTTCAATTTCTTCTTCAGCCGGC
GATTAAGCTTCCCAATAAGACAATCTCCGACCGCCGCAACATCACGAAGGATTCTTCACCGTGTGAACTTTACGCAGTCT
TTCCTCTTTCGTAGACGCTAAAGAAGTTGAAATTGATCTGATCTCGTTTAGGTAAAAACTTTTTCTTTCTTCATCTATAG
AATCAATCGTTCACCTAAATTCTGATTCTTATATATCCAAGATCTTAATTGCAGCAGATCTACCTTCGATTCGATTCTTC
TCCTTCCTGATATCGCTTCATTGTTCAAATTCGGCACAAA
>AT1G60430.2 | chr1:22265683-22268682 REVERSE LENGTH=3000
TGTCTATTTGCAGTAGTAATGTATGAGTCATTAGCTTACTGATTTCGAGAAAAGTTGAGTTCTTTTGATATTTCACTGAC
AGAGGTAACTATTCAGGTGTACAGCAACCGAATGGCGAAGGTCATGATAAACTTTATGTTAAGGTAAAAGCTAGCATCGG
TTATAGTTTGGATAAAGCTTTGTAATGAAGAATGTTGAAGTGGGATTTTTGTTTGTAAGTTGATTATGGTATGGTATATT
ATTCCAAAGGCCACAGGTGGTGGGGCATTTAAGTTTGCTGATCTCTTTAAGGAGAAACTTGGTATTCTTTTCGATAAGGA
AGATGAGATGTGTTCTCTTGTTGGTGGTGTTAATTTTCTACTAAAGGTTTGATTTTTTTTTCTATCCTATCATCATCTTC
TATTCATTTTTCCTCAAACATAACCCACATGAGGATATATATGTACTCTGAATAGTCTAGGCTACACGTTGCTATCACTC
ATCTTTGTCAACACTTTTTGCTAATTCTTTATGAGTGAAGTTGTATTATGTTTCCCTGATAGTGATCTTGGCCTGAGTGT
TGTTGCAGACTAACGTCTATAAGACTGAAAATATAGCTACATTAACATTTAGGACATTATAAATTTGAAGATGGTGATCA
TTTGCAATTTTGATTAAATGAGCTGTGCTCCCTGAGGTTTTTTAACCGATAGTTTCTTCATTGCATTAAAAGCATCTGTG
GCAGAATAGTTTTTGATAAACTTCTTATTTCTGCCATTTTAAATTAACAATAGATTATTGCATGATTGCAGACTGTCCCA
AGGGAAGCTTTTACCTACTTAGATGGCCAAAAGAAGTTTGTCGAGATCGACCATAATGATTTGTATCCATATCTACTAGT
CAACATCGGTTCTGGCGTTAGCATGATCAAGGTTCATTCTGGTTTTGGTTTCTCTGATCTCTCTGTTTTTGTTTGCTACT
ACACCAGCGATGTTGCTTACTCAAACTCGTTCTTATATAGGTCGATGGAGATGGAAAATATGAGAGGATAAGTGGAACAA
GCCTTGGCGGAGGCACATTTTTAGGTCTTGGGAAGCTTTTAACAAAATGCAAGAGGTGACTTCTTAGTTAAGTCTATTAA
TGTAAGTTTCCTCCTTGCCTGAGTAACAACTAATATTTCTTAATTTCAGTTTTGATGAGCTGCTAGAGTTAAGCCACCAT
GGAAATAACAGAGTAATTGACATGCTTGTGGGGGATATCTACGGTGGAACAGATTATTCAAAGGTAATTGATTGATCCTG
GTTTTGCTTAAACATGTCTGAAGACTTTTAGATTAGATTCATATGTTAATATAACCTTTTGTTCATTCTTTTTTGATAGA
TTGGTCTCTCCTCAACAGCTATCGCTTCCAGCTTTGGGAAAGCGATTTCTGATGGTAAAGAACTTGAAGATTACCAGCCA
GAAGATGTGGCAAGGTCCCTTCTAAGAATGATATCAAATAACATCGGTCAGGTCAGTTCCTCTGAACATTTTAATGCCAT
TTTAAAACATAATTTGAAGCTGATGATATTCTGATCGAATTGTAACGTTTTCTACTCTCCCTCCAGATTGCTTATTTGAA
TGCTCTCAGATTCGGTCTTAAGCGTATTTTCTTTGGTGGATTTTTCATCCGTGGGCTTGAGTACACCATGGACACAATCT
CCGTTGCTGTTCACTTTTGGTAAATCCAAAACCGAAACTACTTAATCAAATCCCTCCATATCTTAAACTCATGTATGTCC
ACAAAATCTTTATCGAACTTTCTCATTTTTCCTTCTCATTTCAGGTCGAGAGGTGAGGCAAAGGCAATGTTTTTACGACA
TGAAGGGTTTCTTGGAGCATTAGGCGCTTTCACGAGCTACAATGACCAGAGCCATAACGATTTAAAACCGCATCATCACA
CTGTGCAAAGAGCAATTCTCAACTGTTCAGGTCATAACTTTCGGCACATCCCAGTAACTTCAAATTTAAACGAAAGCGAG
ACCATAGAATGTAGCATCAATTTAGTTTAGTTATCACCAGTTGTATTATTATCAATTCAGTGTAGAAATATGTTTAATCA
ACTGTTTGAGTCAAGAGCTGCTCATTACTAGTTTGTTGAATGTTAGACACATTTATGTAAGATGATTCACGTATTAATAT
TCATGTATGACCAATGTAACTTGTACTATATATCACACAAAGAATCAAACACACTTATTAAATCTCACTAGAGCTTCTTT
AAATCTCGGTTTAGTCCGGTGCATTGCAAGTATTTGTGCATTTCTGTTTAGCCTTTGTTTACTAAGTTTTGTATATTGCT
TATGTAACAAGTTTTTATCCATTCAGCAGAAATAACAGAAACTTGACACTTATATGGACATTTTGTTGTTGTTGTTGATT
GAAGATCAATGTTTAATCCGGTCAAACCACTTTGATGTAACCCGAAACTGAACCGAAGAATGAACCACATCATTATTTGG
TTTTTGATGTACCTAATTCCAGTGGTCGATAAGAAACCAAATTTCAAATAAAAAAACCGAGAAACTCAAAAATCAAAGCT
AAGCCGGATTTAACATTGGTTACTCCCGGTACGAAGCAATGTACCACATTCATGGAGTCTTACACGTGTCATCCATACCT
CTCTGTCTTCTTCTTCTTCTGTTCTTCATTCCTTTTTCCTACTTCGTCGATTTTCCATTTCAATTTCTTCTTCAGCCGGC
GATTAAGCTTCCCAATAAGACAATCTCCGACCGCCGCAACATCACGAAGGATTCTTCACCGTGTGAACTTTACGCAGTCT
TTCCTCTTTCGTAGACGCTAAAGAAGTTGAAATTGATCTGATCTCGTTTAGGTAAAAACTTTTTCTTTCTTCATCTATAG
AATCAATCGTTCACCTAAATTCTGATTCTTATATATCCAAGATCTTAATTGCAGCAGATCTACCTTCGATTCGATTCTTC
TCCTTCCTGATATCGCTTCATTGTTCAAATTCGGCACAAA
>AT1G60430.3 | chr1:22265683-22268682 REVERSE LENGTH=3000
TGTCTATTTGCAGTAGTAATGTATGAGTCATTAGCTTACTGATTTCGAGAAAAGTTGAGTTCTTTTGATATTTCACTGAC
AGAGGTAACTATTCAGGTGTACAGCAACCGAATGGCGAAGGTCATGATAAACTTTATGTTAAGGTAAAAGCTAGCATCGG
TTATAGTTTGGATAAAGCTTTGTAATGAAGAATGTTGAAGTGGGATTTTTGTTTGTAAGTTGATTATGGTATGGTATATT
ATTCCAAAGGCCACAGGTGGTGGGGCATTTAAGTTTGCTGATCTCTTTAAGGAGAAACTTGGTATTCTTTTCGATAAGGA
AGATGAGATGTGTTCTCTTGTTGGTGGTGTTAATTTTCTACTAAAGGTTTGATTTTTTTTTCTATCCTATCATCATCTTC
TATTCATTTTTCCTCAAACATAACCCACATGAGGATATATATGTACTCTGAATAGTCTAGGCTACACGTTGCTATCACTC
ATCTTTGTCAACACTTTTTGCTAATTCTTTATGAGTGAAGTTGTATTATGTTTCCCTGATAGTGATCTTGGCCTGAGTGT
TGTTGCAGACTAACGTCTATAAGACTGAAAATATAGCTACATTAACATTTAGGACATTATAAATTTGAAGATGGTGATCA
TTTGCAATTTTGATTAAATGAGCTGTGCTCCCTGAGGTTTTTTAACCGATAGTTTCTTCATTGCATTAAAAGCATCTGTG
GCAGAATAGTTTTTGATAAACTTCTTATTTCTGCCATTTTAAATTAACAATAGATTATTGCATGATTGCAGACTGTCCCA
AGGGAAGCTTTTACCTACTTAGATGGCCAAAAGAAGTTTGTCGAGATCGACCATAATGATTTGTATCCATATCTACTAGT
CAACATCGGTTCTGGCGTTAGCATGATCAAGGTTCATTCTGGTTTTGGTTTCTCTGATCTCTCTGTTTTTGTTTGCTACT
ACACCAGCGATGTTGCTTACTCAAACTCGTTCTTATATAGGTCGATGGAGATGGAAAATATGAGAGGATAAGTGGAACAA
GCCTTGGCGGAGGCACATTTTTAGGTCTTGGGAAGCTTTTAACAAAATGCAAGAGGTGACTTCTTAGTTAAGTCTATTAA
TGTAAGTTTCCTCCTTGCCTGAGTAACAACTAATATTTCTTAATTTCAGTTTTGATGAGCTGCTAGAGTTAAGCCACCAT
GGAAATAACAGAGTAATTGACATGCTTGTGGGGGATATCTACGGTGGAACAGATTATTCAAAGGTAATTGATTGATCCTG
GTTTTGCTTAAACATGTCTGAAGACTTTTAGATTAGATTCATATGTTAATATAACCTTTTGTTCATTCTTTTTTGATAGA
TTGGTCTCTCCTCAACAGCTATCGCTTCCAGCTTTGGGAAAGCGATTTCTGATGGTAAAGAACTTGAAGATTACCAGCCA
GAAGATGTGGCAAGGTCCCTTCTAAGAATGATATCAAATAACATCGGTCAGGTCAGTTCCTCTGAACATTTTAATGCCAT
TTTAAAACATAATTTGAAGCTGATGATATTCTGATCGAATTGTAACGTTTTCTACTCTCCCTCCAGATTGCTTATTTGAA
TGCTCTCAGATTCGGTCTTAAGCGTATTTTCTTTGGTGGATTTTTCATCCGTGGGCTTGAGTACACCATGGACACAATCT
CCGTTGCTGTTCACTTTTGGTAAATCCAAAACCGAAACTACTTAATCAAATCCCTCCATATCTTAAACTCATGTATGTCC
ACAAAATCTTTATCGAACTTTCTCATTTTTCCTTCTCATTTCAGGTCGAGAGGTGAGGCAAAGGCAATGTTTTTACGACA
TGAAGGGTTTCTTGGAGCATTAGGCGCTTTCACGAGCTACAATGACCAGAGCCATAACGATTTAAAACCGCATCATCACA
CTGTGCAAAGAGCAATTCTCAACTGTTCAGGTCATAACTTTCGGCACATCCCAGTAACTTCAAATTTAAACGAAAGCGAG
ACCATAGAATGTAGCATCAATTTAGTTTAGTTATCACCAGTTGTATTATTATCAATTCAGTGTAGAAATATGTTTAATCA
ACTGTTTGAGTCAAGAGCTGCTCATTACTAGTTTGTTGAATGTTAGACACATTTATGTAAGATGATTCACGTATTAATAT
TCATGTATGACCAATGTAACTTGTACTATATATCACACAAAGAATCAAACACACTTATTAAATCTCACTAGAGCTTCTTT
AAATCTCGGTTTAGTCCGGTGCATTGCAAGTATTTGTGCATTTCTGTTTAGCCTTTGTTTACTAAGTTTTGTATATTGCT
TATGTAACAAGTTTTTATCCATTCAGCAGAAATAACAGAAACTTGACACTTATATGGACATTTTGTTGTTGTTGTTGATT
GAAGATCAATGTTTAATCCGGTCAAACCACTTTGATGTAACCCGAAACTGAACCGAAGAATGAACCACATCATTATTTGG
TTTTTGATGTACCTAATTCCAGTGGTCGATAAGAAACCAAATTTCAAATAAAAAAACCGAGAAACTCAAAAATCAAAGCT
AAGCCGGATTTAACATTGGTTACTCCCGGTACGAAGCAATGTACCACATTCATGGAGTCTTACACGTGTCATCCATACCT
CTCTGTCTTCTTCTTCTTCTGTTCTTCATTCCTTTTTCCTACTTCGTCGATTTTCCATTTCAATTTCTTCTTCAGCCGGC
GATTAAGCTTCCCAATAAGACAATCTCCGACCGCCGCAACATCACGAAGGATTCTTCACCGTGTGAACTTTACGCAGTCT
TTCCTCTTTCGTAGACGCTAAAGAAGTTGAAATTGATCTGATCTCGTTTAGGTAAAAACTTTTTCTTTCTTCATCTATAG
AATCAATCGTTCACCTAAATTCTGATTCTTATATATCCAAGATCTTAATTGCAGCAGATCTACCTTCGATTCGATTCTTC
TCCTTCCTGATATCGCTTCATTGTTCAAATTCGGCACAAA
>AT1G60430.4 | chr1:22265683-22268682 REVERSE LENGTH=3000
TGTCTATTTGCAGTAGTAATGTATGAGTCATTAGCTTACTGATTTCGAGAAAAGTTGAGTTCTTTTGATATTTCACTGAC
AGAGGTAACTATTCAGGTGTACAGCAACCGAATGGCGAAGGTCATGATAAACTTTATGTTAAGGTAAAAGCTAGCATCGG
TTATAGTTTGGATAAAGCTTTGTAATGAAGAATGTTGAAGTGGGATTTTTGTTTGTAAGTTGATTATGGTATGGTATATT
ATTCCAAAGGCCACAGGTGGTGGGGCATTTAAGTTTGCTGATCTCTTTAAGGAGAAACTTGGTATTCTTTTCGATAAGGA
AGATGAGATGTGTTCTCTTGTTGGTGGTGTTAATTTTCTACTAAAGGTTTGATTTTTTTTTCTATCCTATCATCATCTTC
TATTCATTTTTCCTCAAACATAACCCACATGAGGATATATATGTACTCTGAATAGTCTAGGCTACACGTTGCTATCACTC
ATCTTTGTCAACACTTTTTGCTAATTCTTTATGAGTGAAGTTGTATTATGTTTCCCTGATAGTGATCTTGGCCTGAGTGT
TGTTGCAGACTAACGTCTATAAGACTGAAAATATAGCTACATTAACATTTAGGACATTATAAATTTGAAGATGGTGATCA
TTTGCAATTTTGATTAAATGAGCTGTGCTCCCTGAGGTTTTTTAACCGATAGTTTCTTCATTGCATTAAAAGCATCTGTG
GCAGAATAGTTTTTGATAAACTTCTTATTTCTGCCATTTTAAATTAACAATAGATTATTGCATGATTGCAGACTGTCCCA
AGGGAAGCTTTTACCTACTTAGATGGCCAAAAGAAGTTTGTCGAGATCGACCATAATGATTTGTATCCATATCTACTAGT
CAACATCGGTTCTGGCGTTAGCATGATCAAGGTTCATTCTGGTTTTGGTTTCTCTGATCTCTCTGTTTTTGTTTGCTACT
ACACCAGCGATGTTGCTTACTCAAACTCGTTCTTATATAGGTCGATGGAGATGGAAAATATGAGAGGATAAGTGGAACAA
GCCTTGGCGGAGGCACATTTTTAGGTCTTGGGAAGCTTTTAACAAAATGCAAGAGGTGACTTCTTAGTTAAGTCTATTAA
TGTAAGTTTCCTCCTTGCCTGAGTAACAACTAATATTTCTTAATTTCAGTTTTGATGAGCTGCTAGAGTTAAGCCACCAT
GGAAATAACAGAGTAATTGACATGCTTGTGGGGGATATCTACGGTGGAACAGATTATTCAAAGGTAATTGATTGATCCTG
GTTTTGCTTAAACATGTCTGAAGACTTTTAGATTAGATTCATATGTTAATATAACCTTTTGTTCATTCTTTTTTGATAGA
TTGGTCTCTCCTCAACAGCTATCGCTTCCAGCTTTGGGAAAGCGATTTCTGATGGTAAAGAACTTGAAGATTACCAGCCA
GAAGATGTGGCAAGGTCCCTTCTAAGAATGATATCAAATAACATCGGTCAGGTCAGTTCCTCTGAACATTTTAATGCCAT
TTTAAAACATAATTTGAAGCTGATGATATTCTGATCGAATTGTAACGTTTTCTACTCTCCCTCCAGATTGCTTATTTGAA
TGCTCTCAGATTCGGTCTTAAGCGTATTTTCTTTGGTGGATTTTTCATCCGTGGGCTTGAGTACACCATGGACACAATCT
CCGTTGCTGTTCACTTTTGGTAAATCCAAAACCGAAACTACTTAATCAAATCCCTCCATATCTTAAACTCATGTATGTCC
ACAAAATCTTTATCGAACTTTCTCATTTTTCCTTCTCATTTCAGGTCGAGAGGTGAGGCAAAGGCAATGTTTTTACGACA
TGAAGGGTTTCTTGGAGCATTAGGCGCTTTCACGAGCTACAATGACCAGAGCCATAACGATTTAAAACCGCATCATCACA
CTGTGCAAAGAGCAATTCTCAACTGTTCAGGTCATAACTTTCGGCACATCCCAGTAACTTCAAATTTAAACGAAAGCGAG
ACCATAGAATGTAGCATCAATTTAGTTTAGTTATCACCAGTTGTATTATTATCAATTCAGTGTAGAAATATGTTTAATCA
ACTGTTTGAGTCAAGAGCTGCTCATTACTAGTTTGTTGAATGTTAGACACATTTATGTAAGATGATTCACGTATTAATAT
TCATGTATGACCAATGTAACTTGTACTATATATCACACAAAGAATCAAACACACTTATTAAATCTCACTAGAGCTTCTTT
AAATCTCGGTTTAGTCCGGTGCATTGCAAGTATTTGTGCATTTCTGTTTAGCCTTTGTTTACTAAGTTTTGTATATTGCT
TATGTAACAAGTTTTTATCCATTCAGCAGAAATAACAGAAACTTGACACTTATATGGACATTTTGTTGTTGTTGTTGATT
GAAGATCAATGTTTAATCCGGTCAAACCACTTTGATGTAACCCGAAACTGAACCGAAGAATGAACCACATCATTATTTGG
TTTTTGATGTACCTAATTCCAGTGGTCGATAAGAAACCAAATTTCAAATAAAAAAACCGAGAAACTCAAAAATCAAAGCT
AAGCCGGATTTAACATTGGTTACTCCCGGTACGAAGCAATGTACCACATTCATGGAGTCTTACACGTGTCATCCATACCT
CTCTGTCTTCTTCTTCTTCTGTTCTTCATTCCTTTTTCCTACTTCGTCGATTTTCCATTTCAATTTCTTCTTCAGCCGGC
GATTAAGCTTCCCAATAAGACAATCTCCGACCGCCGCAACATCACGAAGGATTCTTCACCGTGTGAACTTTACGCAGTCT
TTCCTCTTTCGTAGACGCTAAAGAAGTTGAAATTGATCTGATCTCGTTTAGGTAAAAACTTTTTCTTTCTTCATCTATAG
AATCAATCGTTCACCTAAATTCTGATTCTTATATATCCAAGATCTTAATTGCAGCAGATCTACCTTCGATTCGATTCTTC
TCCTTCCTGATATCGCTTCATTGTTCAAATTCGGCACAAA
>AT1G60440.3 | chr1:22269071-22272070 REVERSE LENGTH=3000
TGCGGAGCAAGTGAGTGACATATATATACATCAATTATTCAATTAATCTTTAGGGTTTTGATCTATATAATGTTCAGATG
TTCTGAATCGTTTTTGATGTATGACATATTTTGGTTTTTTTTTTTGTTGGATTTTGGTTGCCAGGATTTTCTCAATATGT
TCTTTGGGAAGGTCTTTAAACCGGTATCTCCGGTATACAACCTGATTTTGTCTGTGCTTTGGCGCCATCCGGGGAAGGTT
GACTTGGAGAGTGTCAAAGTTGTTCACTACTGTCCACCTGTAAGTACTTTTTCTTAAGCTCCAAAGATGGGAAATTAATT
```
