## Supplemental_Data1_Codes for "Expanding the synthetic biology toolbox with a library of constitutive and repressible promoters": Araport11_upstream_3000_translation_start_20160617 (part 29 of 154)

```
GGAATATAATATATGGTATATGACCAAAAAAAAAAAAAAATGGTATATAATATATGGTATATGACTTTTATTCTGCTGAG
CATATAAAATTGTTAGTTTTGGGGGAAATTTAGTATCTCTATTACTATAAAATCTATATATATACATCAATATAAATTAA
TTTTATTCCAAATTAAACCTTCTTTAAACAGAAATTAAAGTATTGTCCTATATGGGAATGCATTTACATGAGGATAGTTC
TGCCAATGCTTTCTCTTGCATTTTAACATCTATTGATTATTATTGGTGAAACTAAAATGAAAGGGATCCAAGCCATGGAG
GTACACAGGAGAAGAACCTAACATGGACAGAGAAGACGTCAAAATGTTAATTAAGAAATGGTGGGATATCTACAATGACG
AGTCTCTTGATTTTAAACCGAAAAGCCCTGCAGATTTGGAAGCAACCGTTTTGGAATCAACAATTATAGCTTCGGTAACC
GAAGCACCACTTTCCTACTCTCCTGCTGCACCTTCTGCCGCTTGAGAAATCGGAAACGCAAGTACCACAAGAATGTATGT
TTGAATCAAGTTGGTGTGTTTTTGATATATTCTCATTTTTTGTATTTGTTTGGTGTGGTGAATTTTGTTTCGTTTTTGTT
AAATTACTATTTGCCAACTGCAAAGAAATACTTATTTCAAATTACAAATAATCTATTTGTATTTATGCTTATATGTTCAA
TCTTGTATAATAAAGTAATGTTTTCTTTAAAAGAGTTATGATTTGACAATCTGATGTTTCAATTTCTTGCAGTAACTTTA
CTTAATTAATTTCTTAAAAAATTAGACACGTTACTGGTTTCAACACATTATAGGCTACTGCTTCAATTAGTAACTATGAT
TTAGAAAAAGAATGAGAAAGAATATATAATCTAATGCTTGAAATAGACTACAAATTTTAATATATTTTTTAATTTTGTTG
TAAGTCTAGATTATACATTAATGCCGTCTACCTAACTAAATCACATGAATATTTAAATTGTTAATCATTGTCTGTTTTAT
TCACACTAAATATTTTCTTCTTCTTCTTATCTCTCTTTTTTTTTTTTTTTTTTTTTCTAGTAACAGTATAAGGGAGAGAT
AGTAATCATAAAAAATTGAATACAAAGAAAGAAAAAAATAAACAATAAGAGCACCCTCAATAGGGGTTTCTAAACAAGTT
TCTTAACAAATAATAAAAATTTTATATGATTTAAATATTACATAAGTCTCTTAAATTTGATGAAACCTAAGTAAATTGTC
TCTTAATTAAGAGATAATTGGTTTTAGTTTCACCAAATTTAAGAGACCCATAATTAAAAATAATATTTATCTATACTTAC
ACTTTAATTTTGTTTAAGAGATTTATGATTAGAAATTACCACTGAGGATGCTCTAAGGTGCTGACACAATGCGCAAGAAT
CAATAGTGTCACATTATGAAATTCAAGTTTTGTTGTTTTGTTGAGTTAAATTTATCAAATTCAAGGTTATGTGTGCTAAC
AAGCATAACTGGATTCATTGGAAGATATGGGGGCAAAATGATAACAAAGAATGCTTCATGTCATTTTGTAAACAGTTTGA
TTGAAAAAAATGGTTAACAAAGAATGCATGCATACAAGAACGAAAGAGCTTAAAACTTGAAAGTAGGCAATTATTTAACA
ATGGGGGGAGGGGAGGCATAAACAACTCAAACACGATTCGTGGGTTTAACCAACCTAACCCTAACTCTTAGGCCCACGAT
TATGATTTTTATATTTTTGAACTCAGAAATTGAGTTTTTCCCATATATACTGTGAACTAGTCCGTCACATGTTATCATCA
AATGCCCCGACCATCCCAACCAATGTTCTTCGTGGGCCTATCAACAAGGTCAGAAACGCGAGTGAATGTATGGTTTATGT
CAGTAACTGTTATTACAAGTGGTCGACAAAACACTTCCATGTCTTGAATACGACAAGACGTAGGAGAAGCACTTCCATAT
CTCTTAATACGACAAGGTTATCAGCAATGCGGTGGAACTTGATTTGAAGTCAATGAAAGCATTTACTGCTCATATTTGAT
TCGATTTGTTGAATAGGCGTAGAATTTTCCATTCAATTAAACTACACAAGTAAATTTTTTATTTTTCTTTAAAAGTCTTT
TTTTGTTTGTTTAAACAGAAAATTAGTAGTACAGAAAATGAAATATTTTTCTATACAACGAAAACACCTCTAAGTTTTAT
ATATAGATTTGAAAAAAGTTGTTATTATTATTTTATTTTTTGGCATCGAAATTATTTCTATTCTGGGAGAGCGTTTGTAT
TTCAAATTCTATTTTTTTTGGTCAAAACAAAACACCTTTAGATTACTTTTCAGTTTCTTACATTTTAGTTTAACGCACAG
AAAAAAAAAAAATACTATTTTCTATCCAATCCGGAGAAGACTAAATGACAGGTCAGCAAAATTCGTCTCTCTTTCTTTTT
AAAAGAAAAATTATTGACGCAATCAATACAGCCAAACATCGCTCCATGAAGAAGAAAAAACAACAACAACAAGTCAGCCA
TGGAGAAAGAGAGAAGAAGTAGATAGATGGTTTAGATCCAAAGTAGTTGATCGTTGAAATTTATTTCTATTTAACGTTGA
AAAAAGAGAATTTTGCAAAAACCCAAACAAAAAACCCGCC
>AT1G60440.1 | chr1:22269071-22272070 REVERSE LENGTH=3000
TGCGGAGCAAGTGAGTGACATATATATACATCAATTATTCAATTAATCTTTAGGGTTTTGATCTATATAATGTTCAGATG
TTCTGAATCGTTTTTGATGTATGACATATTTTGGTTTTTTTTTTTGTTGGATTTTGGTTGCCAGGATTTTCTCAATATGT
TCTTTGGGAAGGTCTTTAAACCGGTATCTCCGGTATACAACCTGATTTTGTCTGTGCTTTGGCGCCATCCGGGGAAGGTT
GACTTGGAGAGTGTCAAAGTTGTTCACTACTGTCCACCTGTAAGTACTTTTTCTTAAGCTCCAAAGATGGGAAATTAATT
GGAATATAATATATGGTATATGACCAAAAAAAAAAAAAAATGGTATATAATATATGGTATATGACTTTTATTCTGCTGAG
CATATAAAATTGTTAGTTTTGGGGGAAATTTAGTATCTCTATTACTATAAAATCTATATATATACATCAATATAAATTAA
TTTTATTCCAAATTAAACCTTCTTTAAACAGAAATTAAAGTATTGTCCTATATGGGAATGCATTTACATGAGGATAGTTC
TGCCAATGCTTTCTCTTGCATTTTAACATCTATTGATTATTATTGGTGAAACTAAAATGAAAGGGATCCAAGCCATGGAG
GTACACAGGAGAAGAACCTAACATGGACAGAGAAGACGTCAAAATGTTAATTAAGAAATGGTGGGATATCTACAATGACG
AGTCTCTTGATTTTAAACCGAAAAGCCCTGCAGATTTGGAAGCAACCGTTTTGGAATCAACAATTATAGCTTCGGTAACC
GAAGCACCACTTTCCTACTCTCCTGCTGCACCTTCTGCCGCTTGAGAAATCGGAAACGCAAGTACCACAAGAATGTATGT
TTGAATCAAGTTGGTGTGTTTTTGATATATTCTCATTTTTTGTATTTGTTTGGTGTGGTGAATTTTGTTTCGTTTTTGTT
AAATTACTATTTGCCAACTGCAAAGAAATACTTATTTCAAATTACAAATAATCTATTTGTATTTATGCTTATATGTTCAA
TCTTGTATAATAAAGTAATGTTTTCTTTAAAAGAGTTATGATTTGACAATCTGATGTTTCAATTTCTTGCAGTAACTTTA
CTTAATTAATTTCTTAAAAAATTAGACACGTTACTGGTTTCAACACATTATAGGCTACTGCTTCAATTAGTAACTATGAT
TTAGAAAAAGAATGAGAAAGAATATATAATCTAATGCTTGAAATAGACTACAAATTTTAATATATTTTTTAATTTTGTTG
TAAGTCTAGATTATACATTAATGCCGTCTACCTAACTAAATCACATGAATATTTAAATTGTTAATCATTGTCTGTTTTAT
TCACACTAAATATTTTCTTCTTCTTCTTATCTCTCTTTTTTTTTTTTTTTTTTTTTCTAGTAACAGTATAAGGGAGAGAT
AGTAATCATAAAAAATTGAATACAAAGAAAGAAAAAAATAAACAATAAGAGCACCCTCAATAGGGGTTTCTAAACAAGTT
TCTTAACAAATAATAAAAATTTTATATGATTTAAATATTACATAAGTCTCTTAAATTTGATGAAACCTAAGTAAATTGTC
TCTTAATTAAGAGATAATTGGTTTTAGTTTCACCAAATTTAAGAGACCCATAATTAAAAATAATATTTATCTATACTTAC
ACTTTAATTTTGTTTAAGAGATTTATGATTAGAAATTACCACTGAGGATGCTCTAAGGTGCTGACACAATGCGCAAGAAT
CAATAGTGTCACATTATGAAATTCAAGTTTTGTTGTTTTGTTGAGTTAAATTTATCAAATTCAAGGTTATGTGTGCTAAC
AAGCATAACTGGATTCATTGGAAGATATGGGGGCAAAATGATAACAAAGAATGCTTCATGTCATTTTGTAAACAGTTTGA
TTGAAAAAAATGGTTAACAAAGAATGCATGCATACAAGAACGAAAGAGCTTAAAACTTGAAAGTAGGCAATTATTTAACA
ATGGGGGGAGGGGAGGCATAAACAACTCAAACACGATTCGTGGGTTTAACCAACCTAACCCTAACTCTTAGGCCCACGAT
TATGATTTTTATATTTTTGAACTCAGAAATTGAGTTTTTCCCATATATACTGTGAACTAGTCCGTCACATGTTATCATCA
AATGCCCCGACCATCCCAACCAATGTTCTTCGTGGGCCTATCAACAAGGTCAGAAACGCGAGTGAATGTATGGTTTATGT
CAGTAACTGTTATTACAAGTGGTCGACAAAACACTTCCATGTCTTGAATACGACAAGACGTAGGAGAAGCACTTCCATAT
CTCTTAATACGACAAGGTTATCAGCAATGCGGTGGAACTTGATTTGAAGTCAATGAAAGCATTTACTGCTCATATTTGAT
TCGATTTGTTGAATAGGCGTAGAATTTTCCATTCAATTAAACTACACAAGTAAATTTTTTATTTTTCTTTAAAAGTCTTT
TTTTGTTTGTTTAAACAGAAAATTAGTAGTACAGAAAATGAAATATTTTTCTATACAACGAAAACACCTCTAAGTTTTAT
ATATAGATTTGAAAAAAGTTGTTATTATTATTTTATTTTTTGGCATCGAAATTATTTCTATTCTGGGAGAGCGTTTGTAT
TTCAAATTCTATTTTTTTTGGTCAAAACAAAACACCTTTAGATTACTTTTCAGTTTCTTACATTTTAGTTTAACGCACAG
AAAAAAAAAAAATACTATTTTCTATCCAATCCGGAGAAGACTAAATGACAGGTCAGCAAAATTCGTCTCTCTTTCTTTTT
AAAAGAAAAATTATTGACGCAATCAATACAGCCAAACATCGCTCCATGAAGAAGAAAAAACAACAACAACAAGTCAGCCA
TGGAGAAAGAGAGAAGAAGTAGATAGATGGTTTAGATCCAAAGTAGTTGATCGTTGAAATTTATTTCTATTTAACGTTGA
AAAAAGAGAATTTTGCAAAAACCCAAACAAAAAACCCGCC
>AT1G60440.2 | chr1:22268458-22271457 REVERSE LENGTH=3000
AAAATGAAAGGGATCCAAGCCATGGAGGTACACAGGAGAAGAACCTAACATGGACAGAGAAGACGTCAAAATGTTAATTA
AGAAATGGTGGGATATCTACAATGACGAGTCTCTTGATTTTAAACCGAAAAGCCCTGCAGATTTGGAAGCAACCGTTTTG
GAATCAACAATTATAGCTTCGGTAACCGAAGCACCACTTTCCTACTCTCCTGCTGCACCTTCTGCCGCTTGAGAAATCGG
AAACGCAAGTACCACAAGAATGTATGTTTGAATCAAGTTGGTGTGTTTTTGATATATTCTCATTTTTTGTATTTGTTTGG
TGTGGTGAATTTTGTTTCGTTTTTGTTAAATTACTATTTGCCAACTGCAAAGAAATACTTATTTCAAATTACAAATAATC
TATTTGTATTTATGCTTATATGTTCAATCTTGTATAATAAAGTAATGTTTTCTTTAAAAGAGTTATGATTTGACAATCTG
ATGTTTCAATTTCTTGCAGTAACTTTACTTAATTAATTTCTTAAAAAATTAGACACGTTACTGGTTTCAACACATTATAG
GCTACTGCTTCAATTAGTAACTATGATTTAGAAAAAGAATGAGAAAGAATATATAATCTAATGCTTGAAATAGACTACAA
ATTTTAATATATTTTTTAATTTTGTTGTAAGTCTAGATTATACATTAATGCCGTCTACCTAACTAAATCACATGAATATT
TAAATTGTTAATCATTGTCTGTTTTATTCACACTAAATATTTTCTTCTTCTTCTTATCTCTCTTTTTTTTTTTTTTTTTT
TTTCTAGTAACAGTATAAGGGAGAGATAGTAATCATAAAAAATTGAATACAAAGAAAGAAAAAAATAAACAATAAGAGCA
CCCTCAATAGGGGTTTCTAAACAAGTTTCTTAACAAATAATAAAAATTTTATATGATTTAAATATTACATAAGTCTCTTA
AATTTGATGAAACCTAAGTAAATTGTCTCTTAATTAAGAGATAATTGGTTTTAGTTTCACCAAATTTAAGAGACCCATAA
TTAAAAATAATATTTATCTATACTTACACTTTAATTTTGTTTAAGAGATTTATGATTAGAAATTACCACTGAGGATGCTC
TAAGGTGCTGACACAATGCGCAAGAATCAATAGTGTCACATTATGAAATTCAAGTTTTGTTGTTTTGTTGAGTTAAATTT
ATCAAATTCAAGGTTATGTGTGCTAACAAGCATAACTGGATTCATTGGAAGATATGGGGGCAAAATGATAACAAAGAATG
CTTCATGTCATTTTGTAAACAGTTTGATTGAAAAAAATGGTTAACAAAGAATGCATGCATACAAGAACGAAAGAGCTTAA
AACTTGAAAGTAGGCAATTATTTAACAATGGGGGGAGGGGAGGCATAAACAACTCAAACACGATTCGTGGGTTTAACCAA
CCTAACCCTAACTCTTAGGCCCACGATTATGATTTTTATATTTTTGAACTCAGAAATTGAGTTTTTCCCATATATACTGT
GAACTAGTCCGTCACATGTTATCATCAAATGCCCCGACCATCCCAACCAATGTTCTTCGTGGGCCTATCAACAAGGTCAG
AAACGCGAGTGAATGTATGGTTTATGTCAGTAACTGTTATTACAAGTGGTCGACAAAACACTTCCATGTCTTGAATACGA
CAAGACGTAGGAGAAGCACTTCCATATCTCTTAATACGACAAGGTTATCAGCAATGCGGTGGAACTTGATTTGAAGTCAA
TGAAAGCATTTACTGCTCATATTTGATTCGATTTGTTGAATAGGCGTAGAATTTTCCATTCAATTAAACTACACAAGTAA
ATTTTTTATTTTTCTTTAAAAGTCTTTTTTTGTTTGTTTAAACAGAAAATTAGTAGTACAGAAAATGAAATATTTTTCTA
TACAACGAAAACACCTCTAAGTTTTATATATAGATTTGAAAAAAGTTGTTATTATTATTTTATTTTTTGGCATCGAAATT
ATTTCTATTCTGGGAGAGCGTTTGTATTTCAAATTCTATTTTTTTTGGTCAAAACAAAACACCTTTAGATTACTTTTCAG
TTTCTTACATTTTAGTTTAACGCACAGAAAAAAAAAAAATACTATTTTCTATCCAATCCGGAGAAGACTAAATGACAGGT
CAGCAAAATTCGTCTCTCTTTCTTTTTAAAAGAAAAATTATTGACGCAATCAATACAGCCAAACATCGCTCCATGAAGAA
GAAAAAACAACAACAACAAGTCAGCCATGGAGAAAGAGAGAAGAAGTAGATAGATGGTTTAGATCCAAAGTAGTTGATCG
TTGAAATTTATTTCTATTTAACGTTGAAAAAAGAGAATTTTGCAAAAACCCAAACAAAAAACCCGCCATGGATCCGACTC
AAATCTCTCATTTGGCTCTCGACATCGGAGGTAATTTAAAAATCCAAACTTGGCTTTGTTTCATTCAGTTTTAGAATTTT
TCGGTTCTGGGTTTGTCTCGAATTAACCGGAATTGGGGTTTTTTTTTTTCTGGTTTCGTAGGGACTCTGATCAAGCTTGT
GTATTTCTCTGCAAATGGAGATTATAGCGAAGAGTCTCGTAATGGTTGCTCTGTTGTGAAAGGAAGGCTTTGTTTCGCTA
AGTTTGAGACTAGAAAGATTGATGATTGTTTGGAGTTTATTCGATTCAATATCCTTCATCATTCCGGTAAAGTTTTGATT
TTTATGATCCTAACCTCTGATTCATAATCGGATTCATATGTACTCAGAAGTATTATGTCTATTTGCAGTAGTAATGTATG
AGTCATTAGCTTACTGATTTCGAGAAAAGTTGAGTTCTTTTGATATTTCACTGACAGAGGTAACTATTCAGGTGTACAGC
AACCGAATGGCGAAGGTCATGATAAACTTTATGTTAAGGTAAAAGCTAGCATCGGTTATAGTTTGGATAAAGCTTTGTAA
TGAAGAATGTTGAAGTGGGATTTTTGTTTGTAAGTTGATT
>AT1G60450.1 | chr1:22273215-22276214 REVERSE LENGTH=3000
GACGGAGAGTAACCCATCTGCAACACATCATTATCCACAGTCAGAATCGCATTAACGTATTACAAAGATAACAGAGAAGC
GAACAAATTCAGCTCAATTTGTACAATTCTAAATAAAACTAAAATTTCATAGTTAACATTCAATAATCGAATACTGAAGA
TGCTAGTAATGTAACTGACCCCAAATCTTCGCTCCATTGAATTCTCTTGGGCACCTCAAATTCTGAAATTCCTCCAAATT
GCATCCAATTCCCGTATCGGCAACTATACACAGCATCAAATAGACAGATAATGTGACCAATTTAGCGAAGACAGATTCGA
TTTTCATCGAGGGCGACGCAGAATCAAAAACAAAAGAGAGTGAAATTACTCGAAATACAAGTAATCGGAGGATCTCTTTC
GGTGGATTGGTCAAGAAGAACTGATAATCTACAGAGATCTTCTGCTAAACGGCATCTTTGGAAAGCAGATGAGATTAACT
ACAGAATTTGAATTTCTCAGAACAGAAAAAATAGAAAAATCTATGAAAAACGGAGAAAGATCGATCAGAGAGTGGTGAAG
ATGATCGGTGACTTACTTGTAGAAGAAGCTTCGGAACCGGAGCATTGTTTTCCATGGCAGAGATTCTCCGCTTTCGAAAT
TGTCCCGCGTATAGCTAAAATTTTGAATTCCAAATCCTCAAGCACTGTGTCACTCTTCTACAAGTAGTCCAGTGAGTGTC
AAAATAGATACAAGGATATCCACTAGAAAAATGATTTTGGGCAAAATATGATTCATAATTATTTTGATATAAAATTACTA
TTTTTTTATTAGACATATTTCTTAGAAATAATTATTTAATGTAAGCTCAAATCTGACTAAATCAATTTAGATTTCTGTTT
AACACTTTAATTGTAGTCTTAAAAGTTATATAATGAATTATTTACTGAATTTTTTTTATAGTAATTTGATATAGTATATT
TTCATAAATGGAGAAGAAAAAAAAGCCAAGAAACAAAAATATGGAGGAAATAGTTTGGTATTTTGTTTTGAACCCCATAA
TGAATTACTAGCTAGGCCATAAACTGATGGCATTCCGCTGTCAAATATATAGCCAATGAAAATCTAACTAATATAGAGAA
ATCATATTTTGAAGTACATTTTCATGAATCTAAATTCTTGTTGGTCTATTCCAATTAAAAAACTAATGAAGAAATATTGA
AGAGGTAAATACTAAAATAGATAATCCTTTTCTTTTTTCTTACAGCAGTAAGCAGCTAATCTTATAGTAGCATAAACAAA
TAATATGGAACCCCGATCAATCAGACCAATCAATCAACCATATAATAACTGTAGAAACCATAAATGGGCTTACTGGAAAA
TATTCACGACTTACTGAAAATTTCTCATTGGTTCACTAACAAAGTATATGTGTTACAGAAAGGAGGTTGTGGAAGTCATG
ATCATTATTAAAAAGACGCTAAGCCTTTCCATTCGTGCGCCACACTATTCTTTTGTCTTCGTCGTTTGCTGACTTCTAGT
TTTCAGCCAGGTATGAGATCGAGGAAGTCTTAGAAATGAGTTCTAATTCATTCACACAAAATGTCCTCGTGACTTTTTCC
CAATTTCTTTATATACAGCTTCACTAGTAAGGTTTTAGTTGTTATTTTCTCCATTTTTATTTGACGGAGTTGTTATTTTC
TTACCAGTCAAAGTCTTAATATTGTTAAATAATTAATATCGAGAATTTGGAAATGTGTTTTTATATGTATGTTTGTTCAA
ATGCTCTAACTTTGTTTATTTTGTATAGAACATGGTCGTATGGAAGTTCAGAAGAACGTGTAATAGAAAAATATACGAGT
ACGCTAGTCCAATAAACTCGGACGACTTGTATTCGACTTGTAAATCTATGAATAGGAAAATAGATTACAAATTCATTTAG
GTATAGATATAACTTTAAATACTTAAGCTAGCTAAGAGCCTAGTATTTTATTTTTATATACGATGATGACCTATTCATAA
CGACCGGTACTGGTTAAACTGTAATCTTTAAATTTCCTATAAAATATTTATCATGTGTTTGTAATTTTTATTTGTATCAT
TTTACTTTTATAAAATACCGATACCTTATTGATCATTGACTAGGTTATAAACATTTATCACTATTTTTTGTGAAACATGC
CTTGGTTGGTCCGTTGTTGAAGAGTTAAGTAAATTAAATAGACGGATGAATCTCATGCTAATAAAAAAAACAGACGCGTG
GAAGTTTTGGAACACCGGTATGATGTTTTCGAAAAATAATACTCATATTTTGTAAAATAATTATTGGAAACTAGAAAAAA
AAACAATCATATCACATAGTTAATAAATTATCTGTCTCGTTTAAATCGTTTTTAAAAACAGAACTGTTAAATCTACAAAA
GTGATTTTCAACACGGTGTGATTCTTATAATATTTAGTCCAACGCTTCATGGAACGCAAGTACCACTTAGTATAATTAAA
AGTCCTTCTCACCGAGATAAAAAACAAAATCTCGTAATTACATCATCCCACGATTAAGACAAACACAAAGAAGGGTTCCT
TTCCTTTCAACAACACCGGTATTATATATAAACTCATAGTCCATTGGTGCTCTAACATGTCACAATTTGGGTTATAATAT
GAATTATGTTTAATGCATTCGAGTTCTAATAAAAAAATATGTAAGTGTATATAATGCATAAGAAAAAAATGAAACATAAC
CTTTATATCGTTTAACTTATGAGAAATCAGAATATAATAATGAAAGATTAATTCATTATGTTACATAAAAGTTACAATGT
TAATAAACCGTAGTTAAAATTTCCAGGATTTACCTATCTCTTTCTACGCTTATTTAAGCAAAACGTTAGTGGTAGTTTTC
AAATAAACTTTTTCAAAGCCAAGAGCCCAAGTAACCAAGTTGGCATATTCTCATTCTTCATCAGAAGTATCCTCCTCTTT
TAATTTGAAAACCCACCTCTTCATTTTCCTTTGGCGCAAA
>AT1G60460.1 | chr1:22272600-22275599 FORWARD LENGTH=3000
AACTAAGGGAGTATAACTTTATAATCTAAATTCAAAAGCAAATATTTGTGTTTGCGTTTAAATATGAAAATATTTTCAGT
TCAAAAATATATAAAGAAATTTCTTATAAAATACTTTTTGTAAATTGTAGAAGCTATGACGAGAAATGAAAATTTACATA
AAATTTATAACTAAAACACTATGAACTAAAATTCACTTGAAAATAAACATACTTTTGAATATGTTTATATAAACATTATT
TAAAGATAATAAACGGAGGCTCTCGTTTTCATGAAGTCTATATATATACACACTTACATTCCAAATTCGCAGTTTTGAGT
AGTTAATAATGTAATAAGCCCTTGCGTATGCATCTTGGCTATCTGGAGGATGAACAGGCTCGATCTCACGCACAATGCAT
CCTTGAGACCTCAAGATCTCTCTATGTTCTTCAGGCACATCAGGTAACATAGCAACAACAAGAGGATACGCACTTTTGAC
CTTCCGCAAACCCTTTGCTAATCCCACCACTCCCTTCACGTAGTCTCCATTTCCTGCCAAAAACGTCACGTAGGCTCTCT
CCTTAGGAGCCTTCTCGGATGCATTGATCATGTCCACATGAGTTTCAGGGGTCATTTTGCGCCAAAGGAAAATGAAGAGG
TGGGTTTTCAAATTAAAAGAGGAGGATACTTCTGATGAAGAATGAGAATATGCCAACTTGGTTACTTGGGCTCTTGGCTT
TGAAAAAGTTTATTTGAAAACTACCACTAACGTTTTGCTTAAATAAGCGTAGAAAGAGATAGGTAAATCCTGGAAATTTT
AACTACGGTTTATTAACATTGTAACTTTTATGTAACATAATGAATTAATCTTTCATTATTATATTCTGATTTCTCATAAG
TTAAACGATATAAAGGTTATGTTTCATTTTTTTCTTATGCATTATATACACTTACATATTTTTTTATTAGAACTCGAATG
CATTAAACATAATTCATATTATAACCCAAATTGTGACATGTTAGAGCACCAATGGACTATGAGTTTATATATAATACCGG
TGTTGTTGAAAGGAAAGGAACCCTTCTTTGTGTTTGTCTTAATCGTGGGATGATGTAATTACGAGATTTTGTTTTTTATC
TCGGTGAGAAGGACTTTTAATTATACTAAGTGGTACTTGCGTTCCATGAAGCGTTGGACTAAATATTATAAGAATCACAC
CGTGTTGAAAATCACTTTTGTAGATTTAACAGTTCTGTTTTTAAAAACGATTTAAACGAGACAGATAATTTATTAACTAT
GTGATATGATTGTTTTTTTTTCTAGTTTCCAATAATTATTTTACAAAATATGAGTATTATTTTTCGAAAACATCATACCG
GTGTTCCAAAACTTCCACGCGTCTGTTTTTTTTATTAGCATGAGATTCATCCGTCTATTTAATTTACTTAACTCTTCAAC
AACGGACCAACCAAGGCATGTTTCACAAAAAATAGTGATAAATGTTTATAACCTAGTCAATGATCAATAAGGTATCGGTA
TTTTATAAAAGTAAAATGATACAAATAAAAATTACAAACACATGATAAATATTTTATAGGAAATTTAAAGATTACAGTTT
AACCAGTACCGGTCGTTATGAATAGGTCATCATCGTATATAAAAATAAAATACTAGGCTCTTAGCTAGCTTAAGTATTTA
AAGTTATATCTATACCTAAATGAATTTGTAATCTATTTTCCTATTCATAGATTTACAAGTCGAATACAAGTCGTCCGAGT
TTATTGGACTAGCGTACTCGTATATTTTTCTATTACACGTTCTTCTGAACTTCCATACGACCATGTTCTATACAAAATAA
ACAAAGTTAGAGCATTTGAACAAACATACATATAAAAACACATTTCCAAATTCTCGATATTAATTATTTAACAATATTAA
GACTTTGACTGGTAAGAAAATAACAACTCCGTCAAATAAAAATGGAGAAAATAACAACTAAAACCTTACTAGTGAAGCTG
TATATAAAGAAATTGGGAAAAAGTCACGAGGACATTTTGTGTGAATGAATTAGAACTCATTTCTAAGACTTCCTCGATCT
CATACCTGGCTGAAAACTAGAAGTCAGCAAACGACGAAGACAAAAGAATAGTGTGGCGCACGAATGGAAAGGCTTAGCGT
CTTTTTAATAATGATCATGACTTCCACAACCTCCTTTCTGTAACACATATACTTTGTTAGTGAACCAATGAGAAATTTTC
AGTAAGTCGTGAATATTTTCCAGTAAGCCCATTTATGGTTTCTACAGTTATTATATGGTTGATTGATTGGTCTGATTGAT
CGGGGTTCCATATTATTTGTTTATGCTACTATAAGATTAGCTGCTTACTGCTGTAAGAAAAAAGAAAAGGATTATCTATT
TTAGTATTTACCTCTTCAATATTTCTTCATTAGTTTTTTAATTGGAATAGACCAACAAGAATTTAGATTCATGAAAATGT
ACTTCAAAATATGATTTCTCTATATTAGTTAGATTTTCATTGGCTATATATTTGACAGCGGAATGCCATCAGTTTATGGC
CTAGCTAGTAATTCATTATGGGGTTCAAAACAAAATACCAAACTATTTCCTCCATATTTTTGTTTCTTGGCTTTTTTTTC
TTCTCCATTTATGAAAATATACTATATCAAATTACTATAAAAAAAATTCAGTAAATAATTCATTATATAACTTTTAAGAC
TACAATTAAAGTGTTAAACAGAAATCTAAATTGATTTAGTCAGATTTGAGCTTACATTAAATAATTATTTCTAAGAAATA
TGTCTAATAAAAAAATAGTAATTTTATATCAAAATAATTATGAATCATATTTTGCCCAAAATCATTTTTCTAGTGGATAT
CCTTGTATCTATTTTGACACTCACTGGACTACTTGTAGAAGAGTGACACAGTGCTTGAGGATTTGGAATTCAAAATTTTA
GCTATACGCGGGACAATTTCGAAAGCGGAGAATCTCTGCC
>AT1G60460.3 | chr1:22272600-22275599 FORWARD LENGTH=3000
AACTAAGGGAGTATAACTTTATAATCTAAATTCAAAAGCAAATATTTGTGTTTGCGTTTAAATATGAAAATATTTTCAGT
TCAAAAATATATAAAGAAATTTCTTATAAAATACTTTTTGTAAATTGTAGAAGCTATGACGAGAAATGAAAATTTACATA
AAATTTATAACTAAAACACTATGAACTAAAATTCACTTGAAAATAAACATACTTTTGAATATGTTTATATAAACATTATT
TAAAGATAATAAACGGAGGCTCTCGTTTTCATGAAGTCTATATATATACACACTTACATTCCAAATTCGCAGTTTTGAGT
AGTTAATAATGTAATAAGCCCTTGCGTATGCATCTTGGCTATCTGGAGGATGAACAGGCTCGATCTCACGCACAATGCAT
CCTTGAGACCTCAAGATCTCTCTATGTTCTTCAGGCACATCAGGTAACATAGCAACAACAAGAGGATACGCACTTTTGAC
CTTCCGCAAACCCTTTGCTAATCCCACCACTCCCTTCACGTAGTCTCCATTTCCTGCCAAAAACGTCACGTAGGCTCTCT
CCTTAGGAGCCTTCTCGGATGCATTGATCATGTCCACATGAGTTTCAGGGGTCATTTTGCGCCAAAGGAAAATGAAGAGG
TGGGTTTTCAAATTAAAAGAGGAGGATACTTCTGATGAAGAATGAGAATATGCCAACTTGGTTACTTGGGCTCTTGGCTT
TGAAAAAGTTTATTTGAAAACTACCACTAACGTTTTGCTTAAATAAGCGTAGAAAGAGATAGGTAAATCCTGGAAATTTT
AACTACGGTTTATTAACATTGTAACTTTTATGTAACATAATGAATTAATCTTTCATTATTATATTCTGATTTCTCATAAG
TTAAACGATATAAAGGTTATGTTTCATTTTTTTCTTATGCATTATATACACTTACATATTTTTTTATTAGAACTCGAATG
CATTAAACATAATTCATATTATAACCCAAATTGTGACATGTTAGAGCACCAATGGACTATGAGTTTATATATAATACCGG
TGTTGTTGAAAGGAAAGGAACCCTTCTTTGTGTTTGTCTTAATCGTGGGATGATGTAATTACGAGATTTTGTTTTTTATC
TCGGTGAGAAGGACTTTTAATTATACTAAGTGGTACTTGCGTTCCATGAAGCGTTGGACTAAATATTATAAGAATCACAC
CGTGTTGAAAATCACTTTTGTAGATTTAACAGTTCTGTTTTTAAAAACGATTTAAACGAGACAGATAATTTATTAACTAT
GTGATATGATTGTTTTTTTTTCTAGTTTCCAATAATTATTTTACAAAATATGAGTATTATTTTTCGAAAACATCATACCG
GTGTTCCAAAACTTCCACGCGTCTGTTTTTTTTATTAGCATGAGATTCATCCGTCTATTTAATTTACTTAACTCTTCAAC
AACGGACCAACCAAGGCATGTTTCACAAAAAATAGTGATAAATGTTTATAACCTAGTCAATGATCAATAAGGTATCGGTA
TTTTATAAAAGTAAAATGATACAAATAAAAATTACAAACACATGATAAATATTTTATAGGAAATTTAAAGATTACAGTTT
AACCAGTACCGGTCGTTATGAATAGGTCATCATCGTATATAAAAATAAAATACTAGGCTCTTAGCTAGCTTAAGTATTTA
AAGTTATATCTATACCTAAATGAATTTGTAATCTATTTTCCTATTCATAGATTTACAAGTCGAATACAAGTCGTCCGAGT
TTATTGGACTAGCGTACTCGTATATTTTTCTATTACACGTTCTTCTGAACTTCCATACGACCATGTTCTATACAAAATAA
ACAAAGTTAGAGCATTTGAACAAACATACATATAAAAACACATTTCCAAATTCTCGATATTAATTATTTAACAATATTAA
GACTTTGACTGGTAAGAAAATAACAACTCCGTCAAATAAAAATGGAGAAAATAACAACTAAAACCTTACTAGTGAAGCTG
TATATAAAGAAATTGGGAAAAAGTCACGAGGACATTTTGTGTGAATGAATTAGAACTCATTTCTAAGACTTCCTCGATCT
CATACCTGGCTGAAAACTAGAAGTCAGCAAACGACGAAGACAAAAGAATAGTGTGGCGCACGAATGGAAAGGCTTAGCGT
CTTTTTAATAATGATCATGACTTCCACAACCTCCTTTCTGTAACACATATACTTTGTTAGTGAACCAATGAGAAATTTTC
AGTAAGTCGTGAATATTTTCCAGTAAGCCCATTTATGGTTTCTACAGTTATTATATGGTTGATTGATTGGTCTGATTGAT
CGGGGTTCCATATTATTTGTTTATGCTACTATAAGATTAGCTGCTTACTGCTGTAAGAAAAAAGAAAAGGATTATCTATT
TTAGTATTTACCTCTTCAATATTTCTTCATTAGTTTTTTAATTGGAATAGACCAACAAGAATTTAGATTCATGAAAATGT
ACTTCAAAATATGATTTCTCTATATTAGTTAGATTTTCATTGGCTATATATTTGACAGCGGAATGCCATCAGTTTATGGC
CTAGCTAGTAATTCATTATGGGGTTCAAAACAAAATACCAAACTATTTCCTCCATATTTTTGTTTCTTGGCTTTTTTTTC
TTCTCCATTTATGAAAATATACTATATCAAATTACTATAAAAAAAATTCAGTAAATAATTCATTATATAACTTTTAAGAC
TACAATTAAAGTGTTAAACAGAAATCTAAATTGATTTAGTCAGATTTGAGCTTACATTAAATAATTATTTCTAAGAAATA
TGTCTAATAAAAAAATAGTAATTTTATATCAAAATAATTATGAATCATATTTTGCCCAAAATCATTTTTCTAGTGGATAT
CCTTGTATCTATTTTGACACTCACTGGACTACTTGTAGAAGAGTGACACAGTGCTTGAGGATTTGGAATTCAAAATTTTA
GCTATACGCGGGACAATTTCGAAAGCGGAGAATCTCTGCC
>AT1G60460.2 | chr1:22272610-22275609 FORWARD LENGTH=3000
GTATAACTTTATAATCTAAATTCAAAAGCAAATATTTGTGTTTGCGTTTAAATATGAAAATATTTTCAGTTCAAAAATAT
ATAAAGAAATTTCTTATAAAATACTTTTTGTAAATTGTAGAAGCTATGACGAGAAATGAAAATTTACATAAAATTTATAA
CTAAAACACTATGAACTAAAATTCACTTGAAAATAAACATACTTTTGAATATGTTTATATAAACATTATTTAAAGATAAT
AAACGGAGGCTCTCGTTTTCATGAAGTCTATATATATACACACTTACATTCCAAATTCGCAGTTTTGAGTAGTTAATAAT
GTAATAAGCCCTTGCGTATGCATCTTGGCTATCTGGAGGATGAACAGGCTCGATCTCACGCACAATGCATCCTTGAGACC
TCAAGATCTCTCTATGTTCTTCAGGCACATCAGGTAACATAGCAACAACAAGAGGATACGCACTTTTGACCTTCCGCAAA
CCCTTTGCTAATCCCACCACTCCCTTCACGTAGTCTCCATTTCCTGCCAAAAACGTCACGTAGGCTCTCTCCTTAGGAGC
CTTCTCGGATGCATTGATCATGTCCACATGAGTTTCAGGGGTCATTTTGCGCCAAAGGAAAATGAAGAGGTGGGTTTTCA
AATTAAAAGAGGAGGATACTTCTGATGAAGAATGAGAATATGCCAACTTGGTTACTTGGGCTCTTGGCTTTGAAAAAGTT
TATTTGAAAACTACCACTAACGTTTTGCTTAAATAAGCGTAGAAAGAGATAGGTAAATCCTGGAAATTTTAACTACGGTT
TATTAACATTGTAACTTTTATGTAACATAATGAATTAATCTTTCATTATTATATTCTGATTTCTCATAAGTTAAACGATA
TAAAGGTTATGTTTCATTTTTTTCTTATGCATTATATACACTTACATATTTTTTTATTAGAACTCGAATGCATTAAACAT
AATTCATATTATAACCCAAATTGTGACATGTTAGAGCACCAATGGACTATGAGTTTATATATAATACCGGTGTTGTTGAA
AGGAAAGGAACCCTTCTTTGTGTTTGTCTTAATCGTGGGATGATGTAATTACGAGATTTTGTTTTTTATCTCGGTGAGAA
GGACTTTTAATTATACTAAGTGGTACTTGCGTTCCATGAAGCGTTGGACTAAATATTATAAGAATCACACCGTGTTGAAA
ATCACTTTTGTAGATTTAACAGTTCTGTTTTTAAAAACGATTTAAACGAGACAGATAATTTATTAACTATGTGATATGAT
TGTTTTTTTTTCTAGTTTCCAATAATTATTTTACAAAATATGAGTATTATTTTTCGAAAACATCATACCGGTGTTCCAAA
ACTTCCACGCGTCTGTTTTTTTTATTAGCATGAGATTCATCCGTCTATTTAATTTACTTAACTCTTCAACAACGGACCAA
CCAAGGCATGTTTCACAAAAAATAGTGATAAATGTTTATAACCTAGTCAATGATCAATAAGGTATCGGTATTTTATAAAA
GTAAAATGATACAAATAAAAATTACAAACACATGATAAATATTTTATAGGAAATTTAAAGATTACAGTTTAACCAGTACC
GGTCGTTATGAATAGGTCATCATCGTATATAAAAATAAAATACTAGGCTCTTAGCTAGCTTAAGTATTTAAAGTTATATC
TATACCTAAATGAATTTGTAATCTATTTTCCTATTCATAGATTTACAAGTCGAATACAAGTCGTCCGAGTTTATTGGACT
AGCGTACTCGTATATTTTTCTATTACACGTTCTTCTGAACTTCCATACGACCATGTTCTATACAAAATAAACAAAGTTAG
AGCATTTGAACAAACATACATATAAAAACACATTTCCAAATTCTCGATATTAATTATTTAACAATATTAAGACTTTGACT
GGTAAGAAAATAACAACTCCGTCAAATAAAAATGGAGAAAATAACAACTAAAACCTTACTAGTGAAGCTGTATATAAAGA
AATTGGGAAAAAGTCACGAGGACATTTTGTGTGAATGAATTAGAACTCATTTCTAAGACTTCCTCGATCTCATACCTGGC
TGAAAACTAGAAGTCAGCAAACGACGAAGACAAAAGAATAGTGTGGCGCACGAATGGAAAGGCTTAGCGTCTTTTTAATA
ATGATCATGACTTCCACAACCTCCTTTCTGTAACACATATACTTTGTTAGTGAACCAATGAGAAATTTTCAGTAAGTCGT
GAATATTTTCCAGTAAGCCCATTTATGGTTTCTACAGTTATTATATGGTTGATTGATTGGTCTGATTGATCGGGGTTCCA
TATTATTTGTTTATGCTACTATAAGATTAGCTGCTTACTGCTGTAAGAAAAAAGAAAAGGATTATCTATTTTAGTATTTA
CCTCTTCAATATTTCTTCATTAGTTTTTTAATTGGAATAGACCAACAAGAATTTAGATTCATGAAAATGTACTTCAAAAT
ATGATTTCTCTATATTAGTTAGATTTTCATTGGCTATATATTTGACAGCGGAATGCCATCAGTTTATGGCCTAGCTAGTA
ATTCATTATGGGGTTCAAAACAAAATACCAAACTATTTCCTCCATATTTTTGTTTCTTGGCTTTTTTTTCTTCTCCATTT
ATGAAAATATACTATATCAAATTACTATAAAAAAAATTCAGTAAATAATTCATTATATAACTTTTAAGACTACAATTAAA
GTGTTAAACAGAAATCTAAATTGATTTAGTCAGATTTGAGCTTACATTAAATAATTATTTCTAAGAAATATGTCTAATAA
AAAAATAGTAATTTTATATCAAAATAATTATGAATCATATTTTGCCCAAAATCATTTTTCTAGTGGATATCCTTGTATCT
ATTTTGACACTCACTGGACTACTTGTAGAAGAGTGACACAGTGCTTGAGGATTTGGAATTCAAAATTTTAGCTATACGCG
GGACAATTTCGAAAGCGGAGAATCTCTGCCATGGAAAACA
>AT1G60460.4 | chr1:22273676-22276675 FORWARD LENGTH=3000
TCTTAATCGTGGGATGATGTAATTACGAGATTTTGTTTTTTATCTCGGTGAGAAGGACTTTTAATTATACTAAGTGGTAC
TTGCGTTCCATGAAGCGTTGGACTAAATATTATAAGAATCACACCGTGTTGAAAATCACTTTTGTAGATTTAACAGTTCT
GTTTTTAAAAACGATTTAAACGAGACAGATAATTTATTAACTATGTGATATGATTGTTTTTTTTTCTAGTTTCCAATAAT
TATTTTACAAAATATGAGTATTATTTTTCGAAAACATCATACCGGTGTTCCAAAACTTCCACGCGTCTGTTTTTTTTATT
AGCATGAGATTCATCCGTCTATTTAATTTACTTAACTCTTCAACAACGGACCAACCAAGGCATGTTTCACAAAAAATAGT
GATAAATGTTTATAACCTAGTCAATGATCAATAAGGTATCGGTATTTTATAAAAGTAAAATGATACAAATAAAAATTACA
AACACATGATAAATATTTTATAGGAAATTTAAAGATTACAGTTTAACCAGTACCGGTCGTTATGAATAGGTCATCATCGT
ATATAAAAATAAAATACTAGGCTCTTAGCTAGCTTAAGTATTTAAAGTTATATCTATACCTAAATGAATTTGTAATCTAT
TTTCCTATTCATAGATTTACAAGTCGAATACAAGTCGTCCGAGTTTATTGGACTAGCGTACTCGTATATTTTTCTATTAC
ACGTTCTTCTGAACTTCCATACGACCATGTTCTATACAAAATAAACAAAGTTAGAGCATTTGAACAAACATACATATAAA
AACACATTTCCAAATTCTCGATATTAATTATTTAACAATATTAAGACTTTGACTGGTAAGAAAATAACAACTCCGTCAAA
TAAAAATGGAGAAAATAACAACTAAAACCTTACTAGTGAAGCTGTATATAAAGAAATTGGGAAAAAGTCACGAGGACATT
TTGTGTGAATGAATTAGAACTCATTTCTAAGACTTCCTCGATCTCATACCTGGCTGAAAACTAGAAGTCAGCAAACGACG
AAGACAAAAGAATAGTGTGGCGCACGAATGGAAAGGCTTAGCGTCTTTTTAATAATGATCATGACTTCCACAACCTCCTT
TCTGTAACACATATACTTTGTTAGTGAACCAATGAGAAATTTTCAGTAAGTCGTGAATATTTTCCAGTAAGCCCATTTAT
GGTTTCTACAGTTATTATATGGTTGATTGATTGGTCTGATTGATCGGGGTTCCATATTATTTGTTTATGCTACTATAAGA
TTAGCTGCTTACTGCTGTAAGAAAAAAGAAAAGGATTATCTATTTTAGTATTTACCTCTTCAATATTTCTTCATTAGTTT
TTTAATTGGAATAGACCAACAAGAATTTAGATTCATGAAAATGTACTTCAAAATATGATTTCTCTATATTAGTTAGATTT
TCATTGGCTATATATTTGACAGCGGAATGCCATCAGTTTATGGCCTAGCTAGTAATTCATTATGGGGTTCAAAACAAAAT
ACCAAACTATTTCCTCCATATTTTTGTTTCTTGGCTTTTTTTTCTTCTCCATTTATGAAAATATACTATATCAAATTACT
ATAAAAAAAATTCAGTAAATAATTCATTATATAACTTTTAAGACTACAATTAAAGTGTTAAACAGAAATCTAAATTGATT
TAGTCAGATTTGAGCTTACATTAAATAATTATTTCTAAGAAATATGTCTAATAAAAAAATAGTAATTTTATATCAAAATA
ATTATGAATCATATTTTGCCCAAAATCATTTTTCTAGTGGATATCCTTGTATCTATTTTGACACTCACTGGACTACTTGT
AGAAGAGTGACACAGTGCTTGAGGATTTGGAATTCAAAATTTTAGCTATACGCGGGACAATTTCGAAAGCGGAGAATCTC
TGCCATGGAAAACAATGCTCCGGTTCCGAAGCTTCTTCTACAAGTAAGTCACCGATCATCTTCACCACTCTCTGATCGAT
CTTTCTCCGTTTTTCATAGATTTTTCTATTTTTTCTGTTCTGAGAAATTCAAATTCTGTAGTTAATCTCATCTGCTTTCC
AAAGATGCCGTTTAGCAGAAGATCTCTGTAGATTATCAGTTCTTCTTGACCAATCCACCGAAAGAGATCCTCCGATTACT
TGTATTTCGAGTAATTTCACTCTCTTTTGTTTTTGATTCTGCGTCGCCCTCGATGAAAATCGAATCTGTCTTCGCTAAAT
TGGTCACATTATCTGTCTATTTGATGCTGTGTATAGTTGCCGATACGGGAATTGGATGCAATTTGGAGGAATTTCAGAAT
TTGAGGTGCCCAAGAGAATTCAATGGAGCGAAGATTTGGGGTCAGTTACATTACTAGCATCTTCAGTATTCGATTATTGA
ATGTTAACTATGAAATTTTAGTTTTATTTAGAATTGTACAAATTGAGCTGAATTTGTTCGCTTCTCTGTTATCTTTGTAA
TACGTTAATGCGATTCTGACTGTGGATAATGATGTGTTGCAGATGGGTTACTCTCCGTCAAAACGACTTGTAAGTTTTGC
TATATTGACCTCAAATCTTGCTTATGGTTTTAAATGCTTTAGCCTTTTTCCTGGTTTTGCTTGTAAGTCCAATGGAGAAA
CATATCTTGTTTTCCTCTCTGGGTTATATGATTGATTGTTAGTTGTCTACATTAAGTTCGAGTCACCGAAACTAAGTAAC
TTGTTATTGTTCTTCCTCCACTGTGGTGATGGAAGTGCAGGCTTTACTGACGATGAGGTATACTATTATCATATAAATCT
GGATGAGTATATAGCGAACAAAAGACTGAAAAGACAACCTTCTCAGGCTAAGAATGGTGCAAAGTTTAGGTGTGCAAGTT
CCTCAATTTATATCTTATTTCACTGATTTCTAAGCCACTGTGAGTGCCCTTGACTTGATTATATATTCGGATTGTGTTGT
TTTCAGTGGGACTGAAGTATCCCTGAGTGTTTTTGGAAGT
>AT1G60460.5 | chr1:22274311-22277310 FORWARD LENGTH=3000
TCTATTTTCCTATTCATAGATTTACAAGTCGAATACAAGTCGTCCGAGTTTATTGGACTAGCGTACTCGTATATTTTTCT
ATTACACGTTCTTCTGAACTTCCATACGACCATGTTCTATACAAAATAAACAAAGTTAGAGCATTTGAACAAACATACAT
ATAAAAACACATTTCCAAATTCTCGATATTAATTATTTAACAATATTAAGACTTTGACTGGTAAGAAAATAACAACTCCG
TCAAATAAAAATGGAGAAAATAACAACTAAAACCTTACTAGTGAAGCTGTATATAAAGAAATTGGGAAAAAGTCACGAGG
ACATTTTGTGTGAATGAATTAGAACTCATTTCTAAGACTTCCTCGATCTCATACCTGGCTGAAAACTAGAAGTCAGCAAA
CGACGAAGACAAAAGAATAGTGTGGCGCACGAATGGAAAGGCTTAGCGTCTTTTTAATAATGATCATGACTTCCACAACC
TCCTTTCTGTAACACATATACTTTGTTAGTGAACCAATGAGAAATTTTCAGTAAGTCGTGAATATTTTCCAGTAAGCCCA
TTTATGGTTTCTACAGTTATTATATGGTTGATTGATTGGTCTGATTGATCGGGGTTCCATATTATTTGTTTATGCTACTA
TAAGATTAGCTGCTTACTGCTGTAAGAAAAAAGAAAAGGATTATCTATTTTAGTATTTACCTCTTCAATATTTCTTCATT
AGTTTTTTAATTGGAATAGACCAACAAGAATTTAGATTCATGAAAATGTACTTCAAAATATGATTTCTCTATATTAGTTA
GATTTTCATTGGCTATATATTTGACAGCGGAATGCCATCAGTTTATGGCCTAGCTAGTAATTCATTATGGGGTTCAAAAC
AAAATACCAAACTATTTCCTCCATATTTTTGTTTCTTGGCTTTTTTTTCTTCTCCATTTATGAAAATATACTATATCAAA
TTACTATAAAAAAAATTCAGTAAATAATTCATTATATAACTTTTAAGACTACAATTAAAGTGTTAAACAGAAATCTAAAT
TGATTTAGTCAGATTTGAGCTTACATTAAATAATTATTTCTAAGAAATATGTCTAATAAAAAAATAGTAATTTTATATCA
AAATAATTATGAATCATATTTTGCCCAAAATCATTTTTCTAGTGGATATCCTTGTATCTATTTTGACACTCACTGGACTA
CTTGTAGAAGAGTGACACAGTGCTTGAGGATTTGGAATTCAAAATTTTAGCTATACGCGGGACAATTTCGAAAGCGGAGA
ATCTCTGCCATGGAAAACAATGCTCCGGTTCCGAAGCTTCTTCTACAAGTAAGTCACCGATCATCTTCACCACTCTCTGA
TCGATCTTTCTCCGTTTTTCATAGATTTTTCTATTTTTTCTGTTCTGAGAAATTCAAATTCTGTAGTTAATCTCATCTGC
TTTCCAAAGATGCCGTTTAGCAGAAGATCTCTGTAGATTATCAGTTCTTCTTGACCAATCCACCGAAAGAGATCCTCCGA
TTACTTGTATTTCGAGTAATTTCACTCTCTTTTGTTTTTGATTCTGCGTCGCCCTCGATGAAAATCGAATCTGTCTTCGC
TAAATTGGTCACATTATCTGTCTATTTGATGCTGTGTATAGTTGCCGATACGGGAATTGGATGCAATTTGGAGGAATTTC
AGAATTTGAGGTGCCCAAGAGAATTCAATGGAGCGAAGATTTGGGGTCAGTTACATTACTAGCATCTTCAGTATTCGATT
ATTGAATGTTAACTATGAAATTTTAGTTTTATTTAGAATTGTACAAATTGAGCTGAATTTGTTCGCTTCTCTGTTATCTT
TGTAATACGTTAATGCGATTCTGACTGTGGATAATGATGTGTTGCAGATGGGTTACTCTCCGTCAAAACGACTTGTAAGT
TTTGCTATATTGACCTCAAATCTTGCTTATGGTTTTAAATGCTTTAGCCTTTTTCCTGGTTTTGCTTGTAAGTCCAATGG
AGAAACATATCTTGTTTTCCTCTCTGGGTTATATGATTGATTGTTAGTTGTCTACATTAAGTTCGAGTCACCGAAACTAA
GTAACTTGTTATTGTTCTTCCTCCACTGTGGTGATGGAAGTGCAGGCTTTACTGACGATGAGGTATACTATTATCATATA
AATCTGGATGAGTATATAGCGAACAAAAGACTGAAAAGACAACCTTCTCAGGCTAAGAATGGTGCAAAGTTTAGGTGTGC
AAGTTCCTCAATTTATATCTTATTTCACTGATTTCTAAGCCACTGTGAGTGCCCTTGACTTGATTATATATTCGGATTGT
GTTGTTTTCAGTGGGACTGAAGTATCCCTGAGTGTTTTTGGAAGTATGGATGTTCTCGTGGCACCGATAATTGGCTTCTT
TCAAAAGGTCTTCCCTTCTCTTCTGCAACCTTGTTGCTCTTGTAACTACTTATTTCAATTGGATTCAAGTACAGAACACA
ACGTTACAAAAACACTGCTAACCACTTGTTATAGAACCAAGATAAAGAGCCAAAATATTACATCTTTAAGGGAAGAAGAA
CCGTACTGAATTCCAATGGAATGAAAGTTTATGTTTGAAGGTCGCTCATTAGTTAACCAGTGTTTAAGCTACTGCTTTAA
TTTGGTCAAGCAATGAATCTGTATCATGAATAACCGAAGCTTGTTTAGTGGTTTATATTTAGCATATCTTTTAAATTGGT
ATTGTTGGCCTTCTGGCCCTATCATTTGAGTGTAGTCAATTTTGTCAACTTAGTTCCCTCATGATTGCTTAAGTTACACT
GTAATGATATTTGTATCCTGTTTTCTTGCAGATCATTGTTCTACAGATACTTGTAAGTTCAAGTGACTCCCTTTGGTGAT
TTACAATTTTGTCTAGAAAATTGGTTTCCCTATACATGGTAATTTAGAAAGAGAACCAAACAAATCATGGAATTACAAAG
CTGATTCTTTTCTTCCTCTCAGAATGTCACATTGGATCTG
>AT1G60470.1 | chr1:22280455-22283454 REVERSE LENGTH=3000
GAGATTTTTTCAATTTAAAATTCCCTTATGAATATCTAGCTCATGACCGAAATCAGGCACTAATTTAGTAAGACAATGTA
ATTGGTGTTGTGAGCAAAGGAGTCTCTCGAAGCTTTTTTACACAAGAAAATAAATTATATAATTTTTGTTTCAATTTCTT
TCATATAACTATAAAATATTCCAACGGTCTCTCTGGGATAAAATCGCTTATATACTTGGAAAGTGGTTTTAGTAAAAATA
TATAATGTGTTATTGTTGGGTGGTAACTAAAAATTTCTCGAATCGGTTAGTTGCTTAACAGTTATCTAAAATTCAACAAT
GGTCTACAAGATTTGGAAATTTTTAAAATTGACAAAAACCTCAAAAAATTTCAAAGACCTTTCCGAAACAAATCAAATCA
AATTAAATTTTAGAGTATTCGGATTAGATCAAATTAAATTTAAATTCTAATCAAAAACCAGTAATCACATTTCAATAAAA
CATGGTTATCGGTTAACGAGATATGGTATTTCAAATAAATATGTCGAATTACATAGATTCTAATAAATTGTGATGTTTAG
TGAATTAATAATAATTTTCTCGATTAACAAACAAAAAATATCAAAAGTTTAAGATTCAATCATGTGACGAATAGAATTTG
GATAAATCGTATATTCTACTGTTATATTTATTATTATTATTATATAAAAATGCATGAAGTATATGATTAATAACGATAAG
CGAAAAAAAATATTTTACACAGATTGTTACGACTCCTACTGAATAGTTAACATTTTTCACATACTTCAAAAAAATATAGT
TTAACAGAAACTTTTTTCATATTTTTATCTTTTTTGTAATACAAATATTAAAACAAAATGTTTATAATAAACTGTATTAT
GTTACATATATAAATAATATCTTTAAAAATTTGCTCATTTGAGATAATCTAGTAAAATGGTTGAAAAAGTAATATTTTTA
TGTTAGAAAAAGTAAAATCTAAAAAAGCTACATGGCAGACTACTATACGTTTGCAATTATAAAATTAGGAGAGCCAACCG
ACATGAAAGAGCATTTATGTAAATAACAATATAATTGTGGAATATGGGCACATTGTTTTCATTTGTTAATTAAAAAAGAC
ATAAAAGGTCACCTGATAAAAAAACTCTAATACCTACGCTTTTGTTTGTGTTCGATCTAAAGTACACATTTTCGTTCTAT
TTTATACAATCTTTTGGCAAAAGTCGCATAAACTAAAAACTCATAGAAGCTACAAATGTTTTCATTTGTATTTTCTTTTT
TTAACTAGGAAATGTCGTACCAAAATTCATCATAACTAAGCTTTATTAATTTAGGCATATTAGCTGCTACTCTCGATGAC
TCGATCAATCGATTGTCTGAACTCCAAGACATAATTGCAGCCGAGTTATCAACCTTTGTTACAAATGTTTTCTTCATCAA
TTCATCAAATGAAGTGACATAAAATACCGACATGTCTCTTTATTCAGCTAGGTACTCTCATTGATTTCATGTACTTTCTT
AAGTCGCACCCGTCAATTCCTCTTATAGTATGTGTGTTTCAAACAGTATACACGATATATAGAGAGAGAAAAGAACAGAA
GATGACATGGAGAACAAACAACTTTATGCGGCTTCTCTTCTTTAAACCATTGCACTCTGAAGATACAGAACAACGACAAG
CTAAGAGGATATGTTGCGAGAAATGTTTTCAACTAGATATTCCAAAATCACATACAAATAGTCTTTAGACTCTATTTTTT
ACTTCATTTTATATTCTCTAATTTTTTTCAAATTCAAACTCAACACATAAGGATGAAAGATGTGTATAATGTAACCATAT
TTTATGCTGAACAAATTTAACATTCATACAAAAAAAAGAAATAAATAGCTACTTATTTATATTTTCTTTTTTATGTGAAA
TAAATTAAATTTGATAAAGCAATTTACAGTAGTGAATTACCATTTTACTCTTTTGTACTTGTGTCGTTCTACTTTCTCGT
TCTCATCAAATAGCTAACCATCAAAAATCTCTAGTTATACTGTATTTTCTAAACTTACAACATTAGTTTTAACTTTTAAC
AAACAGAAGTTGGATAAACAGAAAAAAAAAGGATTCAAAATAATTTTTAAATAAAGGATTATCAATTATCATTTAAGTGC
ACATTAATACCCGTTTAATAATTTATTCATGTAATTATTAATTGTTCTAACGTCTGAAAACATAATTGCCAACTGCCAAG
TTCTTCTACACACATGCCACATCCTTGGAGCCTTAACGACCTTCCACGAGGAACTTCGTCCAATCTTATTATATTACTAA
CCCTTTTGAATCTGCCTTTTCGTTAAAATATTTTTATAATCTATGAAAACGATTTAAATTTATCTACTGAACAAACAAAA
ATTTGTCTTGATATTTTTTAATTCTACCGTTTTGTTTTCACTTTAACTATTAAATTTTCTTCTACATTTTGTTATTGTCA
ACCAAATACGGTCCATAATCGAAATCTACGGAACATATATACACAAAAGAAAAAATAAATTGTGAACATGAATTCAAGTT
ATACTATCAGTTTTAAAAAGTTTAAAATTCATGAACTATAAATAAAAATAAATCTTTGCAATCTTCTCTAGATACATCAA
GAACTTCTCTAAAGCTATATTTGACTTTTCATTTCGTTAGTTACATCACCCATGGAAAAAAGCCAAAGGTTTAAATTTTC
ATATCTGAAAAGTAAAACTTATATAAAAATGCAATTAATAGAAGAACAATATCGAAAAAAGAAAAGTTATTCATAATTAA
TTTGTTCCGGATTTACCCTTCGCGCTACGCCTATTTAATCAAACGTTGTGGTAGCCTTCGTAGAAACTACTCACAAGCCA
AAGACCAAAGTAACTAAAAAGTTTACAAGTCCATCAAACTGTTCTTTTACTTCTCAAACACTCAAGAAAACTTTTCAGTT
ATCTTCTATAACCTACCCCAATACTTTTTCTTTGCTCAAA
>AT1G60480.1 | chr1:22285077-22288076 REVERSE LENGTH=3000
TCAATTCCTTGTCCAGAGGGGTATGTGCTGAACATCTAGACATGAAATCATGTTGAGTTTTCTATGTAAAACTGGTTTAT
GTACTTGTTACATTGCTTGACTTCCGTTACATTTCTTTCAAATTTTTTAGCATTACAGAATATTGAGTTGGCCAGTTTTC
TTCGGTGGTATGTTGCTGTGGAACTTCATGACCATGTCTATGCCAAGAGATTTTACAGTACATATGAGTTACTCGAGGAG
AATATAATCAAGGTGTGGACCTAATTACTATATACTCCCTTTTCTTTCCCTGTTTTCTTTTCACTGAGTTAAATACATAG
ATCAATCTTCCTCCTGCCTCTGTTTTCTTTGTAATAGTCAGATTGCAAACCTTTTGAACCTGGGATATACATTGTTAACA
GTGTCAGATTGTTCGGGTTTTGTCTCTTGAAAAGCTAATGTATGATGCAGTGAAGATAATACGATAGTCCTTACTTTTAG
TTAGTGTTTGTCCAAGAATGATAAGCAAACTGCTGAAGGAATTGAGCTGCTTTCTACGTCAAGTGAGATCTGTTTAGCTG
ATCTAGACTGATATTTGCTTTGATGGCAGCTGCCGCCTGGTGTTAACGGCGAAGATGGATATCAATTGTGGCAAAGTTTG
GTGCGCCAAACAGAACTGACTGCTCAGTTATGTTCCATTACACGAGAAGTGAGGAATGTACGTGGAAACACCCAGAAAAA
AATTGAGAAGCTCAGGCAGCTTTTAGGTGGACTGCTTAGCGAACTTACCTACTTCGAAGAGGTACTTTCACTATGGTTTT
AACTGGTAACTAATGCCTTTAAATGTGATGTTATCCAAGAATGTCTGAGTCAAGTTTCTCTAACCCTTGTGTATTAACTT
TTGGATTTTGTTTTTCTTTCAGCCTATTCGATCACCGCTTACCCCTAATGTTCTCATAAAGGGGATTGTGGCAGGAGAAT
CATCACTCTTTAAAAGTGCATTGCATCCTCTGCGCCTTACTTTCCGAACACCAGAAGAAGGAGGAAGTTGCAAACTTATA
TTTAAGAAGGGAGATGATCTCCGGCAAGACCAACTGGTATATTCGGTTCATTACATCATATTATCTGTAATTTTTGTTTA
TGTTGTGATTTTTTTTCATTACTCGATAGGTTGTTCAAATGGTTTGGCTCATGGATAGACTACTTAAGCTGGAAAATCTT
GATCTATGCCTAACGCCTTATAAGGTGTTAGCAACTGGACATGACGAAGGGATGTTGGAATTCATACCGTCCCGTTCTTT
GGCTCAGGTACAGTATCAGTGCTTAAACCCATTGCCCCCATGCCTAAGTAATTTTGACCCTCTCTTATAATTTTGAGAGT
AGCTAATCTCGTTATCCTGTGATATGTGCCTTTGCATGTTTAGATTCTCTCAGAGCACCGAAGCATAACAAGTTATCTGC
AGAAGTTTCATCCTGATGAGCATGCACCTTTCGGGATAACAGCCACTTGTCTTGATACATTTATAAAAAGTTGTGCGGGC
TATTCTGTGATCACATATATACTTGGCATTGGAGACAGGTATGGTGCAAAACATGATCTCGTTAAGGTTTTTGAGAATTT
TTTTCAATTTGCTGTAAATTGTGATGATGGCCTGATTTTGATATGTAGACACCTGGACAACCTCCTCCTTACAGATGATG
GTCGTCTGTTCCACGTTGATTTTGCTTTTATTCTCGGTAGAGATCCTAAACCATTCCCTCCACCTATGAAACTCTGCAAA
GAAATGGTGGAAGCCATGGGCGGAGCAGAAAGGTACCTTAAAATGATATAATTCCATGAATATTTTGCTCTGAGAGTTGC
AGCATATAAGACTTGAAAATGTTGGCTACTTTGTATTCTGTGTTGCAGCCAATACTACACAAGGTTCAAATCCTACTGTT
GCGAAGCCTACAACATTCTCCGGAAATCGAGCAACCTTATTTTGAATCTGTTTCATCTCATGGCGGGTTCAACTATTCCC
GATATAGCTTCAGACCCAGAAAAGGGCATTCTCAAAGTAAGTTTCTTTCACTTTCACCTAACCAAATGAAACCCACCATT
CTTCTCCTAACCGGATTGGCTTTTGCTTGCTCCTTATTATTCTCGTAAATGGTGTCTTTTTATTCAGCTCCAAGAAAAGT
TTAGGCTTGACATGGATGATGAAGCATGCATCCATTTCTTTCAAGACCTGATTAATGAAAGCGTAAGTGCGCTGTTCCCG
CAAATGGTTGAAACCATACACAGATGGGCTCAATACTGGCGTTGAACCCACAGGGTTTAACAACACAACCATGTTAACTC
CTCCAGTTTAGCCGAAAATTGTAGATGCATTATACTTTTCTCACGTTAATAACACTGAAATGTTTGATTACTGTTCTATG
CTTTTACATCTGCGACATCTGCGGTGATAACATTATCTGTAAATAACGTTAACGTTGAAACTAGATACGTTTTATCTTCA
TTCATATATTTGCGAAATTACTCACAACTCTAACTATTTGCTAATTGTTCCAACACTTTGGGTATTTGCGAATTTGCCCC
ATTACCTTCTTTATTTACGAATTGGCCAAGAACTTTCTTTGTAAAAGTTAAGACAATGTAATAATCAGAGGTGGGTGGTA
GTGAAAAAAATACATTACCTTTCGAGAGCAAATTTTCATTAGAAACCTCGTTGTCACGTTGATTTTGAAGCTTCTCTCTC
GTTCAGATCCCTTGGTATCAAGTTCGAAAGGTATTATTTAGATCATTTTTATTAGCTTCTTACGATCTTATGGAATATGA
ATATACGTGCCGTGAAGAGATTCCGAATACAACATCATCGGGATCTTCTTTTTGATTGGTTTTCTCACTTTGGTGATCAT
TGTTCTTCAATACATTTTGGGATGCTCATATTTTGGTTGACTTTGATCTATTTGTATTTTGTTTCGTATAGTTTTCATGC
TAAATCTTGAGTGAAATGTCTTCTCTGCAATATCACAAAA
>AT1G60490.1 | chr1:22290191-22293190 REVERSE LENGTH=3000
TCTTGTTGATGAACTCAACTGGCTTGTCTTGTATACCATCAACATGTTGTGAAAGTATAGCCAAGAAGGCTGACCTGGGG
ATGAAATTGGGCAGTCCAACACACTTGCATTCGTCAAGGATCTTGATCTCATCCATCAAGAACTCGGCCACTTCTTTTGG
CTTTGCTTGCAGACTATCAGAGAATTGGCTTAACATATCAGCCAAGCGAGCAGTACAATGCATGTTCTGATCATCTGGGT
ATTCAGAGAAGTCTCCTTGGACTAGAATCCTTAAGAGGGACTCTTTGGCAGAACCAATGATGTCCATCAATGCCATCAAT
GCTTCCCCGGTAGAAGCCATTACCATTGGCAGTTTGTTCAACTCTAGAACAGCAGTGTCCAACTTCTGGTTGATCTTGCT
TACAATTTTAGGCAAACATCTAGCAATCATGCTTGATTGGATAAGCATTAGCTTCTGAGCTAACACAGGGATTCCCACTA
TGTCTTCATCAATTAAACTTAGCACTGGATGGGTCCTGAAAAGTAACTCTTCTTGCATCCTTGCTTCTTCATATGTCTCT
TCTCCAATGCGGTTTCTGACGCACACGTAACCAAGAACAATACTCACATCATCTGCAGTTACTTTCTGCAAGAGACCTTC
AGGAGCCATGTCTGCCTTTGTCACAACAGCTAGTGTCCGTTGACCGGTTTTGTCAACTTTTCTAGACATGCGAATGGATT
CGCATGTGGTGAAGTCGACCGTAGCTGACAGAACATTGAGGATTATTGATTCTTGAGGCTCAATGTACTCCATAATCATC
CCAGAGATCTGCTCATAAATATTTTCCGGCTGTCCATTCACTGGAACTCGAGTTATACCGGGAAGATCGACCATCGTAAG
GTCTGGAACACCAGCCTTCTTCACATGGAGGGTCAATGGAGCATCTGAGACCCCTTTACCAGATCCTGCAGCACATGAAT
TTTATTAGTAGTTAATCATAGTCAATACTTGTTAACCTCAAACTCATAACTTTGTATCAGTTTCATCAAATAGCAAAACT
TGTAAAAAAATCAGATGGGTAAAGACCAAACTAGTAGCTCATATAACACCTCTAGGCACTTGTGGTCAGATAAATGTCTC
TGTCAGGTTAGCAGCAAAATACACTTAACACTTAGAGAGAGAGAAAGAGAACATACCAGCAATCACATCTGTTGCAGCAC
GAATAGCTTCAGCGATGTGTTCCTCGTCCGTAGGAACCACTTTGTCGTTATACTCAAGCCAAATCTCAGGTTCAGGGCTA
GAGCTTCGCTGAAGCCTCATGACAAGAGGAACCCTAGTGCAGATTCCTTGGCCACGAGGTAAACTGATTCCTGCCAAGGA
TTCAAGAACACTTGACTTCCCTGAGGACTGGTCTCCAACCACGACAATGGTGGGAAGATGGATCCCTTCTCTCATGACAT
TGAGGTTCCTAAGTCTGTCCACAGTGTCAAGCAACGGCCTTATCCGATCGTTATATGAAGATATAATCGGTGCTTCAACA
GAAACAACATCTTTGTTGCTACGGGACTTCTTTTTGGCAATTGCGAGAGAAGGAGAGTTTTTTTTAGTGGCAACTTTCTT
CTTAACCATTTTCTTCTTGAGACAAGACAAGAGTGGGAGAGATAGAGACAGAAAAGAGATGTTTTAAGGGTAAGTGATGA
GATTGTTCTAAAGAGATATGCAAAGATATATATTAGAAGTAAACGTTTGAGATAAAAGGATGTGAGTAACGTGCATGTTG
TTGGAATCTTAAAAAAACTAATTAAGTCCATTATTACAATATAGATTATAGCTCATAGTTGAAACTAAAAAGTCTCCATT
AAATCCTTAATTATGTGTATATCAATATTTAACTGGCTTTAATTGGCTGAATTTTCCTACGGTGACGTTTGGTAATATGA
GGTACCGTTTGAACTTGTAAGTTTGTAACAAAAGGCGTACCTAACAGAGCGTTTTTTGTTGATCTCAAGATTCGAGATCT
TATTGTTTATGGCTTTATGCTCTGCTTTTCTCTGTTTCTTACTTTGTCTTAATTTAAAAACAAGAGTGGAAGAGAAGGAA
CGTAAAAGAGAAGTTAATGGTCTTGTACTCTTGTAGTAGTTAAAGGTAAATTCATTTCTTACTAACACATATTTTCAGCA
GCAAGAGAGACTTGAGAGATTTTGTAGATAATAAATTTGTAATATGATGTAAGAATTTCTCAGCTCGATGATATTATGTA
GAAAAGAAACTGCTTTCAAATTGTTAAATTCTTCCCATGATGCAGATTTTTTCTTATGACGGACTTTTGTATAACAAATC
ACATATAAATCTATTTTCTATTATGTTCTTAGTTCAAAAATAACAAAGATTACTCTATCAAACAACAGAGTAACACAATT
TTCATAGAGATTTATTTTTTAGATTAGTAATGTTTGAATAATTTTATTATTGTAATGAAAAATATTGTGTATTTAAATTC
AATCAACCAAACAATTTTACTAAAATCTAAAGTACATGACATACCCAATTTTAACATTAGCTCAACAAAAGAAAAGAAAA
AAAATCTATAAACTTTTGGATTTACAGTCTACTACAAATAACATTTTATTGTTTGTCACAAAATAAGACTAACATTTTAA
TTTTAGGGATTTTATAAGATTTTGGTTGTTATTTCTGTGTTTTTTTTTTAAGGTTTAAAATAAATTCTAAAAGGTATATT
ATGATGCAAATCAAAGTTTATATTATTTTCTTTAATTATGTTAAAGTAAAAGTAATTTGTTTTTTTGGTAGAAGTAAAAG
TAAAATTTTCCCAGAGTCGTCTGCGTTCAGACTTGGGGACAAATTAAAGCTGATGATCTCCGGTCAAGTACTCCTCTCGA
CGACTCAAAAACACACATATTTTACGAATTCGAATTTCAAGTTTCCGATTCTCTAAATCCAATTGATTTCACTCTTCCTC
AAATGAAAAAGCCCTAATTTTGATCGTCTAAATTTCATAC
>AT1G60500.1 | chr1:22288582-22291581 FORWARD LENGTH=3000
TCTCCACTCAATGTCCTTGTTGGCGGATATTTCAAAACTCTTTGAATGGATCTAAAAATGAAAAAAAAAAAGAAAAAAAA
AAAGAAGACATCATCTAACCATGAGACTATATGCGACTATATATCATAATTATATATATGATCATGAAGTGAACTGTTTC
CCTGAAGAATGCCACACAACTCCAATTCAACCCAAAAACAAAAATTCATTCCAACAGAGTCCCACACTTACTTCCGCTCG
ATATTACTTGGCTTTAGATCCCTGTCGATAATGCCACGATCCAAGCTCCTTGCCAGCTTTAGTTGCTTGTTCTCTGAAGG
ATTAGTCTTTCCCAGTTCTGTATCCCAGACAGTAACAAATTCATTTGTTGAACCTATTGGGGCAGTTATGAACAAATTGG
CTCCAGACTCCTTGAAATCAAAAGCAGAGAGACATAAATCCACTGGTGATTTCAATATTGCAAGACACACATGGAGACAA
TTTGAATATATAAGAAGGTCACAGACAGATCTAACTGCAGTAGATACTGCACCTGAAATACAACCCGATGTTCAAAACTA
CAGAAATCAATGACCACAAACAGATGTGAGCTTCCATGTTTGGTGCTTTCTTGCTCCTTAATCGTATCCAAGGATTTCAA
CATAAGTCGATCCAGCCAATCTATGCTTTGAATCTGCCCCCTCTCATACTTATTCATGAGCTTCTCTAAACGCTCTAGCT
CTCCACGCTCATGCCGTGGAACCTACGAGTACAGAAAAATAACAGATAACCCAAGAAAAAGTAGGTCGGCATCAAGAACG
ATATTTCGGATTATATAGGAAGAGTTGAGATGTATCAGAAACCTTTCCAGGAGTAGAGGTTGGAAATGAACCATCCGCTT
CTTTCCCCTGCCAGAGCCTTAGCTTCTGCTTCCCTGATTTCATTTGCATCTTGCTGTTAAAAAGAAGGACTGTTGCCCCA
CCAATCAGTCCCTCAGTTTTGCCACACGAAACATCCCATACCTGATATGAGCATAAACTTTTCGATAAGCAGAAAAAGGA
GAGAGGTACCATAAAAGAAGCAATAAGGTCAGAGAGTTTTTGTTTACTGTAATCGCAAGTTGTGAATGGGCAGTCAAGTC
CCGGTATTTAGAACTGAGAGTGATGAGTTCGTTCCAGCAGTATGGTGGTCCTGTAGTTTTCAATCTGGAATTAAGAATAG
AGCTAGATGAAACACAAAGCACTTCTACAAGAGTCATCAACATCATCAAAACACAACAACACTACAGGGAATAAAGAAAC
ATAAGAGAGAGAAACCTTGTTCTCATGGGAAGGCCAAAAGGAGCTCCATCAATGTACAATGCACACTCAATGTAAAGCTC
TGGTTTTTTCTCCTCTGCGATGGAGACAACTCCTGAAAACACACATAAATCAAACCAATTTGCACTAAAAATTAGAACAT
AATCAATTCAAGCTTCTTTCAATCAGTAACTGTGGGAGATCAAAAATATTTGAGTACCCGAATCAGACGATTTCTTGACG
GGGAGGTTTCCATCAAGCTTCTCGATACGAAAAGTGACCGGCGAATTGATATCGCAGGAGAGGAAGAAACGAAACTCGTT
CGCACCCATGTATGAAATTTAGACGATCAAAATTAGGGCTTTTTCATTTGAGGAAGAGTGAAATCAATTGGATTTAGAGA
ATCGGAAACTTGAAATTCGAATTCGTAAAATATGTGTGTTTTTGAGTCGTCGAGAGGAGTACTTGACCGGAGATCATCAG
CTTTAATTTGTCCCCAAGTCTGAACGCAGACGACTCTGGGAAAATTTTACTTTTACTTCTACCAAAAAAACAAATTACTT
TTACTTTAACATAATTAAAGAAAATAATATAAACTTTGATTTGCATCATAATATACCTTTTAGAATTTATTTTAAACCTT
AAAAAAAAAACACAGAAATAACAACCAAAATCTTATAAAATCCCTAAAATTAAAATGTTAGTCTTATTTTGTGACAAACA
ATAAAATGTTATTTGTAGTAGACTGTAAATCCAAAAGTTTATAGATTTTTTTTCTTTTCTTTTGTTGAGCTAATGTTAAA
ATTGGGTATGTCATGTACTTTAGATTTTAGTAAAATTGTTTGGTTGATTGAATTTAAATACACAATATTTTTCATTACAA
TAATAAAATTATTCAAACATTACTAATCTAAAAAATAAATCTCTATGAAAATTGTGTTACTCTGTTGTTTGATAGAGTAA
TCTTTGTTATTTTTGAACTAAGAACATAATAGAAAATAGATTTATATGTGATTTGTTATACAAAAGTCCGTCATAAGAAA
AAATCTGCATCATGGGAAGAATTTAACAATTTGAAAGCAGTTTCTTTTCTACATAATATCATCGAGCTGAGAAATTCTTA
CATCATATTACAAATTTATTATCTACAAAATCTCTCAAGTCTCTCTTGCTGCTGAAAATATGTGTTAGTAAGAAATGAAT
TTACCTTTAACTACTACAAGAGTACAAGACCATTAACTTCTCTTTTACGTTCCTTCTCTTCCACTCTTGTTTTTAAATTA
AGACAAAGTAAGAAACAGAGAAAAGCAGAGCATAAAGCCATAAACAATAAGATCTCGAATCTTGAGATCAACAAAAAACG
CTCTGTTAGGTACGCCTTTTGTTACAAACTTACAAGTTCAAACGGTACCTCATATTACCAAACGTCACCGTAGGAAAATT
CAGCCAATTAAAGCCAGTTAAATATTGATATACACATAATTAAGGATTTAATGGAGACTTTTTAGTTTCAACTATGAGCT
ATAATCTATATTGTAATAATGGACTTAATTAGTTTTTTTAAGATTCCAACAACATGCACGTTACTCACATCCTTTTATCT
CAAACGTTTACTTCTAATATATATCTTTGCATATCTCTTTAGAACAATCTCATCACTTACCCTTAAAACATCTCTTTTCT
GTCTCTATCTCTCCCACTCTTGTCTTGTCTCAAGAAGAAA
>AT1G60510.1 | chr1:22291421-22294420 FORWARD LENGTH=3000
AAGATTCCAACAACATGCACGTTACTCACATCCTTTTATCTCAAACGTTTACTTCTAATATATATCTTTGCATATCTCTT
TAGAACAATCTCATCACTTACCCTTAAAACATCTCTTTTCTGTCTCTATCTCTCCCACTCTTGTCTTGTCTCAAGAAGAA
AATGGTTAAGAAGAAAGTTGCCACTAAAAAAAACTCTCCTTCTCTCGCAATTGCCAAAAAGAAGTCCCGTAGCAACAAAG
ATGTTGTTTCTGTTGAAGCACCGATTATATCTTCATATAACGATCGGATAAGGCCGTTGCTTGACACTGTGGACAGACTT
AGGAACCTCAATGTCATGAGAGAAGGGATCCATCTTCCCACCATTGTCGTGGTTGGAGACCAGTCCTCAGGGAAGTCAAG
TGTTCTTGAATCCTTGGCAGGAATCAGTTTACCTCGTGGCCAAGGAATCTGCACTAGGGTTCCTCTTGTCATGAGGCTTC
AGCGAAGCTCTAGCCCTGAACCTGAGATTTGGCTTGAGTATAACGACAAAGTGGTTCCTACGGACGAGGAACACATCGCT
GAAGCTATTCGTGCTGCAACAGATGTGATTGCTGGTATGTTCTCTTTCTCTCTCTCTAAGTGTTAAGTGTATTTTGCTGC
TAACCTGACAGAGACATTTATCTGACCACAAGTGCCTAGAGGTGTTATATGAGCTACTAGTTTGGTCTTTACCCATCTGA
TTTTTTTACAAGTTTTGCTATTTGATGAAACTGATACAAAGTTATGAGTTTGAGGTTAACAAGTATTGACTATGATTAAC
TACTAATAAAATTCATGTGCTGCAGGATCTGGTAAAGGGGTCTCAGATGCTCCATTGACCCTCCATGTGAAGAAGGCTGG
TGTTCCAGACCTTACGATGGTCGATCTTCCCGGTATAACTCGAGTTCCAGTGAATGGACAGCCGGAAAATATTTATGAGC
AGATCTCTGGGATGATTATGGAGTACATTGAGCCTCAAGAATCAATAATCCTCAATGTTCTGTCAGCTACGGTCGACTTC
ACCACATGCGAATCCATTCGCATGTCTAGAAAAGTTGACAAAACCGGTCAACGGACACTAGCTGTTGTGACAAAGGCAGA
CATGGCTCCTGAAGGTCTCTTGCAGAAAGTAACTGCAGATGATGTGAGTATTGTTCTTGGTTACGTGTGCGTCAGAAACC
GCATTGGAGAAGAGACATATGAAGAAGCAAGGATGCAAGAAGAGTTACTTTTCAGGACCCATCCAGTGCTAAGTTTAATT
GATGAAGACATAGTGGGAATCCCTGTGTTAGCTCAGAAGCTAATGCTTATCCAATCAAGCATGATTGCTAGATGTTTGCC
TAAAATTGTAAGCAAGATCAACCAGAAGTTGGACACTGCTGTTCTAGAGTTGAACAAACTGCCAATGGTAATGGCTTCTA
CCGGGGAAGCATTGATGGCATTGATGGACATCATTGGTTCTGCCAAAGAGTCCCTCTTAAGGATTCTAGTCCAAGGAGAC
TTCTCTGAATACCCAGATGATCAGAACATGCATTGTACTGCTCGCTTGGCTGATATGTTAAGCCAATTCTCTGATAGTCT
GCAAGCAAAGCCAAAAGAAGTGGCCGAGTTCTTGATGGATGAGATCAAGATCCTTGACGAATGCAAGTGTGTTGGACTGC
CCAATTTCATCCCCAGGTCAGCCTTCTTGGCTATACTTTCACAACATGTTGATGGTATACAAGACAAGCCAGTTGAGTTC
ATCAACAAGATATGGGACTACATTGAAGATGTTCTCTCATCCGTCACTGCTAAGCGTTCTGACAATTTCCCACAGATTCA
ATCTTCCATCAAACGAGCCGGTCGTAATCTCATCTCCAAGATCAAAGAACAATCTGTGAATCGAGTGATGGAGATCGTTG
AGATGGAGAAGCTGACTGATTACACATGTAACCCTGAGTACATGACGTCTTGGACTCAGAAGACAAGTGCACAAGAGAGC
TTCATCGATGCTGTTGTGAAAAATGAGAACATACCTGACTACTTCTCTGTGACTGGATTTGGAAATGTGAAGATTTCGCA
TCTACGAAAGTATCACGCTCATTTACTGATTCCGGCTTTCGACATGAAGATGAGGATCACATCTTACTGGAAGATCGTCC
TGCGGAGAATCGTAGACAACCTTGCACTGTATCTTCAGCTATCTGTGAAGTCTCTCGTCAACACTCGATTTCAGAAGGAG
ATTGTGGCGGAAATGGTTGATCCAAGAGATGGTGGAGGAGTTGAAAAGATGTTGGAGGAGTCTCCGTTGGTGGCGAGCAA
AAGGGAGAAGCTTCAGAATAGTATCAAGCTCTTGAAGGAGTCTAAGGATGCTGTGGCCGCCATTGTTGATCAAAATTGTT
AAGCGATTGCTTCTTTCACAAGCTTTGGTGAAATCGGGTCAGGTTAAGAGATCGTCCTTGATTTATTTGTTTCGGTGAAG
TCGGGTCGAGTTATTAGGGCTCCTAGATGGGCTATTTGTGGACTTGGGCCTTTTATGTTTTTTGAACTTTCGGATTTTCT
TGTTTTCAATCTCAGTTTGGAATTAGTTCTCAGTTTTAACAGCCAACACTTTCCATTTTTTTTCTCCTAAAGAACTTTAA
TAGGCTTTTATATGCATTAGGGAAACCTAAACATTGACTAGCTCTAGCGCAAAATTACCTCAATAGATTAGCGGAAATAT
TCACAAAATGGCAGCAAAATCCTACTTAACTTCTTAAAACCCATCTGGGATTGATATTAGAGATTAAGCTATTTCAGTTA
ATCTCATGTGGAAAAAAGTTAGAGTTTGATACTTAGTTCTATGAAACTTGTAAATCACGACCATTGGAAACTTAAAGCAT
GCTTGCAATTGAATCATCTGCTAACAACCATTGGAAATTATCAAGTGTTGAGCCCAATGAACGAAAATTATCAAGTTACG
CCTTTAGTCAAAATTCCAAACTTCACCACAAAAGAATTCA
>AT1G60520.1 | chr1:22295044-22298043 FORWARD LENGTH=3000
TTCAGCGAAGCTCTAGCCCTGTACCTGAGATATGGCTTGAGTACAGTGACAAGATTGTTCCCACGGATGAGGAGCACATC
GCTGAAGCTATCTGTGCTGCAACAGATGTGATTGCTGGTAAGTTCACTCTCTATCTTGGTATTAAGTGTGTTTAGCTGCA
AGAGAGATTACTGAGAGTGCGACCTTTAATCTAAAACATGAATATTTGAACGAAGTTGGTTTACTTACCATAGAATTCCT
TGGAGTTAGATGTGTACATATACCTAAATGACAGTGCCTAGTGATGTGTTTTATATACTCTGAAACTCCTAGTTGGATCT
TAATGGTCTGGTTTTTTTTCATGCTGTTAATTATACTTTAGCTGTTCACGTTACTTACTGTTGAAACTTCATAGTGTTAC
TTACTACCATTGATGTCCCTAAAATAAGATGTCTACATGAACCTGAATACAAGTACCTAGATTTGAAATATGATTATGGA
AAACCTAGTGTAGTCTGATAACTTTAGTGCTCTTTATACTACTAGTTTTGCTATTTGAAGGAACTAAAAGTGTTGTGTGT
GATGCTAACCAGTTTTGAACTTTTGACTACCTATACTGCAGGATCTGGCAAAGGGGTCTCAGACGCTCCATTGACCCTCC
ATGTTAAGAAGGCTGGGGTCCCATATCTTACCATGGTCGATCTTCCCGGTATAACTCGAGGCCAGTGAATGGACAACCGG
AGAATATTTACGAACAGATTTCTGGGATGATCATGAAGTACATCGAGCCACAAGAATCAATAATCCTCAATGTTCTGTCA
GCTACAGTCGACTTCACCACCTGTGAATCCATCCGTATGTGAACGGACTCTGGCCGTTGTCACCAAGGCAGACATGGCTC
CCGAAGGTCTCCTACAGAAAGTAACTGCGGATGATGTGAGTATTGGTCTAGGTTACGTCTGTGTCAGAAACCGCATTGGA
GAAGAGCGTATGAACAAGCTAGAATGCAAGAAGAGTTGCTCTTCAGGACTCACCCGATGCTGAGCTTGATTGATGAAGAC
ATCGTGGGAATCCCTGTTATAGCTCAGAAGCTAATGCTTATCCAAGCAACGATGATTTCCCGCTGTTTGCCTGAAATCGT
TCGCAAGATCAATCACAAGATGGAAACTGCTGTCCTGGAGTTGAACAAGCTACCGATGGTTATGGCTTCTACCGGAGAAG
CATTGATGGCATTGATGGACATCATTGGTTCTGCCAAGGAGTCCCTCTTCAGAATCCTTGTCCAAGGAGACTTCTCTGAA
TTCCCGGATGACCAGAACATGCACTGTACTGCTCGTTTGGCTGACATGTTAAGCCAATTCTCCGATAATCTGCAAGAGAA
GCCAAAGGAAGTGACCGAGTTCTTGATGAATGAGATCAAGATCCTTGACGAATGCAAGTGTGTTGGACTGCCCAATTTCA
TCCCCAGGTCAGCCTTCTTGGCTATACTATCACAACACGAAGATGCCATACATGTCAAGCCCGTGGAGTTCATCAAGAAG
ATATGGGACTACATTGAAGTTGTTCTCTCATCCGTCATTGCCAAGTATTCTGAAAACTTCCCACAGATCCAATCTGCCAT
CAAACGTGCTGGTCGAAATCTAATCACCAAGATCAAGGAACACTCTGTGGAGCGAGTGTTGGAGATTGTTGAAATGGAGA
AGCTGACTGATTACACATGTAACCCTGAGTACATGACGTCTTGGACTCAGATGACTGCTGAACAACAAAACTTCATTTAT
GCTGTGTTGTCCGATGGGAAAAAGCCTGAGCACTTCTCGTTGACTGGATTTGGTGGAATTGTGAAGATCTCTCACCTACG
GAAGTATCATGCTCATCTCCTGCAGCAAGCCTTCGATATGAAGATGAGGATAGCATCTTACTGGACGATAGTCTTACGAA
GGATTGTGGACAGTCTTGCTCTGTATCTTCAGCTGTCAGTGAAGAATCTCGTGAATTATTAGTTTCAGAAGGAGATTGTG
GCGGAGATGGTGGATCCAAGAGCTGGCGGAGGTCTTCAGAGGATGCTAGAGGAGTCGCCGTCGGTGGCGAGCAAGAGAGA
GAAGCTGAAGAACAGTATCAAGCTTCCGAAGGAGTCCAAGGATGCAGTGGCGGCCATTGTCGATCAGAGTTCTGGGTACG
GAGATCGTTGATCGTTGGTTTCTCTCGTGATGTCGGGTTTATGGATTGATTTGCTTCGGTTAGTTCGGGTCAGGTATTTT
TGGGCTTTTGATGGGTTTCTTTTTTGGAGTTGGGCCTTTTGTGTTTTTCTTTGAACTTTCGGATTTTCTCGTTTATGTTT
TTCATATTTTGTGTGTGGTACCGATTAAGCTATTAAGCTTAATAACGTTATGTTGGCGTCTGTTTGAATGAATTTCATAA
GTTATAAGTTTCTTAAGAAGATTTTTATTGCAATTATTATTTTCATACCATCTACTATATCATATAGCCTATATGAAACT
ATCTCTTCGTTTTATCTTCACTCGGATTATTGTTTTGAATTTATTCCATTTAAATGAAAGAATTTGACTATTTTAATTTT
TTAATTCAGTAGCAAAGTCGCAAAGAAACATATTTTGAGATTTAAAATCCACAGTAACTAACTAGACCAAAGAACCATTT
GGCACAGATTCACTCAATTACGATATTTATCTCAAATCAAAAACAAAAAGTTAAAGTCGAATTTCTTTATAGGAAATGTG
GAATAAAACCAATAACTTCGTATGATGGTTTTGCTCGGTGGAAGAAGAAAATAGACAGTAAAAGAAAGTCCGTACATAAC
TCAAGCAAAGTTAAACCTTTACAAGAGTTTCGTTGGTCTGAATAATCAAATGTAATAAATTTTTGAGTCTCTGGCTGGAA
TCAGGTTGCCTCGAGGACAAAGGACTTGCACAAGGGTTCCTCTTGTGATGCGATTACAGAGAACTCCTTGCCCTGAGCCT
GAAATCTGGCTTGAGTACGATTACAGAAGAGTTGATACTG
>AT1G60530.1 | chr1:22296797-22299796 FORWARD LENGTH=3000
CATTTATGCTGTGTTGTCCGATGGGAAAAAGCCTGAGCACTTCTCGTTGACTGGATTTGGTGGAATTGTGAAGATCTCTC
ACCTACGGAAGTATCATGCTCATCTCCTGCAGCAAGCCTTCGATATGAAGATGAGGATAGCATCTTACTGGACGATAGTC
TTACGAAGGATTGTGGACAGTCTTGCTCTGTATCTTCAGCTGTCAGTGAAGAATCTCGTGAATTATTAGTTTCAGAAGGA
GATTGTGGCGGAGATGGTGGATCCAAGAGCTGGCGGAGGTCTTCAGAGGATGCTAGAGGAGTCGCCGTCGGTGGCGAGCA
AGAGAGAGAAGCTGAAGAACAGTATCAAGCTTCCGAAGGAGTCCAAGGATGCAGTGGCGGCCATTGTCGATCAGAGTTCT
GGGTACGGAGATCGTTGATCGTTGGTTTCTCTCGTGATGTCGGGTTTATGGATTGATTTGCTTCGGTTAGTTCGGGTCAG
GTATTTTTGGGCTTTTGATGGGTTTCTTTTTTGGAGTTGGGCCTTTTGTGTTTTTCTTTGAACTTTCGGATTTTCTCGTT
TATGTTTTTCATATTTTGTGTGTGGTACCGATTAAGCTATTAAGCTTAATAACGTTATGTTGGCGTCTGTTTGAATGAAT
TTCATAAGTTATAAGTTTCTTAAGAAGATTTTTATTGCAATTATTATTTTCATACCATCTACTATATCATATAGCCTATA
TGAAACTATCTCTTCGTTTTATCTTCACTCGGATTATTGTTTTGAATTTATTCCATTTAAATGAAAGAATTTGACTATTT
TAATTTTTTAATTCAGTAGCAAAGTCGCAAAGAAACATATTTTGAGATTTAAAATCCACAGTAACTAACTAGACCAAAGA
ACCATTTGGCACAGATTCACTCAATTACGATATTTATCTCAAATCAAAAACAAAAAGTTAAAGTCGAATTTCTTTATAGG
AAATGTGGAATAAAACCAATAACTTCGTATGATGGTTTTGCTCGGTGGAAGAAGAAAATAGACAGTAAAAGAAAGTCCGT
ACATAACTCAAGCAAAGTTAAACCTTTACAAGAGTTTCGTTGGTCTGAATAATCAAATGTAATAAATTTTTGAGTCTCTG
GCTGGAATCAGGTTGCCTCGAGGACAAAGGACTTGCACAAGGGTTCCTCTTGTGATGCGATTACAGAGAACTCCTTGCCC
TGAGCCTGAAATCTGGCTTGAGTACGATTACAGAAGAGTTGATACTGATGAGTGATGAGGAGCATATCGCCGAAGCTATT
TCTTCTGCAGCTGAGGCCATTGCTGGTACGTTCTTACTTTCTCTTATCTGTTACTAGATGTTTATTTATATATTTTAAAC
CTGCAAAGACAGATTCTTAGAATGAGTCTCTCCACACACTAGAGACGACTTTACGTGTTGCCTAAGTAATCGATTTTTTT
AATACTGTATCGTTGAGACTTGAGTGTAGCATGTTTGAGACTAAAAAAATGGATTGTTGGGAATTGTTGTTATGATGAGT
AATCTTAAATATATATTCATGTTTTCAGGATCTGGTAAAGGTGTATCATACACTCCCTTAACTCTCCATGTCAAGAAGGC
TGATGTTCCTGATCTTACATTGGTTGATCTCCCTGAGATAACTCGAGTTCCCGTGAATGGACAGACTCAAAACATCCATG
CGAAAAATCTCCAAGGTGATTATGAAGTACATCAAGCCACATGAATCCATCATCCTCAATGTTCTGCCAGCGACAGTTGA
TTTCACAACTTGTGAACAAAACAGGGGAACGGACTCTGGCTGTGGTCACAAAGGTTGACATGGCTACTGAAGGGCTCGTG
AAGAAAGTTACTGCAGATGAGGTGAGTATCGGAATTGGTTATGTATGTGTTAGAAACCGGATAGGGGAGGAAATCTTTGA
AGAAGCTCGTATGGAAGAAGAGTTAGTGTTTAGTAATCATCCACTGCTTTCCATGATAAACAAAGATATCCCTAGCAGCT
GCAAAACCAAGTAAACCGCCCCTGAGGAGATCGAAACGGGGACTAATATCCAAACCGAAAATACTTGCAGTAAAGGGTTC
TTGTTCTCTGTTTCTTAAAGTAATTATGCTATTTGCTTCAAGTTAAAAATAGAAGAGAATTGGTCCTCCTTATGTTTAGG
TTCTAGATGTTTCGGTTCAACAACATGAATAAAGTTGTTAGAGATAAATACAGAGAATGGGCTTGAAAAAAAAGAAACAA
AGTATGAACACTTGTTAGGTTTTAAGCGATTGCCAAGGATGTTGTGGCAGCCATTGTTGATCAGGATTCTGGGTACGGAG
ATCGTTAATCGATTGCTTCTTTCACAAGCTTTGGTGAAGAAAGATCGTGTTTTTAGGTCTTGCCTAAATGTTTATTTTTC
AAAGTTCGGAACTTTTGTGATCTCTTTGTTGTTGTTTTCTTATACGCTTGACATTATATAGTGTTCTAGTTTTATAAATT
AAAAAAAGAAAAGTTTTTTATTGCATTCTCTAATTTGATGAAATATTAAAGTTAAATTAAAATATTTTACCAATTTAAAT
TGTACTCGACAAAAAAAAAACTTGTTCTCGAAACTATGGAGAATAACGAGGTAATGGGATGAAATTTCATATCACAAACT
TGCAATCTATCGTGGTTCAAACTACAAAGTCCTTGACGGCTAAAAAATCAAAGATAGAAAATAGTAATTTAACAGTTAAA
TTTATCTCTTGTACTCCGTAAAAGTTACAAACCTCAGATGTCAACATTTACATCTATCTCTTGTTCTTAAAACAATGAAG
AACTTTCAAACTTCTACATTTAACCAAAAAAAAAACTTTCAAACTTCTTCTTTGTAAAAGTTAAAACACCAAAGGTCACC
ACAAGCCAATCTATAAATGTCACCACCAACATGAGTCTCTTCACTCACTAAAAACTTTTCTTCTCTGCATCTAATCCTTT
ATTTCCTCTCTCACTCTCTTTTGTTTATACTCGTGCAAAA
>AT1G60540.1 | chr1:22305450-22308449 REVERSE LENGTH=3000
ATAACGAAGAAGCTGGGCGTATTACAGTCAAATCTTAAACTTTTGATTGATTTTGAGTATTATGCGCATAAAAGGGTATT
TATGGAAATAACTACAATTGAAACGCACGTTTTCTTGCGTTTTGCCTTATCTTATCTCATCGTCAAAAACGTTTTTATGG
AAAGAGACAGAGCGCGAAGCAATTCTGTCCACTTCCTCTGATTCTGCAAAGCTTGAACCTTCTTTTAGGAAATTTTTAAT
TAATTTTGTTGTCTTTTTTCAATTGAAAAATGTATTATCACCACCATTGTCAAAGCCCATGCTCTAGAATCTTTGGTAGT
CTTCATCATCTTTCTCTATCTCTCGTCATCCTATCCAATGGCGGATTCCAATGAGCTTGGCTCGGCGAGCCGACGACTCT
CCGTCGTCACCAATCATCTCATCCCTATCGGATTCAGTCCAGCTCGTGCTGACTCAGTGGAACTCTGTAGTGCTTCGTCG
ATGGATGATAGATTCCATAAGGTTCACGGTGAAGTTCCGACCCACGAAGTCGTTTGGAAAAAAACTGATTTCTTTGGTGA
AGGAGATAACAAGGAGTTTGTTGATATTATTTATGAGAAAGCCCTTGATGAAGGCATTGCAAAGGTTTGTGCTTGTAAAG
TGTTTGATGATATTCCTGAGAGAGTTATGTATTTGGTGAAGTGGGTTTTGAATTGCATAGTTTTTGGTTTCTGGGGTTTA
TGTAGATTACTATAAACCGGCCAGAGAGAAGAAATGCGTTCCGGCCTCAGACTGTGAAGGAGCTTATGCGTGCGTTTAAT
GATGCTAGAGATGATAGCTCTGTAGGAGTCATCATACTCACCGGCAAGGTAAAGCTCTTGGTATTTGAATTGATATCTGC
TAGTTAAATGCTATGAAGCATTAAAATGTAATAGAAGAACTATATCAGAGTTAATTTGCGTATGTGTATGAACATTGAAG
ATGGAGTCTAGGAAGAAAAATATGGATTTAGGTTATTTTACTTAAGTCAGTGTGTCTAGCTATGAGCTTTGTGTTGAGTC
TCATAAGTGCCAAGATCAAATCCTACATTTGAGTTGATGACTGTTGACAAAGAGTTCGATTGTATTCCTATTTTTTTGTT
TTTAATTTGTTTGTGAAACGATTGTTCTGAATAGTGATATTGATGGTTTAGGGAACAAAAGCATTTTGCAGTGGTGGTGA
TCAGGCTTTGAGAACACAAGACGGGTATGCTGATCCCAATGACGTTGGCCGCCTTAATGTTCTTGATCTTCAGGTATGTC
CTTGATGGACAAGACAATAAAAAGTTTGGGTTTCCTCATCCTTATCGGGCTCATGTATTTTCCACCTTCCTTCTTCTGTT
TCTACTCAGGTTCAAATCCGCAGATTGCCAAAGCCAGTTATTGCAATGGTAAGTACCTTCAAACAACTGCTCGTTTACTG
TATGCATCTTTGTACTAATCCTGGATTAGCTAGTTCCTGAGGTTGATCTGTTTGATTTTGGACTGAGTCAGGTAGCTGGT
TATGCTGTTGGAGGAGGACACATTTTGCACATGGTCTGCGATCTAACAATTGCAGCTGATAATGCGATTTTTGGTCAAAC
GGGTCCTAAGGTTTTCCCTCTAGCTTCTGTTTCAGCCTTGAATTGACTGTGTAAGTGAAGTAAGTACTAGAGTTATTACT
AATCCCCACTGATTATGTGGATTGACTTGATGTCTGCAGGTTGGAAGTTTTGATGCTGGTTATGGAAGTTCCATCATGTC
TCGTCTGGTAATTGAACTCACTATTACTGCAATGCAATATCCAAAATCTAACAAACATAGGCTAATCAAAGTGTATGAAT
GTATACAGGTTGGTCCTAAAAAGGCACGAGAAATGTGGTTTATGACGAGGTTCTACACAGCTTCTGAAGCAGAGAAAATG
GGACTTATCAATACAGTTGTACCGGTAAATTTTACCAGTAAACCCCATAGTGTTGTCACAGATACACAAAAAAATCAGTC
TATTTGTTGGTAATTGTTTTGTTCCTTCACTGAGACCTATTTTTCTGTTCCAGCTAGAGGATTTGGAGAAAGAAACTGTG
AAATGGTGCAGAGAAATCTTACGGAACAGTCCAACTGCAATCCGAGTACTTAAGGCAGCACTTAATGCAGTTGATGATGG
CCATGCCGGCCTTCAGGTACCTCCTTCAATCAACTTGCTTAGTCTTTTTCCGTTCTAAAGGAACAAAATCCTATTAGTCA
AATTTGCAATCTAAGTCACAAAATCACAATTTGGATAGGTTCAGTTCTTATGCAACCCACTAGCACACAGTTTTTTAACG
GATTTACAAACTTTTCTTGCTGCAGGGACTCGGTGGTGATGCGACACTCTTATTCTATGGAACCGAAGAAGCTACTGAAG
GGAGAACTGCTTATATGCACCGCCGACCACCGGACTTCTCTAAATTTCACCGGCGACCTTAAACACATTTCTAGCTCTGT
TCAGGTGTTTTCATTAGAGCATTTGTTCTCATTCCAATCCAAGTCTCTTTTTTTTTTCTTTTTTTTTTTCCATTTTTTTT
ATTTGTTTACCAAACTATGAATTAACGATTTTATGAAAATAAAACGGGAAACGTTCAACATTAAAAAAAACTCAGCATTA
CCAAACAGAAGGAAAAATCCAGAGTTCAAGAGATCACAAAAGCCTTGCCTCCCATTGAAAATTCATTCCAGGACAAGAAG
TTACTTTAATCTCTAAACCAAAACGATAATTATCAATCAATCACATACATTTGCAGTGGTGACATTTGCATGTGGTGAAG
AGTGATTGAAATGACGGAACGAAATGAGCAGAGCAACTCGTTGGGAAGTAGAGTGCTGCTGAGTGCTGACAGATACTCAT
GATACAGATAAACAAATTTACATTTACTTATAATATAGATTTATACAAAATATGAATTGTTGTAAACTGAAGTTTTTTAC
CAAACAAAAAACTGAAAAAAAAAGAATTGAATGTAATCAA
>AT1G60550.1 | chr1:22308093-22311092 REVERSE LENGTH=3000
ACGATTCCACATCGAAAGAGGAAGAAAACGCTCTCGAGGCAGTCTCAAAGAGTACAAGAGCGACGAGTATTTGGAATATA
GACTGTAAGTTTCCATTTCAGTTTCAAAGTACTCAAAGATCTCATTTTTCACTTGTGGTTTTCATTTGTTTTACTTCTTA
TTGAAGGTATTGGTGTTCATTTGGTCCTGAGAACTATGGAGAAGGTGGTGGTGTGTTACCCAGTAGGAAATATCGTCTCA
ACACTAGAAATCGAGCTGCGAGACCTCAATCTATGAGAGGATGTACATGTCATTTTGTGGTTAAACGACTCTATGCTCGT
CCTTCACTTGCGCTTCTTATATACAATGAGAGACGACATGTCAACAAAGCTGGGTTCGTTTGTCATGGACCTCTTGATAG
AGATGCGATTGGTCCTGGTGCTAAGAAGATTCCTTATATATGTAATGAGATTCAGCAGCAAACTATGTCTATGATCTATC
TTGGGATTCCTGAAGAAAACGTTTTGGAGAAACATATTGAAGGGATTCAGAGGTATTGTGGTTCTGATGCAACTGTTGAT
AGTCTTGCCTCTCAGTATGTTCATAAACTTGGGATGATTATCAAACGTTCCACTCATGAGCTGGATTTAGATGATCAAGC
TAGTATCAAGATTTGGGCTGAGCGCAACAAGAAATCCATCTTCTTTTATCAGGAATCTTCGGAGACGGATCAGTTTATGT
TGGGGATTCAAACGGAGTGGCAGTTGCAGCAGCTTGTGCGTTTTGGGCATTGTAGTCTTGTTGCAGCTGATTCGACTTTT
GGGATAAAAAGACTTAAGGTAAAATGGATCTTGTTCTTATGTCTGTCTCTGCTTTTGTGAAATTTATGTGCTTTATCCTG
ATCTCCTAAACATTGTGGCAGTATCCTCTGTGCACGCTTCTTGTATTTGATTCAAGACATCATGCTCTCCCTGTCGCTTG
GATTATCTCGCGTAGCTATTTGAAATCTGATGTTGAGAAGTGGATGAAAATACTACTCCAACGCGCCCAGAGTGTTGAGC
CTGGTTTCAAAATCAATGGCTTTATCATTGACGATGCTGCAACGGAGACTGATCCCATAAGGCATGAATGATGGTTCTTC
AACTTTGTAGAAAGCTTCGAAAATAGGATAAACAGTCTATTGTGAACTGACTGGATTCATTTTTTGTGTTTCCAGGGACA
CATTTTGTTGCCCCATCCTTTTCTCTCTCTGGCGTGTTCGTAGATCATGGCTTCGAAATGTTGTGAAGAAGTGCGATAGC
ATTGAGGTTCAAAGAGATTTATTCAAATGTCTAGGAGAACTCGTGTACAGTATTTGGGATGGAGTAGATACAACAAAGGC
TTTAGAAAAGTTAACGCAGGATTTTGTTGATCAAACCGCGTTCATGCAGTATTTCACATCCACTTGGTTGCCTAAAATAG
GTTAGGGCCTTAACTTTTCACCTTCTCATCCTTATTATATAGAACCTTTGGGAACACCGCAATCAAGTTCACATGTACTC
GGTCTTAGTGCCTCATATCTTCTTCAATTATTGCAGGAATGTGGCTTTCAACTATGAAAAGTCTTCCGCTTGCAAGCCAA
GAAGCATGTGGTGCGATAGAAGCTTACCATATAAAGCTGAAAGTAAAATTGTTTGACGATACACACCTCGGTGCCCTTCA
GAGAGTAGATTGGTTGGTACACAAGCTGACGACTGAACTTCATTCTAGTTATTGGCTTGATCGGTATGCTGATGAAAGTG
ATTCTTTCCAGAATGTTAAAGAAGAATACATTGCTTCAACATCATGGTACCGAGCGATGGAGATTCCTGACTCTGCTGTT
ACACTAGACGAAAACAATATCCTTCTAGCGAAGGTTCAGTCTCAGAGAGATAGCGATGTAACACGAGTCGTGTGGAACCC
AGGTTCGGAGTTTGCTTTCTGTGATTGCACTTGGTCTTTGCAAGGAAATCTATGCAAACACATCATAAAGGTAAATACAA
TGTGTGAAAACCGCGAAGGATATGGTGACTCAATGTCCTTGCGTTCCTTCAAAGAGAAACTGAGAAACATTAAGATGAAA
CCTATGGATGACTCGATAGCTTTGGATCTGTCGATGGCATTGACGCTGCAGATGTTTGATCAGATAAAGCAGTTGGTGCG
ATTAAGCGGAACAAATGATATCAGCAATATAGTCAATGATTTGCCAGTGAAATGGGGTTGTAAGAAAGGCCGAACAACCA
TAGGCATTCCTGCATCTATTGCTGCCTTTACAAAGAAAAGAAGCCAGAAAAGAAAGCGATAAGTCAGAGATGAGATGAGA
AGTGGTAGCATAGATCACTTGTATTGGCTTACAAGAACACGGCAGGTTGTTGCGTAGCTTCAGAGTTAGAGAATTCATAG
ACGGTTAGCTATAGTTATAGGTTCTTGATAGCAGCCATTACTTTCTCCGTTGCTTTTTCTAAGTGTAAATCCTCTAGGTT
AATTTGATAATTTCATTGCAATATATTCAAGTTTTTGGGACAAAAGGATTTTTTTTGTGTGTGGTTAACATTAATAACTG
TAAACAGAGTTTATTTAGTAGATACATCAGAGGTTATTTTGAATGGAAAATAACTTCAAGAGGAATGAAACAACTCTTTT
CATATAACGAAGAAGCTGGGCGTATTACAGTCAAATCTTAAACTTTTGATTGATTTTGAGTATTATGCGCATAAAAGGGT
ATTTATGGAAATAACTACAATTGAAACGCACGTTTTCTTGCGTTTTGCCTTATCTTATCTCATCGTCAAAAACGTTTTTA
TGGAAAGAGACAGAGCGCGAAGCAATTCTGTCCACTTCCTCTGATTCTGCAAAGCTTGAACCTTCTTTTAGGAAATTTTT
AATTAATTTTGTTGTCTTTTTTCAATTGAAAAATGTATTATCACCACCATTGTCAAAGCCCATGCTCTAGAATCTTTGGT
AGTCTTCATCATCTTTCTCTATCTCTCGTCATCCTATCCA
>AT1G60560.1 | chr1:22311278-22314277 REVERSE LENGTH=3000
AGACTCTTAAGAGAGAAATCAAAAACAAGAACTGCCTAATTGCTTTGTTGAAGCAGTATATGTATATTGTTTGTATAACA
TATAGTTTGATTGTTTCACATATATCATAATGGTCCAAATTGTTTTGGTTTATGTTTCTTGAAAACAGAAATTGTAAGTA
AGAAGGTGCAACTAGAAATTTGTTACCGCGCGACTAAATCTTGTCAGTGTTTGGATTAGAGGTTTATGATGCACTAATCA
CTATTAATTGATTAACTAGTGTAATTTCTATGAACTATAATGCATTCCTTTAACTCATCATATACAGTATATATGCAAGT
ATTGTTGGTTTTGGATCTTCTTTATCCAACCTGAATTAAATCAAGTATTTTTTTTTACAGACCGATTTGTCTATATAGGA
ATTGCATTATTTTTTTCTTTTATACGGGATTTTTTGGAGAGGCATGTAATGAAGTCAGTGCTTTAGGAGTTTATGTGGAA
GAGATTTGTGCAGGACCTGATGTTTTTGTTTTATACTATCTTTTGTTTTTGTTTCAATTCATTTACGTCGGTAGATATTT
TTTGGATTTATTATTGGAATTAATAAAAGAGAGTTGAATTTGCACCAACATTGCTAAAGACAATGCTAATTGACACCACA
ATCACCTTTTAAGTCTTTTGAATAGCTATATTGTATAAGAATGAGCTAAACTAAAATAAATCGTTGTAGCAAAGTCAAAA
GACTCAAAACAACGTTCGCTAGGGCTATTTTACAAATTACAAGATGAACTAAAATAAACAACATAGGCAAGTAGCACCAG
TGGTCTAGTGGTAGAATAGTACCCTGCCACGGTACAGACCCGGGTTCGATTCCCGGCTGGTGCATTGAGCTGTGAGGATT
TAGGTTTCTGCAATGGTTGGGTCCATTGAACACATCTGAACTTTCGGATGTTATATAAGCCTTGTACTGAGCTCTTTTTA
TTTTCTTTTTTTTCCCCAAAAGATGAATCATGTCGTTAATTAATGTTTTAAAGACATGTGAACGAAGTTTTTAGTTTCAT
TACAGGCTTTCTTTACTTCGATCATGAAATTAACAATAAATTTGATGAAATGTATCATAATCACAACATATGGTTGAATC
ATGACAGCCTTTAGCACTACAAAACAAAAAAAGAAACCATCAAAGCGTTACAAATGAAATGATGTTTTTGCAGAAAACTT
GAAACAAGAAAGACAATCCTCCAACAATATGATATAACACCCGCATGACTCACACTAAAGATTCACCACATTTAAGTGTG
ACTCTTATGGCATTCATCAAACTTTGACAGAACCGACATACTCAAATGCATATTCCAGGGGAATTTGATTTGGAAGCACT
GGACCAAACCACTCGACCTTCCCCCAAATCTCTCCACTATCACTTCTTTCAAGTGCAATCATCGCACACCACATCATCGT
TTTATGAAAGCCAAGACCATCACCAGAAGCCACAAACTTATCCCAAAACATTACCATTTTCCCACCATAATCCGCCAACG
TAACACTGGCATGACGAACAAACTTATGCAGTTCTCTCATACCATTCAACAAACTTCTCCAAGTTCTTGCCTTAGTGTCA
TACCATTTGATATCAAGTTCTTCGTAAAAAAAATCATAAAGCACGTTCTCTATCACACAACAATAAAACAATGTCAAACA
CATATCCATCTCCGGTACTTCTAAACTATCCCATGTATCATCCTTGGGATTGTAAACCACACCCTTATCAGCCCAAAAAA
TGTATAGCTTTCCATCAACCAATAAGTTATTAGTTCGTTCATGATAACTCTCGAACGTCAATCTATCTGAACGGCACAAT
ACAGGCTCCCAAGTTTCGGTTTTTAGATCGAAAACCTCCATCCACTTTGATGGATTGTAGGAGCCTCTGTGACAGCCTCC
TGTTACGTATATCTTTCCATCAATTAAATTGGCTGATGGGCGGTCCCGTTCCATCTGCATGCTTGGAGCTTCGAGCCACC
TGTGAGACCAGCAGTCTAGGATTGAAACACTAGATCCATCCATGACTCCGCCAATTTTGTAGATTTTAGAACCAACCGCC
ACGATACTCGACGCGTGCAAAGAAGGAGAATGGGAAATTGGGATTGGTGCCAAAACATACCCACTTGACTTGTTCTTCTC
ACGAAGCATGAACCAGCGATGGCTACGGCCAGTATGAGAGAAACGTAAGCACACATAGAGACAATTCTCGGTATAACCTG
ATAGTGACCGGAACCGGTAAATCTCTCCTGAAGTAAGGAGCGAGTGGAAGCGCTTGCAGACTAAGGAGAGAGATCGATAA
GACAATCTCGAGACGCGGGCTAAGATACTCAATATCAACTCCTCTGGAAGTGAAGGAATCAAGGTTGGTTCTTCTACTGG
CAGCTTATTCTTCTTCAGCGGTGGCTCTTCATCGTCGCTCATGGCTCAGGTGTTAGGGTTTTCAAATGAATTTTCCCAAC
TTGGCAAACGTATGTAGTTCATGGCTCAGGTGTTAGGATTTGCACTGCATAATGTATGGGCCGAATCAAAAGATCTGCCC
CAGTAATCAAGCCCATACGTAGTTCCACATATTGTTTACTTTTTTCGTATCATTCTGAATTTTTTTTCCACAAAATCAGA
TACATTTTGTACAGTATATTGAAGTAATCACCAAAAAATGATTAACATATGAAAGATCTGTTTTATTTTCATCCTTATAC
TCATGTCTTTTTTTTTTTATCAAACATATAGCCATTTTGCTGGGGACGAAAAAGCAAAAACAATGGTTCCCCGAGGCTCA
TTTTAAATATTTAGGACAAAATTAACAAATTAGAAATATAAGGGCGACTGTTAAAATAAATAATAATACGTGGACTTGTT
TGTAATAACATTTCTCATTTCCTCTCCAATATTCATCTTCTTCTTCCAAATTCAATTCCTCTCTTAAAAAAAACCTAATT
TCTGGGACCTGTGCAGTCGCACAGCTCACTCAAAACAGAG
>AT1G60560.2 | chr1:22311278-22314277 REVERSE LENGTH=3000
AGACTCTTAAGAGAGAAATCAAAAACAAGAACTGCCTAATTGCTTTGTTGAAGCAGTATATGTATATTGTTTGTATAACA
TATAGTTTGATTGTTTCACATATATCATAATGGTCCAAATTGTTTTGGTTTATGTTTCTTGAAAACAGAAATTGTAAGTA
AGAAGGTGCAACTAGAAATTTGTTACCGCGCGACTAAATCTTGTCAGTGTTTGGATTAGAGGTTTATGATGCACTAATCA
CTATTAATTGATTAACTAGTGTAATTTCTATGAACTATAATGCATTCCTTTAACTCATCATATACAGTATATATGCAAGT
ATTGTTGGTTTTGGATCTTCTTTATCCAACCTGAATTAAATCAAGTATTTTTTTTTACAGACCGATTTGTCTATATAGGA
ATTGCATTATTTTTTTCTTTTATACGGGATTTTTTGGAGAGGCATGTAATGAAGTCAGTGCTTTAGGAGTTTATGTGGAA
GAGATTTGTGCAGGACCTGATGTTTTTGTTTTATACTATCTTTTGTTTTTGTTTCAATTCATTTACGTCGGTAGATATTT
TTTGGATTTATTATTGGAATTAATAAAAGAGAGTTGAATTTGCACCAACATTGCTAAAGACAATGCTAATTGACACCACA
ATCACCTTTTAAGTCTTTTGAATAGCTATATTGTATAAGAATGAGCTAAACTAAAATAAATCGTTGTAGCAAAGTCAAAA
GACTCAAAACAACGTTCGCTAGGGCTATTTTACAAATTACAAGATGAACTAAAATAAACAACATAGGCAAGTAGCACCAG
TGGTCTAGTGGTAGAATAGTACCCTGCCACGGTACAGACCCGGGTTCGATTCCCGGCTGGTGCATTGAGCTGTGAGGATT
TAGGTTTCTGCAATGGTTGGGTCCATTGAACACATCTGAACTTTCGGATGTTATATAAGCCTTGTACTGAGCTCTTTTTA
TTTTCTTTTTTTTCCCCAAAAGATGAATCATGTCGTTAATTAATGTTTTAAAGACATGTGAACGAAGTTTTTAGTTTCAT
TACAGGCTTTCTTTACTTCGATCATGAAATTAACAATAAATTTGATGAAATGTATCATAATCACAACATATGGTTGAATC
ATGACAGCCTTTAGCACTACAAAACAAAAAAAGAAACCATCAAAGCGTTACAAATGAAATGATGTTTTTGCAGAAAACTT
GAAACAAGAAAGACAATCCTCCAACAATATGATATAACACCCGCATGACTCACACTAAAGATTCACCACATTTAAGTGTG
ACTCTTATGGCATTCATCAAACTTTGACAGAACCGACATACTCAAATGCATATTCCAGGGGAATTTGATTTGGAAGCACT
GGACCAAACCACTCGACCTTCCCCCAAATCTCTCCACTATCACTTCTTTCAAGTGCAATCATCGCACACCACATCATCGT
TTTATGAAAGCCAAGACCATCACCAGAAGCCACAAACTTATCCCAAAACATTACCATTTTCCCACCATAATCCGCCAACG
TAACACTGGCATGACGAACAAACTTATGCAGTTCTCTCATACCATTCAACAAACTTCTCCAAGTTCTTGCCTTAGTGTCA
TACCATTTGATATCAAGTTCTTCGTAAAAAAAATCATAAAGCACGTTCTCTATCACACAACAATAAAACAATGTCAAACA
CATATCCATCTCCGGTACTTCTAAACTATCCCATGTATCATCCTTGGGATTGTAAACCACACCCTTATCAGCCCAAAAAA
TGTATAGCTTTCCATCAACCAATAAGTTATTAGTTCGTTCATGATAACTCTCGAACGTCAATCTATCTGAACGGCACAAT
ACAGGCTCCCAAGTTTCGGTTTTTAGATCGAAAACCTCCATCCACTTTGATGGATTGTAGGAGCCTCTGTGACAGCCTCC
TGTTACGTATATCTTTCCATCAATTAAATTGGCTGATGGGCGGTCCCGTTCCATCTGCATGCTTGGAGCTTCGAGCCACC
TGTGAGACCAGCAGTCTAGGATTGAAACACTAGATCCATCCATGACTCCGCCAATTTTGTAGATTTTAGAACCAACCGCC
ACGATACTCGACGCGTGCAAAGAAGGAGAATGGGAAATTGGGATTGGTGCCAAAACATACCCACTTGACTTGTTCTTCTC
ACGAAGCATGAACCAGCGATGGCTACGGCCAGTATGAGAGAAACGTAAGCACACATAGAGACAATTCTCGGTATAACCTG
ATAGTGACCGGAACCGGTAAATCTCTCCTGAAGTAAGGAGCGAGTGGAAGCGCTTGCAGACTAAGGAGAGAGATCGATAA
GACAATCTCGAGACGCGGGCTAAGATACTCAATATCAACTCCTCTGGAAGTGAAGGAATCAAGGTTGGTTCTTCTACTGG
CAGCTTATTCTTCTTCAGCGGTGGCTCTTCATCGTCGCTCATGGCTCAGGTGTTAGGGTTTTCAAATGAATTTTCCCAAC
TTGGCAAACGTATGTAGTTCATGGCTCAGGTGTTAGGATTTGCACTGCATAATGTATGGGCCGAATCAAAAGATCTGCCC
CAGTAATCAAGCCCATACGTAGTTCCACATATTGTTTACTTTTTTCGTATCATTCTGAATTTTTTTTCCACAAAATCAGA
TACATTTTGTACAGTATATTGAAGTAATCACCAAAAAATGATTAACATATGAAAGATCTGTTTTATTTTCATCCTTATAC
TCATGTCTTTTTTTTTTTATCAAACATATAGCCATTTTGCTGGGGACGAAAAAGCAAAAACAATGGTTCCCCGAGGCTCA
TTTTAAATATTTAGGACAAAATTAACAAATTAGAAATATAAGGGCGACTGTTAAAATAAATAATAATACGTGGACTTGTT
TGTAATAACATTTCTCATTTCCTCTCCAATATTCATCTTCTTCTTCCAAATTCAATTCCTCTCTTAAAAAAAACCTAATT
TCTGGGACCTGTGCAGTCGCACAGCTCACTCAAAACAGAG
>AT1G60560.3 | chr1:22311278-22314277 REVERSE LENGTH=3000
AGACTCTTAAGAGAGAAATCAAAAACAAGAACTGCCTAATTGCTTTGTTGAAGCAGTATATGTATATTGTTTGTATAACA
TATAGTTTGATTGTTTCACATATATCATAATGGTCCAAATTGTTTTGGTTTATGTTTCTTGAAAACAGAAATTGTAAGTA
AGAAGGTGCAACTAGAAATTTGTTACCGCGCGACTAAATCTTGTCAGTGTTTGGATTAGAGGTTTATGATGCACTAATCA
CTATTAATTGATTAACTAGTGTAATTTCTATGAACTATAATGCATTCCTTTAACTCATCATATACAGTATATATGCAAGT
ATTGTTGGTTTTGGATCTTCTTTATCCAACCTGAATTAAATCAAGTATTTTTTTTTACAGACCGATTTGTCTATATAGGA
ATTGCATTATTTTTTTCTTTTATACGGGATTTTTTGGAGAGGCATGTAATGAAGTCAGTGCTTTAGGAGTTTATGTGGAA
GAGATTTGTGCAGGACCTGATGTTTTTGTTTTATACTATCTTTTGTTTTTGTTTCAATTCATTTACGTCGGTAGATATTT
TTTGGATTTATTATTGGAATTAATAAAAGAGAGTTGAATTTGCACCAACATTGCTAAAGACAATGCTAATTGACACCACA
ATCACCTTTTAAGTCTTTTGAATAGCTATATTGTATAAGAATGAGCTAAACTAAAATAAATCGTTGTAGCAAAGTCAAAA
GACTCAAAACAACGTTCGCTAGGGCTATTTTACAAATTACAAGATGAACTAAAATAAACAACATAGGCAAGTAGCACCAG
TGGTCTAGTGGTAGAATAGTACCCTGCCACGGTACAGACCCGGGTTCGATTCCCGGCTGGTGCATTGAGCTGTGAGGATT
TAGGTTTCTGCAATGGTTGGGTCCATTGAACACATCTGAACTTTCGGATGTTATATAAGCCTTGTACTGAGCTCTTTTTA
TTTTCTTTTTTTTCCCCAAAAGATGAATCATGTCGTTAATTAATGTTTTAAAGACATGTGAACGAAGTTTTTAGTTTCAT
TACAGGCTTTCTTTACTTCGATCATGAAATTAACAATAAATTTGATGAAATGTATCATAATCACAACATATGGTTGAATC
ATGACAGCCTTTAGCACTACAAAACAAAAAAAGAAACCATCAAAGCGTTACAAATGAAATGATGTTTTTGCAGAAAACTT
GAAACAAGAAAGACAATCCTCCAACAATATGATATAACACCCGCATGACTCACACTAAAGATTCACCACATTTAAGTGTG
ACTCTTATGGCATTCATCAAACTTTGACAGAACCGACATACTCAAATGCATATTCCAGGGGAATTTGATTTGGAAGCACT
GGACCAAACCACTCGACCTTCCCCCAAATCTCTCCACTATCACTTCTTTCAAGTGCAATCATCGCACACCACATCATCGT
TTTATGAAAGCCAAGACCATCACCAGAAGCCACAAACTTATCCCAAAACATTACCATTTTCCCACCATAATCCGCCAACG
TAACACTGGCATGACGAACAAACTTATGCAGTTCTCTCATACCATTCAACAAACTTCTCCAAGTTCTTGCCTTAGTGTCA
TACCATTTGATATCAAGTTCTTCGTAAAAAAAATCATAAAGCACGTTCTCTATCACACAACAATAAAACAATGTCAAACA
CATATCCATCTCCGGTACTTCTAAACTATCCCATGTATCATCCTTGGGATTGTAAACCACACCCTTATCAGCCCAAAAAA
TGTATAGCTTTCCATCAACCAATAAGTTATTAGTTCGTTCATGATAACTCTCGAACGTCAATCTATCTGAACGGCACAAT
ACAGGCTCCCAAGTTTCGGTTTTTAGATCGAAAACCTCCATCCACTTTGATGGATTGTAGGAGCCTCTGTGACAGCCTCC
TGTTACGTATATCTTTCCATCAATTAAATTGGCTGATGGGCGGTCCCGTTCCATCTGCATGCTTGGAGCTTCGAGCCACC
TGTGAGACCAGCAGTCTAGGATTGAAACACTAGATCCATCCATGACTCCGCCAATTTTGTAGATTTTAGAACCAACCGCC
ACGATACTCGACGCGTGCAAAGAAGGAGAATGGGAAATTGGGATTGGTGCCAAAACATACCCACTTGACTTGTTCTTCTC
ACGAAGCATGAACCAGCGATGGCTACGGCCAGTATGAGAGAAACGTAAGCACACATAGAGACAATTCTCGGTATAACCTG
ATAGTGACCGGAACCGGTAAATCTCTCCTGAAGTAAGGAGCGAGTGGAAGCGCTTGCAGACTAAGGAGAGAGATCGATAA
GACAATCTCGAGACGCGGGCTAAGATACTCAATATCAACTCCTCTGGAAGTGAAGGAATCAAGGTTGGTTCTTCTACTGG
CAGCTTATTCTTCTTCAGCGGTGGCTCTTCATCGTCGCTCATGGCTCAGGTGTTAGGGTTTTCAAATGAATTTTCCCAAC
TTGGCAAACGTATGTAGTTCATGGCTCAGGTGTTAGGATTTGCACTGCATAATGTATGGGCCGAATCAAAAGATCTGCCC
CAGTAATCAAGCCCATACGTAGTTCCACATATTGTTTACTTTTTTCGTATCATTCTGAATTTTTTTTCCACAAAATCAGA
TACATTTTGTACAGTATATTGAAGTAATCACCAAAAAATGATTAACATATGAAAGATCTGTTTTATTTTCATCCTTATAC
TCATGTCTTTTTTTTTTTATCAAACATATAGCCATTTTGCTGGGGACGAAAAAGCAAAAACAATGGTTCCCCGAGGCTCA
TTTTAAATATTTAGGACAAAATTAACAAATTAGAAATATAAGGGCGACTGTTAAAATAAATAATAATACGTGGACTTGTT
TGTAATAACATTTCTCATTTCCTCTCCAATATTCATCTTCTTCTTCCAAATTCAATTCCTCTCTTAAAAAAAACCTAATT
TCTGGGACCTGTGCAGTCGCACAGCTCACTCAAAACAGAG
>AT1G60570.1 | chr1:22308836-22311835 FORWARD LENGTH=3000
AGATGCAGGAATGCCTATGGTTGTTCGGCCTTTCTTACAACCCCATTTCACTGGCAAATCATTGACTATATTGCTGATAT
CATTTGTTCCGCTTAATCGCACCAACTGCTTTATCTGATCAAACATCTGCAGCGTCAATGCCATCGACAGATCCAAAGCT
ATCGAGTCATCCATAGGTTTCATCTTAATGTTTCTCAGTTTCTCTTTGAAGGAACGCAAGGACATTGAGTCACCATATCC
TTCGCGGTTTTCACACATTGTATTTACCTTTATGATGTGTTTGCATAGATTTCCTTGCAAAGACCAAGTGCAATCACAGA
AAGCAAACTCCGAACCTGGGTTCCACACGACTCGTGTTACATCGCTATCTCTCTGAGACTGAACCTTCGCTAGAAGGATA
TTGTTTTCGTCTAGTGTAACAGCAGAGTCAGGAATCTCCATCGCTCGGTACCATGATGTTGAAGCAATGTATTCTTCTTT
AACATTCTGGAAAGAATCACTTTCATCAGCATACCGATCAAGCCAATAACTAGAATGAAGTTCAGTCGTCAGCTTGTGTA
CCAACCAATCTACTCTCTGAAGGGCACCGAGGTGTGTATCGTCAAACAATTTTACTTTCAGCTTTATATGGTAAGCTTCT
ATCGCACCACATGCTTCTTGGCTTGCAAGCGGAAGACTTTTCATAGTTGAAAGCCACATTCCTGCAATAATTGAAGAAGA
TATGAGGCACTAAGACCGAGTACATGTGAACTTGATTGCGGTGTTCCCAAAGGTTCTATATAATAAGGATGAGAAGGTGA
AAAGTTAAGGCCCTAACCTATTTTAGGCAACCAAGTGGATGTGAAATACTGCATGAACGCGGTTTGATCAACAAAATCCT
GCGTTAACTTTTCTAAAGCCTTTGTTGTATCTACTCCATCCCAAATACTGTACACGAGTTCTCCTAGACATTTGAATAAA
TCTCTTTGAACCTCAATGCTATCGCACTTCTTCACAACATTTCGAAGCCATGATCTACGAACACGCCAGAGAGAGAAAAG
GATGGGGCAACAAAATGTGTCCCTGGAAACACAAAAAATGAATCCAGTCAGTTCACAATAGACTGTTTATCCTATTTTCG
AAGCTTTCTACAAAGTTGAAGAACCATCATTCATGCCTTATGGGATCAGTCTCCGTTGCAGCATCGTCAATGATAAAGCC
ATTGATTTTGAAACCAGGCTCAACACTCTGGGCGCGTTGGAGTAGTATTTTCATCCACTTCTCAACATCAGATTTCAAAT
AGCTACGCGAGATAATCCAAGCGACAGGGAGAGCATGATGTCTTGAATCAAATACAAGAAGCGTGCACAGAGGATACTGC
CACAATGTTTAGGAGATCAGGATAAAGCACATAAATTTCACAAAAGCAGAGACAGACATAAGAACAAGATCCATTTTACC
TTAAGTCTTTTTATCCCAAAAGTCGAATCAGCTGCAACAAGACTACAATGCCCAAAACGCACAAGCTGCTGCAACTGCCA
CTCCGTTTGAATCCCCAACATAAACTGATCCGTCTCCGAAGATTCCTGATAAAAGAAGATGGATTTCTTGTTGCGCTCAG
CCCAAATCTTGATACTAGCTTGATCATCTAAATCCAGCTCATGAGTGGAACGTTTGATAATCATCCCAAGTTTATGAACA
TACTGAGAGGCAAGACTATCAACAGTTGCATCAGAACCACAATACCTCTGAATCCCTTCAATATGTTTCTCCAAAACGTT
TTCTTCAGGAATCCCAAGATAGATCATAGACATAGTTTGCTGCTGAATCTCATTACATATATAAGGAATCTTCTTAGCAC
CAGGACCAATCGCATCTCTATCAAGAGGTCCATGACAAACGAACCCAGCTTTGTTGACATGTCGTCTCTCATTGTATATA
AGAAGCGCAAGTGAAGGACGAGCATAGAGTCGTTTAACCACAAAATGACATGTACATCCTCTCATAGATTGAGGTCTCGC
AGCTCGATTTCTAGTGTTGAGACGATATTTCCTACTGGGTAACACACCACCACCTTCTCCATAGTTCTCAGGACCAAATG
AACACCAATACCTTCAATAAGAAGTAAAACAAATGAAAACCACAAGTGAAAAATGAGATCTTTGAGTACTTTGAAACTGA
AATGGAAACTTACAGTCTATATTCCAAATACTCGTCGCTCTTGTACTCTTTGAGACTGCCTCGAGAGCGTTTTCTTCCTC
TTTCGATGTGGAATCGTGTAGGGCACTCTGCGTTTGAGCATTCTCCGATGATGAATTCGTCGACTCTTGCGTATGGAACT
AATGCTACTTGGTCGTGATGCTCTGATGTTCCGAATTTGGTCCAGGTCAAATCAGCCCATGAAAAGTCTTCTACTTGTGG
GTTTTGCACTGGAATCTCTTCTAATGATTCGACTATTTCCATCTCTGTTTTGAGTGAGCTGTGCGACTGCACAGGTCCCA
GAAATTAGGTTTTTTTTAAGAGAGGAATTGAATTTGGAAGAAGAAGATGAATATTGGAGAGGAAATGAGAAATGTTATTA
CAAACAAGTCCACGTATTATTATTTATTTTAACAGTCGCCCTTATATTTCTAATTTGTTAATTTTGTCCTAAATATTTAA
AATGAGCCTCGGGGAACCATTGTTTTTGCTTTTTCGTCCCCAGCAAAATGGCTATATGTTTGATAAAAAAAAAAAGACAT
GAGTATAAGGATGAAAATAAAACAGATCTTTCATATGTTAATCATTTTTTGGTGATTACTTCAATATACTGTACAAAATG
TATCTGATTTTGTGGAAAAAAAATTCAGAATGATACGAAAAAAGTAAACAATATGTGGAACTACGTATGGGCTTGATTAC
TGGGGCAGATCTTTTGATTCGGCCCATACATTATGCAGTGCAAATCCTAACACCTGAGCCATGAACTACATACGTTTGCC
AAGTTGGGAAAATTCATTTGAAAACCCTAACACCTGAGCC
>AT1G60590.1 | chr1:22316868-22319867 REVERSE LENGTH=3000
CCTTCAATATAAGAGAACTAAGCTATTTAAGTAGAGATTCTAGGATACAAGATCATATATATCGAAATGTACTCACGAGA
AGTGAGAAACTTGTAAAAATTGTTTCTTCCAATCACTTCTCAGCATTCGACAGCGTGCAAGTGCGAGAAATAGAGATAGA
GAGAAATCGTGACTTGCGATTTAATACAACTTATTTAGAAGGTTGATTTCTTCACATCATAACTAATGAATTATTAAGTG
CGACAAGAAAAAAAAAGAAAAGAAGAACTGTTAAATATGCATTTTCATATAAGACAAAGAAAGAAGATAAGAAAAGTTTT
TAAAAGAAAAGTTGGAGGAGTTGTGGAGACAATAGCAAAGCCCGTGAAGTGGTGCATGTGATCACTAAAAGAGATGTTAT
AATCAACTGCCCATTGACAAAAATATAGACCCAATCACATGTCTCATCCATTTTTACATGCACACACACATATATATTAC
ATATATATGCAGGTGTGCAATGTTTCTCTTGGAAGAAACTAAATACGACAAAATTACCTCTTAAGAAACTGTCAAGGTGA
GCTCATCATTAAAAGAAAATAACTTTGGATTCATTGAATATCAACTAATAGGGTCTTAATAGACACATTTTACGATGAAA
GCAAATTGAATGGAAACATGCAGTTTTTTTTCCTTTAAGTTAACATATTAAAAGGTTTAAATCAATAATATTCTTAATCT
AGTTAAACATTAGATACAATATTTTCATCAACGAAAAACATTTCTTTAAATGAAAAAAAAAAATCTATCGATGCAAATGG
CAAATTGCACGTATAGATTTCTTACATTTTTCATCACTGATAAATTGCAAAAATTCTGTAATTGTTGGTCTGATTATAGA
GTGCTAGAAAACCGCAACTGGTTTGTAACATGTAAATATTTTAAAGTTTATTGGTCCGTACTAAAAAAAAAAACTAACTT
TATAACCATTCTGTTCAAAGTTCTTATATTATGAATTAAATTTATGATTCAAAAATAATGATAAGGTGTATATTTAACTC
AAAAAAGTCACTCAACACACTTGTAAATGAAGATAATTTACACATGATGAAACGAATTCGTGATAATTCAATATCCTATA
GTAAATATAGAGACCATAAGACACTTATCTGATCACCACGATGGCACATCAACAAACACATCTATACAAAAATGTTTATC
CCTATATGTATACATTAAAAAAAAACCACCTCATTTTCACGTAGCCCCACTCTATGGTGCATCATATGCCTATATTATTG
TCATATATAAGTGAGTATATATGTATTTGTATGTTACTAGATGAGGTTTTGCAACAGGAAAGGTATATGTGTTTGTCTGA
ACAGGTGCCTCTTTGTGGTATGTTTGTCTTGGCTTGCTCTAGTGTATGTTTCAGCCAACCATAGTGGATGAGTCTCAACC
AACCTTTAGTATACACGTGGCGCACACATATCCCCTGAAATTATATATCCTAATTTATAAACTAATAATCTCCAAAAAAA
CAGATAAAGAGAAACCTAATCATCTCCAATGCTATTTGTAAAATCCTGACCGCAACTTTTAATGGGTTCCATGTCATTTT
TCGACTCATGGGTCTAATCTCATACGACGGCCAATTCGCTACATACGGAAAGTTCAAAATCGGGGCGTTACACTATCACA
TTTATGATAACAACTATTAATATGTAGATATGTGTTTATTTTGCGTCCGAAAAACTGATTCTATTGGTTAATCCTGAATA
ACACCAACTTTTGAGTTAATTAGATTGTTGAAATTACTCGTTAGGATTAGTATAACTTGTTTCCTCGGATAAATGCATGG
ACTTTAAGCCTAAACTGTCCAAAATCTCTAATAATTATTTAAAGGTTGCTTGAAATATCTGAAAATATCAAAACACAACT
CCAACGATTATTCCAATTAATAAGAGTTGGATAGTGATTAGAAGGAACTACGTACCCAAACTATTTTTATGAACCCTATC
CAGTACTCAGAATTATACGAACCATTCTTGAAGGGTATAGTTCGATGATAATTTTAGATACTCAAATTACTTGTCCAATA
TGTATCACTTCTTACCCGAAATAGACAGTCCTGAATTTTGGCATCAACTTGTATTTTAGTTTGTGTAGGGAATATATTCC
AGGACAGTTTACTGCAGTTAAGAAAAAAACACTGTAAAAAAAGTTCATAGAGGGTTGTTTTCAATAATAGTTTTACTGAA
TAATAATGATTAGGATACTAAGATTACGTGCTATATTATAATGAAACTTATTAAAAAATTGGATCCAAATCAGTAATCAC
ACAAAACAAAATTTAATGTGGATATGTAATAATACGATAGTAGTAACCTTGGGGTTTTAAGCTTACAGTACTGTCAACGC
TTAGGATTTTTAAGTTTATGGCTTAATTTGGTAAATGACAATAGATCAGAATTTTGTATTACTAGAAATGATTCCCATTA
TATATCTCATGATTTCTATGTTGAAACTGAAAATTTCATAAGTTACTTTTCCAAGATAACAAAAGAAGGCCAAAAATTGG
GATGAATACAAGCCTCATATTTTAGTGAATCATTAAAAACATACTAATATTTTAGTGGATCATAGAAAATAACATGTTAC
AGAAAGAACCACATATCAGTAAAACCGTACAAGATTATTCCATTTTGTTTCTTGGGCAAAGAAGTTCCATTGTCATTTTC
TAAATTACTATCGTATATATCTAGTGCAATATTTCTAAGTTTATGAGAAAACAATATTTTTAAAAAAACTTTCGTCATAA
AATTCCATTTTAGGCTCCCGTGAGTCGTTCTATATTCTTGGACCGATTCCTTATATAAACCCCCACAAATTCCTTTATCT
TTTTATTCATTCTATAACAACAACAAATAAACCAAACTCTCTTCTTCTTCTTCTGCTTTTGTCTCAAACCATTACAAAGA
GAACATTTTTTGTTTAGTAAAGAAAAAACAACAAAAAGAC
>AT1G60600.2 | chr1:22326760-22329759 REVERSE LENGTH=3000
TTGGATCGCTGTGAGCCTGTGATAATGATTTCTTTTAGGTTTGTAGGATCTGAAGGAAGCTACGGTTTATTTTTTTTTAT
GGGCAATCTCTAACAGGTACAAATCTTCTCTTAGCTTCTCTCTTACAAGATCTTTAGGTTATGTCTTGTTCTTTGGAGTT
GCTATCTTTCTTCCATGTTCCAGAGGTTTGCCTTATTTTATCACTTTTGACATAATAATTTATTTTGCCTGTTTTTTGTT
ACTTGGTTTAATATTCAGATGAATCTTTGACCATGATCTCTAAATTTGGTTCCTAGGCAAGATCAAAGAAAGTTCATCAC
ATAGGAGTTGATCATGAACCATAGTTTCCTCAAAGATCTCAACTTTGTCTCTAGTTGGATTGTAATCTGTATTGCTTAGG
ACAGTTAAATCTTATTACATCTTGGCTCGTCATGTCAAAAGCTGAAGATATTTGAGCTTTCATATCTTACAACTAATTAG
TTTCGTATGTCTACAGGTTTCTTACTGTAATTTTTCTGTTTCAGTTCTTTACGGGTATATATATACACATAAAACGGTTA
AGCTCTAGAGAAGATGTTGGGAGGCAACAATGATAACCCTGTGCCGCAGGTTCTAATGAACGACAGCCAGTTTCGGTATC
AATCAAACACATCGTTGAATCAGCTTCACTTGCTTGGGACGAGTAAGTTTCTGAATTTTGTTATTCATTTGGTTTGAATG
TTGTTAGAACTTTATAGAGCTAAAAGCTTGTTCCTTTGTATGTGGTTGCAGTGAGAGCTGGTTGTACTATTGATCCTGTA
AACTACTTTGCTAATGATAACCTTGCTCCTATGATGCGGCTTAATAGCACACGCGGAAGGGAAACTGAAAACAACAATAT
TATGCAGAGACAGCAGAAGCTGCAGATCTCTTTGAATTATAACTACAACAACAATAATACTGTTGTTCAAGATGAAGTCC
CAAAGCAGAACTTAGTGTCAACTGGTCTGAGACTATCTTATGATGATGATGAGCGCAACTCTTCTGTAACTTCAGCAAAT
GGAAGCATAACAACTCCAGTCTATCAGTCACTCGGTGACAATATCAGATTGGACCTCAATAGACAGAACGACGAGCTTGA
TCAGTTTATCAAATTCCGGGTATTAATTTTATCTACAAAGCGTATGTTTTTGCTTACATATCCCATGTCGTTGAAATTGT
TCTCTCTTGGAACAGGCAGATCAAATGGCGAAAGGTGTGAGAGATATTAAACAGAGACATGTCACGTCCTTTGTCACGGC
CTTAGAGAAGGATGTGAGTAAGAAGCTTCAAGAGAAAGACCATGAGATTGAAAGCATGAACAAGAAGAACCGGGAACTCG
TGGATAAGATAAAACAAGTGGCAGTGGAAGCTCAGAACTGGCATTACAAAGCAAAATACAATGAATCTGTGGTTAATGCC
TTAAAGGTAAATTTGCAACAAGTGATGTCACATGGAAACGACAACAATGCAGTAGGAGGAGGAGTTGCTGATCATCATCA
AATGAAAGAAGGGTTTGGGGATAGTGAGATTGATGACGAAGCAGCTTCTTACAATTACTTGAACATCCCGGGGATGCCAA
GTACTGGGATGAGATGTAAGTTGTGTAACGTAAAGAATGTTTCGGTCTTGCTCGTGCCATGTAGGCACTTGAGTTTGTGT
AAAGATTGTGATGTGTTTACTGGTGTTTGTCCTGTTTGCCAGTCTTTGAAAACTTCTAGCGTTCAGGTCTTCTTCTTCTG
AGTTGTCTTCATACTCTTGAAAAGTAAATGGTGGATGAACATATTTGTATGTGATGGTGGTGATGAATGAAAACTTGGTC
GAGTCTTTCTTTGCTTTTGCCATTAAACCTATATAGCATGATTCTGCTATTTCGTAGTTATTAAGCAGCCGTTCTTTGAA
CACGAGATAATAATTGAGTTCCGTGTCGTGTGCGATATGTCAAGCTGTGGATTACATTGTTAGAAGAAATTATTAAACTT
GTTTTGGCTGATTTTTTTCTTCTTAATATTTTTGCTGCAAAACTTGTTTCCCAAGTAAGGTTATTTATGTACTAAAACAA
TATTTTTTTAATGTAAAGGATTTTGATCAATATTTCCGTTAGAAAAATACTAATAAAGTTGATATTAATATACATCATAT
TACGTTTGCAAAAATAAAAAAGACGCAGTTAATTTCCCCATCTGAATATTAATTTTTGGCATTAATATTAATTTGGTTTA
ATTATAAATTATGTCAACATTGTTTAATTTGTAAATCATGCAAATCTAGTTTACTTGTAGTAGTTTGTACCAACCAAACC
CTCAAAGGCTCGAAAGTAATGGGCCTTAAAGGCCCACCTTTCTACTTGTATTTAAAATTGGTCAAAGACACGTGAACCTC
ACGTGATTTTATCTTCCAACGAGGGAGCTTCTGTTATCCACTTCATCATTCACGTCTCTTCCGCAAAACCCAACATTCAA
ATTCTTGTCTGAATAACGAAATCCCAACATTTGCATTGCATAGATTCCTTCACAAATCCTCTGATTCTGATTCTGGTCAC
TCAATTTTGCCTGTTTATTGGCATAATTCGGGCACTTTTCTCTCAGTTTTTGTATAAGGTTCAATGAGTTTGTTCTGTAC
TTCTGTGTGCGTTATCTTCTCCAAATTAAGATTCCAGATTCGTGGGTTCATGAAAATCTCGTTGTAGACGAGCCAAGTTG
AAATATTTTTCCTCAAGTGAATTTTGTTATGATCACGTCGTGGTTTTGATCTGACTCCACTTCCGTCGCTAACTCTCTTC
GAAAGATTCGTGTTAAAAAAGGTAAAGTTCCAAACTTCATACTTTTTTTACTTCATCTTACTCATTTTCCATTGTCTCTG
ATTCATGCCAGAACAAAGATTTTAGTTATAGGGTTCCAGAATCTCGGACTTTAACTCGGAAGTAGTGTTCTTCCTCTGTT
AACTGAAATTCTTTCTTTTGTTTTATGCAGAAACCTGAAA
>AT1G60600.1 | chr1:22326396-22329395 REVERSE LENGTH=3000
TTGTCTCTAGTTGGATTGTAATCTGTATTGCTTAGGACAGTTAAATCTTATTACATCTTGGCTCGTCATGTCAAAAGCTG
AAGATATTTGAGCTTTCATATCTTACAACTAATTAGTTTCGTATGTCTACAGGTTTCTTACTGTAATTTTTCTGTTTCAG
TTCTTTACGGGTATATATATACACATAAAACGGTTAAGCTCTAGAGAAGATGTTGGGAGGCAACAATGATAACCCTGTGC
CGCAGGTTCTAATGAACGACAGCCAGTTTCGGTATCAATCAAACACATCGTTGAATCAGCTTCACTTGCTTGGGACGAGT
AAGTTTCTGAATTTTGTTATTCATTTGGTTTGAATGTTGTTAGAACTTTATAGAGCTAAAAGCTTGTTCCTTTGTATGTG
GTTGCAGTGAGAGCTGGTTGTACTATTGATCCTGTAAACTACTTTGCTAATGATAACCTTGCTCCTATGATGCGGCTTAA
TAGCACACGCGGAAGGGAAACTGAAAACAACAATATTATGCAGAGACAGCAGAAGCTGCAGATCTCTTTGAATTATAACT
ACAACAACAATAATACTGTTGTTCAAGATGAAGTCCCAAAGCAGAACTTAGTGTCAACTGGTCTGAGACTATCTTATGAT
GATGATGAGCGCAACTCTTCTGTAACTTCAGCAAATGGAAGCATAACAACTCCAGTCTATCAGTCACTCGGTGACAATAT
CAGATTGGACCTCAATAGACAGAACGACGAGCTTGATCAGTTTATCAAATTCCGGGTATTAATTTTATCTACAAAGCGTA
TGTTTTTGCTTACATATCCCATGTCGTTGAAATTGTTCTCTCTTGGAACAGGCAGATCAAATGGCGAAAGGTGTGAGAGA
TATTAAACAGAGACATGTCACGTCCTTTGTCACGGCCTTAGAGAAGGATGTGAGTAAGAAGCTTCAAGAGAAAGACCATG
AGATTGAAAGCATGAACAAGAAGAACCGGGAACTCGTGGATAAGATAAAACAAGTGGCAGTGGAAGCTCAGAACTGGCAT
TACAAAGCAAAATACAATGAATCTGTGGTTAATGCCTTAAAGGTAAATTTGCAACAAGTGATGTCACATGGAAACGACAA
CAATGCAGTAGGAGGAGGAGTTGCTGATCATCATCAAATGAAAGAAGGGTTTGGGGATAGTGAGATTGATGACGAAGCAG
CTTCTTACAATTACTTGAACATCCCGGGGATGCCAAGTACTGGGATGAGATGTAAGTTGTGTAACGTAAAGAATGTTTCG
GTCTTGCTCGTGCCATGTAGGCACTTGAGTTTGTGTAAAGATTGTGATGTGTTTACTGGTGTTTGTCCTGTTTGCCAGTC
TTTGAAAACTTCTAGCGTTCAGGTCTTCTTCTTCTGAGTTGTCTTCATACTCTTGAAAAGTAAATGGTGGATGAACATAT
TTGTATGTGATGGTGGTGATGAATGAAAACTTGGTCGAGTCTTTCTTTGCTTTTGCCATTAAACCTATATAGCATGATTC
TGCTATTTCGTAGTTATTAAGCAGCCGTTCTTTGAACACGAGATAATAATTGAGTTCCGTGTCGTGTGCGATATGTCAAG
CTGTGGATTACATTGTTAGAAGAAATTATTAAACTTGTTTTGGCTGATTTTTTTCTTCTTAATATTTTTGCTGCAAAACT
TGTTTCCCAAGTAAGGTTATTTATGTACTAAAACAATATTTTTTTAATGTAAAGGATTTTGATCAATATTTCCGTTAGAA
AAATACTAATAAAGTTGATATTAATATACATCATATTACGTTTGCAAAAATAAAAAAGACGCAGTTAATTTCCCCATCTG
AATATTAATTTTTGGCATTAATATTAATTTGGTTTAATTATAAATTATGTCAACATTGTTTAATTTGTAAATCATGCAAA
TCTAGTTTACTTGTAGTAGTTTGTACCAACCAAACCCTCAAAGGCTCGAAAGTAATGGGCCTTAAAGGCCCACCTTTCTA
CTTGTATTTAAAATTGGTCAAAGACACGTGAACCTCACGTGATTTTATCTTCCAACGAGGGAGCTTCTGTTATCCACTTC
ATCATTCACGTCTCTTCCGCAAAACCCAACATTCAAATTCTTGTCTGAATAACGAAATCCCAACATTTGCATTGCATAGA
TTCCTTCACAAATCCTCTGATTCTGATTCTGGTCACTCAATTTTGCCTGTTTATTGGCATAATTCGGGCACTTTTCTCTC
AGTTTTTGTATAAGGTTCAATGAGTTTGTTCTGTACTTCTGTGTGCGTTATCTTCTCCAAATTAAGATTCCAGATTCGTG
GGTTCATGAAAATCTCGTTGTAGACGAGCCAAGTTGAAATATTTTTCCTCAAGTGAATTTTGTTATGATCACGTCGTGGT
TTTGATCTGACTCCACTTCCGTCGCTAACTCTCTTCGAAAGATTCGTGTTAAAAAAGGTAAAGTTCCAAACTTCATACTT
TTTTTACTTCATCTTACTCATTTTCCATTGTCTCTGATTCATGCCAGAACAAAGATTTTAGTTATAGGGTTCCAGAATCT
CGGACTTTAACTCGGAAGTAGTGTTCTTCCTCTGTTAACTGAAATTCTTTCTTTTGTTTTATGCAGAAACCTGAAAATGG
TGAATTTTGTTTCTCTCTGTGACATAAAGTATGGGTTTGTGCCCAAAAATTCAACTGATTTGTTTGTGAAACGGAAAATT
CACAAGGTAGGCTTAGCACTTCATCCAAAGCTTTGTTCTTTGACAATAATCTACTTTGTACTGTCACTAAAATTACTTAG
CTTAGCTTCCCAGCAGAGGAGATGTAATCACTAGATTACCGGTGTTTGGTTCGAATGCACGAGAGAATCTGAATGCTAAA
CCAAGAAGAAACCTTAGAGTTAGGCCAATCTTTTGTAAGAGTTATGGAGATGCAGCAAAGGTTTACCAAGAAGAGGAGAT
TCCCAGAGCAAAATTGATATGGAGAGCAATCAAACTACCA
>AT1G60610.5 | chr1:22329187-22332186 REVERSE LENGTH=3000
GATCGTTTTCTATGACACAAAGATAAACAACAACAAAACTAAGCGTGACACAAAGAGTTTATATGCTTAATGAGATGGAT
CACATTCCACAGAATATTTCTTACCAGATAAATATTCAAAGAGTCTCGGATCTGCGGCAATTGGAATAAGACCCAACCTG
TGAGCAAGAACTTCGTCTTGAATAACCGATGTGTTGTTTGCTACATACACTTTTTCAATAGCCATTGAAGGAAGCTGTAA
TCAAAGAAACACTATTAACCAAAGATTCTAATAATCAGAGATTCATCAGAGGTAGTGAGACAGTGGGCAGACCTCAGCTA
AGAGGATTCTTCGGAAAGCATTAGCGATTCCTGCATGGACACCGATCATATCGAATACCATATCTGTCTCTGTGAGACTA
ATCACATCAACTTTGAAATCCTCAGAGAAGTTTTCTAGTCTCACACTGTTGTCCACTCCCATAGAGGAATAGGCACCCGA
GAAAGTGATAGCCGTAGGCTACAATAAAACACAAAAAGAAAGGGAAGAACATTAAAGACTTCAAATTTCAAACAATCATC
ACTCAATATCATTCGGATTTCGACAAACCCACAGTGTAATCTTCTTAAATTGCTAAGACCAAACTCAGTAAATTCACAGC
TTTCTACAAGCAAGTTTTAAACTTTACTCTGTAAATCTACACGAAATCGATGAACATAGCAAACCCACATGGGACACACT
GAGAAAAGCCAATAAATTTCTAGTTAGCTGAACTTATACATAGCTTAAAAAGAGTGTAAATTTTGATCGAGAATAGTACT
TACATGAATATTAGAATCCTTCTTACAGACAACGCGAGTTCGCTGGAGCTCAAGATGCGGAGGAAGTCCGGTAGGAACGT
CAGGGAGATCAAATATGTTGAAGTTCTTCGCTTCTCTCTTTTCTTCATCAGTCACAATCCTTGTTACTTCGTTAGTCCCC
ATCCTTCTCTGCAGCCAAGTTCGATTGTGAGAATCCGAAATCAGGGTTTAAGGAGAAGAGGAAGATGAAAATTGCACGAT
TTCACTTTTCACTTCAATTTCGTTCTTCAATTTCATAAAACTGGAAAATTAGGGTTTATGGACACGTGTGAATACTAGAA
AAAAAAACATCCATTTTTCTAATAGCGGCATGGCTTAAGTCCGAACCGAAGCGGCTGAACCGTCCAACCGGAGTTTGGTT
GATTTCTGACTTTTAAAATTTTCGTTACCACCAAACCGAAATTCTAATCTTAAGTCCGAACCAAATCGACATTTTTTTAT
TTTTTAATTAACCACATATTAGTTAAAAGATAATTATATGATTGGTCGCCGAATATGGAAAAAAAATCTACAAAACAAAT
TTGAGAAAACAGTAAACGAAAAGAACGAACTAAACAATCTGTCTTATAATTAAACAAATGAGATATATAGAAAATCATGA
AACGAGAAATATAACATTCGACATTTTGTTTGATTTTCTACTATATAACTTTTCCAAATATAAGTAGAAATGTCGATTTC
TAAACAAACCCGATCTGAATAATCATATTCTCCAAATTTAGTTATGGCAGTTCAAACCCATAATGGTGAAGGTTCTCACT
CCAGTATTTTTTTTATTATAGCATACCAAGATAACCAGAAGAATGAGCCAAGAAACTAAACAAAACTAAAACCAAAACTA
GTTCCAATCAACTCAAACACGAAAGTAGATAAATAACAAACCACATGTGATTTCAAATTTAGTTTAGTCTAATAAAAAAC
AAAAAGACTAAACCGGACGACCATACATTGGGTCCCTATCGTAAATTAGCAAACAAATTAGTGTTGCCCATTTTAAAAGT
TTGAACTCTTCTTTATTTAAAAAAAGAAGAAGAAGAATTGAACTGGTCAGGAAGAAAAAAATAGAAAAGGAGAAAAAGGA
CAGAGGGAAAATGGAGAAAAGTAGAGTAAAATGGCGTCACACCAGAGAGAAGGCACAACTCACGGGGAAATCAGCAGAAC
CAATACCACCGCCACCGGTTACTATTACTATTCTTGTTATCATCATCTCCCAAAAAAAAAATGTTAGTATTATTTTCGAG
TCTATTTTTCAAGTTTTTGTTTTGTTTTTAATATCTCGACTTTGCCACCCAACTCCTCCCACTCCTTCACAACTGTGTCC
TGTCCTCTGCTGATTTCTCACCTTTCCATCATTCATTTCATTCTTTCTTTTTTCCCATCCGTTTCTTTTATTCTTCTTTC
TCCTTAAATTTAAAATCTTTGAATTAAATTATTGGATTTTATTGTTTCAAAGCGTTTCTATCATCAAAACCCATCTTCTT
CTTCTTAAGATTCTGAATCATTCATTGATTGATTTAGCTTCTCTTCGACTTCTTAATTTTACAGTTTTTTTTGTTTTTTA
AACTTTAATTGATGCAAATAAGCAAACTTGGATCGCTGTGAGCCTGTGATAATGATTTCTTTTAGGTTTGTAGGATCTGA
AGGAAGCTACGGTTTATTTTTTTTTATGGGCAATCTCTAACAGGTACAAATCTTCTCTTAGCTTCTCTCTTACAAGATCT
TTAGGTTATGTCTTGTTCTTTGGAGTTGCTATCTTTCTTCCATGTTCCAGAGGTTTGCCTTATTTTATCACTTTTGACAT
AATAATTTATTTTGCCTGTTTTTTGTTACTTGGTTTAATATTCAGATGAATCTTTGACCATGATCTCTAAATTTGGTTCC
TAGGCAAGATCAAAGAAAGTTCATCACATAGGAGTTGATCATGAACCATAGTTTCCTCAAAGATCTCAACTTTGTCTCTA
GTTGGATTGTAATCTGTATTGCTTAGGACAGTTAAATCTTATTACATCTTGGCTCGTCATGTCAAAAGCTGAAGATATTT
GAGCTTTCATATCTTACAACTAATTAGTTTCGTATGTCTACAGGTTTCTTACTGTAATTTTTCTGTTTCAGTTCTTTACG
GGTATATATATACACATAAAACGGTTAAGCTCTAGAGAAG
>AT1G60610.1 | chr1:22329187-22332186 REVERSE LENGTH=3000
GATCGTTTTCTATGACACAAAGATAAACAACAACAAAACTAAGCGTGACACAAAGAGTTTATATGCTTAATGAGATGGAT
CACATTCCACAGAATATTTCTTACCAGATAAATATTCAAAGAGTCTCGGATCTGCGGCAATTGGAATAAGACCCAACCTG
TGAGCAAGAACTTCGTCTTGAATAACCGATGTGTTGTTTGCTACATACACTTTTTCAATAGCCATTGAAGGAAGCTGTAA
TCAAAGAAACACTATTAACCAAAGATTCTAATAATCAGAGATTCATCAGAGGTAGTGAGACAGTGGGCAGACCTCAGCTA
AGAGGATTCTTCGGAAAGCATTAGCGATTCCTGCATGGACACCGATCATATCGAATACCATATCTGTCTCTGTGAGACTA
ATCACATCAACTTTGAAATCCTCAGAGAAGTTTTCTAGTCTCACACTGTTGTCCACTCCCATAGAGGAATAGGCACCCGA
GAAAGTGATAGCCGTAGGCTACAATAAAACACAAAAAGAAAGGGAAGAACATTAAAGACTTCAAATTTCAAACAATCATC
ACTCAATATCATTCGGATTTCGACAAACCCACAGTGTAATCTTCTTAAATTGCTAAGACCAAACTCAGTAAATTCACAGC
TTTCTACAAGCAAGTTTTAAACTTTACTCTGTAAATCTACACGAAATCGATGAACATAGCAAACCCACATGGGACACACT
GAGAAAAGCCAATAAATTTCTAGTTAGCTGAACTTATACATAGCTTAAAAAGAGTGTAAATTTTGATCGAGAATAGTACT
TACATGAATATTAGAATCCTTCTTACAGACAACGCGAGTTCGCTGGAGCTCAAGATGCGGAGGAAGTCCGGTAGGAACGT
CAGGGAGATCAAATATGTTGAAGTTCTTCGCTTCTCTCTTTTCTTCATCAGTCACAATCCTTGTTACTTCGTTAGTCCCC
ATCCTTCTCTGCAGCCAAGTTCGATTGTGAGAATCCGAAATCAGGGTTTAAGGAGAAGAGGAAGATGAAAATTGCACGAT
TTCACTTTTCACTTCAATTTCGTTCTTCAATTTCATAAAACTGGAAAATTAGGGTTTATGGACACGTGTGAATACTAGAA
AAAAAAACATCCATTTTTCTAATAGCGGCATGGCTTAAGTCCGAACCGAAGCGGCTGAACCGTCCAACCGGAGTTTGGTT
GATTTCTGACTTTTAAAATTTTCGTTACCACCAAACCGAAATTCTAATCTTAAGTCCGAACCAAATCGACATTTTTTTAT
TTTTTAATTAACCACATATTAGTTAAAAGATAATTATATGATTGGTCGCCGAATATGGAAAAAAAATCTACAAAACAAAT
TTGAGAAAACAGTAAACGAAAAGAACGAACTAAACAATCTGTCTTATAATTAAACAAATGAGATATATAGAAAATCATGA
AACGAGAAATATAACATTCGACATTTTGTTTGATTTTCTACTATATAACTTTTCCAAATATAAGTAGAAATGTCGATTTC
TAAACAAACCCGATCTGAATAATCATATTCTCCAAATTTAGTTATGGCAGTTCAAACCCATAATGGTGAAGGTTCTCACT
CCAGTATTTTTTTTATTATAGCATACCAAGATAACCAGAAGAATGAGCCAAGAAACTAAACAAAACTAAAACCAAAACTA
GTTCCAATCAACTCAAACACGAAAGTAGATAAATAACAAACCACATGTGATTTCAAATTTAGTTTAGTCTAATAAAAAAC
AAAAAGACTAAACCGGACGACCATACATTGGGTCCCTATCGTAAATTAGCAAACAAATTAGTGTTGCCCATTTTAAAAGT
TTGAACTCTTCTTTATTTAAAAAAAGAAGAAGAAGAATTGAACTGGTCAGGAAGAAAAAAATAGAAAAGGAGAAAAAGGA
CAGAGGGAAAATGGAGAAAAGTAGAGTAAAATGGCGTCACACCAGAGAGAAGGCACAACTCACGGGGAAATCAGCAGAAC
CAATACCACCGCCACCGGTTACTATTACTATTCTTGTTATCATCATCTCCCAAAAAAAAAATGTTAGTATTATTTTCGAG
TCTATTTTTCAAGTTTTTGTTTTGTTTTTAATATCTCGACTTTGCCACCCAACTCCTCCCACTCCTTCACAACTGTGTCC
TGTCCTCTGCTGATTTCTCACCTTTCCATCATTCATTTCATTCTTTCTTTTTTCCCATCCGTTTCTTTTATTCTTCTTTC
TCCTTAAATTTAAAATCTTTGAATTAAATTATTGGATTTTATTGTTTCAAAGCGTTTCTATCATCAAAACCCATCTTCTT
CTTCTTAAGATTCTGAATCATTCATTGATTGATTTAGCTTCTCTTCGACTTCTTAATTTTACAGTTTTTTTTGTTTTTTA
AACTTTAATTGATGCAAATAAGCAAACTTGGATCGCTGTGAGCCTGTGATAATGATTTCTTTTAGGTTTGTAGGATCTGA
AGGAAGCTACGGTTTATTTTTTTTTATGGGCAATCTCTAACAGGTACAAATCTTCTCTTAGCTTCTCTCTTACAAGATCT
TTAGGTTATGTCTTGTTCTTTGGAGTTGCTATCTTTCTTCCATGTTCCAGAGGTTTGCCTTATTTTATCACTTTTGACAT
AATAATTTATTTTGCCTGTTTTTTGTTACTTGGTTTAATATTCAGATGAATCTTTGACCATGATCTCTAAATTTGGTTCC
TAGGCAAGATCAAAGAAAGTTCATCACATAGGAGTTGATCATGAACCATAGTTTCCTCAAAGATCTCAACTTTGTCTCTA
GTTGGATTGTAATCTGTATTGCTTAGGACAGTTAAATCTTATTACATCTTGGCTCGTCATGTCAAAAGCTGAAGATATTT
GAGCTTTCATATCTTACAACTAATTAGTTTCGTATGTCTACAGGTTTCTTACTGTAATTTTTCTGTTTCAGTTCTTTACG
GGTATATATATACACATAAAACGGTTAAGCTCTAGAGAAG
>AT1G60610.3 | chr1:22329187-22332186 REVERSE LENGTH=3000
GATCGTTTTCTATGACACAAAGATAAACAACAACAAAACTAAGCGTGACACAAAGAGTTTATATGCTTAATGAGATGGAT
CACATTCCACAGAATATTTCTTACCAGATAAATATTCAAAGAGTCTCGGATCTGCGGCAATTGGAATAAGACCCAACCTG
TGAGCAAGAACTTCGTCTTGAATAACCGATGTGTTGTTTGCTACATACACTTTTTCAATAGCCATTGAAGGAAGCTGTAA
TCAAAGAAACACTATTAACCAAAGATTCTAATAATCAGAGATTCATCAGAGGTAGTGAGACAGTGGGCAGACCTCAGCTA
AGAGGATTCTTCGGAAAGCATTAGCGATTCCTGCATGGACACCGATCATATCGAATACCATATCTGTCTCTGTGAGACTA
ATCACATCAACTTTGAAATCCTCAGAGAAGTTTTCTAGTCTCACACTGTTGTCCACTCCCATAGAGGAATAGGCACCCGA
GAAAGTGATAGCCGTAGGCTACAATAAAACACAAAAAGAAAGGGAAGAACATTAAAGACTTCAAATTTCAAACAATCATC
ACTCAATATCATTCGGATTTCGACAAACCCACAGTGTAATCTTCTTAAATTGCTAAGACCAAACTCAGTAAATTCACAGC
TTTCTACAAGCAAGTTTTAAACTTTACTCTGTAAATCTACACGAAATCGATGAACATAGCAAACCCACATGGGACACACT
GAGAAAAGCCAATAAATTTCTAGTTAGCTGAACTTATACATAGCTTAAAAAGAGTGTAAATTTTGATCGAGAATAGTACT
TACATGAATATTAGAATCCTTCTTACAGACAACGCGAGTTCGCTGGAGCTCAAGATGCGGAGGAAGTCCGGTAGGAACGT
CAGGGAGATCAAATATGTTGAAGTTCTTCGCTTCTCTCTTTTCTTCATCAGTCACAATCCTTGTTACTTCGTTAGTCCCC
ATCCTTCTCTGCAGCCAAGTTCGATTGTGAGAATCCGAAATCAGGGTTTAAGGAGAAGAGGAAGATGAAAATTGCACGAT
TTCACTTTTCACTTCAATTTCGTTCTTCAATTTCATAAAACTGGAAAATTAGGGTTTATGGACACGTGTGAATACTAGAA
AAAAAAACATCCATTTTTCTAATAGCGGCATGGCTTAAGTCCGAACCGAAGCGGCTGAACCGTCCAACCGGAGTTTGGTT
GATTTCTGACTTTTAAAATTTTCGTTACCACCAAACCGAAATTCTAATCTTAAGTCCGAACCAAATCGACATTTTTTTAT
TTTTTAATTAACCACATATTAGTTAAAAGATAATTATATGATTGGTCGCCGAATATGGAAAAAAAATCTACAAAACAAAT
TTGAGAAAACAGTAAACGAAAAGAACGAACTAAACAATCTGTCTTATAATTAAACAAATGAGATATATAGAAAATCATGA
AACGAGAAATATAACATTCGACATTTTGTTTGATTTTCTACTATATAACTTTTCCAAATATAAGTAGAAATGTCGATTTC
TAAACAAACCCGATCTGAATAATCATATTCTCCAAATTTAGTTATGGCAGTTCAAACCCATAATGGTGAAGGTTCTCACT
CCAGTATTTTTTTTATTATAGCATACCAAGATAACCAGAAGAATGAGCCAAGAAACTAAACAAAACTAAAACCAAAACTA
GTTCCAATCAACTCAAACACGAAAGTAGATAAATAACAAACCACATGTGATTTCAAATTTAGTTTAGTCTAATAAAAAAC
AAAAAGACTAAACCGGACGACCATACATTGGGTCCCTATCGTAAATTAGCAAACAAATTAGTGTTGCCCATTTTAAAAGT
TTGAACTCTTCTTTATTTAAAAAAAGAAGAAGAAGAATTGAACTGGTCAGGAAGAAAAAAATAGAAAAGGAGAAAAAGGA
CAGAGGGAAAATGGAGAAAAGTAGAGTAAAATGGCGTCACACCAGAGAGAAGGCACAACTCACGGGGAAATCAGCAGAAC
CAATACCACCGCCACCGGTTACTATTACTATTCTTGTTATCATCATCTCCCAAAAAAAAAATGTTAGTATTATTTTCGAG
TCTATTTTTCAAGTTTTTGTTTTGTTTTTAATATCTCGACTTTGCCACCCAACTCCTCCCACTCCTTCACAACTGTGTCC
TGTCCTCTGCTGATTTCTCACCTTTCCATCATTCATTTCATTCTTTCTTTTTTCCCATCCGTTTCTTTTATTCTTCTTTC
TCCTTAAATTTAAAATCTTTGAATTAAATTATTGGATTTTATTGTTTCAAAGCGTTTCTATCATCAAAACCCATCTTCTT
CTTCTTAAGATTCTGAATCATTCATTGATTGATTTAGCTTCTCTTCGACTTCTTAATTTTACAGTTTTTTTTGTTTTTTA
AACTTTAATTGATGCAAATAAGCAAACTTGGATCGCTGTGAGCCTGTGATAATGATTTCTTTTAGGTTTGTAGGATCTGA
AGGAAGCTACGGTTTATTTTTTTTTATGGGCAATCTCTAACAGGTACAAATCTTCTCTTAGCTTCTCTCTTACAAGATCT
TTAGGTTATGTCTTGTTCTTTGGAGTTGCTATCTTTCTTCCATGTTCCAGAGGTTTGCCTTATTTTATCACTTTTGACAT
AATAATTTATTTTGCCTGTTTTTTGTTACTTGGTTTAATATTCAGATGAATCTTTGACCATGATCTCTAAATTTGGTTCC
TAGGCAAGATCAAAGAAAGTTCATCACATAGGAGTTGATCATGAACCATAGTTTCCTCAAAGATCTCAACTTTGTCTCTA
GTTGGATTGTAATCTGTATTGCTTAGGACAGTTAAATCTTATTACATCTTGGCTCGTCATGTCAAAAGCTGAAGATATTT
GAGCTTTCATATCTTACAACTAATTAGTTTCGTATGTCTACAGGTTTCTTACTGTAATTTTTCTGTTTCAGTTCTTTACG
GGTATATATATACACATAAAACGGTTAAGCTCTAGAGAAG
>AT1G60610.2 | chr1:22329187-22332186 REVERSE LENGTH=3000
GATCGTTTTCTATGACACAAAGATAAACAACAACAAAACTAAGCGTGACACAAAGAGTTTATATGCTTAATGAGATGGAT
CACATTCCACAGAATATTTCTTACCAGATAAATATTCAAAGAGTCTCGGATCTGCGGCAATTGGAATAAGACCCAACCTG
TGAGCAAGAACTTCGTCTTGAATAACCGATGTGTTGTTTGCTACATACACTTTTTCAATAGCCATTGAAGGAAGCTGTAA
TCAAAGAAACACTATTAACCAAAGATTCTAATAATCAGAGATTCATCAGAGGTAGTGAGACAGTGGGCAGACCTCAGCTA
AGAGGATTCTTCGGAAAGCATTAGCGATTCCTGCATGGACACCGATCATATCGAATACCATATCTGTCTCTGTGAGACTA
ATCACATCAACTTTGAAATCCTCAGAGAAGTTTTCTAGTCTCACACTGTTGTCCACTCCCATAGAGGAATAGGCACCCGA
GAAAGTGATAGCCGTAGGCTACAATAAAACACAAAAAGAAAGGGAAGAACATTAAAGACTTCAAATTTCAAACAATCATC
ACTCAATATCATTCGGATTTCGACAAACCCACAGTGTAATCTTCTTAAATTGCTAAGACCAAACTCAGTAAATTCACAGC
TTTCTACAAGCAAGTTTTAAACTTTACTCTGTAAATCTACACGAAATCGATGAACATAGCAAACCCACATGGGACACACT
GAGAAAAGCCAATAAATTTCTAGTTAGCTGAACTTATACATAGCTTAAAAAGAGTGTAAATTTTGATCGAGAATAGTACT
TACATGAATATTAGAATCCTTCTTACAGACAACGCGAGTTCGCTGGAGCTCAAGATGCGGAGGAAGTCCGGTAGGAACGT
CAGGGAGATCAAATATGTTGAAGTTCTTCGCTTCTCTCTTTTCTTCATCAGTCACAATCCTTGTTACTTCGTTAGTCCCC
ATCCTTCTCTGCAGCCAAGTTCGATTGTGAGAATCCGAAATCAGGGTTTAAGGAGAAGAGGAAGATGAAAATTGCACGAT
TTCACTTTTCACTTCAATTTCGTTCTTCAATTTCATAAAACTGGAAAATTAGGGTTTATGGACACGTGTGAATACTAGAA
AAAAAAACATCCATTTTTCTAATAGCGGCATGGCTTAAGTCCGAACCGAAGCGGCTGAACCGTCCAACCGGAGTTTGGTT
GATTTCTGACTTTTAAAATTTTCGTTACCACCAAACCGAAATTCTAATCTTAAGTCCGAACCAAATCGACATTTTTTTAT
TTTTTAATTAACCACATATTAGTTAAAAGATAATTATATGATTGGTCGCCGAATATGGAAAAAAAATCTACAAAACAAAT
TTGAGAAAACAGTAAACGAAAAGAACGAACTAAACAATCTGTCTTATAATTAAACAAATGAGATATATAGAAAATCATGA
AACGAGAAATATAACATTCGACATTTTGTTTGATTTTCTACTATATAACTTTTCCAAATATAAGTAGAAATGTCGATTTC
TAAACAAACCCGATCTGAATAATCATATTCTCCAAATTTAGTTATGGCAGTTCAAACCCATAATGGTGAAGGTTCTCACT
CCAGTATTTTTTTTATTATAGCATACCAAGATAACCAGAAGAATGAGCCAAGAAACTAAACAAAACTAAAACCAAAACTA
GTTCCAATCAACTCAAACACGAAAGTAGATAAATAACAAACCACATGTGATTTCAAATTTAGTTTAGTCTAATAAAAAAC
AAAAAGACTAAACCGGACGACCATACATTGGGTCCCTATCGTAAATTAGCAAACAAATTAGTGTTGCCCATTTTAAAAGT
TTGAACTCTTCTTTATTTAAAAAAAGAAGAAGAAGAATTGAACTGGTCAGGAAGAAAAAAATAGAAAAGGAGAAAAAGGA
CAGAGGGAAAATGGAGAAAAGTAGAGTAAAATGGCGTCACACCAGAGAGAAGGCACAACTCACGGGGAAATCAGCAGAAC
CAATACCACCGCCACCGGTTACTATTACTATTCTTGTTATCATCATCTCCCAAAAAAAAAATGTTAGTATTATTTTCGAG
TCTATTTTTCAAGTTTTTGTTTTGTTTTTAATATCTCGACTTTGCCACCCAACTCCTCCCACTCCTTCACAACTGTGTCC
TGTCCTCTGCTGATTTCTCACCTTTCCATCATTCATTTCATTCTTTCTTTTTTCCCATCCGTTTCTTTTATTCTTCTTTC
TCCTTAAATTTAAAATCTTTGAATTAAATTATTGGATTTTATTGTTTCAAAGCGTTTCTATCATCAAAACCCATCTTCTT
CTTCTTAAGATTCTGAATCATTCATTGATTGATTTAGCTTCTCTTCGACTTCTTAATTTTACAGTTTTTTTTGTTTTTTA
AACTTTAATTGATGCAAATAAGCAAACTTGGATCGCTGTGAGCCTGTGATAATGATTTCTTTTAGGTTTGTAGGATCTGA
AGGAAGCTACGGTTTATTTTTTTTTATGGGCAATCTCTAACAGGTACAAATCTTCTCTTAGCTTCTCTCTTACAAGATCT
TTAGGTTATGTCTTGTTCTTTGGAGTTGCTATCTTTCTTCCATGTTCCAGAGGTTTGCCTTATTTTATCACTTTTGACAT
AATAATTTATTTTGCCTGTTTTTTGTTACTTGGTTTAATATTCAGATGAATCTTTGACCATGATCTCTAAATTTGGTTCC
TAGGCAAGATCAAAGAAAGTTCATCACATAGGAGTTGATCATGAACCATAGTTTCCTCAAAGATCTCAACTTTGTCTCTA
GTTGGATTGTAATCTGTATTGCTTAGGACAGTTAAATCTTATTACATCTTGGCTCGTCATGTCAAAAGCTGAAGATATTT
GAGCTTTCATATCTTACAACTAATTAGTTTCGTATGTCTACAGGTTTCTTACTGTAATTTTTCTGTTTCAGTTCTTTACG
GGTATATATATACACATAAAACGGTTAAGCTCTAGAGAAG
>AT1G60610.4 | chr1:22329187-22332186 REVERSE LENGTH=3000
GATCGTTTTCTATGACACAAAGATAAACAACAACAAAACTAAGCGTGACACAAAGAGTTTATATGCTTAATGAGATGGAT
CACATTCCACAGAATATTTCTTACCAGATAAATATTCAAAGAGTCTCGGATCTGCGGCAATTGGAATAAGACCCAACCTG
TGAGCAAGAACTTCGTCTTGAATAACCGATGTGTTGTTTGCTACATACACTTTTTCAATAGCCATTGAAGGAAGCTGTAA
TCAAAGAAACACTATTAACCAAAGATTCTAATAATCAGAGATTCATCAGAGGTAGTGAGACAGTGGGCAGACCTCAGCTA
AGAGGATTCTTCGGAAAGCATTAGCGATTCCTGCATGGACACCGATCATATCGAATACCATATCTGTCTCTGTGAGACTA
ATCACATCAACTTTGAAATCCTCAGAGAAGTTTTCTAGTCTCACACTGTTGTCCACTCCCATAGAGGAATAGGCACCCGA
GAAAGTGATAGCCGTAGGCTACAATAAAACACAAAAAGAAAGGGAAGAACATTAAAGACTTCAAATTTCAAACAATCATC
ACTCAATATCATTCGGATTTCGACAAACCCACAGTGTAATCTTCTTAAATTGCTAAGACCAAACTCAGTAAATTCACAGC
TTTCTACAAGCAAGTTTTAAACTTTACTCTGTAAATCTACACGAAATCGATGAACATAGCAAACCCACATGGGACACACT
GAGAAAAGCCAATAAATTTCTAGTTAGCTGAACTTATACATAGCTTAAAAAGAGTGTAAATTTTGATCGAGAATAGTACT
TACATGAATATTAGAATCCTTCTTACAGACAACGCGAGTTCGCTGGAGCTCAAGATGCGGAGGAAGTCCGGTAGGAACGT
CAGGGAGATCAAATATGTTGAAGTTCTTCGCTTCTCTCTTTTCTTCATCAGTCACAATCCTTGTTACTTCGTTAGTCCCC
ATCCTTCTCTGCAGCCAAGTTCGATTGTGAGAATCCGAAATCAGGGTTTAAGGAGAAGAGGAAGATGAAAATTGCACGAT
TTCACTTTTCACTTCAATTTCGTTCTTCAATTTCATAAAACTGGAAAATTAGGGTTTATGGACACGTGTGAATACTAGAA
AAAAAAACATCCATTTTTCTAATAGCGGCATGGCTTAAGTCCGAACCGAAGCGGCTGAACCGTCCAACCGGAGTTTGGTT
GATTTCTGACTTTTAAAATTTTCGTTACCACCAAACCGAAATTCTAATCTTAAGTCCGAACCAAATCGACATTTTTTTAT
TTTTTAATTAACCACATATTAGTTAAAAGATAATTATATGATTGGTCGCCGAATATGGAAAAAAAATCTACAAAACAAAT
TTGAGAAAACAGTAAACGAAAAGAACGAACTAAACAATCTGTCTTATAATTAAACAAATGAGATATATAGAAAATCATGA
AACGAGAAATATAACATTCGACATTTTGTTTGATTTTCTACTATATAACTTTTCCAAATATAAGTAGAAATGTCGATTTC
TAAACAAACCCGATCTGAATAATCATATTCTCCAAATTTAGTTATGGCAGTTCAAACCCATAATGGTGAAGGTTCTCACT
CCAGTATTTTTTTTATTATAGCATACCAAGATAACCAGAAGAATGAGCCAAGAAACTAAACAAAACTAAAACCAAAACTA
GTTCCAATCAACTCAAACACGAAAGTAGATAAATAACAAACCACATGTGATTTCAAATTTAGTTTAGTCTAATAAAAAAC
AAAAAGACTAAACCGGACGACCATACATTGGGTCCCTATCGTAAATTAGCAAACAAATTAGTGTTGCCCATTTTAAAAGT
TTGAACTCTTCTTTATTTAAAAAAAGAAGAAGAAGAATTGAACTGGTCAGGAAGAAAAAAATAGAAAAGGAGAAAAAGGA
CAGAGGGAAAATGGAGAAAAGTAGAGTAAAATGGCGTCACACCAGAGAGAAGGCACAACTCACGGGGAAATCAGCAGAAC
CAATACCACCGCCACCGGTTACTATTACTATTCTTGTTATCATCATCTCCCAAAAAAAAAATGTTAGTATTATTTTCGAG
TCTATTTTTCAAGTTTTTGTTTTGTTTTTAATATCTCGACTTTGCCACCCAACTCCTCCCACTCCTTCACAACTGTGTCC
TGTCCTCTGCTGATTTCTCACCTTTCCATCATTCATTTCATTCTTTCTTTTTTCCCATCCGTTTCTTTTATTCTTCTTTC
TCCTTAAATTTAAAATCTTTGAATTAAATTATTGGATTTTATTGTTTCAAAGCGTTTCTATCATCAAAACCCATCTTCTT
CTTCTTAAGATTCTGAATCATTCATTGATTGATTTAGCTTCTCTTCGACTTCTTAATTTTACAGTTTTTTTTGTTTTTTA
AACTTTAATTGATGCAAATAAGCAAACTTGGATCGCTGTGAGCCTGTGATAATGATTTCTTTTAGGTTTGTAGGATCTGA
AGGAAGCTACGGTTTATTTTTTTTTATGGGCAATCTCTAACAGGTACAAATCTTCTCTTAGCTTCTCTCTTACAAGATCT
TTAGGTTATGTCTTGTTCTTTGGAGTTGCTATCTTTCTTCCATGTTCCAGAGGTTTGCCTTATTTTATCACTTTTGACAT
AATAATTTATTTTGCCTGTTTTTTGTTACTTGGTTTAATATTCAGATGAATCTTTGACCATGATCTCTAAATTTGGTTCC
TAGGCAAGATCAAAGAAAGTTCATCACATAGGAGTTGATCATGAACCATAGTTTCCTCAAAGATCTCAACTTTGTCTCTA
GTTGGATTGTAATCTGTATTGCTTAGGACAGTTAAATCTTATTACATCTTGGCTCGTCATGTCAAAAGCTGAAGATATTT
GAGCTTTCATATCTTACAACTAATTAGTTTCGTATGTCTACAGGTTTCTTACTGTAATTTTTCTGTTTCAGTTCTTTACG
GGTATATATATACACATAAAACGGTTAAGCTCTAGAGAAG
>AT1G60620.1 | chr1:22328225-22331224 FORWARD LENGTH=3000
AACCCTTCTTTCATTTGATGATGATCAGCAACTCCTCCTCCTACTGCATTGTTGTCGTTTCCATGTGACATCACTTGTTG
CAAATTTACCTTTAAGGCATTAACCACAGATTCATTGTATTTTGCTTTGTAATGCCAGTTCTGAGCTTCCACTGCCACTT
GTTTTATCTTATCCACGAGTTCCCGGTTCTTCTTGTTCATGCTTTCAATCTCATGGTCTTTCTCTTGAAGCTTCTTACTC
ACATCCTTCTCTAAGGCCGTGACAAAGGACGTGACATGTCTCTGTTTAATATCTCTCACACCTTTCGCCATTTGATCTGC
CTGTTCCAAGAGAGAACAATTTCAACGACATGGGATATGTAAGCAAAAACATACGCTTTGTAGATAAAATTAATACCCGG
AATTTGATAAACTGATCAAGCTCGTCGTTCTGTCTATTGAGGTCCAATCTGATATTGTCACCGAGTGACTGATAGACTGG
AGTTGTTATGCTTCCATTTGCTGAAGTTACAGAAGAGTTGCGCTCATCATCATCATAAGATAGTCTCAGACCAGTTGACA
CTAAGTTCTGCTTTGGGACTTCATCTTGAACAACAGTATTATTGTTGTTGTAGTTATAATTCAAAGAGATCTGCAGCTTC
TGCTGTCTCTGCATAATATTGTTGTTTTCAGTTTCCCTTCCGCGTGTGCTATTAAGCCGCATCATAGGAGCAAGGTTATC
ATTAGCAAAGTAGTTTACAGGATCAATAGTACAACCAGCTCTCACTGCAACCACATACAAAGGAACAAGCTTTTAGCTCT
ATAAAGTTCTAACAACATTCAAACCAAATGAATAACAAAATTCAGAAACTTACTCGTCCCAAGCAAGTGAAGCTGATTCA
ACGATGTGTTTGATTGATACCGAAACTGGCTGTCGTTCATTAGAACCTGCGGCACAGGGTTATCATTGTTGCCTCCCAAC
ATCTTCTCTAGAGCTTAACCGTTTTATGTGTATATATATACCCGTAAAGAACTGAAACAGAAAAATTACAGTAAGAAACC
TGTAGACATACGAAACTAATTAGTTGTAAGATATGAAAGCTCAAATATCTTCAGCTTTTGACATGACGAGCCAAGATGTA
ATAAGATTTAACTGTCCTAAGCAATACAGATTACAATCCAACTAGAGACAAAGTTGAGATCTTTGAGGAAACTATGGTTC
ATGATCAACTCCTATGTGATGAACTTTCTTTGATCTTGCCTAGGAACCAAATTTAGAGATCATGGTCAAAGATTCATCTG
AATATTAAACCAAGTAACAAAAAACAGGCAAAATAAATTATTATGTCAAAAGTGATAAAATAAGGCAAACCTCTGGAACA
TGGAAGAAAGATAGCAACTCCAAAGAACAAGACATAACCTAAAGATCTTGTAAGAGAGAAGCTAAGAGAAGATTTGTACC
TGTTAGAGATTGCCCATAAAAAAAAATAAACCGTAGCTTCCTTCAGATCCTACAAACCTAAAAGAAATCATTATCACAGG
CTCACAGCGATCCAAGTTTGCTTATTTGCATCAATTAAAGTTTAAAAAACAAAAAAAACTGTAAAATTAAGAAGTCGAAG
AGAAGCTAAATCAATCAATGAATGATTCAGAATCTTAAGAAGAAGAAGATGGGTTTTGATGATAGAAACGCTTTGAAACA
ATAAAATCCAATAATTTAATTCAAAGATTTTAAATTTAAGGAGAAAGAAGAATAAAAGAAACGGATGGGAAAAAAGAAAG
AATGAAATGAATGATGGAAAGGTGAGAAATCAGCAGAGGACAGGACACAGTTGTGAAGGAGTGGGAGGAGTTGGGTGGCA
AAGTCGAGATATTAAAAACAAAACAAAAACTTGAAAAATAGACTCGAAAATAATACTAACATTTTTTTTTTGGGAGATGA
TGATAACAAGAATAGTAATAGTAACCGGTGGCGGTGGTATTGGTTCTGCTGATTTCCCCGTGAGTTGTGCCTTCTCTCTG
GTGTGACGCCATTTTACTCTACTTTTCTCCATTTTCCCTCTGTCCTTTTTCTCCTTTTCTATTTTTTTCTTCCTGACCAG
TTCAATTCTTCTTCTTCTTTTTTTAAATAAAGAAGAGTTCAAACTTTTAAAATGGGCAACACTAATTTGTTTGCTAATTT
ACGATAGGGACCCAATGTATGGTCGTCCGGTTTAGTCTTTTTGTTTTTTATTAGACTAAACTAAATTTGAAATCACATGT
GGTTTGTTATTTATCTACTTTCGTGTTTGAGTTGATTGGAACTAGTTTTGGTTTTAGTTTTGTTTAGTTTCTTGGCTCAT
TCTTCTGGTTATCTTGGTATGCTATAATAAAAAAAATACTGGAGTGAGAACCTTCACCATTATGGGTTTGAACTGCCATA
ACTAAATTTGGAGAATATGATTATTCAGATCGGGTTTGTTTAGAAATCGACATTTCTACTTATATTTGGAAAAGTTATAT
AGTAGAAAATCAAACAAAATGTCGAATGTTATATTTCTCGTTTCATGATTTTCTATATATCTCATTTGTTTAATTATAAG
ACAGATTGTTTAGTTCGTTCTTTTCGTTTACTGTTTTCTCAAATTTGTTTTGTAGATTTTTTTTCCATATTCGGCGACCA
ATCATATAATTATCTTTTAACTAATATGTGGTTAATTAAAAAATAAAAAAATGTCGATTTGGTTCGGACTTAAGATTAGA
ATTTCGGTTTGGTGGTAACGAAAATTTTAAAAGTCAGAAATCAACCAAACTCCGGTTGGACGGTTCAGCCGCTTCGGTTC
GGACTTAAGCCATGCCGCTATTAGAAAAATGGATGTTTTTTTTTCTAGTATTCACACGTGTCCATAAACCCTAATTTTCC
AGTTTTATGAAATTGAAGAACGAAATTGAAGTGAAAAGTGAAATCGTGCAATTTTCATCTTCCTCTTCTCCTTAAACCCT
GATTTCGGATTCTCACAATCGAACTTGGCTGCAGAGAAGG
>AT1G60620.2 | chr1:22328725-22331724 FORWARD LENGTH=3000
CTGAAGTTACAGAAGAGTTGCGCTCATCATCATCATAAGATAGTCTCAGACCAGTTGACACTAAGTTCTGCTTTGGGACT
TCATCTTGAACAACAGTATTATTGTTGTTGTAGTTATAATTCAAAGAGATCTGCAGCTTCTGCTGTCTCTGCATAATATT
GTTGTTTTCAGTTTCCCTTCCGCGTGTGCTATTAAGCCGCATCATAGGAGCAAGGTTATCATTAGCAAAGTAGTTTACAG
GATCAATAGTACAACCAGCTCTCACTGCAACCACATACAAAGGAACAAGCTTTTAGCTCTATAAAGTTCTAACAACATTC
AAACCAAATGAATAACAAAATTCAGAAACTTACTCGTCCCAAGCAAGTGAAGCTGATTCAACGATGTGTTTGATTGATAC
CGAAACTGGCTGTCGTTCATTAGAACCTGCGGCACAGGGTTATCATTGTTGCCTCCCAACATCTTCTCTAGAGCTTAACC
GTTTTATGTGTATATATATACCCGTAAAGAACTGAAACAGAAAAATTACAGTAAGAAACCTGTAGACATACGAAACTAAT
TAGTTGTAAGATATGAAAGCTCAAATATCTTCAGCTTTTGACATGACGAGCCAAGATGTAATAAGATTTAACTGTCCTAA
GCAATACAGATTACAATCCAACTAGAGACAAAGTTGAGATCTTTGAGGAAACTATGGTTCATGATCAACTCCTATGTGAT
GAACTTTCTTTGATCTTGCCTAGGAACCAAATTTAGAGATCATGGTCAAAGATTCATCTGAATATTAAACCAAGTAACAA
AAAACAGGCAAAATAAATTATTATGTCAAAAGTGATAAAATAAGGCAAACCTCTGGAACATGGAAGAAAGATAGCAACTC
CAAAGAACAAGACATAACCTAAAGATCTTGTAAGAGAGAAGCTAAGAGAAGATTTGTACCTGTTAGAGATTGCCCATAAA
AAAAAATAAACCGTAGCTTCCTTCAGATCCTACAAACCTAAAAGAAATCATTATCACAGGCTCACAGCGATCCAAGTTTG
CTTATTTGCATCAATTAAAGTTTAAAAAACAAAAAAAACTGTAAAATTAAGAAGTCGAAGAGAAGCTAAATCAATCAATG
AATGATTCAGAATCTTAAGAAGAAGAAGATGGGTTTTGATGATAGAAACGCTTTGAAACAATAAAATCCAATAATTTAAT
TCAAAGATTTTAAATTTAAGGAGAAAGAAGAATAAAAGAAACGGATGGGAAAAAAGAAAGAATGAAATGAATGATGGAAA
GGTGAGAAATCAGCAGAGGACAGGACACAGTTGTGAAGGAGTGGGAGGAGTTGGGTGGCAAAGTCGAGATATTAAAAACA
AAACAAAAACTTGAAAAATAGACTCGAAAATAATACTAACATTTTTTTTTTGGGAGATGATGATAACAAGAATAGTAATA
GTAACCGGTGGCGGTGGTATTGGTTCTGCTGATTTCCCCGTGAGTTGTGCCTTCTCTCTGGTGTGACGCCATTTTACTCT
ACTTTTCTCCATTTTCCCTCTGTCCTTTTTCTCCTTTTCTATTTTTTTCTTCCTGACCAGTTCAATTCTTCTTCTTCTTT
TTTTAAATAAAGAAGAGTTCAAACTTTTAAAATGGGCAACACTAATTTGTTTGCTAATTTACGATAGGGACCCAATGTAT
GGTCGTCCGGTTTAGTCTTTTTGTTTTTTATTAGACTAAACTAAATTTGAAATCACATGTGGTTTGTTATTTATCTACTT
TCGTGTTTGAGTTGATTGGAACTAGTTTTGGTTTTAGTTTTGTTTAGTTTCTTGGCTCATTCTTCTGGTTATCTTGGTAT
GCTATAATAAAAAAAATACTGGAGTGAGAACCTTCACCATTATGGGTTTGAACTGCCATAACTAAATTTGGAGAATATGA
TTATTCAGATCGGGTTTGTTTAGAAATCGACATTTCTACTTATATTTGGAAAAGTTATATAGTAGAAAATCAAACAAAAT
GTCGAATGTTATATTTCTCGTTTCATGATTTTCTATATATCTCATTTGTTTAATTATAAGACAGATTGTTTAGTTCGTTC
TTTTCGTTTACTGTTTTCTCAAATTTGTTTTGTAGATTTTTTTTCCATATTCGGCGACCAATCATATAATTATCTTTTAA
CTAATATGTGGTTAATTAAAAAATAAAAAAATGTCGATTTGGTTCGGACTTAAGATTAGAATTTCGGTTTGGTGGTAACG
AAAATTTTAAAAGTCAGAAATCAACCAAACTCCGGTTGGACGGTTCAGCCGCTTCGGTTCGGACTTAAGCCATGCCGCTA
TTAGAAAAATGGATGTTTTTTTTTCTAGTATTCACACGTGTCCATAAACCCTAATTTTCCAGTTTTATGAAATTGAAGAA
CGAAATTGAAGTGAAAAGTGAAATCGTGCAATTTTCATCTTCCTCTTCTCCTTAAACCCTGATTTCGGATTCTCACAATC
GAACTTGGCTGCAGAGAAGGATGGGGACTAACGAAGTAACAAGGATTGTGACTGATGAAGAAAAGAGAGAAGCGAAGAAC
TTCAACATATTTGATCTCCCTGACGTTCCTACCGGACTTCCTCCGCATCTTGAGCTCCAGCGAACTCGCGTTGTCTGTAA
GAAGGATTCTAATATTCATGTAAGTACTATTCTCGATCAAAATTTACACTCTTTTTAAGCTATGTATAAGTTCAGCTAAC
TAGAAATTTATTGGCTTTTCTCAGTGTGTCCCATGTGGGTTTGCTATGTTCATCGATTTCGTGTAGATTTACAGAGTAAA
GTTTAAAACTTGCTTGTAGAAAGCTGTGAATTTACTGAGTTTGGTCTTAGCAATTTAAGAAGATTACACTGTGGGTTTGT
CGAAATCCGAATGATATTGAGTGATGATTGTTTGAAATTTGAAGTCTTTAATGTTCTTCCCTTTCTTTTTGTGTTTTATT
GTAGCCTACGGCTATCACTTTCTCGGGTGCCTATTCCTCT
>AT1G60625.1 | chr1:22330916-22333915 FORWARD LENGTH=3000
TGTCGATTTGGTTCGGACTTAAGATTAGAATTTCGGTTTGGTGGTAACGAAAATTTTAAAAGTCAGAAATCAACCAAACT
CCGGTTGGACGGTTCAGCCGCTTCGGTTCGGACTTAAGCCATGCCGCTATTAGAAAAATGGATGTTTTTTTTTCTAGTAT
TCACACGTGTCCATAAACCCTAATTTTCCAGTTTTATGAAATTGAAGAACGAAATTGAAGTGAAAAGTGAAATCGTGCAA
TTTTCATCTTCCTCTTCTCCTTAAACCCTGATTTCGGATTCTCACAATCGAACTTGGCTGCAGAGAAGGATGGGGACTAA
CGAAGTAACAAGGATTGTGACTGATGAAGAAAAGAGAGAAGCGAAGAACTTCAACATATTTGATCTCCCTGACGTTCCTA
CCGGACTTCCTCCGCATCTTGAGCTCCAGCGAACTCGCGTTGTCTGTAAGAAGGATTCTAATATTCATGTAAGTACTATT
CTCGATCAAAATTTACACTCTTTTTAAGCTATGTATAAGTTCAGCTAACTAGAAATTTATTGGCTTTTCTCAGTGTGTCC
CATGTGGGTTTGCTATGTTCATCGATTTCGTGTAGATTTACAGAGTAAAGTTTAAAACTTGCTTGTAGAAAGCTGTGAAT
TTACTGAGTTTGGTCTTAGCAATTTAAGAAGATTACACTGTGGGTTTGTCGAAATCCGAATGATATTGAGTGATGATTGT
TTGAAATTTGAAGTCTTTAATGTTCTTCCCTTTCTTTTTGTGTTTTATTGTAGCCTACGGCTATCACTTTCTCGGGTGCC
TATTCCTCTATGGGAGTGGACAACAGTGTGAGACTAGAAAACTTCTCTGAGGATTTCAAAGTTGATGTGATTAGTCTCAC
AGAGACAGATATGGTATTCGATATGATCGGTGTCCATGCAGGAATCGCTAATGCTTTCCGAAGAATCCTCTTAGCTGAGG
TCTGCCCACTGTCTCACTACCTCTGATGAATCTCTGATTATTAGAATCTTTGGTTAATAGTGTTTCTTTGATTACAGCTT
CCTTCAATGGCTATTGAAAAAGTGTATGTAGCAAACAACACATCGGTTATTCAAGACGAAGTTCTTGCTCACAGGTTGGG
TCTTATTCCAATTGCCGCAGATCCGAGACTCTTTGAATATTTATCTGGTAAGAAATATTCTGTGGAATGTGATCCATCTC
ATTAAGCATATAAACTCTTTGTGTCACGCTTAGTTTTGTTGTTGTTTATCTTTGTGTCATAGAAAACGATCAGCCAAATG
AAAAGAACACCATTGTTTTCAAACTCCATGTGAAATGTCTAAAAGGTGACCCGCGTCGTAAAGGTAATATATGTTCTTTG
GTTTGCTCAAGAAGAGTCTTTGTTTTATTGTTAGCTCGAGATCTCATGAGAGGTATCATTTTTTTATTTCTTGAAGTCTT
AACAAGCGAATTGAAATGGTTACCAAATGGAAGTGAGCTTATCAAAGAATCTGGAGGTTCAACCACAACGCCAAAAACTT
ACACTTCATTCAACCATAGCCAAGATTCCTTCCCTGAATTTGCTGAAAATCCTATCAGGCCAACCTTAAAAGATATCTTG
ATAGCAAAACTTGGCCCTGGCCAGGTACTGTTTCTATTTATACTCTTCCCCTTAATTGTGACATTTTTGAGGACTTAATT
CCGTTGAGAGATGAAAGACTTGCATCTTCTTCTTGCAGGAAATCGAGCTTGAGGCTCATGCCGTTAAGGGCATTGGTAAA
ACACATGCAAAGTGGTCCCCAGTAGCAACGGCTTGGTATCGAATGCTTCCTGAGGTGAGAAGTTCACCATAAGCCTTCTG
GGAAAAGGACTTAATTAATTTCTTCTTGACTCGTCCTAGGCTTTTCCGGTAATGCTTTTTGTTTATAATATCTTAGGTGG
TTCTACTAAAGGAATTCGAGGGTAAACATGCCGAAGAACTCGTAAAAGTCTGCCCCAAGAAAGTTTTTGACATTGAAGAC
ATGGGCCAAGGTGAAGTAAAAGCCTTCCCAAGTTTCCTTCAAATGTCTTTACTTGCTTTTGAGTAACAATAAGAGATTCT
GATGAAACCTGAGAACTTTGGCGGCAAATTAATTTGACTTGCAAACGTGGAAAACAGGTAGGAAGAGGGCAACAGTAGCT
CGGCCGCGTGATTGTTCGTTGTGTAGAGAATGCATAAGAGATGGAGTGGAATGGGAGGACCAAGTGGATCTGCGCCGTGT
CAAGAACCATTTTATATGTAAGAAAAGAAAAAGAAAAACACAGTTCCTTCAACCTGGCAATTCCATGGTACTGAAAGAGA
TTCTAATTGAGTTTCTTATCATCTTTCGCAGTTACAATTGAGTCCACGGGATCACAGCCTCCGGAGGTTCTTTTCAACGA
AGCAGTGAAGATATTGGAAGATAAATGTGAAAGAGTAATCTCTGAACTCTCCTGAAAAGAGATTAAATTGGTTTAGCTCT
ACCGGCTTGGTTCCGGTTTAGTTCAGTTTTGGGTTTTGTATCGAAGTTAATACAAAGAACATTGAAATTTATATATACTT
GGTTTCGGCTCGGTTCAAATTTAGAATATACATGTGAACGTTGAAGAGTAGATGGATGTACGTACGTACACATTCATCAA
GCACTGAACAGAGTGAAGAAACAACAGAACAGATCAATTTTTACAACAACGAAACAAACAAACACTAACGACAACACAGA
TATTCACGAAAGTCTTGTTGTGGCCGATAAATTTGCTGCCATGCTAGAAACCAACCGAACATATTAACCGAAAAAACTGT
AAATGACATATAAATAGCCACGAAACTCTATCAGCACATACATTATGCACTGGCCGTCTTTTTTTTAGAATCATCCTTCT
CATTATAAATCAAAGAAACACAAATTAATAATTAATCACGTATTCAAACTACAAAAATATAATAACACAGAAAAATATCA
AGAAGTTTCAATTACATTGTTTTTGTTTTCTCAAAAAACA
>AT1G60630.1 | chr1:22336786-22339785 REVERSE LENGTH=3000
TATTGGGATAAAATGTTGTCCACTCAATGACTAAAACACCCTTATAAAAGTTACTTAATTTACAAAAATAACCTAAAAAC
CCTAAAACCCTTCTCTTTAGCAAAGCTTTCCCCTTTTCAGTCTCCAAGCTCTCTTCTGCGGAACTCACGGTACGAAAGTC
TCCTCTTTTCTATTTACTTTAATCCGAAGTTTGCTCCTTTACTTTTGATTTGTTGGAGAATTTCGAATTCTAAATTTGGG
TTTTGTCTCTGTAGAGTAAACACGAAGTAAAAATGATAAAGAGACGATTTTACAAGCTTGAGCATGGTGATAAAGACAGT
GGATCCGATTCATCGTGCTTCTCTTCTGACTCTGATCCTGAGACGGAAGAATCAGAACAATCTGAAGAAGAAGACTCTGT
TGCAGAAGTTTCCGAGGACGGTGATGATTCAGGAGATGATGAATCCCCAGGTTTGCTTCTTCAATTGAGCAATTATCTCT
TTTAGTTCTCTTGTGATTGTACTCTCAGAGAACCTTTGGTAAAATCTTTGCTTATTCTCTGTTATAGCTGCTGGCGAAGA
CGCTGATGTTGATGATGGTGATGATAACTCTGATGCTGATGACTATGGTGGGACATTGGAGAAGATGTCAATGAATCGTT
TTTTAGAAGAACCACCCGAAGAAGAGGAAGAGAACTATATTCTCGGTTGTATGATACAATCCAAATCGGTTTATAAATGC
AGATATTGTCCAACCGTTGTTTGCTTGAATGAGAACACAATGCAAGCACATGTTTCATCAAAGGTAAATTAGGTAGCTTT
GAATTAGCATTTGAGTGTTTGGTCCTTTTTGGAATCAAGTAGTAGATGATAAGCACGGGATTAGTTTTGAGCTTTTCCTC
ATCAGTCTTGTAGTTGATGAGATAGTATTTTTTGTCGTTTGACTCATTTCAGAAGCATGCTCGTATGGAGAAATTAGTGA
AAGAAGGAAAGATTAGAACTGATGACGAAGAAGTTGACGATCTAGAGACAGCATCTCAGGTTACATTAGAGAATTTGCCA
ACGAGTGCTTTTTGTTTTGTCAATGAGTCCTAACCAAATTCTTGCACAAATCTTAAATGTAGGAGAAGGAGAAAAAAGGA
AACAGAAGATCACAAAGACAGGGAAAGAGATCTCAAAAACAGGAAAAGGTAAATGTAGCTTGCTCAATACTGAAGCATTG
TGACCATGGTTGGTTTGTTGGAAACCTAATTGATTCGTGTTTTCAATATAAACGTCTAGGATTCATTGACCAAAAATGGA
GAAAACGAAGAAGTTGAAGATCCAGAGACGCCATCTCAGGTGAGATTTAAGACAATGCCATCAAATGCTTGTGTTAGTCC
AATGAGTCCTAACCAAAGTCTTGCAAATATCCTAAATGTAGGAGAAGCAGATAAAAGGAAACAGAAGAGCTCGGAGAGAG
CTTAGGAGATCACAAAAACAGGAAAAGGTAAAATTTGCCTGCTCTATAACCCTGTGACCATGGTTGACCTGTCAAAAACC
TTATCTATTCGTTTCTTAATATGAACATCCAGGATTCATCGACCAAACATGGAGAAAACGAAGAGGTTGACAATTCAGGG
ACGCCATCTCAGGTTTTTCTTTTTGACGTTCGAGCAAATGTCAACAAGTGCTTTGTGTTCTTCCCATGAGTCATTTACTC
AACCAAATTCTTGCAAAACTACTAAATGTAGGGGAAGCAGATAAAAGAAAACAGTAGAGCACGAAGACAGCGTAAGAGAT
TAGAAAAACAGGGAAAGGTAAAAGTAGCCTGCTCATTACTGTAACCTTGTGACGATGGATGGTTTGTCTGAAACCTTATT
GATTCGTCTTTTTAATATGAACATCCAGGGTTCATTAACCAAACATGGAGAAAACGAAGAAGTTGACAATCCAGAGACAC
CATCACAGGTTTTCTTTTTGAATTCTAGCAAATGCAAACAAGTGCTTTGTTATTCTTCCGCTGAGACCTAACAAATTGTT
TCAAAAATCTTAATTTTAGGAGAAGCAGATAAAAGGAAACAGTAGCTCACGAAGACAGCTTAAGAGATCAGAAAAACAGG
AAAAGGTAAATAGCCTGCTCATAATTGTATCCTTGTAACCATTGTTGGTCTGTCAAAACCCCTAATCGATTCATTCTTTC
TTACCAATATCCAGATTCCATCGACTAAGGAAGGAGAAAACGAAGATGCATCACAAAAATCTAGAAAGAAAAGGCGTCAA
ACTAAGGATTGAAACTGCTGTATTGCCCAATATGGTTAGCCAGAAAGATTCATCTTTTTTTACTTGGATGTCGATGAATA
GATGAAGAAACATAGGTTGAGAGTGAGTTAATTATGTGCTTTTTAAACTTCAAGTTTTGTCTACCAAATACGGTGCTTGT
TATAACTGATATGATTTTGATAATTGAGTTATACAATTCTTTTTTACAAGTTGTATCCTTTTTTCATTTCGAACCATCCC
CCTCTTACTCAACGAGAGAGATTGGGAAATAATTGCTTGAAGCAGAAAATCGAATAACAGATTAGTTGAATTAAAAATAT
GTTTACTTGAAACTATGTTCCTCCAATACCATCAATGATCTCTGGCATTTCCCTCCAATTTCTGTCGTTTTCTCTTCCCA
AGTCAGCACTCAGCACTTGTCTTGAGAAAGTTCAAAGACTTGAGTGAAAAAGACAAAAACTTTAATATTTTCTTCTCTTC
TTTTAATCTTGGTCTCCACCATAAACAATTATTGATCTACATATCTGTGTAAAACAGTGGAAGTGTACACACGAAATAAT
ATTTTTATGAATGCATTGAAAAAGGAAACAAGTGAGACAAGTGAGATTTGATTAACTTCTCCTACTGCTCTTAAAGTATC
AAGAAGCATTGGCTTCACGTGACATCTTCGCTGTCATGTCCGTGATCGAGCTTCTTCATCGATGCCACTTACAACTGCTG
ATTCTATCATGACTTGGTAAAAAATCTCTTGAATTCCATT
>AT1G60640.2 | chr1:22339514-22342513 REVERSE LENGTH=3000
ATTCTCTTCTCATTGAAGATTTGAGATTGCATTACCTTTTTGTCTTGCTAGTGTAACACTTCTTCTTCCATTGTATTGCC
AAAGTTTCCTCCTTTCTCTTAATTTTCATGGTGAAGCTATGCTCTGTTTCAAGTGTTCTATGCTTAACTCTGTCTCAAGT
GTTTTAAATCCATCAATTTTGAGTTTAATCTATTGAATTGCTTTATGGGAATCAATAGGATCATAAGAACATAACTTTTT
TACTGCGATGAAGAATCATAATATTCGACAAAAAAGCATAACAGAGATCTCGAGTTCGAGTTCTATCTCTGATATAGACC
TAAATCCCAAAGCATAAGCATTGACATCTGGTTAACCAAAACAAACTACCAACGTTCATATGATGAAGGTCTGCCTCCAG
GACGGCTAGGACGGTCATAAGGACCTGGTCTGCTTCTGTAGGGTCTTCCCTCATCGCGTATCGGTCCCATATCTCCATAT
CTGTCACTTGTATCCCTTGCGTATCTGTCCCTGTCATAGCTTCTCTCTCTCCCGCGATATTCATTCTCAAGATGATGTTC
AGGCATCCCATACCTATCACTCACAAAACGGTCTCCTGGTGGTGCGTATCTACATTGTTAATACATCAAAAGGTCATGAC
TTTCCTAAAAGAACACATGTTGGAACATTTATTTAGACCTGAGGACAAGAGCTACAAACCTCTCAAATGGATAGTGATCA
CGAGGCTCATACTTGTCTCCACTGTCGAAGCGGTCCCTGTAGCTATATCGTCCCCCATCTCGGTCACGGCGTCCATCCAT
GTAGCGGTCAAACTCACGCTCCCGCTCCCGCTCCCTCTCCAGATCACGATCTCCATAGCGATCTCGGTGTCCATCTATGT
CTCCAATACGAGAGCGCATCGCAAGGGGAACTCTGAACCGTTCTCGATCGTCACCAGTTGATGGGCAATCTCGAGCCCAA
TGACCAGGGCGTCTGCATTTAAAGCACTCATCCTCGGTTCCCTTCCCTCGAGATGAATAGCCTCCACCTTTCTTTAATTG
GTCTACATCTTCTCCACCAACTTTGGGCTCAGCTTTGTTCACGGAGATGACCTTATTGCCCAACTCCCTTCCATGCATGT
GCTTAATTGCATCATCAGCTCCTCTGCGATCAGTGAATGTAATAAACCCAAAACCACGTGGACGCCCAGTATCTCTCCCC
ACCATAATCTACAAGTACGCAAAGAAGACCAATAATGTTATTAAAATGCATATTGAGCCAGGAACAAGATATATTACTAA
GAACCAGATGTTACATTAGAGTTAAGAAATAAGCAGATGTATTACATTCCTATCTCTCATATAGCATGTCCTAGAAGTGG
CAAACTCAGAACATTTACAAGCAAACAGAAGACGGTAGCAAGATTCACAAATTTACTTCATTTCAAGTCCTTAGAATCAC
ACAACACAAAGTCAAACTACAGCTGCATACTTGTAGAAATACTAATCCACAAGAAGTATCACCACAACAATAATCCTAGC
AAAACGATGTTGGAGATTAGCCTCTAGCCAACCATACTTTTAACCCTTACAACAGACCTGTTACCTCAAATCAGTTTCCC
ACAACAAATCCACAGGAATGCGTTTTCCATGCTAATTCCACTAAAAAAGAAGACTAATATTCTGATCAAGACCTAAAAAA
GAAGACTAATATTCTGATCAAGACCATTTTTGACCAGAAACTTATCATCTTGGTGTATTGATAGACTACTTAGAGATGCT
TACATGTGCCAATAACTGTACTTTTACAATTACAACAACTAGTGGCTCATGATGAATGAGTACAAGAAAACCATCTCAGT
GACTACTAAAGCAGATACCACAGGCAAGAGAATAAAAGATGGTTAGTCCTGATTGGTGTCAAAACCACTGAAAAGAGAGC
TCAGCTGCAATTTAATCATAATATCCAACAAAACACAGTGACGTCAAACCAAAATTACTGCACTGATGCTGAGACAAGAG
CCATGATCTATCTCAAAACTCTTGCATTTCTAAACATACGGCTCTCAAACAGATTTTCAGATCAAGAGGAGGTTGAGATG
CATGTTTACTTCCTAAGAAAGCTCTACTAATTCCTCGACTGCATCCTTCAACAAGTCAATAAACCTCAATATCTGTGTGT
GCTCTTCTACAGAATAGATGAGTCTTAGGTTCATCAAACAAAACTATCCTACAATCTCAGAGGTATCATTCACTAAACAC
AGGTTTCAAAACGAGTCTCTGAGACTTCTGATCATAAAGTACGAGAATCGATACAAGACCTGACACTCAGTGATTTTCCC
GTAGCGGTCAAAGGTACTCTCAAGCTGTCTCTCTGTGACATCCCACGATAACCCTCCCACGAAGATTCTGCTCTCAAGAT
TTCCATCGTTTTCTCTATCTTTCATTGTGAAACTCTCACTGAAACCAAAAACGCATAAACATAGTTAGCCCACAAAATCA
AACTCGAAAAATCAAAGCGAAACTCCAACTCTTACTTAAACAACTCAAAAAAATTCTATTGAAACAAAGATTCGGGTCAA
TAAACTTGCTGAAATCCGAAGTAAGAAAAAGAAACCCTAGAAATTTCGATATGATAAACCCTAATTACTCACCGCTAATC
CAAAGGTCAGACCTTTCTGCGGTTTTGGCGATTGGTGATGGACAATGAAATAACTGCAGAGGATTAACTTCAACTCAATA
AGTATATTTATTGGGATAAAATGTTGTCCACTCAATGACTAAAACACCCTTATAAAAGTTACTTAATTTACAAAAATAAC
CTAAAAACCCTAAAACCCTTCTCTTTAGCAAAGCTTTCCCCTTTTCAGTCTCCAAGCTCTCTTCTGCGGAACTCACGGTA
CGAAAGTCTCCTCTTTTCTATTTACTTTAATCCGAAGTTTGCTCCTTTACTTTTGATTTGTTGGAGAATTTCGAATTCTA
AATTTGGGTTTTGTCTCTGTAGAGTAAACACGAAGTAAAA
>AT1G60640.1 | chr1:22339514-22342513 REVERSE LENGTH=3000
ATTCTCTTCTCATTGAAGATTTGAGATTGCATTACCTTTTTGTCTTGCTAGTGTAACACTTCTTCTTCCATTGTATTGCC
AAAGTTTCCTCCTTTCTCTTAATTTTCATGGTGAAGCTATGCTCTGTTTCAAGTGTTCTATGCTTAACTCTGTCTCAAGT
GTTTTAAATCCATCAATTTTGAGTTTAATCTATTGAATTGCTTTATGGGAATCAATAGGATCATAAGAACATAACTTTTT
TACTGCGATGAAGAATCATAATATTCGACAAAAAAGCATAACAGAGATCTCGAGTTCGAGTTCTATCTCTGATATAGACC
TAAATCCCAAAGCATAAGCATTGACATCTGGTTAACCAAAACAAACTACCAACGTTCATATGATGAAGGTCTGCCTCCAG
GACGGCTAGGACGGTCATAAGGACCTGGTCTGCTTCTGTAGGGTCTTCCCTCATCGCGTATCGGTCCCATATCTCCATAT
CTGTCACTTGTATCCCTTGCGTATCTGTCCCTGTCATAGCTTCTCTCTCTCCCGCGATATTCATTCTCAAGATGATGTTC
AGGCATCCCATACCTATCACTCACAAAACGGTCTCCTGGTGGTGCGTATCTACATTGTTAATACATCAAAAGGTCATGAC
TTTCCTAAAAGAACACATGTTGGAACATTTATTTAGACCTGAGGACAAGAGCTACAAACCTCTCAAATGGATAGTGATCA
CGAGGCTCATACTTGTCTCCACTGTCGAAGCGGTCCCTGTAGCTATATCGTCCCCCATCTCGGTCACGGCGTCCATCCAT
GTAGCGGTCAAACTCACGCTCCCGCTCCCGCTCCCTCTCCAGATCACGATCTCCATAGCGATCTCGGTGTCCATCTATGT
CTCCAATACGAGAGCGCATCGCAAGGGGAACTCTGAACCGTTCTCGATCGTCACCAGTTGATGGGCAATCTCGAGCCCAA
TGACCAGGGCGTCTGCATTTAAAGCACTCATCCTCGGTTCCCTTCCCTCGAGATGAATAGCCTCCACCTTTCTTTAATTG
GTCTACATCTTCTCCACCAACTTTGGGCTCAGCTTTGTTCACGGAGATGACCTTATTGCCCAACTCCCTTCCATGCATGT
GCTTAATTGCATCATCAGCTCCTCTGCGATCAGTGAATGTAATAAACCCAAAACCACGTGGACGCCCAGTATCTCTCCCC
ACCATAATCTACAAGTACGCAAAGAAGACCAATAATGTTATTAAAATGCATATTGAGCCAGGAACAAGATATATTACTAA
GAACCAGATGTTACATTAGAGTTAAGAAATAAGCAGATGTATTACATTCCTATCTCTCATATAGCATGTCCTAGAAGTGG
CAAACTCAGAACATTTACAAGCAAACAGAAGACGGTAGCAAGATTCACAAATTTACTTCATTTCAAGTCCTTAGAATCAC
ACAACACAAAGTCAAACTACAGCTGCATACTTGTAGAAATACTAATCCACAAGAAGTATCACCACAACAATAATCCTAGC
AAAACGATGTTGGAGATTAGCCTCTAGCCAACCATACTTTTAACCCTTACAACAGACCTGTTACCTCAAATCAGTTTCCC
ACAACAAATCCACAGGAATGCGTTTTCCATGCTAATTCCACTAAAAAAGAAGACTAATATTCTGATCAAGACCTAAAAAA
GAAGACTAATATTCTGATCAAGACCATTTTTGACCAGAAACTTATCATCTTGGTGTATTGATAGACTACTTAGAGATGCT
TACATGTGCCAATAACTGTACTTTTACAATTACAACAACTAGTGGCTCATGATGAATGAGTACAAGAAAACCATCTCAGT
GACTACTAAAGCAGATACCACAGGCAAGAGAATAAAAGATGGTTAGTCCTGATTGGTGTCAAAACCACTGAAAAGAGAGC
TCAGCTGCAATTTAATCATAATATCCAACAAAACACAGTGACGTCAAACCAAAATTACTGCACTGATGCTGAGACAAGAG
CCATGATCTATCTCAAAACTCTTGCATTTCTAAACATACGGCTCTCAAACAGATTTTCAGATCAAGAGGAGGTTGAGATG
CATGTTTACTTCCTAAGAAAGCTCTACTAATTCCTCGACTGCATCCTTCAACAAGTCAATAAACCTCAATATCTGTGTGT
GCTCTTCTACAGAATAGATGAGTCTTAGGTTCATCAAACAAAACTATCCTACAATCTCAGAGGTATCATTCACTAAACAC
AGGTTTCAAAACGAGTCTCTGAGACTTCTGATCATAAAGTACGAGAATCGATACAAGACCTGACACTCAGTGATTTTCCC
GTAGCGGTCAAAGGTACTCTCAAGCTGTCTCTCTGTGACATCCCACGATAACCCTCCCACGAAGATTCTGCTCTCAAGAT
TTCCATCGTTTTCTCTATCTTTCATTGTGAAACTCTCACTGAAACCAAAAACGCATAAACATAGTTAGCCCACAAAATCA
AACTCGAAAAATCAAAGCGAAACTCCAACTCTTACTTAAACAACTCAAAAAAATTCTATTGAAACAAAGATTCGGGTCAA
TAAACTTGCTGAAATCCGAAGTAAGAAAAAGAAACCCTAGAAATTTCGATATGATAAACCCTAATTACTCACCGCTAATC
CAAAGGTCAGACCTTTCTGCGGTTTTGGCGATTGGTGATGGACAATGAAATAACTGCAGAGGATTAACTTCAACTCAATA
AGTATATTTATTGGGATAAAATGTTGTCCACTCAATGACTAAAACACCCTTATAAAAGTTACTTAATTTACAAAAATAAC
CTAAAAACCCTAAAACCCTTCTCTTTAGCAAAGCTTTCCCCTTTTCAGTCTCCAAGCTCTCTTCTGCGGAACTCACGGTA
CGAAAGTCTCCTCTTTTCTATTTACTTTAATCCGAAGTTTGCTCCTTTACTTTTGATTTGTTGGAGAATTTCGAATTCTA
AATTTGGGTTTTGTCTCTGTAGAGTAAACACGAAGTAAAA
>AT1G60640.6 | chr1:22339514-22342513 REVERSE LENGTH=3000
ATTCTCTTCTCATTGAAGATTTGAGATTGCATTACCTTTTTGTCTTGCTAGTGTAACACTTCTTCTTCCATTGTATTGCC
AAAGTTTCCTCCTTTCTCTTAATTTTCATGGTGAAGCTATGCTCTGTTTCAAGTGTTCTATGCTTAACTCTGTCTCAAGT
GTTTTAAATCCATCAATTTTGAGTTTAATCTATTGAATTGCTTTATGGGAATCAATAGGATCATAAGAACATAACTTTTT
TACTGCGATGAAGAATCATAATATTCGACAAAAAAGCATAACAGAGATCTCGAGTTCGAGTTCTATCTCTGATATAGACC
TAAATCCCAAAGCATAAGCATTGACATCTGGTTAACCAAAACAAACTACCAACGTTCATATGATGAAGGTCTGCCTCCAG
GACGGCTAGGACGGTCATAAGGACCTGGTCTGCTTCTGTAGGGTCTTCCCTCATCGCGTATCGGTCCCATATCTCCATAT
CTGTCACTTGTATCCCTTGCGTATCTGTCCCTGTCATAGCTTCTCTCTCTCCCGCGATATTCATTCTCAAGATGATGTTC
AGGCATCCCATACCTATCACTCACAAAACGGTCTCCTGGTGGTGCGTATCTACATTGTTAATACATCAAAAGGTCATGAC
TTTCCTAAAAGAACACATGTTGGAACATTTATTTAGACCTGAGGACAAGAGCTACAAACCTCTCAAATGGATAGTGATCA
CGAGGCTCATACTTGTCTCCACTGTCGAAGCGGTCCCTGTAGCTATATCGTCCCCCATCTCGGTCACGGCGTCCATCCAT
GTAGCGGTCAAACTCACGCTCCCGCTCCCGCTCCCTCTCCAGATCACGATCTCCATAGCGATCTCGGTGTCCATCTATGT
CTCCAATACGAGAGCGCATCGCAAGGGGAACTCTGAACCGTTCTCGATCGTCACCAGTTGATGGGCAATCTCGAGCCCAA
TGACCAGGGCGTCTGCATTTAAAGCACTCATCCTCGGTTCCCTTCCCTCGAGATGAATAGCCTCCACCTTTCTTTAATTG
GTCTACATCTTCTCCACCAACTTTGGGCTCAGCTTTGTTCACGGAGATGACCTTATTGCCCAACTCCCTTCCATGCATGT
GCTTAATTGCATCATCAGCTCCTCTGCGATCAGTGAATGTAATAAACCCAAAACCACGTGGACGCCCAGTATCTCTCCCC
ACCATAATCTACAAGTACGCAAAGAAGACCAATAATGTTATTAAAATGCATATTGAGCCAGGAACAAGATATATTACTAA
GAACCAGATGTTACATTAGAGTTAAGAAATAAGCAGATGTATTACATTCCTATCTCTCATATAGCATGTCCTAGAAGTGG
CAAACTCAGAACATTTACAAGCAAACAGAAGACGGTAGCAAGATTCACAAATTTACTTCATTTCAAGTCCTTAGAATCAC
ACAACACAAAGTCAAACTACAGCTGCATACTTGTAGAAATACTAATCCACAAGAAGTATCACCACAACAATAATCCTAGC
AAAACGATGTTGGAGATTAGCCTCTAGCCAACCATACTTTTAACCCTTACAACAGACCTGTTACCTCAAATCAGTTTCCC
ACAACAAATCCACAGGAATGCGTTTTCCATGCTAATTCCACTAAAAAAGAAGACTAATATTCTGATCAAGACCTAAAAAA
GAAGACTAATATTCTGATCAAGACCATTTTTGACCAGAAACTTATCATCTTGGTGTATTGATAGACTACTTAGAGATGCT
TACATGTGCCAATAACTGTACTTTTACAATTACAACAACTAGTGGCTCATGATGAATGAGTACAAGAAAACCATCTCAGT
GACTACTAAAGCAGATACCACAGGCAAGAGAATAAAAGATGGTTAGTCCTGATTGGTGTCAAAACCACTGAAAAGAGAGC
TCAGCTGCAATTTAATCATAATATCCAACAAAACACAGTGACGTCAAACCAAAATTACTGCACTGATGCTGAGACAAGAG
CCATGATCTATCTCAAAACTCTTGCATTTCTAAACATACGGCTCTCAAACAGATTTTCAGATCAAGAGGAGGTTGAGATG
CATGTTTACTTCCTAAGAAAGCTCTACTAATTCCTCGACTGCATCCTTCAACAAGTCAATAAACCTCAATATCTGTGTGT
GCTCTTCTACAGAATAGATGAGTCTTAGGTTCATCAAACAAAACTATCCTACAATCTCAGAGGTATCATTCACTAAACAC
AGGTTTCAAAACGAGTCTCTGAGACTTCTGATCATAAAGTACGAGAATCGATACAAGACCTGACACTCAGTGATTTTCCC
GTAGCGGTCAAAGGTACTCTCAAGCTGTCTCTCTGTGACATCCCACGATAACCCTCCCACGAAGATTCTGCTCTCAAGAT
TTCCATCGTTTTCTCTATCTTTCATTGTGAAACTCTCACTGAAACCAAAAACGCATAAACATAGTTAGCCCACAAAATCA
AACTCGAAAAATCAAAGCGAAACTCCAACTCTTACTTAAACAACTCAAAAAAATTCTATTGAAACAAAGATTCGGGTCAA
TAAACTTGCTGAAATCCGAAGTAAGAAAAAGAAACCCTAGAAATTTCGATATGATAAACCCTAATTACTCACCGCTAATC
CAAAGGTCAGACCTTTCTGCGGTTTTGGCGATTGGTGATGGACAATGAAATAACTGCAGAGGATTAACTTCAACTCAATA
AGTATATTTATTGGGATAAAATGTTGTCCACTCAATGACTAAAACACCCTTATAAAAGTTACTTAATTTACAAAAATAAC
CTAAAAACCCTAAAACCCTTCTCTTTAGCAAAGCTTTCCCCTTTTCAGTCTCCAAGCTCTCTTCTGCGGAACTCACGGTA
CGAAAGTCTCCTCTTTTCTATTTACTTTAATCCGAAGTTTGCTCCTTTACTTTTGATTTGTTGGAGAATTTCGAATTCTA
AATTTGGGTTTTGTCTCTGTAGAGTAAACACGAAGTAAAA
>AT1G60640.4 | chr1:22339514-22342513 REVERSE LENGTH=3000
ATTCTCTTCTCATTGAAGATTTGAGATTGCATTACCTTTTTGTCTTGCTAGTGTAACACTTCTTCTTCCATTGTATTGCC
AAAGTTTCCTCCTTTCTCTTAATTTTCATGGTGAAGCTATGCTCTGTTTCAAGTGTTCTATGCTTAACTCTGTCTCAAGT
GTTTTAAATCCATCAATTTTGAGTTTAATCTATTGAATTGCTTTATGGGAATCAATAGGATCATAAGAACATAACTTTTT
TACTGCGATGAAGAATCATAATATTCGACAAAAAAGCATAACAGAGATCTCGAGTTCGAGTTCTATCTCTGATATAGACC
TAAATCCCAAAGCATAAGCATTGACATCTGGTTAACCAAAACAAACTACCAACGTTCATATGATGAAGGTCTGCCTCCAG
GACGGCTAGGACGGTCATAAGGACCTGGTCTGCTTCTGTAGGGTCTTCCCTCATCGCGTATCGGTCCCATATCTCCATAT
CTGTCACTTGTATCCCTTGCGTATCTGTCCCTGTCATAGCTTCTCTCTCTCCCGCGATATTCATTCTCAAGATGATGTTC
AGGCATCCCATACCTATCACTCACAAAACGGTCTCCTGGTGGTGCGTATCTACATTGTTAATACATCAAAAGGTCATGAC
TTTCCTAAAAGAACACATGTTGGAACATTTATTTAGACCTGAGGACAAGAGCTACAAACCTCTCAAATGGATAGTGATCA
CGAGGCTCATACTTGTCTCCACTGTCGAAGCGGTCCCTGTAGCTATATCGTCCCCCATCTCGGTCACGGCGTCCATCCAT
GTAGCGGTCAAACTCACGCTCCCGCTCCCGCTCCCTCTCCAGATCACGATCTCCATAGCGATCTCGGTGTCCATCTATGT
CTCCAATACGAGAGCGCATCGCAAGGGGAACTCTGAACCGTTCTCGATCGTCACCAGTTGATGGGCAATCTCGAGCCCAA
TGACCAGGGCGTCTGCATTTAAAGCACTCATCCTCGGTTCCCTTCCCTCGAGATGAATAGCCTCCACCTTTCTTTAATTG
GTCTACATCTTCTCCACCAACTTTGGGCTCAGCTTTGTTCACGGAGATGACCTTATTGCCCAACTCCCTTCCATGCATGT
GCTTAATTGCATCATCAGCTCCTCTGCGATCAGTGAATGTAATAAACCCAAAACCACGTGGACGCCCAGTATCTCTCCCC
ACCATAATCTACAAGTACGCAAAGAAGACCAATAATGTTATTAAAATGCATATTGAGCCAGGAACAAGATATATTACTAA
GAACCAGATGTTACATTAGAGTTAAGAAATAAGCAGATGTATTACATTCCTATCTCTCATATAGCATGTCCTAGAAGTGG
CAAACTCAGAACATTTACAAGCAAACAGAAGACGGTAGCAAGATTCACAAATTTACTTCATTTCAAGTCCTTAGAATCAC
ACAACACAAAGTCAAACTACAGCTGCATACTTGTAGAAATACTAATCCACAAGAAGTATCACCACAACAATAATCCTAGC
AAAACGATGTTGGAGATTAGCCTCTAGCCAACCATACTTTTAACCCTTACAACAGACCTGTTACCTCAAATCAGTTTCCC
ACAACAAATCCACAGGAATGCGTTTTCCATGCTAATTCCACTAAAAAAGAAGACTAATATTCTGATCAAGACCTAAAAAA
GAAGACTAATATTCTGATCAAGACCATTTTTGACCAGAAACTTATCATCTTGGTGTATTGATAGACTACTTAGAGATGCT
TACATGTGCCAATAACTGTACTTTTACAATTACAACAACTAGTGGCTCATGATGAATGAGTACAAGAAAACCATCTCAGT
GACTACTAAAGCAGATACCACAGGCAAGAGAATAAAAGATGGTTAGTCCTGATTGGTGTCAAAACCACTGAAAAGAGAGC
TCAGCTGCAATTTAATCATAATATCCAACAAAACACAGTGACGTCAAACCAAAATTACTGCACTGATGCTGAGACAAGAG
CCATGATCTATCTCAAAACTCTTGCATTTCTAAACATACGGCTCTCAAACAGATTTTCAGATCAAGAGGAGGTTGAGATG
CATGTTTACTTCCTAAGAAAGCTCTACTAATTCCTCGACTGCATCCTTCAACAAGTCAATAAACCTCAATATCTGTGTGT
GCTCTTCTACAGAATAGATGAGTCTTAGGTTCATCAAACAAAACTATCCTACAATCTCAGAGGTATCATTCACTAAACAC
AGGTTTCAAAACGAGTCTCTGAGACTTCTGATCATAAAGTACGAGAATCGATACAAGACCTGACACTCAGTGATTTTCCC
GTAGCGGTCAAAGGTACTCTCAAGCTGTCTCTCTGTGACATCCCACGATAACCCTCCCACGAAGATTCTGCTCTCAAGAT
TTCCATCGTTTTCTCTATCTTTCATTGTGAAACTCTCACTGAAACCAAAAACGCATAAACATAGTTAGCCCACAAAATCA
AACTCGAAAAATCAAAGCGAAACTCCAACTCTTACTTAAACAACTCAAAAAAATTCTATTGAAACAAAGATTCGGGTCAA
TAAACTTGCTGAAATCCGAAGTAAGAAAAAGAAACCCTAGAAATTTCGATATGATAAACCCTAATTACTCACCGCTAATC
CAAAGGTCAGACCTTTCTGCGGTTTTGGCGATTGGTGATGGACAATGAAATAACTGCAGAGGATTAACTTCAACTCAATA
AGTATATTTATTGGGATAAAATGTTGTCCACTCAATGACTAAAACACCCTTATAAAAGTTACTTAATTTACAAAAATAAC
CTAAAAACCCTAAAACCCTTCTCTTTAGCAAAGCTTTCCCCTTTTCAGTCTCCAAGCTCTCTTCTGCGGAACTCACGGTA
CGAAAGTCTCCTCTTTTCTATTTACTTTAATCCGAAGTTTGCTCCTTTACTTTTGATTTGTTGGAGAATTTCGAATTCTA
AATTTGGGTTTTGTCTCTGTAGAGTAAACACGAAGTAAAA
>AT1G60640.5 | chr1:22339514-22342513 REVERSE LENGTH=3000
ATTCTCTTCTCATTGAAGATTTGAGATTGCATTACCTTTTTGTCTTGCTAGTGTAACACTTCTTCTTCCATTGTATTGCC
AAAGTTTCCTCCTTTCTCTTAATTTTCATGGTGAAGCTATGCTCTGTTTCAAGTGTTCTATGCTTAACTCTGTCTCAAGT
GTTTTAAATCCATCAATTTTGAGTTTAATCTATTGAATTGCTTTATGGGAATCAATAGGATCATAAGAACATAACTTTTT
TACTGCGATGAAGAATCATAATATTCGACAAAAAAGCATAACAGAGATCTCGAGTTCGAGTTCTATCTCTGATATAGACC
TAAATCCCAAAGCATAAGCATTGACATCTGGTTAACCAAAACAAACTACCAACGTTCATATGATGAAGGTCTGCCTCCAG
GACGGCTAGGACGGTCATAAGGACCTGGTCTGCTTCTGTAGGGTCTTCCCTCATCGCGTATCGGTCCCATATCTCCATAT
CTGTCACTTGTATCCCTTGCGTATCTGTCCCTGTCATAGCTTCTCTCTCTCCCGCGATATTCATTCTCAAGATGATGTTC
AGGCATCCCATACCTATCACTCACAAAACGGTCTCCTGGTGGTGCGTATCTACATTGTTAATACATCAAAAGGTCATGAC
TTTCCTAAAAGAACACATGTTGGAACATTTATTTAGACCTGAGGACAAGAGCTACAAACCTCTCAAATGGATAGTGATCA
CGAGGCTCATACTTGTCTCCACTGTCGAAGCGGTCCCTGTAGCTATATCGTCCCCCATCTCGGTCACGGCGTCCATCCAT
GTAGCGGTCAAACTCACGCTCCCGCTCCCGCTCCCTCTCCAGATCACGATCTCCATAGCGATCTCGGTGTCCATCTATGT
CTCCAATACGAGAGCGCATCGCAAGGGGAACTCTGAACCGTTCTCGATCGTCACCAGTTGATGGGCAATCTCGAGCCCAA
TGACCAGGGCGTCTGCATTTAAAGCACTCATCCTCGGTTCCCTTCCCTCGAGATGAATAGCCTCCACCTTTCTTTAATTG
GTCTACATCTTCTCCACCAACTTTGGGCTCAGCTTTGTTCACGGAGATGACCTTATTGCCCAACTCCCTTCCATGCATGT
GCTTAATTGCATCATCAGCTCCTCTGCGATCAGTGAATGTAATAAACCCAAAACCACGTGGACGCCCAGTATCTCTCCCC
ACCATAATCTACAAGTACGCAAAGAAGACCAATAATGTTATTAAAATGCATATTGAGCCAGGAACAAGATATATTACTAA
GAACCAGATGTTACATTAGAGTTAAGAAATAAGCAGATGTATTACATTCCTATCTCTCATATAGCATGTCCTAGAAGTGG
CAAACTCAGAACATTTACAAGCAAACAGAAGACGGTAGCAAGATTCACAAATTTACTTCATTTCAAGTCCTTAGAATCAC
ACAACACAAAGTCAAACTACAGCTGCATACTTGTAGAAATACTAATCCACAAGAAGTATCACCACAACAATAATCCTAGC
AAAACGATGTTGGAGATTAGCCTCTAGCCAACCATACTTTTAACCCTTACAACAGACCTGTTACCTCAAATCAGTTTCCC
ACAACAAATCCACAGGAATGCGTTTTCCATGCTAATTCCACTAAAAAAGAAGACTAATATTCTGATCAAGACCTAAAAAA
GAAGACTAATATTCTGATCAAGACCATTTTTGACCAGAAACTTATCATCTTGGTGTATTGATAGACTACTTAGAGATGCT
TACATGTGCCAATAACTGTACTTTTACAATTACAACAACTAGTGGCTCATGATGAATGAGTACAAGAAAACCATCTCAGT
GACTACTAAAGCAGATACCACAGGCAAGAGAATAAAAGATGGTTAGTCCTGATTGGTGTCAAAACCACTGAAAAGAGAGC
TCAGCTGCAATTTAATCATAATATCCAACAAAACACAGTGACGTCAAACCAAAATTACTGCACTGATGCTGAGACAAGAG
CCATGATCTATCTCAAAACTCTTGCATTTCTAAACATACGGCTCTCAAACAGATTTTCAGATCAAGAGGAGGTTGAGATG
CATGTTTACTTCCTAAGAAAGCTCTACTAATTCCTCGACTGCATCCTTCAACAAGTCAATAAACCTCAATATCTGTGTGT
GCTCTTCTACAGAATAGATGAGTCTTAGGTTCATCAAACAAAACTATCCTACAATCTCAGAGGTATCATTCACTAAACAC
AGGTTTCAAAACGAGTCTCTGAGACTTCTGATCATAAAGTACGAGAATCGATACAAGACCTGACACTCAGTGATTTTCCC
GTAGCGGTCAAAGGTACTCTCAAGCTGTCTCTCTGTGACATCCCACGATAACCCTCCCACGAAGATTCTGCTCTCAAGAT
TTCCATCGTTTTCTCTATCTTTCATTGTGAAACTCTCACTGAAACCAAAAACGCATAAACATAGTTAGCCCACAAAATCA
AACTCGAAAAATCAAAGCGAAACTCCAACTCTTACTTAAACAACTCAAAAAAATTCTATTGAAACAAAGATTCGGGTCAA
TAAACTTGCTGAAATCCGAAGTAAGAAAAAGAAACCCTAGAAATTTCGATATGATAAACCCTAATTACTCACCGCTAATC
CAAAGGTCAGACCTTTCTGCGGTTTTGGCGATTGGTGATGGACAATGAAATAACTGCAGAGGATTAACTTCAACTCAATA
AGTATATTTATTGGGATAAAATGTTGTCCACTCAATGACTAAAACACCCTTATAAAAGTTACTTAATTTACAAAAATAAC
CTAAAAACCCTAAAACCCTTCTCTTTAGCAAAGCTTTCCCCTTTTCAGTCTCCAAGCTCTCTTCTGCGGAACTCACGGTA
CGAAAGTCTCCTCTTTTCTATTTACTTTAATCCGAAGTTTGCTCCTTTACTTTTGATTTGTTGGAGAATTTCGAATTCTA
AATTTGGGTTTTGTCTCTGTAGAGTAAACACGAAGTAAAA
>AT1G60640.3 | chr1:22339514-22342513 REVERSE LENGTH=3000
ATTCTCTTCTCATTGAAGATTTGAGATTGCATTACCTTTTTGTCTTGCTAGTGTAACACTTCTTCTTCCATTGTATTGCC
AAAGTTTCCTCCTTTCTCTTAATTTTCATGGTGAAGCTATGCTCTGTTTCAAGTGTTCTATGCTTAACTCTGTCTCAAGT
GTTTTAAATCCATCAATTTTGAGTTTAATCTATTGAATTGCTTTATGGGAATCAATAGGATCATAAGAACATAACTTTTT
TACTGCGATGAAGAATCATAATATTCGACAAAAAAGCATAACAGAGATCTCGAGTTCGAGTTCTATCTCTGATATAGACC
TAAATCCCAAAGCATAAGCATTGACATCTGGTTAACCAAAACAAACTACCAACGTTCATATGATGAAGGTCTGCCTCCAG
GACGGCTAGGACGGTCATAAGGACCTGGTCTGCTTCTGTAGGGTCTTCCCTCATCGCGTATCGGTCCCATATCTCCATAT
CTGTCACTTGTATCCCTTGCGTATCTGTCCCTGTCATAGCTTCTCTCTCTCCCGCGATATTCATTCTCAAGATGATGTTC
AGGCATCCCATACCTATCACTCACAAAACGGTCTCCTGGTGGTGCGTATCTACATTGTTAATACATCAAAAGGTCATGAC
TTTCCTAAAAGAACACATGTTGGAACATTTATTTAGACCTGAGGACAAGAGCTACAAACCTCTCAAATGGATAGTGATCA
CGAGGCTCATACTTGTCTCCACTGTCGAAGCGGTCCCTGTAGCTATATCGTCCCCCATCTCGGTCACGGCGTCCATCCAT
GTAGCGGTCAAACTCACGCTCCCGCTCCCGCTCCCTCTCCAGATCACGATCTCCATAGCGATCTCGGTGTCCATCTATGT
CTCCAATACGAGAGCGCATCGCAAGGGGAACTCTGAACCGTTCTCGATCGTCACCAGTTGATGGGCAATCTCGAGCCCAA
TGACCAGGGCGTCTGCATTTAAAGCACTCATCCTCGGTTCCCTTCCCTCGAGATGAATAGCCTCCACCTTTCTTTAATTG
GTCTACATCTTCTCCACCAACTTTGGGCTCAGCTTTGTTCACGGAGATGACCTTATTGCCCAACTCCCTTCCATGCATGT
GCTTAATTGCATCATCAGCTCCTCTGCGATCAGTGAATGTAATAAACCCAAAACCACGTGGACGCCCAGTATCTCTCCCC
ACCATAATCTACAAGTACGCAAAGAAGACCAATAATGTTATTAAAATGCATATTGAGCCAGGAACAAGATATATTACTAA
GAACCAGATGTTACATTAGAGTTAAGAAATAAGCAGATGTATTACATTCCTATCTCTCATATAGCATGTCCTAGAAGTGG
CAAACTCAGAACATTTACAAGCAAACAGAAGACGGTAGCAAGATTCACAAATTTACTTCATTTCAAGTCCTTAGAATCAC
ACAACACAAAGTCAAACTACAGCTGCATACTTGTAGAAATACTAATCCACAAGAAGTATCACCACAACAATAATCCTAGC
AAAACGATGTTGGAGATTAGCCTCTAGCCAACCATACTTTTAACCCTTACAACAGACCTGTTACCTCAAATCAGTTTCCC
ACAACAAATCCACAGGAATGCGTTTTCCATGCTAATTCCACTAAAAAAGAAGACTAATATTCTGATCAAGACCTAAAAAA
GAAGACTAATATTCTGATCAAGACCATTTTTGACCAGAAACTTATCATCTTGGTGTATTGATAGACTACTTAGAGATGCT
TACATGTGCCAATAACTGTACTTTTACAATTACAACAACTAGTGGCTCATGATGAATGAGTACAAGAAAACCATCTCAGT
GACTACTAAAGCAGATACCACAGGCAAGAGAATAAAAGATGGTTAGTCCTGATTGGTGTCAAAACCACTGAAAAGAGAGC
TCAGCTGCAATTTAATCATAATATCCAACAAAACACAGTGACGTCAAACCAAAATTACTGCACTGATGCTGAGACAAGAG
CCATGATCTATCTCAAAACTCTTGCATTTCTAAACATACGGCTCTCAAACAGATTTTCAGATCAAGAGGAGGTTGAGATG
CATGTTTACTTCCTAAGAAAGCTCTACTAATTCCTCGACTGCATCCTTCAACAAGTCAATAAACCTCAATATCTGTGTGT
GCTCTTCTACAGAATAGATGAGTCTTAGGTTCATCAAACAAAACTATCCTACAATCTCAGAGGTATCATTCACTAAACAC
AGGTTTCAAAACGAGTCTCTGAGACTTCTGATCATAAAGTACGAGAATCGATACAAGACCTGACACTCAGTGATTTTCCC
GTAGCGGTCAAAGGTACTCTCAAGCTGTCTCTCTGTGACATCCCACGATAACCCTCCCACGAAGATTCTGCTCTCAAGAT
TTCCATCGTTTTCTCTATCTTTCATTGTGAAACTCTCACTGAAACCAAAAACGCATAAACATAGTTAGCCCACAAAATCA
AACTCGAAAAATCAAAGCGAAACTCCAACTCTTACTTAAACAACTCAAAAAAATTCTATTGAAACAAAGATTCGGGTCAA
TAAACTTGCTGAAATCCGAAGTAAGAAAAAGAAACCCTAGAAATTTCGATATGATAAACCCTAATTACTCACCGCTAATC
CAAAGGTCAGACCTTTCTGCGGTTTTGGCGATTGGTGATGGACAATGAAATAACTGCAGAGGATTAACTTCAACTCAATA
AGTATATTTATTGGGATAAAATGTTGTCCACTCAATGACTAAAACACCCTTATAAAAGTTACTTAATTTACAAAAATAAC
CTAAAAACCCTAAAACCCTTCTCTTTAGCAAAGCTTTCCCCTTTTCAGTCTCCAAGCTCTCTTCTGCGGAACTCACGGTA
CGAAAGTCTCCTCTTTTCTATTTACTTTAATCCGAAGTTTGCTCCTTTACTTTTGATTTGTTGGAGAATTTCGAATTCTA
AATTTGGGTTTTGTCTCTGTAGAGTAAACACGAAGTAAAA
>AT1G60640.7 | chr1:22339514-22342513 REVERSE LENGTH=3000
ATTCTCTTCTCATTGAAGATTTGAGATTGCATTACCTTTTTGTCTTGCTAGTGTAACACTTCTTCTTCCATTGTATTGCC
AAAGTTTCCTCCTTTCTCTTAATTTTCATGGTGAAGCTATGCTCTGTTTCAAGTGTTCTATGCTTAACTCTGTCTCAAGT
GTTTTAAATCCATCAATTTTGAGTTTAATCTATTGAATTGCTTTATGGGAATCAATAGGATCATAAGAACATAACTTTTT
TACTGCGATGAAGAATCATAATATTCGACAAAAAAGCATAACAGAGATCTCGAGTTCGAGTTCTATCTCTGATATAGACC
TAAATCCCAAAGCATAAGCATTGACATCTGGTTAACCAAAACAAACTACCAACGTTCATATGATGAAGGTCTGCCTCCAG
GACGGCTAGGACGGTCATAAGGACCTGGTCTGCTTCTGTAGGGTCTTCCCTCATCGCGTATCGGTCCCATATCTCCATAT
CTGTCACTTGTATCCCTTGCGTATCTGTCCCTGTCATAGCTTCTCTCTCTCCCGCGATATTCATTCTCAAGATGATGTTC
AGGCATCCCATACCTATCACTCACAAAACGGTCTCCTGGTGGTGCGTATCTACATTGTTAATACATCAAAAGGTCATGAC
TTTCCTAAAAGAACACATGTTGGAACATTTATTTAGACCTGAGGACAAGAGCTACAAACCTCTCAAATGGATAGTGATCA
CGAGGCTCATACTTGTCTCCACTGTCGAAGCGGTCCCTGTAGCTATATCGTCCCCCATCTCGGTCACGGCGTCCATCCAT
GTAGCGGTCAAACTCACGCTCCCGCTCCCGCTCCCTCTCCAGATCACGATCTCCATAGCGATCTCGGTGTCCATCTATGT
CTCCAATACGAGAGCGCATCGCAAGGGGAACTCTGAACCGTTCTCGATCGTCACCAGTTGATGGGCAATCTCGAGCCCAA
TGACCAGGGCGTCTGCATTTAAAGCACTCATCCTCGGTTCCCTTCCCTCGAGATGAATAGCCTCCACCTTTCTTTAATTG
GTCTACATCTTCTCCACCAACTTTGGGCTCAGCTTTGTTCACGGAGATGACCTTATTGCCCAACTCCCTTCCATGCATGT
GCTTAATTGCATCATCAGCTCCTCTGCGATCAGTGAATGTAATAAACCCAAAACCACGTGGACGCCCAGTATCTCTCCCC
ACCATAATCTACAAGTACGCAAAGAAGACCAATAATGTTATTAAAATGCATATTGAGCCAGGAACAAGATATATTACTAA
GAACCAGATGTTACATTAGAGTTAAGAAATAAGCAGATGTATTACATTCCTATCTCTCATATAGCATGTCCTAGAAGTGG
CAAACTCAGAACATTTACAAGCAAACAGAAGACGGTAGCAAGATTCACAAATTTACTTCATTTCAAGTCCTTAGAATCAC
ACAACACAAAGTCAAACTACAGCTGCATACTTGTAGAAATACTAATCCACAAGAAGTATCACCACAACAATAATCCTAGC
AAAACGATGTTGGAGATTAGCCTCTAGCCAACCATACTTTTAACCCTTACAACAGACCTGTTACCTCAAATCAGTTTCCC
ACAACAAATCCACAGGAATGCGTTTTCCATGCTAATTCCACTAAAAAAGAAGACTAATATTCTGATCAAGACCTAAAAAA
GAAGACTAATATTCTGATCAAGACCATTTTTGACCAGAAACTTATCATCTTGGTGTATTGATAGACTACTTAGAGATGCT
TACATGTGCCAATAACTGTACTTTTACAATTACAACAACTAGTGGCTCATGATGAATGAGTACAAGAAAACCATCTCAGT
GACTACTAAAGCAGATACCACAGGCAAGAGAATAAAAGATGGTTAGTCCTGATTGGTGTCAAAACCACTGAAAAGAGAGC
TCAGCTGCAATTTAATCATAATATCCAACAAAACACAGTGACGTCAAACCAAAATTACTGCACTGATGCTGAGACAAGAG
CCATGATCTATCTCAAAACTCTTGCATTTCTAAACATACGGCTCTCAAACAGATTTTCAGATCAAGAGGAGGTTGAGATG
CATGTTTACTTCCTAAGAAAGCTCTACTAATTCCTCGACTGCATCCTTCAACAAGTCAATAAACCTCAATATCTGTGTGT
GCTCTTCTACAGAATAGATGAGTCTTAGGTTCATCAAACAAAACTATCCTACAATCTCAGAGGTATCATTCACTAAACAC
AGGTTTCAAAACGAGTCTCTGAGACTTCTGATCATAAAGTACGAGAATCGATACAAGACCTGACACTCAGTGATTTTCCC
GTAGCGGTCAAAGGTACTCTCAAGCTGTCTCTCTGTGACATCCCACGATAACCCTCCCACGAAGATTCTGCTCTCAAGAT
TTCCATCGTTTTCTCTATCTTTCATTGTGAAACTCTCACTGAAACCAAAAACGCATAAACATAGTTAGCCCACAAAATCA
AACTCGAAAAATCAAAGCGAAACTCCAACTCTTACTTAAACAACTCAAAAAAATTCTATTGAAACAAAGATTCGGGTCAA
TAAACTTGCTGAAATCCGAAGTAAGAAAAAGAAACCCTAGAAATTTCGATATGATAAACCCTAATTACTCACCGCTAATC
CAAAGGTCAGACCTTTCTGCGGTTTTGGCGATTGGTGATGGACAATGAAATAACTGCAGAGGATTAACTTCAACTCAATA
AGTATATTTATTGGGATAAAATGTTGTCCACTCAATGACTAAAACACCCTTATAAAAGTTACTTAATTTACAAAAATAAC
CTAAAAACCCTAAAACCCTTCTCTTTAGCAAAGCTTTCCCCTTTTCAGTCTCCAAGCTCTCTTCTGCGGAACTCACGGTA
CGAAAGTCTCCTCTTTTCTATTTACTTTAATCCGAAGTTTGCTCCTTTACTTTTGATTTGTTGGAGAATTTCGAATTCTA
AATTTGGGTTTTGTCTCTGTAGAGTAAACACGAAGTAAAA
>AT1G60650.2 | chr1:22337089-22340088 FORWARD LENGTH=3000
TTTGTCTTTTTCACTCAAGTCTTTGAACTTTCTCAAGACAAGTGCTGAGTGCTGACTTGGGAAGAGAAAACGACAGAAAT
TGGAGGGAAATGCCAGAGATCATTGATGGTATTGGAGGAACATAGTTTCAAGTAAACATATTTTTAATTCAACTAATCTG
TTATTCGATTTTCTGCTTCAAGCAATTATTTCCCAATCTCTCTCGTTGAGTAAGAGGGGGATGGTTCGAAATGAAAAAAG
GATACAACTTGTAAAAAAGAATTGTATAACTCAATTATCAAAATCATATCAGTTATAACAAGCACCGTATTTGGTAGACA
AAACTTGAAGTTTAAAAAGCACATAATTAACTCACTCTCAACCTATGTTTCTTCATCTATTCATCGACATCCAAGTAAAA
AAAGATGAATCTTTCTGGCTAACCATATTGGGCAATACAGCAGTTTCAATCCTTAGTTTGACGCCTTTTCTTTCTAGATT
TTTGTGATGCATCTTCGTTTTCTCCTTCCTTAGTCGATGGAATCTGGATATTGGTAAGAAAGAATGAATCGATTAGGGGT
TTTGACAGACCAACAATGGTTACAAGGATACAATTATGAGCAGGCTATTTACCTTTTCCTGTTTTTCTGATCTCTTAAGC
TGTCTTCGTGAGCTACTGTTTCCTTTTATCTGCTTCTCCTAAAATTAAGATTTTTGAAACAATTTGTTAGGTCTCAGCGG
AAGAATAACAAAGCACTTGTTTGCATTTGCTAGAATTCAAAAAGAAAACCTGTGATGGTGTCTCTGGATTGTCAACTTCT
TCGTTTTCTCCATGTTTGGTTAATGAACCCTGGATGTTCATATTAAAAAGACGAATCAATAAGGTTTCAGACAAACCATC
CATCGTCACAAGGTTACAGTAATGAGCAGGCTACTTTTACCTTTCCCTGTTTTTCTAATCTCTTACGCTGTCTTCGTGCT
CTACTGTTTTCTTTTATCTGCTTCCCCTACATTTAGTAGTTTTGCAAGAATTTGGTTGAGTAAATGACTCATGGGAAGAA
CACAAAGCACTTGTTGACATTTGCTCGAACGTCAAAAAGAAAAACCTGAGATGGCGTCCCTGAATTGTCAACCTCTTCGT
TTTCTCCATGTTTGGTCGATGAATCCTGGATGTTCATATTAAGAAACGAATAGATAAGGTTTTTGACAGGTCAACCATGG
TCACAGGGTTATAGAGCAGGCAAATTTTACCTTTTCCTGTTTTTGTGATCTCCTAAGCTCTCTCCGAGCTCTTCTGTTTC
CTTTTATCTGCTTCTCCTACATTTAGGATATTTGCAAGACTTTGGTTAGGACTCATTGGACTAACACAAGCATTTGATGG
CATTGTCTTAAATCTCACCTGAGATGGCGTCTCTGGATCTTCAACTTCTTCGTTTTCTCCATTTTTGGTCAATGAATCCT
AGACGTTTATATTGAAAACACGAATCAATTAGGTTTCCAACAAACCAACCATGGTCACAATGCTTCAGTATTGAGCAAGC
TACATTTACCTTTTCCTGTTTTTGAGATCTCTTTCCCTGTCTTTGTGATCTTCTGTTTCCTTTTTTCTCCTTCTCCTACA
TTTAAGATTTGTGCAAGAATTTGGTTAGGACTCATTGACAAAACAAAAAGCACTCGTTGGCAAATTCTCTAATGTAACCT
GAGATGCTGTCTCTAGATCGTCAACTTCTTCGTCATCAGTTCTAATCTTTCCTTCTTTCACTAATTTCTCCATACGAGCA
TGCTTCTGAAATGAGTCAAACGACAAAAAATACTATCTCATCAACTACAAGACTGATGAGGAAAAGCTCAAAACTAATCC
CGTGCTTATCATCTACTACTTGATTCCAAAAAGGACCAAACACTCAAATGCTAATTCAAAGCTACCTAATTTACCTTTGA
TGAAACATGTGCTTGCATTGTGTTCTCATTCAAGCAAACAACGGTTGGACAATATCTGCATTTATAAACCGATTTGGATT
GTATCATACAACCGAGAATATAGTTCTCTTCCTCTTCTTCGGGTGGTTCTTCTAAAAAACGATTCATTGACATCTTCTCC
AATGTCCCACCATAGTCATCAGCATCAGAGTTATCATCACCATCATCAACATCAGCGTCTTCGCCAGCAGCTATAACAGA
GAATAAGCAAAGATTTTACCAAAGGTTCTCTGAGAGTACAATCACAAGAGAACTAAAAGAGATAATTGCTCAATTGAAGA
AGCAAACCTGGGGATTCATCATCTCCTGAATCATCACCGTCCTCGGAAACTTCTGCAACAGAGTCTTCTTCTTCAGATTG
TTCTGATTCTTCCGTCTCAGGATCAGAGTCAGAAGAGAAGCACGATGAATCGGATCCACTGTCTTTATCACCATGCTCAA
GCTTGTAAAATCGTCTCTTTATCATTTTTACTTCGTGTTTACTCTACAGAGACAAAACCCAAATTTAGAATTCGAAATTC
TCCAACAAATCAAAAGTAAAGGAGCAAACTTCGGATTAAAGTAAATAGAAAAGAGGAGACTTTCGTACCGTGAGTTCCGC
AGAAGAGAGCTTGGAGACTGAAAAGGGGAAAGCTTTGCTAAAGAGAAGGGTTTTAGGGTTTTTAGGTTATTTTTGTAAAT
TAAGTAACTTTTATAAGGGTGTTTTAGTCATTGAGTGGACAACATTTTATCCCAATAAATATACTTATTGAGTTGAAGTT
AATCCTCTGCAGTTATTTCATTGTCCATCACCAATCGCCAAAACCGCAGAAAGGTCTGACCTTTGGATTAGCGGTGAGTA
ATTAGGGTTTATCATATCGAAATTTCTAGGGTTTCTTTTTCTTACTTCGGATTTCAGCAAGTTTATTGACCCGAATCTTT
GTTTCAATAGAATTTTTTTGAGTTGTTTAAGTAAGAGTTGGAGTTTCGCTTTGATTTTTCGAGTTTGATTTTGTGGGCTA
ACTATGTTTATGCGTTTTTGGTTTCAGTGAGAGTTTCACA
>AT1G60650.1 | chr1:22337089-22340088 FORWARD LENGTH=3000
TTTGTCTTTTTCACTCAAGTCTTTGAACTTTCTCAAGACAAGTGCTGAGTGCTGACTTGGGAAGAGAAAACGACAGAAAT
TGGAGGGAAATGCCAGAGATCATTGATGGTATTGGAGGAACATAGTTTCAAGTAAACATATTTTTAATTCAACTAATCTG
TTATTCGATTTTCTGCTTCAAGCAATTATTTCCCAATCTCTCTCGTTGAGTAAGAGGGGGATGGTTCGAAATGAAAAAAG
GATACAACTTGTAAAAAAGAATTGTATAACTCAATTATCAAAATCATATCAGTTATAACAAGCACCGTATTTGGTAGACA
AAACTTGAAGTTTAAAAAGCACATAATTAACTCACTCTCAACCTATGTTTCTTCATCTATTCATCGACATCCAAGTAAAA
AAAGATGAATCTTTCTGGCTAACCATATTGGGCAATACAGCAGTTTCAATCCTTAGTTTGACGCCTTTTCTTTCTAGATT
TTTGTGATGCATCTTCGTTTTCTCCTTCCTTAGTCGATGGAATCTGGATATTGGTAAGAAAGAATGAATCGATTAGGGGT
TTTGACAGACCAACAATGGTTACAAGGATACAATTATGAGCAGGCTATTTACCTTTTCCTGTTTTTCTGATCTCTTAAGC
TGTCTTCGTGAGCTACTGTTTCCTTTTATCTGCTTCTCCTAAAATTAAGATTTTTGAAACAATTTGTTAGGTCTCAGCGG
AAGAATAACAAAGCACTTGTTTGCATTTGCTAGAATTCAAAAAGAAAACCTGTGATGGTGTCTCTGGATTGTCAACTTCT
TCGTTTTCTCCATGTTTGGTTAATGAACCCTGGATGTTCATATTAAAAAGACGAATCAATAAGGTTTCAGACAAACCATC
CATCGTCACAAGGTTACAGTAATGAGCAGGCTACTTTTACCTTTCCCTGTTTTTCTAATCTCTTACGCTGTCTTCGTGCT
CTACTGTTTTCTTTTATCTGCTTCCCCTACATTTAGTAGTTTTGCAAGAATTTGGTTGAGTAAATGACTCATGGGAAGAA
CACAAAGCACTTGTTGACATTTGCTCGAACGTCAAAAAGAAAAACCTGAGATGGCGTCCCTGAATTGTCAACCTCTTCGT
TTTCTCCATGTTTGGTCGATGAATCCTGGATGTTCATATTAAGAAACGAATAGATAAGGTTTTTGACAGGTCAACCATGG
TCACAGGGTTATAGAGCAGGCAAATTTTACCTTTTCCTGTTTTTGTGATCTCCTAAGCTCTCTCCGAGCTCTTCTGTTTC
CTTTTATCTGCTTCTCCTACATTTAGGATATTTGCAAGACTTTGGTTAGGACTCATTGGACTAACACAAGCATTTGATGG
CATTGTCTTAAATCTCACCTGAGATGGCGTCTCTGGATCTTCAACTTCTTCGTTTTCTCCATTTTTGGTCAATGAATCCT
AGACGTTTATATTGAAAACACGAATCAATTAGGTTTCCAACAAACCAACCATGGTCACAATGCTTCAGTATTGAGCAAGC
TACATTTACCTTTTCCTGTTTTTGAGATCTCTTTCCCTGTCTTTGTGATCTTCTGTTTCCTTTTTTCTCCTTCTCCTACA
TTTAAGATTTGTGCAAGAATTTGGTTAGGACTCATTGACAAAACAAAAAGCACTCGTTGGCAAATTCTCTAATGTAACCT
GAGATGCTGTCTCTAGATCGTCAACTTCTTCGTCATCAGTTCTAATCTTTCCTTCTTTCACTAATTTCTCCATACGAGCA
TGCTTCTGAAATGAGTCAAACGACAAAAAATACTATCTCATCAACTACAAGACTGATGAGGAAAAGCTCAAAACTAATCC
CGTGCTTATCATCTACTACTTGATTCCAAAAAGGACCAAACACTCAAATGCTAATTCAAAGCTACCTAATTTACCTTTGA
TGAAACATGTGCTTGCATTGTGTTCTCATTCAAGCAAACAACGGTTGGACAATATCTGCATTTATAAACCGATTTGGATT
GTATCATACAACCGAGAATATAGTTCTCTTCCTCTTCTTCGGGTGGTTCTTCTAAAAAACGATTCATTGACATCTTCTCC
AATGTCCCACCATAGTCATCAGCATCAGAGTTATCATCACCATCATCAACATCAGCGTCTTCGCCAGCAGCTATAACAGA
GAATAAGCAAAGATTTTACCAAAGGTTCTCTGAGAGTACAATCACAAGAGAACTAAAAGAGATAATTGCTCAATTGAAGA
AGCAAACCTGGGGATTCATCATCTCCTGAATCATCACCGTCCTCGGAAACTTCTGCAACAGAGTCTTCTTCTTCAGATTG
TTCTGATTCTTCCGTCTCAGGATCAGAGTCAGAAGAGAAGCACGATGAATCGGATCCACTGTCTTTATCACCATGCTCAA
GCTTGTAAAATCGTCTCTTTATCATTTTTACTTCGTGTTTACTCTACAGAGACAAAACCCAAATTTAGAATTCGAAATTC
TCCAACAAATCAAAAGTAAAGGAGCAAACTTCGGATTAAAGTAAATAGAAAAGAGGAGACTTTCGTACCGTGAGTTCCGC
AGAAGAGAGCTTGGAGACTGAAAAGGGGAAAGCTTTGCTAAAGAGAAGGGTTTTAGGGTTTTTAGGTTATTTTTGTAAAT
TAAGTAACTTTTATAAGGGTGTTTTAGTCATTGAGTGGACAACATTTTATCCCAATAAATATACTTATTGAGTTGAAGTT
AATCCTCTGCAGTTATTTCATTGTCCATCACCAATCGCCAAAACCGCAGAAAGGTCTGACCTTTGGATTAGCGGTGAGTA
ATTAGGGTTTATCATATCGAAATTTCTAGGGTTTCTTTTTCTTACTTCGGATTTCAGCAAGTTTATTGACCCGAATCTTT
GTTTCAATAGAATTTTTTTGAGTTGTTTAAGTAAGAGTTGGAGTTTCGCTTTGATTTTTCGAGTTTGATTTTGTGGGCTA
ACTATGTTTATGCGTTTTTGGTTTCAGTGAGAGTTTCACA
>AT1G60650.3 | chr1:22338174-22341173 FORWARD LENGTH=3000
CTGAGATGGCGTCCCTGAATTGTCAACCTCTTCGTTTTCTCCATGTTTGGTCGATGAATCCTGGATGTTCATATTAAGAA
ACGAATAGATAAGGTTTTTGACAGGTCAACCATGGTCACAGGGTTATAGAGCAGGCAAATTTTACCTTTTCCTGTTTTTG
TGATCTCCTAAGCTCTCTCCGAGCTCTTCTGTTTCCTTTTATCTGCTTCTCCTACATTTAGGATATTTGCAAGACTTTGG
TTAGGACTCATTGGACTAACACAAGCATTTGATGGCATTGTCTTAAATCTCACCTGAGATGGCGTCTCTGGATCTTCAAC
TTCTTCGTTTTCTCCATTTTTGGTCAATGAATCCTAGACGTTTATATTGAAAACACGAATCAATTAGGTTTCCAACAAAC
CAACCATGGTCACAATGCTTCAGTATTGAGCAAGCTACATTTACCTTTTCCTGTTTTTGAGATCTCTTTCCCTGTCTTTG
TGATCTTCTGTTTCCTTTTTTCTCCTTCTCCTACATTTAAGATTTGTGCAAGAATTTGGTTAGGACTCATTGACAAAACA
AAAAGCACTCGTTGGCAAATTCTCTAATGTAACCTGAGATGCTGTCTCTAGATCGTCAACTTCTTCGTCATCAGTTCTAA
TCTTTCCTTCTTTCACTAATTTCTCCATACGAGCATGCTTCTGAAATGAGTCAAACGACAAAAAATACTATCTCATCAAC
TACAAGACTGATGAGGAAAAGCTCAAAACTAATCCCGTGCTTATCATCTACTACTTGATTCCAAAAAGGACCAAACACTC
AAATGCTAATTCAAAGCTACCTAATTTACCTTTGATGAAACATGTGCTTGCATTGTGTTCTCATTCAAGCAAACAACGGT
TGGACAATATCTGCATTTATAAACCGATTTGGATTGTATCATACAACCGAGAATATAGTTCTCTTCCTCTTCTTCGGGTG
GTTCTTCTAAAAAACGATTCATTGACATCTTCTCCAATGTCCCACCATAGTCATCAGCATCAGAGTTATCATCACCATCA
TCAACATCAGCGTCTTCGCCAGCAGCTATAACAGAGAATAAGCAAAGATTTTACCAAAGGTTCTCTGAGAGTACAATCAC
AAGAGAACTAAAAGAGATAATTGCTCAATTGAAGAAGCAAACCTGGGGATTCATCATCTCCTGAATCATCACCGTCCTCG
GAAACTTCTGCAACAGAGTCTTCTTCTTCAGATTGTTCTGATTCTTCCGTCTCAGGATCAGAGTCAGAAGAGAAGCACGA
TGAATCGGATCCACTGTCTTTATCACCATGCTCAAGCTTGTAAAATCGTCTCTTTATCATTTTTACTTCGTGTTTACTCT
ACAGAGACAAAACCCAAATTTAGAATTCGAAATTCTCCAACAAATCAAAAGTAAAGGAGCAAACTTCGGATTAAAGTAAA
TAGAAAAGAGGAGACTTTCGTACCGTGAGTTCCGCAGAAGAGAGCTTGGAGACTGAAAAGGGGAAAGCTTTGCTAAAGAG
AAGGGTTTTAGGGTTTTTAGGTTATTTTTGTAAATTAAGTAACTTTTATAAGGGTGTTTTAGTCATTGAGTGGACAACAT
TTTATCCCAATAAATATACTTATTGAGTTGAAGTTAATCCTCTGCAGTTATTTCATTGTCCATCACCAATCGCCAAAACC
GCAGAAAGGTCTGACCTTTGGATTAGCGGTGAGTAATTAGGGTTTATCATATCGAAATTTCTAGGGTTTCTTTTTCTTAC
TTCGGATTTCAGCAAGTTTATTGACCCGAATCTTTGTTTCAATAGAATTTTTTTGAGTTGTTTAAGTAAGAGTTGGAGTT
TCGCTTTGATTTTTCGAGTTTGATTTTGTGGGCTAACTATGTTTATGCGTTTTTGGTTTCAGTGAGAGTTTCACAATGAA
AGATAGAGAAAACGATGGAAATCTTGAGAGCAGAATCTTCGTGGGAGGGTTATCGTGGGATGTCACAGAGAGACAGCTTG
AGAGTACCTTTGACCGCTACGGGAAAATCACTGAGTGTCAGGTCTTGTATCGATTCTCGTACTTTATGATCAGAAGTCTC
AGAGACTCGTTTTGAAACCTGTGTTTAGTGAATGATACCTCTGAGATTGTAGGATAGTTTTGTTTGATGAACCTAAGACT
CATCTATTCTGTAGAAGAGCACACACAGATATTGAGGTTTATTGACTTGTTGAAGGATGCAGTCGAGGAATTAGTAGAGC
TTTCTTAGGAAGTAAACATGCATCTCAACCTCCTCTTGATCTGAAAATCTGTTTGAGAGCCGTATGTTTAGAAATGCAAG
AGTTTTGAGATAGATCATGGCTCTTGTCTCAGCATCAGTGCAGTAATTTTGGTTTGACGTCACTGTGTTTTGTTGGATAT
TATGATTAAATTGCAGCTGAGCTCTCTTTTCAGTGGTTTTGACACCAATCAGGACTAACCATCTTTTATTCTCTTGCCTG
TGGTATCTGCTTTAGTAGTCACTGAGATGGTTTTCTTGTACTCATTCATCATGAGCCACTAGTTGTTGTAATTGTAAAAG
TACAGTTATTGGCACATGTAAGCATCTCTAAGTAGTCTATCAATACACCAAGATGATAAGTTTCTGGTCAAAAATGGTCT
TGATCAGAATATTAGTCTTCTTTTTTAGGTCTTGATCAGAATATTAGTCTTCTTTTTTAGTGGAATTAGCATGGAAAACG
CATTCCTGTGGATTTGTTGTGGGAAACTGATTTGAGGTAACAGGTCTGTTGTAAGGGTTAAAAGTATGGTTGGCTAGAGG
CTAATCTCCAACATCGTTTTGCTAGGATTATTGTTGTGGTGATACTTCTTGTGGATTAGTATTTCTACAAGTATGCAGCT
GTAGTTTGACTTTGTGTTGTGTGATTCTAAGGACTTGAAATGAAGTAAATTTGTGAATCTTGCTACCGTCTTCTGTTTGC
TTGTAAATGTTCTGAGTTTGCCACTTCTAGGACATGCTAT
>AT1G60650.4 | chr1:22338309-22341308 FORWARD LENGTH=3000
CAAATTTTACCTTTTCCTGTTTTTGTGATCTCCTAAGCTCTCTCCGAGCTCTTCTGTTTCCTTTTATCTGCTTCTCCTAC
ATTTAGGATATTTGCAAGACTTTGGTTAGGACTCATTGGACTAACACAAGCATTTGATGGCATTGTCTTAAATCTCACCT
GAGATGGCGTCTCTGGATCTTCAACTTCTTCGTTTTCTCCATTTTTGGTCAATGAATCCTAGACGTTTATATTGAAAACA
CGAATCAATTAGGTTTCCAACAAACCAACCATGGTCACAATGCTTCAGTATTGAGCAAGCTACATTTACCTTTTCCTGTT
TTTGAGATCTCTTTCCCTGTCTTTGTGATCTTCTGTTTCCTTTTTTCTCCTTCTCCTACATTTAAGATTTGTGCAAGAAT
TTGGTTAGGACTCATTGACAAAACAAAAAGCACTCGTTGGCAAATTCTCTAATGTAACCTGAGATGCTGTCTCTAGATCG
TCAACTTCTTCGTCATCAGTTCTAATCTTTCCTTCTTTCACTAATTTCTCCATACGAGCATGCTTCTGAAATGAGTCAAA
CGACAAAAAATACTATCTCATCAACTACAAGACTGATGAGGAAAAGCTCAAAACTAATCCCGTGCTTATCATCTACTACT
TGATTCCAAAAAGGACCAAACACTCAAATGCTAATTCAAAGCTACCTAATTTACCTTTGATGAAACATGTGCTTGCATTG
TGTTCTCATTCAAGCAAACAACGGTTGGACAATATCTGCATTTATAAACCGATTTGGATTGTATCATACAACCGAGAATA
TAGTTCTCTTCCTCTTCTTCGGGTGGTTCTTCTAAAAAACGATTCATTGACATCTTCTCCAATGTCCCACCATAGTCATC
AGCATCAGAGTTATCATCACCATCATCAACATCAGCGTCTTCGCCAGCAGCTATAACAGAGAATAAGCAAAGATTTTACC
AAAGGTTCTCTGAGAGTACAATCACAAGAGAACTAAAAGAGATAATTGCTCAATTGAAGAAGCAAACCTGGGGATTCATC
ATCTCCTGAATCATCACCGTCCTCGGAAACTTCTGCAACAGAGTCTTCTTCTTCAGATTGTTCTGATTCTTCCGTCTCAG
GATCAGAGTCAGAAGAGAAGCACGATGAATCGGATCCACTGTCTTTATCACCATGCTCAAGCTTGTAAAATCGTCTCTTT
ATCATTTTTACTTCGTGTTTACTCTACAGAGACAAAACCCAAATTTAGAATTCGAAATTCTCCAACAAATCAAAAGTAAA
GGAGCAAACTTCGGATTAAAGTAAATAGAAAAGAGGAGACTTTCGTACCGTGAGTTCCGCAGAAGAGAGCTTGGAGACTG
AAAAGGGGAAAGCTTTGCTAAAGAGAAGGGTTTTAGGGTTTTTAGGTTATTTTTGTAAATTAAGTAACTTTTATAAGGGT
GTTTTAGTCATTGAGTGGACAACATTTTATCCCAATAAATATACTTATTGAGTTGAAGTTAATCCTCTGCAGTTATTTCA
TTGTCCATCACCAATCGCCAAAACCGCAGAAAGGTCTGACCTTTGGATTAGCGGTGAGTAATTAGGGTTTATCATATCGA
AATTTCTAGGGTTTCTTTTTCTTACTTCGGATTTCAGCAAGTTTATTGACCCGAATCTTTGTTTCAATAGAATTTTTTTG
AGTTGTTTAAGTAAGAGTTGGAGTTTCGCTTTGATTTTTCGAGTTTGATTTTGTGGGCTAACTATGTTTATGCGTTTTTG
GTTTCAGTGAGAGTTTCACAATGAAAGATAGAGAAAACGATGGAAATCTTGAGAGCAGAATCTTCGTGGGAGGGTTATCG
TGGGATGTCACAGAGAGACAGCTTGAGAGTACCTTTGACCGCTACGGGAAAATCACTGAGTGTCAGGTCTTGTATCGATT
CTCGTACTTTATGATCAGAAGTCTCAGAGACTCGTTTTGAAACCTGTGTTTAGTGAATGATACCTCTGAGATTGTAGGAT
AGTTTTGTTTGATGAACCTAAGACTCATCTATTCTGTAGAAGAGCACACACAGATATTGAGGTTTATTGACTTGTTGAAG
GATGCAGTCGAGGAATTAGTAGAGCTTTCTTAGGAAGTAAACATGCATCTCAACCTCCTCTTGATCTGAAAATCTGTTTG
AGAGCCGTATGTTTAGAAATGCAAGAGTTTTGAGATAGATCATGGCTCTTGTCTCAGCATCAGTGCAGTAATTTTGGTTT
GACGTCACTGTGTTTTGTTGGATATTATGATTAAATTGCAGCTGAGCTCTCTTTTCAGTGGTTTTGACACCAATCAGGAC
TAACCATCTTTTATTCTCTTGCCTGTGGTATCTGCTTTAGTAGTCACTGAGATGGTTTTCTTGTACTCATTCATCATGAG
CCACTAGTTGTTGTAATTGTAAAAGTACAGTTATTGGCACATGTAAGCATCTCTAAGTAGTCTATCAATACACCAAGATG
ATAAGTTTCTGGTCAAAAATGGTCTTGATCAGAATATTAGTCTTCTTTTTTAGGTCTTGATCAGAATATTAGTCTTCTTT
TTTAGTGGAATTAGCATGGAAAACGCATTCCTGTGGATTTGTTGTGGGAAACTGATTTGAGGTAACAGGTCTGTTGTAAG
GGTTAAAAGTATGGTTGGCTAGAGGCTAATCTCCAACATCGTTTTGCTAGGATTATTGTTGTGGTGATACTTCTTGTGGA
TTAGTATTTCTACAAGTATGCAGCTGTAGTTTGACTTTGTGTTGTGTGATTCTAAGGACTTGAAATGAAGTAAATTTGTG
AATCTTGCTACCGTCTTCTGTTTGCTTGTAAATGTTCTGAGTTTGCCACTTCTAGGACATGCTATATGAGAGATAGGAAT
GTAATACATCTGCTTATTTCTTAACTCTAATGTAACATCTGGTTCTTAGTAATATATCTTGTTCCTGGCTCAATATGCAT
TTTAATAACATTATTGGTCTTCTTTGCGTACTTGTAGATT
>AT1G60660.1 | chr1:22342955-22345954 REVERSE LENGTH=3000
ACTGTTACGGTGTTACCCAAATAGTACTAACCTTCAAAAGGCATGCGTGCACTCTGGCACATATGGTTCATGGCATATGT
AGCATTTTGTTGTGGCTCAGTTGAGAACATGTTCAGTTTTGGGGGTAAATCCACTACCTAAATCAAGGAGAAATCAGTTA
CTTGTGTGTTGGGTATCTCAAGGAGAACAAATTTGTAGCTGTTTTGAACAAAAAACCATTTGTAGCCAATAACCTCTTGT
AAAGCGAACTATAACCTAGGCCACCAACCGTTATCTGGTTATTTACTAACATTACATACCTTTCTATAACTAACCTTCGT
GCCAGTACTATGTTCTTCCCCTTTTCTTCGCTTTTGCTGAAAAAAAGGATTTCAATCTTAGCCCAGACAAACTCAAAAGT
CATGAATTTAAATAGTTGAAAGATATTAGATAGCAAACTGGCAGTTATTATTAATGTTAAAAAGGCCCCGTGTCAAGACT
TATGTTTGTATGAGTCATATATCTGCTTGTACAACTCAAGTCATAAAAAATCTATCTATTTCTTCAGCCCAACTTCATAA
AAAAAATATGACAGGATAGATAGTATGGATAAGCCAATAAGGTAATATTTGGCACTATAATCTGTCAACTTTTTTCCCCC
ATTTATTATATGAATCTTAACACTACAGTGTAGGCCATACTGCAGAGGATATAACCAATGTTTAACCATCGCTCATAGAA
ATCTTATCCTTCATAAAAAGTAACATATCAAAATAAACTTCAGAAAGTCGAAAAAAGCCCAAGGCTATCTGACATCACTC
GTTTGGCGATATTAGTTTCAGGGTAACTACAGAAATCAAATCAAGCTTTAGGGTCAAATCAAGTTCCAACATGACTCCAG
AGCTAACAGAAAGCCAGATCTATCGTCAGCAATACTTGTTATTACTCTCCTTGCACACTCTTAACCATACTTTAAACAAC
CTTTATGATATGGTAAGGTGTCTTTTCATCAATATAGCAATAGAACTTTAAGCCTACCTTATAGCCAAAAAAATATAAAA
GAACTTTTCCCATAGGACTTTATCTTTAACAAAGCATACACCCAAAGTAGCGTCACTATGTTTTTCCTCCTTTTTTCATC
TCCCAAGCTAAATGACGTTACCAAGATCTCTTTGAATAACAACTAATAAGAAGTCTGCAAGCCACTTATGAAACTTAATG
ACAATGCATTGGGAACTTACCGTCATCCATTTACATCTCATTGCTACATCCCGTACACTTTTATCTGGTAGAGTTGCTGC
GATCTTTACATACTTTGTAACTTGTGGTTCATCTTTAAATCTACAAAAGACATGACAAAGGTTTTAGGCAAACAAAACAA
TAAAAGACAAACTCGAAACAACATAAAACAGCGCAAGGTAAGAAACTAACACAGAGAAAAACTCAGCCATCTTTCGTAGA
AATTTTCTGATACAAAATACATCTATAAGAATCTGAATCAGCTTATGATTCCAGATAACAACACGAGCTATAACAGTTCA
TATGAAACATAAATGCAAAACCTTTTCCTTCATCTACATATAAAAATTTATCTACTCTAACATTGTATAATAGCTACGAA
GTGAGAAAATTTGCAGAGAACGAAGAACAATGGAGAATAACAAAAATACTTACTTTGAAAGACCTTTCTCCAATATATAT
TGTTCCTCAACAGACCAATCAACAGCCAAAGAAGCTTCATGTTTGAGTCCAGTAACCGAAGTCGGAGAATTTACAGTAAG
ATGAAATCCAGAAGAAGCATTCATGCTCGAAGTCGCCGAAAACACTAAACCGGTCGTGCTAGTACTCGGTACGCAATAAT
TATCCATCGGAATCATCACTCAAAAGCTATTTCGTAGAGATTAAGTTGACCTACAACGAAGCACGCCCAAAAACATGTTC
AATTTAGGGTTTTAGCAATTTCAGAATCATACGGAAAAAAATCCGATTAAAACCCAACAGAAACCTAAAAGAGCAAAACC
TGAGCAAAACCCACCTCGGATTTAGCCAAAATAGAAGATGAGTATGCTTCTCCGTAGCTCGATAGATGGCGTCGATGCAA
AAACCCTAAACCCCCAACGATTGGTGATGAAAGTAGAGATACTGAAATCGTGAAGCTACAAAATTCAGAGAGATCGCAAT
AGAGAAGAAGAAGATTGAAGAATCGTGATTCGATTCGCGAGAGAGTGGTGACAGCAAGATGATGCGAAGAACTTTCGAAT
TGCAGAAGCTGGCGAGGAGAGAGAGAGAGAAAATGGTGGTTTTGTTTTGTAATGGTTTTTATTCTATTAAGAAACAGAAC
CACTTTTTATTCCATTGTGGTGGTTTTGCTTTTTTGTTTTTGTCTAGTCCACTCTTTGAAGAAAGATGGTTTGTTCCTCC
TTATTTTTTTAAACTTTTACTCAATTTTTGTGAATTACACAGTCACCTACACTTTGGAAATTCAGATATTTAAATTACAA
CAAGGTATTATAAATCATAAAGTTTGGTATCCATTTCACTAAGTGACATTTGTTTTTTTTGTTTTTTTTTACATGTCTTA
TGTGAGTTATGAATAATTAAATTTGTTTCAAACTTTTACATGTGTAATTTTATGATAAATCTTTTATTTACTTATATACC
TAAATAATCAAGTTGAATTTGTGCATAGACAAAAATGAGACATCAAATTAGTTAATCGATAATAGTAGGATTCGCCGGGG
AGAAGGAGAAAAAAAATTAGATGCATGGGTCTCAGGTTCGAGTAATAACCAAAATAACTACAACTTCATTTTTGCATAGA
CGTGGAGATGCTTTTTGGTTAGAAACCTCGACAACCACTAACGAAGATGAGGACAATGAAAACGTTGTGTTTTGACTTTT
ATGCCCCTCTAAACCCTAAATTCAATAATTTGGGTCGTCACTCGTCAGCAAGCTGGATCTAATCCACCACTCTCTCCAAT
TGTCATTCACTCCGGTTTTGCTATTTCCAAGGAGAGAAAG
>AT1G60670.4 | chr1:22341099-22344098 FORWARD LENGTH=3000
TAAATTTGTGAATCTTGCTACCGTCTTCTGTTTGCTTGTAAATGTTCTGAGTTTGCCACTTCTAGGACATGCTATATGAG
AGATAGGAATGTAATACATCTGCTTATTTCTTAACTCTAATGTAACATCTGGTTCTTAGTAATATATCTTGTTCCTGGCT
CAATATGCATTTTAATAACATTATTGGTCTTCTTTGCGTACTTGTAGATTATGGTGGGGAGAGATACTGGGCGTCCACGT
GGTTTTGGGTTTATTACATTCACTGATCGCAGAGGAGCTGATGATGCAATTAAGCACATGCATGGAAGGGAGTTGGGCAA
TAAGGTCATCTCCGTGAACAAAGCTGAGCCCAAAGTTGGTGGAGAAGATGTAGACCAATTAAAGAAAGGTGGAGGCTATT
CATCTCGAGGGAAGGGAACCGAGGATGAGTGCTTTAAATGCAGACGCCCTGGTCATTGGGCTCGAGATTGCCCATCAACT
GGTGACGATCGAGAACGGTTCAGAGTTCCCCTTGCGATGCGCTCTCGTATTGGAGACATAGATGGACACCGAGATCGCTA
TGGAGATCGTGATCTGGAGAGGGAGCGGGAGCGGGAGCGTGAGTTTGACCGCTACATGGATGGACGCCGTGACCGAGATG
GGGGACGATATAGCTACAGGGACCGCTTCGACAGTGGAGACAAGTATGAGCCTCGTGATCACTATCCATTTGAGAGGTTT
GTAGCTCTTGTCCTCAGGTCTAAATAAATGTTCCAACATGTGTTCTTTTAGGAAAGTCATGACCTTTTGATGTATTAACA
ATGTAGATACGCACCACCAGGAGACCGTTTTGTGAGTGATAGGTATGGGATGCCTGAACATCATCTTGAGAATGAATATC
GCGGGAGAGAGAGAAGCTATGACAGGGACAGATACGCAAGGGATACAAGTGACAGATATGGAGATATGGGACCGATACGC
GATGAGGGAAGACCCTACAGAAGCAGACCAGGTCCTTATGACCGTCCTAGCCGTCCTGGAGGCAGACCTTCATCATATGA
ACGTTGGTAGTTTGTTTTGGTTAACCAGATGTCAATGCTTATGCTTTGGGATTTAGGTCTATATCAGAGATAGAACTCGA
ACTCGAGATCTCTGTTATGCTTTTTTGTCGAATATTATGATTCTTCATCGCAGTAAAAAAGTTATGTTCTTATGATCCTA
TTGATTCCCATAAAGCAATTCAATAGATTAAACTCAAAATTGATGGATTTAAAACACTTGAGACAGAGTTAAGCATAGAA
CACTTGAAACAGAGCATAGCTTCACCATGAAAATTAAGAGAAAGGAGGAAACTTTGGCAATACAATGGAAGAAGAAGTGT
TACACTAGCAAGACAAAAAGGTAATGCAATCTCAAATCTTCAATGAGAAGAGAATTAAAAAAGCCATCTTTAAGCTTACT
TAAGAAGAAATCTCAAATCTTCAATCAAATCTCAAATCTTTAAGCTTTTACTAATGAAGTTCCCCGATGTAGAAATCTTC
AATCATGTCGAAAACACGAGTGGCGTGTTGAGGTCCGAAGAAGCCATCAGTAGAATCATCACCAGCATGATCAAGAATAG
CGTCACCACCAGGATGTTCTTCAACATAAGAAGTAATATCATAGACTTTATCTTTGATTATGATCCAACAATCGTTCCTT
TTGTTATGTACTGCGACTTCACTCTTGCTGTAACTTTTTGGTCTTACCACATCTTCTACAGGCTCACTGCTAGATCTCTT
CTTCTCTTGATTGTCGTTTGTTCTTCTTCGCTTTCCTTGGATTAAGAACAATGCTGATACTAGAAAACCCAGAAGCAATC
CGATCACAGCTATCATCTTTCTCTCCTTGGAAATAGCAAAACCGGAGTGAATGACAATTGGAGAGAGTGGTGGATTAGAT
CCAGCTTGCTGACGAGTGACGACCCAAATTATTGAATTTAGGGTTTAGAGGGGCATAAAAGTCAAAACACAACGTTTTCA
TTGTCCTCATCTTCGTTAGTGGTTGTCGAGGTTTCTAACCAAAAAGCATCTCCACGTCTATGCAAAAATGAAGTTGTAGT
TATTTTGGTTATTACTCGAACCTGAGACCCATGCATCTAATTTTTTTTCTCCTTCTCCCCGGCGAATCCTACTATTATCG
ATTAACTAATTTGATGTCTCATTTTTGTCTATGCACAAATTCAACTTGATTATTTAGGTATATAAGTAAATAAAAGATTT
ATCATAAAATTACACATGTAAAAGTTTGAAACAAATTTAATTATTCATAACTCACATAAGACATGTAAAAAAAAACAAAA
AAAACAAATGTCACTTAGTGAAATGGATACCAAACTTTATGATTTATAATACCTTGTTGTAATTTAAATATCTGAATTTC
CAAAGTGTAGGTGACTGTGTAATTCACAAAAATTGAGTAAAAGTTTAAAAAAATAAGGAGGAACAAACCATCTTTCTTCA
AAGAGTGGACTAGACAAAAACAAAAAAGCAAAACCACCACAATGGAATAAAAAGTGGTTCTGTTTCTTAATAGAATAAAA
ACCATTACAAAACAAAACCACCATTTTCTCTCTCTCTCTCCTCGCCAGCTTCTGCAATTCGAAAGTTCTTCGCATCATCT
TGCTGTCACCACTCTCTCGCGAATCGAATCACGATTCTTCAATCTTCTTCTTCTCTATTGCGATCTCTCTGAATTTTGTA
GCTTCACGATTTCAGTATCTCTACTTTCATCACCAATCGTTGGGGGTTTAGGGTTTTTGCATCGACGCCATCTATCGAGC
TACGGAGAAGCATACTCATCTTCTATTTTGGCTAAATCCGAGGTGGGTTTTGCTCAGGTTTTGCTCTTTTAGGTTTCTGT
TGGGTTTTAATCGGATTTTTTTCCGTATGATTCTGAAATTGCTAAAACCCTAAATTGAACATGTTTTTGGGCGTGCTTCG
TTGTAGGTCAACTTAATCTCTACGAAATAGCTTTTGAGTG
>AT1G60670.1 | chr1:22341099-22344098 FORWARD LENGTH=3000
TAAATTTGTGAATCTTGCTACCGTCTTCTGTTTGCTTGTAAATGTTCTGAGTTTGCCACTTCTAGGACATGCTATATGAG
AGATAGGAATGTAATACATCTGCTTATTTCTTAACTCTAATGTAACATCTGGTTCTTAGTAATATATCTTGTTCCTGGCT
CAATATGCATTTTAATAACATTATTGGTCTTCTTTGCGTACTTGTAGATTATGGTGGGGAGAGATACTGGGCGTCCACGT
GGTTTTGGGTTTATTACATTCACTGATCGCAGAGGAGCTGATGATGCAATTAAGCACATGCATGGAAGGGAGTTGGGCAA
TAAGGTCATCTCCGTGAACAAAGCTGAGCCCAAAGTTGGTGGAGAAGATGTAGACCAATTAAAGAAAGGTGGAGGCTATT
CATCTCGAGGGAAGGGAACCGAGGATGAGTGCTTTAAATGCAGACGCCCTGGTCATTGGGCTCGAGATTGCCCATCAACT
GGTGACGATCGAGAACGGTTCAGAGTTCCCCTTGCGATGCGCTCTCGTATTGGAGACATAGATGGACACCGAGATCGCTA
TGGAGATCGTGATCTGGAGAGGGAGCGGGAGCGGGAGCGTGAGTTTGACCGCTACATGGATGGACGCCGTGACCGAGATG
GGGGACGATATAGCTACAGGGACCGCTTCGACAGTGGAGACAAGTATGAGCCTCGTGATCACTATCCATTTGAGAGGTTT
GTAGCTCTTGTCCTCAGGTCTAAATAAATGTTCCAACATGTGTTCTTTTAGGAAAGTCATGACCTTTTGATGTATTAACA
ATGTAGATACGCACCACCAGGAGACCGTTTTGTGAGTGATAGGTATGGGATGCCTGAACATCATCTTGAGAATGAATATC
GCGGGAGAGAGAGAAGCTATGACAGGGACAGATACGCAAGGGATACAAGTGACAGATATGGAGATATGGGACCGATACGC
GATGAGGGAAGACCCTACAGAAGCAGACCAGGTCCTTATGACCGTCCTAGCCGTCCTGGAGGCAGACCTTCATCATATGA
ACGTTGGTAGTTTGTTTTGGTTAACCAGATGTCAATGCTTATGCTTTGGGATTTAGGTCTATATCAGAGATAGAACTCGA
ACTCGAGATCTCTGTTATGCTTTTTTGTCGAATATTATGATTCTTCATCGCAGTAAAAAAGTTATGTTCTTATGATCCTA
TTGATTCCCATAAAGCAATTCAATAGATTAAACTCAAAATTGATGGATTTAAAACACTTGAGACAGAGTTAAGCATAGAA
CACTTGAAACAGAGCATAGCTTCACCATGAAAATTAAGAGAAAGGAGGAAACTTTGGCAATACAATGGAAGAAGAAGTGT
TACACTAGCAAGACAAAAAGGTAATGCAATCTCAAATCTTCAATGAGAAGAGAATTAAAAAAGCCATCTTTAAGCTTACT
TAAGAAGAAATCTCAAATCTTCAATCAAATCTCAAATCTTTAAGCTTTTACTAATGAAGTTCCCCGATGTAGAAATCTTC
AATCATGTCGAAAACACGAGTGGCGTGTTGAGGTCCGAAGAAGCCATCAGTAGAATCATCACCAGCATGATCAAGAATAG
CGTCACCACCAGGATGTTCTTCAACATAAGAAGTAATATCATAGACTTTATCTTTGATTATGATCCAACAATCGTTCCTT
TTGTTATGTACTGCGACTTCACTCTTGCTGTAACTTTTTGGTCTTACCACATCTTCTACAGGCTCACTGCTAGATCTCTT
CTTCTCTTGATTGTCGTTTGTTCTTCTTCGCTTTCCTTGGATTAAGAACAATGCTGATACTAGAAAACCCAGAAGCAATC
CGATCACAGCTATCATCTTTCTCTCCTTGGAAATAGCAAAACCGGAGTGAATGACAATTGGAGAGAGTGGTGGATTAGAT
CCAGCTTGCTGACGAGTGACGACCCAAATTATTGAATTTAGGGTTTAGAGGGGCATAAAAGTCAAAACACAACGTTTTCA
TTGTCCTCATCTTCGTTAGTGGTTGTCGAGGTTTCTAACCAAAAAGCATCTCCACGTCTATGCAAAAATGAAGTTGTAGT
TATTTTGGTTATTACTCGAACCTGAGACCCATGCATCTAATTTTTTTTCTCCTTCTCCCCGGCGAATCCTACTATTATCG
ATTAACTAATTTGATGTCTCATTTTTGTCTATGCACAAATTCAACTTGATTATTTAGGTATATAAGTAAATAAAAGATTT
ATCATAAAATTACACATGTAAAAGTTTGAAACAAATTTAATTATTCATAACTCACATAAGACATGTAAAAAAAAACAAAA
AAAACAAATGTCACTTAGTGAAATGGATACCAAACTTTATGATTTATAATACCTTGTTGTAATTTAAATATCTGAATTTC
CAAAGTGTAGGTGACTGTGTAATTCACAAAAATTGAGTAAAAGTTTAAAAAAATAAGGAGGAACAAACCATCTTTCTTCA
AAGAGTGGACTAGACAAAAACAAAAAAGCAAAACCACCACAATGGAATAAAAAGTGGTTCTGTTTCTTAATAGAATAAAA
ACCATTACAAAACAAAACCACCATTTTCTCTCTCTCTCTCCTCGCCAGCTTCTGCAATTCGAAAGTTCTTCGCATCATCT
TGCTGTCACCACTCTCTCGCGAATCGAATCACGATTCTTCAATCTTCTTCTTCTCTATTGCGATCTCTCTGAATTTTGTA
GCTTCACGATTTCAGTATCTCTACTTTCATCACCAATCGTTGGGGGTTTAGGGTTTTTGCATCGACGCCATCTATCGAGC
TACGGAGAAGCATACTCATCTTCTATTTTGGCTAAATCCGAGGTGGGTTTTGCTCAGGTTTTGCTCTTTTAGGTTTCTGT
TGGGTTTTAATCGGATTTTTTTCCGTATGATTCTGAAATTGCTAAAACCCTAAATTGAACATGTTTTTGGGCGTGCTTCG
TTGTAGGTCAACTTAATCTCTACGAAATAGCTTTTGAGTG
>AT1G60670.3 | chr1:22341099-22344098 FORWARD LENGTH=3000
TAAATTTGTGAATCTTGCTACCGTCTTCTGTTTGCTTGTAAATGTTCTGAGTTTGCCACTTCTAGGACATGCTATATGAG
AGATAGGAATGTAATACATCTGCTTATTTCTTAACTCTAATGTAACATCTGGTTCTTAGTAATATATCTTGTTCCTGGCT
CAATATGCATTTTAATAACATTATTGGTCTTCTTTGCGTACTTGTAGATTATGGTGGGGAGAGATACTGGGCGTCCACGT
GGTTTTGGGTTTATTACATTCACTGATCGCAGAGGAGCTGATGATGCAATTAAGCACATGCATGGAAGGGAGTTGGGCAA
TAAGGTCATCTCCGTGAACAAAGCTGAGCCCAAAGTTGGTGGAGAAGATGTAGACCAATTAAAGAAAGGTGGAGGCTATT
CATCTCGAGGGAAGGGAACCGAGGATGAGTGCTTTAAATGCAGACGCCCTGGTCATTGGGCTCGAGATTGCCCATCAACT
GGTGACGATCGAGAACGGTTCAGAGTTCCCCTTGCGATGCGCTCTCGTATTGGAGACATAGATGGACACCGAGATCGCTA
TGGAGATCGTGATCTGGAGAGGGAGCGGGAGCGGGAGCGTGAGTTTGACCGCTACATGGATGGACGCCGTGACCGAGATG
GGGGACGATATAGCTACAGGGACCGCTTCGACAGTGGAGACAAGTATGAGCCTCGTGATCACTATCCATTTGAGAGGTTT
GTAGCTCTTGTCCTCAGGTCTAAATAAATGTTCCAACATGTGTTCTTTTAGGAAAGTCATGACCTTTTGATGTATTAACA
ATGTAGATACGCACCACCAGGAGACCGTTTTGTGAGTGATAGGTATGGGATGCCTGAACATCATCTTGAGAATGAATATC
GCGGGAGAGAGAGAAGCTATGACAGGGACAGATACGCAAGGGATACAAGTGACAGATATGGAGATATGGGACCGATACGC
GATGAGGGAAGACCCTACAGAAGCAGACCAGGTCCTTATGACCGTCCTAGCCGTCCTGGAGGCAGACCTTCATCATATGA
ACGTTGGTAGTTTGTTTTGGTTAACCAGATGTCAATGCTTATGCTTTGGGATTTAGGTCTATATCAGAGATAGAACTCGA
ACTCGAGATCTCTGTTATGCTTTTTTGTCGAATATTATGATTCTTCATCGCAGTAAAAAAGTTATGTTCTTATGATCCTA
TTGATTCCCATAAAGCAATTCAATAGATTAAACTCAAAATTGATGGATTTAAAACACTTGAGACAGAGTTAAGCATAGAA
CACTTGAAACAGAGCATAGCTTCACCATGAAAATTAAGAGAAAGGAGGAAACTTTGGCAATACAATGGAAGAAGAAGTGT
TACACTAGCAAGACAAAAAGGTAATGCAATCTCAAATCTTCAATGAGAAGAGAATTAAAAAAGCCATCTTTAAGCTTACT
TAAGAAGAAATCTCAAATCTTCAATCAAATCTCAAATCTTTAAGCTTTTACTAATGAAGTTCCCCGATGTAGAAATCTTC
AATCATGTCGAAAACACGAGTGGCGTGTTGAGGTCCGAAGAAGCCATCAGTAGAATCATCACCAGCATGATCAAGAATAG
CGTCACCACCAGGATGTTCTTCAACATAAGAAGTAATATCATAGACTTTATCTTTGATTATGATCCAACAATCGTTCCTT
TTGTTATGTACTGCGACTTCACTCTTGCTGTAACTTTTTGGTCTTACCACATCTTCTACAGGCTCACTGCTAGATCTCTT
CTTCTCTTGATTGTCGTTTGTTCTTCTTCGCTTTCCTTGGATTAAGAACAATGCTGATACTAGAAAACCCAGAAGCAATC
CGATCACAGCTATCATCTTTCTCTCCTTGGAAATAGCAAAACCGGAGTGAATGACAATTGGAGAGAGTGGTGGATTAGAT
CCAGCTTGCTGACGAGTGACGACCCAAATTATTGAATTTAGGGTTTAGAGGGGCATAAAAGTCAAAACACAACGTTTTCA
TTGTCCTCATCTTCGTTAGTGGTTGTCGAGGTTTCTAACCAAAAAGCATCTCCACGTCTATGCAAAAATGAAGTTGTAGT
TATTTTGGTTATTACTCGAACCTGAGACCCATGCATCTAATTTTTTTTCTCCTTCTCCCCGGCGAATCCTACTATTATCG
ATTAACTAATTTGATGTCTCATTTTTGTCTATGCACAAATTCAACTTGATTATTTAGGTATATAAGTAAATAAAAGATTT
ATCATAAAATTACACATGTAAAAGTTTGAAACAAATTTAATTATTCATAACTCACATAAGACATGTAAAAAAAAACAAAA
AAAACAAATGTCACTTAGTGAAATGGATACCAAACTTTATGATTTATAATACCTTGTTGTAATTTAAATATCTGAATTTC
CAAAGTGTAGGTGACTGTGTAATTCACAAAAATTGAGTAAAAGTTTAAAAAAATAAGGAGGAACAAACCATCTTTCTTCA
AAGAGTGGACTAGACAAAAACAAAAAAGCAAAACCACCACAATGGAATAAAAAGTGGTTCTGTTTCTTAATAGAATAAAA
ACCATTACAAAACAAAACCACCATTTTCTCTCTCTCTCTCCTCGCCAGCTTCTGCAATTCGAAAGTTCTTCGCATCATCT
TGCTGTCACCACTCTCTCGCGAATCGAATCACGATTCTTCAATCTTCTTCTTCTCTATTGCGATCTCTCTGAATTTTGTA
GCTTCACGATTTCAGTATCTCTACTTTCATCACCAATCGTTGGGGGTTTAGGGTTTTTGCATCGACGCCATCTATCGAGC
TACGGAGAAGCATACTCATCTTCTATTTTGGCTAAATCCGAGGTGGGTTTTGCTCAGGTTTTGCTCTTTTAGGTTTCTGT
TGGGTTTTAATCGGATTTTTTTCCGTATGATTCTGAAATTGCTAAAACCCTAAATTGAACATGTTTTTGGGCGTGCTTCG
TTGTAGGTCAACTTAATCTCTACGAAATAGCTTTTGAGTG
>AT1G60670.5 | chr1:22341099-22344098 FORWARD LENGTH=3000
TAAATTTGTGAATCTTGCTACCGTCTTCTGTTTGCTTGTAAATGTTCTGAGTTTGCCACTTCTAGGACATGCTATATGAG
AGATAGGAATGTAATACATCTGCTTATTTCTTAACTCTAATGTAACATCTGGTTCTTAGTAATATATCTTGTTCCTGGCT
CAATATGCATTTTAATAACATTATTGGTCTTCTTTGCGTACTTGTAGATTATGGTGGGGAGAGATACTGGGCGTCCACGT
GGTTTTGGGTTTATTACATTCACTGATCGCAGAGGAGCTGATGATGCAATTAAGCACATGCATGGAAGGGAGTTGGGCAA
TAAGGTCATCTCCGTGAACAAAGCTGAGCCCAAAGTTGGTGGAGAAGATGTAGACCAATTAAAGAAAGGTGGAGGCTATT
CATCTCGAGGGAAGGGAACCGAGGATGAGTGCTTTAAATGCAGACGCCCTGGTCATTGGGCTCGAGATTGCCCATCAACT
GGTGACGATCGAGAACGGTTCAGAGTTCCCCTTGCGATGCGCTCTCGTATTGGAGACATAGATGGACACCGAGATCGCTA
TGGAGATCGTGATCTGGAGAGGGAGCGGGAGCGGGAGCGTGAGTTTGACCGCTACATGGATGGACGCCGTGACCGAGATG
GGGGACGATATAGCTACAGGGACCGCTTCGACAGTGGAGACAAGTATGAGCCTCGTGATCACTATCCATTTGAGAGGTTT
GTAGCTCTTGTCCTCAGGTCTAAATAAATGTTCCAACATGTGTTCTTTTAGGAAAGTCATGACCTTTTGATGTATTAACA
ATGTAGATACGCACCACCAGGAGACCGTTTTGTGAGTGATAGGTATGGGATGCCTGAACATCATCTTGAGAATGAATATC
GCGGGAGAGAGAGAAGCTATGACAGGGACAGATACGCAAGGGATACAAGTGACAGATATGGAGATATGGGACCGATACGC
GATGAGGGAAGACCCTACAGAAGCAGACCAGGTCCTTATGACCGTCCTAGCCGTCCTGGAGGCAGACCTTCATCATATGA
ACGTTGGTAGTTTGTTTTGGTTAACCAGATGTCAATGCTTATGCTTTGGGATTTAGGTCTATATCAGAGATAGAACTCGA
ACTCGAGATCTCTGTTATGCTTTTTTGTCGAATATTATGATTCTTCATCGCAGTAAAAAAGTTATGTTCTTATGATCCTA
TTGATTCCCATAAAGCAATTCAATAGATTAAACTCAAAATTGATGGATTTAAAACACTTGAGACAGAGTTAAGCATAGAA
CACTTGAAACAGAGCATAGCTTCACCATGAAAATTAAGAGAAAGGAGGAAACTTTGGCAATACAATGGAAGAAGAAGTGT
TACACTAGCAAGACAAAAAGGTAATGCAATCTCAAATCTTCAATGAGAAGAGAATTAAAAAAGCCATCTTTAAGCTTACT
TAAGAAGAAATCTCAAATCTTCAATCAAATCTCAAATCTTTAAGCTTTTACTAATGAAGTTCCCCGATGTAGAAATCTTC
AATCATGTCGAAAACACGAGTGGCGTGTTGAGGTCCGAAGAAGCCATCAGTAGAATCATCACCAGCATGATCAAGAATAG
CGTCACCACCAGGATGTTCTTCAACATAAGAAGTAATATCATAGACTTTATCTTTGATTATGATCCAACAATCGTTCCTT
TTGTTATGTACTGCGACTTCACTCTTGCTGTAACTTTTTGGTCTTACCACATCTTCTACAGGCTCACTGCTAGATCTCTT
CTTCTCTTGATTGTCGTTTGTTCTTCTTCGCTTTCCTTGGATTAAGAACAATGCTGATACTAGAAAACCCAGAAGCAATC
CGATCACAGCTATCATCTTTCTCTCCTTGGAAATAGCAAAACCGGAGTGAATGACAATTGGAGAGAGTGGTGGATTAGAT
CCAGCTTGCTGACGAGTGACGACCCAAATTATTGAATTTAGGGTTTAGAGGGGCATAAAAGTCAAAACACAACGTTTTCA
TTGTCCTCATCTTCGTTAGTGGTTGTCGAGGTTTCTAACCAAAAAGCATCTCCACGTCTATGCAAAAATGAAGTTGTAGT
TATTTTGGTTATTACTCGAACCTGAGACCCATGCATCTAATTTTTTTTCTCCTTCTCCCCGGCGAATCCTACTATTATCG
ATTAACTAATTTGATGTCTCATTTTTGTCTATGCACAAATTCAACTTGATTATTTAGGTATATAAGTAAATAAAAGATTT
ATCATAAAATTACACATGTAAAAGTTTGAAACAAATTTAATTATTCATAACTCACATAAGACATGTAAAAAAAAACAAAA
AAAACAAATGTCACTTAGTGAAATGGATACCAAACTTTATGATTTATAATACCTTGTTGTAATTTAAATATCTGAATTTC
CAAAGTGTAGGTGACTGTGTAATTCACAAAAATTGAGTAAAAGTTTAAAAAAATAAGGAGGAACAAACCATCTTTCTTCA
AAGAGTGGACTAGACAAAAACAAAAAAGCAAAACCACCACAATGGAATAAAAAGTGGTTCTGTTTCTTAATAGAATAAAA
ACCATTACAAAACAAAACCACCATTTTCTCTCTCTCTCTCCTCGCCAGCTTCTGCAATTCGAAAGTTCTTCGCATCATCT
TGCTGTCACCACTCTCTCGCGAATCGAATCACGATTCTTCAATCTTCTTCTTCTCTATTGCGATCTCTCTGAATTTTGTA
GCTTCACGATTTCAGTATCTCTACTTTCATCACCAATCGTTGGGGGTTTAGGGTTTTTGCATCGACGCCATCTATCGAGC
TACGGAGAAGCATACTCATCTTCTATTTTGGCTAAATCCGAGGTGGGTTTTGCTCAGGTTTTGCTCTTTTAGGTTTCTGT
TGGGTTTTAATCGGATTTTTTTCCGTATGATTCTGAAATTGCTAAAACCCTAAATTGAACATGTTTTTGGGCGTGCTTCG
TTGTAGGTCAACTTAATCTCTACGAAATAGCTTTTGAGTG
>AT1G60670.2 | chr1:22341099-22344098 FORWARD LENGTH=3000
TAAATTTGTGAATCTTGCTACCGTCTTCTGTTTGCTTGTAAATGTTCTGAGTTTGCCACTTCTAGGACATGCTATATGAG
AGATAGGAATGTAATACATCTGCTTATTTCTTAACTCTAATGTAACATCTGGTTCTTAGTAATATATCTTGTTCCTGGCT
CAATATGCATTTTAATAACATTATTGGTCTTCTTTGCGTACTTGTAGATTATGGTGGGGAGAGATACTGGGCGTCCACGT
GGTTTTGGGTTTATTACATTCACTGATCGCAGAGGAGCTGATGATGCAATTAAGCACATGCATGGAAGGGAGTTGGGCAA
TAAGGTCATCTCCGTGAACAAAGCTGAGCCCAAAGTTGGTGGAGAAGATGTAGACCAATTAAAGAAAGGTGGAGGCTATT
CATCTCGAGGGAAGGGAACCGAGGATGAGTGCTTTAAATGCAGACGCCCTGGTCATTGGGCTCGAGATTGCCCATCAACT
GGTGACGATCGAGAACGGTTCAGAGTTCCCCTTGCGATGCGCTCTCGTATTGGAGACATAGATGGACACCGAGATCGCTA
TGGAGATCGTGATCTGGAGAGGGAGCGGGAGCGGGAGCGTGAGTTTGACCGCTACATGGATGGACGCCGTGACCGAGATG
GGGGACGATATAGCTACAGGGACCGCTTCGACAGTGGAGACAAGTATGAGCCTCGTGATCACTATCCATTTGAGAGGTTT
GTAGCTCTTGTCCTCAGGTCTAAATAAATGTTCCAACATGTGTTCTTTTAGGAAAGTCATGACCTTTTGATGTATTAACA
ATGTAGATACGCACCACCAGGAGACCGTTTTGTGAGTGATAGGTATGGGATGCCTGAACATCATCTTGAGAATGAATATC
GCGGGAGAGAGAGAAGCTATGACAGGGACAGATACGCAAGGGATACAAGTGACAGATATGGAGATATGGGACCGATACGC
GATGAGGGAAGACCCTACAGAAGCAGACCAGGTCCTTATGACCGTCCTAGCCGTCCTGGAGGCAGACCTTCATCATATGA
ACGTTGGTAGTTTGTTTTGGTTAACCAGATGTCAATGCTTATGCTTTGGGATTTAGGTCTATATCAGAGATAGAACTCGA
ACTCGAGATCTCTGTTATGCTTTTTTGTCGAATATTATGATTCTTCATCGCAGTAAAAAAGTTATGTTCTTATGATCCTA
TTGATTCCCATAAAGCAATTCAATAGATTAAACTCAAAATTGATGGATTTAAAACACTTGAGACAGAGTTAAGCATAGAA
CACTTGAAACAGAGCATAGCTTCACCATGAAAATTAAGAGAAAGGAGGAAACTTTGGCAATACAATGGAAGAAGAAGTGT
TACACTAGCAAGACAAAAAGGTAATGCAATCTCAAATCTTCAATGAGAAGAGAATTAAAAAAGCCATCTTTAAGCTTACT
TAAGAAGAAATCTCAAATCTTCAATCAAATCTCAAATCTTTAAGCTTTTACTAATGAAGTTCCCCGATGTAGAAATCTTC
AATCATGTCGAAAACACGAGTGGCGTGTTGAGGTCCGAAGAAGCCATCAGTAGAATCATCACCAGCATGATCAAGAATAG
CGTCACCACCAGGATGTTCTTCAACATAAGAAGTAATATCATAGACTTTATCTTTGATTATGATCCAACAATCGTTCCTT
TTGTTATGTACTGCGACTTCACTCTTGCTGTAACTTTTTGGTCTTACCACATCTTCTACAGGCTCACTGCTAGATCTCTT
CTTCTCTTGATTGTCGTTTGTTCTTCTTCGCTTTCCTTGGATTAAGAACAATGCTGATACTAGAAAACCCAGAAGCAATC
CGATCACAGCTATCATCTTTCTCTCCTTGGAAATAGCAAAACCGGAGTGAATGACAATTGGAGAGAGTGGTGGATTAGAT
CCAGCTTGCTGACGAGTGACGACCCAAATTATTGAATTTAGGGTTTAGAGGGGCATAAAAGTCAAAACACAACGTTTTCA
TTGTCCTCATCTTCGTTAGTGGTTGTCGAGGTTTCTAACCAAAAAGCATCTCCACGTCTATGCAAAAATGAAGTTGTAGT
TATTTTGGTTATTACTCGAACCTGAGACCCATGCATCTAATTTTTTTTCTCCTTCTCCCCGGCGAATCCTACTATTATCG
ATTAACTAATTTGATGTCTCATTTTTGTCTATGCACAAATTCAACTTGATTATTTAGGTATATAAGTAAATAAAAGATTT
ATCATAAAATTACACATGTAAAAGTTTGAAACAAATTTAATTATTCATAACTCACATAAGACATGTAAAAAAAAACAAAA
AAAACAAATGTCACTTAGTGAAATGGATACCAAACTTTATGATTTATAATACCTTGTTGTAATTTAAATATCTGAATTTC
CAAAGTGTAGGTGACTGTGTAATTCACAAAAATTGAGTAAAAGTTTAAAAAAATAAGGAGGAACAAACCATCTTTCTTCA
AAGAGTGGACTAGACAAAAACAAAAAAGCAAAACCACCACAATGGAATAAAAAGTGGTTCTGTTTCTTAATAGAATAAAA
ACCATTACAAAACAAAACCACCATTTTCTCTCTCTCTCTCCTCGCCAGCTTCTGCAATTCGAAAGTTCTTCGCATCATCT
TGCTGTCACCACTCTCTCGCGAATCGAATCACGATTCTTCAATCTTCTTCTTCTCTATTGCGATCTCTCTGAATTTTGTA
GCTTCACGATTTCAGTATCTCTACTTTCATCACCAATCGTTGGGGGTTTAGGGTTTTTGCATCGACGCCATCTATCGAGC
TACGGAGAAGCATACTCATCTTCTATTTTGGCTAAATCCGAGGTGGGTTTTGCTCAGGTTTTGCTCTTTTAGGTTTCTGT
TGGGTTTTAATCGGATTTTTTTCCGTATGATTCTGAAATTGCTAAAACCCTAAATTGAACATGTTTTTGGGCGTGCTTCG
TTGTAGGTCAACTTAATCTCTACGAAATAGCTTTTGAGTG
>AT1G60680.1 | chr1:22349237-22352236 REVERSE LENGTH=3000
TCAATCAATGTAAGCACCAGCTTATGCTTTGTACAAGTGTGTTTCTGCATCTTTCTATCTATAACTAGAACCGCCCAAAT
TTTGCAGATTAGAGGAATAACCTTTGTGTTCAAGATTAACAAAGAAGCAGTGGGACAATTCTTGAAGAACAACACACGGA
GGAAGAGCGAGGACGACAATAAATTCAGATGGTGTGAATAGATTCTGTGAATACCTTTAGCTATACCACTCTCTTCATAG
TCTTAGTGACCCATCCGCATGATTTAAATGTCCCACCTGGCTTAGGGTTAGGAGTTTAAACACCTAATACCAATGGATGA
ATGATCCCATCGATTATCTTATTTTCGGTTTAATTAAAACGTAATTGATATTTTTCGGTTTAAAAGTGATGGTTTAGTCA
AACCAGGATTTGAGCGTTAAAATTAAAACTGCGCCACCTATTGGCTTTTTTGTTCAATCATCATCATCACTCATCTGTCA
AATTAAACCACTCCACTCGACCACTCCAATTCAAAACTCGCCATTGATACACGAGAGATAGAGAGAGAGATTTGTGTGAG
AGAAATCCATGGCGGAATCTTGCAGAGTGAGGAGGATAAAGCTAGGAAGTCAAGGCCTAGAGGTATCGGCGCAAGGCCTT
GGTTGCATGGGACTCACCGGTCATTACGGTGCTTCCAAGCCGGAAACTGAAGCCATCGCTCTCATCCACCACGCTATTCA
CTCCGGTGTTACTTTCCTTGACACTTCTGACATGTATGGTCCTGAAACCAATGAAATTCTCCTCGGAAAGGTTCTATTTT
CGAAATTCCCCAATCTGCCATCTGACCTTTCCGCTTTTAGATGGTTAAATTTCGAAGAAATTGTCCAACAAATTTGAATT
CGTTCTCTGTTGGGAAAACTTAGAGATGGGAATGATTGATCAATCATTATTGAAATTTTGAATGCTGTTAGGCTCTTAAG
GATGGTGTGAGGGAGAAAGTGGAGCTTGCGACCAAATTTGGAATCAGTTATGCAGAGGGAAACAGAGAGATTAAGGGAGA
TCCTGCTTATGTTAGAGCTGCCTGTGAGGCTAGTTTAAAGAGACTAGATGTTACCTGCATTGATCTGTATTATCAGCATC
GGATTGATACTCGTGTTCCTATTGAAATCACTGTAAGCATTTTTACTTTCAGATGAAAGGGAAGTTACATACTTTAGTAC
TTCAAGTGTGCTTGAGTTTATCTCAGTGAGCTTCACATCTTTGGCTTGGTATATGTTTGGTTTCTGCGTAGGTTTCTTTC
AGAAAGTGCTAACTTATTCATATAGAACCAATTTCTGATGAAATGATATTTAGTATAAGCCATTTACTATTGTTTCCTCT
CTCTGATGTGGGATGCTTACTTAGTTACTTTTCCTTCCAGTGTGGTTTTTTATCATCTCCCCTAATGATTTTTCATTTGA
CTAGACTCCTTAAGGGTTGGTTCTAAGCTCTCTAGTTCGCTTACACTTCCTGACCTTTATAGAAAGCTGGCACCTTTTGC
TAAACTTAAACCATTTATTTTGATTGTCAATACCAAGATGGGAGAACTGAAGAAGCTAATTGAAGAGGGTAAAATAAAGT
ACATAGGTTTGTCTGAGGCCTCTGCCTCAACTATCAGAAGAGCGCATACTGTTCACCCAATCACCGCCGTGCAGTTAGAG
TGGTCCTTGTGGACAAGAGACGTGGAAGAAGAAATTGTCCCAACCTGCAGGTATGCAGATTTCATCATCCTTTCATGATG
CATAAATCCATCAATTATGTAACGTCTTGTCTTCCTTTCTTCAGGGAACTTGGAATTGGGATTGTTTCTTACAGTCCTCT
AGGAAGAGGTTTCTTTGCATCAGGACCTAAGCTTGTTGAGAACCTAGACAATAATGACTTCAGAAAGGCAAGTGCAGAGG
CTTTTTGGATGACTTGTTTGATTGATGAACCTTACATAACCTGTGGATAAATCAAATGATTTTATATATAAACTCAATTA
TTGCAGGCTCTACCAAGATTCCAACAGGAAAACTTGGATCACAACAAGATTCTCTATGAGAAAGTTTCTGCAATGTCTGA
GAAGAAAGGGTGCACTCCCGCACAACTAGCCCTCGCTTGGGTTCACCACCAGGGAGATGATGTTTGTCCCATTCCAGGAA
CCACTAAGATTGAAAACCTCAACCAGAACATTAGAGCTTTATCAGTGAAACTCACTCCTGAAGAGATGTCTGAGCTTGAG
ACCATTGCCCAACCAGAGTCTGTGAAAGGAGAAAGATACATGGCCACAGTGCCAACCTTCAAAAACTCCGACACTCCACC
ATTGTCTTCTTGGAATGCTGTGTAAAACTGTCTGAGAGTTTCTCTGGCCAAAGGATGATTTATGTATAGAATATGTTATT
TTCTTCTACCCATCTTATATATACGGTGACCATTCTCTGTATAGTCTTAGTGACCTATCGCCATCAGCATGAGTTAAGCG
TCCCAGCTGACTTAGGTTTAGAGTTTAGGCACCTAATGGCTAATGCCAATGATGAGTCCTCCCATCATATTTGAACATTT
TACCATTAGTTAGAGCCAATGATCTGGAACCTGCCTACAAGCTTCCAATGAGACAAACTATAGGTGACACAAATTGTAGA
TAGAAACATGAAGACCAAACACTACCTAATAAGACAAACCTTGCCTACTCAAGAAGATCGACATTACTCATTGACTCAAG
ACCATGAAAGAAAACAAATATCGATTACGTGAAGACTACTGAACACAAATTGATGACACATCTTTGAAGAAATATCACTT
AAACACGTACGTAGTTTTTTGTTTTTGGTTAAATCTCATGTAAGAAAGATATTTTGTAAAAGCACTTTTGTAAAAGACAT
AGGCAATTTGAGAGTTTTTTTAATCACACCACTCATCAACCCAACTTCAACAACTACTCCACTCAGTTCTAAACTCTACA
AAAGAGAGAAAGAGAGAAAGCGAGTTGTGACATAAAATCC
>AT1G60680.2 | chr1:22349237-22352236 REVERSE LENGTH=3000
TCAATCAATGTAAGCACCAGCTTATGCTTTGTACAAGTGTGTTTCTGCATCTTTCTATCTATAACTAGAACCGCCCAAAT
TTTGCAGATTAGAGGAATAACCTTTGTGTTCAAGATTAACAAAGAAGCAGTGGGACAATTCTTGAAGAACAACACACGGA
GGAAGAGCGAGGACGACAATAAATTCAGATGGTGTGAATAGATTCTGTGAATACCTTTAGCTATACCACTCTCTTCATAG
TCTTAGTGACCCATCCGCATGATTTAAATGTCCCACCTGGCTTAGGGTTAGGAGTTTAAACACCTAATACCAATGGATGA
ATGATCCCATCGATTATCTTATTTTCGGTTTAATTAAAACGTAATTGATATTTTTCGGTTTAAAAGTGATGGTTTAGTCA
AACCAGGATTTGAGCGTTAAAATTAAAACTGCGCCACCTATTGGCTTTTTTGTTCAATCATCATCATCACTCATCTGTCA
AATTAAACCACTCCACTCGACCACTCCAATTCAAAACTCGCCATTGATACACGAGAGATAGAGAGAGAGATTTGTGTGAG
AGAAATCCATGGCGGAATCTTGCAGAGTGAGGAGGATAAAGCTAGGAAGTCAAGGCCTAGAGGTATCGGCGCAAGGCCTT
GGTTGCATGGGACTCACCGGTCATTACGGTGCTTCCAAGCCGGAAACTGAAGCCATCGCTCTCATCCACCACGCTATTCA
CTCCGGTGTTACTTTCCTTGACACTTCTGACATGTATGGTCCTGAAACCAATGAAATTCTCCTCGGAAAGGTTCTATTTT
CGAAATTCCCCAATCTGCCATCTGACCTTTCCGCTTTTAGATGGTTAAATTTCGAAGAAATTGTCCAACAAATTTGAATT
CGTTCTCTGTTGGGAAAACTTAGAGATGGGAATGATTGATCAATCATTATTGAAATTTTGAATGCTGTTAGGCTCTTAAG
GATGGTGTGAGGGAGAAAGTGGAGCTTGCGACCAAATTTGGAATCAGTTATGCAGAGGGAAACAGAGAGATTAAGGGAGA
TCCTGCTTATGTTAGAGCTGCCTGTGAGGCTAGTTTAAAGAGACTAGATGTTACCTGCATTGATCTGTATTATCAGCATC
GGATTGATACTCGTGTTCCTATTGAAATCACTGTAAGCATTTTTACTTTCAGATGAAAGGGAAGTTACATACTTTAGTAC
TTCAAGTGTGCTTGAGTTTATCTCAGTGAGCTTCACATCTTTGGCTTGGTATATGTTTGGTTTCTGCGTAGGTTTCTTTC
AGAAAGTGCTAACTTATTCATATAGAACCAATTTCTGATGAAATGATATTTAGTATAAGCCATTTACTATTGTTTCCTCT
CTCTGATGTGGGATGCTTACTTAGTTACTTTTCCTTCCAGTGTGGTTTTTTATCATCTCCCCTAATGATTTTTCATTTGA
CTAGACTCCTTAAGGGTTGGTTCTAAGCTCTCTAGTTCGCTTACACTTCCTGACCTTTATAGAAAGCTGGCACCTTTTGC
TAAACTTAAACCATTTATTTTGATTGTCAATACCAAGATGGGAGAACTGAAGAAGCTAATTGAAGAGGGTAAAATAAAGT
ACATAGGTTTGTCTGAGGCCTCTGCCTCAACTATCAGAAGAGCGCATACTGTTCACCCAATCACCGCCGTGCAGTTAGAG
TGGTCCTTGTGGACAAGAGACGTGGAAGAAGAAATTGTCCCAACCTGCAGGTATGCAGATTTCATCATCCTTTCATGATG
CATAAATCCATCAATTATGTAACGTCTTGTCTTCCTTTCTTCAGGGAACTTGGAATTGGGATTGTTTCTTACAGTCCTCT
AGGAAGAGGTTTCTTTGCATCAGGACCTAAGCTTGTTGAGAACCTAGACAATAATGACTTCAGAAAGGCAAGTGCAGAGG
CTTTTTGGATGACTTGTTTGATTGATGAACCTTACATAACCTGTGGATAAATCAAATGATTTTATATATAAACTCAATTA
TTGCAGGCTCTACCAAGATTCCAACAGGAAAACTTGGATCACAACAAGATTCTCTATGAGAAAGTTTCTGCAATGTCTGA
GAAGAAAGGGTGCACTCCCGCACAACTAGCCCTCGCTTGGGTTCACCACCAGGGAGATGATGTTTGTCCCATTCCAGGAA
CCACTAAGATTGAAAACCTCAACCAGAACATTAGAGCTTTATCAGTGAAACTCACTCCTGAAGAGATGTCTGAGCTTGAG
ACCATTGCCCAACCAGAGTCTGTGAAAGGAGAAAGATACATGGCCACAGTGCCAACCTTCAAAAACTCCGACACTCCACC
ATTGTCTTCTTGGAATGCTGTGTAAAACTGTCTGAGAGTTTCTCTGGCCAAAGGATGATTTATGTATAGAATATGTTATT
TTCTTCTACCCATCTTATATATACGGTGACCATTCTCTGTATAGTCTTAGTGACCTATCGCCATCAGCATGAGTTAAGCG
TCCCAGCTGACTTAGGTTTAGAGTTTAGGCACCTAATGGCTAATGCCAATGATGAGTCCTCCCATCATATTTGAACATTT
TACCATTAGTTAGAGCCAATGATCTGGAACCTGCCTACAAGCTTCCAATGAGACAAACTATAGGTGACACAAATTGTAGA
TAGAAACATGAAGACCAAACACTACCTAATAAGACAAACCTTGCCTACTCAAGAAGATCGACATTACTCATTGACTCAAG
ACCATGAAAGAAAACAAATATCGATTACGTGAAGACTACTGAACACAAATTGATGACACATCTTTGAAGAAATATCACTT
AAACACGTACGTAGTTTTTTGTTTTTGGTTAAATCTCATGTAAGAAAGATATTTTGTAAAAGCACTTTTGTAAAAGACAT
AGGCAATTTGAGAGTTTTTTTAATCACACCACTCATCAACCCAACTTCAACAACTACTCCACTCAGTTCTAAACTCTACA
AAAGAGAGAAAGAGAGAAAGCGAGTTGTGACATAAAATCC
>AT1G60690.1 | chr1:22351669-22354668 REVERSE LENGTH=3000
TAACTTCTGATCATCTTTCGATTCTTTACCAATTCTAGAGTTTCAAATGGTAAAATCATTCATTATGTTATTTTCGGTTT
TGTTTAGGACTTAAACCAGGATTCGAGTGTTATTTTTGGTCCAACACGGTTAAGCGACCCAATTGTGTTTTTTTGTGTGT
GTTCATCTTCATCAACCCAACTTCACTCAGCTGATTGCAGTCTCAGCTCTTCTCTTCGATAAATTTTGGGCAGAAACAGT
CACCACCGTTGCTTGGAACCGAGTTGGGTCGTTCAATTCCTCAACTAAATGTGAAAATGGAAGAAGGTCTTCGAGTATCT
GAGCATCTCTTCGTCAATAAGGATCTCTTCGTGCGTCTCTCTCTATTCATCTATATATCTTTCTCATCAGTATTGCAGAC
ATTGAACCATATATAAAGGAAATGACGTGATCATCTCATTTCATGAATTTCGCGTTTTTATCTGCTACACTTACACTAAA
TGATCGATCCTCTTAAGTAGCTTAAGAATCTCCATGGTTGAAATGGCTTTTTTTTTGCCCACTATTTGCATTAGATCCCA
GATTTTTAGTTCTCAATGGAGCAATTTGCACAAGCCTTTTTCTGATTTTAGTCTTTTGTCACATGACAGGGTGGTGATGT
CAAAATTTCTGGTGAAGAAGATACATCAGAGAGTTCCAATGTCAAAAGGAAAGTTGAAAGTCTATTCTCTGTCATGAGAA
AGAGAACATGTAGGCACAAGTCTGTTGATGATGATATGTTTCCGGATTTAGATAATAATGCAGATATTGGTGATGGTGAT
GAGGATATACGAAATTGTCTGAGACCTGAAAGTGATTTCTGGTTTAAAAATCTTATGGATAATCCTTATGATCCTCTGGA
TGAGGGTTCAATTGTAGACGCAAGTGGCAGTGACACAGACATATCTGAATCTTCAGAGTTTGATGTTATATCAGAGCATG
TTCCTGAAGACAATGATTTGATAACCGGATCGAAATCTTTGTCTATATGGTCCAGTGAGGATGATGGAACTCTGGTTAGT
AAGTGGTCTTCAGAAACTCATAACGAGAAGAATGATGTAAGGTCTAAAGAAGATTCAGGTGTCCCAAGCAATTCTGATAT
TTTCAAGAATGATGGCGACAAATCATCTGCAATTGAAGTTAGATGTGGAGATGAAATCAACATGCAGGGGTCTATGGAGA
TAATGTGCATCAATGATGATCATAGACTGTGGAATAAAGACGATGAACCAATACCGATCAGCATTGTTCCTCCTAATGGC
TGCGAAAGCTTATTGCTAGAAACGTGTTCACGTCATCAGATCGACAGATGTATAAATGAATACAACGTTCATGAGGATAA
TATTGGTCTTGAAATCTCTCCAATACCTTTAACAAAAACTCTTGAAAGACCTAGAAGGCCATGGTCAGTTTGTTGCTCTA
TAGCTGCACTCAGAAACTTACCTCTAATGGAAGATAGCTCAGGTGCTTGTACTTCTTTGGATGAACAATTATATGCAAAT
GCTACTACCTCTGAGGATAGGGACGCAGAACTTTCTCAACCCCCATCAACTCTATATCAGGAAGAAGTGGATGGTGAAGA
AGAGATTGACATTGATGCAATGGTAAACCCTGATTACTCTTTACGCACATTATCATTCAATGTGTTTTTCTGATTTCTGA
TAGATATCACATGAAAATATCTCCAGATCCGCAAATTGAATCTAGTCCCAGATGATTCAGATTCATGCTTCAACAGGGAA
GGTAAGCCATATGGCTGTTGATTTTCAACCAATCATGTAACTAGTTCACACTGTTGCATGCTAAAAAATAGTTATGTCTC
TCTCAAACTATGGTTGTCTCAACTATGGTTCGCTTCCTGATACCTAGAATGGAACATGTCTAAGCACCCAAGACATGCAT
TAATTGGATTGGAACAATGCACAAGAACTTCAATGCAAAGAGCAATTATGTTTCATGGGGCAATTGCCGTCCTGCATTGT
CCTGATTCAAAGCATTTTGTCAGAAAACGCGAGGTATGTTAAGAAAAATCATTTTCTTCTGCCTGGATGTTTTCATGTCA
TATCAAATCCTCTTAGTTACATGGCAGATGATCATTTATTTGTCATAGGTAATTATTGGGAGATCATCTGGTGGCCTGAA
TGTTGACATTGACTTGGGTAAATATAATTATGGGAGCAAGATATCTCGGCGTCAGGTGATCCTCTTCCCCTTTCCCAAAT
TAAATTTAGTTTACCTCCTTGCTAATTAGTTGCTAATGTGCTATACTTTTCTGTCTCCATGTTTTGAACAAGGCATTGGT
TAAGCTAGAGAACTACGGATCATTCTCTCTAAAGAACCTTGGAAAGCAACATATCCTTGTAAATGGCGGAAAACTCGATA
GAGGCCAGATTGTAACCCTCACATCGTGTAGTTCAATCAATGTAAGCACCAGCTTATGCTTTGTACAAGTGTGTTTCTGC
ATCTTTCTATCTATAACTAGAACCGCCCAAATTTTGCAGATTAGAGGAATAACCTTTGTGTTCAAGATTAACAAAGAAGC
AGTGGGACAATTCTTGAAGAACAACACACGGAGGAAGAGCGAGGACGACAATAAATTCAGATGGTGTGAATAGATTCTGT
GAATACCTTTAGCTATACCACTCTCTTCATAGTCTTAGTGACCCATCCGCATGATTTAAATGTCCCACCTGGCTTAGGGT
TAGGAGTTTAAACACCTAATACCAATGGATGAATGATCCCATCGATTATCTTATTTTCGGTTTAATTAAAACGTAATTGA
TATTTTTCGGTTTAAAAGTGATGGTTTAGTCAAACCAGGATTTGAGCGTTAAAATTAAAACTGCGCCACCTATTGGCTTT
TTTGTTCAATCATCATCATCACTCATCTGTCAAATTAAACCACTCCACTCGACCACTCCAATTCAAAACTCGCCATTGAT
ACACGAGAGATAGAGAGAGAGATTTGTGTGAGAGAAATCC
>AT1G60700.1 | chr1:22354373-22357372 REVERSE LENGTH=3000
CAACCCAATCAAAGGAGTCTTCAATTGTAGCAGGAGAGGGGGTCGTGATGGTAGAGATGTGGTCATGGATGGCTTGAGCT
GGAGCAGACCGAGAAAGGGGGAGCTTCCAGCCATTAACCCCAAGAGCCTCAACCACCCTAGCGTTAAGAGGGATGCGAAG
TGATCTGGAGCCATAATCACCCATAACCTTTATCAGCGGGCCAAGGGAAGTCCAACTGTCATGCCAGAAGTGAGCTATGC
GGCCATTACCCAAGTTGCATTTAACAAATTGCTCCGCCAAAGGTCTAAGGAACAAGAGCATACGCCAAGACCAAGGATCT
GATGGGGAAGGAGCCACATCCCAAAAAGACCTGCTTCTAAGATGTTTAGACTACTGATACAAACTTAAATAACCCAACTC
TATATCGTCAAAAAAGACTATCTATATCGTCACCCAACTCTATGAAGGATATGTGCGACTAATTGTATCGGTTCCTTCTC
TTTCGTTCTTGAATTTTTTTTTTTTGGAGGTTTATAGTTTCTCACAAGTGAGACATGTTATTTATTATTATTTTATTTTT
TCCCCCGACCAAATCACAAGTGAGACATGTACCAACCAGACAAAAGCGACCACACGGCTTTTTCTTCATCATCACATTCA
CACCATCACCACCAACAACAACAACTCCACTAAAAAATTCATAGCTCTACAAGAGTCACCTCATAGAGAAGTGAAGAGAC
AGAGATAGTTGTGACAGAGAGATTCATGGCGGAAGCTTGCGGAGTGAGAAGGATGAAGCTGGGAAGCCAAGGCCTTGAGG
TATCTGCGCAAGGCCTTGGTTGCATGGGCCTCTCCGCTTTCTACGGTGCTCCCAAGCCGGAAAATGAAGCCATCGCTCTC
ATCCACCACGCTATTCACTCCGGCGTTACTCTCCTTGACACCTCCGATATCTACGGCCCTGAGACCAATGAAGTTCTCCT
CGGAAAGGTTCGATTTTGATTATTCCAGATCTTCGGTTTTATTAGATTCCCGCTAAGATGGTTGATTTTCAATGTTTTTT
CTCTTTTGGGGAACAAAGAACGATTTAGAGATGGGAGTTGCCCTTTGATTCTTCTAGCTTCATAGCTGTAGAAATGATTT
GGATGTTGAAGAAGTTTGGATTTTTGTCAGGCTCTCAAGGATGGGGTGAGAGAAAAAGTGGAACTTGCGACCAAATTTGG
AATCAGTTATGCAGAGGGGAAAAGAGAGGTCAGAGGAGATCCTGAATATGTAAGGGCTGCTTGTGAGGCAAGTTTAAAGA
GGCTAGATATTGCCTGCATCGATCTCTATTATCAGCATCGTGTCGATACTCGTGTCCCTATCGAAATCACTGTAAGCCCT
TAGCCCTCTTGCCATTCCTACTTAATGGTTTTGATAACTTTCTAATGAAATCGTTTGAATAGACTCTGGTTCTGAACTCT
ACTTCCTGACCTTTATTTAAAGATGGCATCTTTTGCTGCACTAAACCATTTTTTTGTCTGTCAATTCCAAGATGGGAGAA
CTGAAGAAGCTGGTTGAAGAGGGTAAAATAAAGTACATTGGTTTGTCTGAAGCCTCTGCCTCAACTATCAGAAGAGCACA
TGCTGTTCACCCAATTACTGCCGTGCAGATAGAATGGTCCTTGTGGACGAGAGATGTGGAAGAAGAAATCATTCCGACCT
GCAGGTATGTATTCAGATGTCATCCGATTTTCTTGGTGCAATATCTGTCGATCATGTAACTTCAAATTCTCTTTCCTTCT
TCAGGGAACTTGGGATTGGGATTGTTGCTTACAGTCCTCTAGGACGAGGTTTCTTCGCATCTGGACCCAAGCTTGTTGAG
AACCTAGAAAAGGATGACTTCAGAAAGGCAAGTACATTGGCTTTGTTTGACTTGTTTGCTGATGAGCCTTAGATAAGCTG
TGGATTAATCAAATGGCTTTATATAAACCCACTTATTGCAGGCTCTACCAAGATTCCAAGAGGAAAACTTAGACCACAAC
AAGATTGTTTATGAAAAAGTTTGTGCAATATCGGAGAAGAAAGGGTGCACTCCTGGACAACTAGCCCTGGCATGGGTTCA
TCACCAGGGAGATGACGTTTGCCCTATCCCAGGAACCACTAAGATCGAGAACCTCAAACAGAACATTGGAGCTTTGTCAG
TGAAACTCACTCCTGAAGAGATGACTGAGCTTGAGGCCATTGCCCAACCAGGTTTTGTGAAAGGAGATAGATACAGTAAC
ATGATACCAACTTTCAAGAACGCTGAGACACCACCATTGTCTGCTTGGAAAGCCGCTTAAAACCGGCTGAAGTTTCTACG
GTTGTGGTGGTGCATCATGACATTGAAGTGGTCTTAACTTTCTGTCAGCTAGATCAGTGTGTTGGGGAATAATGGTGCGT
CTTCGAGAGTAGAGTATCATTCCCACGGAAACCCAAGTATCATGGTTAATGCCTTGAAGAATAAATAATGTAGAGTTCCC
CAAGTGAAAACTTCAATTTTACATTTCCATACATTGTAACCAAACTCTATAAATAAAGTGTTGTGATACATACCTTACCA
AAAAAGGCTATCTATATTGTAAAATTCATCTTCTACTCAATAACTTGTGCTTCTCTTACCAATTCAGAGTCTCAATGGTG
ATAACCAGCTTGTCCTCTATAAACTTCTACTCAATTCAGCTTCTTCTCTATCAGATTCAACTAATAACTTCTGATCATCT
TTCGATTCTTTACCAATTCTAGAGTTTCAAATGGTAAAATCATTCATTATGTTATTTTCGGTTTTGTTTAGGACTTAAAC
CAGGATTCGAGTGTTATTTTTGGTCCAACACGGTTAAGCGACCCAATTGTGTTTTTTTGTGTGTGTTCATCTTCATCAAC
CCAACTTCACTCAGCTGATTGCAGTCTCAGCTCTTCTCTTCGATAAATTTTGGGCAGAAACAGTCACCACCGTTGCTTGG
AACCGAGTTGGGTCGTTCAATTCCTCAACTAAATGTGAAA
>AT1G60700.2 | chr1:22354373-22357372 REVERSE LENGTH=3000
CAACCCAATCAAAGGAGTCTTCAATTGTAGCAGGAGAGGGGGTCGTGATGGTAGAGATGTGGTCATGGATGGCTTGAGCT
GGAGCAGACCGAGAAAGGGGGAGCTTCCAGCCATTAACCCCAAGAGCCTCAACCACCCTAGCGTTAAGAGGGATGCGAAG
TGATCTGGAGCCATAATCACCCATAACCTTTATCAGCGGGCCAAGGGAAGTCCAACTGTCATGCCAGAAGTGAGCTATGC
GGCCATTACCCAAGTTGCATTTAACAAATTGCTCCGCCAAAGGTCTAAGGAACAAGAGCATACGCCAAGACCAAGGATCT
GATGGGGAAGGAGCCACATCCCAAAAAGACCTGCTTCTAAGATGTTTAGACTACTGATACAAACTTAAATAACCCAACTC
TATATCGTCAAAAAAGACTATCTATATCGTCACCCAACTCTATGAAGGATATGTGCGACTAATTGTATCGGTTCCTTCTC
TTTCGTTCTTGAATTTTTTTTTTTTGGAGGTTTATAGTTTCTCACAAGTGAGACATGTTATTTATTATTATTTTATTTTT
TCCCCCGACCAAATCACAAGTGAGACATGTACCAACCAGACAAAAGCGACCACACGGCTTTTTCTTCATCATCACATTCA
CACCATCACCACCAACAACAACAACTCCACTAAAAAATTCATAGCTCTACAAGAGTCACCTCATAGAGAAGTGAAGAGAC
AGAGATAGTTGTGACAGAGAGATTCATGGCGGAAGCTTGCGGAGTGAGAAGGATGAAGCTGGGAAGCCAAGGCCTTGAGG
TATCTGCGCAAGGCCTTGGTTGCATGGGCCTCTCCGCTTTCTACGGTGCTCCCAAGCCGGAAAATGAAGCCATCGCTCTC
ATCCACCACGCTATTCACTCCGGCGTTACTCTCCTTGACACCTCCGATATCTACGGCCCTGAGACCAATGAAGTTCTCCT
CGGAAAGGTTCGATTTTGATTATTCCAGATCTTCGGTTTTATTAGATTCCCGCTAAGATGGTTGATTTTCAATGTTTTTT
CTCTTTTGGGGAACAAAGAACGATTTAGAGATGGGAGTTGCCCTTTGATTCTTCTAGCTTCATAGCTGTAGAAATGATTT
GGATGTTGAAGAAGTTTGGATTTTTGTCAGGCTCTCAAGGATGGGGTGAGAGAAAAAGTGGAACTTGCGACCAAATTTGG
AATCAGTTATGCAGAGGGGAAAAGAGAGGTCAGAGGAGATCCTGAATATGTAAGGGCTGCTTGTGAGGCAAGTTTAAAGA
GGCTAGATATTGCCTGCATCGATCTCTATTATCAGCATCGTGTCGATACTCGTGTCCCTATCGAAATCACTGTAAGCCCT
TAGCCCTCTTGCCATTCCTACTTAATGGTTTTGATAACTTTCTAATGAAATCGTTTGAATAGACTCTGGTTCTGAACTCT
ACTTCCTGACCTTTATTTAAAGATGGCATCTTTTGCTGCACTAAACCATTTTTTTGTCTGTCAATTCCAAGATGGGAGAA
CTGAAGAAGCTGGTTGAAGAGGGTAAAATAAAGTACATTGGTTTGTCTGAAGCCTCTGCCTCAACTATCAGAAGAGCACA
TGCTGTTCACCCAATTACTGCCGTGCAGATAGAATGGTCCTTGTGGACGAGAGATGTGGAAGAAGAAATCATTCCGACCT
GCAGGTATGTATTCAGATGTCATCCGATTTTCTTGGTGCAATATCTGTCGATCATGTAACTTCAAATTCTCTTTCCTTCT
TCAGGGAACTTGGGATTGGGATTGTTGCTTACAGTCCTCTAGGACGAGGTTTCTTCGCATCTGGACCCAAGCTTGTTGAG
AACCTAGAAAAGGATGACTTCAGAAAGGCAAGTACATTGGCTTTGTTTGACTTGTTTGCTGATGAGCCTTAGATAAGCTG
TGGATTAATCAAATGGCTTTATATAAACCCACTTATTGCAGGCTCTACCAAGATTCCAAGAGGAAAACTTAGACCACAAC
AAGATTGTTTATGAAAAAGTTTGTGCAATATCGGAGAAGAAAGGGTGCACTCCTGGACAACTAGCCCTGGCATGGGTTCA
TCACCAGGGAGATGACGTTTGCCCTATCCCAGGAACCACTAAGATCGAGAACCTCAAACAGAACATTGGAGCTTTGTCAG
TGAAACTCACTCCTGAAGAGATGACTGAGCTTGAGGCCATTGCCCAACCAGGTTTTGTGAAAGGAGATAGATACAGTAAC
ATGATACCAACTTTCAAGAACGCTGAGACACCACCATTGTCTGCTTGGAAAGCCGCTTAAAACCGGCTGAAGTTTCTACG
GTTGTGGTGGTGCATCATGACATTGAAGTGGTCTTAACTTTCTGTCAGCTAGATCAGTGTGTTGGGGAATAATGGTGCGT
CTTCGAGAGTAGAGTATCATTCCCACGGAAACCCAAGTATCATGGTTAATGCCTTGAAGAATAAATAATGTAGAGTTCCC
CAAGTGAAAACTTCAATTTTACATTTCCATACATTGTAACCAAACTCTATAAATAAAGTGTTGTGATACATACCTTACCA
AAAAAGGCTATCTATATTGTAAAATTCATCTTCTACTCAATAACTTGTGCTTCTCTTACCAATTCAGAGTCTCAATGGTG
ATAACCAGCTTGTCCTCTATAAACTTCTACTCAATTCAGCTTCTTCTCTATCAGATTCAACTAATAACTTCTGATCATCT
TTCGATTCTTTACCAATTCTAGAGTTTCAAATGGTAAAATCATTCATTATGTTATTTTCGGTTTTGTTTAGGACTTAAAC
CAGGATTCGAGTGTTATTTTTGGTCCAACACGGTTAAGCGACCCAATTGTGTTTTTTTGTGTGTGTTCATCTTCATCAAC
CCAACTTCACTCAGCTGATTGCAGTCTCAGCTCTTCTCTTCGATAAATTTTGGGCAGAAACAGTCACCACCGTTGCTTGG
AACCGAGTTGGGTCGTTCAATTCCTCAACTAAATGTGAAA
>AT1G60710.1 | chr1:22356628-22359627 REVERSE LENGTH=3000
GGAATCAGGTATGCAGAGGGGAAAGTAGAGTTTAAGGGAGATCCTGCTTATGTAAGAGCTGCGTGTGAGGCTAGTTTAAT
GCGAGTAGATGTTGCCTGCATTGATCTCTATTATCAGCATCGAATTGATACTCGTGTCCCTATCGAAATCACTGTAAGCA
CTCTTCTTGTCAATCTTCCTTCATGGTTTTGCAACTTTCAAATGAAATGGAAGTTATATAGTTCCTCTCACTTCTCAGTG
AGCTTCACACATGTGGCTAGAGACATGTTGGGACTAATATAGAGTCGAAGAGTTTAGCTTTCAGAACTATGTTTTCTGCT
TGGGTCACTCTTTCTGAAATTACTAGCTTATTCATGAAGAACCATTGTCTGGTGAAATGATCTTATCATCTCCCTTAGAA
TTTTTCGTTTGAATAGACTCCTTTAGGTTTGACTCTGAGCTCACACTTCATGACCTATATTGAAAGCCAGCAACTTTAGC
TGAACTTGACAATCTCTTTTGTCTGTCAATTTCAAAGATTGGAGAGCTGAAGAAGCTAGTTGAAGAAGGTAAAATAAAGT
ATATCGGTTTGTCTGAAGCTTCAGCTTCAACTATCAGAAGAGCACATGCTGTTCACCCGATAACCGCTCTGCAAATAGAA
TGGTCCTTATGGTCGAGAGACGTGGAAGAAGATATAATTCCAACCTGCAGGTAACCAGATTTCATTTCATCCTCATTCTT
GATGCACTATCTATTAAATATGTAACATCTTCTCTCTCTTTCTTCAGGGAACTTGGGATTGGAATTGTTGCTTACAGTCC
TCTGGGACGAGGTTTCTTTGCTTCAGGACCCAAGCTTGTTGAGAACCTAGACAATAATGACGTCAGAAAGGCAAGTACAC
AGGCTTTATATGACTTGTTTGATTGATGAACTGTTGGTAATCAACTCACTGTTTATCTGTTCAATTCTGTTTCTTATCGC
AGACTCTACCAAGATTCCAACAGGAAAACTTAGACCACAACAAGATTCTCTTTGAGAAGGTTTCTGCAATGTCTGAGAAG
AAAGGATGCACTCCTGCACAACTAGCCCTTGCATGGGTTCATCACCAGGGAGATGATGTTTGCCCCATCCCAGGAACCAC
TAAGATTGAAAACCTCAACCAGAACATTGGAGCTTTATCAGTGAAACTTACTCCCGAAGAGATGTCTGAGCTCGAATCCC
TTGCACAACCAGGTTTTGTGAAAGGAGAAAGATCCATTAGCATCCTGACCACGTTCAAAAACTCTGAGACTCCACCATTG
TCTTCTTGGAAAGCCGCTTAAAATCGTCTGAGTTTCTCTGATTGTTGTGGGGTTCATGTCATTTAAGTGGTCTAAGTTAT
GTCAGCTAGATCAAGGTAATAAAAGTGCTGTGTCTTCGAGAGTGGATTATGGTAGGTTCATTCCCAGGGAAAGCCAAAAC
TATCAAGGGTTGATGCCTTTAAGAGTAAATAATGTATAGAGTTCCCCAAGTGAGAACTTCAATTTACATTTCATACATTT
TGACCAAACTCTATAAAGAAAGTTATGTTTAGACTTTTTTTTTGCTAAAAATGTTAATTTTCATTATATGAATAAGAGGC
TTTTACAAAAACGAAAGGCCTATACAAGAGTAGCCGAGGCAAAAAATAAAACAAGGCTACAATAGAGATTTAGGGAAGAT
ATAAGGTTAGCGAATCCAAAGCACCATGAGGTTGCGCCATCTCTTTCTGTGGTAACGAGAGGAGATGATGTTACGAATCT
CGCGGTCGACAATCTTGAAGATGATAATAGGAGCGATCCTAAGATTGTTATGGAGGACATTGTTGCGCTGACGCCAAATG
TTGTAGATGATAGCATGGGCTGAGACTTTTCTGAGGAGGGAAGGCGCCGAAGAAGAGGAAGAACGCATCCAAGAGAGGAG
CTCTGCCCAAGAGCAAAACAGCCTCTGACGCGGACATAAGCGAGAAAACGCTAATCTCCAAACTTGAGCCGCAAATTCAC
AGGAAAAAAGGAGATGGTCTCTGGATTCAGTCTCAATAGTGCATAAGCAACAATCGAAAGACTGGATATGGCCCCAAGAG
GCTAGCCTTTGACGAGTTGGGAGTCTATCCAACTGACTAATCCACATGTTGAAGGCATGCTTAGGAACAGCACCCTTGAA
CCAAACAGCCTTTGCCCAGTCCAATTCCGGTGCTCTTGGTCTAATAGCATCCCAAGTCCTTGCCGAAGAGAAACCTTGAC
AAACAACACCACCAACAACCCAATCAAAGGAGTCTTCAATTGTAGCAGGAGAGGGGGTCGTGATGGTAGAGATGTGGTCA
TGGATGGCTTGAGCTGGAGCAGACCGAGAAAGGGGGAGCTTCCAGCCATTAACCCCAAGAGCCTCAACCACCCTAGCGTT
AAGAGGGATGCGAAGTGATCTGGAGCCATAATCACCCATAACCTTTATCAGCGGGCCAAGGGAAGTCCAACTGTCATGCC
AGAAGTGAGCTATGCGGCCATTACCCAAGTTGCATTTAACAAATTGCTCCGCCAAAGGTCTAAGGAACAAGAGCATACGC
CAAGACCAAGGATCTGATGGGGAAGGAGCCACATCCCAAAAAGACCTGCTTCTAAGATGTTTAGACTACTGATACAAACT
TAAATAACCCAACTCTATATCGTCAAAAAAGACTATCTATATCGTCACCCAACTCTATGAAGGATATGTGCGACTAATTG
TATCGGTTCCTTCTCTTTCGTTCTTGAATTTTTTTTTTTTGGAGGTTTATAGTTTCTCACAAGTGAGACATGTTATTTAT
TATTATTTTATTTTTTCCCCCGACCAAATCACAAGTGAGACATGTACCAACCAGACAAAAGCGACCACACGGCTTTTTCT
TCATCATCACATTCACACCATCACCACCAACAACAACAACTCCACTAAAAAATTCATAGCTCTACAAGAGTCACCTCATA
GAGAAGTGAAGAGACAGAGATAGTTGTGACAGAGAGATTC
>AT1G60720.1 | chr1:22354072-22357071 FORWARD LENGTH=3000
AGGCTTGTGCAAATTGCTCCATTGAGAACTAAAAATCTGGGATCTAATGCAAATAGTGGGCAAAAAAAAAGCCATTTCAA
CCATGGAGATTCTTAAGCTACTTAAGAGGATCGATCATTTAGTGTAAGTGTAGCAGATAAAAACGCGAAATTCATGAAAT
GAGATGATCACGTCATTTCCTTTATATATGGTTCAATGTCTGCAATACTGATGAGAAAGATATATAGATGAATAGAGAGA
GACGCACGAAGAGATCCTTATTGACGAAGAGATGCTCAGATACTCGAAGACCTTCTTCCATTTTCACATTTAGTTGAGGA
ATTGAACGACCCAACTCGGTTCCAAGCAACGGTGGTGACTGTTTCTGCCCAAAATTTATCGAAGAGAAGAGCTGAGACTG
CAATCAGCTGAGTGAAGTTGGGTTGATGAAGATGAACACACACAAAAAAACACAATTGGGTCGCTTAACCGTGTTGGACC
AAAAATAACACTCGAATCCTGGTTTAAGTCCTAAACAAAACCGAAAATAACATAATGAATGATTTTACCATTTGAAACTC
TAGAATTGGTAAAGAATCGAAAGATGATCAGAAGTTATTAGTTGAATCTGATAGAGAAGAAGCTGAATTGAGTAGAAGTT
TATAGAGGACAAGCTGGTTATCACCATTGAGACTCTGAATTGGTAAGAGAAGCACAAGTTATTGAGTAGAAGATGAATTT
TACAATATAGATAGCCTTTTTTGGTAAGGTATGTATCACAACACTTTATTTATAGAGTTTGGTTACAATGTATGGAAATG
TAAAATTGAAGTTTTCACTTGGGGAACTCTACATTATTTATTCTTCAAGGCATTAACCATGATACTTGGGTTTCCGTGGG
AATGATACTCTACTCTCGAAGACGCACCATTATTCCCCAACACACTGATCTAGCTGACAGAAAGTTAAGACCACTTCAAT
GTCATGATGCACCACCACAACCGTAGAAACTTCAGCCGGTTTTAAGCGGCTTTCCAAGCAGACAATGGTGGTGTCTCAGC
GTTCTTGAAAGTTGGTATCATGTTACTGTATCTATCTCCTTTCACAAAACCTGGTTGGGCAATGGCCTCAAGCTCAGTCA
TCTCTTCAGGAGTGAGTTTCACTGACAAAGCTCCAATGTTCTGTTTGAGGTTCTCGATCTTAGTGGTTCCTGGGATAGGG
CAAACGTCATCTCCCTGGTGATGAACCCATGCCAGGGCTAGTTGTCCAGGAGTGCACCCTTTCTTCTCCGATATTGCACA
AACTTTTTCATAAACAATCTTGTTGTGGTCTAAGTTTTCCTCTTGGAATCTTGGTAGAGCCTGCAATAAGTGGGTTTATA
TAAAGCCATTTGATTAATCCACAGCTTATCTAAGGCTCATCAGCAAACAAGTCAAACAAAGCCAATGTACTTGCCTTTCT
GAAGTCATCCTTTTCTAGGTTCTCAACAAGCTTGGGTCCAGATGCGAAGAAACCTCGTCCTAGAGGACTGTAAGCAACAA
TCCCAATCCCAAGTTCCCTGAAGAAGGAAAGAGAATTTGAAGTTACATGATCGACAGATATTGCACCAAGAAAATCGGAT
GACATCTGAATACATACCTGCAGGTCGGAATGATTTCTTCTTCCACATCTCTCGTCCACAAGGACCATTCTATCTGCACG
GCAGTAATTGGGTGAACAGCATGTGCTCTTCTGATAGTTGAGGCAGAGGCTTCAGACAAACCAATGTACTTTATTTTACC
CTCTTCAACCAGCTTCTTCAGTTCTCCCATCTTGGAATTGACAGACAAAAAAATGGTTTAGTGCAGCAAAAGATGCCATC
TTTAAATAAAGGTCAGGAAGTAGAGTTCAGAACCAGAGTCTATTCAAACGATTTCATTAGAAAGTTATCAAAACCATTAA
GTAGGAATGGCAAGAGGGCTAAGGGCTTACAGTGATTTCGATAGGGACACGAGTATCGACACGATGCTGATAATAGAGAT
CGATGCAGGCAATATCTAGCCTCTTTAAACTTGCCTCACAAGCAGCCCTTACATATTCAGGATCTCCTCTGACCTCTCTT
TTCCCCTCTGCATAACTGATTCCAAATTTGGTCGCAAGTTCCACTTTTTCTCTCACCCCATCCTTGAGAGCCTGACAAAA
ATCCAAACTTCTTCAACATCCAAATCATTTCTACAGCTATGAAGCTAGAAGAATCAAAGGGCAACTCCCATCTCTAAATC
GTTCTTTGTTCCCCAAAAGAGAAAAAACATTGAAAATCAACCATCTTAGCGGGAATCTAATAAAACCGAAGATCTGGAAT
AATCAAAATCGAACCTTTCCGAGGAGAACTTCATTGGTCTCAGGGCCGTAGATATCGGAGGTGTCAAGGAGAGTAACGCC
GGAGTGAATAGCGTGGTGGATGAGAGCGATGGCTTCATTTTCCGGCTTGGGAGCACCGTAGAAAGCGGAGAGGCCCATGC
AACCAAGGCCTTGCGCAGATACCTCAAGGCCTTGGCTTCCCAGCTTCATCCTTCTCACTCCGCAAGCTTCCGCCATGAAT
CTCTCTGTCACAACTATCTCTGTCTCTTCACTTCTCTATGAGGTGACTCTTGTAGAGCTATGAATTTTTTAGTGGAGTTG
TTGTTGTTGGTGGTGATGGTGTGAATGTGATGATGAAGAAAAAGCCGTGTGGTCGCTTTTGTCTGGTTGGTACATGTCTC
ACTTGTGATTTGGTCGGGGGAAAAAATAAAATAATAATAAATAACATGTCTCACTTGTGAGAAACTATAAACCTCCAAAA
AAAAAAAATTCAAGAACGAAAGAGAAGGAACCGATACAATTAGTCGCACATATCCTTCATAGAGTTGGGTGACGATATAG
ATAGTCTTTTTTGACGATATAGAGTTGGGTTATTTAAGTTTGTATCAGTAGTCTAAACATCTTAGAAGCAGGTCTTTTTG
GGATGTGGCTCCTTCCCCATCAGATCCTTGGTCTTGGCGT
>AT1G60730.3 | chr1:22360083-22363082 REVERSE LENGTH=3000
TGAAGAAGGCAAAATAAAGTACATCGGTTTGTCAGAAGCTTCGGCTTCAACTATAAGAAGAGCACATGCTGTTCACCCGA
TAACCGCTGTGCAAATAGAATGGTCCTTATGGTCGAGAGACGTGGAAGAAGATATCATTCCAACCTGCAGGTGTGAGGAA
TCAGAATCAGCCATAAGTTTCGTCTTTGTTAACATGTTTAATTCATAACAAGTCTCTTTTGAATTCTCTAGGGAACTTGG
GATTGGAATTGTAGCTTATAGCCCTCTAGGAAGAGGCTTCTTAGCATCCGGACCAAGATTGTTGAGAATCTAGAGCAAGA
TGATTATCGAAAGCCAAGTGCATGATTGATTCAGTTCTCTGTTTCCGTATACATACATTGTATATGAGTTCTTTAAAGCA
TATTTCAAGATTTGGAGTCATCTCATGCTTCTTGATACTACTCTGTCACAGGGTTTACCAAGATTCCAACAGGAGAATCT
AGAAAACAACAAGATTCTCTACGAGAAAGTCCAAGCGATGGCGACAAAGAAAAGTTGCACTCCTGCACAACTAGCTCTAG
CGTGGGTTCACCATCAAGGAGATGATGTATGTCCAATTCCAGGAACCTCCAAGATCCAAAACCTCAACCAAAACATTGGA
GCTTTATCCGTGAAGCTCACTCCTGAAGAGATGGTTGAGCTTGAAGCCATTGCTCAACCGGATTTCGTGAAAGGTGAACG
GTATGACAACAACATGGTTACTTACAAAGACTCAGAGACTCCACCATTGTCTTCTTGGAAAGCAAGATAAAATACATGTT
TGGAAACTGTTTTGAGGGTATACCGCATTCGCCAAATCGCGGTAAAATTGTGCTGAAGATGTATCTCTGTGTGTGTGAAA
TAAGTTAAGTATATAGGTGTGCGAGTTTGCAATAAGAAAGAGCCAATAATGCCTTAGAAAGAATAAAGGTTTTGTACAAA
GCAAGTTTACTTTGTGTTTGTTTGTTAATAAAGACTCTATATTAAAGAGGTACTTGTGAGGACTTTGCGTTTCTGTGTTC
GTATCTCTATTTGAGCCAGTTATTGTGGATTTCTATAAGGTTGCAACTCATTTTAAGTACTCATATCTTTCATGAATCAA
CGCAAAGAAAAACATTAAAACCAAATACTTTATTATGCCAAGCAAGTCAATACACTTGCTTGTTGATTGAAATCAGGCTA
TATAATTCTCTTCTTCACATACAGCGGTTTAGATTCACAATACAACAAGCGAATGATAATGTTTCTTAGAGAGCCTTAAG
GATATCCTCTGCGCTGGAAACCGTGAACTCGCCACCATTTTCGACATTGGCTACAGTTACCTTAAGGTTATCAAGCAACA
GAGCAAATCTCCTTGACCTAATACCAAGACCCTTGTCCTTGAGATCAAGCTCAAGTCCAAGAAGATGTGTGTATTCTCCA
GACCCATCTGCTACAAACTTCACATGCTTGTTCTCTTGGTATGTCTTTCCCCATGCCTTCATCACAAATGGATCATTCAC
TGCAACAAATGCATTCAACATTTTTTGGTCACTATACACAAACTCATAGAGGCAAGAATAGAGTAGAGATCCAAAACATA
TCAATATTCATACTTACCACTAAAGCAAATGATCTCATCGATACCCTTTGACTTCAGCTCCTCTGCTTTCCCAATGAATC
CAGGCACATGGCTCATGCTAACCTCAGAAAAACCAAAAACGCCAATTCTCAAATCAAAATCTAAGAATCCATCAGCTTAG
CATCAAAGGATAAATCTGAAAAAGCGTTTGAAACTTTGTACCTGCATGTGGGAGTGAAAGCACCAGGAACACCAAAGAGA
ATGACTTTTTTACCGGCGGCGATAGAGTGAACAGAGACGGTCTGAAGCTGATCATTTTCATCGAAGAAAGAGATAGTTCC
GTCTGGTACAACATCGCCGACAGTAATTGGAGCCATGAAGAGATCTCTGTTGGATATGAAGACAGGGGAAAATAGAAGAG
TTTTGACTTGAGAGCGAATATGAGTTTAGGACAATTTATAGTGTTTTACGGAATGAAGTAAACCATTCATAGATTTCTTA
ATTTAGTAATAGATTTTCTAAAATTATGATTTAAAAAACAAATTAGATGTAAAATGCAGAACCAATATCCAAAAATAAAC
TTTGTTTTCCAAAAATACAACAATCTTTTTGAGGAAACCCTCACTAATTAACTCATATGCAAGAACATGTACACATATTT
TGGAAAACATTGTATGACAATAAAAATTGAGTTTTTTTCTTTCTTTTTAAGCAATTTCAAAAATCCAAAAATTTCAAAAA
TGATTCTCCATGGATGAGAAACAAACATGCATGATATATGTATAATGTATTAAAAAAATAATGTCAATGCACTCTATTGG
AAGTTGGCAAGAGACATGAAAAGATGAATTATGAATCATGTTGCTCAATTAAGATATGCATCGTGAGTCGAGAGTTCACC
AAGTTAACTTCACAAGACTCATAGCCAAAAAAAAAAAAGGTTATTTTCAAGACTTTGAAATTGATATTTTTTTATTTTCA
AGATCAAAATGTTATACTACTACATGCTGCGTTTTTATATAATATTAATTCAAAGATATATCTTGAAAACAAAAACTAAT
AAGAGAAAATTGTACTTCAAATTTTCAACCTAAAAAAACATTTATACGTGAACAAATTATTAGGAAAGTTTATTTCTCAC
AAGAAGTTAATAATTGATTGAGAAAGAAAGTGAAGACATTATTTGGTTAACTACATCAAAAATGAGTTTGACTTATGAAG
ATTCCATTACTTTATTTGGTTAACAAATTCAATTTTGTTTTCGTTAAGAGGGAAAAAAAAAACTGCACCAGCCATCCAAA
ATTGACACTGAATTTATCTTCACCATCACACCAATCCAACTCCATTTAAATTCACAGCTCTATAAGAGTCACCTAGACAA
GTCAAGAGAGAGAGATAGTTCTGACTTCTGACAGAGACTC
>AT1G60730.1 | chr1:22360083-22363082 REVERSE LENGTH=3000
TGAAGAAGGCAAAATAAAGTACATCGGTTTGTCAGAAGCTTCGGCTTCAACTATAAGAAGAGCACATGCTGTTCACCCGA
TAACCGCTGTGCAAATAGAATGGTCCTTATGGTCGAGAGACGTGGAAGAAGATATCATTCCAACCTGCAGGTGTGAGGAA
TCAGAATCAGCCATAAGTTTCGTCTTTGTTAACATGTTTAATTCATAACAAGTCTCTTTTGAATTCTCTAGGGAACTTGG
GATTGGAATTGTAGCTTATAGCCCTCTAGGAAGAGGCTTCTTAGCATCCGGACCAAGATTGTTGAGAATCTAGAGCAAGA
TGATTATCGAAAGCCAAGTGCATGATTGATTCAGTTCTCTGTTTCCGTATACATACATTGTATATGAGTTCTTTAAAGCA
TATTTCAAGATTTGGAGTCATCTCATGCTTCTTGATACTACTCTGTCACAGGGTTTACCAAGATTCCAACAGGAGAATCT
AGAAAACAACAAGATTCTCTACGAGAAAGTCCAAGCGATGGCGACAAAGAAAAGTTGCACTCCTGCACAACTAGCTCTAG
CGTGGGTTCACCATCAAGGAGATGATGTATGTCCAATTCCAGGAACCTCCAAGATCCAAAACCTCAACCAAAACATTGGA
GCTTTATCCGTGAAGCTCACTCCTGAAGAGATGGTTGAGCTTGAAGCCATTGCTCAACCGGATTTCGTGAAAGGTGAACG
GTATGACAACAACATGGTTACTTACAAAGACTCAGAGACTCCACCATTGTCTTCTTGGAAAGCAAGATAAAATACATGTT
TGGAAACTGTTTTGAGGGTATACCGCATTCGCCAAATCGCGGTAAAATTGTGCTGAAGATGTATCTCTGTGTGTGTGAAA
TAAGTTAAGTATATAGGTGTGCGAGTTTGCAATAAGAAAGAGCCAATAATGCCTTAGAAAGAATAAAGGTTTTGTACAAA
GCAAGTTTACTTTGTGTTTGTTTGTTAATAAAGACTCTATATTAAAGAGGTACTTGTGAGGACTTTGCGTTTCTGTGTTC
GTATCTCTATTTGAGCCAGTTATTGTGGATTTCTATAAGGTTGCAACTCATTTTAAGTACTCATATCTTTCATGAATCAA
CGCAAAGAAAAACATTAAAACCAAATACTTTATTATGCCAAGCAAGTCAATACACTTGCTTGTTGATTGAAATCAGGCTA
TATAATTCTCTTCTTCACATACAGCGGTTTAGATTCACAATACAACAAGCGAATGATAATGTTTCTTAGAGAGCCTTAAG
GATATCCTCTGCGCTGGAAACCGTGAACTCGCCACCATTTTCGACATTGGCTACAGTTACCTTAAGGTTATCAAGCAACA
GAGCAAATCTCCTTGACCTAATACCAAGACCCTTGTCCTTGAGATCAAGCTCAAGTCCAAGAAGATGTGTGTATTCTCCA
GACCCATCTGCTACAAACTTCACATGCTTGTTCTCTTGGTATGTCTTTCCCCATGCCTTCATCACAAATGGATCATTCAC
TGCAACAAATGCATTCAACATTTTTTGGTCACTATACACAAACTCATAGAGGCAAGAATAGAGTAGAGATCCAAAACATA
TCAATATTCATACTTACCACTAAAGCAAATGATCTCATCGATACCCTTTGACTTCAGCTCCTCTGCTTTCCCAATGAATC
CAGGCACATGGCTCATGCTAACCTCAGAAAAACCAAAAACGCCAATTCTCAAATCAAAATCTAAGAATCCATCAGCTTAG
CATCAAAGGATAAATCTGAAAAAGCGTTTGAAACTTTGTACCTGCATGTGGGAGTGAAAGCACCAGGAACACCAAAGAGA
ATGACTTTTTTACCGGCGGCGATAGAGTGAACAGAGACGGTCTGAAGCTGATCATTTTCATCGAAGAAAGAGATAGTTCC
GTCTGGTACAACATCGCCGACAGTAATTGGAGCCATGAAGAGATCTCTGTTGGATATGAAGACAGGGGAAAATAGAAGAG
TTTTGACTTGAGAGCGAATATGAGTTTAGGACAATTTATAGTGTTTTACGGAATGAAGTAAACCATTCATAGATTTCTTA
ATTTAGTAATAGATTTTCTAAAATTATGATTTAAAAAACAAATTAGATGTAAAATGCAGAACCAATATCCAAAAATAAAC
TTTGTTTTCCAAAAATACAACAATCTTTTTGAGGAAACCCTCACTAATTAACTCATATGCAAGAACATGTACACATATTT
TGGAAAACATTGTATGACAATAAAAATTGAGTTTTTTTCTTTCTTTTTAAGCAATTTCAAAAATCCAAAAATTTCAAAAA
TGATTCTCCATGGATGAGAAACAAACATGCATGATATATGTATAATGTATTAAAAAAATAATGTCAATGCACTCTATTGG
AAGTTGGCAAGAGACATGAAAAGATGAATTATGAATCATGTTGCTCAATTAAGATATGCATCGTGAGTCGAGAGTTCACC
AAGTTAACTTCACAAGACTCATAGCCAAAAAAAAAAAAGGTTATTTTCAAGACTTTGAAATTGATATTTTTTTATTTTCA
AGATCAAAATGTTATACTACTACATGCTGCGTTTTTATATAATATTAATTCAAAGATATATCTTGAAAACAAAAACTAAT
AAGAGAAAATTGTACTTCAAATTTTCAACCTAAAAAAACATTTATACGTGAACAAATTATTAGGAAAGTTTATTTCTCAC
AAGAAGTTAATAATTGATTGAGAAAGAAAGTGAAGACATTATTTGGTTAACTACATCAAAAATGAGTTTGACTTATGAAG
ATTCCATTACTTTATTTGGTTAACAAATTCAATTTTGTTTTCGTTAAGAGGGAAAAAAAAAACTGCACCAGCCATCCAAA
ATTGACACTGAATTTATCTTCACCATCACACCAATCCAACTCCATTTAAATTCACAGCTCTATAAGAGTCACCTAGACAA
GTCAAGAGAGAGAGATAGTTCTGACTTCTGACAGAGACTC
>AT1G60730.2 | chr1:22360083-22363082 REVERSE LENGTH=3000
TGAAGAAGGCAAAATAAAGTACATCGGTTTGTCAGAAGCTTCGGCTTCAACTATAAGAAGAGCACATGCTGTTCACCCGA
TAACCGCTGTGCAAATAGAATGGTCCTTATGGTCGAGAGACGTGGAAGAAGATATCATTCCAACCTGCAGGTGTGAGGAA
TCAGAATCAGCCATAAGTTTCGTCTTTGTTAACATGTTTAATTCATAACAAGTCTCTTTTGAATTCTCTAGGGAACTTGG
GATTGGAATTGTAGCTTATAGCCCTCTAGGAAGAGGCTTCTTAGCATCCGGACCAAGATTGTTGAGAATCTAGAGCAAGA
TGATTATCGAAAGCCAAGTGCATGATTGATTCAGTTCTCTGTTTCCGTATACATACATTGTATATGAGTTCTTTAAAGCA
TATTTCAAGATTTGGAGTCATCTCATGCTTCTTGATACTACTCTGTCACAGGGTTTACCAAGATTCCAACAGGAGAATCT
AGAAAACAACAAGATTCTCTACGAGAAAGTCCAAGCGATGGCGACAAAGAAAAGTTGCACTCCTGCACAACTAGCTCTAG
CGTGGGTTCACCATCAAGGAGATGATGTATGTCCAATTCCAGGAACCTCCAAGATCCAAAACCTCAACCAAAACATTGGA
GCTTTATCCGTGAAGCTCACTCCTGAAGAGATGGTTGAGCTTGAAGCCATTGCTCAACCGGATTTCGTGAAAGGTGAACG
GTATGACAACAACATGGTTACTTACAAAGACTCAGAGACTCCACCATTGTCTTCTTGGAAAGCAAGATAAAATACATGTT
TGGAAACTGTTTTGAGGGTATACCGCATTCGCCAAATCGCGGTAAAATTGTGCTGAAGATGTATCTCTGTGTGTGTGAAA
TAAGTTAAGTATATAGGTGTGCGAGTTTGCAATAAGAAAGAGCCAATAATGCCTTAGAAAGAATAAAGGTTTTGTACAAA
GCAAGTTTACTTTGTGTTTGTTTGTTAATAAAGACTCTATATTAAAGAGGTACTTGTGAGGACTTTGCGTTTCTGTGTTC
GTATCTCTATTTGAGCCAGTTATTGTGGATTTCTATAAGGTTGCAACTCATTTTAAGTACTCATATCTTTCATGAATCAA
CGCAAAGAAAAACATTAAAACCAAATACTTTATTATGCCAAGCAAGTCAATACACTTGCTTGTTGATTGAAATCAGGCTA
TATAATTCTCTTCTTCACATACAGCGGTTTAGATTCACAATACAACAAGCGAATGATAATGTTTCTTAGAGAGCCTTAAG
GATATCCTCTGCGCTGGAAACCGTGAACTCGCCACCATTTTCGACATTGGCTACAGTTACCTTAAGGTTATCAAGCAACA
GAGCAAATCTCCTTGACCTAATACCAAGACCCTTGTCCTTGAGATCAAGCTCAAGTCCAAGAAGATGTGTGTATTCTCCA
GACCCATCTGCTACAAACTTCACATGCTTGTTCTCTTGGTATGTCTTTCCCCATGCCTTCATCACAAATGGATCATTCAC
TGCAACAAATGCATTCAACATTTTTTGGTCACTATACACAAACTCATAGAGGCAAGAATAGAGTAGAGATCCAAAACATA
TCAATATTCATACTTACCACTAAAGCAAATGATCTCATCGATACCCTTTGACTTCAGCTCCTCTGCTTTCCCAATGAATC
CAGGCACATGGCTCATGCTAACCTCAGAAAAACCAAAAACGCCAATTCTCAAATCAAAATCTAAGAATCCATCAGCTTAG
CATCAAAGGATAAATCTGAAAAAGCGTTTGAAACTTTGTACCTGCATGTGGGAGTGAAAGCACCAGGAACACCAAAGAGA
ATGACTTTTTTACCGGCGGCGATAGAGTGAACAGAGACGGTCTGAAGCTGATCATTTTCATCGAAGAAAGAGATAGTTCC
GTCTGGTACAACATCGCCGACAGTAATTGGAGCCATGAAGAGATCTCTGTTGGATATGAAGACAGGGGAAAATAGAAGAG
TTTTGACTTGAGAGCGAATATGAGTTTAGGACAATTTATAGTGTTTTACGGAATGAAGTAAACCATTCATAGATTTCTTA
ATTTAGTAATAGATTTTCTAAAATTATGATTTAAAAAACAAATTAGATGTAAAATGCAGAACCAATATCCAAAAATAAAC
TTTGTTTTCCAAAAATACAACAATCTTTTTGAGGAAACCCTCACTAATTAACTCATATGCAAGAACATGTACACATATTT
TGGAAAACATTGTATGACAATAAAAATTGAGTTTTTTTCTTTCTTTTTAAGCAATTTCAAAAATCCAAAAATTTCAAAAA
TGATTCTCCATGGATGAGAAACAAACATGCATGATATATGTATAATGTATTAAAAAAATAATGTCAATGCACTCTATTGG
AAGTTGGCAAGAGACATGAAAAGATGAATTATGAATCATGTTGCTCAATTAAGATATGCATCGTGAGTCGAGAGTTCACC
AAGTTAACTTCACAAGACTCATAGCCAAAAAAAAAAAAGGTTATTTTCAAGACTTTGAAATTGATATTTTTTTATTTTCA
AGATCAAAATGTTATACTACTACATGCTGCGTTTTTATATAATATTAATTCAAAGATATATCTTGAAAACAAAAACTAAT
AAGAGAAAATTGTACTTCAAATTTTCAACCTAAAAAAACATTTATACGTGAACAAATTATTAGGAAAGTTTATTTCTCAC
AAGAAGTTAATAATTGATTGAGAAAGAAAGTGAAGACATTATTTGGTTAACTACATCAAAAATGAGTTTGACTTATGAAG
ATTCCATTACTTTATTTGGTTAACAAATTCAATTTTGTTTTCGTTAAGAGGGAAAAAAAAAACTGCACCAGCCATCCAAA
ATTGACACTGAATTTATCTTCACCATCACACCAATCCAACTCCATTTAAATTCACAGCTCTATAAGAGTCACCTAGACAA
GTCAAGAGAGAGAGATAGTTCTGACTTCTGACAGAGACTC
>AT1G60740.1 | chr1:22358127-22361126 FORWARD LENGTH=3000
TGAAGTTCTCACTTGGGGAACTCTATACATTATTTACTCTTAAAGGCATCAACCCTTGATAGTTTTGGCTTTCCCTGGGA
ATGAACCTACCATAATCCACTCTCGAAGACACAGCACTTTTATTACCTTGATCTAGCTGACATAACTTAGACCACTTAAA
TGACATGAACCCCACAACAATCAGAGAAACTCAGACGATTTTAAGCGGCTTTCCAAGAAGACAATGGTGGAGTCTCAGAG
TTTTTGAACGTGGTCAGGATGCTAATGGATCTTTCTCCTTTCACAAAACCTGGTTGTGCAAGGGATTCGAGCTCAGACAT
CTCTTCGGGAGTAAGTTTCACTGATAAAGCTCCAATGTTCTGGTTGAGGTTTTCAATCTTAGTGGTTCCTGGGATGGGGC
AAACATCATCTCCCTGGTGATGAACCCATGCAAGGGCTAGTTGTGCAGGAGTGCATCCTTTCTTCTCAGACATTGCAGAA
ACCTTCTCAAAGAGAATCTTGTTGTGGTCTAAGTTTTCCTGTTGGAATCTTGGTAGAGTCTGCGATAAGAAACAGAATTG
AACAGATAAACAGTGAGTTGATTACCAACAGTTCATCAATCAAACAAGTCATATAAAGCCTGTGTACTTGCCTTTCTGAC
GTCATTATTGTCTAGGTTCTCAACAAGCTTGGGTCCTGAAGCAAAGAAACCTCGTCCCAGAGGACTGTAAGCAACAATTC
CAATCCCAAGTTCCCTGAAGAAAGAGAGAGAAGATGTTACATATTTAATAGATAGTGCATCAAGAATGAGGATGAAATGA
AATCTGGTTACCTGCAGGTTGGAATTATATCTTCTTCCACGTCTCTCGACCATAAGGACCATTCTATTTGCAGAGCGGTT
ATCGGGTGAACAGCATGTGCTCTTCTGATAGTTGAAGCTGAAGCTTCAGACAAACCGATATACTTTATTTTACCTTCTTC
AACTAGCTTCTTCAGCTCTCCAATCTTTGAAATTGACAGACAAAAGAGATTGTCAAGTTCAGCTAAAGTTGCTGGCTTTC
AATATAGGTCATGAAGTGTGAGCTCAGAGTCAAACCTAAAGGAGTCTATTCAAACGAAAAATTCTAAGGGAGATGATAAG
ATCATTTCACCAGACAATGGTTCTTCATGAATAAGCTAGTAATTTCAGAAAGAGTGACCCAAGCAGAAAACATAGTTCTG
AAAGCTAAACTCTTCGACTCTATATTAGTCCCAACATGTCTCTAGCCACATGTGTGAAGCTCACTGAGAAGTGAGAGGAA
CTATATAACTTCCATTTCATTTGAAAGTTGCAAAACCATGAAGGAAGATTGACAAGAAGAGTGCTTACAGTGATTTCGAT
AGGGACACGAGTATCAATTCGATGCTGATAATAGAGATCAATGCAGGCAACATCTACTCGCATTAAACTAGCCTCACACG
CAGCTCTTACATAAGCAGGATCTCCCTTAAACTCTACTTTCCCCTCTGCATACCTGATTCCATATTTGGTCGCAAGTTCC
ACTTTTTCTCTCACCCCATCCTTGAGAGCCTGACAAAAATCCAAACTTTCAACAAAAATCCAAACTTTCAACATCCAAAT
CATTTATACAGCTCTGAAGCTCAGCGAATCAAGGCCAGTGTTCCCATATCACAAGGCCAGTGTTCCCATATCTAAATCAC
GAACTCAAATATTAAAAAATATCAATATCAAAAGGGGAATTATCAAAATCGAACCTTGCTGAGGAGAAGCTCGTTGGTCT
CAGGACCGTAGATATCGGAGGTGTCAAGGAAAGTGACGCCGGAGTGAATGGCGTGGTGGATGAGAGCGATAGCTTCGGTT
TCCGGCTTGGGAGTACCGTAGAAAGCAGAGAGACCCATGCAACCAAGACCTTGCGCCGATACCTCAAGGCCTTGGCTTCC
TAGCTTAATCCTTCTCACTCCGCAAGCTTCCGCCATGAGTCTCTGTCAGAAGTCAGAACTATCTCTCTCTCTTGACTTGT
CTAGGTGACTCTTATAGAGCTGTGAATTTAAATGGAGTTGGATTGGTGTGATGGTGAAGATAAATTCAGTGTCAATTTTG
GATGGCTGGTGCAGTTTTTTTTTTCCCTCTTAACGAAAACAAAATTGAATTTGTTAACCAAATAAAGTAATGGAATCTTC
ATAAGTCAAACTCATTTTTGATGTAGTTAACCAAATAATGTCTTCACTTTCTTTCTCAATCAATTATTAACTTCTTGTGA
GAAATAAACTTTCCTAATAATTTGTTCACGTATAAATGTTTTTTTAGGTTGAAAATTTGAAGTACAATTTTCTCTTATTA
GTTTTTGTTTTCAAGATATATCTTTGAATTAATATTATATAAAAACGCAGCATGTAGTAGTATAACATTTTGATCTTGAA
AATAAAAAAATATCAATTTCAAAGTCTTGAAAATAACCTTTTTTTTTTTTGGCTATGAGTCTTGTGAAGTTAACTTGGTG
AACTCTCGACTCACGATGCATATCTTAATTGAGCAACATGATTCATAATTCATCTTTTCATGTCTCTTGCCAACTTCCAA
TAGAGTGCATTGACATTATTTTTTTAATACATTATACATATATCATGCATGTTTGTTTCTCATCCATGGAGAATCATTTT
TGAAATTTTTGGATTTTTGAAATTGCTTAAAAAGAAAGAAAAAAACTCAATTTTTATTGTCATACAATGTTTTCCAAAAT
ATGTGTACATGTTCTTGCATATGAGTTAATTAGTGAGGGTTTCCTCAAAAAGATTGTTGTATTTTTGGAAAACAAAGTTT
ATTTTTGGATATTGGTTCTGCATTTTACATCTAATTTGTTTTTTAAATCATAATTTTAGAAAATCTATTACTAAATTAAG
AAATCTATGAATGGTTTACTTCATTCCGTAAAACACTATAAATTGTCCTAAACTCATATTCGCTCTCAAGTCAAAACTCT
TCTATTTTCCCCTGTCTTCATATCCAACAGAGATCTCTTC
>AT1G60750.1 | chr1:22363855-22366854 REVERSE LENGTH=3000
AAAAAAATAGGCTCTGAATCGGCAAAATCAATTGTATGGGTCTGTTTTACTTTCACCGTAGACTGTTTGTTCATGTTTTT
GTGAATTGTTTTTGGTTTAGCTTGGATTTACAGTTGAGACAGCTCTCACAATGTAATCCCTTTTTTTGGAGATCTTATTT
TGGTTCAAGACAGAAACAGTGTCAAGAATACGATATAATGCTCATCATTGTTAATGAGGAACAAATGTTTGCGTATTGTG
TTCGAAAATGCACTAATTAAATCTGCGAAGAGCCGTTTTTCTGTTAAGTCCGTTAAAAGTGATTTGTCAAGAAATTCTGG
GGAAAAAGATACCACAAAAAACTCATGGGCTCGGAAAAATTTGGAAATGGCTAAAACTTTCTATTATAGTTACATTTACC
CGATTGAAGTTGACCAAGAACACCCTCTGAAATCTAAAAATGAACATTTACATAAACATAATTAAGAATAAGCTTCGTCT
GGTCAGTTTTACAGGAATTAGTTTTAGTGTTTTCTTCTTCTATAGGCTCGATCATCTTATCAATGTAGCAAGCAACAAGC
AGTTAGTTCCCATCTTCCTGAGCTCATCTACATCGTTCTGAAGAGTGTTGACTTGATGTGAATCTATGAACCCGTTGACA
CAAACACCATAATCTGACACAGCCGCGGTCAAAAACATTTTTAGCATCATAACATTTCTTTTCCTAATGCTAGTCCTTGC
CCTCCTAAGATTGAAGGATGCATCCACAAGAGTCGCATAGCAAATTGCAACAGTTGGATTTCCGCTCTTGAATCTCGCAG
AGTCTGTAATTGCCAATTTCGTCTTAGCCTCCAAGGCTCGGATCGTGCTGTGTGTGGCTCGTCTCGGGTTTGGCCCTTTC
ACCAGCGGTCGACACAAGGTTGGGTATGCGGTTTGAGCGCATAGGCTCGTGAAACGAGCTTCCGTGGCTTGGCTTGCCGC
CAGGAGGATCACGATTGCGACAACAGTCGTGAGGTACATCTGGATTGTGTTGCGACTCGCCATTTTCGTAAAAAAGTTGG
AAGGAATGATGGCGGGTAATCTTCTAATCATATTTCTCCTTCTAAATATAGAAACCTTTTTGTTGGTGTCTTAATTATTG
GTAATGGGAGTTTTCTGATATTTTTTTTCATTGGTAATTATAAATTGATTAGTTGGAGGTTTAACTTATTTGTAGGAGAA
TCTACTCTCTGAACACTTTATACATATAAACAGAGCCGGCGCACAGATCAAGAGGCACACAAGCCCAAAAAGACTTATGG
GCTGTTAATTTATTGTAATATTTGTTAATTTATAGAGAATTTGTTTTCATTGTTAAGTGTTTTGGATGTTATAAATTTTG
TTGTTTTAGAATTGAACCATTAATATTTAGGAGAATTTTTTTTTTTGCAATAAATAACAAAGATAATATATGAACTCACA
AATACAATCGATATCAATAAATTTAAAATTGTGTGAATAATGACATCAATTATTGTATTTGAACAGCATGTATGACTATT
GAAATGAAAATCTGCATATTTAAAATTTAAAAACTGACAAACATTTTTGATTATTTTTATGAAACTATTATAGACGATAA
AACAATAACCTAGTTTAAAAATCACAACATAACTTTTACTTATATAAGAAAATTTATTGGTGAGATCTAATAGAATTTCA
TTTAAATAAAAAACATACTAAAAATTATCTTTACATGATTAGAAATTTATTTTATTTGACGGGACCATATATTTACATTG
ATATTATTTTAAAAATATTGTCTTATTATTTTATCAATTTTTGTTCGTTTCTACTTTGTCCTGATTTGGGAATAGGGAGT
TTTGCTAATTTATACTATTTATTAAATTTATCAAAAAAAAAATTATAAAGATTTTACTGTATAATTAAATATTAGTTTAT
ATTGATTTTACTCTATAAGTAACAGCTCTTAAAAACAAATTGAGAAGCCTATGCTATATAACAATGTATATATCAGAGAT
AAACAAAAACGAAAACTCAAGAAATATATAAGAGACTAATTGAGAAGCCTATATAACAACGTCAAGTCGTTTAGGTTAGT
CTCACTTAGACATATTGTGGTCCGAGGTTATCCCATTTTAGGATGTGAGATACGACACACATGACCCAGCAGCATATATT
GTTTTCTTAAGGGGAACCATATTAATAAGGGAATAATGGTTAGAAAAAGTTCTTGAAAGATGATGACTTGCAGATCAAGT
AAGCCTAACTTATCCCTTTTAACATCTCTAAACCTCGTTTGATTAGCCTTTATGGTGAAGATATCATCTGTTCAAACAAC
TTAACTCATGTAGTAGTTTTGGTTAATTTCAAACACTATCATTTTTTATTTCTTTCATCCGATTGAATATTAATTAGTAT
TTGGAAAAAGCAAAACATTTGATGATCGGATTCACCTTATCTAGTTATCTTAGATGTATACTATTCTATAAAAAACAACG
AATTTTATACTGTTATTAATTGGTTATTCCAACTACAGTCTTTTTAGAATCTTCTTGCAAGAGGTTATCTTAGATGTATA
CTTTTCTATAAAAACAACAAATTTTATATTATTATTAATTGTTATTCCAACTAATGTCTTTTTTAGAATCTTCTTGCAAG
AGGTCGAAATTTAAAATTCCAAATACTCTAAAAAGGTTTTGGAAATCAAATGATGAATGCTGATATGAAATCATCAATGA
CGACGTCAAAGTTTATAGAACTTATATATTCTTTTCGATCATATAATAACAATTTTGAAGTAATACTAACAAATGAAGAA
GAATACAATTTTGTTTTTGTCCTCTTAATTATAAAAAACACTCTAGAACATTGTCACTAATGGCGAGGCGGTGATCATTA
ATTGCTTTATCTTCCACTCAACTCCACTCCTATAAATCCCACTCGAATCTGTTTCTGATTTCACAAAAACACATAGTCTT
TGTATTTCTTTTTTTTTATCTTCTAAAGATTGATACATCA
>AT1G60760.1 | chr1:22362832-22365831 FORWARD LENGTH=3000
CAATTCCAATCCCAAGTTCCCTAGAGAATTCAAAAGAGACTTGTTATGAATTAAACATGTTAACAAAGACGAAACTTATG
GCTGATTCTGATTCCTCACACCTGCAGGTTGGAATGATATCTTCTTCCACGTCTCTCGACCATAAGGACCATTCTATTTG
CACAGCGGTTATCGGGTGAACAGCATGTGCTCTTCTTATAGTTGAAGCCGAAGCTTCTGACAAACCGATGTACTTTATTT
TGCCTTCTTCAACTAGCTTCTTCAGCTCTCCAATCTTTGAAAATAGATTCAATGAAAACCATAAGTTCAACAACAACTAC
AAGATAACAAATTATAAAGCAACAAGAATCAGCACAAGTAACAGAGTATTGCATGCATATCTCTAACTATCCCTAGTTGG
TTCTCTATGAGTAACATTTAACACATATTGAAACAGATTAAAAGCAAGAAGCCATACCGTGATTTCGATGGGCAGAGTGG
TATCAATTCGATGCTGGTAATAAAGATCAATGCAGGTTACACCAAGACGCTTTAAGCTTGCTTCACAAGCAATCCTTACA
TACTCTGGATCTCCCCTGAAACCAAATTTTCCATCTTCAGAAGCAGTGATCCCAAACTTTGTCGCTAATTCCACTTTATC
TCTCAAACCATCTTTCAAAGCCTGCCACCAAAAAGAACACAAAAATGATACTTGGAATGAACCCTAAAAGCCTAAAATCC
TAAACCCTAGATCACAGCCTAAAACCCTAATTCCAAAAATCAAATCCACGAGCGGTCATCAGTCACCAAATTTGTTACCT
TTCCAAGAAGCAGCTCGTTTGTCTCGGGACCGTAGATGTCGGAGGTATCGAGAAATGTGACCCCAGCGTTGATGGCGTGA
CGGAGGAGAGCGACGGCGTTAGTCTCAGGTGTCGGAGCACCGTAAAAGTCGGAGAGACCCATGCAGCCAAGTCCCTGAGC
CGAAACCTCAAGACCTTGACTCCCTAACTTCATCCTACGCACTTGACAAGCTTCCTCTGCCATTGATGTATCAATCTTTA
GAAGATAAAAAAAAAGAAATACAAAGACTATGTGTTTTTGTGAAATCAGAAACAGATTCGAGTGGGATTTATAGGAGTGG
AGTTGAGTGGAAGATAAAGCAATTAATGATCACCGCCTCGCCATTAGTGACAATGTTCTAGAGTGTTTTTTATAATTAAG
AGGACAAAAACAAAATTGTATTCTTCTTCATTTGTTAGTATTACTTCAAAATTGTTATTATATGATCGAAAAGAATATAT
AAGTTCTATAAACTTTGACGTCGTCATTGATGATTTCATATCAGCATTCATCATTTGATTTCCAAAACCTTTTTAGAGTA
TTTGGAATTTTAAATTTCGACCTCTTGCAAGAAGATTCTAAAAAAGACATTAGTTGGAATAACAATTAATAATAATATAA
AATTTGTTGTTTTTATAGAAAAGTATACATCTAAGATAACCTCTTGCAAGAAGATTCTAAAAAGACTGTAGTTGGAATAA
CCAATTAATAACAGTATAAAATTCGTTGTTTTTTATAGAATAGTATACATCTAAGATAACTAGATAAGGTGAATCCGATC
ATCAAATGTTTTGCTTTTTCCAAATACTAATTAATATTCAATCGGATGAAAGAAATAAAAAATGATAGTGTTTGAAATTA
ACCAAAACTACTACATGAGTTAAGTTGTTTGAACAGATGATATCTTCACCATAAAGGCTAATCAAACGAGGTTTAGAGAT
GTTAAAAGGGATAAGTTAGGCTTACTTGATCTGCAAGTCATCATCTTTCAAGAACTTTTTCTAACCATTATTCCCTTATT
AATATGGTTCCCCTTAAGAAAACAATATATGCTGCTGGGTCATGTGTGTCGTATCTCACATCCTAAAATGGGATAACCTC
GGACCACAATATGTCTAAGTGAGACTAACCTAAACGACTTGACGTTGTTATATAGGCTTCTCAATTAGTCTCTTATATAT
TTCTTGAGTTTTCGTTTTTGTTTATCTCTGATATATACATTGTTATATAGCATAGGCTTCTCAATTTGTTTTTAAGAGCT
GTTACTTATAGAGTAAAATCAATATAAACTAATATTTAATTATACAGTAAAATCTTTATAATTTTTTTTTTGATAAATTT
AATAAATAGTATAAATTAGCAAAACTCCCTATTCCCAAATCAGGACAAAGTAGAAACGAACAAAAATTGATAAAATAATA
AGACAATATTTTTAAAATAATATCAATGTAAATATATGGTCCCGTCAAATAAAATAAATTTCTAATCATGTAAAGATAAT
TTTTAGTATGTTTTTTATTTAAATGAAATTCTATTAGATCTCACCAATAAATTTTCTTATATAAGTAAAAGTTATGTTGT
GATTTTTAAACTAGGTTATTGTTTTATCGTCTATAATAGTTTCATAAAAATAATCAAAAATGTTTGTCAGTTTTTAAATT
TTAAATATGCAGATTTTCATTTCAATAGTCATACATGCTGTTCAAATACAATAATTGATGTCATTATTCACACAATTTTA
AATTTATTGATATCGATTGTATTTGTGAGTTCATATATTATCTTTGTTATTTATTGCAAAAAAAAAAATTCTCCTAAATA
TTAATGGTTCAATTCTAAAACAACAAAATTTATAACATCCAAAACACTTAACAATGAAAACAAATTCTCTATAAATTAAC
AAATATTACAATAAATTAACAGCCCATAAGTCTTTTTGGGCTTGTGTGCCTCTTGATCTGTGCGCCGGCTCTGTTTATAT
GTATAAAGTGTTCAGAGAGTAGATTCTCCTACAAATAAGTTAAACCTCCAACTAATCAATTTATAATTACCAATGAAAAA
AAATATCAGAAAACTCCCATTACCAATAATTAAGACACCAACAAAAAGGTTTCTATATTTAGAAGGAGAAATATGATTAG
AAGATTACCCGCCATCATTCCTTCCAACTTTTTTACGAAA
>AT1G60770.1 | chr1:22368649-22371648 REVERSE LENGTH=3000
TGAAAGATTCGTCAATTGGAATTGAAACATTTCGAAGATAATGGATTCGTGTCCATTTTCATCTGCACTGGAAATGAATT
TTGAAGATAATGGATTCGTATCAGTCTTTGTGATCTGATGCCGCTGAAATTTTTTGGAAGTAATGAACAAGTTTGATCAT
TGGTTAAATGTTTTGGATTAGAATTTGATTTGAATCTGTACTTTTGAAGCATTCTGGTTTAAATCAGAGTAATCATCGTT
TTGTTTAATTGTTCAGGGTGATTCACAGTCAAATGATCCAGTTGCTTACGATAATGGGGTGACTTATATGTTTGTACAAC
ATAGTAATGTATACTTGATGATAGCATCCAGGCAGAATTGTAATGCTGCCAGTCTTCTCTTCTTTCTTCACCGCGTTGTC
GATGTAAGTATGGCTGGTCAATTCTTTAGTTTTTCTCTTAAGGTTCCATCTTTTTCCTGGATATTTGATGTAATGGCAAT
GGTATCTGTTATCTGGTTATAGGTTTTCAAGCATTACTTCGAGGAGTTAGAAGAGGAATCATTGAGGGATAACTTTGTGG
TAGTGGTATGTTAAGCTTCTGTCATCGCTCTTTTAGTACTATTTCGCAATATATTTTTCTATTACTTGGGCAATCAAAAA
GATCCTTAAAATTTTGGAAAAGTATTTGTCATTGTTAGATGCTGAAATTGATTTTTTGGTGCTGGCAGTATGAGCTACTT
GACGAGATGATGGACTTTGGTTACCCTCAGTATACCGAAGCAAGAATTCTCAGTGAATTCATCAAGACTGATGCATATAG
AATGGAAGTTACACAGAGACCTCCAATGGCTGTGACGAATGCTGTCTCCTGGAGGAGTGAGGGAATACAGTACAAGAAGA
ATGAAGTGAGTGCCATTGTTTTCGCAAGATAGGAATATGTTTCTGATGTTTCGGTTTGCAAATAATGACAACCTGCTTCT
TTTTCCAGGTTTTCTTGGATGTTATTGAGAATGTAAATATTCTTGTCAACAGTAATGGGCAAATTGTCAGGTCTGATGTT
GTTGGAGCGCTGAAGATGCGAACTTACTTGACGTATGTCAACACATCAAATTTACGATATAGTTCCTAATCAGCCAAAGC
ATGTTAAATCACGTCCCTTTTTGACTATTTTGCTCTTTGATCCATTCTATTGCAGTGGAATGCCAGAGTGTAAGTTAGGA
CTGAATGATAGAGTATTGCTGGAAGCGCAGGGACGAGCAACTAAGGGAAAAGCCATTGATTTGGAGGACATCAAATTTCA
TCAGTACGTCTTTAAGTTTTTATTATATTGAAACTTGGAAAGTCTTCACTGATCTTAACCCTTCTATTTTCTTTTTGTTC
AAAAAGATTATATACTTGAGTTTTATGTATTCTCTTCTTCAACAACCATTTATTTAATGCAGGTGTGTTCGATTGGCCCG
TTTTGAAAACGATAGGACGATATCTTTCATACCACCTGATGGGGCTTTTGATCTGATGACATATAGACTCAGCACTCAGG
TTTGACATGTGGGATATAGCATCTACTGGAATTGTTCCACGTCTTCAACAAGTAAATATCATGATTTGTTTCTTTTATGT
TCAGGTAAAGCCACTTATATGGGTGGAAGCACAAATAGAAAGTCATTCAAGAAGTCGTGTTGAGATGCTCATAAAAGCTA
GAAGTCAGTTCAAGGAACGAAGGTAAATATATTCTATGGTATTTGTGCCACTTTCCTTTTCTGTCTTACTGTCATGCAAA
GATCCTGATTGATCAGATTCTTTAAACCTTTGATCACGAACATTCTTTTTGTAGCACCGCAACGAACGTTGAGATTGAGT
TGCCTGTACCAACCGATGCATCTAACCCCACCGTTAGGACATCTCTAGGGTCTGCCTCTTATGCTCCTGAAAAAGATGCG
TTAGTCTGGAAAATCAAATCTTTCCCGGGGAACAAGGTATAACACTAACAAGGTTCAATAAACTCTTAAATTCAGTTGAA
ACAGTCAGCAATGTAGACTATGTAGTATCAATGCTAACCTTCAGAAAACCAATATAGGAGTACATGTTAAGGGCAGAGTT
CCATCTTCCAAGTATCACTGCAGAGGAAGCAACTCCTGAGCGAAAGGCTCCTATCCGTGTCAAATTTGAGATCCCTTATT
TCACTGTTTCAGGGATTCAGGTAAGCTTGTGCTTAATAATAAATGGTTACTGTCTCTTCCACAATGTCATATATATAATA
TATATGTTCTTTGGTGTGTAGGTTCGGTACCTAAAGATTATTGAGAAGAGTGGGTACCAAGCACTTCCATGGGTGAGATA
CATAACCATGGCTGGTGAGTACGAACTAAGACTCGTGTAATGCACATTTAGTTTCATCGTCTATGTCAATTGTGATTCCC
ACATCCCTCAAGGAATTGCCTGAATCAAAGAAGCAAAACGAAACAGGACAAAAGTAGAGGGAAAAGAAAACGTTTTGAAA
CATTTTAGCTGATCAAATTTTCCTTTAATTTGTTTTAGAAGCCATATTCTTGTGAATTTGTCTTTATGGTGATTCTATTT
TATTTTACATGAGGCTCTCTGTAACCTTTCACGACATGGTTCATTATTTTCCTTTAGACTGCTACATTTCTGTCTATGTG
TTCGTTCTGCGATCAAAATTGTTAAACGTTGAGGTTTTGGTTTTGTTTTTTGGGGCATTCGTCTATGTTTACATAGGTTT
CTCTCGAGTTATGATCAAAATGAAACTACATAAACAAATTATGCTTCAATAGAGTGAGGTGAGAGAGCCTTACAATAGAG
AGAACGTATATTTTGGTGTTTCTCATATTGTTTAACTGATATAGTATGGGCCGAAATGAAATAATCGTCAGGCCCATTAA
AAAGCCCATAATCACCATACTTTCTCCTCCAATTCTGTTTCGAGCTTGGGAAGTGACAGTGAATTAGGGTTTTACTCAAA
AAACCTTCTCGTTGTCGTTGTTTACTGCTCCGACGAGAAA
>AT1G60780.1 | chr1:22371886-22374885 REVERSE LENGTH=3000
TAAAAGAACGTAACGAAGAGATAGTGACATTGAGTGTACATTGTATCTTTTATTAAATGTGAGAGAATATCCTTTTTTGT
TTCTTTTCTCAAGCATAAAGAATGTAATCATGGTATTTAAAGCATATGTTTAATGTGAAAGAAATACAGTATTATGTACC
CTAAATGGAACAACTTATTTTGATATACGTTCTTAAGTTATTTTTTGATACATAATTTAGTGGTGATGCCAATAGTTTTT
GTTTTAGTCATACAAACTGAAAGGTGCTATAGTTTTTAAAGGGTGGTGCAAAAGATATCGATCGTAGTCAACTAAAAAGT
GCCCTAACTAATGATTACGATAATCCGTTTTATATTGGTCGAAGTTAGGTGATTAAAATATGGTTTCTCTACAAGTATTT
TGTTTGGACACTGCAAATAAAACCTTCATGCACATAAATTCTGGAACCATCTTCATTTTTTTCATAATTAATCTCTATCA
TATATAGTAGTATAGACCCCGAAGTAACTTAAATACCAATTATGTATTATAAATACGGATTGATAACATTTCATATCGAA
ACATTTCATACATTTTATATCTGTAATGTTACAACCAGTCTAAAGCCAAGGATTCTAGAAACTAGAAACAAATTTTACTA
AAATTAATTGAGGGAAAACTCAAGAATGTGTGTGTGATCATTGAAGAAATGAAGAATGTGTGTTAGAGTGAGTGAATATT
CAAAAGACTCAAATAGGTTTTTAATGAACAATAGGGAACCCGAGGAAACGCGTGACTCTAAGATATATGAATTTATTTTG
CACTTATTACTTTTGATTAATTTTTATATTCTAACCCTTTTTTATATACTATTTTTTTCAGTGCAAGTAATGAATGAAGT
AACGAGATGAGAGTCTAGTTTCAAAGTTTTGAATCTTTTTGGTCAATGTCGTCTCTATTTGTTGACCATATTATACGTTT
GACTTTAACCCCATTTTTCTTTAATCTCATTCTTCTTCTTTGCTTCAATGGTTGACGAATTCTTACCGTAGAAGTTGCAT
CTAAATATACCAAAGATTAATACTGCGAAAATATGATAAAGAAGATTTTTTTTTTTTGTACTCTCTAGAAATTTGTAAAC
GATATTATTAGTGTTTGATTAAAGACTCCAATTTTTAACATAATGTCTATATCCACATAATGAATTTGTGTCTCTACTAT
ATGTAGTGTTCCCGTCATATATGCATTTTTGCGATAGTCAATCGGATCTTTGTATTGCGGTTAATTGATCTGGTCTTTCT
TGAGCGTACAAAATAAATAGAATTGTACGTATTATTAGAGATGGTTACATTTGGTTTACATTATTAGTTAAAGTTAACCA
ATAATGTAAACCAATAAAGTTAACCAATAATGTAAACCAAATGTAACTATCTCTAATACGTATGTTGACTATGATGTACT
TCAAGACAAGTTCATCATCACTTAACGTAACTAACACTATATTAGTTAAGTTCAAGACTTATTGCCCATGATTCATTTGT
AAACTATGAAGTAACATATCTCTGATTTTTTCCTCTTATGTTTGATAAATTAGTCATTATAATTAGTGTCTTGCCAAAAA
GTACACTTCTATCTTATTAGCATTCTACATTACAAACTATTAATTTCACTACGTATAGCGGTATAGGGAGAAGATCAATA
AGGCGATCACAATATTAGTTAAGTTCCGAGTCTTGCATTACCATTGTCCTATGAATCACAGAACAAGAGGACGCATATAT
ATATAGTATTTATAAAAGACTAAGATAGTCACAGAACAAGAGGACGCATATATAATTGACAAATACTCAAAACATGTGAA
AAGATAAGGGCTATTACGTCTTCATTAAGATCCCATAATCTTTATGATGAGAACTTAAGAGCCAAACTAGCTATGTAACA
AAATATCAAGTTTGAAAGTAATAAACTGCTTGAATAAGCTTCAAGTTCACTACATGGTTTAGAAAGGTTTAAAATCTATT
ACTTTCAAACGCTTTTATTGTGTACCAATCAATCCAACAAAGTATGCAATCGTACTAATCAATCCAACAAAGTATACACT
CACACCGGTAACATCAAAAATTCAAAAATTCAAAATTTCATGTTACCAATCAATCCAACAAAATATACAATCCCTGAGAC
CGAGTTATAATTTGTTGGAATGATTGGTACCAGTGAAATTGTGTTGTCGTGTGAACATCAACACATAGGAGGTAATATAC
GTAAATATGCTAGCAATCAAGCTAAGTATACAAAACACTTCATGTTGCAGTGTTCTATTGAAATTTTATATATCGAACTA
GAATACTATCATGGAGAATGATCAAATGTTGCATATCTTCATATCCACGAAAAATGAGTACACAAACATTCGATCATACC
CCATGACAGTTTTCTAGTTTATACTTGATAGTCCTCACGATTTCATGGTGGTGACACTACACAAACCCTAGATTCCCCTA
AAGTTTTTGTGAAAAACGCATATGTTCGATTTTAGGTTTTACTTCTATCCTTGATTCATTACAAACCTATTTTTATACTA
ATTCGTCGTTAACCTAATAATTTTAACCTACGAAACCCAACCTATATGGGCCTGACTTTATGTAATGATCCAATGGGCCT
TTCTTCTTCAATGATGACTTTCTTCATTGACTCTCCTTCTACTTTCGATGGTATTAAATTTGACGGAAAAAGTAAAACGA
TACCGTCTGGGTGAAAGGCAGAGCTCTTTGCTTCTGAATATTATTATTTTCTTAAATTCTTCCGTTTTTTTTTTTAATCC
AACCACAAGGATCGATAACGAAATCATCAGATCGCCAGAAAAAAAAAAAAAATTGCGAAATGGAGAATCTGAGCTGCAGA
TCTGCGTCAATCTCCATCTAGATGTTGTTGCTACTTCTTCCTCTATAGAACCATAATTTCATCAGATCTCGCTGATTAAT
CATCCCCATTTGGATCTGATCGAAACTCTTAGGGAAGAAC
>AT1G60783.1 | chr1:22372173-22375172 FORWARD LENGTH=3000
ACTTTTTCCGTCAAATTTAATACCATCGAAAGTAGAAGGAGAGTCAATGAAGAAAGTCATCATTGAAGAAGAAAGGCCCA
TTGGATCATTACATAAAGTCAGGCCCATATAGGTTGGGTTTCGTAGGTTAAAATTATTAGGTTAACGACGAATTAGTATA
AAAATAGGTTTGTAATGAATCAAGGATAGAAGTAAAACCTAAAATCGAACATATGCGTTTTTCACAAAAACTTTAGGGGA
ATCTAGGGTTTGTGTAGTGTCACCACCATGAAATCGTGAGGACTATCAAGTATAAACTAGAAAACTGTCATGGGGTATGA
TCGAATGTTTGTGTACTCATTTTTCGTGGATATGAAGATATGCAACATTTGATCATTCTCCATGATAGTATTCTAGTTCG
ATATATAAAATTTCAATAGAACACTGCAACATGAAGTGTTTTGTATACTTAGCTTGATTGCTAGCATATTTACGTATATT
ACCTCCTATGTGTTGATGTTCACACGACAACACAATTTCACTGGTACCAATCATTCCAACAAATTATAACTCGGTCTCAG
GGATTGTATATTTTGTTGGATTGATTGGTAACATGAAATTTTGAATTTTTGAATTTTTGATGTTACCGGTGTGAGTGTAT
ACTTTGTTGGATTGATTAGTACGATTGCATACTTTGTTGGATTGATTGGTACACAATAAAAGCGTTTGAAAGTAATAGAT
TTTAAACCTTTCTAAACCATGTAGTGAACTTGAAGCTTATTCAAGCAGTTTATTACTTTCAAACTTGATATTTTGTTACA
TAGCTAGTTTGGCTCTTAAGTTCTCATCATAAAGATTATGGGATCTTAATGAAGACGTAATAGCCCTTATCTTTTCACAT
GTTTTGAGTATTTGTCAATTATATATGCGTCCTCTTGTTCTGTGACTATCTTAGTCTTTTATAAATACTATATATATATG
CGTCCTCTTGTTCTGTGATTCATAGGACAATGGTAATGCAAGACTCGGAACTTAACTAATATTGTGATCGCCTTATTGAT
CTTCTCCCTATACCGCTATACGTAGTGAAATTAATAGTTTGTAATGTAGAATGCTAATAAGATAGAAGTGTACTTTTTGG
CAAGACACTAATTATAATGACTAATTTATCAAACATAAGAGGAAAAAATCAGAGATATGTTACTTCATAGTTTACAAATG
AATCATGGGCAATAAGTCTTGAACTTAACTAATATAGTGTTAGTTACGTTAAGTGATGATGAACTTGTCTTGAAGTACAT
CATAGTCAACATACGTATTAGAGATAGTTACATTTGGTTTACATTATTGGTTAACTTTATTGGTTTACATTATTGGTTAA
CTTTAACTAATAATGTAAACCAAATGTAACCATCTCTAATAATACGTACAATTCTATTTATTTTGTACGCTCAAGAAAGA
CCAGATCAATTAACCGCAATACAAAGATCCGATTGACTATCGCAAAAATGCATATATGACGGGAACACTACATATAGTAG
AGACACAAATTCATTATGTGGATATAGACATTATGTTAAAAATTGGAGTCTTTAATCAAACACTAATAATATCGTTTACA
AATTTCTAGAGAGTACAAAAAAAAAAAATCTTCTTTATCATATTTTCGCAGTATTAATCTTTGGTATATTTAGATGCAAC
TTCTACGGTAAGAATTCGTCAACCATTGAAGCAAAGAAGAAGAATGAGATTAAAGAAAAATGGGGTTAAAGTCAAACGTA
TAATATGGTCAACAAATAGAGACGACATTGACCAAAAAGATTCAAAACTTTGAAACTAGACTCTCATCTCGTTACTTCAT
TCATTACTTGCACTGAAAAAAATAGTATATAAAAAAGGGTTAGAATATAAAAATTAATCAAAAGTAATAAGTGCAAAATA
AATTCATATATCTTAGAGTCACGCGTTTCCTCGGGTTCCCTATTGTTCATTAAAAACCTATTTGAGTCTTTTGAATATTC
ACTCACTCTAACACACATTCTTCATTTCTTCAATGATCACACACACATTCTTGAGTTTTCCCTCAATTAATTTTAGTAAA
ATTTGTTTCTAGTTTCTAGAATCCTTGGCTTTAGACTGGTTGTAACATTACAGATATAAAATGTATGAAATGTTTCGATA
TGAAATGTTATCAATCCGTATTTATAATACATAATTGGTATTTAAGTTACTTCGGGGTCTATACTACTATATATGATAGA
GATTAATTATGAAAAAAATGAAGATGGTTCCAGAATTTATGTGCATGAAGGTTTTATTTGCAGTGTCCAAACAAAATACT
TGTAGAGAAACCATATTTTAATCACCTAACTTCGACCAATATAAAACGGATTATCGTAATCATTAGTTAGGGCACTTTTT
AGTTGACTACGATCGATATCTTTTGCACCACCCTTTAAAAACTATAGCACCTTTCAGTTTGTATGACTAAAACAAAAACT
ATTGGCATCACCACTAAATTATGTATCAAAAAATAACTTAAGAACGTATATCAAAATAAGTTGTTCCATTTAGGGTACAT
AATACTGTATTTCTTTCACATTAAACATATGCTTTAAATACCATGATTACATTCTTTATGCTTGAGAAAAGAAACAAAAA
AGGATATTCTCTCACATTTAATAAAAGATACAATGTACACTCAATGTCACTATCTCTTCGTTACGTTCTTTTAATGTAAC
CAAGGAAATAAATACTAAGATACGAATTTTCGAAAAAAAAAATTCGTGGAAAAAATAACTGAACTGAATCGACATCGAAC
GATCGATTGTCTTGAAGTCACTGTTGACTATAAGACCAATCCCCTTCTCTGAATCACATGTTTCATTCTCTTCACATTCT
CTCTCGTTCCAAACAAGTCTTACTTTAACAACAACCTAATCTTTTACTCTTTCATTCTCCATTTCCTTCATTTACATCAA
AAAAAATTCTTGTTTCTCTCTTAACTTCATACGATAACTT
>AT1G60787.4 | chr1:22379172-22382171 REVERSE LENGTH=3000
TCTAGAAGAAACATATTAACCAGATTCGGTTTAGGAATCGCTGCTTCTTTCCTTCTCCTTACTCTTCTCTCCCTTACTAG
TTCCTCCTTCAATGTACCCTTCGTCTCTCCTCTGCTTCAAGGTCTCAAAAGCTCCAATCTAAACAATTCTTCTTCTGTCA
AGCAAGTGAACGAGAAGCCTGAAGTAGTGAATCTCACCGACAAGGTCCCAGATGTCAAAGTTCCAAGCTTTGTGGTCCCA
GACGCTGGTTCGAAGAACACAACTTTGTCTGAAGAAAGTAAAGTTCCAAGCTTTGATTCTGGACAAAGATCTGGAGAAAC
AGTTAAGAACTCGAGTCTGGCTGAAGAGGGTAATGGTTCAGTTGCAGATGACCAAAATACCCTTGAAGCAAATGCGACAA
CAAGTGTGGGAAACAGCTCGAGCTTGGTGTCTGATTTGGGAGGAAGATTTGTTGTACCTGCAAACACAAGCAAAGAGAAT
GGCTCTGTGACTGAAGATCGAAGCAGAGGTTCGTATGAGGATTGTGATATCTACGATGGAAGTTGGGTTAGAGCTGATGA
TGAGACAATGCCGTATTACCCACCTGGTTCTTGTCCGTATATAGACAGAGATTTCAACTGTCACGCTAATGGAAGACCTG
ATGATGCTTATGTTAAATGGAGATGGCAACCAAATGGGTGTGACATTCCCAGGTATATGATTCTTAATGTTCTTGATGAA
ATAACAAGATTTTGATGAGGTTTTAGTGAACTAAGTTTTGAGATTAGATTGCTAGTTATTGTTCTGATAAGTAGAGCAAT
GTGGTCTCTGTGTTGGAATGTGAAGGTTGAATGGAACTGATTTTCTGGAGAAGCTAAGAGGGAAGAAGCTGGTTTTCGTG
GGAGATTCGATAAACCGGAACATGTGGGAGTCTCTTATTTGCATCCTTAGACATAGTCTCAAGGACAAGAAACGAGTGTA
TGAGATCTCTGGGAGAAGAGAGTTCAAGAAGAAAGGGTTTTATGCTTTCAGATTCGAGGTGAGATATCGATTTTTCTTGC
GGAATATGTAGTACCATACTAAGAGCTGCAAACAATGTCTGTTCGCTTGATGTGATTTTTGGATCTTGTTCTTGTTCTTG
CAGGACTATAATTGCACGGTGGATTTCGTTGGCTCGCCCTTTTTTGTAAGGGAATCAAGTTTCAAAGGTGTGAATGGGAC
TACATTGGAGACTTTAAGGTTGGATATGATGGATAAGACGACATCCATGTATCGAGATGCTGATATACTGATTTTCAACA
CTGGCCATTGGTGGACTCATGACAAAACAAAGCTAGGGTATGAGTCTGAAACAGAGAACATAAACAAGAAGACCTTGTTG
TGTTTTAGTTAACAGTGATTTTGATGTTCTTTTGCAGAGAAAACTATTACCAAGAAGGTAACGTTGTGTACCCGAGGCTC
AAGGTTCTCGAAGCTTATAAACGAGCTCTCATTACTTGGGCGAAATGGGTCGATAAGAACATCGACCGCAGTCAAACCCA
CATAGTATTTAGAGGATATTCCGTTACACACTTCAGGTAATTCTCAATCTAAAAGTACTTTTTGTTTACTGCAAAACGTG
TTTCTTGACCGTAGTGAAACTGGTGCTCTTTGACAGAGGAGGGCCATGGAACTCAGGTGGACAATGCCACAAAGAAACAG
AACCGATTTTCAACACGAGTTACTTAGCAAAGTATCCATCGAAGATGAAAGCTCTCGAGTATATTCTCCGTGATACAATG
AAAACTCCGGTGATATATATGAACATAAGTCGACTAACAGATTTCAGAAAAGATGGTCATCCTTCGATATACAGAATGGT
TTACAGGACGGAAAAAGAGAAAAGAGAGGCCGTGAGTCACCAAGATTGTAGCCATTGGTGCTTGCCGGGTGTACCGGACA
CATGGAACCAGCTCTTGTACGTATCACTGTTAAAGGCCGGGCTAGCGTCTAAGTGGTAGTCGAAAGTCCTCTGTCTTTGT
ATTCTTGTTTACTGTTGTAAAGTAAAAAATGTACCAAATGAAATCTCCTTTATAGAAAAAGAGATTGTATCATGTCACAT
CACATTTATCACTGGTTGGTTACTACGGTATATAGAAATATTTTTGTATGAGGCAATAATTTAATCTGCCTATACTATAG
TATATAAAAGGAAATTTATTAAGATAGAATAGATCGGATCTAAAATCTTGAGTTTCCTTCTTTAGTTGACTTTCTTGCTC
TCCCATGGCGATGATGAAAGAGCTCCAACATGGCTCCCACGAATGCGTGTGAACCACGCCTGAAACTATAGGTATCACAA
CTACTTAGTCTAATACATATATAGTACTTAGTCTAGGGTTTACACAACTACTAATGGCAATTATATCCTTAATATATACA
ACTCCTTATACAAGTCTCATGAACACACATTGTTTTATGTTGGGTGCTATACTTCTGAATATATAGTTGGTTTAGAGGAG
GATCGTCACTGTGTAATATGCAAGACATGTGCGGGTAAACAGTTTTATCAGTGCGTGGAATGTGACTGGAAGATTCATTT
CGAATGTATCGAGATACCTCTCGGTCCGTGGTAAAGAAGAATTTCTAGGAGATGATGATTCTTTGGAGTATTGTGGGGTT
TGCGAGATAATGGTACATGTAGGACATCATGTTTATTTCTGCCAAGAATGTGATTATATTGGCCACATTGAATGCGTTTT
ACGCTAGGTACGTAATATGTCTATGTTGTCATATAACTCTGTTTATTCTTGATGGATATGTTTGTAAAGAAATAAAATGC
AGCAAGCCTGCCTGTTCGAAGTCATCATTTGTTTGAAGTTATGGTATCTAATTCATATATGATAGCTTGCACCATTTGTG
ATGAGAGGTTTTGTGTGGAAACGTTTTGACATGTAGGAGTGTGGAGAGATATATTATCCTCATTGTATTGAACGGTTCAG
AGAGAAACTCGTTCATCCCATTCATTCTCACAAACTTGAA
>AT1G60787.2 | chr1:22379172-22382171 REVERSE LENGTH=3000
TCTAGAAGAAACATATTAACCAGATTCGGTTTAGGAATCGCTGCTTCTTTCCTTCTCCTTACTCTTCTCTCCCTTACTAG
TTCCTCCTTCAATGTACCCTTCGTCTCTCCTCTGCTTCAAGGTCTCAAAAGCTCCAATCTAAACAATTCTTCTTCTGTCA
AGCAAGTGAACGAGAAGCCTGAAGTAGTGAATCTCACCGACAAGGTCCCAGATGTCAAAGTTCCAAGCTTTGTGGTCCCA
GACGCTGGTTCGAAGAACACAACTTTGTCTGAAGAAAGTAAAGTTCCAAGCTTTGATTCTGGACAAAGATCTGGAGAAAC
AGTTAAGAACTCGAGTCTGGCTGAAGAGGGTAATGGTTCAGTTGCAGATGACCAAAATACCCTTGAAGCAAATGCGACAA
CAAGTGTGGGAAACAGCTCGAGCTTGGTGTCTGATTTGGGAGGAAGATTTGTTGTACCTGCAAACACAAGCAAAGAGAAT
GGCTCTGTGACTGAAGATCGAAGCAGAGGTTCGTATGAGGATTGTGATATCTACGATGGAAGTTGGGTTAGAGCTGATGA
TGAGACAATGCCGTATTACCCACCTGGTTCTTGTCCGTATATAGACAGAGATTTCAACTGTCACGCTAATGGAAGACCTG
ATGATGCTTATGTTAAATGGAGATGGCAACCAAATGGGTGTGACATTCCCAGGTATATGATTCTTAATGTTCTTGATGAA
ATAACAAGATTTTGATGAGGTTTTAGTGAACTAAGTTTTGAGATTAGATTGCTAGTTATTGTTCTGATAAGTAGAGCAAT
GTGGTCTCTGTGTTGGAATGTGAAGGTTGAATGGAACTGATTTTCTGGAGAAGCTAAGAGGGAAGAAGCTGGTTTTCGTG
GGAGATTCGATAAACCGGAACATGTGGGAGTCTCTTATTTGCATCCTTAGACATAGTCTCAAGGACAAGAAACGAGTGTA
TGAGATCTCTGGGAGAAGAGAGTTCAAGAAGAAAGGGTTTTATGCTTTCAGATTCGAGGTGAGATATCGATTTTTCTTGC
GGAATATGTAGTACCATACTAAGAGCTGCAAACAATGTCTGTTCGCTTGATGTGATTTTTGGATCTTGTTCTTGTTCTTG
CAGGACTATAATTGCACGGTGGATTTCGTTGGCTCGCCCTTTTTTGTAAGGGAATCAAGTTTCAAAGGTGTGAATGGGAC
TACATTGGAGACTTTAAGGTTGGATATGATGGATAAGACGACATCCATGTATCGAGATGCTGATATACTGATTTTCAACA
CTGGCCATTGGTGGACTCATGACAAAACAAAGCTAGGGTATGAGTCTGAAACAGAGAACATAAACAAGAAGACCTTGTTG
TGTTTTAGTTAACAGTGATTTTGATGTTCTTTTGCAGAGAAAACTATTACCAAGAAGGTAACGTTGTGTACCCGAGGCTC
AAGGTTCTCGAAGCTTATAAACGAGCTCTCATTACTTGGGCGAAATGGGTCGATAAGAACATCGACCGCAGTCAAACCCA
CATAGTATTTAGAGGATATTCCGTTACACACTTCAGGTAATTCTCAATCTAAAAGTACTTTTTGTTTACTGCAAAACGTG
TTTCTTGACCGTAGTGAAACTGGTGCTCTTTGACAGAGGAGGGCCATGGAACTCAGGTGGACAATGCCACAAAGAAACAG
AACCGATTTTCAACACGAGTTACTTAGCAAAGTATCCATCGAAGATGAAAGCTCTCGAGTATATTCTCCGTGATACAATG
AAAACTCCGGTGATATATATGAACATAAGTCGACTAACAGATTTCAGAAAAGATGGTCATCCTTCGATATACAGAATGGT
TTACAGGACGGAAAAAGAGAAAAGAGAGGCCGTGAGTCACCAAGATTGTAGCCATTGGTGCTTGCCGGGTGTACCGGACA
CATGGAACCAGCTCTTGTACGTATCACTGTTAAAGGCCGGGCTAGCGTCTAAGTGGTAGTCGAAAGTCCTCTGTCTTTGT
ATTCTTGTTTACTGTTGTAAAGTAAAAAATGTACCAAATGAAATCTCCTTTATAGAAAAAGAGATTGTATCATGTCACAT
CACATTTATCACTGGTTGGTTACTACGGTATATAGAAATATTTTTGTATGAGGCAATAATTTAATCTGCCTATACTATAG
TATATAAAAGGAAATTTATTAAGATAGAATAGATCGGATCTAAAATCTTGAGTTTCCTTCTTTAGTTGACTTTCTTGCTC
TCCCATGGCGATGATGAAAGAGCTCCAACATGGCTCCCACGAATGCGTGTGAACCACGCCTGAAACTATAGGTATCACAA
CTACTTAGTCTAATACATATATAGTACTTAGTCTAGGGTTTACACAACTACTAATGGCAATTATATCCTTAATATATACA
ACTCCTTATACAAGTCTCATGAACACACATTGTTTTATGTTGGGTGCTATACTTCTGAATATATAGTTGGTTTAGAGGAG
GATCGTCACTGTGTAATATGCAAGACATGTGCGGGTAAACAGTTTTATCAGTGCGTGGAATGTGACTGGAAGATTCATTT
CGAATGTATCGAGATACCTCTCGGTCCGTGGTAAAGAAGAATTTCTAGGAGATGATGATTCTTTGGAGTATTGTGGGGTT
TGCGAGATAATGGTACATGTAGGACATCATGTTTATTTCTGCCAAGAATGTGATTATATTGGCCACATTGAATGCGTTTT
ACGCTAGGTACGTAATATGTCTATGTTGTCATATAACTCTGTTTATTCTTGATGGATATGTTTGTAAAGAAATAAAATGC
AGCAAGCCTGCCTGTTCGAAGTCATCATTTGTTTGAAGTTATGGTATCTAATTCATATATGATAGCTTGCACCATTTGTG
ATGAGAGGTTTTGTGTGGAAACGTTTTGACATGTAGGAGTGTGGAGAGATATATTATCCTCATTGTATTGAACGGTTCAG
AGAGAAACTCGTTCATCCCATTCATTCTCACAAACTTGAA
>AT1G60787.3 | chr1:22379172-22382171 REVERSE LENGTH=3000
TCTAGAAGAAACATATTAACCAGATTCGGTTTAGGAATCGCTGCTTCTTTCCTTCTCCTTACTCTTCTCTCCCTTACTAG
TTCCTCCTTCAATGTACCCTTCGTCTCTCCTCTGCTTCAAGGTCTCAAAAGCTCCAATCTAAACAATTCTTCTTCTGTCA
AGCAAGTGAACGAGAAGCCTGAAGTAGTGAATCTCACCGACAAGGTCCCAGATGTCAAAGTTCCAAGCTTTGTGGTCCCA
GACGCTGGTTCGAAGAACACAACTTTGTCTGAAGAAAGTAAAGTTCCAAGCTTTGATTCTGGACAAAGATCTGGAGAAAC
AGTTAAGAACTCGAGTCTGGCTGAAGAGGGTAATGGTTCAGTTGCAGATGACCAAAATACCCTTGAAGCAAATGCGACAA
CAAGTGTGGGAAACAGCTCGAGCTTGGTGTCTGATTTGGGAGGAAGATTTGTTGTACCTGCAAACACAAGCAAAGAGAAT
GGCTCTGTGACTGAAGATCGAAGCAGAGGTTCGTATGAGGATTGTGATATCTACGATGGAAGTTGGGTTAGAGCTGATGA
TGAGACAATGCCGTATTACCCACCTGGTTCTTGTCCGTATATAGACAGAGATTTCAACTGTCACGCTAATGGAAGACCTG
ATGATGCTTATGTTAAATGGAGATGGCAACCAAATGGGTGTGACATTCCCAGGTATATGATTCTTAATGTTCTTGATGAA
ATAACAAGATTTTGATGAGGTTTTAGTGAACTAAGTTTTGAGATTAGATTGCTAGTTATTGTTCTGATAAGTAGAGCAAT
GTGGTCTCTGTGTTGGAATGTGAAGGTTGAATGGAACTGATTTTCTGGAGAAGCTAAGAGGGAAGAAGCTGGTTTTCGTG
GGAGATTCGATAAACCGGAACATGTGGGAGTCTCTTATTTGCATCCTTAGACATAGTCTCAAGGACAAGAAACGAGTGTA
TGAGATCTCTGGGAGAAGAGAGTTCAAGAAGAAAGGGTTTTATGCTTTCAGATTCGAGGTGAGATATCGATTTTTCTTGC
GGAATATGTAGTACCATACTAAGAGCTGCAAACAATGTCTGTTCGCTTGATGTGATTTTTGGATCTTGTTCTTGTTCTTG
CAGGACTATAATTGCACGGTGGATTTCGTTGGCTCGCCCTTTTTTGTAAGGGAATCAAGTTTCAAAGGTGTGAATGGGAC
TACATTGGAGACTTTAAGGTTGGATATGATGGATAAGACGACATCCATGTATCGAGATGCTGATATACTGATTTTCAACA
CTGGCCATTGGTGGACTCATGACAAAACAAAGCTAGGGTATGAGTCTGAAACAGAGAACATAAACAAGAAGACCTTGTTG
TGTTTTAGTTAACAGTGATTTTGATGTTCTTTTGCAGAGAAAACTATTACCAAGAAGGTAACGTTGTGTACCCGAGGCTC
AAGGTTCTCGAAGCTTATAAACGAGCTCTCATTACTTGGGCGAAATGGGTCGATAAGAACATCGACCGCAGTCAAACCCA
CATAGTATTTAGAGGATATTCCGTTACACACTTCAGGTAATTCTCAATCTAAAAGTACTTTTTGTTTACTGCAAAACGTG
TTTCTTGACCGTAGTGAAACTGGTGCTCTTTGACAGAGGAGGGCCATGGAACTCAGGTGGACAATGCCACAAAGAAACAG
AACCGATTTTCAACACGAGTTACTTAGCAAAGTATCCATCGAAGATGAAAGCTCTCGAGTATATTCTCCGTGATACAATG
AAAACTCCGGTGATATATATGAACATAAGTCGACTAACAGATTTCAGAAAAGATGGTCATCCTTCGATATACAGAATGGT
TTACAGGACGGAAAAAGAGAAAAGAGAGGCCGTGAGTCACCAAGATTGTAGCCATTGGTGCTTGCCGGGTGTACCGGACA
CATGGAACCAGCTCTTGTACGTATCACTGTTAAAGGCCGGGCTAGCGTCTAAGTGGTAGTCGAAAGTCCTCTGTCTTTGT
ATTCTTGTTTACTGTTGTAAAGTAAAAAATGTACCAAATGAAATCTCCTTTATAGAAAAAGAGATTGTATCATGTCACAT
CACATTTATCACTGGTTGGTTACTACGGTATATAGAAATATTTTTGTATGAGGCAATAATTTAATCTGCCTATACTATAG
TATATAAAAGGAAATTTATTAAGATAGAATAGATCGGATCTAAAATCTTGAGTTTCCTTCTTTAGTTGACTTTCTTGCTC
TCCCATGGCGATGATGAAAGAGCTCCAACATGGCTCCCACGAATGCGTGTGAACCACGCCTGAAACTATAGGTATCACAA
CTACTTAGTCTAATACATATATAGTACTTAGTCTAGGGTTTACACAACTACTAATGGCAATTATATCCTTAATATATACA
ACTCCTTATACAAGTCTCATGAACACACATTGTTTTATGTTGGGTGCTATACTTCTGAATATATAGTTGGTTTAGAGGAG
GATCGTCACTGTGTAATATGCAAGACATGTGCGGGTAAACAGTTTTATCAGTGCGTGGAATGTGACTGGAAGATTCATTT
CGAATGTATCGAGATACCTCTCGGTCCGTGGTAAAGAAGAATTTCTAGGAGATGATGATTCTTTGGAGTATTGTGGGGTT
TGCGAGATAATGGTACATGTAGGACATCATGTTTATTTCTGCCAAGAATGTGATTATATTGGCCACATTGAATGCGTTTT
ACGCTAGGTACGTAATATGTCTATGTTGTCATATAACTCTGTTTATTCTTGATGGATATGTTTGTAAAGAAATAAAATGC
AGCAAGCCTGCCTGTTCGAAGTCATCATTTGTTTGAAGTTATGGTATCTAATTCATATATGATAGCTTGCACCATTTGTG
ATGAGAGGTTTTGTGTGGAAACGTTTTGACATGTAGGAGTGTGGAGAGATATATTATCCTCATTGTATTGAACGGTTCAG
AGAGAAACTCGTTCATCCCATTCATTCTCACAAACTTGAA
>AT1G60787.1 | chr1:22379172-22382171 REVERSE LENGTH=3000
TCTAGAAGAAACATATTAACCAGATTCGGTTTAGGAATCGCTGCTTCTTTCCTTCTCCTTACTCTTCTCTCCCTTACTAG
TTCCTCCTTCAATGTACCCTTCGTCTCTCCTCTGCTTCAAGGTCTCAAAAGCTCCAATCTAAACAATTCTTCTTCTGTCA
AGCAAGTGAACGAGAAGCCTGAAGTAGTGAATCTCACCGACAAGGTCCCAGATGTCAAAGTTCCAAGCTTTGTGGTCCCA
GACGCTGGTTCGAAGAACACAACTTTGTCTGAAGAAAGTAAAGTTCCAAGCTTTGATTCTGGACAAAGATCTGGAGAAAC
AGTTAAGAACTCGAGTCTGGCTGAAGAGGGTAATGGTTCAGTTGCAGATGACCAAAATACCCTTGAAGCAAATGCGACAA
CAAGTGTGGGAAACAGCTCGAGCTTGGTGTCTGATTTGGGAGGAAGATTTGTTGTACCTGCAAACACAAGCAAAGAGAAT
GGCTCTGTGACTGAAGATCGAAGCAGAGGTTCGTATGAGGATTGTGATATCTACGATGGAAGTTGGGTTAGAGCTGATGA
TGAGACAATGCCGTATTACCCACCTGGTTCTTGTCCGTATATAGACAGAGATTTCAACTGTCACGCTAATGGAAGACCTG
ATGATGCTTATGTTAAATGGAGATGGCAACCAAATGGGTGTGACATTCCCAGGTATATGATTCTTAATGTTCTTGATGAA
ATAACAAGATTTTGATGAGGTTTTAGTGAACTAAGTTTTGAGATTAGATTGCTAGTTATTGTTCTGATAAGTAGAGCAAT
GTGGTCTCTGTGTTGGAATGTGAAGGTTGAATGGAACTGATTTTCTGGAGAAGCTAAGAGGGAAGAAGCTGGTTTTCGTG
GGAGATTCGATAAACCGGAACATGTGGGAGTCTCTTATTTGCATCCTTAGACATAGTCTCAAGGACAAGAAACGAGTGTA
TGAGATCTCTGGGAGAAGAGAGTTCAAGAAGAAAGGGTTTTATGCTTTCAGATTCGAGGTGAGATATCGATTTTTCTTGC
GGAATATGTAGTACCATACTAAGAGCTGCAAACAATGTCTGTTCGCTTGATGTGATTTTTGGATCTTGTTCTTGTTCTTG
CAGGACTATAATTGCACGGTGGATTTCGTTGGCTCGCCCTTTTTTGTAAGGGAATCAAGTTTCAAAGGTGTGAATGGGAC
TACATTGGAGACTTTAAGGTTGGATATGATGGATAAGACGACATCCATGTATCGAGATGCTGATATACTGATTTTCAACA
CTGGCCATTGGTGGACTCATGACAAAACAAAGCTAGGGTATGAGTCTGAAACAGAGAACATAAACAAGAAGACCTTGTTG
TGTTTTAGTTAACAGTGATTTTGATGTTCTTTTGCAGAGAAAACTATTACCAAGAAGGTAACGTTGTGTACCCGAGGCTC
AAGGTTCTCGAAGCTTATAAACGAGCTCTCATTACTTGGGCGAAATGGGTCGATAAGAACATCGACCGCAGTCAAACCCA
CATAGTATTTAGAGGATATTCCGTTACACACTTCAGGTAATTCTCAATCTAAAAGTACTTTTTGTTTACTGCAAAACGTG
TTTCTTGACCGTAGTGAAACTGGTGCTCTTTGACAGAGGAGGGCCATGGAACTCAGGTGGACAATGCCACAAAGAAACAG
AACCGATTTTCAACACGAGTTACTTAGCAAAGTATCCATCGAAGATGAAAGCTCTCGAGTATATTCTCCGTGATACAATG
AAAACTCCGGTGATATATATGAACATAAGTCGACTAACAGATTTCAGAAAAGATGGTCATCCTTCGATATACAGAATGGT
TTACAGGACGGAAAAAGAGAAAAGAGAGGCCGTGAGTCACCAAGATTGTAGCCATTGGTGCTTGCCGGGTGTACCGGACA
CATGGAACCAGCTCTTGTACGTATCACTGTTAAAGGCCGGGCTAGCGTCTAAGTGGTAGTCGAAAGTCCTCTGTCTTTGT
ATTCTTGTTTACTGTTGTAAAGTAAAAAATGTACCAAATGAAATCTCCTTTATAGAAAAAGAGATTGTATCATGTCACAT
CACATTTATCACTGGTTGGTTACTACGGTATATAGAAATATTTTTGTATGAGGCAATAATTTAATCTGCCTATACTATAG
TATATAAAAGGAAATTTATTAAGATAGAATAGATCGGATCTAAAATCTTGAGTTTCCTTCTTTAGTTGACTTTCTTGCTC
TCCCATGGCGATGATGAAAGAGCTCCAACATGGCTCCCACGAATGCGTGTGAACCACGCCTGAAACTATAGGTATCACAA
CTACTTAGTCTAATACATATATAGTACTTAGTCTAGGGTTTACACAACTACTAATGGCAATTATATCCTTAATATATACA
ACTCCTTATACAAGTCTCATGAACACACATTGTTTTATGTTGGGTGCTATACTTCTGAATATATAGTTGGTTTAGAGGAG
GATCGTCACTGTGTAATATGCAAGACATGTGCGGGTAAACAGTTTTATCAGTGCGTGGAATGTGACTGGAAGATTCATTT
CGAATGTATCGAGATACCTCTCGGTCCGTGGTAAAGAAGAATTTCTAGGAGATGATGATTCTTTGGAGTATTGTGGGGTT
TGCGAGATAATGGTACATGTAGGACATCATGTTTATTTCTGCCAAGAATGTGATTATATTGGCCACATTGAATGCGTTTT
ACGCTAGGTACGTAATATGTCTATGTTGTCATATAACTCTGTTTATTCTTGATGGATATGTTTGTAAAGAAATAAAATGC
AGCAAGCCTGCCTGTTCGAAGTCATCATTTGTTTGAAGTTATGGTATCTAATTCATATATGATAGCTTGCACCATTTGTG
ATGAGAGGTTTTGTGTGGAAACGTTTTGACATGTAGGAGTGTGGAGAGATATATTATCCTCATTGTATTGAACGGTTCAG
AGAGAAACTCGTTCATCCCATTCATTCTCACAAACTTGAA
>AT1G60790.1 | chr1:22382217-22385216 REVERSE LENGTH=3000
TATCGCCGTAACAAGCAAATATTTTTTGACGTTAATGGTTAGTATCTTGAAATACTATCGGCTTCACATCATTTTGTGCA
GAGCAAAACTGACACTTGCATCTTGATGATTAATATTTTGCAGAACAATATGATCCAGAAGTGAGTTTAGGGCACTTGAA
GAGGTATACATTCAAAGAGCTTAGATCTGCCACCAATCATTTCAACTCGAAGAACATTCTCGGAAGAGGCGGATACGGGA
TTGTGTACAAAGGACACTTAAACGATGGAACTTTGGTGGCTGTCAAACGTCTCAAGGACTGTAACATTGCGGGTGGAGAA
GTCCAGTTTCAGACAGAAGTAGAGACTATAAGTTTGGCTCTTCATCGCAATCTCCTCCGGCTCCGCGGTTTCTGTAGTAG
CAACCAGGAGAGAATTTTAGTCTACCCTTACATGCCAAATGGGAGTGTCGCATCACGCTTAAAAGGTAATGCAGTTTCCA
AAAAAACTGCTAATTTCTTCATGCTCTTTTGCAAGTTTTTAATAGTTCCATCTTGCTACATTTTTTGTTTAGATAATATC
CGTGGAGAGCCAGCATTAGACTGGTCGAGAAGGAAGAAGATAGCGGTTGGGACAGCGAGAGGACTAGTTTACCTACACGA
GCAATGTGACCCGAAGATTATACACCGCGATGTGAAAGCAGCTAACATTCTGTTAGATGAGGACTTCGAAGCAGTTGTTG
GTGATTTTGGGTTAGCTAAGCTTCTAGACCATAGAGACTCTCATGTCACAACTGCAGTCCGTGGAACTGTTGGCCACATT
GCACCTGAGTACTTATCCACGGGTCAGTCCTCAGAGAAGACTGATGTCTTTGGCTTTGGCATACTTCTCCTTGAGCTCAT
TACTGGTCAGAAAGCTCTTGATTTTGGCAGATCCGCACACCAGAAAGGTGTAATGCTTGACTGGGTAAGTCTCTTTTCTC
TGTTTCTTGTTTCACTTTCTAGAATCTTGAAGCTATTGTTCATAATTGTGGTTTGGTTCGGTTCAGTCTTGTTTGATAGA
AAACTTAAACCAAAACAAAATATAAATTAGCCGTGATTTTGGCTAAATTTTGGTTCTGTTTTTGTGCTTGATAAAAGACT
CAGTTTGGTTTTCTGTTATCTTTGATTTGAATTCGGTATAGTTTGAAGACTAAACTGTTATTTTGGATTCGGTTTGGTTC
TGTTTTTGTGCTTGATCTGGAATTGGTTTGGTTTGGTTTATTGGTCTGAGAAATGAGATTGTTAAAAATGGCAGGTGAAG
AAGCTGCACCAAGAAGGGAAACTAAAGCAGTTAATAGACAAAGATCTAAATGACAAGTTCGATAGAGTAGAACTCGAAGA
AATCGTTCAAGTTGCGCTACTCTGCACTCAATTCAATCCATCTCATCGACCGAAAATGTCAGAAGTTATGAAGATGCTTG
AAGGTGACGGTTTGGCTGAGAGATGGGAAGCGACGCAGAACGGTACTGGTGAGCATCAGCCACCGCCATTGCCACCGGGG
ATGGTGAGTTCTTCGCCGCGTGTGAGGTATTACTCGGATTATATTCAGGAATCGTCTCTTGTAGTAGAAGCCATTGAGCT
CTCGGGTCCTCGATGATTATGACTCACTGTTTTTAAAAAATTTCTTTTCTTGGGTTTGTTTTTTATTTGTCGTTTTATAA
TGTTGATATAGATGTGAAGTTGAGTGTGTAATTTTTATGTAAAGAAAAAATATGAAATGCAAAAGAAAATGTTGATTAGC
CTGCCACATTACTCAATATTTGAATTTTCAAAGTGAGGTAAGAATTTTGGATGGCATATAAATCAAACCGAACTGAAAGT
TTTTGAATCGAAATGAACCGAATTGTAAGCTAAACGTAATTTCAATACCGAATAAACTGAATTGAATACATCAAGTTTCA
GGACTACAAAATAATTTTGTAACATGTATATAAAAAAAACATTTGCATGTATAACTTTTTGTAATTCTTAAATAAAATTA
AATTTGTTTAAACTATGTTATCTCCAATGCAAAACCGAAACAAATCTAAGATTTTCAAACTGACCTAAACCAAAACCAAA
ACAAAATCGAAAAGGTTCAAACTAATTACTAACCGAAAGAAAATTCTGATATAGTTTTTCTAAAACCGAAAAACCTAAAA
CCTTGAACCGAGTAAACCGGAAAACAAAATTCCTAAACATATATTCATCACTTAACCAAATTAAAGATTCCAAACCGAAA
TAATTCGGTATAAAGAGAATCGAACTCTATTCGGTCAACGTGTAATGAAGCATTAAACTTCGCCTCAGACACACTATACA
AAACCACCGAACATAGGAATTAGGATGGTCTTTAAAATCAACGAATAATGGGTCAAGCAGAGTCGTAAACGTGGAGACTA
TTCAGGTGTGAGGACAGAAGCGTGCACCTGCAGCTTGAGAGACCACACATGAAACCGTTAGATCACGCGGCTATAAGCAA
TCGCAATAAACGAGAAGAAGAATGATGTCGGTCCAAAGTCTCGTGAGCCGTTCTTATGCCACGTGCCTTAGATACAGTCG
GTGCCACTCTGCCGTATTATTTTGGTCATTACCACGATCTCATTAAATTCCTCATTAGTAGTAATTACCTTAATCATCTA
AAATTATTAAGGGAAATAATTAAAATCATACTACAAATGAGCACCTCCATGATTTAATTAAAAGTTTAGATCCACATATA
CCGCATTACTTACCACAATTATTGACAAACAAAAAAGGATAAACATACATTAACAATTTCATTAAGAAATGGCTTTCAAT
TTAACTTTTGACAAACATGAATGGTGGTTTAAAACTGAAATCGTTATCTTCGAGAGAAACCGCTCTTCCCCCAAATTCAA
GTTCATCGAAATAAAAAATTTAATAAACTCTCCCTCACTTTTACATTCTGAACCAGAATTTACCATTTTCTTAACCACTT
CAGTTTCTTCTCCAAGTTTCCATTTGAACAAACTAAGAAG
>AT1G60800.2 | chr1:22386350-22389349 REVERSE LENGTH=3000
ATGCATCTGAGCTTGGCAATTATGCTGAATACAGTGGAGCACCCAAAGAAGACGAGGTTTTGCAGTATGCCAGAGTTGTC
ATTGATGTAAGATGCTGCTTTAACTTCTGCCAATAAAGCATCTGAAAATAAAGTCACTCCTGACTTGGTCGTGGTGCTGA
ATGATAATACTGCTTCTTCAGTGTGCTACAGCGAATCCGGATGGAAAAAGCAGGGCTCTGGTAATTGGAGGTGGAATTGC
TAACTTCACCGATGTTGCTGCTACCTTCAATGGCATAATCCGAGCTCTCAAGGAAAAAGTAAGCAAGAAGAGAGTAGAAT
CATCCACAAACACTTCATTGCCCCTTGACTACAAGTATAAATGAACCATGCTTTAACCGTTTACAGGAAGCAAAGCTGAA
AGCAGCAAGGATGCATATATTTGTGAGGAGAGGAGGACCAAACTACCAAAAGGGACTTGCTAAAATGAGATCACTTGGAG
ACGAAATCGGTGTCCCCATCGAGGTATGTAGACACACAATGAATAAACTCAAGACATTCCCGCTTAATCAGTTTCTAACT
GTTTTTACATGTCTGTTTGATTTCAAGGTGTATGGTCCTGAAGCAACAATGACAGGTATATGCAAGGAGGCAATCCAGTA
CATCACAGCGGCTGCATAAGCCTTTACAATCTTATCACTTACTTTCAAAATACTCTTTAGCGTCTCTTGAGTTTGAGACG
TGTTTGGATTATGTTTCACTTCTAATGTATCTTACTATTCATAAATAAAGAACAAGTATCTTCTTTTTTCTTACTTGGTA
TTTTCTCTTTTGATTCTCATCTTCTTCTTGACTTAGATCAGAAGAAAACGTATTTAATCAACTTTTATCTAGCAACTCCA
AAAATTCTACTAGGAAATAACGATATGGAATCAGAAGCATTTAAGCCTTTTACACACGATGCAAGCAATTTGCTGAAGTG
GATATCGACAGTCATAGACATGTCCATTTTTAGACTTGGCTATTCAAAAATTTGGACCATTTTTCTATTAATCAGGGCCC
GTTTTTAGTGATAGCTCTGGATATTTTCATTGAGCTGGGCCTTTTCTGGTCATGGAAAGAGATTGCAATATCTATTTAGC
CATCCCAAGTGGGCAAAACATAATCTACGCTTACAAAATTTGTGTAAACGAATTCGTCTACGCTTACATTTTTGTGTAGT
AAAGAGAAGTATTATGTTATCCTTTAATCAAAAACTCAAAAAGGGGTAAAATAATTGAAGCCTGAAAAAGCCAACAAGAT
AGGAGACAGGCCATGAACGTGATCTGCCCATCAAAAAAAACTTTTTTTTTTTCTCGGTAACTTTTTCTAAAAAGCAAAAT
ATTAAAATAAGAGAGAGATGTCCTTGTTCTTATGTTTTTTCTTTTATCATCTATGTGACCCATCTCTTCAATCTAATCAC
ATTTTTGTATATTAAAGTGTTTTCTTGAAACATTTGTCCGAAAGCAGAAAATAAAAAGGATTCAAACTGAAATCATGAAA
ACATAAACAAAAAAAATGTACTATTCTTTTTACCTCACAGTAATTTTGTTTTATATAAAAAGCTTATAAATTAACAAAAC
TTATAAAAAAGTGAGAAAAACAGAGAGTCTCTTCTTTTCTTGTTATTCTGTCAGTATCTTTCTGTGTGTGTTTGTGGATT
TTTTGGCATTTTCATTTTGGATTTTGCTTGTTTGGTCCCTTTCTTTTCATGATTATTATTTTTAAATTCCTTTTTTATAT
TGGTGGTGTGAATGATAAGAGTAGGCAGATGAGAGATTAGATGATTTGGTAATAGTGGTGTGGAATTAGAAGCAAACCTT
TTTTGAAAAAATTAAGAATGTTATAGAGATTAGTTATTCAATAACAACTACTACCAAAGTCATAAAAATGATATAAAATA
TAAACCAAGAAGCACTATTAGTATCACTCATCACTCAATAGCTTTTTTTTTTTCAGATCTCTAGGAAAATTTCTCAGACT
TTCAGAGCATTTTGGTGCTTTTGTTTTGCTTGGTTTCTCGGGAAAATTCTCTTCACACTTTTAGAGTTTTCTCTCTCTTC
TCTATCTCTTGTCACAGCTCGTTTAGCATTCATTCTCTTAATCGTTTCTTCATTCAAAAATTCTCTCTTTCTAAGCTGAG
TAACTTGCAAGTCGTCATTTTTCAATTGGGGTCTTCTCCTTTTTACTTCCTTTGAATTGAAATCACAGAGAAAGAGAGGT
TCCATTGCTGGAAAATGGATTGCTCAAATTAGTTTCTGTGTCTAAATAAAGACAGAGAAGAAGAAAAGTAGACAAAAGCT
AAGTTTTTTTTTCAGATATGGGAGAGAGAAAAATGAGTTGGTGGGTTCTTTGAAACTTGTTTTTGTTCAGACCAAAGTTG
ATTGCTTTAAGAAGGGATATGGAAGGTGTGAGATTTGTGGTGTGGAGATTAGGATTTCTGGTTTTTGTATGGTTCTTTGA
TATCTCTTCTGCTACACTTTCTCCTACTGGTGTAAACTATGAAGGTTAGTCTTTTTCTTCTTGGAGAAATCTCAATTTTT
TTCTCTATGAATTTATCATCTTTGGTTTTGTCTATTTTGTTTAGTTGTTCCGAAAATTCTGGTGAATGTTTGTGTGGATT
AGGTTCTTTTTTGTTTCTTTATTGGATAATAAATATCACAGCTTTAAATGCTCACCAGACTCATATAACCTTAGCCAATA
GCAGCTCAAGTTTACTTCATTCTCTGTGAAACTATACTGCATATAAGCTTACTGGGTTTTTCTTGGATAAGATTTCAATT
TCGAAAAATGCAGCTTTAGCAATAAGATAATTCATAGGAGTTTTGAGGCTAGATTTGTTCTTTCAATCTGAAGTTTCTTT
CTTTTTGTTTGTCTGAAATGAGCAGTGACAGCTTTGGTTGCTGTGAAGAATGAATTGAATGATCCGTACAAAGTTCTTGA
GAATTGGGATGTGAATTCAGTTGATCCTTGTAGCTGGAGA
>AT1G60800.1 | chr1:22386932-22389931 REVERSE LENGTH=3000
TTTCACTTTCTTGGAGATGAATCCTTTCACATTGGTTGATGGAAAGCCTTATCCTCTGGATATGAGGGGTGAGCTTGATG
ACACCGCTGCTTTCAAAAACTTTAAGAAGTAAGTTTTGACTCTTCCACTTTTTTCAACTGTTCCGAAGTCAAGAGCTTTA
AGAAGTCATGATAAGTCAAGAGTTTGGGCGGTATGATTAACCTCTTACGTTTTGCAGGTGGGGCGACATTGAATTTCCCA
TGCCATTTGGAAGAGTGATGAGTTCAACAGAGAGCTTCATCCACGGTCTAGATGAGAAGGTATCATACCAATAAGCGTAG
AGTAATTGACGCTTCTGGAAACACCAGTTTCTCTATGACTTATGACCCTTTTGTATATGCAGACAAGTGCCTCTTTGAAG
TTCACTGTTCTGAATCCCAAGGGAAGAATTTGGACTATGGTAGCTGGAGGAGGTGCAAGTGTCATCTATGCTGATACCGT
ATGTTTTTATATGAACACCGAGAATCTCCTGCATTTTTCTGCTTAGAAGCCTTAGCCTCTAAAGTGTTTACTGAAATGTT
ATCCAGGTTGGAGATCTCGGGTATGCATCTGAGCTTGGCAATTATGCTGAATACAGTGGAGCACCCAAAGAAGACGAGGT
TTTGCAGTATGCCAGAGTTGTCATTGATGTAAGATGCTGCTTTAACTTCTGCCAATAAAGCATCTGAAAATAAAGTCACT
CCTGACTTGGTCGTGGTGCTGAATGATAATACTGCTTCTTCAGTGTGCTACAGCGAATCCGGATGGAAAAAGCAGGGCTC
TGGTAATTGGAGGTGGAATTGCTAACTTCACCGATGTTGCTGCTACCTTCAATGGCATAATCCGAGCTCTCAAGGAAAAA
GTAAGCAAGAAGAGAGTAGAATCATCCACAAACACTTCATTGCCCCTTGACTACAAGTATAAATGAACCATGCTTTAACC
GTTTACAGGAAGCAAAGCTGAAAGCAGCAAGGATGCATATATTTGTGAGGAGAGGAGGACCAAACTACCAAAAGGGACTT
GCTAAAATGAGATCACTTGGAGACGAAATCGGTGTCCCCATCGAGGTATGTAGACACACAATGAATAAACTCAAGACATT
CCCGCTTAATCAGTTTCTAACTGTTTTTACATGTCTGTTTGATTTCAAGGTGTATGGTCCTGAAGCAACAATGACAGGTA
TATGCAAGGAGGCAATCCAGTACATCACAGCGGCTGCATAAGCCTTTACAATCTTATCACTTACTTTCAAAATACTCTTT
AGCGTCTCTTGAGTTTGAGACGTGTTTGGATTATGTTTCACTTCTAATGTATCTTACTATTCATAAATAAAGAACAAGTA
TCTTCTTTTTTCTTACTTGGTATTTTCTCTTTTGATTCTCATCTTCTTCTTGACTTAGATCAGAAGAAAACGTATTTAAT
CAACTTTTATCTAGCAACTCCAAAAATTCTACTAGGAAATAACGATATGGAATCAGAAGCATTTAAGCCTTTTACACACG
ATGCAAGCAATTTGCTGAAGTGGATATCGACAGTCATAGACATGTCCATTTTTAGACTTGGCTATTCAAAAATTTGGACC
ATTTTTCTATTAATCAGGGCCCGTTTTTAGTGATAGCTCTGGATATTTTCATTGAGCTGGGCCTTTTCTGGTCATGGAAA
GAGATTGCAATATCTATTTAGCCATCCCAAGTGGGCAAAACATAATCTACGCTTACAAAATTTGTGTAAACGAATTCGTC
TACGCTTACATTTTTGTGTAGTAAAGAGAAGTATTATGTTATCCTTTAATCAAAAACTCAAAAAGGGGTAAAATAATTGA
AGCCTGAAAAAGCCAACAAGATAGGAGACAGGCCATGAACGTGATCTGCCCATCAAAAAAAACTTTTTTTTTTTCTCGGT
AACTTTTTCTAAAAAGCAAAATATTAAAATAAGAGAGAGATGTCCTTGTTCTTATGTTTTTTCTTTTATCATCTATGTGA
CCCATCTCTTCAATCTAATCACATTTTTGTATATTAAAGTGTTTTCTTGAAACATTTGTCCGAAAGCAGAAAATAAAAAG
GATTCAAACTGAAATCATGAAAACATAAACAAAAAAAATGTACTATTCTTTTTACCTCACAGTAATTTTGTTTTATATAA
AAAGCTTATAAATTAACAAAACTTATAAAAAAGTGAGAAAAACAGAGAGTCTCTTCTTTTCTTGTTATTCTGTCAGTATC
TTTCTGTGTGTGTTTGTGGATTTTTTGGCATTTTCATTTTGGATTTTGCTTGTTTGGTCCCTTTCTTTTCATGATTATTA
TTTTTAAATTCCTTTTTTATATTGGTGGTGTGAATGATAAGAGTAGGCAGATGAGAGATTAGATGATTTGGTAATAGTGG
TGTGGAATTAGAAGCAAACCTTTTTTGAAAAAATTAAGAATGTTATAGAGATTAGTTATTCAATAACAACTACTACCAAA
GTCATAAAAATGATATAAAATATAAACCAAGAAGCACTATTAGTATCACTCATCACTCAATAGCTTTTTTTTTTTCAGAT
CTCTAGGAAAATTTCTCAGACTTTCAGAGCATTTTGGTGCTTTTGTTTTGCTTGGTTTCTCGGGAAAATTCTCTTCACAC
TTTTAGAGTTTTCTCTCTCTTCTCTATCTCTTGTCACAGCTCGTTTAGCATTCATTCTCTTAATCGTTTCTTCATTCAAA
AATTCTCTCTTTCTAAGCTGAGTAACTTGCAAGTCGTCATTTTTCAATTGGGGTCTTCTCCTTTTTACTTCCTTTGAATT
GAAATCACAGAGAAAGAGAGGTTCCATTGCTGGAAAATGGATTGCTCAAATTAGTTTCTGTGTCTAAATAAAGACAGAGA
AGAAGAAAAGTAGACAAAAGCTAAGTTTTTTTTTCAGATATGGGAGAGAGAAAAATGAGTTGGTGGGTTCTTTGAAACTT
GTTTTTGTTCAGACCAAAGTTGATTGCTTTAAGAAGGGAT
>AT1G60810.2 | chr1:22390994-22393993 REVERSE LENGTH=3000
TAATTAGTGACATCTCAACCGCCCAAAGACTAGGGACAGTTCTTGGGTTGTGCAGGTAGAGCAAATGTGTAGGTTCCAAA
TAAAATTGAGTAAATTTGAAGACCATAAAAAAAATTGAGTTATTTTAAGGACCAAAAAAAAAAAAAAAACCCAAGTTTGA
AGGCCAAAACAGAATTTGACTAAGTTTGAGAGCCAATTTCTTTAAATTTTGTACATGGAACCTAAATTTTTTGAGACGCC
CCTGCCCAAGACTGTTATATTGCATTACATCAGCAAGAAGCATATACAACTACCAAACTCATAACTCTCCTTTTGGCTCA
AAGAGTCTTTGCCGCAAGAAACAAGAATTTAATTGCTTATAAAAAACTTTTGAAAAATGGTGGCTATGTTGATTTTGATA
TGCGCGCGATCACAACGATTTGGGTGCAAGCATCTCAAATGCACGTTGAAGAGAAAGACACAATGGCCTCTGATTTATTC
ACCTTTCATTAATGGATGTACATACACATTCATTCTTAAACAATGATTAGAGTAAAAAAATCAAAACAACAAATAATTGT
AAGAAAAAACCTTTGACACATATCTCTTCACATATCCACATTATAACTCTAGCCTCTAGGGTAATAGATGATTAGTTTCT
AAAAGAGTTTAGAAAGTGATCGATATAGGGTAAAGTGCCTATCAAACAATTAAATTTTTCTCGGATTCAATTACCAAATG
TCAAAATATACACCTAACTATGATTAAAAACAATAGTGTCTGTAGAGACCACCACTTACAAGAAGTTTAAGCTATGCATG
ATTACACATTAGTTTATAATTTATTAAAAAATATAATAAACAATTCAAGGTTACAAAAACAAATGGAGAGAATCTTACAA
TAATTAAAATTTGAATTAACAATATCACATCAATAATATAAATTAATAATAACATATTTTTTGTTAAAAAGTTAAATATC
AAAGGGAATAAACACATGTTTTCATATTTGATAGAAAATGACATATCATACATGCATGATTAACCCGAACTCGAATGCTG
TTCACGATGACAACGTGTAGAAATTTCACAACCACGATGGTAAGTGTTGGCTGGAACTTTGACGCATTCTTTAGGGTTCT
TACTAGTGCAACCTGGAATTGTGTCTTTTATCAAATCTTTATAGTTTATCTGTTTTATTCCTTCTCCAAATCCGCTGACC
AATGATATTATAATCATTATTGAAACAAAGAAAACATGGATACGATTCTTTTTGCGTGCAGACATTGTTTTTTTTTAAAA
ACAATGTATTTGAATCGTGTTGATCTTTTCTCTGTGTTATTATATTTTGTAATTGAATAGGTGATTAATTATTATTTATG
TTTCTTTGATTTATAACGAGAGATGATTCTAAAAAAAGATGGCCAGTGCATAATGTATGTGCATGTAGAGTTTACTTGCT
ATTTATATGTCATTTCAGTTTTTTTGTTTCATCAAAACAGAAATATGTGCAATAGATTTTTAGCATGGCAGCACAGTTAA
ACTGTTCAACCAATTAAGATGTATAGTTGTCAAACTGTCTTGGGATTTCGTAGTCATGAAGCTATGAGCTGCACCTCCCT
CAGGGATTGGTCAGGGACTCATGGTGGCAACAACTTCTAGTTAACGAACTAGTAATGTTATCTCATTATTTCGATTATTC
AGCCTTAGCTTATACTAATTATTTCATTATGCTATTTTTCTATATTTATCTAATTCAAAGTCATGATTTCTTGTATAATA
AAGGATTAGTGTTTTAAGAAAGGATTACTTACAAGTTATAACCATTTACTTGCGAATCCCCAAAAAAATATATTTATTTA
TTTATAGATGTATGAATGTTTATAAGAAAAAGATCTAAATTTTGTATTTTGACTCATGGACCTATTATCACGAACATGTA
TGCAAAATCTCAAGATGAAGATTCATTTTGATCACTAGTTCGTTACCAATAAGCAGAATCCCTTATAGCTGAGGTCTGTC
CACTTCATTACAGCCTATGGACCAATGCAGAACTTTTTGAAGCGAGCCATTATAGCCATGCTTGTTTCCTAGATAAGCCT
CCTTTATTAGAGGTATATATGCGTTACACTTGAATAAAATGTTAAGTATTTGGAGGATAACAAAAATTGGTAGTAGTTAT
GTATAGCTTTTATAAGATGCTCGATGATTACTTTAAAGTTAGAATGTAACACATCTTGAATTTGATGGATATTTGTTACA
TGTGAGGTCTACTGAAGTAATAAATTCATGTTATTTAGTGTTGTTCTTCCTGTTCAGGGAAAACTCAAGACTAATAACCC
TGCAGCTGATTCAGGCCATGGAAATTGATACCAAAATCGTAAAATTAGTAGCTGCATTTTGTAATTGGTTTGTTTAACAA
TGTATGGTGGACTAACTCCTTTTATACAAGAAATATTATAGTAAAAACACATATGAATTCATACGTACAAATTTGAAATA
TTTAATGGGAATTGTTACAAAAATATTGGATAGAAAAATGAAAAACAAAATCGAAATGGTTGGGAGTTGAAACGTTTGCT
TACAAGTTAGGTATAACTTTTATGATGGAAGAGTAACTCCAAAGGTTTTACAACTAATTTTTTTTTTTTGGTAAGTAAGG
TTTTACAACTAATTTTGTAGTATGATTTAATTTATCTATAAAAAAAATTAGCATAAATTGAACAGATTAATAAATATGTT
TTGTTTTAAGAAATTTTTTTTTTTCCAAAACCACAAAAAAAAATAAAAAATAAAAAAAATAAAGAAAAATGTTTAAATAT
AAATAACGATCCTAAAGCGAAAAGAGGTATCGAATTAGTTTGCTAACTAACGAAGCTGTAGCTACCTCCTCTCTCAACGG
TAAGATCCGCCATTTTCATCGATCTCCATTTTCTGAATCAAGAGGTCTCGAATCCCCACTAATTGAATAGTTAGTGATCT
GATTCGTATTTTATCAATTTTGTTTGTATCGTTGTGAAGT
>AT1G60810.1 | chr1:22390994-22393993 REVERSE LENGTH=3000
TAATTAGTGACATCTCAACCGCCCAAAGACTAGGGACAGTTCTTGGGTTGTGCAGGTAGAGCAAATGTGTAGGTTCCAAA
TAAAATTGAGTAAATTTGAAGACCATAAAAAAAATTGAGTTATTTTAAGGACCAAAAAAAAAAAAAAAACCCAAGTTTGA
AGGCCAAAACAGAATTTGACTAAGTTTGAGAGCCAATTTCTTTAAATTTTGTACATGGAACCTAAATTTTTTGAGACGCC
CCTGCCCAAGACTGTTATATTGCATTACATCAGCAAGAAGCATATACAACTACCAAACTCATAACTCTCCTTTTGGCTCA
AAGAGTCTTTGCCGCAAGAAACAAGAATTTAATTGCTTATAAAAAACTTTTGAAAAATGGTGGCTATGTTGATTTTGATA
TGCGCGCGATCACAACGATTTGGGTGCAAGCATCTCAAATGCACGTTGAAGAGAAAGACACAATGGCCTCTGATTTATTC
ACCTTTCATTAATGGATGTACATACACATTCATTCTTAAACAATGATTAGAGTAAAAAAATCAAAACAACAAATAATTGT
AAGAAAAAACCTTTGACACATATCTCTTCACATATCCACATTATAACTCTAGCCTCTAGGGTAATAGATGATTAGTTTCT
AAAAGAGTTTAGAAAGTGATCGATATAGGGTAAAGTGCCTATCAAACAATTAAATTTTTCTCGGATTCAATTACCAAATG
TCAAAATATACACCTAACTATGATTAAAAACAATAGTGTCTGTAGAGACCACCACTTACAAGAAGTTTAAGCTATGCATG
ATTACACATTAGTTTATAATTTATTAAAAAATATAATAAACAATTCAAGGTTACAAAAACAAATGGAGAGAATCTTACAA
TAATTAAAATTTGAATTAACAATATCACATCAATAATATAAATTAATAATAACATATTTTTTGTTAAAAAGTTAAATATC
AAAGGGAATAAACACATGTTTTCATATTTGATAGAAAATGACATATCATACATGCATGATTAACCCGAACTCGAATGCTG
TTCACGATGACAACGTGTAGAAATTTCACAACCACGATGGTAAGTGTTGGCTGGAACTTTGACGCATTCTTTAGGGTTCT
TACTAGTGCAACCTGGAATTGTGTCTTTTATCAAATCTTTATAGTTTATCTGTTTTATTCCTTCTCCAAATCCGCTGACC
AATGATATTATAATCATTATTGAAACAAAGAAAACATGGATACGATTCTTTTTGCGTGCAGACATTGTTTTTTTTTAAAA
ACAATGTATTTGAATCGTGTTGATCTTTTCTCTGTGTTATTATATTTTGTAATTGAATAGGTGATTAATTATTATTTATG
TTTCTTTGATTTATAACGAGAGATGATTCTAAAAAAAGATGGCCAGTGCATAATGTATGTGCATGTAGAGTTTACTTGCT
ATTTATATGTCATTTCAGTTTTTTTGTTTCATCAAAACAGAAATATGTGCAATAGATTTTTAGCATGGCAGCACAGTTAA
ACTGTTCAACCAATTAAGATGTATAGTTGTCAAACTGTCTTGGGATTTCGTAGTCATGAAGCTATGAGCTGCACCTCCCT
CAGGGATTGGTCAGGGACTCATGGTGGCAACAACTTCTAGTTAACGAACTAGTAATGTTATCTCATTATTTCGATTATTC
AGCCTTAGCTTATACTAATTATTTCATTATGCTATTTTTCTATATTTATCTAATTCAAAGTCATGATTTCTTGTATAATA
AAGGATTAGTGTTTTAAGAAAGGATTACTTACAAGTTATAACCATTTACTTGCGAATCCCCAAAAAAATATATTTATTTA
TTTATAGATGTATGAATGTTTATAAGAAAAAGATCTAAATTTTGTATTTTGACTCATGGACCTATTATCACGAACATGTA
TGCAAAATCTCAAGATGAAGATTCATTTTGATCACTAGTTCGTTACCAATAAGCAGAATCCCTTATAGCTGAGGTCTGTC
CACTTCATTACAGCCTATGGACCAATGCAGAACTTTTTGAAGCGAGCCATTATAGCCATGCTTGTTTCCTAGATAAGCCT
CCTTTATTAGAGGTATATATGCGTTACACTTGAATAAAATGTTAAGTATTTGGAGGATAACAAAAATTGGTAGTAGTTAT
GTATAGCTTTTATAAGATGCTCGATGATTACTTTAAAGTTAGAATGTAACACATCTTGAATTTGATGGATATTTGTTACA
TGTGAGGTCTACTGAAGTAATAAATTCATGTTATTTAGTGTTGTTCTTCCTGTTCAGGGAAAACTCAAGACTAATAACCC
TGCAGCTGATTCAGGCCATGGAAATTGATACCAAAATCGTAAAATTAGTAGCTGCATTTTGTAATTGGTTTGTTTAACAA
TGTATGGTGGACTAACTCCTTTTATACAAGAAATATTATAGTAAAAACACATATGAATTCATACGTACAAATTTGAAATA
TTTAATGGGAATTGTTACAAAAATATTGGATAGAAAAATGAAAAACAAAATCGAAATGGTTGGGAGTTGAAACGTTTGCT
TACAAGTTAGGTATAACTTTTATGATGGAAGAGTAACTCCAAAGGTTTTACAACTAATTTTTTTTTTTTGGTAAGTAAGG
TTTTACAACTAATTTTGTAGTATGATTTAATTTATCTATAAAAAAAATTAGCATAAATTGAACAGATTAATAAATATGTT
TTGTTTTAAGAAATTTTTTTTTTTCCAAAACCACAAAAAAAAATAAAAAATAAAAAAAATAAAGAAAAATGTTTAAATAT
AAATAACGATCCTAAAGCGAAAAGAGGTATCGAATTAGTTTGCTAACTAACGAAGCTGTAGCTACCTCCTCTCTCAACGG
TAAGATCCGCCATTTTCATCGATCTCCATTTTCTGAATCAAGAGGTCTCGAATCCCCACTAATTGAATAGTTAGTGATCT
GATTCGTATTTTATCAATTTTGTTTGTATCGTTGTGAAGT
>AT1G60815.1 | chr1:22389729-22392728 FORWARD LENGTH=3000
AGGTTAATCATACCGCCCAAACTCTTGACTTATCATGACTTCTTAAAGCTCTTGACTTCGGAACAGTTGAAAAAAGTGGA
AGAGTCAAAACTTACTTCTTAAAGTTTTTGAAAGCAGCGGTGTCATCAAGCTCACCCCTCATATCCAGAGGATAAGGCTT
TCCATCAACCAATGTGAAAGGATTCATCTCCAAGAAAGTGAAATCAAGATCTGGTGTCAAAGAAAAAAAGAAGATAATAA
TAAATCTTCAGTTTTTGGTTCAGATGTCTTCAATTTGAATTAGTGAATATTTGGCATACCTTCGAATAGGGTAAAAATGA
CTTGAATAAAATCTTCAAGTTCCCCTTTGATCTGTACATGTTAAATTAGTAAGTCGAAATCACAAGTAGTTTGTTTCAAT
GCCAAACTTCAGTTCTCATTGATATTACCTCTAGAGGAAGGGTTGCAACAAGAGGTGCACATATCTCAAATGTCAGGGAA
GCACCTGTTGGTATAGTTATGGTCTTGACCTACATAGAAAGTGGAGTTACGACTCAATTATCAGCTTTACGCTTAGAAGA
TAGTGAAACTGAAACAAGGAAGATAAATGGAAAAAGCATCCAAAAAGACCTTGTCCCAGTTCTCCTCGATGTCAATTCCT
CCACACTCCGAAAAGCTAATGCTGCAGCCAAGTCTATCAGAGACAATATTAAGATAGAACTCTTCATTGTGTGGGACAAA
TGGTTCAACAATGAATGTTGTTATGGGTCCTTTGCATCCACTCATCTCTACCTGTACAGTGATAGACACACAAAGCTAAA
CTGGAAGTAGAAGGAAGGAAACTAAAAACAAGCCAAGTTCAACAAAAGTTTACCTCTTTGCCTAAGCGTTCTTTCACGAA
AGTTGCAACATCAGCGAAATCTAAGTTCAATGCAACCAAACCGCTTTTGCCACGCTTTCCGAACAACATATCAGGTTTCA
CCACAAGCTTCTCAGATGAGAGCCAAGGCTCTCTCTCTACTAGCTCATTTAGATCAGTCTCTTGGTTAATCTAAAACACA
TCACATACAGATATGAATCAAAGCCTTGTTAATGAAACTAACTGAGACATGTCGGAGAAACCAATGCAATGCACACTAAA
CACAAGTTTATCAAAGAAGATAAAATCTAGAGAAATGGATCTAAACCTGAACGGATCTGATAGGCAATTCTTGACCAGAG
AGTCTTTTGAAGTGTTCTTTCACCAGTCTCTTTGAGTCATACTCTCTGATCTTCTTCCGAGCCATACTTCACAACGATAC
AAACAAAATTGATAAAATACGAATCAGATCACTAACTATTCAATTAGTGGGGATTCGAGACCTCTTGATTCAGAAAATGG
AGATCGATGAAAATGGCGGATCTTACCGTTGAGAGAGGAGGTAGCTACAGCTTCGTTAGTTAGCAAACTAATTCGATACC
TCTTTTCGCTTTAGGATCGTTATTTATATTTAAACATTTTTCTTTATTTTTTTTATTTTTTATTTTTTTTTGTGGTTTTG
GAAAAAAAAAAATTTCTTAAAACAAAACATATTTATTAATCTGTTCAATTTATGCTAATTTTTTTTATAGATAAATTAAA
TCATACTACAAAATTAGTTGTAAAACCTTACTTACCAAAAAAAAAAAATTAGTTGTAAAACCTTTGGAGTTACTCTTCCA
TCATAAAAGTTATACCTAACTTGTAAGCAAACGTTTCAACTCCCAACCATTTCGATTTTGTTTTTCATTTTTCTATCCAA
TATTTTTGTAACAATTCCCATTAAATATTTCAAATTTGTACGTATGAATTCATATGTGTTTTTACTATAATATTTCTTGT
ATAAAAGGAGTTAGTCCACCATACATTGTTAAACAAACCAATTACAAAATGCAGCTACTAATTTTACGATTTTGGTATCA
ATTTCCATGGCCTGAATCAGCTGCAGGGTTATTAGTCTTGAGTTTTCCCTGAACAGGAAGAACAACACTAAATAACATGA
ATTTATTACTTCAGTAGACCTCACATGTAACAAATATCCATCAAATTCAAGATGTGTTACATTCTAACTTTAAAGTAATC
ATCGAGCATCTTATAAAAGCTATACATAACTACTACCAATTTTTGTTATCCTCCAAATACTTAACATTTTATTCAAGTGT
AACGCATATATACCTCTAATAAAGGAGGCTTATCTAGGAAACAAGCATGGCTATAATGGCTCGCTTCAAAAAGTTCTGCA
TTGGTCCATAGGCTGTAATGAAGTGGACAGACCTCAGCTATAAGGGATTCTGCTTATTGGTAACGAACTAGTGATCAAAA
TGAATCTTCATCTTGAGATTTTGCATACATGTTCGTGATAATAGGTCCATGAGTCAAAATACAAAATTTAGATCTTTTTC
TTATAAACATTCATACATCTATAAATAAATAAATATATTTTTTTGGGGATTCGCAAGTAAATGGTTATAACTTGTAAGTA
ATCCTTTCTTAAAACACTAATCCTTTATTATACAAGAAATCATGACTTTGAATTAGATAAATATAGAAAAATAGCATAAT
GAAATAATTAGTATAAGCTAAGGCTGAATAATCGAAATAATGAGATAACATTACTAGTTCGTTAACTAGAAGTTGTTGCC
ACCATGAGTCCCTGACCAATCCCTGAGGGAGGTGCAGCTCATAGCTTCATGACTACGAAATCCCAAGACAGTTTGACAAC
TATACATCTTAATTGGTTGAACAGTTTAACTGTGCTGCCATGCTAAAAATCTATTGCACATATTTCTGTTTTGATGAAAC
AAAAAAACTGAAATGACATATAAATAGCAAGTAAACTCTACATGCACATACATTATGCACTGGCCATCTTTTTTTAGAAT
CATCTCTCGTTATAAATCAAAGAAACATAAATAATAATTAATCACCTATTCAATTACAAAATATAATAACACAGAGAAAA
GATCAACACGATTCAAATACATTGTTTTTAAAAAAAAACA
>AT1G60830.1 | chr1:22395604-22398603 REVERSE LENGTH=3000
TATATATGTTTCGTAATGCTTTTGTTTATACTATCTTAGGTGGTTCTACGTGGGGAAGTTGAGGATGAACTTGCTGAACG
ACTTGTAAACGTCTGCCCACAGAATGTTTTCGACATTGAAGACATGGGAAAAGGTGAAGTATAAAATCTTATGCAAGCTG
ATGAACTTGGCTGCATGACTTACTTAAATTTGATTTCATACTGACTTGTGGAAAACAGGTAAGAAAAGGGCAACAGTAGC
GCAGCCACGTAAGTGCACATTGTGTAAGGAATGCGTAAGAGACGATGATTTGGTAGACCATGTGGATCTTGGCAGTGTTA
AGAACCATTTTATATGTAAGAAGAGAAAAATAAAACCCATTCCTTTTACTCTGCTACTCATGATCTGAAAGATATCGTAA
TTGAGTTTCTTGTCGTCTTTTTTCTCAGTTAACATTGAGTCCACCGGATCACTGCCTCCAGAGGTTCTCTTCACTGAAGC
TGTGAAGATATTGGAAGCTAAATGTGAAGCTATAACCGACTTTTGAGTTCTGGTTTAGTTCAATTTTGAATTGTCTGTCT
ATCAATGTTTCTCCTCCTATTGATAAATTACCAACAAACAACATTGACATATTTATTTATACGGTTGTTGTTCAATTTGG
ATTTTCATTAGCCTTCTGAGTTCTGATTCATAACAAAATTCCTAGCTGAACCAATTTTGGAAATCTGCTTCGGTTTAATT
TGGTTTTACTATTCTACCACTAGAACACTGACGCCATTCCTTACATTGTGCCAATCAAGGTGTGTGTTGGTAATAGTAGT
TTTTGGTTTCATTGAACACTTAAAATAGCGTCAGTGGTAGAATAGATCCCTGCCACATTAGATTATACAAAATGTTCTCA
TTAAATATGAACTATGAGAGTTTATGTATAAATAACTGAAGAAGTAACATTTAAACAAGTAGCACCAGTGGTCTAGTGGT
AGAATAGTACTCTGCCACGGTACAGACCCGGGTTCGATTCCCGGCTGGTGCAATAGAGCTGTGATGAAATCGGTTTCTGT
AAAGGTTGGGTCCTTTGCATTTCTCCAGTTTATCTGGTGATATGGCCTCTTAACTGAGCTCTTTCTTTTTCTATTTTTTC
TTTACCTTTTTAAGTTTTCTAATTAGAAGACATCAGTACATAAACAGTTGATTATGCTAATAGTAAGACTGATTATGATA
AGGGAATATAAACAAAGTTCGACAATGTGGTTGTGAATTTTATAACGAACATGTTTTACAATATATCACAAGACTCACAT
GTTTTATTGGTTATTAGTGGATCTTTACAACATAACCACAAATAGGGGTGCTGAGTTTTTGAAAGAGTTTAGAAGTTTTG
ACCAAACAATTTTAAGTTCTTCGGATTCAATTACCAAATGTCAAAATACTCGTCTAACTATGATTTACAAGTAAATACCA
CTATTACAAGAAGTTTTTTTTTTTTTTTTTTTTTTTTTTTTTTTTTAACAAGAAGTTTAAGCTATGCATGGTAACATATT
AATTTATTAGTATATAAAAAAAAATAATTCCAGGTTACAAAATAAAACAAAAGTATCTTACAATAATTAAATTTTGACGG
TATGACGATATACAATATCACATCAATAATAATAAAAAAATTCATAGTTTATAGAAAATGGTTTAGACATATCATATCAT
ACATATATTCTTAACCCGAATCCGGATGTTGTTCACGACGATAACGCGTAGCAATTTCACAACCACGATGGTAAAGGTTG
ACTGGAAATTTGACACATTCTTTGGGGGCTTTTACTGCCGCAAGCTGGAATTCTGTCTTTTATCATATCTTTATAGTTTA
TATATTTGCTTCCTTCTCCTAATCCGCTGAACAATGATAATATAATCAATTACTGAAACAAAGAAAAGACGGGTAAGACT
CTTTTTATGACCAGCCATTGTTAAAAAAAACAATGTTTTTGAATCTTTTTGATCTTTTTCTTTGACACTATATTTTGTAA
ATTGAATTGGTAATTATTAGTTTGTGTATCTTTGAATTATAACAAGAGAAAGTATTTCTAAATACAGAAGACCAGTGCAT
AATGTGTGTGCAAGAGTTTAGTGGTTATTTTAATTCTTCCTTTCCCCACACCATTCGTCCATAACTCCGTATTCTTCTTC
ATTGTTCTAAAGAGAAAACAAGAAACGTTTAACGGTTTAAGCACTTTAAACGAGTACATTGATAATAAAGCTTGCATGAT
TCTCTTACACAACATACACATACTTACTTACTACTTTCTTACACACTTACACACACAAGCATGCTTTTAAACACATAACT
AACTCTAGACTCTTGCAAGCCACTCTACTACTTACATATTCTTGCATACTACTCTCCTTAAGATAGAACCATAGTTGGGC
TTAACCAAGTAGCCCAACGTCTCCTTAAGACAAAACAGTAAGCCCGATCTCCTTTGTTGACTTGTGTCTTCCTCCTCTTA
ATCGTTGACTCCTCTCTTCACGTCTCCAACGTGTCTTCGTCTTTGCTTCTGCTCTGTTCTTCTTTTGCTTTGCTTCTCAT
CTTCATCACACTGATTCATCTTTTCTTGTTGCAGGTTTGAGCACAGGCTCAAACGCTAACAGTTACTTTGTTTGTTGAAT
TCATAGTTTACTAGTCCATGTAGCTTAGTGTGTTGGATCAATACATGATCATATCAATATTTAAAACGTTAAGGTTTTTG
TTAACGTGAAGGCTTTGTTTTTGTTCGTCCTCAAGGTTGTAATCAGATTTGCTTCTTTGTTCTCCTCATTAAGAATTTCA
TGCTTAGATACTGTAACTGGTTTCCTTAGATTTCATCGCAGGTTTTTGTAGTTCAGACATAGATCTATTGCCATAAGGCT
TACTTGATTGATTGTCTGTTTAATTTACTTTATAGTTTGTTTACAAATCGTTGGCCTTTCACTCTATCTATCTAAAAGAT
CACTAATTTTAAATATCTCTCAAACTTTGTTGCAGAGGCT
>AT1G60830.2 | chr1:22395604-22398603 REVERSE LENGTH=3000
TATATATGTTTCGTAATGCTTTTGTTTATACTATCTTAGGTGGTTCTACGTGGGGAAGTTGAGGATGAACTTGCTGAACG
ACTTGTAAACGTCTGCCCACAGAATGTTTTCGACATTGAAGACATGGGAAAAGGTGAAGTATAAAATCTTATGCAAGCTG
ATGAACTTGGCTGCATGACTTACTTAAATTTGATTTCATACTGACTTGTGGAAAACAGGTAAGAAAAGGGCAACAGTAGC
GCAGCCACGTAAGTGCACATTGTGTAAGGAATGCGTAAGAGACGATGATTTGGTAGACCATGTGGATCTTGGCAGTGTTA
AGAACCATTTTATATGTAAGAAGAGAAAAATAAAACCCATTCCTTTTACTCTGCTACTCATGATCTGAAAGATATCGTAA
TTGAGTTTCTTGTCGTCTTTTTTCTCAGTTAACATTGAGTCCACCGGATCACTGCCTCCAGAGGTTCTCTTCACTGAAGC
TGTGAAGATATTGGAAGCTAAATGTGAAGCTATAACCGACTTTTGAGTTCTGGTTTAGTTCAATTTTGAATTGTCTGTCT
ATCAATGTTTCTCCTCCTATTGATAAATTACCAACAAACAACATTGACATATTTATTTATACGGTTGTTGTTCAATTTGG
ATTTTCATTAGCCTTCTGAGTTCTGATTCATAACAAAATTCCTAGCTGAACCAATTTTGGAAATCTGCTTCGGTTTAATT
TGGTTTTACTATTCTACCACTAGAACACTGACGCCATTCCTTACATTGTGCCAATCAAGGTGTGTGTTGGTAATAGTAGT
TTTTGGTTTCATTGAACACTTAAAATAGCGTCAGTGGTAGAATAGATCCCTGCCACATTAGATTATACAAAATGTTCTCA
TTAAATATGAACTATGAGAGTTTATGTATAAATAACTGAAGAAGTAACATTTAAACAAGTAGCACCAGTGGTCTAGTGGT
AGAATAGTACTCTGCCACGGTACAGACCCGGGTTCGATTCCCGGCTGGTGCAATAGAGCTGTGATGAAATCGGTTTCTGT
AAAGGTTGGGTCCTTTGCATTTCTCCAGTTTATCTGGTGATATGGCCTCTTAACTGAGCTCTTTCTTTTTCTATTTTTTC
TTTACCTTTTTAAGTTTTCTAATTAGAAGACATCAGTACATAAACAGTTGATTATGCTAATAGTAAGACTGATTATGATA
AGGGAATATAAACAAAGTTCGACAATGTGGTTGTGAATTTTATAACGAACATGTTTTACAATATATCACAAGACTCACAT
GTTTTATTGGTTATTAGTGGATCTTTACAACATAACCACAAATAGGGGTGCTGAGTTTTTGAAAGAGTTTAGAAGTTTTG
ACCAAACAATTTTAAGTTCTTCGGATTCAATTACCAAATGTCAAAATACTCGTCTAACTATGATTTACAAGTAAATACCA
CTATTACAAGAAGTTTTTTTTTTTTTTTTTTTTTTTTTTTTTTTTTAACAAGAAGTTTAAGCTATGCATGGTAACATATT
AATTTATTAGTATATAAAAAAAAATAATTCCAGGTTACAAAATAAAACAAAAGTATCTTACAATAATTAAATTTTGACGG
TATGACGATATACAATATCACATCAATAATAATAAAAAAATTCATAGTTTATAGAAAATGGTTTAGACATATCATATCAT
ACATATATTCTTAACCCGAATCCGGATGTTGTTCACGACGATAACGCGTAGCAATTTCACAACCACGATGGTAAAGGTTG
ACTGGAAATTTGACACATTCTTTGGGGGCTTTTACTGCCGCAAGCTGGAATTCTGTCTTTTATCATATCTTTATAGTTTA
TATATTTGCTTCCTTCTCCTAATCCGCTGAACAATGATAATATAATCAATTACTGAAACAAAGAAAAGACGGGTAAGACT
CTTTTTATGACCAGCCATTGTTAAAAAAAACAATGTTTTTGAATCTTTTTGATCTTTTTCTTTGACACTATATTTTGTAA
ATTGAATTGGTAATTATTAGTTTGTGTATCTTTGAATTATAACAAGAGAAAGTATTTCTAAATACAGAAGACCAGTGCAT
AATGTGTGTGCAAGAGTTTAGTGGTTATTTTAATTCTTCCTTTCCCCACACCATTCGTCCATAACTCCGTATTCTTCTTC
ATTGTTCTAAAGAGAAAACAAGAAACGTTTAACGGTTTAAGCACTTTAAACGAGTACATTGATAATAAAGCTTGCATGAT
TCTCTTACACAACATACACATACTTACTTACTACTTTCTTACACACTTACACACACAAGCATGCTTTTAAACACATAACT
AACTCTAGACTCTTGCAAGCCACTCTACTACTTACATATTCTTGCATACTACTCTCCTTAAGATAGAACCATAGTTGGGC
TTAACCAAGTAGCCCAACGTCTCCTTAAGACAAAACAGTAAGCCCGATCTCCTTTGTTGACTTGTGTCTTCCTCCTCTTA
ATCGTTGACTCCTCTCTTCACGTCTCCAACGTGTCTTCGTCTTTGCTTCTGCTCTGTTCTTCTTTTGCTTTGCTTCTCAT
CTTCATCACACTGATTCATCTTTTCTTGTTGCAGGTTTGAGCACAGGCTCAAACGCTAACAGTTACTTTGTTTGTTGAAT
TCATAGTTTACTAGTCCATGTAGCTTAGTGTGTTGGATCAATACATGATCATATCAATATTTAAAACGTTAAGGTTTTTG
TTAACGTGAAGGCTTTGTTTTTGTTCGTCCTCAAGGTTGTAATCAGATTTGCTTCTTTGTTCTCCTCATTAAGAATTTCA
TGCTTAGATACTGTAACTGGTTTCCTTAGATTTCATCGCAGGTTTTTGTAGTTCAGACATAGATCTATTGCCATAAGGCT
TACTTGATTGATTGTCTGTTTAATTTACTTTATAGTTTGTTTACAAATCGTTGGCCTTTCACTCTATCTATCTAAAAGAT
CACTAATTTTAAATATCTCTCAAACTTTGTTGCAGAGGCT
>AT1G60835.1 | chr1:22393666-22396665 FORWARD LENGTH=3000
AGACTCTTTGAGCCAAAAGGAGAGTTATGAGTTTGGTAGTTGTATATGCTTCTTGCTGATGTAATGCAATATAACAGTCT
TGGGCAGGGGCGTCTCAAAAAATTTAGGTTCCATGTACAAAATTTAAAGAAATTGGCTCTCAAACTTAGTCAAATTCTGT
TTTGGCCTTCAAACTTGGGTTTTTTTTTTTTTTTTGGTCCTTAAAATAACTCAATTTTTTTTATGGTCTTCAAATTTACT
CAATTTTATTTGGAACCTACACATTTGCTCTACCTGCACAACCCAAGAACTGTCCCTAGTCTTTGGGCGGTTGAGATGTC
ACTAATTAATGTCGGAAAAAAACATGTTTGGCTCAATTGAGTCGAGTGAGCTTCTAGTAAAGGTGAATTTGATGACTATT
CAGCTCTTTGTGGAGTTGTAAGGACAATTCGTGAGTTTATTGGAGATCTGGGAGTTTCATAGTTCTGAGGAAGGAGTGTA
GTTACATGCATTAAACCAAATACCTTATTAACATTATACATTTCGAAAGAAAGAAAATTGATTTCACAATATATAGTCAG
AAGTCCAATAAGTCCATCACTAATTTAATTAAATATTGAGCCTTGAACAACCCATTTTTTTAGACCAGTAATATGAAACG
AAAGAACAAGGACACGCATATAGTATCTCCATAAAAGACTAAGACAATCAAATATCCAAAAAAGTGATGAGTACATGTGG
AAAGACAGGGTGATCTATTAAGATCCCATGATGAGAACTTAATAAGAGCAAAAACTCAATGGTTTATCTTGCCCCACGAG
CTGTTACTATTAGCATAATCAACTGTTTATGTATGATATCTTCTAATTAGAAAACCGAAAAAAGGTAAATAAAAAAAAAG
AAAGAGCTCAGATTCGAGGCTATATCATCCGATAGATCAGAGATATGTGAAGGACCCAACCTTCACTTAAACCAATTTCG
TCACCGCTCAATGCACCAGCCGGGAATCGAACCCGGGTCTGTACCGTGGCAGGGTACTATTCTACCACTAGACCACTGGT
GCTATTTGACAATATGCTCCTTCTTTAACAATTTATACTTAACATGCTATAGTTCACATTTGTCCACTGAATTTTGAATA
ATTATAAAGTGAAAGTGGTGGATTTTCATGAGAGCTTTTGAACATTCGGTATTTTGGCATGTAAAAAGAATACAAACTTA
AAAGTGTTTAATGACACAAAAAGCTATTATTAGCAACGCACACATTGATTGATTGTATCTCGATAAGTACTATCGCAGTC
AGATTCTAGACAAACAGATATCTCTATTTAGTAGAGTAGAGAGACCTTAACATGCAAGAAACATTTAAGAGAACCAAACA
AAAAAAAGCTTAAGAAGAAGACGATAGATAGCTCAGTCTTCGTAGTCGCCTTGGGCATACTTGTCTTCGGGGTAATACAC
AGCCACTACTTGGTTTCCTCCAAATTTTCTTCCATTCATCCCCGATCTGGCCTTTGATGAGCCATCCACATCCGCATACT
CTAAGAAAACCTGCATTAGTATTACCATTAGAGTATGCAATTTATATATGAATTTGGTAGACATTTGTATCTGAGGACTG
AAATCTAACCTTCCCAACTCCTGGTGTTGGGTCATGATCTGGATTAGGCCTCGGAATCACAACATTCACCAAGTTACCTG
CACCCAAATGACACACCAATAAATTATCAAAAGTTCATATTGGACTATGTAAAAGCCTGAGTATATGCTATGTGCTAATG
GTATAATGTCAGAACATACAATAGTAAAAAAAAAAACGAATTGCTTACCGAATTTACCACCTTCTTGGCTCATGTCCTCC
ATTATGTCTGCATATTCTGCATCGTCTCTAAGGTCATCAGCTGTAACCACTTGAGTCAAACAGACAATCTTGGTGGGAGT
GCCTCCTGGTTGTAACATAGCCTCTGCAACAAAGTTTGAGAGATATTTAAAATTAGTGATCTTTTAGATAGATAGAGTGA
AAGGCCAACGATTTGTAAACAAACTATAAAGTAAATTAAACAGACAATCAATCAAGTAAGCCTTATGGCAATAGATCTAT
GTCTGAACTACAAAAACCTGCGATGAAATCTAAGGAAACCAGTTACAGTATCTAAGCATGAAATTCTTAATGAGGAGAAC
AAAGAAGCAAATCTGATTACAACCTTGAGGACGAACAAAAACAAAGCCTTCACGTTAACAAAAACCTTAACGTTTTAAAT
ATTGATATGATCATGTATTGATCCAACACACTAAGCTACATGGACTAGTAAACTATGAATTCAACAAACAAAGTAACTGT
TAGCGTTTGAGCCTGTGCTCAAACCTGCAACAAGAAAAGATGAATCAGTGTGATGAAGATGAGAAGCAAAGCAAAAGAAG
AACAGAGCAGAAGCAAAGACGAAGACACGTTGGAGACGTGAAGAGAGGAGTCAACGATTAAGAGGAGGAAGACACAAGTC
AACAAAGGAGATCGGGCTTACTGTTTTGTCTTAAGGAGACGTTGGGCTACTTGGTTAAGCCCAACTATGGTTCTATCTTA
AGGAGAGTAGTATGCAAGAATATGTAAGTAGTAGAGTGGCTTGCAAGAGTCTAGAGTTAGTTATGTGTTTAAAAGCATGC
TTGTGTGTGTAAGTGTGTAAGAAAGTAGTAAGTAAGTATGTGTATGTTGTGTAAGAGAATCATGCAAGCTTTATTATCAA
TGTACTCGTTTAAAGTGCTTAAACCGTTAAACGTTTCTTGTTTTCTCTTTAGAACAATGAAGAAGAATACGGAGTTATGG
ACGAATGGTGTGGGGAAAGGAAGAATTAAAATAACCACTAAACTCTTGCACACACATTATGCACTGGTCTTCTGTATTTA
GAAATACTTTCTCTTGTTATAATTCAAAGATACACAAACTAATAATTACCAATTCAATTTACAAAATATAGTGTCAAAGA
AAAAGATCAAAAAGATTCAAAAACATTGTTTTTTTTAACA
>AT1G60850.2 | chr1:22400156-22403155 REVERSE LENGTH=3000
ATTAGATATAGAAACGTGAAGGAGCAAATATAGCATCAAGAGGCCAACACAATTTATTTCTATATGCTACAGGCTGAAAA
TGGAGCTGATAGGATGGATTGGGTAAATAAGATCACAGCAGCTATAACAATACGTCTGAATTCTCATTTTCTGCAGCAGG
TTTACTCAATATGAGTCTCATACTTTTCTTTTACCTTCAAATTGAAAATTTTGTGTTGTTATAGAATCTAATATCTTCTG
CAGTCACCAGCAAGATACTTGGATAAAAAGAATACTAGTTCTGGTCCTGCCACTGAAAACCTCACCCTGAATCAAAAAGA
AGATTATAATCAAAGACTAAATGTGGGGGATGACGTCCTTACAATACTCAGAGAAATTCCTGGAAATAACACTTGTGCAG
AATGCAATGCACCTGACCCCGATTGGGCATCATTGAATCTTGGAGTTTTGATGTGCATTGAATGCTCTGGTGTTCACAGG
AATCTCGGCGTTCATATATCCAAGGTAAATTTCTTCATTTTGGTACGATATTGCGTAGCTTCTTTCCATTTAGTTCGAGG
TTGTATAAGCTCATTTGTTGTAAAGCTAACCATGTGCTATATATCTTTGCATCAACCAAAATTTGCAGAGCTCAATTTTT
TAAGATGAAGTGTTTATATTTCTTGCTGAATTAAACATCTGTGTATGAAGCTTAGATATTTAGCTAATGTCAAAGAATGT
CTGCAGGTGAGATCGCTCACATTGGATGTGAAAGTATGGGAGCCTACAATCTTGGACTTATTTCGGAACTTAGGCAACGG
ATACTGTAATTCAGTCTGGGAGGAGCTACTTCATCACCTTGACGATGACAGGTATAATTTCTCAAGGAAAATTAGATTGT
TTATATAAGTAAAGACTGTCTCTATAACACAATCAAGAAATAACATTCCTTGAATCAAAATCATCTGTTCCTCTTTTACA
AGTTTCTATTTTCCCAATTGTGTAAAATCATGAGATTGGTGATCTTTACTTTCCTATGATCCTATCTTCTGTTGAATATT
TACAGTGAAAAGGGATCGACAGACACACTTGCATCAGTTTCGAAACCATCTTCAGAAGATTGGTTTACTCTGAAGGAGAA
ATATATTAACGGAAAGGTATGAGATTTAGTTCTTAAAGTTTTCGCATACATAGACCTCAGATTCATGTCACTTGACGCAT
CATCCAAATGAGCATATTCTTGTGAATAGAAAAGGCTTATGATACTAAAGCTGATAATGTTTATGCCTAGCTAGTACCTG
GAGAAAGCACTAGTTGTCAAAGATGAAAGAGAAGCAAATTCTACTGCCTCAAGTAGAATATGGGAAGCGGTTCAAAGCAG
GAACATAAGAGACATCTACCGACTCATTGTAAAAGCAGATGCAAATATCATCAATACCAAGTTCGATGATATTACTGACC
TTGATGTATATCACCACCACCATGTTGATGCACCAGATGAAGTAAAGAAAAGGCACGATCCAAATGCGTGTCAGAGAATC
AAGAATTCGAACGAAGCAAGAAACTGTCTTCAAGGCTGCTCATTGTTGCATGTGGCGTGTCAAAGCGGTGACCCAATCTT
GCTTGAACTGCTGTTGCAGTTCGGGGCTGACATAAACATGAGAGATTACCACGGACGAACTCCATTACACCATTGCATCG
CATCAGGGAACAACGCATTTGCAAAGGTTTTGCTGAGAAGGTAACACACTAACTAATAAATCTCATGAGGGGCACTTTGA
GTAGATACTTAGTGTCTCTCTTCTTTGAATTTGACAGAGGTGCTCGTCCATCAATAGAGGATGGTGGAGGATTAAGTGTG
TTGGAAAGGGCAATGGAGATGGGAGCCATAACCGATGAAGAGCTCTTCCTTCTATTAGCAGAGTGTCAGTAAATTACCAA
TATACCATTTGCTGATTGATTGCTACGCAAAGGAATGTAACTTGTAACTGTTGTAGTATTTGGTCATGACTTGCTCATCG
CATTGATGCTCCAATATTTACCTAATTCCCGAAGGAGATAGAACTCTAGGAAATGTCAAGATTCCGACCTACTGTATTAG
CCTTTGTAATGTTATACATAAGATGATCTCAAAGATTCTAAGCCTGCACCTCAAAGTTTTTTTTTCTTCTTCTGTATTTG
ATATCCGAGATACAAATATGTGTTTTGTAGCCGGAAACTTTATTATAGACAACATTCTCATTGCCCAACAAAAATTTGAT
GAAGTAAGTGTCGTGTTTTCTTCTATTATTTTGCTCTAAATTAAGTAGTGCTATTGCCACATTCTTAGATACTAACGTAG
AAGAGTCCCATCGACATTTTTTTTTTGACCAATATTAATTAGAGTTCAAAAAAGCCTATCATTCACAGTAGATGCCAAAA
ACAAAAGGAGTCATTCCTAGAATTGTTGTTTACATATGTTTTTAGTTTATATTCTTAGCTTAACCAATATGCTGCGAATT
GATTGCAGAAAAGTTTTTTTTTTTTTTTTAAATTAAACAATTCACCGAAAAAGAATAAATTCTTATTATTGTTTTTTGCT
ATAAAACAAAATCATGAGCAAAAGAAAGTATTCATCTTGTGGAATAAATTTTTATTTTTTAAAGTAATGGCTTTATTTTT
AGTGTTAAACAGTATTCTTTTGAAATGTAAAAAAAGAAGAAGTATTCTTTTGAAATGAATTTTTTATTGTTTCTTTTGGT
AATAATGCGTTTTAATTCGAACCGGAAAGAGTTAAGGGATTAAATAAAACCGGCGGCTTTTTCAAAACCCTTCACCGTTT
GTTCTTCATCTCCTCGCCGCCGCCTCCTACTCTCTCTTTCTCTCTAAATTGCTCAATTCTCTCGGCCACAGGTAAGCTTC
TTCGACTTCACTCTTTGACCCAATACTACTTTCCTCACCCCCTGTGGTTTCCTTTGTTAAACCCTTCAATTCTCTTTCTC
AATTTGATAAACCCTAGTTCTGCTATAGACCTAGACAAGG
>AT1G60850.4 | chr1:22400156-22403155 REVERSE LENGTH=3000
ATTAGATATAGAAACGTGAAGGAGCAAATATAGCATCAAGAGGCCAACACAATTTATTTCTATATGCTACAGGCTGAAAA
TGGAGCTGATAGGATGGATTGGGTAAATAAGATCACAGCAGCTATAACAATACGTCTGAATTCTCATTTTCTGCAGCAGG
TTTACTCAATATGAGTCTCATACTTTTCTTTTACCTTCAAATTGAAAATTTTGTGTTGTTATAGAATCTAATATCTTCTG
CAGTCACCAGCAAGATACTTGGATAAAAAGAATACTAGTTCTGGTCCTGCCACTGAAAACCTCACCCTGAATCAAAAAGA
AGATTATAATCAAAGACTAAATGTGGGGGATGACGTCCTTACAATACTCAGAGAAATTCCTGGAAATAACACTTGTGCAG
AATGCAATGCACCTGACCCCGATTGGGCATCATTGAATCTTGGAGTTTTGATGTGCATTGAATGCTCTGGTGTTCACAGG
AATCTCGGCGTTCATATATCCAAGGTAAATTTCTTCATTTTGGTACGATATTGCGTAGCTTCTTTCCATTTAGTTCGAGG
TTGTATAAGCTCATTTGTTGTAAAGCTAACCATGTGCTATATATCTTTGCATCAACCAAAATTTGCAGAGCTCAATTTTT
TAAGATGAAGTGTTTATATTTCTTGCTGAATTAAACATCTGTGTATGAAGCTTAGATATTTAGCTAATGTCAAAGAATGT
CTGCAGGTGAGATCGCTCACATTGGATGTGAAAGTATGGGAGCCTACAATCTTGGACTTATTTCGGAACTTAGGCAACGG
ATACTGTAATTCAGTCTGGGAGGAGCTACTTCATCACCTTGACGATGACAGGTATAATTTCTCAAGGAAAATTAGATTGT
TTATATAAGTAAAGACTGTCTCTATAACACAATCAAGAAATAACATTCCTTGAATCAAAATCATCTGTTCCTCTTTTACA
AGTTTCTATTTTCCCAATTGTGTAAAATCATGAGATTGGTGATCTTTACTTTCCTATGATCCTATCTTCTGTTGAATATT
TACAGTGAAAAGGGATCGACAGACACACTTGCATCAGTTTCGAAACCATCTTCAGAAGATTGGTTTACTCTGAAGGAGAA
ATATATTAACGGAAAGGTATGAGATTTAGTTCTTAAAGTTTTCGCATACATAGACCTCAGATTCATGTCACTTGACGCAT
CATCCAAATGAGCATATTCTTGTGAATAGAAAAGGCTTATGATACTAAAGCTGATAATGTTTATGCCTAGCTAGTACCTG
GAGAAAGCACTAGTTGTCAAAGATGAAAGAGAAGCAAATTCTACTGCCTCAAGTAGAATATGGGAAGCGGTTCAAAGCAG
GAACATAAGAGACATCTACCGACTCATTGTAAAAGCAGATGCAAATATCATCAATACCAAGTTCGATGATATTACTGACC
TTGATGTATATCACCACCACCATGTTGATGCACCAGATGAAGTAAAGAAAAGGCACGATCCAAATGCGTGTCAGAGAATC
AAGAATTCGAACGAAGCAAGAAACTGTCTTCAAGGCTGCTCATTGTTGCATGTGGCGTGTCAAAGCGGTGACCCAATCTT
GCTTGAACTGCTGTTGCAGTTCGGGGCTGACATAAACATGAGAGATTACCACGGACGAACTCCATTACACCATTGCATCG
CATCAGGGAACAACGCATTTGCAAAGGTTTTGCTGAGAAGGTAACACACTAACTAATAAATCTCATGAGGGGCACTTTGA
GTAGATACTTAGTGTCTCTCTTCTTTGAATTTGACAGAGGTGCTCGTCCATCAATAGAGGATGGTGGAGGATTAAGTGTG
TTGGAAAGGGCAATGGAGATGGGAGCCATAACCGATGAAGAGCTCTTCCTTCTATTAGCAGAGTGTCAGTAAATTACCAA
TATACCATTTGCTGATTGATTGCTACGCAAAGGAATGTAACTTGTAACTGTTGTAGTATTTGGTCATGACTTGCTCATCG
CATTGATGCTCCAATATTTACCTAATTCCCGAAGGAGATAGAACTCTAGGAAATGTCAAGATTCCGACCTACTGTATTAG
CCTTTGTAATGTTATACATAAGATGATCTCAAAGATTCTAAGCCTGCACCTCAAAGTTTTTTTTTCTTCTTCTGTATTTG
ATATCCGAGATACAAATATGTGTTTTGTAGCCGGAAACTTTATTATAGACAACATTCTCATTGCCCAACAAAAATTTGAT
GAAGTAAGTGTCGTGTTTTCTTCTATTATTTTGCTCTAAATTAAGTAGTGCTATTGCCACATTCTTAGATACTAACGTAG
AAGAGTCCCATCGACATTTTTTTTTTGACCAATATTAATTAGAGTTCAAAAAAGCCTATCATTCACAGTAGATGCCAAAA
ACAAAAGGAGTCATTCCTAGAATTGTTGTTTACATATGTTTTTAGTTTATATTCTTAGCTTAACCAATATGCTGCGAATT
GATTGCAGAAAAGTTTTTTTTTTTTTTTTAAATTAAACAATTCACCGAAAAAGAATAAATTCTTATTATTGTTTTTTGCT
ATAAAACAAAATCATGAGCAAAAGAAAGTATTCATCTTGTGGAATAAATTTTTATTTTTTAAAGTAATGGCTTTATTTTT
AGTGTTAAACAGTATTCTTTTGAAATGTAAAAAAAGAAGAAGTATTCTTTTGAAATGAATTTTTTATTGTTTCTTTTGGT
AATAATGCGTTTTAATTCGAACCGGAAAGAGTTAAGGGATTAAATAAAACCGGCGGCTTTTTCAAAACCCTTCACCGTTT
GTTCTTCATCTCCTCGCCGCCGCCTCCTACTCTCTCTTTCTCTCTAAATTGCTCAATTCTCTCGGCCACAGGTAAGCTTC
TTCGACTTCACTCTTTGACCCAATACTACTTTCCTCACCCCCTGTGGTTTCCTTTGTTAAACCCTTCAATTCTCTTTCTC
AATTTGATAAACCCTAGTTCTGCTATAGACCTAGACAAGG
>AT1G60850.1 | chr1:22400156-22403155 REVERSE LENGTH=3000
ATTAGATATAGAAACGTGAAGGAGCAAATATAGCATCAAGAGGCCAACACAATTTATTTCTATATGCTACAGGCTGAAAA
TGGAGCTGATAGGATGGATTGGGTAAATAAGATCACAGCAGCTATAACAATACGTCTGAATTCTCATTTTCTGCAGCAGG
TTTACTCAATATGAGTCTCATACTTTTCTTTTACCTTCAAATTGAAAATTTTGTGTTGTTATAGAATCTAATATCTTCTG
CAGTCACCAGCAAGATACTTGGATAAAAAGAATACTAGTTCTGGTCCTGCCACTGAAAACCTCACCCTGAATCAAAAAGA
AGATTATAATCAAAGACTAAATGTGGGGGATGACGTCCTTACAATACTCAGAGAAATTCCTGGAAATAACACTTGTGCAG
AATGCAATGCACCTGACCCCGATTGGGCATCATTGAATCTTGGAGTTTTGATGTGCATTGAATGCTCTGGTGTTCACAGG
AATCTCGGCGTTCATATATCCAAGGTAAATTTCTTCATTTTGGTACGATATTGCGTAGCTTCTTTCCATTTAGTTCGAGG
TTGTATAAGCTCATTTGTTGTAAAGCTAACCATGTGCTATATATCTTTGCATCAACCAAAATTTGCAGAGCTCAATTTTT
TAAGATGAAGTGTTTATATTTCTTGCTGAATTAAACATCTGTGTATGAAGCTTAGATATTTAGCTAATGTCAAAGAATGT
CTGCAGGTGAGATCGCTCACATTGGATGTGAAAGTATGGGAGCCTACAATCTTGGACTTATTTCGGAACTTAGGCAACGG
ATACTGTAATTCAGTCTGGGAGGAGCTACTTCATCACCTTGACGATGACAGGTATAATTTCTCAAGGAAAATTAGATTGT
TTATATAAGTAAAGACTGTCTCTATAACACAATCAAGAAATAACATTCCTTGAATCAAAATCATCTGTTCCTCTTTTACA
AGTTTCTATTTTCCCAATTGTGTAAAATCATGAGATTGGTGATCTTTACTTTCCTATGATCCTATCTTCTGTTGAATATT
TACAGTGAAAAGGGATCGACAGACACACTTGCATCAGTTTCGAAACCATCTTCAGAAGATTGGTTTACTCTGAAGGAGAA
ATATATTAACGGAAAGGTATGAGATTTAGTTCTTAAAGTTTTCGCATACATAGACCTCAGATTCATGTCACTTGACGCAT
CATCCAAATGAGCATATTCTTGTGAATAGAAAAGGCTTATGATACTAAAGCTGATAATGTTTATGCCTAGCTAGTACCTG
GAGAAAGCACTAGTTGTCAAAGATGAAAGAGAAGCAAATTCTACTGCCTCAAGTAGAATATGGGAAGCGGTTCAAAGCAG
GAACATAAGAGACATCTACCGACTCATTGTAAAAGCAGATGCAAATATCATCAATACCAAGTTCGATGATATTACTGACC
TTGATGTATATCACCACCACCATGTTGATGCACCAGATGAAGTAAAGAAAAGGCACGATCCAAATGCGTGTCAGAGAATC
AAGAATTCGAACGAAGCAAGAAACTGTCTTCAAGGCTGCTCATTGTTGCATGTGGCGTGTCAAAGCGGTGACCCAATCTT
GCTTGAACTGCTGTTGCAGTTCGGGGCTGACATAAACATGAGAGATTACCACGGACGAACTCCATTACACCATTGCATCG
CATCAGGGAACAACGCATTTGCAAAGGTTTTGCTGAGAAGGTAACACACTAACTAATAAATCTCATGAGGGGCACTTTGA
GTAGATACTTAGTGTCTCTCTTCTTTGAATTTGACAGAGGTGCTCGTCCATCAATAGAGGATGGTGGAGGATTAAGTGTG
TTGGAAAGGGCAATGGAGATGGGAGCCATAACCGATGAAGAGCTCTTCCTTCTATTAGCAGAGTGTCAGTAAATTACCAA
TATACCATTTGCTGATTGATTGCTACGCAAAGGAATGTAACTTGTAACTGTTGTAGTATTTGGTCATGACTTGCTCATCG
CATTGATGCTCCAATATTTACCTAATTCCCGAAGGAGATAGAACTCTAGGAAATGTCAAGATTCCGACCTACTGTATTAG
CCTTTGTAATGTTATACATAAGATGATCTCAAAGATTCTAAGCCTGCACCTCAAAGTTTTTTTTTCTTCTTCTGTATTTG
ATATCCGAGATACAAATATGTGTTTTGTAGCCGGAAACTTTATTATAGACAACATTCTCATTGCCCAACAAAAATTTGAT
GAAGTAAGTGTCGTGTTTTCTTCTATTATTTTGCTCTAAATTAAGTAGTGCTATTGCCACATTCTTAGATACTAACGTAG
AAGAGTCCCATCGACATTTTTTTTTTGACCAATATTAATTAGAGTTCAAAAAAGCCTATCATTCACAGTAGATGCCAAAA
ACAAAAGGAGTCATTCCTAGAATTGTTGTTTACATATGTTTTTAGTTTATATTCTTAGCTTAACCAATATGCTGCGAATT
GATTGCAGAAAAGTTTTTTTTTTTTTTTTAAATTAAACAATTCACCGAAAAAGAATAAATTCTTATTATTGTTTTTTGCT
ATAAAACAAAATCATGAGCAAAAGAAAGTATTCATCTTGTGGAATAAATTTTTATTTTTTAAAGTAATGGCTTTATTTTT
AGTGTTAAACAGTATTCTTTTGAAATGTAAAAAAAGAAGAAGTATTCTTTTGAAATGAATTTTTTATTGTTTCTTTTGGT
AATAATGCGTTTTAATTCGAACCGGAAAGAGTTAAGGGATTAAATAAAACCGGCGGCTTTTTCAAAACCCTTCACCGTTT
GTTCTTCATCTCCTCGCCGCCGCCTCCTACTCTCTCTTTCTCTCTAAATTGCTCAATTCTCTCGGCCACAGGTAAGCTTC
TTCGACTTCACTCTTTGACCCAATACTACTTTCCTCACCCCCTGTGGTTTCCTTTGTTAAACCCTTCAATTCTCTTTCTC
AATTTGATAAACCCTAGTTCTGCTATAGACCTAGACAAGG
>AT1G60850.3 | chr1:22400156-22403155 REVERSE LENGTH=3000
ATTAGATATAGAAACGTGAAGGAGCAAATATAGCATCAAGAGGCCAACACAATTTATTTCTATATGCTACAGGCTGAAAA
TGGAGCTGATAGGATGGATTGGGTAAATAAGATCACAGCAGCTATAACAATACGTCTGAATTCTCATTTTCTGCAGCAGG
TTTACTCAATATGAGTCTCATACTTTTCTTTTACCTTCAAATTGAAAATTTTGTGTTGTTATAGAATCTAATATCTTCTG
CAGTCACCAGCAAGATACTTGGATAAAAAGAATACTAGTTCTGGTCCTGCCACTGAAAACCTCACCCTGAATCAAAAAGA
AGATTATAATCAAAGACTAAATGTGGGGGATGACGTCCTTACAATACTCAGAGAAATTCCTGGAAATAACACTTGTGCAG
AATGCAATGCACCTGACCCCGATTGGGCATCATTGAATCTTGGAGTTTTGATGTGCATTGAATGCTCTGGTGTTCACAGG
AATCTCGGCGTTCATATATCCAAGGTAAATTTCTTCATTTTGGTACGATATTGCGTAGCTTCTTTCCATTTAGTTCGAGG
TTGTATAAGCTCATTTGTTGTAAAGCTAACCATGTGCTATATATCTTTGCATCAACCAAAATTTGCAGAGCTCAATTTTT
TAAGATGAAGTGTTTATATTTCTTGCTGAATTAAACATCTGTGTATGAAGCTTAGATATTTAGCTAATGTCAAAGAATGT
CTGCAGGTGAGATCGCTCACATTGGATGTGAAAGTATGGGAGCCTACAATCTTGGACTTATTTCGGAACTTAGGCAACGG
ATACTGTAATTCAGTCTGGGAGGAGCTACTTCATCACCTTGACGATGACAGGTATAATTTCTCAAGGAAAATTAGATTGT
TTATATAAGTAAAGACTGTCTCTATAACACAATCAAGAAATAACATTCCTTGAATCAAAATCATCTGTTCCTCTTTTACA
AGTTTCTATTTTCCCAATTGTGTAAAATCATGAGATTGGTGATCTTTACTTTCCTATGATCCTATCTTCTGTTGAATATT
TACAGTGAAAAGGGATCGACAGACACACTTGCATCAGTTTCGAAACCATCTTCAGAAGATTGGTTTACTCTGAAGGAGAA
ATATATTAACGGAAAGGTATGAGATTTAGTTCTTAAAGTTTTCGCATACATAGACCTCAGATTCATGTCACTTGACGCAT
CATCCAAATGAGCATATTCTTGTGAATAGAAAAGGCTTATGATACTAAAGCTGATAATGTTTATGCCTAGCTAGTACCTG
GAGAAAGCACTAGTTGTCAAAGATGAAAGAGAAGCAAATTCTACTGCCTCAAGTAGAATATGGGAAGCGGTTCAAAGCAG
GAACATAAGAGACATCTACCGACTCATTGTAAAAGCAGATGCAAATATCATCAATACCAAGTTCGATGATATTACTGACC
TTGATGTATATCACCACCACCATGTTGATGCACCAGATGAAGTAAAGAAAAGGCACGATCCAAATGCGTGTCAGAGAATC
AAGAATTCGAACGAAGCAAGAAACTGTCTTCAAGGCTGCTCATTGTTGCATGTGGCGTGTCAAAGCGGTGACCCAATCTT
GCTTGAACTGCTGTTGCAGTTCGGGGCTGACATAAACATGAGAGATTACCACGGACGAACTCCATTACACCATTGCATCG
CATCAGGGAACAACGCATTTGCAAAGGTTTTGCTGAGAAGGTAACACACTAACTAATAAATCTCATGAGGGGCACTTTGA
GTAGATACTTAGTGTCTCTCTTCTTTGAATTTGACAGAGGTGCTCGTCCATCAATAGAGGATGGTGGAGGATTAAGTGTG
TTGGAAAGGGCAATGGAGATGGGAGCCATAACCGATGAAGAGCTCTTCCTTCTATTAGCAGAGTGTCAGTAAATTACCAA
TATACCATTTGCTGATTGATTGCTACGCAAAGGAATGTAACTTGTAACTGTTGTAGTATTTGGTCATGACTTGCTCATCG
CATTGATGCTCCAATATTTACCTAATTCCCGAAGGAGATAGAACTCTAGGAAATGTCAAGATTCCGACCTACTGTATTAG
CCTTTGTAATGTTATACATAAGATGATCTCAAAGATTCTAAGCCTGCACCTCAAAGTTTTTTTTTCTTCTTCTGTATTTG
ATATCCGAGATACAAATATGTGTTTTGTAGCCGGAAACTTTATTATAGACAACATTCTCATTGCCCAACAAAAATTTGAT
GAAGTAAGTGTCGTGTTTTCTTCTATTATTTTGCTCTAAATTAAGTAGTGCTATTGCCACATTCTTAGATACTAACGTAG
AAGAGTCCCATCGACATTTTTTTTTTGACCAATATTAATTAGAGTTCAAAAAAGCCTATCATTCACAGTAGATGCCAAAA
ACAAAAGGAGTCATTCCTAGAATTGTTGTTTACATATGTTTTTAGTTTATATTCTTAGCTTAACCAATATGCTGCGAATT
GATTGCAGAAAAGTTTTTTTTTTTTTTTTAAATTAAACAATTCACCGAAAAAGAATAAATTCTTATTATTGTTTTTTGCT
ATAAAACAAAATCATGAGCAAAAGAAAGTATTCATCTTGTGGAATAAATTTTTATTTTTTAAAGTAATGGCTTTATTTTT
AGTGTTAAACAGTATTCTTTTGAAATGTAAAAAAAGAAGAAGTATTCTTTTGAAATGAATTTTTTATTGTTTCTTTTGGT
AATAATGCGTTTTAATTCGAACCGGAAAGAGTTAAGGGATTAAATAAAACCGGCGGCTTTTTCAAAACCCTTCACCGTTT
GTTCTTCATCTCCTCGCCGCCGCCTCCTACTCTCTCTTTCTCTCTAAATTGCTCAATTCTCTCGGCCACAGGTAAGCTTC
TTCGACTTCACTCTTTGACCCAATACTACTTTCCTCACCCCCTGTGGTTTCCTTTGTTAAACCCTTCAATTCTCTTTCTC
AATTTGATAAACCCTAGTTCTGCTATAGACCTAGACAAGG
>AT1G60860.2 | chr1:22406132-22409131 REVERSE LENGTH=3000
AGAACTAGTTGTTTAAAGTTCGAACTTGACAAGCTAACAAGTGCTCATGGCGCATATCCTGATAAGATGTTGAATGTACA
TGTAAAGAATACGATGAAAACCTCTTCTTTTTTATCTCTTTTTCCTTCAATCTTAAAACTGTTTGATAGAATATGTTGAT
GCTAGCTAAGATATATTCACCACAAAACCTAAATCATCGGATGCTGTACGAGGTGTATGACATGGATGATGAGAGATGTC
TTCTCAAGATGTGTTCTTCAAAAAAATATAAAGAACTGGGGTCTCCATTAAAGAAGCTTGAACAACAAGTACAAATTTTT
AATCTTCTATTTATTAATTTGCTCAACAGATTTCCGTTTTGATATTTTTTTAAAATCTTACTTTGAGTTAACTTTCTCAT
AGGATAAGCTCAGAAGTTTATTTTTTTATTTTTATTTTTTTCGGTTTGATTTTTCTTTCGAGATTAGTCAGGTTTAATTG
CACTACCATATTAGTTTTCTTTAGATGTTGAATGTATATGGTTTTTCTCTAGCTTTAATTTGGTTTTTGAACATATTCTT
TATTTGTTATAAGTAAAAACATTATTAACATAATTTTCATTATCATTTTTAATAGAGAACCTCAAACTTTATAATCTTAG
TTATTTTTTTCTCCAAAATAAATCAAAAGTAAAACTTAAAAACTCATACTAAAAATACATACACATTTTTCTAAGTCATC
ATATACATAGGTTTCAAACCAACACAATGGAGTAAAATTTTAATGGAAATAAATTATAATGATAGGTTTTGGAAACAAGC
CGTGAAGAAGATATAAAAGTGTTTTTGGACAGAAGAAAGAAACTAGAATAAATCAAACGAGAGATAACAAGAGCAAGACC
GTGCAATCTAATGGTTTGGGGTATTTGCTTACATCCTAAAATTAATGAGTTCGATCCATTTCTTTGGGGTGTGTGTGGGT
GTACATGTCAAAAACCGTTATCGAAAAAAAACAGAGAGATGACGATCGCAACTATGAGGACAAAATCTTTAACAGAGAAA
TTAGAGAGCATACGAACAAAGACAAAGAATTTTTTGTAACTTTGTTGTTTCAAATGGAAAATTTGGAGAGCCTAAAAGCT
GAGCAAGATGGATAAATTCTACTTTTTGAGTGTTGTTACAACAACATTTTGAACTTATTAAAGTGGCTTACTTAAATTTC
GTAAGACATGTGACATGAGGATGGTTTTGTTATCTGATATTATTTTCCTCTGTTTCTGTAATAAATAATAAAATGAGGGG
TTTATTTGTAAACAACTTTAGTTCCCAGATTTTTCTGTGTCTCTCTTCTCGAAGCAAATGAAAACATCATCAGACAGCTG
AAAACGCCTCTGAAACTCGCGAGATCTATTTTCAAATCGAAGAAGACAGCAATTCGAGGGTTTACTTGTCTTGTCTTGTT
GACTCGATTCGTAGACTTTTGGTCTGAAGCTTCTTCGTGTTTTATCTTAACAATGGCGGGTTTTATCAATCTTGAGGATT
CCCCAATGTTTCAAAAACAGGTACACTACCTTTTTACCTCATTAGTGATATATTCAAGTTTTCTCCAATAAAGTTTTGAA
ACTTGATTGATTTATTGACTGGATCAGGTCTTCTCCTTGGAAGGGACAAGTGATGAGCTTAAAGATCGTTGTCAGAAGTT
ATACAAAGGTGTTAAGAAGTTCATGTAAGAAGAGTATCTCTACCTACTTTTTTTGGTTGTTTCCGTTTTTTGTCGTAATA
TCTTAATCATCTTTCTCTGGTTCTCTATTATATAAGGCTTTGTCTTATTCATAAGTCATTCTCTTGAACTGTTTGACCAT
TGAAAGCTGAAAGTTTTAAACTTTGTACCATTTAAGACTCAATGGGAAGGAATTTTTCAATGAATTAGATTTAGCATTCT
CGTTCTCACCTTCATTTTTTCTGTCTCCTTGTTGTATCTTTCTCTTCAGTTGTCTTTTCTGAAACTTAGGAATTGCATTA
TTTTTTGTTATAGGGGAGCTTTAGGAGAGGCATCTACTGGAGTTAGTGCCTTTGCAGATTCTCTTGAAGAGTTTGGTGCT
GGACATGATGATCCAGTCAGTGTTTCAATTGGAGGTTGTTTATTCACTTTCAATTTAATTTGCCCACTCTTATTAGTTGA
TTACTTAGTTTAGGTGCTATGAACTTTGATACATTCTCCACAGAGGAGATTGTGGGCTCTTTGGTTGATATAAATATACT
ATGATGCATTCCTTTAGCTCACCAGTTAATTATAAAGTACTGATCTATGCAAGTAGTGGTGGTTTTGCTGTTTCTCCTTT
TGGGATTCTCATCCACTAATTTACTGAACTTTTAAAGCAAGGCATTTTATTGACGCCTGGTTTTAGCTAAGTAAACGTTG
TTGGAGGTCTGGGTTACACTTGGGATAGACAGTGGTAGTGGGAAGGATATTACAAAAAAAACCACTTAGGTATGTTGAGA
ACGTTGGATGATAAATAGGAAGCATAGCTTTAATAGAGTTTCACAGGCTCAATCTGGATAACTCCTGTATGAACTCTTAG
TTCATGAGTTCTAGTTTCCCACTTTTTTCTTATGATGTGATTGACTGAATATCCAAGAAAATATCTAGAAGTTCATGTTT
CTGATATATTTCGGTGTTATACTTTTGGGTGGCACCAGGTCCAGTAATATCTAAGTTCATAAATACACTTCGAGAGCTCT
CCTCTTATAAGGAGTTTCTTCGCTCACAGGTAACTCTCATCATATCTTGTGAGTGGAAGCTATATTTTTGTCTGGTCGCT
AAAAATTTTTTAGGGCATACAAGTCTTGTTTATTCGTATTATTCTTTATACACATGTTTGGTAGAGAAATCTAAGATATA
ATGAGTTTGATAACCAATTTGAATATTTGCTTGAAAGCTGTTTCCCTTCACTGCATCATTTGTATAAATGTTGTCTTTTT
GTAGGTGGAGCATGTATTACTTGAGAGGCTGACAAACTTT
>AT1G60860.3 | chr1:22405018-22408017 REVERSE LENGTH=3000
AAAGCTGAGCAAGATGGATAAATTCTACTTTTTGAGTGTTGTTACAACAACATTTTGAACTTATTAAAGTGGCTTACTTA
AATTTCGTAAGACATGTGACATGAGGATGGTTTTGTTATCTGATATTATTTTCCTCTGTTTCTGTAATAAATAATAAAAT
GAGGGGTTTATTTGTAAACAACTTTAGTTCCCAGATTTTTCTGTGTCTCTCTTCTCGAAGCAAATGAAAACATCATCAGA
CAGCTGAAAACGCCTCTGAAACTCGCGAGATCTATTTTCAAATCGAAGAAGACAGCAATTCGAGGGTTTACTTGTCTTGT
CTTGTTGACTCGATTCGTAGACTTTTGGTCTGAAGCTTCTTCGTGTTTTATCTTAACAATGGCGGGTTTTATCAATCTTG
AGGATTCCCCAATGTTTCAAAAACAGGTACACTACCTTTTTACCTCATTAGTGATATATTCAAGTTTTCTCCAATAAAGT
TTTGAAACTTGATTGATTTATTGACTGGATCAGGTCTTCTCCTTGGAAGGGACAAGTGATGAGCTTAAAGATCGTTGTCA
GAAGTTATACAAAGGTGTTAAGAAGTTCATGTAAGAAGAGTATCTCTACCTACTTTTTTTGGTTGTTTCCGTTTTTTGTC
GTAATATCTTAATCATCTTTCTCTGGTTCTCTATTATATAAGGCTTTGTCTTATTCATAAGTCATTCTCTTGAACTGTTT
GACCATTGAAAGCTGAAAGTTTTAAACTTTGTACCATTTAAGACTCAATGGGAAGGAATTTTTCAATGAATTAGATTTAG
CATTCTCGTTCTCACCTTCATTTTTTCTGTCTCCTTGTTGTATCTTTCTCTTCAGTTGTCTTTTCTGAAACTTAGGAATT
GCATTATTTTTTGTTATAGGGGAGCTTTAGGAGAGGCATCTACTGGAGTTAGTGCCTTTGCAGATTCTCTTGAAGAGTTT
GGTGCTGGACATGATGATCCAGTCAGTGTTTCAATTGGAGGTTGTTTATTCACTTTCAATTTAATTTGCCCACTCTTATT
AGTTGATTACTTAGTTTAGGTGCTATGAACTTTGATACATTCTCCACAGAGGAGATTGTGGGCTCTTTGGTTGATATAAA
TATACTATGATGCATTCCTTTAGCTCACCAGTTAATTATAAAGTACTGATCTATGCAAGTAGTGGTGGTTTTGCTGTTTC
TCCTTTTGGGATTCTCATCCACTAATTTACTGAACTTTTAAAGCAAGGCATTTTATTGACGCCTGGTTTTAGCTAAGTAA
ACGTTGTTGGAGGTCTGGGTTACACTTGGGATAGACAGTGGTAGTGGGAAGGATATTACAAAAAAAACCACTTAGGTATG
TTGAGAACGTTGGATGATAAATAGGAAGCATAGCTTTAATAGAGTTTCACAGGCTCAATCTGGATAACTCCTGTATGAAC
TCTTAGTTCATGAGTTCTAGTTTCCCACTTTTTTCTTATGATGTGATTGACTGAATATCCAAGAAAATATCTAGAAGTTC
ATGTTTCTGATATATTTCGGTGTTATACTTTTGGGTGGCACCAGGTCCAGTAATATCTAAGTTCATAAATACACTTCGAG
AGCTCTCCTCTTATAAGGAGTTTCTTCGCTCACAGGTAACTCTCATCATATCTTGTGAGTGGAAGCTATATTTTTGTCTG
GTCGCTAAAAATTTTTTAGGGCATACAAGTCTTGTTTATTCGTATTATTCTTTATACACATGTTTGGTAGAGAAATCTAA
GATATAATGAGTTTGATAACCAATTTGAATATTTGCTTGAAAGCTGTTTCCCTTCACTGCATCATTTGTATAAATGTTGT
CTTTTTGTAGGTGGAGCATGTATTACTTGAGAGGCTGACAAACTTTATGACTGTTGATCTACAAGAAGCAAAGGTAACCT
TTATTACCCTGCAAATTTTGATTGTTTTCTACTTTCTTGTACTGTGAAGTCTAAAATGTGATCGTCCAATATCATAGACT
CCAGATTGATCAATAAACAAAAAAATAGGTTGTTGTTTTCTGAATCCACTTGTTGACAAGTTCTATTAAACCCCTTGCCA
TTAGTTAGGTCGGATTTAAAAACGATTTGTCCCTTTTTTATTTATATATATTCCTTTTCTTGAGTAAATCGTTTTAGAAG
AAAAGTACATTTTTTCCTGCACTGATCTATATAATATGTTATCAAAATCTAAAATTATTTACCAATATCAACTTTACTAT
TTTTTTCCTACCTTTTCAGGAGTCTCGGCGTCGGTTCGATAAAGCTGTCCATTCTTATGATCAGGTAATTGATTATAGTC
TAGTGCTTCGTTTACTTTTGTGCATGGAGAGATCCTCCTTATTAGTATCTTGAATAAATATGTTATAGGTGTCAGTGTGC
ACTACAGTTAGAACTTAGAACTTAGTTTTTTTTTTGTTTCCACACTAATATATAAATAGCTGGTCCTGGTCATATAAAAG
GAGACTAGATGGAAGTTTATTTGTTTATGTGAAACAAGTTTGCAGAAAAAATTGTTGTATTCATTTTCCAACATGGGCGA
CTGACAAGCATCGTAGTTGATGATTAATCTATCTAAGATATGATGTTGTGCCTGGAATTCTTGATCTGAAGCTATGCAAT
GAATTTTCTTATTCAATTGAAGGCACGCGAAAAGTTTGTGTCGCTAAAGAAGAATACCAGAGGAGACATTGTTGCTGAGT
TGGAAGAGGTATTGGCAATATATTTCATATATGTAAATATTCAAGAAAAATCTCCTTATCCATATTCAGGCATGCATAAA
CTGTACATGTGCACTATATAACCGTATATTATATCTTTGGGATTCTAACGAACTTGTCAATCTATAGGATTTGGAGAACT
CGAAGTCAGCATTTGAGAAAAGTCGTTTCAATCTAGTATGCTAAGTCTACGAATAGAAGCACTACTACGATTGTCTTTTG
ACCTTTCTGCATTTAAATGGTTTTCTCTTTGGTTTAAGGA
>AT1G60860.1 | chr1:22407640-22410639 REVERSE LENGTH=3000
ACTAAATCACCCAAACTTTAATGCTTCCGCATAATAGAATAACAACATCACATACATATCTTTCTTTCTAAAACCGAATG
ACGCATATTTTTTATGTAATTTTTTCGTACTTTTAGGTGTCCCACCAATTTTTTTTTTTTTTTTTCTGTTCTACCATCAA
ACCAATAAACTAGTACCACATTTTACGACTTCCTATAATCCCATAAATATATATTGATTACAAATTACAGATACATAAAC
TAGAAACTACCTATAATTCATAATTCTTCGGCAATAGTAAGTAGTAACCCATATGTTTATCAAAGGAAATAATTATTCAT
TAAAATGTTCTTGACCTACTAATCCTATAACATGGGGACCAATACTTTGACAATCATCGTCATCTTATCATATTCATCAT
CATCATCATCGATCAAGATGGATGAACCTTATTTCCAGCTGCAGTCTTCCAAGCTGATCTCATAGACGCGGCGGCTGATC
CCATCGCCGCCGCAATATGTCGTTTCGCGGCAACTGTCGCCGCTTTCTCCATTAAATTCCCCGTTCTCCGAGCAGTCTCC
GCTTTCTCCTCAAGCTCTTTCAGCTCCGCCGCCTCCATCCTCTCCATCTCCTCCAACGTCCGCCTATACTCCTCCATCCC
CCACTCCATATCCCTGAAGAAACCATAAAAATCAGATCTCTCCAGATCTATGAAAATTCCATACAAGAAAAGACGAAAAT
GTTACCGATCAAGTTCAAGTTCAGCTTCACGGAGAGATTCTTCAGCTTCTTCGAGTTCTTGTTGCTGTTCGGATTCGAGA
GCTGCCCAAGCTTTGTATGAATCGACTTCAAAGAGACGCATGAGGTCCTCGATTCTTGAAGGGTCGAATGTTTTGTCGAC
AAGAGCTTGATCGGAGAGGAGAGTGAAGTGGTGAATTAGAGCTTCCATGTTTTGGTGAATTTTGATGGAGAAGAAGAAGA
TGATGATAGAAGAGAATCGAATGATTCTTGTAATGTGGAACTTTGCAACAAGTGGATGACAATAATGTAAGGCAGAGAGT
AAAGTTTACCGTTGGGGATATGTATTTGACGCAATTGTCAAAAGTTGAAATGATTGGTGTGTGGTAAAAAGTAAAGTTGG
AACCTAAAAACCTTTTATTTTATTTTATTTTAACCTATGGTTTCTATGAAGACCGTTACTTTAGTTTTTTTCTAAAAATG
AAAGTAAATAAGCATTATGAAAAAAGTAATTAAGTCATTTGCTTTAGGATTTTCGTTGGAATTTAATCCTACATGTATGG
CTACGGATGGTTGCCTAAAATTGAATGGATTAAAAGTATTGAGTCGAAAAGTTTTGGATCGAATATCATTCAACTTATTC
ATCTCCAAAATTGTAGCTGAACAAGTTGAACATTTTGTTGTTATAACTTGCTCATTTTTTTCAATTTTTTAAAATTGAAT
GGGTTGAATAATTTTTTCAACTCTTTCATCTCAAATGGTAAAAAACTAGTTGATGAATGTACATGTAAAGAACTAGTTGT
TTAAAGTTCGAACTTGACAAGCTAACAAGTGCTCATGGCGCATATCCTGATAAGATGTTGAATGTACATGTAAAGAATAC
GATGAAAACCTCTTCTTTTTTATCTCTTTTTCCTTCAATCTTAAAACTGTTTGATAGAATATGTTGATGCTAGCTAAGAT
ATATTCACCACAAAACCTAAATCATCGGATGCTGTACGAGGTGTATGACATGGATGATGAGAGATGTCTTCTCAAGATGT
GTTCTTCAAAAAAATATAAAGAACTGGGGTCTCCATTAAAGAAGCTTGAACAACAAGTACAAATTTTTAATCTTCTATTT
ATTAATTTGCTCAACAGATTTCCGTTTTGATATTTTTTTAAAATCTTACTTTGAGTTAACTTTCTCATAGGATAAGCTCA
GAAGTTTATTTTTTTATTTTTATTTTTTTCGGTTTGATTTTTCTTTCGAGATTAGTCAGGTTTAATTGCACTACCATATT
AGTTTTCTTTAGATGTTGAATGTATATGGTTTTTCTCTAGCTTTAATTTGGTTTTTGAACATATTCTTTATTTGTTATAA
GTAAAAACATTATTAACATAATTTTCATTATCATTTTTAATAGAGAACCTCAAACTTTATAATCTTAGTTATTTTTTTCT
CCAAAATAAATCAAAAGTAAAACTTAAAAACTCATACTAAAAATACATACACATTTTTCTAAGTCATCATATACATAGGT
TTCAAACCAACACAATGGAGTAAAATTTTAATGGAAATAAATTATAATGATAGGTTTTGGAAACAAGCCGTGAAGAAGAT
ATAAAAGTGTTTTTGGACAGAAGAAAGAAACTAGAATAAATCAAACGAGAGATAACAAGAGCAAGACCGTGCAATCTAAT
GGTTTGGGGTATTTGCTTACATCCTAAAATTAATGAGTTCGATCCATTTCTTTGGGGTGTGTGTGGGTGTACATGTCAAA
AACCGTTATCGAAAAAAAACAGAGAGATGACGATCGCAACTATGAGGACAAAATCTTTAACAGAGAAATTAGAGAGCATA
CGAACAAAGACAAAGAATTTTTTGTAACTTTGTTGTTTCAAATGGAAAATTTGGAGAGCCTAAAAGCTGAGCAAGATGGA
TAAATTCTACTTTTTGAGTGTTGTTACAACAACATTTTGAACTTATTAAAGTGGCTTACTTAAATTTCGTAAGACATGTG
ACATGAGGATGGTTTTGTTATCTGATATTATTTTCCTCTGTTTCTGTAATAAATAATAAAATGAGGGGTTTATTTGTAAA
CAACTTTAGTTCCCAGATTTTTCTGTGTCTCTCTTCTCGAAGCAAATGAAAACATCATCAGACAGCTGAAAACGCCTCTG
AAACTCGCGAGATCTATTTTCAAATCGAAGAAGACAGCAATTCGAGGGTTTACTTGTCTTGTCTTGTTGACTCGATTCGT
AGACTTTTGGTCTGAAGCTTCTTCGTGTTTTATCTTAACA
>AT1G60870.1 | chr1:22406712-22409711 FORWARD LENGTH=3000
AGTGTAACCCAGACCTCCAACAACGTTTACTTAGCTAAAACCAGGCGTCAATAAAATGCCTTGCTTTAAAAGTTCAGTAA
ATTAGTGGATGAGAATCCCAAAAGGAGAAACAGCAAAACCACCACTACTTGCATAGATCAGTACTTTATAATTAACTGGT
GAGCTAAAGGAATGCATCATAGTATATTTATATCAACCAAAGAGCCCACAATCTCCTCTGTGGAGAATGTATCAAAGTTC
ATAGCACCTAAACTAAGTAATCAACTAATAAGAGTGGGCAAATTAAATTGAAAGTGAATAAACAACCTCCAATTGAAACA
CTGACTGGATCATCATGTCCAGCACCAAACTCTTCAAGAGAATCTGCAAAGGCACTAACTCCAGTAGATGCCTCTCCTAA
AGCTCCCCTATAACAAAAAATAATGCAATTCCTAAGTTTCAGAAAAGACAACTGAAGAGAAAGATACAACAAGGAGACAG
AAAAAATGAAGGTGAGAACGAGAATGCTAAATCTAATTCATTGAAAAATTCCTTCCCATTGAGTCTTAAATGGTACAAAG
TTTAAAACTTTCAGCTTTCAATGGTCAAACAGTTCAAGAGAATGACTTATGAATAAGACAAAGCCTTATATAATAGAGAA
CCAGAGAAAGATGATTAAGATATTACGACAAAAAACGGAAACAACCAAAAAAAGTAGGTAGAGATACTCTTCTTACATGA
ACTTCTTAACACCTTTGTATAACTTCTGACAACGATCTTTAAGCTCATCACTTGTCCCTTCCAAGGAGAAGACCTGATCC
AGTCAATAAATCAATCAAGTTTCAAAACTTTATTGGAGAAAACTTGAATATATCACTAATGAGGTAAAAAGGTAGTGTAC
CTGTTTTTGAAACATTGGGGAATCCTCAAGATTGATAAAACCCGCCATTGTTAAGATAAAACACGAAGAAGCTTCAGACC
AAAAGTCTACGAATCGAGTCAACAAGACAAGACAAGTAAACCCTCGAATTGCTGTCTTCTTCGATTTGAAAATAGATCTC
GCGAGTTTCAGAGGCGTTTTCAGCTGTCTGATGATGTTTTCATTTGCTTCGAGAAGAGAGACACAGAAAAATCTGGGAAC
TAAAGTTGTTTACAAATAAACCCCTCATTTTATTATTTATTACAGAAACAGAGGAAAATAATATCAGATAACAAAACCAT
CCTCATGTCACATGTCTTACGAAATTTAAGTAAGCCACTTTAATAAGTTCAAAATGTTGTTGTAACAACACTCAAAAAGT
AGAATTTATCCATCTTGCTCAGCTTTTAGGCTCTCCAAATTTTCCATTTGAAACAACAAAGTTACAAAAAATTCTTTGTC
TTTGTTCGTATGCTCTCTAATTTCTCTGTTAAAGATTTTGTCCTCATAGTTGCGATCGTCATCTCTCTGTTTTTTTTCGA
TAACGGTTTTTGACATGTACACCCACACACACCCCAAAGAAATGGATCGAACTCATTAATTTTAGGATGTAAGCAAATAC
CCCAAACCATTAGATTGCACGGTCTTGCTCTTGTTATCTCTCGTTTGATTTATTCTAGTTTCTTTCTTCTGTCCAAAAAC
ACTTTTATATCTTCTTCACGGCTTGTTTCCAAAACCTATCATTATAATTTATTTCCATTAAAATTTTACTCCATTGTGTT
GGTTTGAAACCTATGTATATGATGACTTAGAAAAATGTGTATGTATTTTTAGTATGAGTTTTTAAGTTTTACTTTTGATT
TATTTTGGAGAAAAAAATAACTAAGATTATAAAGTTTGAGGTTCTCTATTAAAAATGATAATGAAAATTATGTTAATAAT
GTTTTTACTTATAACAAATAAAGAATATGTTCAAAAACCAAATTAAAGCTAGAGAAAAACCATATACATTCAACATCTAA
AGAAAACTAATATGGTAGTGCAATTAAACCTGACTAATCTCGAAAGAAAAATCAAACCGAAAAAAATAAAAATAAAAAAA
TAAACTTCTGAGCTTATCCTATGAGAAAGTTAACTCAAAGTAAGATTTTAAAAAAATATCAAAACGGAAATCTGTTGAGC
AAATTAATAAATAGAAGATTAAAAATTTGTACTTGTTGTTCAAGCTTCTTTAATGGAGACCCCAGTTCTTTATATTTTTT
TGAAGAACACATCTTGAGAAGACATCTCTCATCATCCATGTCATACACCTCGTACAGCATCCGATGATTTAGGTTTTGTG
GTGAATATATCTTAGCTAGCATCAACATATTCTATCAAACAGTTTTAAGATTGAAGGAAAAAGAGATAAAAAAGAAGAGG
TTTTCATCGTATTCTTTACATGTACATTCAACATCTTATCAGGATATGCGCCATGAGCACTTGTTAGCTTGTCAAGTTCG
AACTTTAAACAACTAGTTCTTTACATGTACATTCATCAACTAGTTTTTTACCATTTGAGATGAAAGAGTTGAAAAAATTA
TTCAACCCATTCAATTTTAAAAAATTGAAAAAAATGAGCAAGTTATAACAACAAAATGTTCAACTTGTTCAGCTACAATT
TTGGAGATGAATAAGTTGAATGATATTCGATCCAAAACTTTTCGACTCAATACTTTTAATCCATTCAATTTTAGGCAACC
ATCCGTAGCCATACATGTAGGATTAAATTCCAACGAAAATCCTAAAGCAAATGACTTAATTACTTTTTTCATAATGCTTA
TTTACTTTCATTTTTAGAAAAAAACTAAAGTAACGGTCTTCATAGAAACCATAGGTTAAAATAAAATAAAATAAAAGGTT
TTTAGGTTCCAACTTTACTTTTTACCACACACCAATCATTTCAACTTTTGACAATTGCGTCAAATACATATCCCCAACGG
TAAACTTTACTCTCTGCCTTACATTATTGTCATCCACTTGTTGCAAAGTTCCACATTACAAGAATCATTCGATTCTCTTC
TATCATCATCTTCTTCTTCTCCATCAAAATTCACCAAAAC
>AT1G60880.1 | chr1:22408575-22411574 FORWARD LENGTH=3000
AATATGTTCAAAAACCAAATTAAAGCTAGAGAAAAACCATATACATTCAACATCTAAAGAAAACTAATATGGTAGTGCAA
TTAAACCTGACTAATCTCGAAAGAAAAATCAAACCGAAAAAAATAAAAATAAAAAAATAAACTTCTGAGCTTATCCTATG
AGAAAGTTAACTCAAAGTAAGATTTTAAAAAAATATCAAAACGGAAATCTGTTGAGCAAATTAATAAATAGAAGATTAAA
AATTTGTACTTGTTGTTCAAGCTTCTTTAATGGAGACCCCAGTTCTTTATATTTTTTTGAAGAACACATCTTGAGAAGAC
ATCTCTCATCATCCATGTCATACACCTCGTACAGCATCCGATGATTTAGGTTTTGTGGTGAATATATCTTAGCTAGCATC
AACATATTCTATCAAACAGTTTTAAGATTGAAGGAAAAAGAGATAAAAAAGAAGAGGTTTTCATCGTATTCTTTACATGT
ACATTCAACATCTTATCAGGATATGCGCCATGAGCACTTGTTAGCTTGTCAAGTTCGAACTTTAAACAACTAGTTCTTTA
CATGTACATTCATCAACTAGTTTTTTACCATTTGAGATGAAAGAGTTGAAAAAATTATTCAACCCATTCAATTTTAAAAA
ATTGAAAAAAATGAGCAAGTTATAACAACAAAATGTTCAACTTGTTCAGCTACAATTTTGGAGATGAATAAGTTGAATGA
TATTCGATCCAAAACTTTTCGACTCAATACTTTTAATCCATTCAATTTTAGGCAACCATCCGTAGCCATACATGTAGGAT
TAAATTCCAACGAAAATCCTAAAGCAAATGACTTAATTACTTTTTTCATAATGCTTATTTACTTTCATTTTTAGAAAAAA
ACTAAAGTAACGGTCTTCATAGAAACCATAGGTTAAAATAAAATAAAATAAAAGGTTTTTAGGTTCCAACTTTACTTTTT
ACCACACACCAATCATTTCAACTTTTGACAATTGCGTCAAATACATATCCCCAACGGTAAACTTTACTCTCTGCCTTACA
TTATTGTCATCCACTTGTTGCAAAGTTCCACATTACAAGAATCATTCGATTCTCTTCTATCATCATCTTCTTCTTCTCCA
TCAAAATTCACCAAAACATGGAAGCTCTAATTCACCACTTCACTCTCCTCTCCGATCAAGCTCTTGTCGACAAAACATTC
GACCCTTCAAGAATCGAGGACCTCATGCGTCTCTTTGAAGTCGATTCATACAAAGCTTGGGCAGCTCTCGAATCCGAACA
GCAACAAGAACTCGAAGAAGCTGAAGAATCTCTCCGTGAAGCTGAACTTGAACTTGATCGGTAACATTTTCGTCTTTTCT
TGTATGGAATTTTCATAGATCTGGAGAGATCTGATTTTTATGGTTTCTTCAGGGATATGGAGTGGGGGATGGAGGAGTAT
AGGCGGACGTTGGAGGAGATGGAGAGGATGGAGGCGGCGGAGCTGAAAGAGCTTGAGGAGAAAGCGGAGACTGCTCGGAG
AACGGGGAATTTAATGGAGAAAGCGGCGACAGTTGCCGCGAAACGACATATTGCGGCGGCGATGGGATCAGCCGCCGCGT
CTATGAGATCAGCTTGGAAGACTGCAGCTGGAAATAAGGTTCATCCATCTTGATCGATGATGATGATGATGAATATGATA
AGATGACGATGATTGTCAAAGTATTGGTCCCCATGTTATAGGATTAGTAGGTCAAGAACATTTTAATGAATAATTATTTC
CTTTGATAAACATATGGGTTACTACTTACTATTGCCGAAGAATTATGAATTATAGGTAGTTTCTAGTTTATGTATCTGTA
ATTTGTAATCAATATATATTTATGGGATTATAGGAAGTCGTAAAATGTGGTACTAGTTTATTGGTTTGATGGTAGAACAG
AAAAAAAAAAAAAAAAATTGGTGGGACACCTAAAAGTACGAAAAAATTACATAAAAAATATGCGTCATTCGGTTTTAGAA
AGAAAGATATGTATGTGATGTTGTTATTCTATTATGCGGAAGCATTAAAGTTTGGGTGATTTAGTGACAAATTTGTCATA
GAATCGACACATAGATCAGAATTGAGACAACGAACGAAAATCAACTATAAACCACCGTTTAAGTGCCCTTTCGGTTTCGA
CAAAAAAATGTGCCATTTCGGCTGATCTCTCGAAGCTTTATCTCTCCAAAATGTTTACATATGGCGCTTATGGAAAAGCA
GAAACACGCTTATGTTCCATCAAACCAATAAACTAGTACCACATTTTACGACTTCCTTATAATCCCAAATATACTGTATA
TTGATTACAGTATACAAATTATTTTTACTCTAAAATGGTGCGTATCACAATACTCACCAAAAGAAAAGATCATTCATTAA
CACCAAATGATTAACAAATTAACAACAATGCCTAAAATGTCTCCACCGCGAACTATTTATATAATCTCCGACCAAGACTG
CGTTGGCAAACTATCCGTCTTCGACGCTCCTCTGTTCATCAGATACCATATTTCTTGGCCCGCAAGAAATTATCTCTAGG
GTTAGGGTTTTCGCAGATGGGTCATGGAATAAATGCGGTAATGCAAGAGGTTTTGGATTTGGGTTTACAATACTGTAAAA
AAAATTATCTTCGCTCCAAAAAGTGAACCAAATAAAATTAGATTTGTTTGTTTTACTTTTTTCCTCCACGGGAAAGTAAA
TATATTAGTTCATTAAGAACACCACAAAAGAAAGGAAAAGAGTTCTCTACCTTTGTGTATTTTTTTTTCTAATTTTTTGC
TAAGAGATTTTAGGAAAATAGTTAAAGAAAGGTAATATTAAAAAACATCTCAGATTATGGAAATTCTCCGAATATGGAAT
AAGACCAATAATGGGGAACATGCAATTAATTATGAAGAATAAATAAAATGTACTATAAAGAGAAGAATCTCTGTCTGTCT
GTCTGTGTAATTGGGGTTTCTTTCTTGCAAGTGTTTCAAC
>AT1G60890.2 | chr1:22416499-22419498 REVERSE LENGTH=3000
ACTTTGGCTACTCTAATCTAAAACTGATACCATGACAATGATCCTAATTAAGGTTTAATATAATACAGGGTTTGGACAAA
TTCTTAACGTTTCTAAACGTTTCTCAAAATGGAAAAAATCAATTCAATCCTCGTATATAAGCAACCCAAATATATAATCT
AGAGTAAAAGTAAAATACTTGGTAAACACTTTATCTTTGCTTCGATTATTGTGCATCATGCATCAGGAATAAGCTCAATG
CGTATACCATGTTCAACTTTAAAGAGATTAGCAAGATAGAGCATACATCATCTCCAACATGTATATATAAAAAAATATAC
GTCATTTGTTTTAGGGTTAGGATAAGCAAATTTGTCTAGTATGACAACTATATATACATAGTTGGATCAACACGTCTTTC
TAGAATTCTCTGTACATTTGTGATCTGAATCTCATATATAAGTTTTTTTTTTTTTTTTGTCATTCTTTTACATCATCATT
AGAGATATTTATTCTAATCATATTATGATGAGATCCAATTACTTGCACCATATGCTATTATGATGAATAATTCTCACGAA
CAACAATTCTACGGCGCAGTTCTTACGATATTCCTTCAATGGACATACTTTCCCCCACAACACTCAAACCACTACAAACG
GTTTTGCATGTGGGCATGCAACACTTTGTACTTCTAATAAATTTTGCACCACTAATCTATAAAAATCTGTATTCTCTAAA
ATTCGAATCCAAAACCTAAATATTAAAATATTAATGTATTTTTAAATATTAATGAACTTTTGATCGTTAGGTTAGAACTT
TTTAATTTAATGGTTAAAGATCATAAATCCTTAATATGACGTATAACAACTTCTTTCTTTGGTGTTATTTTCATCTCAAT
CTTCTAGTTTTTCTTTTTTGTTTTTCCGACAAAACCTTGATAGTCAAATGCTGATTTGAATGTCAGAAAAATCATTATGT
AAAAAAAATACCATGTCAATGTTATATAATTGTGAAGTATTTATTGGCATTTGCTTTCTAATGTTCGGATTTGATATGCT
CTTGAGATTATTCTCTGAAACAGTATCTTGATATGCAGAGAATAGCTTTATCAAATAAATGCAAAAATAAACAATTTTAT
TATGTAAAATGAATAAGTACCTAACGACTAGATATGCATGCAACATACTATATATAGTGGACAATATCAAATTCCATCAA
ATTCGAATCGTGAAATCGTATATTTATTATATATTTTTTCGTAAAAATAGGCCGATATATGTGTTGGATTCGACGTTAAT
TAGAAAGATTTTTTTAAAAGTAGATGAATTTAATTTGGTGTGAATTCTGTTTCTAAAAAATGTAGAGTATTCGAATTTGA
ACTTCTATATATATATAAAAAATCATTACATTATGTAACGCAATTGTATTCTGCTTAGTTGACTAGCTGTGACGCATTTA
GGTGTAAAACAAAACTTGTAGTGAAATAAATAAAAATTGAATAGCTATTGCTTACCTAAAGTCTTAAATTTAAAATAAAA
CCTTCCTATTGATCCAATTTCTAATTTATTTAAGTTAATAAAGCTATCTAATGAGACAAACAATAGGAAAAGATCTCAAT
TTGACTCTAGTGGATTTTTTTTTTCTATAATAAGAGGAAGATGTCAGAAGTCCAATAATAATCTCAAAATTTGGCCTAAT
AACGTGACTATAGTTTATCAAAATTGATCTGTTTTTTAAAACTTGGTTTGTATATATACATACATACTTAACACGAAATC
TATAATTTTTTTGTAGATTTCTATTTTTTAATTTTAATTATGTTTTGATATTTGTTAATTAGTATTAATATTAACTAAGA
TATATAATTGATATGATATACATATTTTAGTTATTAGGTAAAGAATTAAAATCCAACTTAATATGATAAAATAGATAGCT
AAATTTTATTACAAAATAAAATGTATAAGGTTGAAATTTGGTTTAAAAAAAAATCAAATTAAATATATATTAAATAGAAT
ATTTAAGATTAAAATTTTGTTTAGCAAAAATTACTAATTAAATATTTTTAAAATATGTGCATTACTATTTACTATTCAAG
ATAGTATATAATAAAAAGAACAAATATGATATTTTATCTTGATAGGCCTTTTTCGTCTGAACCGTACAATCCCAACAAAA
TTAAGACCAGAGTAATGTGGGGCCCAAAACTGGAAAAAAAACCCAATACTTTTTTGAAAGTTTACAAAATGTTTTTATAA
ACACAAAAAAAATAAAGGGAAAAACAGATCGAAAAAAAAAAAGTTTGGCAAAAAAGAAGACTCTTTGAGACTGAGAGGAC
TTAGCGTGCATGGGAACATTTATAGACAGACGAAATTCTCCGAATTGAAGAAGAGCTTCTCTATCTTCAACGAAGAAGAC
GACTTATCAACCTTTGCTTAATCTAGGGGTTTCTTCTTCCTTTTGTTTCTTCTTCTCCAGTTTTCAAGGAGATTCTTAAG
CTCCATCTCTGTGAGTCATCTTCTGCGAATCGACGCGATTATTGGATTGTTTTTGTTTTGAATTTTGCTGTCGGTTCTTC
ACATCTATCGTATTGTAGCTCGTAAAGTCATTTTCTGGGATTTGAACTCGAGATTTCTCAGTTTCCTGCTGAGAATTTTA
GTTCAAAACTTCATTGATTTGTTCTCTTTCTCTCTAATTACTTGTATAATTAGTTAATTGGAATAGCTTTTGTTATATTT
CGTTTAGTTGGTGATGGGTGAGTTGCATTGTGCTCACAATTGGGTATTTGGTGGTCAATCTTTGGATTTTTATGTTTGAA
TCCACTGATTAGCTGTATTGTTTGACCTTAATTTTGGTTAAACCCTGATTTTAATTTTTCTCTTTTCCAGTGACAGGGGT
GGATCATTGGTGAATTCTTGAGGTCCAGGAGAATCTGTCATTTTCAACACATTGTGTGGAATCATCTGAGAGGTTTGGTA
AATAGATAGAACAAGGATCTATGAAGATCTGAGTTGAAGA
>AT1G60890.1 | chr1:22416339-22419338 REVERSE LENGTH=3000
AGAGTAAAAGTAAAATACTTGGTAAACACTTTATCTTTGCTTCGATTATTGTGCATCATGCATCAGGAATAAGCTCAATG
CGTATACCATGTTCAACTTTAAAGAGATTAGCAAGATAGAGCATACATCATCTCCAACATGTATATATAAAAAAATATAC
GTCATTTGTTTTAGGGTTAGGATAAGCAAATTTGTCTAGTATGACAACTATATATACATAGTTGGATCAACACGTCTTTC
TAGAATTCTCTGTACATTTGTGATCTGAATCTCATATATAAGTTTTTTTTTTTTTTTTGTCATTCTTTTACATCATCATT
AGAGATATTTATTCTAATCATATTATGATGAGATCCAATTACTTGCACCATATGCTATTATGATGAATAATTCTCACGAA
CAACAATTCTACGGCGCAGTTCTTACGATATTCCTTCAATGGACATACTTTCCCCCACAACACTCAAACCACTACAAACG
GTTTTGCATGTGGGCATGCAACACTTTGTACTTCTAATAAATTTTGCACCACTAATCTATAAAAATCTGTATTCTCTAAA
ATTCGAATCCAAAACCTAAATATTAAAATATTAATGTATTTTTAAATATTAATGAACTTTTGATCGTTAGGTTAGAACTT
TTTAATTTAATGGTTAAAGATCATAAATCCTTAATATGACGTATAACAACTTCTTTCTTTGGTGTTATTTTCATCTCAAT
CTTCTAGTTTTTCTTTTTTGTTTTTCCGACAAAACCTTGATAGTCAAATGCTGATTTGAATGTCAGAAAAATCATTATGT
AAAAAAAATACCATGTCAATGTTATATAATTGTGAAGTATTTATTGGCATTTGCTTTCTAATGTTCGGATTTGATATGCT
CTTGAGATTATTCTCTGAAACAGTATCTTGATATGCAGAGAATAGCTTTATCAAATAAATGCAAAAATAAACAATTTTAT
TATGTAAAATGAATAAGTACCTAACGACTAGATATGCATGCAACATACTATATATAGTGGACAATATCAAATTCCATCAA
ATTCGAATCGTGAAATCGTATATTTATTATATATTTTTTCGTAAAAATAGGCCGATATATGTGTTGGATTCGACGTTAAT
TAGAAAGATTTTTTTAAAAGTAGATGAATTTAATTTGGTGTGAATTCTGTTTCTAAAAAATGTAGAGTATTCGAATTTGA
ACTTCTATATATATATAAAAAATCATTACATTATGTAACGCAATTGTATTCTGCTTAGTTGACTAGCTGTGACGCATTTA
GGTGTAAAACAAAACTTGTAGTGAAATAAATAAAAATTGAATAGCTATTGCTTACCTAAAGTCTTAAATTTAAAATAAAA
CCTTCCTATTGATCCAATTTCTAATTTATTTAAGTTAATAAAGCTATCTAATGAGACAAACAATAGGAAAAGATCTCAAT
TTGACTCTAGTGGATTTTTTTTTTCTATAATAAGAGGAAGATGTCAGAAGTCCAATAATAATCTCAAAATTTGGCCTAAT
AACGTGACTATAGTTTATCAAAATTGATCTGTTTTTTAAAACTTGGTTTGTATATATACATACATACTTAACACGAAATC
TATAATTTTTTTGTAGATTTCTATTTTTTAATTTTAATTATGTTTTGATATTTGTTAATTAGTATTAATATTAACTAAGA
TATATAATTGATATGATATACATATTTTAGTTATTAGGTAAAGAATTAAAATCCAACTTAATATGATAAAATAGATAGCT
AAATTTTATTACAAAATAAAATGTATAAGGTTGAAATTTGGTTTAAAAAAAAATCAAATTAAATATATATTAAATAGAAT
ATTTAAGATTAAAATTTTGTTTAGCAAAAATTACTAATTAAATATTTTTAAAATATGTGCATTACTATTTACTATTCAAG
ATAGTATATAATAAAAAGAACAAATATGATATTTTATCTTGATAGGCCTTTTTCGTCTGAACCGTACAATCCCAACAAAA
TTAAGACCAGAGTAATGTGGGGCCCAAAACTGGAAAAAAAACCCAATACTTTTTTGAAAGTTTACAAAATGTTTTTATAA
ACACAAAAAAAATAAAGGGAAAAACAGATCGAAAAAAAAAAAGTTTGGCAAAAAAGAAGACTCTTTGAGACTGAGAGGAC
TTAGCGTGCATGGGAACATTTATAGACAGACGAAATTCTCCGAATTGAAGAAGAGCTTCTCTATCTTCAACGAAGAAGAC
GACTTATCAACCTTTGCTTAATCTAGGGGTTTCTTCTTCCTTTTGTTTCTTCTTCTCCAGTTTTCAAGGAGATTCTTAAG
CTCCATCTCTGTGAGTCATCTTCTGCGAATCGACGCGATTATTGGATTGTTTTTGTTTTGAATTTTGCTGTCGGTTCTTC
ACATCTATCGTATTGTAGCTCGTAAAGTCATTTTCTGGGATTTGAACTCGAGATTTCTCAGTTTCCTGCTGAGAATTTTA
GTTCAAAACTTCATTGATTTGTTCTCTTTCTCTCTAATTACTTGTATAATTAGTTAATTGGAATAGCTTTTGTTATATTT
CGTTTAGTTGGTGATGGGTGAGTTGCATTGTGCTCACAATTGGGTATTTGGTGGTCAATCTTTGGATTTTTATGTTTGAA
TCCACTGATTAGCTGTATTGTTTGACCTTAATTTTGGTTAAACCCTGATTTTAATTTTTCTCTTTTCCAGTGACAGGGGT
GGATCATTGGTGAATTCTTGAGGTCCAGGAGAATCTGTCATTTTCAACACATTGTGTGGAATCATCTGAGAGGTTTGGTA
AATAGATAGAACAAGGATCTATGAAGATCTGAGTTGAAGAATGGGCTATTGTTCCATGAAGTCCTCTTGGATTGGTGTAT
CTTTAATGTAATTAAAACTCAAGAAATTGTTTAATTATATCATGTGCTCATATGATGGATTGATGAGCGTGGTAAGGTAT
CAAATGTAAGATTGAAATCAGCAGATAGATCCTTGTCAAG
>AT1G60900.1 | chr1:22421008-22424007 FORWARD LENGTH=3000
CAAGAATTCAAGATCTTACCTTCTTTAATTATCTTTTTAAACTACTATTAACCTAATTTTCGTTTTAATTTTTGATTAGT
TAATTCTCTAAATGTATCTGATTCGTTCTCCATCCACCACACGAAGGATTGATCCTATCCACGATGGCCATTTTCTTTGT
AAAAAACCAGCACCTAATTACATCTAACTATTGTTTTTATTTAGAGAGATTGTATAAGTTATCCGAATATTATTGTTGTT
GTGTGTTGACTGTTGGTATAATATTAAAATTGAGCTCGGTTTAAATTAGGTTCGCGTGTGTGGAGTTCATCCATAAGAGC
AATCTTACTTTAAGAGAAGTTTTGATTTAAGGCTAAGGGTTCAAAAGATTGGAGAGATGATAACAATTTAGAGTTCGAGT
TGATTAACCAGTGTTGTATTCATTTTAATTAATTGATTTGTTGTTATGTTAATATATATATTGTGTGTTATGATTGATGA
ATTGTTTTGTAATCTCTTAAGATCATAATGAATTGTTAGCGTATGGTTGTGGCCGAATTGTGATTTTTTTTTTTTTTTGC
TAATCGAAATATAATGTCACATATTCATAGATCATAAAATCTCTTGTTCAAACATTCTTTGGTGATCAAAGTAACGTGAA
ATTTAAGGATTCCGCAATTCAAGATAGTGAATAGTGGATGTTGTCAAGATACTGAATAGTGGATGTTGTCAGTACAACAA
TTGTGAACGATTAGAACGTCCATCTATCTACCAAGCTATCGACATTTAAGTGGCTATAGTGCTAGCTATTTAAGTAGTTA
TGCTATATGTTGGCTTCAATTTATAGAATTAAGCTTGTTATGAGTTATTATTGGAATTAGGATTGTGATTATAATTGTTT
TTATATTTGTGCAATTATAAGATATACCAATATATTTTAACAAAAAGTAAAAGAAAAGAAATAGGAGTATAAATATAAAC
GAAACACAAAATAGAACTGTTTAGGAGAATATAAAACTTTTACGTTGTCTCTACCTCTTCAAATTCACCAAATTTATTTT
TTAAATAGTTTCCATCACTTGTCAATGTCACATCACCTATCATCTATCTCTCTTTTTCTCCCTCTCGTCCTTTTTCATCA
CTTTCATCATTCATGCATCTCTGCCCCCATTCTCTATTTTCTTCTATATTTCTCTAGTCAACCAAAAATTTTGCCTTAAG
GAAACCAAAAGAGAAATCCAATTGAAAAGGATATTAAAATTAAGGGTAATATTAAAAAGAAAATTTTGGGCCCAACATCA
GAACACCATTTTATGACTGTTTCTATTGTCGACTGTTTGACAAACTGAACAAACAATGGCTTTGATTGGTGAACAAAATC
AAAGCACTACAATTTCTACAATTTATAAATTTATCAATCAAATATCAAAATTGTTACACTGTTTTTTTACAGTTTTTCTG
TACTATTTTTCTTTTTCTTTTTTATACATCATTATGTACCATCTTACCATTATAACTACCAGGTAAAAAACTTGTAAATT
TTTATATTATTAATAAGACCCAATATATATATATATATATATATATATATATATATATATAAGTTAGCAATCCAATGGTC
TTGCAGTCTTTCATTATTGTAATGATGCTTATTAGGTTTTGTACTAAAATTAATGCTAATCAATTTAGAATTTACATAAT
AATATTTAGAATCATCTGTTTTTGTAACTATCTTAGTTTTAGAACTAAAAATAAAATAACCCAAAAAAAACTGGTAAGTA
CTAGTCTCTAATAGCTATGCTTTCTTTCTACAATATTATGGTAGTCAAATTATAAAAATATGGGGATGTTTCGAATCTTT
CTACCGTAAAACTGGTTGTGTCCAAACGTATATATTTGGGATACAATAAAATAAAAAATAAGACTATTAAGCCAATGAAT
CATAATGAGGCCATAATTTTAAACGATTAATGGGCTCCTAAATATCTATCTTCATAATTCACACTCCACATGAATCTATT
CCTAGTAACCCTAAGTGTTTTAATAATAGGATCTAGAGATGTTCGAAGATATAATTGCATTTTACTTTTCGTCGTACTTA
TGACGAAGCAAGCCTTGGACATCTCCGTTTTAAAACAGGGATCTCATGATCTTGAAAAGGATTCTTCAAGAAGCACAGAA
AAAGACAAATTCGTATGAATTATTGACTCATATCAAAGTTATTTCATATAAACAAAATCCTATGAATTATTGACACTAGT
CAAAACTCAATGAACAGATTGATTGGCCGTGAATGCTACGGTCCATGAAGGGATCGAGTGTGGACCAGTCTCTGCAATAT
ATGTTGTTAGGTTGACTTGTTTTCACTAGAATCGTATGTTTTTCCAATCCATCAGTACGTTTAACTTCAAACCACCGTCA
AATGAAAGCTAATTTAAACTTCTTCTTTTTTTGTAATATTTTGTGTCAACAATTGAATTTGATCCATGGTGAGAGAAACC
TCTAAACGCCGGAGATATTTGTGATGTTTTAACGTGGTCTTTCATCTTCAATTGCTAGTTACGCCTAGAAACATATGTGA
CTTTAAACTATCAGATAAAGACTTATAAAACACACTTTTAAAAAGTCATAAACAAAGACATCTAATAATAATCAACCCTT
AATTACACAAAAAATAATAATGTAAAACAATATTAGAATGATCAATTTTTAAAATATTTAGTTTTTTTTTTTTTTTGGTG
ATAGAAACTAAAAATTTAGACTATAAGCCGATAAAGCTGATAAGCCCATTAAGTATAATGAGACCCTAGTTTTCAAATTT
GGACTAGACAAGCCCATTTACGGTTTTGGTGTAACACCAAAAAATACTGTTCAATTTACAATAATACCCATATATCACTT
CATCTTCCTCGAAGAATCTTCATAATTTTTAATTCATCCTCCATTAGAATCCCTAGGGTTTTCTTCCATACACAATCAGA
CTCAACGATAAGTACCAATCGGAGAAGAGATCACAAGTGG
>AT1G60913.1 | chr1:22428845-22431844 REVERSE LENGTH=3000
TCGACCATAAAAGTGTCAAAGCAGAGCAAATCCACAGCAAATCCAGCAAAAGTTCCACTTAAGCAAACTACCCTTCCAAT
GGCAAAAGCTGCCCCACAAGATTCGGTATATCTTCTTGTATCCTTGTTTCTATCTATTGCTCAAAGATTAAAAACCACCA
CTCTAAATTGCTAAAGGCTGCTTATTTTTTCTCAATGTCGGTCTAGAATCTCTCCGGCATTTTGTTGACAGCCTTGAAAA
ATCTTCGGACTGATATTGTCAAAGAATCGCCAGATTTAGTCATGGCATATCATATATTCGGGTAAGTTGACGATCCATTT
AATGATATTTTCAGTTTCTTTCTCAGATCATAAGTAATAGAAAAATCCTTGTGTGTTTATAGCAATGCGACGCTTAAAGA
GATAAGTAAACGACTTCCCAGAACCAAAGAGGAACTCCTTGATATCAATGGTCTAGGAAAGTAAGTATCTTGAAGCTTTT
TGAACGCTACTCTCTCTCTTTGTATAACCAAAGGTATGAAGAAAACTCGGGGGATTTTGGTGTTTTAAACTCTAAACAGA
GCCAAGGTGAGCAAATACGGAGATCGGTTATTGGAAACCATAGATTCAACCATCAACGACCACTACAAAACCCGTCCCGG
TTCAGGGAAGAGGAGAAGAGACGAGAACGTTAATCCGAATGTAGCAGAAGATGATGATCCCGATTGGAGTGCGAGTCAGT
CTCACAAAAAGGTAGTGAAGAACAAAAAATAACACGTTCATAAACTTTAAAGGACCCAAACAAACTAAAAAATTAAGAAG
CTATAGAAATCATTTACATTTGCAAAAATAGTAATTCAATACCATCTGTCAAGCAACATATTTGCCCATACCGGGGTGTG
ATTTAGGGTTAGGTTAAATAAACCTTTACACCTAATCCACCATGTCCCATGAACTATTGTTAATATGTCATATTCTGCAA
CTATTTATATACTCATGCAATTCAAATCATCCTTTCGGTATCACGTGTCAAATTTTCCTCATATTTAAATTTGTGTAATT
GCAAAACCCTAGTTTCAATGGGTTATCTTATAATCTCAATTCACGACCCCTAAATGTCTCCACTGCGAACTATTTAATAA
CCTCTACCAAATATTAGTTTCAACGACTCCTCTGTCCATAATCGCATCTTAGCCACTCGACAAACAGAGGAAAGAGACGA
TATAGAGTGTCTCTTGTCGCGCAAGAAACCGTCTCTAAGGTTAGGGTTTTGGCATATGAGAGAATGTGAACATAAAAAAA
GGAAAAACAAGTAGAAAAGAGTAGTACTCTTATGTATTTTACCAAAATAGTTCCAAAAAAAGGTAATCTTAGGAAACAAC
CCCTTTGCCAAAAAAAAACAAAAGGAAACAACCCATTATGGAAATTTTCTTAATAGAGAATGAATCAATAATGTAAAAAG
TTGAGATATGGGAAGAGAGTACACTAGTATAAAGAGAGGACGATGAAAACAATCTCTGTCTTTCTGTGTAATTAGCTTTC
TACAAGTTTCAAACAATCTCTGTCTGTAATTTGGCTTTCTTCCTTTGAAGTTTCAATATGGGAGGCACAAAAAGAAAGAT
AGAGATGAAGAGAATCGAAGATAAGAACGTGAGAGCAGTTGCTTTCACAAAACGCAAAAGCGGACTCTTCCACAAAGCTT
CAGAGCTCTGTCTCCTCTCTCCGGGGACTCAAATCGCAATCTTAGCAACTCCTCTTTCTTCCCACTCCCATGCTTCTTTC
TACTCTTTCGGTCATTCCTCTGTCGATCACGTTGTCTCCTCTCTCCTTCACAATCAGCATCCATCTCTTCCCACAAACCA
AGATAACAGATCAGGGTTAGGGTTTTGGTGGGAAGACCAAGCCTTTGACAGATTGGAGAACGTCGACGAGTTGAAAGAGG
CAGTCGATGCGGTTTCGAGGATGTTGAACAATGTGAGGCTACGATTAGATGATGCCGTGAAGAGCAATCAAAGAGATGGA
AGTTTAGTGATTCATCAGGAGGATGAGGAGGTTCTTCAGCTTGGCTACAAAGACACAAATCAAATTACCAAACTCGAAGG
TGAAACTTCCGCTTCTGCAAGTTTGTTAAAGAACGTAGTGGATAATCTACACATTGATGATCGTTATTACTGATTTCAAC
ATTGATCCTTTGATTTAACCAACTTACTTAATCATCATGTCTTGTTTATTTAGGCTATTATCTAATCTAGCTGTGCATTA
TTATTTTTTGGATTTTTTCGGTGTTTTGGTTTGGGAAAAAAAAAAGCTACTAATATAAAACCAAAATTTTGTTCAGTTTG
ATTGAGACTGAAATACATTTAATTAAATAACAAAAGAAAGGTTCATTGTCGATTTTATTAGCAAACAAGTCAGTTGTCCA
GCCTTTGGTATGAAGAAAGGTGGCGATTAGGTCTTTGTACCGTTTCTGATTCTTCTCGAACTCTGTTGGCTCTGTCTCGG
CCTCGTGGTGGCTTGGTACAGTAGTGTGTAATTCCACTGGAGATAGAGAAAGAGGATTTGAGAAACTCATGTTGTGTTCT
TTTGAAGATGAGTGCTGGTCTCTGTGTCCATGAAGCTAGTTTTCCCATATATTATTGCTGCTATAATCGTAACTAAACCT
ATCCATAAACTTATCCATTAGATCGCAGGGAATGTTTCATTCTAAGACATGTAACTATTCTTATCTCTAGAGATTTCATA
CCAAACAGAACAAACGAAAAGAATTATCTCTAGAGATTTCATACCAAAAAGAAAATGAAAGAAACATAAATTCCTCCTAA
TGAAACAAAATTGAAATATAAGATCCACTAAGTTCCTTATGCACACATATTATGCACTGGCCTTCTGTATTTAGAATCAT
CTCTCTTGTTATAAATTAAAAAAAAAAAAAAAACCAATAATCACCAACTCAAACTGCAAAATACAACAACAAAGAAAAAG
ACCAAGAAGATTAAATACATCATTTTTCGGTTTCTAAACA
>AT1G60920.1 | chr1:22430268-22433267 REVERSE LENGTH=3000
AATCACAATATCAAGTTACAACTCAGGGGGAATACCTACGCTCTTGGTCATGTTTGTGGTTAAAAAATACATCTTTTCAG
ATTCGAGTGAAGCATATGATTAGCCAAGGAGGACTTGGCCAAGGCCAGATGAAAATGGGATATAATTGCAAAGCAAGTTC
AGGGAGGATGCTCGAAACGAACACGGAAAACCTTCTCCGCATGGTACCTATTGGCAAGATTCTCTGTGTTTGCTTTCAAA
GTTCGAACTCTACTTGCTGAGATATATTTCCATATTTTGCTGCTTCAGGTTAGTTACTGTGAAAATGAGGTGGATTGTCG
ACGTTTCTTACAGCTAGTTCATTTGGGAGAAAAATTTGATTCGACAAACTGCAAAAACACATGTGATAATTGTTCCAGCA
GCAAAATTTTGATTGACAAAGATGTAACTGTGATTGCAAGGCAACTGGTATAGGATTCATCTGAAGTTCATCATTACTTT
ACCTGCTGGATGTTGTACCAGTGACGTACCTCAATCTTTTGTGCCTGGATAGGTGGCACTGGTTAAGCTAACAGGAGAAA
GATTTTCGTCAGCTCATATTGTAGAAATCTACAGGGGATCCTTAAACCAGTCGGTATGCACAACTAACACTTATATTTAT
TCTATTTCCAGAATCTGGTAACCATTTATGTCTCACAAAACATGTTTACTTTACTTCGCTGGTATCTTCAAGCCCATATC
CTACCAGTGTCACTCACTTGCAAGTAATTGGCTTTTGATTAGGTCAAGAGAAACAGACAAGACACTTTGCACCTCCACGG
AGCAGGAAAGCATTTAACTAAAAGTGAAGCCTCTCGTATTTTGCACTACCTTGTGACAGAGGATATTCTCGCAGAGGGTG
TTAAAAAAAGTGAACTGTATGGATCTGTATCGTCATTGCTGAAGGTACAAATAATTCTTATATCGGTTTTTACTATATTT
GATGTTGTAAAAGAGATCTTTGTGGATATGTATCATTGTTGCTGGGGGTTTGTTTCTGGTAACATATTGCTTTTTGCGCT
TTTCTCTCTGGTTAATTTATGCTTAAGAATGAATGTGTGCGTGTACACAGGTGACATCTATTTATCTATCTTTTTGTATA
GGTGAACAGATCAAAGGCCGCCTCGCTCTTATCTGGAGGCCAGAGTATAACAATGAGGTTTGACTTTACACTCGAGATAT
ATCTTTCTTTTATGTTCACATAAACTACTTGCAACCAAATTGATGTCATTAGTAGCTCAAACGTTGGGAAATGTTCTGAA
ATCTACCTGTTCTTACTGCAATGTTATTGCTGCTCTTCAGTAGTTCTATATTCTTGAGCGAGCTAATAGAGTTGGTTATA
TGTTTATTCGTTTTGAAAAAGGTTAGTTTTAGCTAAGACTTGCATATCTCTTACAGATTTCCTTCGACCATAAAAGTGTC
AAAGCAGAGCAAATCCACAGCAAATCCAGCAAAAGTTCCACTTAAGCAAACTACCCTTCCAATGGCAAAAGCTGCCCCAC
AAGATTCGGTATATCTTCTTGTATCCTTGTTTCTATCTATTGCTCAAAGATTAAAAACCACCACTCTAAATTGCTAAAGG
CTGCTTATTTTTTCTCAATGTCGGTCTAGAATCTCTCCGGCATTTTGTTGACAGCCTTGAAAAATCTTCGGACTGATATT
GTCAAAGAATCGCCAGATTTAGTCATGGCATATCATATATTCGGGTAAGTTGACGATCCATTTAATGATATTTTCAGTTT
CTTTCTCAGATCATAAGTAATAGAAAAATCCTTGTGTGTTTATAGCAATGCGACGCTTAAAGAGATAAGTAAACGACTTC
CCAGAACCAAAGAGGAACTCCTTGATATCAATGGTCTAGGAAAGTAAGTATCTTGAAGCTTTTTGAACGCTACTCTCTCT
CTTTGTATAACCAAAGGTATGAAGAAAACTCGGGGGATTTTGGTGTTTTAAACTCTAAACAGAGCCAAGGTGAGCAAATA
CGGAGATCGGTTATTGGAAACCATAGATTCAACCATCAACGACCACTACAAAACCCGTCCCGGTTCAGGGAAGAGGAGAA
GAGACGAGAACGTTAATCCGAATGTAGCAGAAGATGATGATCCCGATTGGAGTGCGAGTCAGTCTCACAAAAAGGTAGTG
AAGAACAAAAAATAACACGTTCATAAACTTTAAAGGACCCAAACAAACTAAAAAATTAAGAAGCTATAGAAATCATTTAC
ATTTGCAAAAATAGTAATTCAATACCATCTGTCAAGCAACATATTTGCCCATACCGGGGTGTGATTTAGGGTTAGGTTAA
ATAAACCTTTACACCTAATCCACCATGTCCCATGAACTATTGTTAATATGTCATATTCTGCAACTATTTATATACTCATG
CAATTCAAATCATCCTTTCGGTATCACGTGTCAAATTTTCCTCATATTTAAATTTGTGTAATTGCAAAACCCTAGTTTCA
ATGGGTTATCTTATAATCTCAATTCACGACCCCTAAATGTCTCCACTGCGAACTATTTAATAACCTCTACCAAATATTAG
TTTCAACGACTCCTCTGTCCATAATCGCATCTTAGCCACTCGACAAACAGAGGAAAGAGACGATATAGAGTGTCTCTTGT
CGCGCAAGAAACCGTCTCTAAGGTTAGGGTTTTGGCATATGAGAGAATGTGAACATAAAAAAAGGAAAAACAAGTAGAAA
AGAGTAGTACTCTTATGTATTTTACCAAAATAGTTCCAAAAAAAGGTAATCTTAGGAAACAACCCCTTTGCCAAAAAAAA
ACAAAAGGAAACAACCCATTATGGAAATTTTCTTAATAGAGAATGAATCAATAATGTAAAAAGTTGAGATATGGGAAGAG
AGTACACTAGTATAAAGAGAGGACGATGAAAACAATCTCTGTCTTTCTGTGTAATTAGCTTTCTACAAGTTTCAAACAAT
CTCTGTCTGTAATTTGGCTTTCTTCCTTTGAAGTTTCAAT
>AT1G60930.1 | chr1:22438303-22441302 REVERSE LENGTH=3000
TCCCCTGGCATTTAAAGATTTTAAGTCATGGTGGTGTACTAAATGATCAATTTCAGAGTTGTATTGTGGTCTGAGATTAA
TTGAGTGGAAAGGAAAGCGGAAATCTTGTAGAATTATATTTGTGTTTTGTAGTACAGGAAGCAAAAGGAATATGTGTTGT
AAATCATTTGGAGCAGCTTCTCCGATTATGATAGCTTTTTGTGCACATCTTTGTTTTCAGGCAAGATACTTTTTCCAGCA
GCTTATCTCAGGAGTCAGCTATTGTCATGCTATGGTAAGAGAAAGAAATGGGTTACGAAGTTTTTTTAACTTCACAGATA
TACATAATTTCTGCGGTATCAGTCCTTTACTTGCATTAGTTCCTTATTGTCACAGCAAATATGCCACAGAGATCTGAAGC
TTGAAAATACCCTCTTAGATGGAAGTCCTGCTCCACGCCTGAAGATCTGTGATTTTGGTTATTCCAAGGTCTGCCATATA
TCTCCAGCATGCACTTGAATGTGCTAGTGATTTCTTAATTTATCCTGTTGTAACAAGCTCCTCTTTCTTCTTTTTCCCTC
CATTTGCGAGGCCCCTTGTCACTTCCATGTGAGCTATTTTTCTTCTTTTGTAGTCCTCACTGTTGCACTCTATGCCCAAA
TCAACTGTTGGAACTCCAGCATATATTGCACCTGAGGTTCTTTCTCGCGGAGAGTATGATGGCAAGGTAATCTTATTGGT
TTGCAAGTATTAGTATATCAAGTATGCTTAGCATCTTGATAGAGACATCATAGTTTGAAAAAATTTCCTGCGTAGTAATG
TAGCTCTTTCAACTTTTTCTCATGCATAATATGTTTATACATCAAGAAGGTATCGCCCATATTGGCAGATATCTGCTGTG
GCCTTGATAGATTTGGGCAGTAAACATGTCTTTTTAATTATCCAGGACCAGAATGTGTTATTTTTCCATTTTTTATCATT
TAATCGCCATTCCTTTTTTGCATTTCTCGACTCTTTAAGTGCGTTTGTTCATTGATAATTATAAGCTTTCTAGCCTTGAG
CCATGCATAAAGAATTTTTTAGAAACGCAATGGATCCCAAATACTTATCTTGACCCATATGCTCTATGAAATTGTTATGA
TCTTATTGTTTGGATTTGGAAACATCAACTTCACAGAAATCATCAGAGTTTTGGTACTTATATTCTTCCTTCTCACTCAG
ATGGCTGATGTATGGTCTTGTGGTGTGACTCTTTATGTCATGCTGGTGGGAGCATACCCATTTGAAGACCAAGAGGATCC
CAAAAACTTCAAAAAAACAATACAAGTAGGTTTCTTTGTTTTTGCATTCTTTGCTTAAGAGTTGACACGACACCACCACT
GATCGTTGTGCCACATTGTTACAGAGAATAATGGCTGTCAAGTACAAGATCCCGGACTATGTCCATATCTCACAAGATTG
CAAACATCTCCTCTCCCGTATATTTGTCACCAACTCGAATAAGGTATCATCACTCTGTCGAAAAGCTTGTCCATCCTTTT
TGAGATAATTACTTGTATAACTTATCATTTTTCTTGTCAGAGGATTACGATAGGTGACATCAAGAAACATCCATGGTTCC
TAAAGAACCTGCCAAGGGAACTTACAGAAATAGCTCAAGCTGCATACTTCAGGAAAGAGAACCCGACATTCTCACTCCAA
AGCGTCGAAGAGATAATGAAGATTGTGGAAGAGGCAAAAACTCCAGCTCGTGTTTCTCGGTCGATTGGAGCATTTGGGTG
GGGAGGAGGAGAAGATGCCGAGGGCAAGGAGGAAGATGCAGAGGAAGAAGTTGAGGAAGTAGAAGAAGAAGAAGACGAAG
AAGATGAGTATGATAAGACGGTGAAGCAAGTGCATGCTAGCATGGGAGAAGTCCGAGTCAGTTAAAAAAAAAGATTGATT
TTCTTTTCACGAAAGTATTCTAAAACCAAAAAAAAAAGAAAAAAAAGTTTTCGTTGGTCTGTCGAATTTGTCTCTTGCTC
TGTGTTGAGTTCTTATTTTCTTTTCTTGGTCATAATTTTTAAGGTTAGTCTCATAAATGCTTTGGAATTTTGCTTCTGAA
AATCTTGTAAAATCTGCAGTAGAAGAAAGAACAAACTGGTTTGATGATAAGTTCGGTTTGGGCGAATAAAATATTTTGTA
TATTATATGGTCTATTTTGCAAATTACCTCAGATTTCACCTTGTTTATTTTGCTAATTAATTTTCATATACAAACAGAGC
TTAAAAATTACAATTTACAACATTTTTATACTTGTGAAATTGAAATCTCGTGTAATACTATTTTGTCATGTTATAATTTT
TCAAAAATTTATCGTTGCTGTTTTTAAAATATGGATTTAAAACCGATACATGGAATTATTTTCCTTTGAAATCAAAATAT
ATTTGTTTTTGATGTCTGTGAAAGTGAGGGAGAGAGAGAGTGAACCTTTTTAACTATCCCGCCATACGAAAATCGCAGAA
AGCTGTAATTGGAGACGCGCTCTTTCTTCTCTCTCGCCTCGTGATCTTACCGGAAAAGTTTCGTCGCCGGAGTTTCACTA
TTTCGCCGCAGAAGCACTAGAGTTTCATCTGTTTGAAAATGTAATCTCGATCTTCCCGTTTCCCAGTCATTTCTAGGGGT
TTTTGTTCGCTTTTTCTCACACCGATTCATTTGCGAATAATTTTTGAGTGTATTGTTCGGTGTTCGTCTGTGTGTAAAGA
GGAATTTTCGTTAGTTATAGCAGAATCGCTTCATCTTCTAGTTGGAGAACTTATTAGCTTCTGGATTTGGTTAGTTCTTC
GTTTTCCTATGCATAGATTTTGAAATTAATCGTCAAATTCGTTGTGGTGTATTGTAATTGTCATAGCGATCATGATTACA
GCTCAAAATCGGCACAATTGTATCTTCCAGCTGGTACAGTATGCAATTTCTGCAGTTTATGTTACAATTTCATCAGATTC
AACTAATCGCAATGCCACTTGTTTTGTTTTTGTACAGTAA
>AT1G60940.2 | chr1:22441897-22444896 REVERSE LENGTH=3000
GACTGATCAACAGATCCAGACACAACTTTACCAGCACAGCTCGAACAAGAACCAGCACGGCAAGAGTAAGGCAAATCGAT
TCCAGCTTCCTCAGCAGCATCAAGAACGTAGACGTCGTCGTCACACTCAACCTCTAGCTCACCTTCTGGTGTGATGAACT
TGACCTTGTATGTAGCCATGGCTGTGACACGTCCACCACGAGCGGTGCCTGATTTGAGACCGAAGAGGGATTGTGTGTTG
GCTGATGGAAGGGAACGGAGACTGATTGGAGCTGGGGAACGACGGATGAATGAAGTTCCGACGATGGCGCTTGAGAGAGC
AGTGGAAGCCATTTTTTTTTGTTTTGTGTTTTGGGAGATAAAGTTGAGATTTTTGAGGATTATGGCTTGTGGAAATGGCG
TGGAGAAAGATTAAAAGGTGAGAACTTTTTAGTGAGAATCCTATCTACCACGTGGCGTCTATTCTGTGGATCGATGGATT
ATCGTCTTTGTGTTTTATGATTTGTGTGTGTGTGATTGTGTTTGACACACTTTAAGAACACTATCTTGTTGAGGTGAGTA
TTACGTGGTCTTACTTGGGACAGCTCACACTTATTCGGACCTTGTTTGTATCGTCTAAATAACTCTTCGTTTGTTCCACT
AAAATCATAAAAGATGTGGACTGGTTGTAACATCATATCTAGGCCGGGTTTAACTTCCAAACCGTATCAACCTGACCGAA
TCAAACCATTTTAACCCAATTACTGTAAATTACTCCATTATAATTATATAACGTAAATAATTGAACCTTACATAGAATGT
ATACCAAATCAACAAGTGAATACATAATCTCCACCTTCACACTTCAGTCAACTTCTAATGGCCTTTCAGTACATGAATAA
ATTGTTGGGAGAAGAGGTCATACTTGCTTGAATTGGGTGGAAGTAGTTTTCTAGTGAAGACCAGCCTCTTGGCATAACGT
CGGAAAGTAGAAAAATCCTCAGAAACTTAAACACAATCAACAAAGTAGAGTATGAGACCATCTACATCGGTTGATTCTCA
AAAAAGAGTTTCTCATGAATAAAATATTGCTTATTTTAATTGAATTTAGATAAAGTATTAAATTTTAATAAAAAGAATAA
AATCAATCATTTCTGGAAAAACACGTGGCCATAAACATTTTTCAGAGTTTCTGAAAACAGAGACGATTCTCACTTCTCTC
TTCTTTTCACCACTTTGTATTATTTTAATAATAAATATCTCTTTTAAATACTGTTGATGGAAGTGTCCTGATAGGTTTAA
AACTTTTTAGTTATTTTTAATAAAAAGTGACTAAATTTTTTATTTTAGTTAAAGAAAAGTGGTTGAGATCTCTTTTAAAA
ACAATCTATCTATCATATCGAAATGACAAATTAGATAATCGTATTATCAAAAGCTAGATCTAACTAGGAATTGCAAGAGC
ATATTTTGCAGCCCCATTTCAATCTACTACATGTTGCAAATAGACAAATAGATAATCATATAGATAAAACTCATCAAGGA
GATTGACTTATTGTTAACGAAACCAAACCCATGACATAATTTAGTAATGATGTAAGTGTTTTTGTACATGAAACAGTTTG
CCACAAGCAACAACTGGACTTATGCCACTGAAATCAACGAAATTAGAAACCATATTAAAACCTAATCCATAGTGCCACGA
ACACAAGAAACCTACAACGCAGTCGATAAACACTTGCTAGAATTACGTTTCTTAAAGTTGTGCATTAGCCTTACTTCATC
TATTGGGCCTTAAAATCATAAAGCCCATTACGAGAATGCAATCGTAAATGTTTTTTTTTCTTTCTTACTCAACATCTATA
TGATATATCCGTTATCTGTTGGGGTAGCTTAAGCAAAGTCACAACTCACAAATCTATCCATCATTCAATGTAACAAATCT
ATTGCTTTTTTAGTTAAGAAGAGAATTTATTTAGTTTGCATCTCCTATTATTTTAACAAAACTAATAATTTTTTGCAAAT
TTTAAAATTATATCTCAACTTTATACATATAATCAAAATGTGATTTCACATAGCCACATTCGGAAAGTATAAACCAACCA
TTCTACAAACAACCAACAAGTCAATGTTTAATTACGTTTTTCAGGTTAATTCAGAAGTTGTTCCAAATCGAATCTTTCCG
TAAAAGGCAAAAACATATCTAGACAATCCAACAAGATAACTAAGTCATATTCAGATTCGTTATATAACTTATATAGCTTT
CTACTGACCGTTAGTTGCAATTATAGTTTATCTAATATTAAACTAACTTTCTTTTTTGTAACTAAATACTCTCGGGTAAA
AAAAGTCCTAACAATCTCATTTTTTGATAACTGGATACTTTAAGATAAAATCCAAACTAATCTCCAGCTCTTATAAAGAT
CCACTAGAGAATTATAGTAAACATTCTTGAGTACAAGTTGTTTTCGTATTCTCTTGATTCTTTAAAAAAAGCATATCCAA
TAAACAAATGATGTTCTCGTAGAATCGGCAAATTGCAAAAAGATGAAAAAATAAGAAATAGACGCAATTCTGTGACAACT
AAAATATCCTTTTCACATATAGCGACGTCTCAGTCACTAAAGAACCGATAGAATTGGAATTTGTAGGTCCCACATTTATT
AATATACCTCTTAAATTAACCAAAAATAATTCAATAAGTAAACTATTACTTAAATAATAAAAAAATAAGAGCCATCGTGA
CTTCGAGAGAAGAAGCCAGCAAGGAACGATGGAGATTATTACGGCATCATCATCATCATCATCATCATTGTAATTCGTAA
TCATATCTTCTTTTGGAATTTCTTCACGGATAAGAAAAAAGGATATCGACAATTTCGCTTTTGCTTTCAAAATCTCATTC
TATCACTTTGTGCCTTTTTTAGCCATCGCGAAAAACCTCTGAATCGCATCCCTTGATTTTCTGGGTTTGTGACTTTGTGT
AGTGGAAATTAGGCTTGTTGTTTGATTTCGCTACGAGAAA
>AT1G60940.1 | chr1:22441897-22444896 REVERSE LENGTH=3000
GACTGATCAACAGATCCAGACACAACTTTACCAGCACAGCTCGAACAAGAACCAGCACGGCAAGAGTAAGGCAAATCGAT
TCCAGCTTCCTCAGCAGCATCAAGAACGTAGACGTCGTCGTCACACTCAACCTCTAGCTCACCTTCTGGTGTGATGAACT
TGACCTTGTATGTAGCCATGGCTGTGACACGTCCACCACGAGCGGTGCCTGATTTGAGACCGAAGAGGGATTGTGTGTTG
GCTGATGGAAGGGAACGGAGACTGATTGGAGCTGGGGAACGACGGATGAATGAAGTTCCGACGATGGCGCTTGAGAGAGC
AGTGGAAGCCATTTTTTTTTGTTTTGTGTTTTGGGAGATAAAGTTGAGATTTTTGAGGATTATGGCTTGTGGAAATGGCG
TGGAGAAAGATTAAAAGGTGAGAACTTTTTAGTGAGAATCCTATCTACCACGTGGCGTCTATTCTGTGGATCGATGGATT
ATCGTCTTTGTGTTTTATGATTTGTGTGTGTGTGATTGTGTTTGACACACTTTAAGAACACTATCTTGTTGAGGTGAGTA
TTACGTGGTCTTACTTGGGACAGCTCACACTTATTCGGACCTTGTTTGTATCGTCTAAATAACTCTTCGTTTGTTCCACT
AAAATCATAAAAGATGTGGACTGGTTGTAACATCATATCTAGGCCGGGTTTAACTTCCAAACCGTATCAACCTGACCGAA
TCAAACCATTTTAACCCAATTACTGTAAATTACTCCATTATAATTATATAACGTAAATAATTGAACCTTACATAGAATGT
ATACCAAATCAACAAGTGAATACATAATCTCCACCTTCACACTTCAGTCAACTTCTAATGGCCTTTCAGTACATGAATAA
ATTGTTGGGAGAAGAGGTCATACTTGCTTGAATTGGGTGGAAGTAGTTTTCTAGTGAAGACCAGCCTCTTGGCATAACGT
CGGAAAGTAGAAAAATCCTCAGAAACTTAAACACAATCAACAAAGTAGAGTATGAGACCATCTACATCGGTTGATTCTCA
AAAAAGAGTTTCTCATGAATAAAATATTGCTTATTTTAATTGAATTTAGATAAAGTATTAAATTTTAATAAAAAGAATAA
AATCAATCATTTCTGGAAAAACACGTGGCCATAAACATTTTTCAGAGTTTCTGAAAACAGAGACGATTCTCACTTCTCTC
TTCTTTTCACCACTTTGTATTATTTTAATAATAAATATCTCTTTTAAATACTGTTGATGGAAGTGTCCTGATAGGTTTAA
AACTTTTTAGTTATTTTTAATAAAAAGTGACTAAATTTTTTATTTTAGTTAAAGAAAAGTGGTTGAGATCTCTTTTAAAA
ACAATCTATCTATCATATCGAAATGACAAATTAGATAATCGTATTATCAAAAGCTAGATCTAACTAGGAATTGCAAGAGC
ATATTTTGCAGCCCCATTTCAATCTACTACATGTTGCAAATAGACAAATAGATAATCATATAGATAAAACTCATCAAGGA
GATTGACTTATTGTTAACGAAACCAAACCCATGACATAATTTAGTAATGATGTAAGTGTTTTTGTACATGAAACAGTTTG
CCACAAGCAACAACTGGACTTATGCCACTGAAATCAACGAAATTAGAAACCATATTAAAACCTAATCCATAGTGCCACGA
ACACAAGAAACCTACAACGCAGTCGATAAACACTTGCTAGAATTACGTTTCTTAAAGTTGTGCATTAGCCTTACTTCATC
TATTGGGCCTTAAAATCATAAAGCCCATTACGAGAATGCAATCGTAAATGTTTTTTTTTCTTTCTTACTCAACATCTATA
TGATATATCCGTTATCTGTTGGGGTAGCTTAAGCAAAGTCACAACTCACAAATCTATCCATCATTCAATGTAACAAATCT
ATTGCTTTTTTAGTTAAGAAGAGAATTTATTTAGTTTGCATCTCCTATTATTTTAACAAAACTAATAATTTTTTGCAAAT
TTTAAAATTATATCTCAACTTTATACATATAATCAAAATGTGATTTCACATAGCCACATTCGGAAAGTATAAACCAACCA
TTCTACAAACAACCAACAAGTCAATGTTTAATTACGTTTTTCAGGTTAATTCAGAAGTTGTTCCAAATCGAATCTTTCCG
TAAAAGGCAAAAACATATCTAGACAATCCAACAAGATAACTAAGTCATATTCAGATTCGTTATATAACTTATATAGCTTT
CTACTGACCGTTAGTTGCAATTATAGTTTATCTAATATTAAACTAACTTTCTTTTTTGTAACTAAATACTCTCGGGTAAA
AAAAGTCCTAACAATCTCATTTTTTGATAACTGGATACTTTAAGATAAAATCCAAACTAATCTCCAGCTCTTATAAAGAT
CCACTAGAGAATTATAGTAAACATTCTTGAGTACAAGTTGTTTTCGTATTCTCTTGATTCTTTAAAAAAAGCATATCCAA
TAAACAAATGATGTTCTCGTAGAATCGGCAAATTGCAAAAAGATGAAAAAATAAGAAATAGACGCAATTCTGTGACAACT
AAAATATCCTTTTCACATATAGCGACGTCTCAGTCACTAAAGAACCGATAGAATTGGAATTTGTAGGTCCCACATTTATT
AATATACCTCTTAAATTAACCAAAAATAATTCAATAAGTAAACTATTACTTAAATAATAAAAAAATAAGAGCCATCGTGA
CTTCGAGAGAAGAAGCCAGCAAGGAACGATGGAGATTATTACGGCATCATCATCATCATCATCATCATTGTAATTCGTAA
TCATATCTTCTTTTGGAATTTCTTCACGGATAAGAAAAAAGGATATCGACAATTTCGCTTTTGCTTTCAAAATCTCATTC
TATCACTTTGTGCCTTTTTTAGCCATCGCGAAAAACCTCTGAATCGCATCCCTTGATTTTCTGGGTTTGTGACTTTGTGT
AGTGGAAATTAGGCTTGTTGTTTGATTTCGCTACGAGAAA
>AT1G60950.1 | chr1:22441565-22444564 FORWARD LENGTH=3000
TCTCTCTCGCCACGTTCTCATCAATCTATTCACCAAAACAAAACCAGAAAAAAAAGGATTGAAAATCACATACTCAATCT
TTGATCTTATAAGACAATGAACCAGTACTATGCTCACAAAAGTAAGAATCCCAGATAAACGAAGCAGAAGAACACTCCAA
CTTGCAAAATTGCACACGTAAAAGGAAGTAATTTGAGAGTTAGAAGAAGAACCTTAGGTCCACGCTCGATGTACTTCATA
GCAACGAGTTCCTTGGAGTTTTTGACTCTCATGAGCCTCGCCACTCCAAAATTCCCAGCACCGATGTCTTTAACAAGCTC
GTACTTGTCCATTTTCTCGTAGCGAAATCAAACAACAAGCCTAATTTCCACTACACAAAGTCACAAACCCAGAAAATCAA
GGGATGCGATTCAGAGGTTTTTCGCGATGGCTAAAAAAGGCACAAAGTGATAGAATGAGATTTTGAAAGCAAAAGCGAAA
TTGTCGATATCCTTTTTTCTTATCCGTGAAGAAATTCCAAAAGAAGATATGATTACGAATTACAATGATGATGATGATGA
TGATGATGCCGTAATAATCTCCATCGTTCCTTGCTGGCTTCTTCTCTCGAAGTCACGATGGCTCTTATTTTTTTATTATT
TAAGTAATAGTTTACTTATTGAATTATTTTTGGTTAATTTAAGAGGTATATTAATAAATGTGGGACCTACAAATTCCAAT
TCTATCGGTTCTTTAGTGACTGAGACGTCGCTATATGTGAAAAGGATATTTTAGTTGTCACAGAATTGCGTCTATTTCTT
ATTTTTTCATCTTTTTGCAATTTGCCGATTCTACGAGAACATCATTTGTTTATTGGATATGCTTTTTTTAAAGAATCAAG
AGAATACGAAAACAACTTGTACTCAAGAATGTTTACTATAATTCTCTAGTGGATCTTTATAAGAGCTGGAGATTAGTTTG
GATTTTATCTTAAAGTATCCAGTTATCAAAAAATGAGATTGTTAGGACTTTTTTTACCCGAGAGTATTTAGTTACAAAAA
AGAAAGTTAGTTTAATATTAGATAAACTATAATTGCAACTAACGGTCAGTAGAAAGCTATATAAGTTATATAACGAATCT
GAATATGACTTAGTTATCTTGTTGGATTGTCTAGATATGTTTTTGCCTTTTACGGAAAGATTCGATTTGGAACAACTTCT
GAATTAACCTGAAAAACGTAATTAAACATTGACTTGTTGGTTGTTTGTAGAATGGTTGGTTTATACTTTCCGAATGTGGC
TATGTGAAATCACATTTTGATTATATGTATAAAGTTGAGATATAATTTTAAAATTTGCAAAAAATTATTAGTTTTGTTAA
AATAATAGGAGATGCAAACTAAATAAATTCTCTTCTTAACTAAAAAAGCAATAGATTTGTTACATTGAATGATGGATAGA
TTTGTGAGTTGTGACTTTGCTTAAGCTACCCCAACAGATAACGGATATATCATATAGATGTTGAGTAAGAAAGAAAAAAA
AACATTTACGATTGCATTCTCGTAATGGGCTTTATGATTTTAAGGCCCAATAGATGAAGTAAGGCTAATGCACAACTTTA
AGAAACGTAATTCTAGCAAGTGTTTATCGACTGCGTTGTAGGTTTCTTGTGTTCGTGGCACTATGGATTAGGTTTTAATA
TGGTTTCTAATTTCGTTGATTTCAGTGGCATAAGTCCAGTTGTTGCTTGTGGCAAACTGTTTCATGTACAAAAACACTTA
CATCATTACTAAATTATGTCATGGGTTTGGTTTCGTTAACAATAAGTCAATCTCCTTGATGAGTTTTATCTATATGATTA
TCTATTTGTCTATTTGCAACATGTAGTAGATTGAAATGGGGCTGCAAAATATGCTCTTGCAATTCCTAGTTAGATCTAGC
TTTTGATAATACGATTATCTAATTTGTCATTTCGATATGATAGATAGATTGTTTTTAAAAGAGATCTCAACCACTTTTCT
TTAACTAAAATAAAAAATTTAGTCACTTTTTATTAAAAATAACTAAAAAGTTTTAAACCTATCAGGACACTTCCATCAAC
AGTATTTAAAAGAGATATTTATTATTAAAATAATACAAAGTGGTGAAAAGAAGAGAGAAGTGAGAATCGTCTCTGTTTTC
AGAAACTCTGAAAAATGTTTATGGCCACGTGTTTTTCCAGAAATGATTGATTTTATTCTTTTTATTAAAATTTAATACTT
TATCTAAATTCAATTAAAATAAGCAATATTTTATTCATGAGAAACTCTTTTTTGAGAATCAACCGATGTAGATGGTCTCA
TACTCTACTTTGTTGATTGTGTTTAAGTTTCTGAGGATTTTTCTACTTTCCGACGTTATGCCAAGAGGCTGGTCTTCACT
AGAAAACTACTTCCACCCAATTCAAGCAAGTATGACCTCTTCTCCCAACAATTTATTCATGTACTGAAAGGCCATTAGAA
GTTGACTGAAGTGTGAAGGTGGAGATTATGTATTCACTTGTTGATTTGGTATACATTCTATGTAAGGTTCAATTATTTAC
GTTATATAATTATAATGGAGTAATTTACAGTAATTGGGTTAAAATGGTTTGATTCGGTCAGGTTGATACGGTTTGGAAGT
TAAACCCGGCCTAGATATGATGTTACAACCAGTCCACATCTTTTATGATTTTAGTGGAACAAACGAAGAGTTATTTAGAC
GATACAAACAAGGTCCGAATAAGTGTGAGCTGTCCCAAGTAAGACCACGTAATACTCACCTCAACAAGATAGTGTTCTTA
AAGTGTGTCAAACACAATCACACACACACAAATCATAAAACACAAAGACGATAATCCATCGATCCACAGAATAGACGCCA
CGTGGTAGATAGGATTCTCACTAAAAAGTTCTCACCTTTTAATCTTTCTCCACGCCATTTCCACAAGCCATAATCCTCAA
AAATCTCAACTTTATCTCCCAAAACACAAAACAAAAAAAA
>AT1G60960.1 | chr1:22447061-22450060 REVERSE LENGTH=3000
GACTTTTTAATCCTTAAAGAGATAAATTAATTTACTTTTTAAAATTTTATTTCTAATGGCATACCTATATAATTACTTAC
AAAAATTAAGGTTACATTTAAAATGTATTTTCCAAATAATATAGTAGGATTAGAAGTGGTCACAGGTCCGTTTGTAATTG
CTTGATTTTTCTTAATTACCAAAAAAGAACTAATTTATCATAAATAACTTAGGCGGGCCTGTGGAGGCACATGCTTGGGC
TGACAGAGTTTCGGATGATTAAGCCGGGTCGAGTAAGACCCGTTTTAATGTTCCCAAGATCCACACGGCCCAAGAGAAGA
GTGTACCAAATATTACCCAAATCTCGGTCCGGACTGAATCAGGAACCGGTTTAGAGAAAACCAGACAGAGTAATGACATC
TGGAAACTCTGGATTCTTCGCTTCCAATGTCAAGTTGACTGATGTCACAAGAAAAACAAATCAAAGTTGACCAGAAAAAG
AAAAAGCAACTAATTAATTACATAATTAAGAGAGAAAAAAAAGAGAGAGTGTTTTAGTAAAAGAAAATTAATATTCCTGA
AAATATGAATTTGCCAATTTGTAACGTTTTCTGAAAATTTCCTCTGCCAAAGTCCAAAGGAGAGTTTTTCTTTATTACTA
GGGCATTCTCTGCAGATTTCTTCTCCTTAAGCCATGGTATGAATCTATTTTTCTAAACTTCTTTTATTTCAGAGATTTCT
TCTCTGTTTCTATTGCACCGATCATTCCTATGTTTTATTATCTGCGATATTGTAATACTTTACATGCATGTGAGAAGTGA
CAAATTTCAGATTTTGTAATTGTTTTCATCTATAGATACGATCGTCTTAAATCTTTAGTCATATAAAAAATTTGATTGAA
GTTACGCATGATTTTCAGATAATCACTCATTAGGTGTTAGACAATTGTGGATAGCTAATTGTACTATATACAGAAAAGAG
ATTGTTACTGTTCACTGATTCATGTTCTGTTACATCTTTTGGTTGGTGATTTTCAATATCTCTTAATCTTTATTCTATTC
TGTGTTTTCATTACTTACATTTAGGAATTGCCCCCAAAAGTGAAAAACATCTTGCTTTTGGATTCTGAAGGAAAGCGTGT
AGCGGTTAAGTATTACTCAGATGACTGGCCAACAAATTCAGCTCAGGAAGCGTTCGAAAAATCCGTGTTTACAAAGACTC
AGAAAACAAATGCTAGGACCGAAGGTAGATTTCGACATCAACCATGTTTTAGATACTTCATAGTGTACTTGTTGAGTATC
TTTTATCAAATCTTTTCCGTCATTACAATTGCTAGTTCTTGATATGTAGTGGAAGTGACAGCACTGGAGAACAACATTGT
TGTGTACAAATTTGTGCAAGATCTCCATTTCTTTGTTACGGGCGGTGAAGAGGAAAACGAGCTTATCTTAGCCAGTGTGC
TTGAGGGACTCTTTGATGCAGTGACCCTTCTCCTTAGGTTTGTCTAATCATAGCTTCAAATTTTTGTTATATTATTTCTA
CATTCCCAACTTCGCTCAAATTTTCGATCTTCCTCTCTTCTGAACCCAAATTACAGAAGCAATGTTGATAAGAGAGAGGC
ACTAGACAACCTTGATCTCATCTTTCTAAGCTTTGATGAAATTATCGATGGCGGGTATAAAAAAAAATCTTCTTTTCGAC
ATTACTAAAACCATTAGATCATAAATGGACTGTTTCATAGGTTACATAGTCAAATAAAACTATCTTATATTTCAGTATTG
TTCTGGAGACGGATGCAAATGTAATAGCAGGTAAAGCAGGGATCAATAGCACTGACCCTAACGCTCCTCTATCCGAGCAG
GTACAGTGGTTTTGAAATTGTGATCATATTTTTCTTGATAATTACATCATCTTGATACAAACTTTGAAATAGTTACATTG
ATCCGAACTCTCAAGTAACACCATCACTAATGAACTTGATACATTTCTCTGCGGTGTTTTTTTTTTCCTTCAGACGATAA
GTCAAGCACTCGCGACTGCAAGAGAACATTTGACAAGGTCACTTATGAAATGATGTGTGTTTTGCTCTTCGGTAATAATG
GTTGTTTTTGTCATGGTGAATGTGTGTTTTGTCTCTTGTAGTTGAGTGACTATACTCTTAAATATAAAAGTTACTTTGCA
CTTGGGAGATAGTTACCGTTCTTAAGGTCAAACAATTCTCTGGTGATTTCTTCACTCTTTTTCATGTTCCATACACAATT
AAATTACAACATACAGTATATACCTAAGATTAAAATATAATTCAACATCTACCTGTTCGAGATGCTCATAAGCTAAAAGT
ATGATGTATTATTGCAAATTTGCAATAGGCCAAATGGGTTTAGGTAGGGATACTTTTTTTTTACTATTTCAAGTTTTCAA
CTGTGAGATATACTTTACTAGTACCGTAACCATTACATTTTTTAATCAAATAATGGATCTGATTGGTAACCAAAAGTTGT
ATAAATATTTTAGATGTTAGCTTTATCGGAACAGTGCAAAACTTTTAGAACGAGCTCTACAAAAAAAGCTGAGAGTAAAA
CTTTTTGTAACGTTTTTGATAAAGTTTTTATGATTGATAACTATCAAAACTGTACAAAAGTGTATTGTGTTACCATTCAA
ACCCAATATGTTTTACAATCCAAAAAGTATTGATGAAGGGTAATATTGTATTTAACCCAAAAAAAAAAGATGAATAAAAA
ATGAAATTACAACAAAATGTCGACATTTAGTTGGCGTGTGGCTACAATATTCGGAAGAATTGTATCTTCTATGCCAAGAC
TCTAACCCGTTTCTCAACTGCAAACTTCCTCACGATGTCGACATTACTTGTATCTTTCTCCAACTTGCTTTTGTCTGATT
TCATCATCAGATGGATCTGTCTGATTCTCATATTTAATTCCCATTCGTGTTTTTTCGGATTGCGAGAATCCTACGTTATT
TCTTCACTTTTCATGATCCCGAGGACATCTTAGACCCCAA
>AT1G60960.3 | chr1:22446757-22449756 REVERSE LENGTH=3000
ACGGCCCAAGAGAAGAGTGTACCAAATATTACCCAAATCTCGGTCCGGACTGAATCAGGAACCGGTTTAGAGAAAACCAG
ACAGAGTAATGACATCTGGAAACTCTGGATTCTTCGCTTCCAATGTCAAGTTGACTGATGTCACAAGAAAAACAAATCAA
AGTTGACCAGAAAAAGAAAAAGCAACTAATTAATTACATAATTAAGAGAGAAAAAAAAGAGAGAGTGTTTTAGTAAAAGA
AAATTAATATTCCTGAAAATATGAATTTGCCAATTTGTAACGTTTTCTGAAAATTTCCTCTGCCAAAGTCCAAAGGAGAG
TTTTTCTTTATTACTAGGGCATTCTCTGCAGATTTCTTCTCCTTAAGCCATGGTATGAATCTATTTTTCTAAACTTCTTT
TATTTCAGAGATTTCTTCTCTGTTTCTATTGCACCGATCATTCCTATGTTTTATTATCTGCGATATTGTAATACTTTACA
TGCATGTGAGAAGTGACAAATTTCAGATTTTGTAATTGTTTTCATCTATAGATACGATCGTCTTAAATCTTTAGTCATAT
AAAAAATTTGATTGAAGTTACGCATGATTTTCAGATAATCACTCATTAGGTGTTAGACAATTGTGGATAGCTAATTGTAC
TATATACAGAAAAGAGATTGTTACTGTTCACTGATTCATGTTCTGTTACATCTTTTGGTTGGTGATTTTCAATATCTCTT
AATCTTTATTCTATTCTGTGTTTTCATTACTTACATTTAGGAATTGCCCCCAAAAGTGAAAAACATCTTGCTTTTGGATT
CTGAAGGAAAGCGTGTAGCGGTTAAGTATTACTCAGATGACTGGCCAACAAATTCAGCTCAGGAAGCGTTCGAAAAATCC
GTGTTTACAAAGACTCAGAAAACAAATGCTAGGACCGAAGGTAGATTTCGACATCAACCATGTTTTAGATACTTCATAGT
GTACTTGTTGAGTATCTTTTATCAAATCTTTTCCGTCATTACAATTGCTAGTTCTTGATATGTAGTGGAAGTGACAGCAC
TGGAGAACAACATTGTTGTGTACAAATTTGTGCAAGATCTCCATTTCTTTGTTACGGGCGGTGAAGAGGAAAACGAGCTT
ATCTTAGCCAGTGTGCTTGAGGGACTCTTTGATGCAGTGACCCTTCTCCTTAGGTTTGTCTAATCATAGCTTCAAATTTT
TGTTATATTATTTCTACATTCCCAACTTCGCTCAAATTTTCGATCTTCCTCTCTTCTGAACCCAAATTACAGAAGCAATG
TTGATAAGAGAGAGGCACTAGACAACCTTGATCTCATCTTTCTAAGCTTTGATGAAATTATCGATGGCGGGTATAAAAAA
AAATCTTCTTTTCGACATTACTAAAACCATTAGATCATAAATGGACTGTTTCATAGGTTACATAGTCAAATAAAACTATC
TTATATTTCAGTATTGTTCTGGAGACGGATGCAAATGTAATAGCAGGTAAAGCAGGGATCAATAGCACTGACCCTAACGC
TCCTCTATCCGAGCAGGTACAGTGGTTTTGAAATTGTGATCATATTTTTCTTGATAATTACATCATCTTGATACAAACTT
TGAAATAGTTACATTGATCCGAACTCTCAAGTAACACCATCACTAATGAACTTGATACATTTCTCTGCGGTGTTTTTTTT
TTCCTTCAGACGATAAGTCAAGCACTCGCGACTGCAAGAGAACATTTGACAAGGTCACTTATGAAATGATGTGTGTTTTG
CTCTTCGGTAATAATGGTTGTTTTTGTCATGGTGAATGTGTGTTTTGTCTCTTGTAGTTGAGTGACTATACTCTTAAATA
TAAAAGTTACTTTGCACTTGGGAGATAGTTACCGTTCTTAAGGTCAAACAATTCTCTGGTGATTTCTTCACTCTTTTTCA
TGTTCCATACACAATTAAATTACAACATACAGTATATACCTAAGATTAAAATATAATTCAACATCTACCTGTTCGAGATG
CTCATAAGCTAAAAGTATGATGTATTATTGCAAATTTGCAATAGGCCAAATGGGTTTAGGTAGGGATACTTTTTTTTTAC
TATTTCAAGTTTTCAACTGTGAGATATACTTTACTAGTACCGTAACCATTACATTTTTTAATCAAATAATGGATCTGATT
GGTAACCAAAAGTTGTATAAATATTTTAGATGTTAGCTTTATCGGAACAGTGCAAAACTTTTAGAACGAGCTCTACAAAA
AAAGCTGAGAGTAAAACTTTTTGTAACGTTTTTGATAAAGTTTTTATGATTGATAACTATCAAAACTGTACAAAAGTGTA
TTGTGTTACCATTCAAACCCAATATGTTTTACAATCCAAAAAGTATTGATGAAGGGTAATATTGTATTTAACCCAAAAAA
AAAAGATGAATAAAAAATGAAATTACAACAAAATGTCGACATTTAGTTGGCGTGTGGCTACAATATTCGGAAGAATTGTA
TCTTCTATGCCAAGACTCTAACCCGTTTCTCAACTGCAAACTTCCTCACGATGTCGACATTACTTGTATCTTTCTCCAAC
TTGCTTTTGTCTGATTTCATCATCAGATGGATCTGTCTGATTCTCATATTTAATTCCCATTCGTGTTTTTTCGGATTGCG
AGAATCCTACGTTATTTCTTCACTTTTCATGATCCCGAGGACATCTTAGACCCCAAATGTTCTTCGTCGATGTTCGTAAT
CAATCAGAATTTTGATTGTTTCGATTGAAGTTTGTTGTTTTGATTACCGAAACTGATTCTGGGTTTTCTTATTTAGGTTC
TTTGGAAACTGGTTCCTCTATACTTGTTCGGATCAGAAACAAAGTCTCTCTCAGGTATTTCATCGAACACTTCGTCAACT
ATTTCATTTGACTTAAAGGTTCATATTTTGATGTCTTTACATGTGATTTGATTCAAAGTCTCGCAATTTCTTATCCATTG
CTAGGTTTATTTACTAATGTAATATTGAATTTGCTCTGAT
>AT1G60960.2 | chr1:22447061-22450060 REVERSE LENGTH=3000
GACTTTTTAATCCTTAAAGAGATAAATTAATTTACTTTTTAAAATTTTATTTCTAATGGCATACCTATATAATTACTTAC
AAAAATTAAGGTTACATTTAAAATGTATTTTCCAAATAATATAGTAGGATTAGAAGTGGTCACAGGTCCGTTTGTAATTG
CTTGATTTTTCTTAATTACCAAAAAAGAACTAATTTATCATAAATAACTTAGGCGGGCCTGTGGAGGCACATGCTTGGGC
TGACAGAGTTTCGGATGATTAAGCCGGGTCGAGTAAGACCCGTTTTAATGTTCCCAAGATCCACACGGCCCAAGAGAAGA
GTGTACCAAATATTACCCAAATCTCGGTCCGGACTGAATCAGGAACCGGTTTAGAGAAAACCAGACAGAGTAATGACATC
TGGAAACTCTGGATTCTTCGCTTCCAATGTCAAGTTGACTGATGTCACAAGAAAAACAAATCAAAGTTGACCAGAAAAAG
AAAAAGCAACTAATTAATTACATAATTAAGAGAGAAAAAAAAGAGAGAGTGTTTTAGTAAAAGAAAATTAATATTCCTGA
AAATATGAATTTGCCAATTTGTAACGTTTTCTGAAAATTTCCTCTGCCAAAGTCCAAAGGAGAGTTTTTCTTTATTACTA
GGGCATTCTCTGCAGATTTCTTCTCCTTAAGCCATGGTATGAATCTATTTTTCTAAACTTCTTTTATTTCAGAGATTTCT
TCTCTGTTTCTATTGCACCGATCATTCCTATGTTTTATTATCTGCGATATTGTAATACTTTACATGCATGTGAGAAGTGA
CAAATTTCAGATTTTGTAATTGTTTTCATCTATAGATACGATCGTCTTAAATCTTTAGTCATATAAAAAATTTGATTGAA
GTTACGCATGATTTTCAGATAATCACTCATTAGGTGTTAGACAATTGTGGATAGCTAATTGTACTATATACAGAAAAGAG
ATTGTTACTGTTCACTGATTCATGTTCTGTTACATCTTTTGGTTGGTGATTTTCAATATCTCTTAATCTTTATTCTATTC
TGTGTTTTCATTACTTACATTTAGGAATTGCCCCCAAAAGTGAAAAACATCTTGCTTTTGGATTCTGAAGGAAAGCGTGT
AGCGGTTAAGTATTACTCAGATGACTGGCCAACAAATTCAGCTCAGGAAGCGTTCGAAAAATCCGTGTTTACAAAGACTC
AGAAAACAAATGCTAGGACCGAAGGTAGATTTCGACATCAACCATGTTTTAGATACTTCATAGTGTACTTGTTGAGTATC
TTTTATCAAATCTTTTCCGTCATTACAATTGCTAGTTCTTGATATGTAGTGGAAGTGACAGCACTGGAGAACAACATTGT
TGTGTACAAATTTGTGCAAGATCTCCATTTCTTTGTTACGGGCGGTGAAGAGGAAAACGAGCTTATCTTAGCCAGTGTGC
TTGAGGGACTCTTTGATGCAGTGACCCTTCTCCTTAGGTTTGTCTAATCATAGCTTCAAATTTTTGTTATATTATTTCTA
CATTCCCAACTTCGCTCAAATTTTCGATCTTCCTCTCTTCTGAACCCAAATTACAGAAGCAATGTTGATAAGAGAGAGGC
ACTAGACAACCTTGATCTCATCTTTCTAAGCTTTGATGAAATTATCGATGGCGGGTATAAAAAAAAATCTTCTTTTCGAC
ATTACTAAAACCATTAGATCATAAATGGACTGTTTCATAGGTTACATAGTCAAATAAAACTATCTTATATTTCAGTATTG
TTCTGGAGACGGATGCAAATGTAATAGCAGGTAAAGCAGGGATCAATAGCACTGACCCTAACGCTCCTCTATCCGAGCAG
GTACAGTGGTTTTGAAATTGTGATCATATTTTTCTTGATAATTACATCATCTTGATACAAACTTTGAAATAGTTACATTG
ATCCGAACTCTCAAGTAACACCATCACTAATGAACTTGATACATTTCTCTGCGGTGTTTTTTTTTTCCTTCAGACGATAA
GTCAAGCACTCGCGACTGCAAGAGAACATTTGACAAGGTCACTTATGAAATGATGTGTGTTTTGCTCTTCGGTAATAATG
GTTGTTTTTGTCATGGTGAATGTGTGTTTTGTCTCTTGTAGTTGAGTGACTATACTCTTAAATATAAAAGTTACTTTGCA
CTTGGGAGATAGTTACCGTTCTTAAGGTCAAACAATTCTCTGGTGATTTCTTCACTCTTTTTCATGTTCCATACACAATT
AAATTACAACATACAGTATATACCTAAGATTAAAATATAATTCAACATCTACCTGTTCGAGATGCTCATAAGCTAAAAGT
ATGATGTATTATTGCAAATTTGCAATAGGCCAAATGGGTTTAGGTAGGGATACTTTTTTTTTACTATTTCAAGTTTTCAA
CTGTGAGATATACTTTACTAGTACCGTAACCATTACATTTTTTAATCAAATAATGGATCTGATTGGTAACCAAAAGTTGT
ATAAATATTTTAGATGTTAGCTTTATCGGAACAGTGCAAAACTTTTAGAACGAGCTCTACAAAAAAAGCTGAGAGTAAAA
CTTTTTGTAACGTTTTTGATAAAGTTTTTATGATTGATAACTATCAAAACTGTACAAAAGTGTATTGTGTTACCATTCAA
ACCCAATATGTTTTACAATCCAAAAAGTATTGATGAAGGGTAATATTGTATTTAACCCAAAAAAAAAAGATGAATAAAAA
ATGAAATTACAACAAAATGTCGACATTTAGTTGGCGTGTGGCTACAATATTCGGAAGAATTGTATCTTCTATGCCAAGAC
TCTAACCCGTTTCTCAACTGCAAACTTCCTCACGATGTCGACATTACTTGTATCTTTCTCCAACTTGCTTTTGTCTGATT
TCATCATCAGATGGATCTGTCTGATTCTCATATTTAATTCCCATTCGTGTTTTTTCGGATTGCGAGAATCCTACGTTATT
TCTTCACTTTTCATGATCCCGAGGACATCTTAGACCCCAA
>AT1G60970.1 | chr1:22449388-22452387 REVERSE LENGTH=3000
AATTTAAGTGAGGATAACTACTACCACGTATAGATTATTTGGATCTTACAAAGACTTAAGTCTTTAGATTATTCGTTTTT
AGTTATATTTATTTTCTACCAAATGGATCAAATACTCTTTGGCTCTATTAAGATAAGAAATATTAATTTAGGATCCAATT
TAGGATTATGATACTTGTTTCTCTAAAGCTTTTACATATCTAAATTTTTTATTAGTGATAACTATTATTATTATGATAAC
ATCAAAACGTATAATCTTCATTTGCTGACGAAAAAAAATCATTATCTTGAATTACAATCTTTTTGATGTTGTTACATTTA
TTGTTGATTAGCTGGTGAGTGATTATTTTCTCAATGTCGTTGTAATCAACAATAAACTAGCAACTAGATTTTAACCCGCG
GTATACCGCGGGACGATTTAGTTTTAAAAGTAATATATATTAAAACTTGTAAATTTTATTTTTACAAAATATTTATATTT
TACAGTTTATAATTGTTATTAAGTAACGCTATACCACGAATTCATGAGACAATTGGTAAAAAACTGAAGTTTTGACCCCT
ATTAAAACAGCATATTAATAATATTTTAAAATTTTATAAATATTGATTCAAATACATCCACCATATAACTCAATTCCAAA
ATAAAACACGTTCTGTAATTTCTTTACCCGTCCCATGATTTTTTTTAAAAGTAGTAATTTTTAAAATTTTAGAATTATTT
TTTATATATAAAAGTTTTGCAAATTGTATCATTCTCTAATACATTTATATTTTATAGTTTAATTTTATATATAGTAACAT
TATACATACCACATAACATTTTTGGTTTTATATAATTTTTTCTAAATTAGGATGATTTGATATGTTTAATATTAGTGGTC
TTAAAAAATCATAAATTAAAGATTAAACCCATATTGAAACGGTGGATTAATTATATTTTATTTTTTTATTAATGTTGATT
CAAAAACCTGTCCCTCCAAATCCGTCTTGCCAAAAAGTCATTTATTTTATTAATATTAGTTTTATTAATGATATGACTCT
AAATTATAATCTAAACATTTTAGCTAATAACATAGGAGTGCACCATATTTATTTAATAGGGGAATGTACCATATGACCCG
AATGCATTTTTACCCAAATCCACCAAAAAAGTCTTGTAAAAATACTATAGAGATAAGAAACGATAGTCGGTTTTGATAAT
AAGATTAGCAAATATATTAGTTAGCTTAAATTAGTTAAAGAATACAAATTAAAAAGGTATATTACACTTTATTCAAATAT
AGTATCAAAACTTATATAACACAAAGATTTGGTAATTTTTTAATTGTTGAATACTTTTTTTTGTGCTAATTTTATGTGAT
TAAGATTTAATTGATTTCATATATAAAATATTAAATTGACTTATTTGTTTATAATTTGGTAACAGATAGATATTTGAATA
TTCAGTATATTTTGCTTCAGTTTAGAAAATCTTTGATGACCCGTCTTTAGATCCAATAAGTCCTATAATCTAGAGATTAA
TCTGCAGTATACCGCAGGTAGGCTTATATTTTAGTTAAACTAAAAACTTTTATTGTAAAGATGATTTAAAAATATATGAT
ATTATTTTATTTGATTTTAAATGTATAGTAAATATGAGTTGTATATGTTTTGTTGATATTATCTATATTGTTTAGTGTTT
AAGATTATAGATTATACACTTGTAGTTTGATTGTTAATTTAAGAGTTTCACATGTAGTATATCATCTTGTATTAATATCG
ATCTAAACCCGTCAATTCTAGGATTTTCCAGCTTGTATTAAAAATTGAATCACATCTGATATGTTATTAACTATTGTAGT
ATATAAGATTATAAATTTTCAATATAATATGTATGAAATTGAATATAAATATTTCAAATTTATGTCCCGTTACTCAGTAG
AAAGTTTTCTTAAATCTATTTTTCACCCGTTACAATATTATTTCATGTATTGAACAGTTTTTATTCGTTTTTAAAAATTC
AAATTATGGCATATGCGAAAAAACTCTAATTATTTTTTTATAATGATGATATTATTTTTCCGTAAAAATAGAATCATATA
AAGATGAGAAGTGAACAATAATAATTAATAAAAAATTAATATGATAATTTAGATACCAAATATAGTTTGTTGATTTTAAT
TGGTTACTTTTTTTAGAAATTAATAATGTATTTCGTTTTTCTAATTAAATTAAATTAATTAAAATTTAGATATCAAATCT
TATATGTTGATTTTAATTGGCTATTATTTTTGGAAATTGATAATATATTTCGTTTTTTAATTAATTTAATTAATTAAATT
AGTATTTGACTTTTTAATCCTTAAAGAGATAAATTAATTTACTTTTTAAAATTTTATTTCTAATGGCATACCTATATAAT
TACTTACAAAAATTAAGGTTACATTTAAAATGTATTTTCCAAATAATATAGTAGGATTAGAAGTGGTCACAGGTCCGTTT
GTAATTGCTTGATTTTTCTTAATTACCAAAAAAGAACTAATTTATCATAAATAACTTAGGCGGGCCTGTGGAGGCACATG
CTTGGGCTGACAGAGTTTCGGATGATTAAGCCGGGTCGAGTAAGACCCGTTTTAATGTTCCCAAGATCCACACGGCCCAA
GAGAAGAGTGTACCAAATATTACCCAAATCTCGGTCCGGACTGAATCAGGAACCGGTTTAGAGAAAACCAGACAGAGTAA
TGACATCTGGAAACTCTGGATTCTTCGCTTCCAATGTCAAGTTGACTGATGTCACAAGAAAAACAAATCAAAGTTGACCA
GAAAAAGAAAAAGCAACTAATTAATTACATAATTAAGAGAGAAAAAAAAGAGAGAGTGTTTTAGTAAAAGAAAATTAATA
TTCCTGAAAATATGAATTTGCCAATTTGTAACGTTTTCTGAAAATTTCCTCTGCCAAAGTCCAAAGGAGAGTTTTTCTTT
ATTACTAGGGCATTCTCTGCAGATTTCTTCTCCTTAAGCC
>AT1G60980.1 | chr1:22449573-22452572 FORWARD LENGTH=3000
TGCTTTTTCTTTTTCTGGTCAACTTTGATTTGTTTTTCTTGTGACATCAGTCAACTTGACATTGGAAGCGAAGAATCCAG
AGTTTCCAGATGTCATTACTCTGTCTGGTTTTCTCTAAACCGGTTCCTGATTCAGTCCGGACCGAGATTTGGGTAATATT
TGGTACACTCTTCTCTTGGGCCGTGTGGATCTTGGGAACATTAAAACGGGTCTTACTCGACCCGGCTTAATCATCCGAAA
CTCTGTCAGCCCAAGCATGTGCCTCCACAGGCCCGCCTAAGTTATTTATGATAAATTAGTTCTTTTTTGGTAATTAAGAA
AAATCAAGCAATTACAAACGGACCTGTGACCACTTCTAATCCTACTATATTATTTGGAAAATACATTTTAAATGTAACCT
TAATTTTTGTAAGTAATTATATAGGTATGCCATTAGAAATAAAATTTTAAAAAGTAAATTAATTTATCTCTTTAAGGATT
AAAAAGTCAAATACTAATTTAATTAATTAAATTAATTAAAAAACGAAATATATTATCAATTTCCAAAAATAATAGCCAAT
TAAAATCAACATATAAGATTTGATATCTAAATTTTAATTAATTTAATTTAATTAGAAAAACGAAATACATTATTAATTTC
TAAAAAAAGTAACCAATTAAAATCAACAAACTATATTTGGTATCTAAATTATCATATTAATTTTTTATTAATTATTATTG
TTCACTTCTCATCTTTATATGATTCTATTTTTACGGAAAAATAATATCATCATTATAAAAAAATAATTAGAGTTTTTTCG
CATATGCCATAATTTGAATTTTTAAAAACGAATAAAAACTGTTCAATACATGAAATAATATTGTAACGGGTGAAAAATAG
ATTTAAGAAAACTTTCTACTGAGTAACGGGACATAAATTTGAAATATTTATATTCAATTTCATACATATTATATTGAAAA
TTTATAATCTTATATACTACAATAGTTAATAACATATCAGATGTGATTCAATTTTTAATACAAGCTGGAAAATCCTAGAA
TTGACGGGTTTAGATCGATATTAATACAAGATGATATACTACATGTGAAACTCTTAAATTAACAATCAAACTACAAGTGT
ATAATCTATAATCTTAAACACTAAACAATATAGATAATATCAACAAAACATATACAACTCATATTTACTATACATTTAAA
ATCAAATAAAATAATATCATATATTTTTAAATCATCTTTACAATAAAAGTTTTTAGTTTAACTAAAATATAAGCCTACCT
GCGGTATACTGCAGATTAATCTCTAGATTATAGGACTTATTGGATCTAAAGACGGGTCATCAAAGATTTTCTAAACTGAA
GCAAAATATACTGAATATTCAAATATCTATCTGTTACCAAATTATAAACAAATAAGTCAATTTAATATTTTATATATGAA
ATCAATTAAATCTTAATCACATAAAATTAGCACAAAAAAAAGTATTCAACAATTAAAAAATTACCAAATCTTTGTGTTAT
ATAAGTTTTGATACTATATTTGAATAAAGTGTAATATACCTTTTTAATTTGTATTCTTTAACTAATTTAAGCTAACTAAT
ATATTTGCTAATCTTATTATCAAAACCGACTATCGTTTCTTATCTCTATAGTATTTTTACAAGACTTTTTTGGTGGATTT
GGGTAAAAATGCATTCGGGTCATATGGTACATTCCCCTATTAAATAAATATGGTGCACTCCTATGTTATTAGCTAAAATG
TTTAGATTATAATTTAGAGTCATATCATTAATAAAACTAATATTAATAAAATAAATGACTTTTTGGCAAGACGGATTTGG
AGGGACAGGTTTTTGAATCAACATTAATAAAAAAATAAAATATAATTAATCCACCGTTTCAATATGGGTTTAATCTTTAA
TTTATGATTTTTTAAGACCACTAATATTAAACATATCAAATCATCCTAATTTAGAAAAAATTATATAAAACCAAAAATGT
TATGTGGTATGTATAATGTTACTATATATAAAATTAAACTATAAAATATAAATGTATTAGAGAATGATACAATTTGCAAA
ACTTTTATATATAAAAAATAATTCTAAAATTTTAAAAATTACTACTTTTAAAAAAAATCATGGGACGGGTAAAGAAATTA
CAGAACGTGTTTTATTTTGGAATTGAGTTATATGGTGGATGTATTTGAATCAATATTTATAAAATTTTAAAATATTATTA
ATATGCTGTTTTAATAGGGGTCAAAACTTCAGTTTTTTACCAATTGTCTCATGAATTCGTGGTATAGCGTTACTTAATAA
CAATTATAAACTGTAAAATATAAATATTTTGTAAAAATAAAATTTACAAGTTTTAATATATATTACTTTTAAAACTAAAT
CGTCCCGCGGTATACCGCGGGTTAAAATCTAGTTGCTAGTTTATTGTTGATTACAACGACATTGAGAAAATAATCACTCA
CCAGCTAATCAACAATAAATGTAACAACATCAAAAAGATTGTAATTCAAGATAATGATTTTTTTTCGTCAGCAAATGAAG
ATTATACGTTTTGATGTTATCATAATAATAATAGTTATCACTAATAAAAAATTTAGATATGTAAAAGCTTTAGAGAAACA
AGTATCATAATCCTAAATTGGATCCTAAATTAATATTTCTTATCTTAATAGAGCCAAAGAGTATTTGATCCATTTGGTAG
AAAATAAATATAACTAAAAACGAATAATCTAAAGACTTAAGTCTTTGTAAGATCCAAATAATCTATACGTGGTAGTAGTT
ATCCTCACTTAAATTTTTACAGATCATGATTCCTATTCCATCATTTTATGTATATATATCCGTGATAGGTTTCATGATCT
GTAAATGTCACTACAGCCCCTATAAATGTCACTCTTCACCTGTCCATTTTTTTACACGACAACACTTGCAAAAGAAAAGA
GCGATAAATTTGATGAAACATCTTTTAGTCTCTACCTAAA
>AT1G60983.1 | chr1:22452320-22455319 FORWARD LENGTH=3000
TCTAAAGACTTAAGTCTTTGTAAGATCCAAATAATCTATACGTGGTAGTAGTTATCCTCACTTAAATTTTTACAGATCAT
GATTCCTATTCCATCATTTTATGTATATATATCCGTGATAGGTTTCATGATCTGTAAATGTCACTACAGCCCCTATAAAT
GTCACTCTTCACCTGTCCATTTTTTTACACGACAACACTTGCAAAAGAAAAGAGCGATAAATTTGATGAAACATCTTTTA
GTCTCTACCTAAAATGGAATGCATCATAAAGCTCCCTCAAAGATTCAACAAAAACAAATCCAAAAAGAACCCTTTGAGGA
TCTTCGATTCAACGGTTCTAAATCATCAACCAGACCATATACCTCAAGAGTTTGTATGGCCTGACCATGAGAAACCTTCC
AAAAATGTTCCAATCCTCCAAGTCCCTGTCATCGACCTCGCAGGCTTCCTCTCCAACGACCCATTATTGGTCTCGGAGGC
TGAAAGACTCGTCTCTGAAGCAGCAAAGAAACATGGTTTCTTCCTAGTCACCAACCACGGAGTTGACGAGAGGCTTTTGT
CTACTGCCCATAAGCTTATGGACACATTCTTTAAGTCACCGAATTATGAGAAACTAAAGGCTCAGAGGAAGGTGGGTGAA
ACCACAGGCTACGCTAGTAGTTTTGTAGGGAGATTCAAGGAGAATCTTCCGTGGAAGGAAACGCTATCGTTTTCGTTTTC
CCCGACGGAGAAGAGCGAAAACTACTCCCAAACCGTTAAAAATTACATTAGTAAGACAATGGGAGACGGATACAAAGATT
TCGGGTATATAAAAATATATTTTTTTCCTTCGCCTTTACTATTACGTTTACGTTATCGATATACTACGTATAATGCAAGA
AGACTAAAATAGTTGGATTTTGTCCATGCATTTATGCAGGAGTGTTTATCAAGAATACGCGGAGACCATGAGCAATCTCT
CTCTAAAGATCATGGAACTTCTTGGAATGAGTCTTGGTATCAAAAGGGAGCATTTTAGAGAATTTTTTGAAGACAATGAA
TCGATATTTAGATTAAATTACTATCCAAAATGCAAGCAACCAGATCTTGTACTAGGTACGGGGCCTCACTGCGACCCAAC
CTCTCTAACTATACTTCAACAAGATCAAGTCAGTGGTCTTCAAGTTTTTGTGGACAACCAGTGGCAATCAATCCCTCCTA
TACCTCAAGCATTGGTGGTGAACATTGGCGACACTTTAATGGTAACTTTTTTTTTGTTTTTCTTTCGTTTAAGATCCAGC
ATGGATGAGCGCAATTTGTTTTTTTAAAACACGTTTGAAAATTGGAGTCCCAAATTTCCCTTAATTTTATTTTACAAAAC
ATTCTTTTGATATAAATTTGGTAGAAAACCTTCAAATAGTTTGAGAAATCGAGACAGATTTAAGAAGTTTGATCAATGCA
CCTCTCGTTTGACAAAAAAAAAGAAGATCAATGCACCTCTCTAAGTAGTATGTGAGAATTGAGAACTAATAATATAGAAG
AAGCCTAATTTTTTAAAATTTTTTTTGGGGGATTTGACCATAGGCTCTAACGAATGGAATATACAAGAGTTGCTTGCATC
GGGCGGTGGTGAACGGCGAGACGACAAGGAAGACACTTGCATTCTTCCTATGTCCGAAAGTGGACAAAGTGGTGAAGCCA
CCAAGTGAATTAGAAGGTGAGAGAGCGTATCCCGATTTTACATGGTCTATGTTTCTTGAGTTCACAATGAAGCACTATAG
AGCAGATATGAACACTCTTGAAGAGTTTACAAATTGGCTCAAGAACAAAGGAAGTTTCTGAAGAAGGATCTTGGTAAGAG
CTAGGCAGGACACAATATGTGTTGTGGCGCAGCAAGTAAGTAAGTAACTTTTAGTATTTTGAAGACGTTGCTAGGAACTT
AAGTTTCATTCGTTTTACCATAGAAAAAAATATAAGCTATTTCTAAAGTAATCTAAATTGTGAAGGATATGTTATTTCAT
TAAATGAATAAATTTTATCGATGATATAATATATCCAAAATGACCCATCATAATATAAACTATTCACAAGCCAATGAGTC
TGAAAAAAGTATTTTTGCTATTCAACAAGAAGTATACAGGAAATATATAAAATATTAATTTACTTATGTTATACATTAAT
TGACTATTTTATGAAATTTTAATATTCTACTTATTTTGTTATGAATAGAAATCTAATAAACGATTTAAATAAAAAAATGT
ATAACAAAAAATTAAAAAATCATAATAAGTTTCAGAAACAAGAGAAATATTTTTTAAATGAAAACTTTGATAAAATTTAG
ATATCTAGAATTACTTTTTACAAATAAAAAAAACTGAATTGTGGCGCAAATTTTAGAAGGATCTATCGGAAATAAAAAAA
ATACTATGGAAGAAAATGTAAAACCTACAGCAAACGATACGTCAATAAAAATGATAAATTTGTAATTGAAAATAAATTCT
TATATATTTAATAAATTTAAAACATCTACAATAAAACCTGTATAAATCAATAATATTAGGGTCAATGTATTTTACTAAAT
TTATTAATTTATCATGTTTCTTAATTTATAGAGGTGATATTTGGGCCAAAATATCAATTTAGGACTGGAGAAAATTATTA
ATTTAAGGAAGTATTAATTATAGATGTCATATTGTAACTATTTTGAGTGAAATGAGCTAAATTTTTGGGTAAGAAAATGA
TTAAATGCATTTGACTATTTTCAAAATAATATTGGTAATGGTTTCTTTACAGTTATTGTTTAATAGAAAAGTTTAACCAA
TATATAGCTTACTTAAACACTAATTGCCTTTTTAAGTCTCACCAATTTACTAGATTCCAAAACAAGTTTTAATATCATGT
ATGGTCAAACATGTGTAGTTATATATACATTGAGCTACTATATACATGTCGAATATTAGAACTCACAAGTCAAAACAACA
TACAAGCAAGATCCAGAAAAAAAACTTGGAACAAAAAAAG
>AT1G60985.1 | chr1:22453815-22456814 FORWARD LENGTH=3000
GAATTGAGAACTAATAATATAGAAGAAGCCTAATTTTTTAAAATTTTTTTTGGGGGATTTGACCATAGGCTCTAACGAAT
GGAATATACAAGAGTTGCTTGCATCGGGCGGTGGTGAACGGCGAGACGACAAGGAAGACACTTGCATTCTTCCTATGTCC
GAAAGTGGACAAAGTGGTGAAGCCACCAAGTGAATTAGAAGGTGAGAGAGCGTATCCCGATTTTACATGGTCTATGTTTC
TTGAGTTCACAATGAAGCACTATAGAGCAGATATGAACACTCTTGAAGAGTTTACAAATTGGCTCAAGAACAAAGGAAGT
TTCTGAAGAAGGATCTTGGTAAGAGCTAGGCAGGACACAATATGTGTTGTGGCGCAGCAAGTAAGTAAGTAACTTTTAGT
ATTTTGAAGACGTTGCTAGGAACTTAAGTTTCATTCGTTTTACCATAGAAAAAAATATAAGCTATTTCTAAAGTAATCTA
AATTGTGAAGGATATGTTATTTCATTAAATGAATAAATTTTATCGATGATATAATATATCCAAAATGACCCATCATAATA
TAAACTATTCACAAGCCAATGAGTCTGAAAAAAGTATTTTTGCTATTCAACAAGAAGTATACAGGAAATATATAAAATAT
TAATTTACTTATGTTATACATTAATTGACTATTTTATGAAATTTTAATATTCTACTTATTTTGTTATGAATAGAAATCTA
ATAAACGATTTAAATAAAAAAATGTATAACAAAAAATTAAAAAATCATAATAAGTTTCAGAAACAAGAGAAATATTTTTT
AAATGAAAACTTTGATAAAATTTAGATATCTAGAATTACTTTTTACAAATAAAAAAAACTGAATTGTGGCGCAAATTTTA
GAAGGATCTATCGGAAATAAAAAAAATACTATGGAAGAAAATGTAAAACCTACAGCAAACGATACGTCAATAAAAATGAT
AAATTTGTAATTGAAAATAAATTCTTATATATTTAATAAATTTAAAACATCTACAATAAAACCTGTATAAATCAATAATA
TTAGGGTCAATGTATTTTACTAAATTTATTAATTTATCATGTTTCTTAATTTATAGAGGTGATATTTGGGCCAAAATATC
AATTTAGGACTGGAGAAAATTATTAATTTAAGGAAGTATTAATTATAGATGTCATATTGTAACTATTTTGAGTGAAATGA
GCTAAATTTTTGGGTAAGAAAATGATTAAATGCATTTGACTATTTTCAAAATAATATTGGTAATGGTTTCTTTACAGTTA
TTGTTTAATAGAAAAGTTTAACCAATATATAGCTTACTTAAACACTAATTGCCTTTTTAAGTCTCACCAATTTACTAGAT
TCCAAAACAAGTTTTAATATCATGTATGGTCAAACATGTGTAGTTATATATACATTGAGCTACTATATACATGTCGAATA
TTAGAACTCACAAGTCAAAACAACATACAAGCAAGATCCAGAAAAAAAACTTGGAACAAAAAAAGATGAAGTTAGCTGCA
ATTTTCTTGGTTTCTTGTGTCTTATTGTCTCTTCTCCCAAGCCTAACCATTGCGGAGAAAAGGCCGTGGTGTCCAACAAG
AAAACAAATATTTGATGGTTCATGCAATAGAACTGATTACACACAATGCTTTAACGACTTAAGAAATACATGGGATGATA
TTGGAGATCTTTGTCCGACCGATTGCACTTGCACTCCTCAACCACAGAATAAACGTCTCTGTTATTGTCGTTACTTGCCT
TGTCCTAGTACCTAAATCCTCCAATATGATCAGAGATGTCCAAACCAAAACTGATTGTTCTCATGTATCCTAAATATTTT
CAATAATAACAATGATTTAAATTTCCGATGAGAACTCACAAAACATATTCACAATTATTTTATTATCACAAACTAATTTG
GAAATTTAGTATAGCTTTATATCCCTTTGGCTACATAGATAAACTAGTTTTCAAATGGTTTTACACAGTAGGCGTATACA
CATGTAGCCAAAAGGATAGAGTTAAGCAATTTTTTATCTCGGGATAATCGATCTTTAGCCTAAACCAATATGGCTACTCT
ATCATCAGACTAGAACCACTAGCTCACCACCTCAGAAATTATACCAAAAAGTTCAGAAAAGGTTACAAATCCTAATCCCA
AGGTCAAGTATGTTATAAACCCTAGAATTTTTATAAGGGTTGTTTGCCTCTGTTCCCTCTAATATAGTGTTTCAACTAGG
TTTCCACTGTACTTTCACCCTCTTCCCATTTCCCCTTGAAGTATTGATATTCTTTCCAATTCCACCTAATTTTATACAAT
TCAACCCAATGAATCAAAATCAAATTTTCTCCCTAATTACGTTTTAAAATCACTAAATCGCGTTTTAAAATTGATTAGTT
TCAGTTAAACCGATAATCCGGCCACAACTTATTAACCCAAGTTGAACCCTCTGTTTGACAAAGATGATTAGATTTATTAC
TTAGAACCCAAGGCGGAGAAAATTATAAAATTAGAGTTTGTTTTCTTATTTGGAATGAAATCTCTTTGTACTGTTATAGA
TGGACAAACTTTTGAAAAAAGATCCTTAATATCTAATTTTCCTAAATTTTTAGAATCAAAATCCAAGATATACTGCAGAG
ATTTGAAATCCACACAAATGGATTCTTAAAAATAATATCAAAATTTAATCGAAACTTTAAAGAATTGAATCTGACTACAT
GATTGAATAGCAAAGTATATATTGTAATACATTATTTCCATAAATATAATATTATAATCTACTTCTTTTTTTAACAATAA
TAATTTAATAAAATAAATGAAAATAGTGTTAAAAATAGAAAACAATCATGAAATTTCAATGAATTTTCCTTAGGCCTCTA
ATATGATAGATATGCTCTGTGTATATATTTAAAATAAGTTCTTTCTTGGAGACAATCACAAGCTCATAAACATCACATAA
GCAAAGAAAAACAAAAGAGAGAAGAAACTTGCAAAACAAT
>AT1G60986.1 | chr1:22456072-22459071 FORWARD LENGTH=3000
CCCTCTTCCCATTTCCCCTTGAAGTATTGATATTCTTTCCAATTCCACCTAATTTTATACAATTCAACCCAATGAATCAA
AATCAAATTTTCTCCCTAATTACGTTTTAAAATCACTAAATCGCGTTTTAAAATTGATTAGTTTCAGTTAAACCGATAAT
CCGGCCACAACTTATTAACCCAAGTTGAACCCTCTGTTTGACAAAGATGATTAGATTTATTACTTAGAACCCAAGGCGGA
GAAAATTATAAAATTAGAGTTTGTTTTCTTATTTGGAATGAAATCTCTTTGTACTGTTATAGATGGACAAACTTTTGAAA
AAAGATCCTTAATATCTAATTTTCCTAAATTTTTAGAATCAAAATCCAAGATATACTGCAGAGATTTGAAATCCACACAA
ATGGATTCTTAAAAATAATATCAAAATTTAATCGAAACTTTAAAGAATTGAATCTGACTACATGATTGAATAGCAAAGTA
TATATTGTAATACATTATTTCCATAAATATAATATTATAATCTACTTCTTTTTTTAACAATAATAATTTAATAAAATAAA
TGAAAATAGTGTTAAAAATAGAAAACAATCATGAAATTTCAATGAATTTTCCTTAGGCCTCTAATATGATAGATATGCTC
TGTGTATATATTTAAAATAAGTTCTTTCTTGGAGACAATCACAAGCTCATAAACATCACATAAGCAAAGAAAAACAAAAG
AGAGAAGAAACTTGCAAAACAATATGAAGTTTGCTGCAATCTTCTTGGTTACTTGTGTCTTCTTCTCCCTTTTCTCAAGC
AACCTTTCACAAGGTTTTTTAATCATTTTACTGAAGTTACCATTTTGCTCATTGAAATTCGGTTGTCCTAAACTAGTTTG
GTTTAACTCTTTGTATTGTTGTTGAATAATAAGGTGAAAAATTAAGCATGGATCCTACGAGGAGGCCGTGGTGTCCGTCG
AAAAAACAAATGTTTGGTGGTAATTGTGGAAACGATGGAGACTCTCTATGTCTAATGCTCTTAGCAGCTAGTTGGGATGA
AAGTTTAAGGCATAGCTCCATCTCCTGCAATTGCACTACTTATCCTAACTACAAAATTCTCTGTAGTTGTCCTAATATGA
TTTGTCCCTAGAAAACATCTATATAAGACTCCAAACTGTTACGTTGTTCTAAATACTTTTTCTGCGTATCAAGAATAATG
TTTTAGGTTCTAATGAAAATCCCAAAGATGATATACTTATTTACAAAGAATTACGATATTCTACATGCACCACATTCATG
ATAGTTTTAAATTTGTATCAAACAAAACCTCATCGAATACACTACACTTTGGCTCTTTATTTCAAGAACTTAAAAGTGTC
TACCACTTTTAGTTAAGTTTTGCACCAAATGGAGATCAAGGCCCTTACTCCCATCTTCGAAGGTGGGCTGTCAAAGCTTG
AACAAGTGTTCGAAGGCTTAAATCACTGATTGGTAAATATGCATAGTTACATAATCTATTTCTCTTATTTGTTTTTCTAT
GTGTGAGTAGTTGTCCAATTGGGTTTTAGGGTTCTAAGGGAAAGAGTCAATGAATAAGTGAATTGATTGTCATTAAGAAT
TCTCCATCACTAGGTTCTTGGATTCACATTCTCTTAATGATAAAATAGAAATGATCACCCTATTTTAGATGATAAGTTTT
TAAATGCATCAAAAGTGTTCGATAAAATGCTTGAACGATTGTAAATTGAGCAATGTATTTCTAACCAATGAGAATTGATG
TTAGAACGCATTGTGAACCAAATAAACTTGTTTGATAATGCGAATTTGACTAGAAAATTACAAATAAAATTTTATTACTC
GAGTATTAAAATGTAGTGGCTAAAGTCTTGAAAAGAATTAGTTTAAACTTGCGTTTCATGTTCGAGAACATTTCTTCATT
ACTGAATTTCGTATTATGTGCTGCTAATTATTGTTCTTTAAAATACCCTATAACCCAATTCATTAATTTAATCTATTATT
GACTTTGCAAATTTATTCAAAAATGTGAAAACCAACAAACAAACTTCAAAGCTTTAACCTAGAACGAATCTCACAATTCT
TTAGTGTATATATATACTATTACTACCTTGTGATTAAGTTTATCGAGTAGTTATTCGAGCATTCAGTATAAGATAGAGAA
TATGCCAAAGAAGAATCTAGAGCCATATATAGAGGATACCAGAGAACAATCTATTACACAACTGAAAGCCCTAAGATAAA
AGCTTGAAAAAACCTTTAAAACAACCACAAAAGATAAGTCGAATTAGATTTAAACCGGAAAATTAATAATAATAATTACC
ATTATTTCTTATTTTTATACGTACTTAAAATTTATAAATATTATTCAGAAGTTACATACTTATATATTTGATAGAATTTT
TTTTTCTTATATACGAAAATGAGTTGTTAGAATGTGAATGAGTATATGTAAAAAAGTAGAGATTCTGTCCAATTCACCCA
TCTGTCAATTATTTGCTCATTTTTCCTTTCTATTAGTCCAAATTAGTTTTCAATATATAAGATGATGATATATTAAGAAT
TCATATATTTCACTAAGTTCTTAGAAATTTTTATATTTTGAAACTGCATCAATATTTAATATGATGCAAGATATCCCACA
TTTATGCTTTTAATTTGAAATATATCTTTTTGTAAAATCTAATAATAAATACATAGATAACAAAACAATGATTTTAAATA
GATAAGTAACTAAAACCATTTGAAAGTGATGATTGATCTAATTTAGGTTTTTAAAAACATTAATATAATAAATGAAAATG
TTGTTAAAAATAGAAAACAATCATGATATATTTTAAAATAAAAGGCCCACATTTAAATGAATTTTCCTTTTGGCCTCTAC
TATATTAAATCTGCTATGTATATATTTGTGAAATATAAGTTCTTTCTTGGAGACAATCACAAGCTCATAACATCACATAA
GCAAAGAAAAACAAAAGAGAGAAAAAACTTACAAGAAAAT
>AT1G60987.1 | chr1:22457439-22460438 FORWARD LENGTH=3000
TTTAGTTAAGTTTTGCACCAAATGGAGATCAAGGCCCTTACTCCCATCTTCGAAGGTGGGCTGTCAAAGCTTGAACAAGT
GTTCGAAGGCTTAAATCACTGATTGGTAAATATGCATAGTTACATAATCTATTTCTCTTATTTGTTTTTCTATGTGTGAG
TAGTTGTCCAATTGGGTTTTAGGGTTCTAAGGGAAAGAGTCAATGAATAAGTGAATTGATTGTCATTAAGAATTCTCCAT
CACTAGGTTCTTGGATTCACATTCTCTTAATGATAAAATAGAAATGATCACCCTATTTTAGATGATAAGTTTTTAAATGC
ATCAAAAGTGTTCGATAAAATGCTTGAACGATTGTAAATTGAGCAATGTATTTCTAACCAATGAGAATTGATGTTAGAAC
GCATTGTGAACCAAATAAACTTGTTTGATAATGCGAATTTGACTAGAAAATTACAAATAAAATTTTATTACTCGAGTATT
AAAATGTAGTGGCTAAAGTCTTGAAAAGAATTAGTTTAAACTTGCGTTTCATGTTCGAGAACATTTCTTCATTACTGAAT
TTCGTATTATGTGCTGCTAATTATTGTTCTTTAAAATACCCTATAACCCAATTCATTAATTTAATCTATTATTGACTTTG
CAAATTTATTCAAAAATGTGAAAACCAACAAACAAACTTCAAAGCTTTAACCTAGAACGAATCTCACAATTCTTTAGTGT
ATATATATACTATTACTACCTTGTGATTAAGTTTATCGAGTAGTTATTCGAGCATTCAGTATAAGATAGAGAATATGCCA
AAGAAGAATCTAGAGCCATATATAGAGGATACCAGAGAACAATCTATTACACAACTGAAAGCCCTAAGATAAAAGCTTGA
AAAAACCTTTAAAACAACCACAAAAGATAAGTCGAATTAGATTTAAACCGGAAAATTAATAATAATAATTACCATTATTT
CTTATTTTTATACGTACTTAAAATTTATAAATATTATTCAGAAGTTACATACTTATATATTTGATAGAATTTTTTTTTCT
TATATACGAAAATGAGTTGTTAGAATGTGAATGAGTATATGTAAAAAAGTAGAGATTCTGTCCAATTCACCCATCTGTCA
ATTATTTGCTCATTTTTCCTTTCTATTAGTCCAAATTAGTTTTCAATATATAAGATGATGATATATTAAGAATTCATATA
TTTCACTAAGTTCTTAGAAATTTTTATATTTTGAAACTGCATCAATATTTAATATGATGCAAGATATCCCACATTTATGC
TTTTAATTTGAAATATATCTTTTTGTAAAATCTAATAATAAATACATAGATAACAAAACAATGATTTTAAATAGATAAGT
AACTAAAACCATTTGAAAGTGATGATTGATCTAATTTAGGTTTTTAAAAACATTAATATAATAAATGAAAATGTTGTTAA
AAATAGAAAACAATCATGATATATTTTAAAATAAAAGGCCCACATTTAAATGAATTTTCCTTTTGGCCTCTACTATATTA
AATCTGCTATGTATATATTTGTGAAATATAAGTTCTTTCTTGGAGACAATCACAAGCTCATAACATCACATAAGCAAAGA
AAAACAAAAGAGAGAAAAAACTTACAAGAAAATATGAAGTTTGCTGCAATCTTGTTGGTTACTTGTGTCTTATTCTCCCT
TCTCCCAAGCCATCTTTCACAAGGTCTTCTAATCATTCTACTGAGATTACCATTTTGCTCATCGAAATTTGCTTGACGTA
AACAAGTTTGGTTTAACTTTTTTTTTTTTTGTTGATGATGAATTAGGTGAAGAATCAAGCATGAATATTGATGCGCAGAG
AAGGCCATGGTGTCCGTCTAAAAAACAAGTGTTCGGTGGTTCGTGTGGAAATGATGGAGCACAACAATGTCTAAATAACT
TATTAAGTACATGGGATCCAAGTGTAAGGCTTAGCCCAGTCTCCTGCAATTGCACTCCTCAACCTAACAACAATATTCTT
TGCAGTTGTCCTAACATGATTTGCCCATAGAAAACGTCTATTTAAGACCCAAACTGTTGTTCTAAATCATTTTTATCTGT
ATCAATAATAATAATATATGTTTCAGTTTCTCGTGAAAACCCCGAAGACTTGATTTCAGTATAAATGTGGAAACAAGTTG
TTATTTTGGGATATTAGTATGTATTTGTGTGCAATTTTAAGTACTTGTTGTCAATGATCAAATATTCGGTTAAAACGAAT
CGAGACAATTTTTCTGGATATTCGCTTCGTGCCCAGACCTAGTTGTCATTATTTAGGAACAACAAAATTTAATTGCTAAT
TTGGATTTATCTTGCGTCCAAATTCTAGTACGCATATGATTCAAAAATCGTCCAAAATGGATGCAATTCAGTCTAGTCAA
CGTGAATAAAAAATATCTCTCTTTTTTTCTTAAACACCATGTTTTGTTTTGTGAACTATATAGCTTTGGGTCTTAAACAT
CATCTTTTTTTGTTAGGGCAATGACATATATCAAAATACGACTCCAAATTTTTACAGGCCATGCCAGATTCAAATATAAT
ATATGCCTGGTTTTGTGGGCTTAGGGTTCAGACTAGGCCGAGTTAGCCCGATTGACATGCCTAGTAATTTTTTAAATTTA
TGTTTTTAGTTTTAAATCTATCTTTTGGAAAAAATCTAATAATAAATATATAGATATCAAAAGAATGATTCTAAATAAAT
AAGTAATCAATACCTATTTTACGTGATGATTTATCCAATTTTGGTTTGTTAAACATTAATATCACAAATGAAAATGTTGT
TAAATATAGAAAAAAATCATGATATAGTTTCAGATAAGGCGATAAGGGCCACAATTTAGTGAATTTTCCTTGGGCCTCTA
ATATGTTGGATCTGCTCTGTGTATATATGTAAAATGTAAGTTCGTTCTTGGGACAATCACAAGCTCTTAACAACACATAA
GCAAAGAAAAACAAAAAATAGAAGAAACTTGCAAGAAAAT
>AT1G60989.1 | chr1:22459230-22462229 FORWARD LENGTH=3000
TTGATGATGAATTAGGTGAAGAATCAAGCATGAATATTGATGCGCAGAGAAGGCCATGGTGTCCGTCTAAAAAACAAGTG
TTCGGTGGTTCGTGTGGAAATGATGGAGCACAACAATGTCTAAATAACTTATTAAGTACATGGGATCCAAGTGTAAGGCT
TAGCCCAGTCTCCTGCAATTGCACTCCTCAACCTAACAACAATATTCTTTGCAGTTGTCCTAACATGATTTGCCCATAGA
AAACGTCTATTTAAGACCCAAACTGTTGTTCTAAATCATTTTTATCTGTATCAATAATAATAATATATGTTTCAGTTTCT
CGTGAAAACCCCGAAGACTTGATTTCAGTATAAATGTGGAAACAAGTTGTTATTTTGGGATATTAGTATGTATTTGTGTG
CAATTTTAAGTACTTGTTGTCAATGATCAAATATTCGGTTAAAACGAATCGAGACAATTTTTCTGGATATTCGCTTCGTG
CCCAGACCTAGTTGTCATTATTTAGGAACAACAAAATTTAATTGCTAATTTGGATTTATCTTGCGTCCAAATTCTAGTAC
GCATATGATTCAAAAATCGTCCAAAATGGATGCAATTCAGTCTAGTCAACGTGAATAAAAAATATCTCTCTTTTTTTCTT
AAACACCATGTTTTGTTTTGTGAACTATATAGCTTTGGGTCTTAAACATCATCTTTTTTTGTTAGGGCAATGACATATAT
CAAAATACGACTCCAAATTTTTACAGGCCATGCCAGATTCAAATATAATATATGCCTGGTTTTGTGGGCTTAGGGTTCAG
ACTAGGCCGAGTTAGCCCGATTGACATGCCTAGTAATTTTTTAAATTTATGTTTTTAGTTTTAAATCTATCTTTTGGAAA
AAATCTAATAATAAATATATAGATATCAAAAGAATGATTCTAAATAAATAAGTAATCAATACCTATTTTACGTGATGATT
TATCCAATTTTGGTTTGTTAAACATTAATATCACAAATGAAAATGTTGTTAAATATAGAAAAAAATCATGATATAGTTTC
AGATAAGGCGATAAGGGCCACAATTTAGTGAATTTTCCTTGGGCCTCTAATATGTTGGATCTGCTCTGTGTATATATGTA
AAATGTAAGTTCGTTCTTGGGACAATCACAAGCTCTTAACAACACATAAGCAAAGAAAAACAAAAAATAGAAGAAACTTG
CAAGAAAATATGAAGTTTGTTGCAATCTTCTTGGTTACTTGTGTCTTATTCTCCCTTTTCCCAAGCCACCTGTCACAAGG
TCTTCTAATCATTCCACCGAAGTTACCATTTTGCTCATTGAAATTTGGTTGACCTAAACCAGTTTGATTTAACTCTTTTA
GTTGTTGTTGATCAATTAGGTGAAGAATCAAGGATGAATATTAATGCGGAGAGAAGGCCATGGTGTCCGTCTAAAATACA
AATGTTTGATACTAATTGTGAAGTGGATGGAGCAAAACAATGTCTAGATCTCTTAATAAGTACTTGGGATCCAAGTGTAA
GGCTCACCCGAGTCTCTTGCATTTGCTCTGATTTTCCTTACAGGAATATGATGTGTAGTTGTCCTAATATGATTTGTCCC
TAGAAAACGTCTATATAAGACCCAAACTGTTGTTCTAAATCATTTTTCTATGTGTCAAGAATAATGTTTCAGTTTCTAAT
GAAAAGCTAAACAATGATATACTTAATTTGTTACAAAGAATTACGATATCCTACGTAATTCTCATCAAACAACACCGCAA
CAAATAGATTGTAACTATTTGGTAAGCTTATCTCCTTGTCGCTTTGGTCCAGTGGTAAAGGAAAGTAATTTCCGCCACTT
GTGTTCGAGTAATATTGGCTACTGGGATTCGAGTAATTTAATATGGTTTCCCCGAACCCGAAGAATAGTTTTTGGGCCGT
GGAAACCTCATAGGATCACCTGAGTTATTATTAAAAAAACAACAACAAACTTATCTCCATTAACAATTCACATTTTCTCC
GAATGGAAGAACAATAAACCTTTGGGTCTTATTTTAAAAAATCTTCTCTAAAAATGTCTTTCACTTTTAGTTTAGTTTTG
CACCAAATGGATATTAAGGGCCCTTTAGGCCCATCATCAAGGTGGGCTATTAAAGCCTAACATTTCTTGAAGTGTACCAA
GGCTCAAATCACTAATTGGTAACATGCAGAGTCACAAAATCGTGTCAAATGAAATAATGTATAGAACAGAATGACGAATG
CATCCACGACTGCAAGATAGTGGAGATGACATAGTGATATATTTGATTTGGTCATCAAATTTTCAATAGAATAGCTATAT
TTTAGAAACAATTTTGCATATTTGTTCAATCCTACGTAATCCTTAAACCATTATAGGAATCAGACTGTATTATCCATTAT
CGTCTAATGTTTCTCAATATTTTGTGCATCCCTAACAAAATATCTACCTGCATAGTTGTAAACAGAAAATAATCTTCTAA
CTGATTTCAAATTAACACCGGGTCAAGACAAAACATTACGCAGGTGAAAGCGACCTAGCGCCTCCGCATATACCACTTTA
TAGCTCAGTGCATTTTGCTTTTGCTATTATTCAGAACGTGGTCCAATGAGACTACAATTCCACTTATACATCTATTATTA
TGTTTCTTGATTAATATATTATGCATATAAGAAAGTGAAGACTTTAGACAAAAGTAAGAAATTGAATAAATAGGGGTAGA
TGAAGTTAACTAACATGTGTAGAAAAAATGAGCTACTGATATTATTGAAAATATACAAAAGTAACTATCCACTTATTGAA
TAACTTGTTTTAGGATAGAGAGATTATATACATTCTAATGTATAGGACTACCCAAAACAGCAAAACTCATGATACACTCC
AATATATGCCAATATTTTAAATGTTAGTGCTTGTTTGGGGACAATCACATAATCATAACAATTATAATATATAAAAGAAC
AAAGAAAAAAACAAAGAGAGAAAAACTTACAGAAACACAT
>AT1G60990.1 | chr1:22465417-22468416 REVERSE LENGTH=3000
TGGTTTAATTGGTTTGTTATGTTTTTTCAGTTCAGTGGCTTGAGAGTAAAACTCAAGAGTTTGAGCCAACATATCTATAT
ACCATGGAAAAGGTAAACGTTATTCTCTCTCAAGAATGTAAAGCTCACTAGTGGAAAATGCTGGAGCATCTTATCAAAGA
AAGATGTGAAATGAGGAATTCTTCGGTTGAACTTCTGGTTCGGTCTCACAATTGTGTTGTTCTTTTTCCATATAGGGTTA
CTTCTTGCTGCCTGATGAAGCAAAATCACGGCATAACATTCGCACTGCAAATGTCAGCATATCGGCACGGCATCCCTGCT
TTGGCAACAGGTAATATTCACGTTATTGGCCCTCAATTTGGAAACAGTGATTTTAATTGCTAGAGCTGTATCCTTATGAT
AAGCTTCTAAAATTGGATTACTTTTTCAGGTGGCAGCAACTTCTTATAAACAGAGTTGTTGGATATGATACTATTATAAT
GAATAGCTTACAGAACTCTGCTGGTCAAGGTAGGCAGTAGGTCTTTGTCTTGTTCATAATGTCCATGCAAGTTTTGCTAT
TTGTGGGTCTCATCCTTTGAAGCCTGTAATTCCTCAACTATGGGTTTGTCTTTTCTTTTGTATTTTGTGCGGAAACTGTT
TCTTTCTGAAATGTTAGGCTACCACTAAAAAGAGGTTGTCTATTTAGCTTATTGTAACTTTAAACTAAGTTATCCTCGGG
GAATTCTAGTCGAATTTCAGTGTGCAGCAATATATTGGTTCATGCAAGACTTTGCAAAATGTAAAATAACCAATGTCGTT
GTTGGTAGCTGTTACATGATATTTCCATCTGTCGTTGTCGCTGCTCATGTCCCTTTGATTGTTTCTTACTTTCTATATGC
TATTGTGAAAGCGTCAGTTTGCACTCCATATGACTGCCAACTTCCTCCATTACAGGTTATCTATACAACTACCAGACAAG
AGAATTTTACAATCTCAGTTACTCCCAAGAACTTCCTGACGGTTCTGCGCATTTCGGAGGTTTGTCATTTTCTGTCACGG
AAACAGCATATGTTGAAAACTTTCCCTTGAATCTCGCAAGTCTATCGATTATGAGCGTTACGTTGGATTGGAAGATCTTA
CCTTGGCTGCTTTATTAGCTCTTGCAACTTTTATCTGTAGTTTGGTGTAAGCATTTACTTTAAGAGTAATATTTTAATGC
CGGTGTATGCAGATTACTTGGTGACGAAATGTGGTGTCCTAATGATGTCACTTTTTGTGTTTTTCACAACCACAATGTCT
GTATCATTCACATTGCGAGAGACACAAACTCGCATGTTGAAGTTTACAGGTTAGAATTTCTTCTATTCCAATAGCTTATG
GTTTCCAATCTTTGCTTCTCAACAATCATCTTTGTTTCGATATCACTTTGTTGCAGTGCAGCTTCAACACCATGCCCAGC
ATCGGTTACCAACATTTCAGTTGATCTTTGTACACGTGATCGAATCGCTTGTCTTTGTACCGGTATGCATACATAACCCT
GGTTCTTTTTTATTCCAAGATTTCAGAGGATTCTCTTAAGCGACATGATATAACTATTTGAAATTGCAGATTATGATTGG
GATTTTGTTCTTCCTGTTTGAGTTTTACGACGATCAGCTATTGGCTTTTATGGTTCTAGTTCTTGTCTGGCTTTGCGAAT
TATTCACCCTGATAAGGTTTTGGTCTCCTCTTTTGCCTCAGTCACCTGTATTTCCACTATGAAGCTCTTTTGCTCGTGAT
AATCTCACTGCCAAGTTAAAGTTTTTTTTGTAGCTGTTCAATGGAATAATAACAAACTCTTATCCTCCATATATTGCAGT
GTCAGGACACCAATATCGATGAAGTTCTTCCCGCGTTTCTTCTTGCTGTACTTCTTGGTGTTCCATATTTATTTCTTCTC
ATATGCATATGGTAAGAGATGTGGTTTTACGTTATATTTGTCTCATTAACTACTGAAACTGCAGACGCGTTCACTTACTG
CATAACTCTCCACAGGTTTTTCTTATCTCGCCCTAATGACAACCGCTGCATTCATGCAACACTTAATTTTATACTTCTGG
AACCGTTTTGAGGTACGCGTTTGATTCCAACAACTCGAAGATTGGCCAAATCCAGAGAAGCTAAGCTTCAATTCAAAGTT
TTTATCACAAAATTACAGGTACCAGCTCTTCAGAGGTTCCTTCAAAGCCGACAGTCACACCTTCAGCAACACCCAGACTT
TCACATCACTTCCTCAACAATCCTAGCATCAACTCTTCACATCACAAGGCTGAACAGAACAACAAGAAACCGAACTCCGT
CTGGTCCTAACCACACAACCCCAAACCAAAACACGGAAACAAGATCTTTTACAGCGGATGGAGGAGGTGTCGGGAATCCG
GCACAATATCAAGAGCAGCAAGAAGAGAATGAAGCAAACACCGTTCCTGCAGAGCCTAACCCACAACAAGCAGGCGCAAT
GAGCTCGTTCAGCTCGATGCTTCTATGGATTTTAGGCGGGGCTTCGTCAGAAGGACTTAACTCGTTTCTTTCGATGTTTA
GAGATGTGAGAGATGAAGATGAAGCACAAGTGTTTGCAGATACTAGTCCACCTCAAAACCCGCATCATGATCCTCTTTCA
GTTGATTAAAGTTTTTTTTTTCTTTGTTTGCTGTATATTTTGTATTTTTGGCCTCTGGTTTTTGTTCCTTGTTTGCTTGT
ATAGTCACTGGCCAAAAACAGACTAGCTTTTGAAATATTAAGGTGATCAAAAATTGGTAAAGAAGGGAGAAAAAAAAATG
ATTCTGAAAAGCTTTTGAGAAAATGTGGTAAAGTCATAATTTTCGCAAAATACTTTTTATCATTTCTATGTTTTTATATG
TTCCTAAAATATTAATAAAAAAAAAGAACAACAAATGTGATCAGTAGAGTAAGTAGTAATTACCCAATCAGAGATACGAG
TTATATATATGAGGAGGATAAATAAACTTGTCAATTTTAT
>AT1G60990.2 | chr1:22465417-22468416 REVERSE LENGTH=3000
TGGTTTAATTGGTTTGTTATGTTTTTTCAGTTCAGTGGCTTGAGAGTAAAACTCAAGAGTTTGAGCCAACATATCTATAT
ACCATGGAAAAGGTAAACGTTATTCTCTCTCAAGAATGTAAAGCTCACTAGTGGAAAATGCTGGAGCATCTTATCAAAGA
AAGATGTGAAATGAGGAATTCTTCGGTTGAACTTCTGGTTCGGTCTCACAATTGTGTTGTTCTTTTTCCATATAGGGTTA
CTTCTTGCTGCCTGATGAAGCAAAATCACGGCATAACATTCGCACTGCAAATGTCAGCATATCGGCACGGCATCCCTGCT
TTGGCAACAGGTAATATTCACGTTATTGGCCCTCAATTTGGAAACAGTGATTTTAATTGCTAGAGCTGTATCCTTATGAT
AAGCTTCTAAAATTGGATTACTTTTTCAGGTGGCAGCAACTTCTTATAAACAGAGTTGTTGGATATGATACTATTATAAT
GAATAGCTTACAGAACTCTGCTGGTCAAGGTAGGCAGTAGGTCTTTGTCTTGTTCATAATGTCCATGCAAGTTTTGCTAT
TTGTGGGTCTCATCCTTTGAAGCCTGTAATTCCTCAACTATGGGTTTGTCTTTTCTTTTGTATTTTGTGCGGAAACTGTT
TCTTTCTGAAATGTTAGGCTACCACTAAAAAGAGGTTGTCTATTTAGCTTATTGTAACTTTAAACTAAGTTATCCTCGGG
GAATTCTAGTCGAATTTCAGTGTGCAGCAATATATTGGTTCATGCAAGACTTTGCAAAATGTAAAATAACCAATGTCGTT
GTTGGTAGCTGTTACATGATATTTCCATCTGTCGTTGTCGCTGCTCATGTCCCTTTGATTGTTTCTTACTTTCTATATGC
TATTGTGAAAGCGTCAGTTTGCACTCCATATGACTGCCAACTTCCTCCATTACAGGTTATCTATACAACTACCAGACAAG
AGAATTTTACAATCTCAGTTACTCCCAAGAACTTCCTGACGGTTCTGCGCATTTCGGAGGTTTGTCATTTTCTGTCACGG
AAACAGCATATGTTGAAAACTTTCCCTTGAATCTCGCAAGTCTATCGATTATGAGCGTTACGTTGGATTGGAAGATCTTA
CCTTGGCTGCTTTATTAGCTCTTGCAACTTTTATCTGTAGTTTGGTGTAAGCATTTACTTTAAGAGTAATATTTTAATGC
CGGTGTATGCAGATTACTTGGTGACGAAATGTGGTGTCCTAATGATGTCACTTTTTGTGTTTTTCACAACCACAATGTCT
GTATCATTCACATTGCGAGAGACACAAACTCGCATGTTGAAGTTTACAGGTTAGAATTTCTTCTATTCCAATAGCTTATG
GTTTCCAATCTTTGCTTCTCAACAATCATCTTTGTTTCGATATCACTTTGTTGCAGTGCAGCTTCAACACCATGCCCAGC
ATCGGTTACCAACATTTCAGTTGATCTTTGTACACGTGATCGAATCGCTTGTCTTTGTACCGGTATGCATACATAACCCT
GGTTCTTTTTTATTCCAAGATTTCAGAGGATTCTCTTAAGCGACATGATATAACTATTTGAAATTGCAGATTATGATTGG
GATTTTGTTCTTCCTGTTTGAGTTTTACGACGATCAGCTATTGGCTTTTATGGTTCTAGTTCTTGTCTGGCTTTGCGAAT
TATTCACCCTGATAAGGTTTTGGTCTCCTCTTTTGCCTCAGTCACCTGTATTTCCACTATGAAGCTCTTTTGCTCGTGAT
AATCTCACTGCCAAGTTAAAGTTTTTTTTGTAGCTGTTCAATGGAATAATAACAAACTCTTATCCTCCATATATTGCAGT
GTCAGGACACCAATATCGATGAAGTTCTTCCCGCGTTTCTTCTTGCTGTACTTCTTGGTGTTCCATATTTATTTCTTCTC
ATATGCATATGGTAAGAGATGTGGTTTTACGTTATATTTGTCTCATTAACTACTGAAACTGCAGACGCGTTCACTTACTG
CATAACTCTCCACAGGTTTTTCTTATCTCGCCCTAATGACAACCGCTGCATTCATGCAACACTTAATTTTATACTTCTGG
AACCGTTTTGAGGTACGCGTTTGATTCCAACAACTCGAAGATTGGCCAAATCCAGAGAAGCTAAGCTTCAATTCAAAGTT
TTTATCACAAAATTACAGGTACCAGCTCTTCAGAGGTTCCTTCAAAGCCGACAGTCACACCTTCAGCAACACCCAGACTT
TCACATCACTTCCTCAACAATCCTAGCATCAACTCTTCACATCACAAGGCTGAACAGAACAACAAGAAACCGAACTCCGT
CTGGTCCTAACCACACAACCCCAAACCAAAACACGGAAACAAGATCTTTTACAGCGGATGGAGGAGGTGTCGGGAATCCG
GCACAATATCAAGAGCAGCAAGAAGAGAATGAAGCAAACACCGTTCCTGCAGAGCCTAACCCACAACAAGCAGGCGCAAT
GAGCTCGTTCAGCTCGATGCTTCTATGGATTTTAGGCGGGGCTTCGTCAGAAGGACTTAACTCGTTTCTTTCGATGTTTA
GAGATGTGAGAGATGAAGATGAAGCACAAGTGTTTGCAGATACTAGTCCACCTCAAAACCCGCATCATGATCCTCTTTCA
GTTGATTAAAGTTTTTTTTTTCTTTGTTTGCTGTATATTTTGTATTTTTGGCCTCTGGTTTTTGTTCCTTGTTTGCTTGT
ATAGTCACTGGCCAAAAACAGACTAGCTTTTGAAATATTAAGGTGATCAAAAATTGGTAAAGAAGGGAGAAAAAAAAATG
ATTCTGAAAAGCTTTTGAGAAAATGTGGTAAAGTCATAATTTTCGCAAAATACTTTTTATCATTTCTATGTTTTTATATG
TTCCTAAAATATTAATAAAAAAAAAGAACAACAAATGTGATCAGTAGAGTAAGTAGTAATTACCCAATCAGAGATACGAG
TTATATATATGAGGAGGATAAATAAACTTGTCAATTTTAT
>AT1G60990.3 | chr1:22465417-22468416 REVERSE LENGTH=3000
TGGTTTAATTGGTTTGTTATGTTTTTTCAGTTCAGTGGCTTGAGAGTAAAACTCAAGAGTTTGAGCCAACATATCTATAT
ACCATGGAAAAGGTAAACGTTATTCTCTCTCAAGAATGTAAAGCTCACTAGTGGAAAATGCTGGAGCATCTTATCAAAGA
AAGATGTGAAATGAGGAATTCTTCGGTTGAACTTCTGGTTCGGTCTCACAATTGTGTTGTTCTTTTTCCATATAGGGTTA
CTTCTTGCTGCCTGATGAAGCAAAATCACGGCATAACATTCGCACTGCAAATGTCAGCATATCGGCACGGCATCCCTGCT
TTGGCAACAGGTAATATTCACGTTATTGGCCCTCAATTTGGAAACAGTGATTTTAATTGCTAGAGCTGTATCCTTATGAT
AAGCTTCTAAAATTGGATTACTTTTTCAGGTGGCAGCAACTTCTTATAAACAGAGTTGTTGGATATGATACTATTATAAT
GAATAGCTTACAGAACTCTGCTGGTCAAGGTAGGCAGTAGGTCTTTGTCTTGTTCATAATGTCCATGCAAGTTTTGCTAT
TTGTGGGTCTCATCCTTTGAAGCCTGTAATTCCTCAACTATGGGTTTGTCTTTTCTTTTGTATTTTGTGCGGAAACTGTT
TCTTTCTGAAATGTTAGGCTACCACTAAAAAGAGGTTGTCTATTTAGCTTATTGTAACTTTAAACTAAGTTATCCTCGGG
GAATTCTAGTCGAATTTCAGTGTGCAGCAATATATTGGTTCATGCAAGACTTTGCAAAATGTAAAATAACCAATGTCGTT
GTTGGTAGCTGTTACATGATATTTCCATCTGTCGTTGTCGCTGCTCATGTCCCTTTGATTGTTTCTTACTTTCTATATGC
TATTGTGAAAGCGTCAGTTTGCACTCCATATGACTGCCAACTTCCTCCATTACAGGTTATCTATACAACTACCAGACAAG
AGAATTTTACAATCTCAGTTACTCCCAAGAACTTCCTGACGGTTCTGCGCATTTCGGAGGTTTGTCATTTTCTGTCACGG
AAACAGCATATGTTGAAAACTTTCCCTTGAATCTCGCAAGTCTATCGATTATGAGCGTTACGTTGGATTGGAAGATCTTA
CCTTGGCTGCTTTATTAGCTCTTGCAACTTTTATCTGTAGTTTGGTGTAAGCATTTACTTTAAGAGTAATATTTTAATGC
CGGTGTATGCAGATTACTTGGTGACGAAATGTGGTGTCCTAATGATGTCACTTTTTGTGTTTTTCACAACCACAATGTCT
GTATCATTCACATTGCGAGAGACACAAACTCGCATGTTGAAGTTTACAGGTTAGAATTTCTTCTATTCCAATAGCTTATG
GTTTCCAATCTTTGCTTCTCAACAATCATCTTTGTTTCGATATCACTTTGTTGCAGTGCAGCTTCAACACCATGCCCAGC
ATCGGTTACCAACATTTCAGTTGATCTTTGTACACGTGATCGAATCGCTTGTCTTTGTACCGGTATGCATACATAACCCT
GGTTCTTTTTTATTCCAAGATTTCAGAGGATTCTCTTAAGCGACATGATATAACTATTTGAAATTGCAGATTATGATTGG
GATTTTGTTCTTCCTGTTTGAGTTTTACGACGATCAGCTATTGGCTTTTATGGTTCTAGTTCTTGTCTGGCTTTGCGAAT
TATTCACCCTGATAAGGTTTTGGTCTCCTCTTTTGCCTCAGTCACCTGTATTTCCACTATGAAGCTCTTTTGCTCGTGAT
AATCTCACTGCCAAGTTAAAGTTTTTTTTGTAGCTGTTCAATGGAATAATAACAAACTCTTATCCTCCATATATTGCAGT
GTCAGGACACCAATATCGATGAAGTTCTTCCCGCGTTTCTTCTTGCTGTACTTCTTGGTGTTCCATATTTATTTCTTCTC
ATATGCATATGGTAAGAGATGTGGTTTTACGTTATATTTGTCTCATTAACTACTGAAACTGCAGACGCGTTCACTTACTG
CATAACTCTCCACAGGTTTTTCTTATCTCGCCCTAATGACAACCGCTGCATTCATGCAACACTTAATTTTATACTTCTGG
AACCGTTTTGAGGTACGCGTTTGATTCCAACAACTCGAAGATTGGCCAAATCCAGAGAAGCTAAGCTTCAATTCAAAGTT
TTTATCACAAAATTACAGGTACCAGCTCTTCAGAGGTTCCTTCAAAGCCGACAGTCACACCTTCAGCAACACCCAGACTT
TCACATCACTTCCTCAACAATCCTAGCATCAACTCTTCACATCACAAGGCTGAACAGAACAACAAGAAACCGAACTCCGT
CTGGTCCTAACCACACAACCCCAAACCAAAACACGGAAACAAGATCTTTTACAGCGGATGGAGGAGGTGTCGGGAATCCG
GCACAATATCAAGAGCAGCAAGAAGAGAATGAAGCAAACACCGTTCCTGCAGAGCCTAACCCACAACAAGCAGGCGCAAT
GAGCTCGTTCAGCTCGATGCTTCTATGGATTTTAGGCGGGGCTTCGTCAGAAGGACTTAACTCGTTTCTTTCGATGTTTA
GAGATGTGAGAGATGAAGATGAAGCACAAGTGTTTGCAGATACTAGTCCACCTCAAAACCCGCATCATGATCCTCTTTCA
GTTGATTAAAGTTTTTTTTTTCTTTGTTTGCTGTATATTTTGTATTTTTGGCCTCTGGTTTTTGTTCCTTGTTTGCTTGT
ATAGTCACTGGCCAAAAACAGACTAGCTTTTGAAATATTAAGGTGATCAAAAATTGGTAAAGAAGGGAGAAAAAAAAATG
ATTCTGAAAAGCTTTTGAGAAAATGTGGTAAAGTCATAATTTTCGCAAAATACTTTTTATCATTTCTATGTTTTTATATG
TTCCTAAAATATTAATAAAAAAAAAGAACAACAAATGTGATCAGTAGAGTAAGTAGTAATTACCCAATCAGAGATACGAG
TTATATATATGAGGAGGATAAATAAACTTGTCAATTTTAT
>AT1G60995.1 | chr1:22470576-22473575 REVERSE LENGTH=3000
ATCATCATGCCACTTCAATGCAAGCTATGAAGCTTTATTGCAAAGTGAAAGATATGTTAGAAATGCTTGATTGTCCATTA
CCAATTAGTTTCAAGGATCTCTTACGCCCTGAATCATCCCGAACCGAGTTTTTCATCAGCGCACTTTTGAACTATGGTCT
ATACAAGTATGTCCTTCATGCTCTTAGTTCTTCTCTGTAGTATCTATTTCGATGCACCAAGAAGTTAAAATAGAGAGTTC
TTATTTGTCCCACTTGATCTTCTTTAATCTTTTTTTCGTACCAGAGACTCGAAAATGGATCTTATAAGACCAAAGGCAGA
AGAGTTGGGTCTCCTTGATGAGCAGCGAAAGCAGTGTGAGGCAAAGGTTGCTCAGGTAATGCAAGAAAAATATGTATCCC
ATAGATAAGTCATTTATCTTTTTCTAAAAGCTGTACATGCAGTTGAATGCAGAGATTGGAGAATTTGATGAAGCCGTTGA
GAGGGACTTACCTTTTGTCCAAGAGCTAGAAGCGAACATTGAACAACTGAATAAAAAAATATTGGAACTAAATAATCAGC
AGATGTCACTGCGAGCTACCTTCCAGAAAATGAGAGAGAAGAGTACACAGATGGATAACGAGGTACGTAACCGCAGGATA
TGGTGTCGAGCTCCTTCCTCAAACTAAATTGGGTTATTTGTAATTTATTATGAAGTTGGTGAAGAAACAAATTTTGTTTG
TCAATTAGGTGATTTGCATATGCTTGAACTTGAGAGGCGTTTTCTGCTCCTGACATGTGTATTTCTCTCTACAGATTTCC
AAAGCAGAGTTTGATCTTGTGGAAACTGTCCAAGAAAATGCAAACCTCCGCTCACAAATTGTTCAATCACCGGACAAATT
GCAGGTATATTTTTATTCCAACTAGTACTAGTCCTAAGATAAACTTTTGGTATACACTAGTATAAACGTTTGTTGTGGAG
ACAGGGAGCTTTAGAAGAGAAGAAACTAGTACTTGGGGAAACAAAGAAAGCTGAACAATCAGCAATGGTAACTTTCCAGG
AAAAGGCTGCCATTCTTGAGGTTTTTGAAAAGGTATCTAATGAAAACTCTAGATTGTTACTAAATCCTGTCGCTTAGCAA
GTAGCTAAATGCATTTACGACATTTGCAACTTAATGGTCACTGCGGATACTGCTCTCAAACCAGTTTTTAGAGAAGGATA
TTTCAAGTCATTATTCTTCTAAGTTTGGTGTGTTTATTGCTCTATCACTTTTGTTCATACTTCATGAAATTCTGTCCAGA
AGCTTTAGGAAGAACTTCTTTTATTTTGTTGTATAGTGGATGAGAATGATCCCAAGATGGAAAATATTAGATTGAGACCT
TATTCTGTGTTGTTACTTCAAAATTTTCTTATGTTTTGTCTTGCAACAGTTTTATGCTTTATTTTTGAGTCGAATAAGTT
TTGCTTTAATATTGAGGTAATAAAGTTTATTCAACTATGGTTGCCTTTTGCAGGCCTTGAAGAAAATTTTAAAGTCATCT
TCGCAACTGCAGTTAATAAACGAACAGGTGACCAAGCAAAAAAACTCCTTTCCTCTTTCATTGCTTATAGATTGTGAACC
ATGTATTGTATCTCTAGCATGTGGCAACACACAGATCCTTCCAATTATTGGAATGAGATCTAATGTGTCTTTAGATTTAT
CTTTCATTTTTATGTATATTTGATGATGTTACAGGTAACCAATGCGAAAACGGTTGAGAAAGAATTCAAAGCTCTTAAAG
ATAAGCTGAGTGAGGATGGGGTAGCATACAAATCACTTGAGGCGAAAGTGGTTGAGCGGGAAAGAATAGGCAAGTGTTGG
TTTATTTCTTCCTTCTTCAGATATTGTTTCTGAATTTTGTTTTGGGACGGAGACTGTAATCATCTCTTCTGTCAACAGTG
GAACAGTTGAACGAATCATTGAAACAACTAGAGAAAGAAAAAGCAGTCATGTTTGATGATTGGACGAAACAGTTGAATGA
ATTAAAAGTGGAGGTTGAATCCAGAAGACGTGAACTTGAAACCAGGCAAACGAATGTTGAATCAGTAGTAGCTATGGTAT
TGCTTCCTTTCTATCGAACATCTAACAACGTGAATCTGTTGTGCACGATGCTTTATCATCTCCGTAAGTTTTATTTGTTT
ATATATCAACAGGTTGATGACAATACTGCGAAGACTAACCAGGTGAGACAGTCAGGAGAAGCTAAAGTTAAAAAACTAGC
CGCTAAATATGAAGAGATCGTGAAGCAGGTTTATTTCGTTTCCATTATTTTTATCTGCTAATATATTGAACCATGGAAAC
AAAAGCTTTGTGGTGCATCAAGTTAAAGAGGTTTCCAAAGTTAAAAAGCTACTAGGGTTCTTCCAGATTCTCTGTAAGAC
ATATTAGTGAGCCTTGCTTTTGATATTTGCAGTTTCATGAATACACGGTGTCGTTTGATGCGTTTCTACCAAGCCTCTAA
AGGACAAGGAAGGTCTGATTCATCTAAATTAAGGTAGACGAGAGATTGTAATGAGCACATTTTCTCTGCAAATGGTTAAG
AATTTGACTACTAAATTCCTCTTGTGATTGTATTAAAGTTGGAAAATGTTATGAATTTCTCTTCATGGAAATGGCATGTA
TTGAAGTAGTTTATAAAAGAATGTTAACAGAAAAAAAATGAAGAGAAAATGAGAGCTTTATGGTTGTGTTGAAGGAATCG
AACTCTTGTCCTGGAAGCAAAAGAATCCTATCGCTTTCCCAATTGCGCCACTCTCACTAGGGATTTTTGAAGAAAAATAA
AAACAATTTAACAGCAAACAAAGTGTAAAATTTGCTTCGCGGTGCTTTTCTTTTCAATCATCTTCACTCTTCAATTTCTG
TGGATTCGACAATCTCCCAGAACGAGAAGAAATCTACGATCCTCGCAACGGAGCAATTCAAATTCGATGACTACGTAGTG
TTAACGAAGAAGACGAAAAAGTGCATCGGAGATCCGAAAT
>AT1G61000.1 | chr1:22474047-22477046 REVERSE LENGTH=3000
ATAATGTGTTGATGCTTTTGGTTGCAGCTTTCATATAGATCATGCAGCATCTCTACCTTATTTTCTGGAGAAGGTTTGTT
TCTCTTTTCAAAATGATTTTGTTTTTTGGGATGTGTTAAAACATAGCTGAGAACTAATTCAGGTTATTGATGTTTTGATC
AGACGACATTCAATGGGCGGGTTTTCATGACACATGCAACAAAGGCCATCTACAAGCTGTTGCTTACAGATTATGTAAAA
GTGAGCAAAGTGTCTGTGGAAGATATGTTGTTCGATGAACAAGACATCAACAAGTCTATGGACAAAATTGAGGTTAGTAC
TGCATTATATTCTATGACTATGTTTATACTTTGACTGCTCCACTAGGTTTGGGATAAGTTCAAAAGAAATTAAATCTGCT
TCAAAACTGTGATTGTTGAGTTAAGGTTTATATTTGATTTCCTCTATAGGTAATTGACTTCCATCAAACAGTTGAAGTGA
ATGGCATAAAGTTCTGGTGTTACACGGCAGGCCATGTTTTGGGTGCAGCCATGTTTATGGTGGATATAGCTGGTGTCCGA
ATCCTCTATACAGGCGACTATTCCCGTGAGGAAGACCGACATCTGAGAGCAGCTGAGCTTCCTCAATTCTCCCCTGACAT
ATGCATCATTGAATCCACTTCTGGTGTCCAGCTTCATCAATCTCGTCATATTCGTGAGAAACGCTTCACTGATGTAATCC
ATTCAACGGTTGCTCAGGGTGGACGTGTGCTGATCCCGGCTTTTGCACTGGGCCGTGCTCAGGAACTTCTCTTGATTCTT
GATGAATACTGGGCGAACCACCCAGATCTACACAATATCCCAATCTACTATGCATCACCACTCGCCAAAAAGTGTATGGC
GGTTTACCAAACCTACATATTATCTATGAACGACAGAATCCGCAACCAGTTTGCAAATTCTAATCCGTTTGTGTTCAAGC
ACATTTCTCCATTAAACAGCATCGATGATTTTAATGATGTCGGTCCATCTGTGGTAATGGCTACTCCTGGAGGTCTTCAA
AGCGGTCTCTCAAGGCAACTCTTTGACAGCTGGTGTTCAGATAAGAAGAATGCTTGTATCATACCAGGTTATATGGTGGA
AGGTACACTGGCCAAGACGATAATTAATGAACCAAAGGAGGTGACTCTTATGAATGGTCTTACTGCTCCGCTCAACATGC
AAGTGCACTATATATCGTTCTCTGCTCATGCAGATTACGCGCAGACGAGCACGTTCTTGAAAGAGCTCATGCCTCCTAAC
ATCATCCTTGTTCACGGTGAAGCTAACGAGATGATGAGGCTCAAACAGAAGCTCTTAACAGAGTTTCCTGATGGAAACAC
AAAGATCATGACCCCGAAGAACTGTGAGTCAGTGGAAATGTATTTTAATTCTGAGAAATTGGCGAAAACCATTGGGAGAT
TGGCGGAAAAGACACCTGATGTTGGCGATACAGTAAGCGGGATTCTGGTGAAGAAAGGGTTCACTTATCAGATAATGGCA
CCTGACGAACTCCATGTTTTCTCACAGCTATCAACAGCAACTGTAACTCAGCGAATTACAATCCCGTTTGTAGGAGCTTT
TGGTGTGATAAAACATCGCCTGGAGAAGATTTTCGAGAGCGTGGAATTTTCAACAGATGAGGAATCGGGGCTTCCAGCAC
TGAAAGTTCATGAAAGAGTAACGGTGAAACAAGAGTCAGAGAAGCACATCTCACTTCAGTGGTCATCAGATCCAATAAGT
GACATGGTTTCAGACTCCATTGTAGCTCTGATTCTCAACATCAGCCGAGAAGTCCCCAAGATCGTTATGGAAGAAGAAGA
TGCTGTGAAATCCGAGGAAGAGAACGGGAAGAAAGTTGAGAAAGTGATATACGCACTTCTTGTTTCGCTTTTCGGGGATG
TGAAACTAGGAGAAAACGGGAAACTGGTGATTAGGGTCGATGGCAATGTCGCTCAGCTGGATAAAGAGAGTGGAGAGGTA
GAGAGTGAGCATTCAGGTCTTAAGGAAAGAGTGAGAGTAGCTTTTGAGCGGATTCAGAGCGCTGTGAAACCAATCCCTCT
CTCAGCTTCTTAGTAGCTTTTTAAAGTCATCGTTGAGGTATCTTAAATCATCATAGAGTTTTATCCATCTGATGATGTTT
CTGTTCCCATGTTTAGTAATAGTGAATGATCAAGTCTAATGGATGTTATTTAAGAAGGTGTTTATTGAGAAACTTTGCTA
CTACCCTACTGTGATAATGATCAAGTCTTATGGATGTTATCAACTATGAGTTTTTAACTTTTTTAGGTTTTTTCATAAAT
CATTTTGCTGATTCGTGCTTTTCCCATATGCATTTTTCTATCATTATGCTGATCTAGGATATGGAAGCAAAAGCTTTGTG
GTGCATCAAGTTAAGAGGTTTCTAAAGTTAAAAAAGTACTAGGCTTCTTCCAGATTCTTTGTAAGACATATTAGTGAGCC
TTGCTTTTGATATTTGCAGTTTCATGAATACACGGTGTCGTTTGATGCGTTTCTACCAAGCCTCTAAAGTACAAGGCAGG
TCTGATTGAGCTAAAGTAAGGTAGAAGAGAGATTGTAATGAGCACATTTTCTATTATTTTTCCACGTACAAAGTATACAT
TATTCACATCAGTGAATGTCTCTTGACCTCTATGTTTTGGCAAGATGTCTAGTGCATCAAGATATTAAGACCAAATCTCT
ACAATATTAAAATGCTTAATTTTTTTTTTTGTAGATTAAAGTTTCTTTTTTAATTTTATTTATAAAAGCTTCTACGTTCT
ACCGTATCCAAATATGCATCAATATCTGCAGAGACTGCAGTTTCATATAGGCGGGAAAAGCAAATGCAAAAAACAAATCG
AACCTGACCCAACTAAAATCAAAGGCTCTCTTTTTTTTTTTTCATTTCTTTCCAAATTGTCATTTTCAGTTTCTTCGAAT
CCAGACACAACAAATCCGAACCTGACCAAAACTGAAAACT
>AT1G61010.4 | chr1:22477661-22480660 REVERSE LENGTH=3000
TCGAGAAGAGCTGAAGCGAGCGTTCATCTTTCTTATCTCTGTAGCTTCCCTTCCTCTTTTGACCTTTAGATTTCTTTTGC
TTTCCTACTGCCCATCTGGAAGGTCCTGAATCTTCTAAATCAAATGAAAAAGGATCTTGACTATCCTCGAAGGATGCAAA
GTTTTCAACTTTTTTACAACTGGATTCTCTAGTTTGGCTAGTCCTTGTTTTACTTCTGGAAATGCCACTACCCAATGAGG
CTAATCTGCCTGCAAACGACCCAGTGTTGGAACCAGCTGTAGTCGTCAGCGTGCAGTGATCAATTGTCGACATTACACTT
GATTGAGACCCCGGCTTTGGTGTCGTTGAGCAACCTACCAGGAATGCAGACTGATTTCTCTTGGATACGCTCAAACTTTT
TATGGAGCTAAAGCCAGTGGTAGAGCAAGTATCTGAACTAATAATTGTCACAAAGCCCTTCTTAACAGCAGAAGCTAGAT
GTGGCTGAGGGTGAGGATGCTTTTCGTTCCTGTGAGCACGTAACTGAAGACCTGGTGTAATCATTCCAACCAGCCATCAG
CATAAGAGATGATAACATACGAAGCAAGTCATGGTGGTAAAATCCAAATATAGGAATGGGTACCTGAAAGTATTTTGATG
ACACTTATCATGAGCTCTGTGAAAGACAGTCGGGATTCATGAGAACCCATGCTTTTATTAAGTCTGAGCAAATGAATCTG
AAAGATATATTATGTACAGTTATTTTTTAGGTGCAAACTGCAGAGCTATTCAATACAAGCTATCATGAGGCTGGGAATCC
AAAATAAATAAAAGTTACCTGGTTTTCTGTGCTGAGGAATGTAGCATTCTCCATGATTTTTAGACATTTCAGAAGTAACA
TCAGACTCTGCTTATTCAAGTCATCTTTTATATCCTCGACAGAGAGTGTGTCATGAGTCACCCAGCTCTGCAAACAAAAT
ATGCAATAGAGACTCTTATTAAATACAGTTGCAAAGGTCCAGTAACTATTGACAACTTAAGTACAGAGTCTTTGCCACCA
CTAAGACAGACATCCAACTTGTCCACAACAAACGCAGTCACAATAACATTAAACTGTGTTACACAAACAAGAGAATTCTC
TTGCCCAAGGACAAGAAAAGAACCTTGACTTGCAACGATTTTCAGCAATAAATTAGATTGAAATAAAACATGAACCTGAA
GATAGCAAACAATTATAAAGCTACCAATCTACGACACTTTACACAAGTTATTGACGTCCTAGCCAAATAAAGACATATAT
AGCAAGATCCCTATAACATACAGGTTCACACCTCCATTACAGTGTGGCAATCCATAACAACATCAAAGACAGCATCAAGT
CCTCCAAGTTCTCTCAGTTTCTCCTTGAACATTCCTCCAGATTTTTTCACAGTACCAGAGGTATCTGGATGGGGAATGAT
AATATCAATAATTAGAAATTTATAAATCAATTATAATCTGGTCGTAGGATTCTATTACCGCTGACACATTTGTTAAACTG
ATTCACTGAAGCAGATAACATAACTTTCCAATTCTATAACTCAATATAATATACCAGATGCGTCTTAAATAGTTAGCTAG
TCATTGTTCCAGCAAAACAGACAGGAAGTTAAAGTACCATCAAAAGAGATTTTGGACAAGCACGCCTTCTCCATCACCAA
CAAAGCTACCCATTTCGTACTTAGCTCAGGCCTCATCCTCTCGATTTTATAGCTATCAATCAATCTCAACTCCTTGCAAT
TAACAAGAATTTCCTGAGCTCTGTCAATTATATCACAGGAGCTTAAATCATGCATACTGGCTGCATCACGTGCTGCATCA
ACATCCTTGATTATTGATAAGAGCCTAGATCCTATATTCCGCGGCTTTACTTTAGTACTGGCAGAAACCACAGGTCTCAA
CAGCTTAACCAAAAACTTGATGGAGTTGGGTGACTCCATAAAGTGATCATCTTGACCCTAGAATCATGAACATAAAACTA
GTAAACAAGAGAAAAATGCCAATGGAGCAAGAGAAAAGAGCATCACAAGCAGATTTCACAATGCAAATAAGTTACTTACA
TCAGTAGTTAGCACAAAGAAAAGGGTAGCTGCAGCAAGATTGCTTGGTATGTCATCAAGGCAAAGACCCAAAATCGCATC
AATTATGGACTGTGAGATCCTGAAATAACAAAATTCAGAAACTTTTAAAAGAACTCGACTTCAAACAAACCCTAGAAAGT
CTAGAAAGGAAGATACTGAAAATCTTAAGTAAATAAACATACCCTAAAGCTCTCAAAGAGCGTCGCTGATACTGAGATTC
ACAAATCGAGAGTAGAGAGGACAAAGCAGCTCTTCTGATCCTAACTTTATGTCCTTTCTTCAACCCATCAAGAGCGAAGT
TAACTTCGTCCTCATTCTCAATTAACTCGCCGAACTCTTGAGCCTCCATCAAAGTCGAATTCGAACCAAACCCTCCACCA
CCGTTTCTGGGTCTCTTGTTCCTCTTCTCAGAAAAATCATTATCCGAAAAAGTGGATCTTGAAGAATAATTCCAGACACA
AGATGATTCTTGAGTTGAGAAATCAACTGGCTCGAGTTCTGGAGATGAAGAAGACGGAAAAATATGTTCCGCCCGCGAGA
CGTCGTCGTTTAACATCCCCGGCTTGCGACGGCCGTAAGTTCGCTCCATCATCGCCGAGAAAGCTTCGAATTTTCTCTTC
GTTCGCAGATTTGAGTGACAAAATAAGACAAGGGTATTTTCGGTATATAATATGACTTTCTATATAAATATAATATTTTC
AATTGCTATGTATTGACCGCATAGCGCAGTGGATTAGCGCGTCTGACTTCGGATCAGAAGGTCGTGGGTTCGACTCCCAC
TGTGGTCGTTTTTTTTTTTTTAAAGGCTTTTAGGGTTTGAAGATATACACTAACTGAAATTGCTGTACTCAGTTCTTTGA
GTTTCTTCTTCTCTTGGAGGAAAATCGAGAAAGACGAAAC
>AT1G61010.1 | chr1:22477661-22480660 REVERSE LENGTH=3000
TCGAGAAGAGCTGAAGCGAGCGTTCATCTTTCTTATCTCTGTAGCTTCCCTTCCTCTTTTGACCTTTAGATTTCTTTTGC
TTTCCTACTGCCCATCTGGAAGGTCCTGAATCTTCTAAATCAAATGAAAAAGGATCTTGACTATCCTCGAAGGATGCAAA
GTTTTCAACTTTTTTACAACTGGATTCTCTAGTTTGGCTAGTCCTTGTTTTACTTCTGGAAATGCCACTACCCAATGAGG
CTAATCTGCCTGCAAACGACCCAGTGTTGGAACCAGCTGTAGTCGTCAGCGTGCAGTGATCAATTGTCGACATTACACTT
GATTGAGACCCCGGCTTTGGTGTCGTTGAGCAACCTACCAGGAATGCAGACTGATTTCTCTTGGATACGCTCAAACTTTT
TATGGAGCTAAAGCCAGTGGTAGAGCAAGTATCTGAACTAATAATTGTCACAAAGCCCTTCTTAACAGCAGAAGCTAGAT
GTGGCTGAGGGTGAGGATGCTTTTCGTTCCTGTGAGCACGTAACTGAAGACCTGGTGTAATCATTCCAACCAGCCATCAG
CATAAGAGATGATAACATACGAAGCAAGTCATGGTGGTAAAATCCAAATATAGGAATGGGTACCTGAAAGTATTTTGATG
ACACTTATCATGAGCTCTGTGAAAGACAGTCGGGATTCATGAGAACCCATGCTTTTATTAAGTCTGAGCAAATGAATCTG
AAAGATATATTATGTACAGTTATTTTTTAGGTGCAAACTGCAGAGCTATTCAATACAAGCTATCATGAGGCTGGGAATCC
AAAATAAATAAAAGTTACCTGGTTTTCTGTGCTGAGGAATGTAGCATTCTCCATGATTTTTAGACATTTCAGAAGTAACA
TCAGACTCTGCTTATTCAAGTCATCTTTTATATCCTCGACAGAGAGTGTGTCATGAGTCACCCAGCTCTGCAAACAAAAT
ATGCAATAGAGACTCTTATTAAATACAGTTGCAAAGGTCCAGTAACTATTGACAACTTAAGTACAGAGTCTTTGCCACCA
CTAAGACAGACATCCAACTTGTCCACAACAAACGCAGTCACAATAACATTAAACTGTGTTACACAAACAAGAGAATTCTC
TTGCCCAAGGACAAGAAAAGAACCTTGACTTGCAACGATTTTCAGCAATAAATTAGATTGAAATAAAACATGAACCTGAA
GATAGCAAACAATTATAAAGCTACCAATCTACGACACTTTACACAAGTTATTGACGTCCTAGCCAAATAAAGACATATAT
AGCAAGATCCCTATAACATACAGGTTCACACCTCCATTACAGTGTGGCAATCCATAACAACATCAAAGACAGCATCAAGT
CCTCCAAGTTCTCTCAGTTTCTCCTTGAACATTCCTCCAGATTTTTTCACAGTACCAGAGGTATCTGGATGGGGAATGAT
AATATCAATAATTAGAAATTTATAAATCAATTATAATCTGGTCGTAGGATTCTATTACCGCTGACACATTTGTTAAACTG
ATTCACTGAAGCAGATAACATAACTTTCCAATTCTATAACTCAATATAATATACCAGATGCGTCTTAAATAGTTAGCTAG
TCATTGTTCCAGCAAAACAGACAGGAAGTTAAAGTACCATCAAAAGAGATTTTGGACAAGCACGCCTTCTCCATCACCAA
CAAAGCTACCCATTTCGTACTTAGCTCAGGCCTCATCCTCTCGATTTTATAGCTATCAATCAATCTCAACTCCTTGCAAT
TAACAAGAATTTCCTGAGCTCTGTCAATTATATCACAGGAGCTTAAATCATGCATACTGGCTGCATCACGTGCTGCATCA
ACATCCTTGATTATTGATAAGAGCCTAGATCCTATATTCCGCGGCTTTACTTTAGTACTGGCAGAAACCACAGGTCTCAA
CAGCTTAACCAAAAACTTGATGGAGTTGGGTGACTCCATAAAGTGATCATCTTGACCCTAGAATCATGAACATAAAACTA
GTAAACAAGAGAAAAATGCCAATGGAGCAAGAGAAAAGAGCATCACAAGCAGATTTCACAATGCAAATAAGTTACTTACA
TCAGTAGTTAGCACAAAGAAAAGGGTAGCTGCAGCAAGATTGCTTGGTATGTCATCAAGGCAAAGACCCAAAATCGCATC
AATTATGGACTGTGAGATCCTGAAATAACAAAATTCAGAAACTTTTAAAAGAACTCGACTTCAAACAAACCCTAGAAAGT
CTAGAAAGGAAGATACTGAAAATCTTAAGTAAATAAACATACCCTAAAGCTCTCAAAGAGCGTCGCTGATACTGAGATTC
ACAAATCGAGAGTAGAGAGGACAAAGCAGCTCTTCTGATCCTAACTTTATGTCCTTTCTTCAACCCATCAAGAGCGAAGT
TAACTTCGTCCTCATTCTCAATTAACTCGCCGAACTCTTGAGCCTCCATCAAAGTCGAATTCGAACCAAACCCTCCACCA
CCGTTTCTGGGTCTCTTGTTCCTCTTCTCAGAAAAATCATTATCCGAAAAAGTGGATCTTGAAGAATAATTCCAGACACA
AGATGATTCTTGAGTTGAGAAATCAACTGGCTCGAGTTCTGGAGATGAAGAAGACGGAAAAATATGTTCCGCCCGCGAGA
CGTCGTCGTTTAACATCCCCGGCTTGCGACGGCCGTAAGTTCGCTCCATCATCGCCGAGAAAGCTTCGAATTTTCTCTTC
GTTCGCAGATTTGAGTGACAAAATAAGACAAGGGTATTTTCGGTATATAATATGACTTTCTATATAAATATAATATTTTC
AATTGCTATGTATTGACCGCATAGCGCAGTGGATTAGCGCGTCTGACTTCGGATCAGAAGGTCGTGGGTTCGACTCCCAC
TGTGGTCGTTTTTTTTTTTTTAAAGGCTTTTAGGGTTTGAAGATATACACTAACTGAAATTGCTGTACTCAGTTCTTTGA
GTTTCTTCTTCTCTTGGAGGAAAATCGAGAAAGACGAAAC
>AT1G61010.5 | chr1:22477661-22480660 REVERSE LENGTH=3000
TCGAGAAGAGCTGAAGCGAGCGTTCATCTTTCTTATCTCTGTAGCTTCCCTTCCTCTTTTGACCTTTAGATTTCTTTTGC
TTTCCTACTGCCCATCTGGAAGGTCCTGAATCTTCTAAATCAAATGAAAAAGGATCTTGACTATCCTCGAAGGATGCAAA
GTTTTCAACTTTTTTACAACTGGATTCTCTAGTTTGGCTAGTCCTTGTTTTACTTCTGGAAATGCCACTACCCAATGAGG
CTAATCTGCCTGCAAACGACCCAGTGTTGGAACCAGCTGTAGTCGTCAGCGTGCAGTGATCAATTGTCGACATTACACTT
GATTGAGACCCCGGCTTTGGTGTCGTTGAGCAACCTACCAGGAATGCAGACTGATTTCTCTTGGATACGCTCAAACTTTT
TATGGAGCTAAAGCCAGTGGTAGAGCAAGTATCTGAACTAATAATTGTCACAAAGCCCTTCTTAACAGCAGAAGCTAGAT
GTGGCTGAGGGTGAGGATGCTTTTCGTTCCTGTGAGCACGTAACTGAAGACCTGGTGTAATCATTCCAACCAGCCATCAG
CATAAGAGATGATAACATACGAAGCAAGTCATGGTGGTAAAATCCAAATATAGGAATGGGTACCTGAAAGTATTTTGATG
ACACTTATCATGAGCTCTGTGAAAGACAGTCGGGATTCATGAGAACCCATGCTTTTATTAAGTCTGAGCAAATGAATCTG
AAAGATATATTATGTACAGTTATTTTTTAGGTGCAAACTGCAGAGCTATTCAATACAAGCTATCATGAGGCTGGGAATCC
AAAATAAATAAAAGTTACCTGGTTTTCTGTGCTGAGGAATGTAGCATTCTCCATGATTTTTAGACATTTCAGAAGTAACA
TCAGACTCTGCTTATTCAAGTCATCTTTTATATCCTCGACAGAGAGTGTGTCATGAGTCACCCAGCTCTGCAAACAAAAT
ATGCAATAGAGACTCTTATTAAATACAGTTGCAAAGGTCCAGTAACTATTGACAACTTAAGTACAGAGTCTTTGCCACCA
CTAAGACAGACATCCAACTTGTCCACAACAAACGCAGTCACAATAACATTAAACTGTGTTACACAAACAAGAGAATTCTC
TTGCCCAAGGACAAGAAAAGAACCTTGACTTGCAACGATTTTCAGCAATAAATTAGATTGAAATAAAACATGAACCTGAA
GATAGCAAACAATTATAAAGCTACCAATCTACGACACTTTACACAAGTTATTGACGTCCTAGCCAAATAAAGACATATAT
AGCAAGATCCCTATAACATACAGGTTCACACCTCCATTACAGTGTGGCAATCCATAACAACATCAAAGACAGCATCAAGT
CCTCCAAGTTCTCTCAGTTTCTCCTTGAACATTCCTCCAGATTTTTTCACAGTACCAGAGGTATCTGGATGGGGAATGAT
AATATCAATAATTAGAAATTTATAAATCAATTATAATCTGGTCGTAGGATTCTATTACCGCTGACACATTTGTTAAACTG
ATTCACTGAAGCAGATAACATAACTTTCCAATTCTATAACTCAATATAATATACCAGATGCGTCTTAAATAGTTAGCTAG
TCATTGTTCCAGCAAAACAGACAGGAAGTTAAAGTACCATCAAAAGAGATTTTGGACAAGCACGCCTTCTCCATCACCAA
CAAAGCTACCCATTTCGTACTTAGCTCAGGCCTCATCCTCTCGATTTTATAGCTATCAATCAATCTCAACTCCTTGCAAT
TAACAAGAATTTCCTGAGCTCTGTCAATTATATCACAGGAGCTTAAATCATGCATACTGGCTGCATCACGTGCTGCATCA
ACATCCTTGATTATTGATAAGAGCCTAGATCCTATATTCCGCGGCTTTACTTTAGTACTGGCAGAAACCACAGGTCTCAA
CAGCTTAACCAAAAACTTGATGGAGTTGGGTGACTCCATAAAGTGATCATCTTGACCCTAGAATCATGAACATAAAACTA
GTAAACAAGAGAAAAATGCCAATGGAGCAAGAGAAAAGAGCATCACAAGCAGATTTCACAATGCAAATAAGTTACTTACA
TCAGTAGTTAGCACAAAGAAAAGGGTAGCTGCAGCAAGATTGCTTGGTATGTCATCAAGGCAAAGACCCAAAATCGCATC
AATTATGGACTGTGAGATCCTGAAATAACAAAATTCAGAAACTTTTAAAAGAACTCGACTTCAAACAAACCCTAGAAAGT
CTAGAAAGGAAGATACTGAAAATCTTAAGTAAATAAACATACCCTAAAGCTCTCAAAGAGCGTCGCTGATACTGAGATTC
ACAAATCGAGAGTAGAGAGGACAAAGCAGCTCTTCTGATCCTAACTTTATGTCCTTTCTTCAACCCATCAAGAGCGAAGT
TAACTTCGTCCTCATTCTCAATTAACTCGCCGAACTCTTGAGCCTCCATCAAAGTCGAATTCGAACCAAACCCTCCACCA
CCGTTTCTGGGTCTCTTGTTCCTCTTCTCAGAAAAATCATTATCCGAAAAAGTGGATCTTGAAGAATAATTCCAGACACA
AGATGATTCTTGAGTTGAGAAATCAACTGGCTCGAGTTCTGGAGATGAAGAAGACGGAAAAATATGTTCCGCCCGCGAGA
CGTCGTCGTTTAACATCCCCGGCTTGCGACGGCCGTAAGTTCGCTCCATCATCGCCGAGAAAGCTTCGAATTTTCTCTTC
GTTCGCAGATTTGAGTGACAAAATAAGACAAGGGTATTTTCGGTATATAATATGACTTTCTATATAAATATAATATTTTC
AATTGCTATGTATTGACCGCATAGCGCAGTGGATTAGCGCGTCTGACTTCGGATCAGAAGGTCGTGGGTTCGACTCCCAC
TGTGGTCGTTTTTTTTTTTTTAAAGGCTTTTAGGGTTTGAAGATATACACTAACTGAAATTGCTGTACTCAGTTCTTTGA
GTTTCTTCTTCTCTTGGAGGAAAATCGAGAAAGACGAAAC
>AT1G61010.2 | chr1:22477661-22480660 REVERSE LENGTH=3000
TCGAGAAGAGCTGAAGCGAGCGTTCATCTTTCTTATCTCTGTAGCTTCCCTTCCTCTTTTGACCTTTAGATTTCTTTTGC
TTTCCTACTGCCCATCTGGAAGGTCCTGAATCTTCTAAATCAAATGAAAAAGGATCTTGACTATCCTCGAAGGATGCAAA
GTTTTCAACTTTTTTACAACTGGATTCTCTAGTTTGGCTAGTCCTTGTTTTACTTCTGGAAATGCCACTACCCAATGAGG
CTAATCTGCCTGCAAACGACCCAGTGTTGGAACCAGCTGTAGTCGTCAGCGTGCAGTGATCAATTGTCGACATTACACTT
GATTGAGACCCCGGCTTTGGTGTCGTTGAGCAACCTACCAGGAATGCAGACTGATTTCTCTTGGATACGCTCAAACTTTT
TATGGAGCTAAAGCCAGTGGTAGAGCAAGTATCTGAACTAATAATTGTCACAAAGCCCTTCTTAACAGCAGAAGCTAGAT
GTGGCTGAGGGTGAGGATGCTTTTCGTTCCTGTGAGCACGTAACTGAAGACCTGGTGTAATCATTCCAACCAGCCATCAG
CATAAGAGATGATAACATACGAAGCAAGTCATGGTGGTAAAATCCAAATATAGGAATGGGTACCTGAAAGTATTTTGATG
ACACTTATCATGAGCTCTGTGAAAGACAGTCGGGATTCATGAGAACCCATGCTTTTATTAAGTCTGAGCAAATGAATCTG
AAAGATATATTATGTACAGTTATTTTTTAGGTGCAAACTGCAGAGCTATTCAATACAAGCTATCATGAGGCTGGGAATCC
AAAATAAATAAAAGTTACCTGGTTTTCTGTGCTGAGGAATGTAGCATTCTCCATGATTTTTAGACATTTCAGAAGTAACA
TCAGACTCTGCTTATTCAAGTCATCTTTTATATCCTCGACAGAGAGTGTGTCATGAGTCACCCAGCTCTGCAAACAAAAT
ATGCAATAGAGACTCTTATTAAATACAGTTGCAAAGGTCCAGTAACTATTGACAACTTAAGTACAGAGTCTTTGCCACCA
CTAAGACAGACATCCAACTTGTCCACAACAAACGCAGTCACAATAACATTAAACTGTGTTACACAAACAAGAGAATTCTC
TTGCCCAAGGACAAGAAAAGAACCTTGACTTGCAACGATTTTCAGCAATAAATTAGATTGAAATAAAACATGAACCTGAA
GATAGCAAACAATTATAAAGCTACCAATCTACGACACTTTACACAAGTTATTGACGTCCTAGCCAAATAAAGACATATAT
AGCAAGATCCCTATAACATACAGGTTCACACCTCCATTACAGTGTGGCAATCCATAACAACATCAAAGACAGCATCAAGT
CCTCCAAGTTCTCTCAGTTTCTCCTTGAACATTCCTCCAGATTTTTTCACAGTACCAGAGGTATCTGGATGGGGAATGAT
AATATCAATAATTAGAAATTTATAAATCAATTATAATCTGGTCGTAGGATTCTATTACCGCTGACACATTTGTTAAACTG
ATTCACTGAAGCAGATAACATAACTTTCCAATTCTATAACTCAATATAATATACCAGATGCGTCTTAAATAGTTAGCTAG
TCATTGTTCCAGCAAAACAGACAGGAAGTTAAAGTACCATCAAAAGAGATTTTGGACAAGCACGCCTTCTCCATCACCAA
CAAAGCTACCCATTTCGTACTTAGCTCAGGCCTCATCCTCTCGATTTTATAGCTATCAATCAATCTCAACTCCTTGCAAT
TAACAAGAATTTCCTGAGCTCTGTCAATTATATCACAGGAGCTTAAATCATGCATACTGGCTGCATCACGTGCTGCATCA
ACATCCTTGATTATTGATAAGAGCCTAGATCCTATATTCCGCGGCTTTACTTTAGTACTGGCAGAAACCACAGGTCTCAA
CAGCTTAACCAAAAACTTGATGGAGTTGGGTGACTCCATAAAGTGATCATCTTGACCCTAGAATCATGAACATAAAACTA
GTAAACAAGAGAAAAATGCCAATGGAGCAAGAGAAAAGAGCATCACAAGCAGATTTCACAATGCAAATAAGTTACTTACA
TCAGTAGTTAGCACAAAGAAAAGGGTAGCTGCAGCAAGATTGCTTGGTATGTCATCAAGGCAAAGACCCAAAATCGCATC
AATTATGGACTGTGAGATCCTGAAATAACAAAATTCAGAAACTTTTAAAAGAACTCGACTTCAAACAAACCCTAGAAAGT
CTAGAAAGGAAGATACTGAAAATCTTAAGTAAATAAACATACCCTAAAGCTCTCAAAGAGCGTCGCTGATACTGAGATTC
ACAAATCGAGAGTAGAGAGGACAAAGCAGCTCTTCTGATCCTAACTTTATGTCCTTTCTTCAACCCATCAAGAGCGAAGT
TAACTTCGTCCTCATTCTCAATTAACTCGCCGAACTCTTGAGCCTCCATCAAAGTCGAATTCGAACCAAACCCTCCACCA
CCGTTTCTGGGTCTCTTGTTCCTCTTCTCAGAAAAATCATTATCCGAAAAAGTGGATCTTGAAGAATAATTCCAGACACA
AGATGATTCTTGAGTTGAGAAATCAACTGGCTCGAGTTCTGGAGATGAAGAAGACGGAAAAATATGTTCCGCCCGCGAGA
CGTCGTCGTTTAACATCCCCGGCTTGCGACGGCCGTAAGTTCGCTCCATCATCGCCGAGAAAGCTTCGAATTTTCTCTTC
GTTCGCAGATTTGAGTGACAAAATAAGACAAGGGTATTTTCGGTATATAATATGACTTTCTATATAAATATAATATTTTC
AATTGCTATGTATTGACCGCATAGCGCAGTGGATTAGCGCGTCTGACTTCGGATCAGAAGGTCGTGGGTTCGACTCCCAC
TGTGGTCGTTTTTTTTTTTTTAAAGGCTTTTAGGGTTTGAAGATATACACTAACTGAAATTGCTGTACTCAGTTCTTTGA
GTTTCTTCTTCTCTTGGAGGAAAATCGAGAAAGACGAAAC
>AT1G61010.3 | chr1:22477661-22480660 REVERSE LENGTH=3000
TCGAGAAGAGCTGAAGCGAGCGTTCATCTTTCTTATCTCTGTAGCTTCCCTTCCTCTTTTGACCTTTAGATTTCTTTTGC
TTTCCTACTGCCCATCTGGAAGGTCCTGAATCTTCTAAATCAAATGAAAAAGGATCTTGACTATCCTCGAAGGATGCAAA
GTTTTCAACTTTTTTACAACTGGATTCTCTAGTTTGGCTAGTCCTTGTTTTACTTCTGGAAATGCCACTACCCAATGAGG
CTAATCTGCCTGCAAACGACCCAGTGTTGGAACCAGCTGTAGTCGTCAGCGTGCAGTGATCAATTGTCGACATTACACTT
GATTGAGACCCCGGCTTTGGTGTCGTTGAGCAACCTACCAGGAATGCAGACTGATTTCTCTTGGATACGCTCAAACTTTT
TATGGAGCTAAAGCCAGTGGTAGAGCAAGTATCTGAACTAATAATTGTCACAAAGCCCTTCTTAACAGCAGAAGCTAGAT
GTGGCTGAGGGTGAGGATGCTTTTCGTTCCTGTGAGCACGTAACTGAAGACCTGGTGTAATCATTCCAACCAGCCATCAG
CATAAGAGATGATAACATACGAAGCAAGTCATGGTGGTAAAATCCAAATATAGGAATGGGTACCTGAAAGTATTTTGATG
ACACTTATCATGAGCTCTGTGAAAGACAGTCGGGATTCATGAGAACCCATGCTTTTATTAAGTCTGAGCAAATGAATCTG
AAAGATATATTATGTACAGTTATTTTTTAGGTGCAAACTGCAGAGCTATTCAATACAAGCTATCATGAGGCTGGGAATCC
AAAATAAATAAAAGTTACCTGGTTTTCTGTGCTGAGGAATGTAGCATTCTCCATGATTTTTAGACATTTCAGAAGTAACA
TCAGACTCTGCTTATTCAAGTCATCTTTTATATCCTCGACAGAGAGTGTGTCATGAGTCACCCAGCTCTGCAAACAAAAT
ATGCAATAGAGACTCTTATTAAATACAGTTGCAAAGGTCCAGTAACTATTGACAACTTAAGTACAGAGTCTTTGCCACCA
CTAAGACAGACATCCAACTTGTCCACAACAAACGCAGTCACAATAACATTAAACTGTGTTACACAAACAAGAGAATTCTC
TTGCCCAAGGACAAGAAAAGAACCTTGACTTGCAACGATTTTCAGCAATAAATTAGATTGAAATAAAACATGAACCTGAA
GATAGCAAACAATTATAAAGCTACCAATCTACGACACTTTACACAAGTTATTGACGTCCTAGCCAAATAAAGACATATAT
AGCAAGATCCCTATAACATACAGGTTCACACCTCCATTACAGTGTGGCAATCCATAACAACATCAAAGACAGCATCAAGT
CCTCCAAGTTCTCTCAGTTTCTCCTTGAACATTCCTCCAGATTTTTTCACAGTACCAGAGGTATCTGGATGGGGAATGAT
AATATCAATAATTAGAAATTTATAAATCAATTATAATCTGGTCGTAGGATTCTATTACCGCTGACACATTTGTTAAACTG
ATTCACTGAAGCAGATAACATAACTTTCCAATTCTATAACTCAATATAATATACCAGATGCGTCTTAAATAGTTAGCTAG
TCATTGTTCCAGCAAAACAGACAGGAAGTTAAAGTACCATCAAAAGAGATTTTGGACAAGCACGCCTTCTCCATCACCAA
CAAAGCTACCCATTTCGTACTTAGCTCAGGCCTCATCCTCTCGATTTTATAGCTATCAATCAATCTCAACTCCTTGCAAT
TAACAAGAATTTCCTGAGCTCTGTCAATTATATCACAGGAGCTTAAATCATGCATACTGGCTGCATCACGTGCTGCATCA
ACATCCTTGATTATTGATAAGAGCCTAGATCCTATATTCCGCGGCTTTACTTTAGTACTGGCAGAAACCACAGGTCTCAA
CAGCTTAACCAAAAACTTGATGGAGTTGGGTGACTCCATAAAGTGATCATCTTGACCCTAGAATCATGAACATAAAACTA
GTAAACAAGAGAAAAATGCCAATGGAGCAAGAGAAAAGAGCATCACAAGCAGATTTCACAATGCAAATAAGTTACTTACA
TCAGTAGTTAGCACAAAGAAAAGGGTAGCTGCAGCAAGATTGCTTGGTATGTCATCAAGGCAAAGACCCAAAATCGCATC
AATTATGGACTGTGAGATCCTGAAATAACAAAATTCAGAAACTTTTAAAAGAACTCGACTTCAAACAAACCCTAGAAAGT
CTAGAAAGGAAGATACTGAAAATCTTAAGTAAATAAACATACCCTAAAGCTCTCAAAGAGCGTCGCTGATACTGAGATTC
ACAAATCGAGAGTAGAGAGGACAAAGCAGCTCTTCTGATCCTAACTTTATGTCCTTTCTTCAACCCATCAAGAGCGAAGT
TAACTTCGTCCTCATTCTCAATTAACTCGCCGAACTCTTGAGCCTCCATCAAAGTCGAATTCGAACCAAACCCTCCACCA
CCGTTTCTGGGTCTCTTGTTCCTCTTCTCAGAAAAATCATTATCCGAAAAAGTGGATCTTGAAGAATAATTCCAGACACA
AGATGATTCTTGAGTTGAGAAATCAACTGGCTCGAGTTCTGGAGATGAAGAAGACGGAAAAATATGTTCCGCCCGCGAGA
CGTCGTCGTTTAACATCCCCGGCTTGCGACGGCCGTAAGTTCGCTCCATCATCGCCGAGAAAGCTTCGAATTTTCTCTTC
GTTCGCAGATTTGAGTGACAAAATAAGACAAGGGTATTTTCGGTATATAATATGACTTTCTATATAAATATAATATTTTC
AATTGCTATGTATTGACCGCATAGCGCAGTGGATTAGCGCGTCTGACTTCGGATCAGAAGGTCGTGGGTTCGACTCCCAC
TGTGGTCGTTTTTTTTTTTTTAAAGGCTTTTAGGGTTTGAAGATATACACTAACTGAAATTGCTGTACTCAGTTCTTTGA
GTTTCTTCTTCTCTTGGAGGAAAATCGAGAAAGACGAAAC
>AT1G61030.1 | chr1:22474969-22477968 FORWARD LENGTH=3000
AGGGATTGGTTTCACAGCGCTCTGAATCCGCTCAAAAGCTACTCTCACTCTTTCCTTAAGACCTGAATGCTCACTCTCTA
CCTCTCCACTCTCTTTATCCAGCTGAGCGACATTGCCATCGACCCTAATCACCAGTTTCCCGTTTTCTCCTAGTTTCACA
TCCCCGAAAAGCGAAACAAGAAGTGCGTATATCACTTTCTCAACTTTCTTCCCGTTCTCTTCCTCGGATTTCACAGCATC
TTCTTCTTCCATAACGATCTTGGGGACTTCTCGGCTGATGTTGAGAATCAGAGCTACAATGGAGTCTGAAACCATGTCAC
TTATTGGATCTGATGACCACTGAAGTGAGATGTGCTTCTCTGACTCTTGTTTCACCGTTACTCTTTCATGAACTTTCAGT
GCTGGAAGCCCCGATTCCTCATCTGTTGAAAATTCCACGCTCTCGAAAATCTTCTCCAGGCGATGTTTTATCACACCAAA
AGCTCCTACAAACGGGATTGTAATTCGCTGAGTTACAGTTGCTGTTGATAGCTGTGAGAAAACATGGAGTTCGTCAGGTG
CCATTATCTGATAAGTGAACCCTTTCTTCACCAGAATCCCGCTTACTGTATCGCCAACATCAGGTGTCTTTTCCGCCAAT
CTCCCAATGGTTTTCGCCAATTTCTCAGAATTAAAATACATTTCCACTGACTCACAGTTCTTCGGGGTCATGATCTTTGT
GTTTCCATCAGGAAACTCTGTTAAGAGCTTCTGTTTGAGCCTCATCATCTCGTTAGCTTCACCGTGAACAAGGATGATGT
TAGGAGGCATGAGCTCTTTCAAGAACGTGCTCGTCTGCGCGTAATCTGCATGAGCAGAGAACGATATATAGTGCACTTGC
ATGTTGAGCGGAGCAGTAAGACCATTCATAAGAGTCACCTCCTTTGGTTCATTAATTATCGTCTTGGCCAGTGTACCTTC
CACCATATAACCTGGTATGATACAAGCATTCTTCTTATCTGAACACCAGCTGTCAAAGAGTTGCCTTGAGAGACCGCTTT
GAAGACCTCCAGGAGTAGCCATTACCACAGATGGACCGACATCATTAAAATCATCGATGCTGTTTAATGGAGAAATGTGC
TTGAACACAAACGGATTAGAATTTGCAAACTGGTTGCGGATTCTGTCGTTCATAGATAATATGTAGGTTTGGTAAACCGC
CATACACTTTTTGGCGAGTGGTGATGCATAGTAGATTGGGATATTGTGTAGATCTGGGTGGTTCGCCCAGTATTCATCAA
GAATCAAGAGAAGTTCCTGAGCACGGCCCAGTGCAAAAGCCGGGATCAGCACACGTCCACCCTGAGCAACCGTTGAATGG
ATTACATCAGTGAAGCGTTTCTCACGAATATGACGAGATTGATGAAGCTGGACACCAGAAGTGGATTCAATGATGCATAT
GTCAGGGGAGAATTGAGGAAGCTCAGCTGCTCTCAGATGTCGGTCTTCCTCACGGGAATAGTCGCCTGTATAGAGGATTC
GGACACCAGCTATATCCACCATAAACATGGCTGCACCCAAAACATGGCCTGCCGTGTAACACCAGAACTTTATGCCATTC
ACTTCAACTGTTTGATGGAAGTCAATTACCTATAGAGGAAATCAAATATAAACCTTAACTCAACAATCACAGTTTTGAAG
CAGATTTAATTTCTTTTGAACTTATCCCAAACCTAGTGGAGCAGTCAAAGTATAAACATAGTCATAGAATATAATGCAGT
ACTAACCTCAATTTTGTCCATAGACTTGTTGATGTCTTGTTCATCGAACAACATATCTTCCACAGACACTTTGCTCACTT
TTACATAATCTGTAAGCAACAGCTTGTAGATGGCCTTTGTTGCATGTGTCATGAAAACCCGCCCATTGAATGTCGTCTGA
TCAAAACATCAATAACCTGAATTAGTTCTCAGCTATGTTTTAACACATCCCAAAAAACAAAATCATTTTGAAAAGAGAAA
CAAACCTTCTCCAGAAAATAAGGTAGAGATGCTGCATGATCTATATGAAAGCTGCAACCAAAAGCATCAACACATTATAT
GTTATCTTAACCCAATAAACCTCTTACACAAAACACAAACTCTTTCAAGTAGACAAACAGAGACAGAACAAACTCTAGCC
TCCTACAAGCTTGAACTAATTAATCCAAGAAGGTCTCTCTACTACACATCATCCTTCTGTTTTTGTATAAACAAACTTAA
ACTTCGAAGATTTTGCTCAAATTATCATTCTATTCAAATCAAGACTATCATTTTCTCTTCAAAGTTTCAATTTTTCTTAA
TGGGTATTAGCCAAAAGAGGAAGAAGAAGGAAACATACTGAGTAATCAAGAGGACATCAATGGAAGAAGGATCAATCTCA
TCGAAGTAAGGCAACGCAGCCATGCCCGAGTACGCAGGATGAATCCCACAATCAAACTGCACAACACAACCAAAATCAAC
TATAAGACATGCCCCAACAACAAAATCAAAACACATTTGCTTGATTAGAACAAAACGGAGAAGCTGACCAGAATATTTTT
GCCTCGGAAGGACATGTAAACACAGGAACGACCCACTTCACTTCCGGCTCCTAACGGAGTAACGATAAGTTGATCTCCAT
CTCGCGAAATTGGTTGCTCTCTTCTTTTCAGAGAAGTAGAAGAAGAAGCCATGTTTCGTCTTTCTCGATTTTCCTCCAAG
AGAAGAAGAAACTCAAAGAACTGAGTACAGCAATTTCAGTTAGTGTATATCTTCAAACCCTAAAAGCCTTTAAAAAAAAA
AAAACGACCACAGTGGGAGTCGAACCCACGACCTTCTGATCCGAAGTCAGACGCGCTAATCCACTGCGCTATGCGGTCAA
TACATAGCAATTGAAAATATTATATTTATATAGAAAGTCATATTATATACCGAAAATACCCTTGTCTTATTTTGTCACTC
AAATCTGCGAACGAAGAGAAAATTCGAAGCTTTCTCGGCG
>AT1G61040.3 | chr1:22480817-22483816 FORWARD LENGTH=3000
GTCTTTTTAACAATTACTTTTCTGTTATGTAACAAATTTCTGCAGCTGGAATGAAAATATGTTTGGACCAGAATGGAATG
TCACCTTTTATGCTAATCTGTTTAGATATGTGAGGATATCATGTGATCTTTTGCTACGTTCTGATTCTGTTGAACATATT
TTCAGGTATTAATGAACCTAACAAATGGTAATTCTGTTGGTTGTCGGGAAGTTGCTGCCTGCGGAGGACTGGAGAGCATG
GCTGAATTAGTTGTTGGACACTTTCCTTCCTTCACCAGATCTCCGCTTTACAGTCAGATGGAGTCCGGGACATGCCACCA
GAAAGATAAACATCTCACAGACCAGGAATTAGATTTTCTTGTTGCCATCCTGGGGCTACTGGTAAACTTGGTGGAGAAAA
ACGGAATAAACAGGTACCAAACTGCTCTTTTCGATTTACATCTTTATGTCAACTCAGGAAAACATAGTCACTGATTGTCT
TTTATGCAAATGGGGGGAACTCGTGATTTCATAATATTATGATCTGACTCGTACCCATGTCTTGAAAAATATTCGCTAAT
CAGTTATTATTTGGTCCAGGTCAAGGCTCGCGGCAGCTAGTGTTCCGATTACCAATCCAGAAGGGTTACAAGATAGTGAA
CAAGACATGATCCCTCTTTTATGTTCAATCTTTCTCACCAATAAAGGATCCGCAGACACCAAAGATGAAACGAGTACTTT
CACTTTGGTTGGTATCTAATCATTGTTTTCTTGTCGAATTTAAATAGCCCTTAGTAGAAAGTATGTCTTAAAACCTGCTC
CTTCCTCATGTTTCAGGACGATGAAGAAGCTGTTTTAGAAAGCGAAAAGGAAGCGGAAAAGATGATCGTGGAGGCATATT
CTGCCCTTCTACTTGCATTTCTATCCACAGAAAGGTTATTTATCTATATCTTCCTTACTACCTTTTTAAGTATTCTAATT
CTCAAAAAGTTGTAACATAATCTCTTATTCTTAGCAGTAGAAGTATACGAAATGCCATCAGAGATTATCTCCCAAAACGC
GACATGGCAATTCTGGTACCCGTGTTGGATAGATTTGTGGTACGTTCCTCTAAACCCTTCATATTTCAGTCTTAGTAGTC
GATGTGGTATGCGCACTGAAACCTTTTGATGCGACCATGTACTTGTTCTTACTGTGTTAGGCGTTTCATACAACACTGGA
CATGATTCCTCCAGAAACACATAAAGTGGTTATGGAAGTTATCGAGTCGTGCAAATTGCCATAGAACGGAGGGAAAAAAA
CAGGCGACATCTTCGTTCTCCTCTCACTGTACAGCTTCTGCCACACTTTGGGTTTGCTCCACACTTATAGTTAGTGGTCT
CACACAATGGAACATGTTACACGTATAATATGGACACAAATAGAGTATCTTTTAGTTCTTTCTTTTGAGGTTTTGTTTTT
TTGGTTCAGCTTAGTTTAGTAATTCACATCCCCCATTCTTTTGTACTTTTGTCATACAAAGAAAGAACAAACAGATATAT
AGAAATAGATTGCTTAATGAGAGTTAATCATATCGTATCTTAGTATATCGTTTATTTGTGTGCTCAAAATCACATTTTCT
TTGTTATTCATAATCATCAATATTGGAATTACGAGGCTTAATGAAACTATGAAAGAGTCATAATTTTCTAGCCTAAAGAA
AAAAATTCTTTTTTTTTTCTGACTCATTTTCCTCTAGTATAAGAAAATATCTTTGTTTTTGAAAAAATATATTAATCAAT
ACTCACATGATTAATTCCAATTTATGATTGAGAACGAATTAGTGATAAACTAAGATAAGTGATAATTTATAGTTTTGCAA
TAGGAAAAGTGTAATTAAAATCAACATTTTTAACAAGTTGAGGATTTTAGTGATATTTTAAACGACGAAACGAAATAAAT
ATCAAACTTATGTCGAGTTTTCAAATAAATACCAATTTTGTTGACTTTCCAAATAAATACTAAACTTTCGTTGACCTAGT
CATATTAGACATGCCGTTAAGTGGGATAACACATCCTGTTACAATTAAACGACGTCGCTTTGTTTTTATAAAAAGCAATA
ACGTTTGAATTAACGGGTATGTTAATAGAAATTTAATTTTGTTAACGGGATCTGATAATTTACTTAACATCATGCTTAAC
ATGACCATATTAACAAAAATTTGGTATTTATTTGGAAAGACAACATAAATCTGATTTTTGTTTAGAAAATCAACGTAAAA
TTAATATTTGTTTCGTTTTGTTAGAAGTTGAGGATTTAAATGAATGCTTTCAATAAGTGGGGAATTTTAGTGACATTTTT
CCCGTTTTGCAATATTTACATTGAAGGGGTTTTTCATTAAATATATAGTTTTTCCCTTGTTCAGCTCTTCTTCTTAAAAA
ATAAAAAGACTTCAGCATCTGCTTCCTCTCGACAATTTCGACATTACTCTTTCGTTTTTCACCCCTTCCTTCTTCTCCTT
TAGCCGCCCGTCGTCGATCTCTGCAACACTTTCCGACGATTTCTCCGTCTGATCTCAAGTGAGTCTCCTTCAACTTTTCT
CTTCTTTTCTATACCCTTCCCTCTCTCTATTTCCTTTTCTCCGCCACAAACGGCTTCTGCGTTCCCTGTTTCCGCCGTCC
TTACCTCTTCCAATCAAATTGAAGATCCATACCAGAAATCGATCCTTCTCCGTCTCCGAATTCGCTTGATTAACCTCAGA
AACTCGTATTGGTTTTCGCAAAACCGCGATTTGGCTTTAGACTTCACCGTTACCTGATTGGGTGAAAAGTTTTCCTTAAC
CCTATTAATGGCTTATCTAGGGTTAGAATCCAAAGGATTGTTTTGCTCTTGTAGTTAGCTATCTACTGGTTTTTTGTGGT
ATACACCGTACTTGACCAATGTGGTGAGGTCTTTTGCTTCTCTAACTGTATACTTCTCATAATTTCAGGTGACAGTGAAA
ACCATTTAAATTCGTTACTTGTGAGCCTCCTTAGAAGATT
>AT1G61040.1 | chr1:22480817-22483816 FORWARD LENGTH=3000
GTCTTTTTAACAATTACTTTTCTGTTATGTAACAAATTTCTGCAGCTGGAATGAAAATATGTTTGGACCAGAATGGAATG
TCACCTTTTATGCTAATCTGTTTAGATATGTGAGGATATCATGTGATCTTTTGCTACGTTCTGATTCTGTTGAACATATT
TTCAGGTATTAATGAACCTAACAAATGGTAATTCTGTTGGTTGTCGGGAAGTTGCTGCCTGCGGAGGACTGGAGAGCATG
GCTGAATTAGTTGTTGGACACTTTCCTTCCTTCACCAGATCTCCGCTTTACAGTCAGATGGAGTCCGGGACATGCCACCA
GAAAGATAAACATCTCACAGACCAGGAATTAGATTTTCTTGTTGCCATCCTGGGGCTACTGGTAAACTTGGTGGAGAAAA
ACGGAATAAACAGGTACCAAACTGCTCTTTTCGATTTACATCTTTATGTCAACTCAGGAAAACATAGTCACTGATTGTCT
TTTATGCAAATGGGGGGAACTCGTGATTTCATAATATTATGATCTGACTCGTACCCATGTCTTGAAAAATATTCGCTAAT
CAGTTATTATTTGGTCCAGGTCAAGGCTCGCGGCAGCTAGTGTTCCGATTACCAATCCAGAAGGGTTACAAGATAGTGAA
CAAGACATGATCCCTCTTTTATGTTCAATCTTTCTCACCAATAAAGGATCCGCAGACACCAAAGATGAAACGAGTACTTT
CACTTTGGTTGGTATCTAATCATTGTTTTCTTGTCGAATTTAAATAGCCCTTAGTAGAAAGTATGTCTTAAAACCTGCTC
CTTCCTCATGTTTCAGGACGATGAAGAAGCTGTTTTAGAAAGCGAAAAGGAAGCGGAAAAGATGATCGTGGAGGCATATT
CTGCCCTTCTACTTGCATTTCTATCCACAGAAAGGTTATTTATCTATATCTTCCTTACTACCTTTTTAAGTATTCTAATT
CTCAAAAAGTTGTAACATAATCTCTTATTCTTAGCAGTAGAAGTATACGAAATGCCATCAGAGATTATCTCCCAAAACGC
GACATGGCAATTCTGGTACCCGTGTTGGATAGATTTGTGGTACGTTCCTCTAAACCCTTCATATTTCAGTCTTAGTAGTC
GATGTGGTATGCGCACTGAAACCTTTTGATGCGACCATGTACTTGTTCTTACTGTGTTAGGCGTTTCATACAACACTGGA
CATGATTCCTCCAGAAACACATAAAGTGGTTATGGAAGTTATCGAGTCGTGCAAATTGCCATAGAACGGAGGGAAAAAAA
CAGGCGACATCTTCGTTCTCCTCTCACTGTACAGCTTCTGCCACACTTTGGGTTTGCTCCACACTTATAGTTAGTGGTCT
CACACAATGGAACATGTTACACGTATAATATGGACACAAATAGAGTATCTTTTAGTTCTTTCTTTTGAGGTTTTGTTTTT
TTGGTTCAGCTTAGTTTAGTAATTCACATCCCCCATTCTTTTGTACTTTTGTCATACAAAGAAAGAACAAACAGATATAT
AGAAATAGATTGCTTAATGAGAGTTAATCATATCGTATCTTAGTATATCGTTTATTTGTGTGCTCAAAATCACATTTTCT
TTGTTATTCATAATCATCAATATTGGAATTACGAGGCTTAATGAAACTATGAAAGAGTCATAATTTTCTAGCCTAAAGAA
AAAAATTCTTTTTTTTTTCTGACTCATTTTCCTCTAGTATAAGAAAATATCTTTGTTTTTGAAAAAATATATTAATCAAT
ACTCACATGATTAATTCCAATTTATGATTGAGAACGAATTAGTGATAAACTAAGATAAGTGATAATTTATAGTTTTGCAA
TAGGAAAAGTGTAATTAAAATCAACATTTTTAACAAGTTGAGGATTTTAGTGATATTTTAAACGACGAAACGAAATAAAT
ATCAAACTTATGTCGAGTTTTCAAATAAATACCAATTTTGTTGACTTTCCAAATAAATACTAAACTTTCGTTGACCTAGT
CATATTAGACATGCCGTTAAGTGGGATAACACATCCTGTTACAATTAAACGACGTCGCTTTGTTTTTATAAAAAGCAATA
ACGTTTGAATTAACGGGTATGTTAATAGAAATTTAATTTTGTTAACGGGATCTGATAATTTACTTAACATCATGCTTAAC
ATGACCATATTAACAAAAATTTGGTATTTATTTGGAAAGACAACATAAATCTGATTTTTGTTTAGAAAATCAACGTAAAA
TTAATATTTGTTTCGTTTTGTTAGAAGTTGAGGATTTAAATGAATGCTTTCAATAAGTGGGGAATTTTAGTGACATTTTT
CCCGTTTTGCAATATTTACATTGAAGGGGTTTTTCATTAAATATATAGTTTTTCCCTTGTTCAGCTCTTCTTCTTAAAAA
ATAAAAAGACTTCAGCATCTGCTTCCTCTCGACAATTTCGACATTACTCTTTCGTTTTTCACCCCTTCCTTCTTCTCCTT
TAGCCGCCCGTCGTCGATCTCTGCAACACTTTCCGACGATTTCTCCGTCTGATCTCAAGTGAGTCTCCTTCAACTTTTCT
CTTCTTTTCTATACCCTTCCCTCTCTCTATTTCCTTTTCTCCGCCACAAACGGCTTCTGCGTTCCCTGTTTCCGCCGTCC
TTACCTCTTCCAATCAAATTGAAGATCCATACCAGAAATCGATCCTTCTCCGTCTCCGAATTCGCTTGATTAACCTCAGA
AACTCGTATTGGTTTTCGCAAAACCGCGATTTGGCTTTAGACTTCACCGTTACCTGATTGGGTGAAAAGTTTTCCTTAAC
CCTATTAATGGCTTATCTAGGGTTAGAATCCAAAGGATTGTTTTGCTCTTGTAGTTAGCTATCTACTGGTTTTTTGTGGT
ATACACCGTACTTGACCAATGTGGTGAGGTCTTTTGCTTCTCTAACTGTATACTTCTCATAATTTCAGGTGACAGTGAAA
ACCATTTAAATTCGTTACTTGTGAGCCTCCTTAGAAGATT
>AT1G61040.2 | chr1:22480817-22483816 FORWARD LENGTH=3000
GTCTTTTTAACAATTACTTTTCTGTTATGTAACAAATTTCTGCAGCTGGAATGAAAATATGTTTGGACCAGAATGGAATG
TCACCTTTTATGCTAATCTGTTTAGATATGTGAGGATATCATGTGATCTTTTGCTACGTTCTGATTCTGTTGAACATATT
TTCAGGTATTAATGAACCTAACAAATGGTAATTCTGTTGGTTGTCGGGAAGTTGCTGCCTGCGGAGGACTGGAGAGCATG
GCTGAATTAGTTGTTGGACACTTTCCTTCCTTCACCAGATCTCCGCTTTACAGTCAGATGGAGTCCGGGACATGCCACCA
GAAAGATAAACATCTCACAGACCAGGAATTAGATTTTCTTGTTGCCATCCTGGGGCTACTGGTAAACTTGGTGGAGAAAA
ACGGAATAAACAGGTACCAAACTGCTCTTTTCGATTTACATCTTTATGTCAACTCAGGAAAACATAGTCACTGATTGTCT
TTTATGCAAATGGGGGGAACTCGTGATTTCATAATATTATGATCTGACTCGTACCCATGTCTTGAAAAATATTCGCTAAT
CAGTTATTATTTGGTCCAGGTCAAGGCTCGCGGCAGCTAGTGTTCCGATTACCAATCCAGAAGGGTTACAAGATAGTGAA
CAAGACATGATCCCTCTTTTATGTTCAATCTTTCTCACCAATAAAGGATCCGCAGACACCAAAGATGAAACGAGTACTTT
CACTTTGGTTGGTATCTAATCATTGTTTTCTTGTCGAATTTAAATAGCCCTTAGTAGAAAGTATGTCTTAAAACCTGCTC
CTTCCTCATGTTTCAGGACGATGAAGAAGCTGTTTTAGAAAGCGAAAAGGAAGCGGAAAAGATGATCGTGGAGGCATATT
CTGCCCTTCTACTTGCATTTCTATCCACAGAAAGGTTATTTATCTATATCTTCCTTACTACCTTTTTAAGTATTCTAATT
CTCAAAAAGTTGTAACATAATCTCTTATTCTTAGCAGTAGAAGTATACGAAATGCCATCAGAGATTATCTCCCAAAACGC
GACATGGCAATTCTGGTACCCGTGTTGGATAGATTTGTGGTACGTTCCTCTAAACCCTTCATATTTCAGTCTTAGTAGTC
GATGTGGTATGCGCACTGAAACCTTTTGATGCGACCATGTACTTGTTCTTACTGTGTTAGGCGTTTCATACAACACTGGA
CATGATTCCTCCAGAAACACATAAAGTGGTTATGGAAGTTATCGAGTCGTGCAAATTGCCATAGAACGGAGGGAAAAAAA
CAGGCGACATCTTCGTTCTCCTCTCACTGTACAGCTTCTGCCACACTTTGGGTTTGCTCCACACTTATAGTTAGTGGTCT
CACACAATGGAACATGTTACACGTATAATATGGACACAAATAGAGTATCTTTTAGTTCTTTCTTTTGAGGTTTTGTTTTT
TTGGTTCAGCTTAGTTTAGTAATTCACATCCCCCATTCTTTTGTACTTTTGTCATACAAAGAAAGAACAAACAGATATAT
AGAAATAGATTGCTTAATGAGAGTTAATCATATCGTATCTTAGTATATCGTTTATTTGTGTGCTCAAAATCACATTTTCT
TTGTTATTCATAATCATCAATATTGGAATTACGAGGCTTAATGAAACTATGAAAGAGTCATAATTTTCTAGCCTAAAGAA
AAAAATTCTTTTTTTTTTCTGACTCATTTTCCTCTAGTATAAGAAAATATCTTTGTTTTTGAAAAAATATATTAATCAAT
ACTCACATGATTAATTCCAATTTATGATTGAGAACGAATTAGTGATAAACTAAGATAAGTGATAATTTATAGTTTTGCAA
TAGGAAAAGTGTAATTAAAATCAACATTTTTAACAAGTTGAGGATTTTAGTGATATTTTAAACGACGAAACGAAATAAAT
ATCAAACTTATGTCGAGTTTTCAAATAAATACCAATTTTGTTGACTTTCCAAATAAATACTAAACTTTCGTTGACCTAGT
CATATTAGACATGCCGTTAAGTGGGATAACACATCCTGTTACAATTAAACGACGTCGCTTTGTTTTTATAAAAAGCAATA
ACGTTTGAATTAACGGGTATGTTAATAGAAATTTAATTTTGTTAACGGGATCTGATAATTTACTTAACATCATGCTTAAC
ATGACCATATTAACAAAAATTTGGTATTTATTTGGAAAGACAACATAAATCTGATTTTTGTTTAGAAAATCAACGTAAAA
TTAATATTTGTTTCGTTTTGTTAGAAGTTGAGGATTTAAATGAATGCTTTCAATAAGTGGGGAATTTTAGTGACATTTTT
CCCGTTTTGCAATATTTACATTGAAGGGGTTTTTCATTAAATATATAGTTTTTCCCTTGTTCAGCTCTTCTTCTTAAAAA
ATAAAAAGACTTCAGCATCTGCTTCCTCTCGACAATTTCGACATTACTCTTTCGTTTTTCACCCCTTCCTTCTTCTCCTT
TAGCCGCCCGTCGTCGATCTCTGCAACACTTTCCGACGATTTCTCCGTCTGATCTCAAGTGAGTCTCCTTCAACTTTTCT
CTTCTTTTCTATACCCTTCCCTCTCTCTATTTCCTTTTCTCCGCCACAAACGGCTTCTGCGTTCCCTGTTTCCGCCGTCC
TTACCTCTTCCAATCAAATTGAAGATCCATACCAGAAATCGATCCTTCTCCGTCTCCGAATTCGCTTGATTAACCTCAGA
AACTCGTATTGGTTTTCGCAAAACCGCGATTTGGCTTTAGACTTCACCGTTACCTGATTGGGTGAAAAGTTTTCCTTAAC
CCTATTAATGGCTTATCTAGGGTTAGAATCCAAAGGATTGTTTTGCTCTTGTAGTTAGCTATCTACTGGTTTTTTGTGGT
ATACACCGTACTTGACCAATGTGGTGAGGTCTTTTGCTTCTCTAACTGTATACTTCTCATAATTTCAGGTGACAGTGAAA
ACCATTTAAATTCGTTACTTGTGAGCCTCCTTAGAAGATT
>AT1G61050.2 | chr1:22483733-22486732 FORWARD LENGTH=3000
CTTCTCTAACTGTATACTTCTCATAATTTCAGGTGACAGTGAAAACCATTTAAATTCGTTACTTGTGAGCCTCCTTAGAA
GATTATGGGTGATTTAGAGAACTTGCTTTTGGAAGCTGCTGGGAGAACAAATTCAGCAGGGAGGAGTCGTCATCCTCCAT
CATCGAGGAGACGTGAGGGTTCTTACTCTGATGGTAGTAGCGATTCAAGGGATGATTCTGATGAAGATCGTGGCTATGCT
AGTAGAAAACCCTCTGGGTCTCAAGTTCCTTTGAAGAAGAGATTGGAGGCAGAGAGAGAAGATCGAGCTGCTCGAGTTGA
AGGTGGTTATGGTGATGGACCATCTGATCGTGAAGGTGACAGCAGCGAGGAGTCTGATTTTGGAGATGACCTTTACAAGA
ATGAGGAAGACAGGCAGAAGCTTGCTGGAATGACTGAGTTTCAGAGAGAGATGATTCTCTCTGAACGTGCTGATAAGAAA
GGTGATAAGAACTTCACTGAGAAACTTAGGTCCAAGAGAGAAAGTGAGAAAACCCCTGTTTCTAAAAAGGAGACTCAGCC
TCTTCCGGCCTCTCGTGGTGTGCGTTCATCTGCTAGATCTGCAGACAGAGCCGCTGCTAAGGATGATGCCCTGAATGAAT
TGAGGGCGAAGCGTATGAAGCAGCAGGACCCAGCAGCTCTCAGGAAACTGAGAGATGCATCAAAAGGTGGTTCAGGTAGT
CGAGATTTCTCATCAACGAAGAGGAAACCGTTAGCTTCCTCCAATTTGAGTAGTTCCAGCCAAAGTGACAGTGATAGTAG
GTCTCAGAGTGATGATGAAGGCTCGAATGGAGGAATGCTAGACAGTGATGATGACAGGTCAGATGTGCCTACGTTTGAGG
ATGTTAAGGAAGTTACCATTAGACGGTCTAAGCTTGCCAAATGGCTAATGGAGCCTTTCTTTGAAGAGCTTATAGTTGGG
TGCTTTGTGAGGGTTGGGATCGGAAGGTCAAAGAGTGGTCCAATTTACAGACTCTGCTGGGTGAAGAATGTTGATGCAAC
CGATCCTGACAAGACCTACAAGCTAGAGAATAAAACTACACACAAGTACCTTAACGTCGTCTGGGGAAATGAAACCTCGG
CGGCTCGATGGCAAATGGCTATGATCTCAGATGGTCATCCGCTGGAGGAAGAGTATAGGCAATGGATCAGAGAGGTTGAG
CGAACAAATGGTCGCATGCCCACAAAGCAAGATATATCGGAGAAGAAAGAAGCGATACAAAGAACAAACAGTTTTGTTTA
CTCTGCGGAAACTGTTAAACAGATGCTGCAGGAGAAAAAATCTGCGTCAGTCAGGCCAATGAATGTTGCGGCCGAGAAAG
ATCGGCTTAGAAAAGAATTGGAAATTGCGCAGAGCAAAAACGATGAAGCAGGTGTAGAGAGGATCAAGTCGAAAATCAAA
CAGCTCGACGCTTCACGGAACAAGAAAGGGGTAGATAAAAAAGCGCTTAAACTTGCTGAGATGAACAAGAAGAACAGAGC
CGAGAATTTCAAGAACGCATCTGAGGTAAAATCAATAACTGCTAGTCTCAAAGCCGGTGAAGCAGGGTATGATCCGTTTT
CAAGAAGATGGACCCGATCATCAAACTACTACAACGGGAAAAACAAGGGGAAAGATGGAGAAGAGAACGAGGCAGCGGTT
GCAGCAGCGGTTGAGACCAATGGAGCAGATGCAGGAGCAGGTGTTGAAGCGACAGAAGCAGCTTTAGAAGCAGCTGCAGA
GGCAGGAAAGCTAATAGACACAAGAGCTCCAATAGGTCAAGGAGCAGAACACAATCAGCTTCATAACTTTGAATTGTCGT
TATCGCTAACGGCTTTACAGAAGTACGGAGGACCTCAAGGAGTACAGAAAGCGTTCATGGCGAGGAAGCAACTGACCGAA
GCAACTGTGGGATGCAGAGTCGCAGAGAACGATGGCAAGAGACATGGCCTTACGTTAACTGTTAGTGATTACAAGAGAAG
GAGAGGTCTTCTCTGATTTATTTGCATTTTTTTCAAGTCTCAGTGTTTCATTATCTTCTGAAAACTGCTTCTTGGTTCTT
CTTTTCTTCATATCTTTCTTTTGTACTCCACAAAATATGTTTAGATCAGTTTGTTTTTTCTTGAAATATTTTTGTACTCG
TTTTTGTGTGAACTCTCCTGATTAGTGTATGACTGCATGAAATTAGAAAATCAAGTCTTTTGCAGTTTTGCTACTCTTAA
TTAGATGAATTTAGTTATGAGCTAATTAACAGTTCAATATTAGTTTGGTTTTGTAGAAGTTAGTGATTATGCAATCATCA
TGCTCGTGTATGGATCGTGGACGATAAAAACAAATTACTCGTAACACAATTGAAAGAGAAGTGTTGACTTATCAATAAAA
TCCAATATCTGTCATTATAATGCAAATATATTTTATAAGAATAAAATCTTTTTTATATTAATAATTTATTATACAAAAAA
ATATACCATTGAGTTTTAAAATACATTTCAACCACCAACCTTATTATTGCATATGGTGAGTCAATAATTAGTGTTTCAAT
TGCTCAAGAAACCGATTAAAGTCATGGTTATGCTTGGAAACTATCTCTTGCATGTGTTTCCAAGTAATGAATCATATAAG
GTGAATAATATTTTTCTAATTGGTCTGGTCTGATTGTTTCTAGTGAGTTTCTTCCATGGATAACCATGATTGGTCCTAAT
TGACATTTTTAGCTATTTACCTTATTAAACTAACTAAAAACCTAAAATAATACTTTTATTAATTCTAGTAATTTGATACA
TCAAAACTAGAACTCTACCACACTCTTCATATGATAGTTAAGTAAAAAACTATTCGCACTTATTATAATACTATTTTGTA
TTGGTGATCTCACTAATACTAATACACACAACCTCTAGCCTTACAAAAAATAAAAATAAAAATCTCTTACAGAAGAACAA
GTCTGTCTTTTGCAAACATTGTTTGAAGAAAAGAAATCAA
>AT1G61050.1 | chr1:22483736-22486735 FORWARD LENGTH=3000
CTCTAACTGTATACTTCTCATAATTTCAGGTGACAGTGAAAACCATTTAAATTCGTTACTTGTGAGCCTCCTTAGAAGAT
TATGGGTGATTTAGAGAACTTGCTTTTGGAAGCTGCTGGGAGAACAAATTCAGCAGGGAGGAGTCGTCATCCTCCATCAT
CGAGGAGACGTGAGGGTTCTTACTCTGATGGTAGTAGCGATTCAAGGGATGATTCTGATGAAGATCGTGGCTATGCTAGT
AGAAAACCCTCTGGGTCTCAAGTTCCTTTGAAGAAGAGATTGGAGGCAGAGAGAGAAGATCGAGCTGCTCGAGTTGAAGG
TGGTTATGGTGATGGACCATCTGATCGTGAAGGTGACAGCAGCGAGGAGTCTGATTTTGGAGATGACCTTTACAAGAATG
AGGAAGACAGGCAGAAGCTTGCTGGAATGACTGAGTTTCAGAGAGAGATGATTCTCTCTGAACGTGCTGATAAGAAAGGT
GATAAGAACTTCACTGAGAAACTTAGGTCCAAGAGAGAAAGTGAGAAAACCCCTGTTTCTAAAAAGGAGACTCAGCCTCT
TCCGGCCTCTCGTGGTGTGCGTTCATCTGCTAGATCTGCAGACAGAGCCGCTGCTAAGGATGATGCCCTGAATGAATTGA
GGGCGAAGCGTATGAAGCAGCAGGACCCAGCAGCTCTCAGGAAACTGAGAGATGCATCAAAAGGTGGTTCAGGTAGTCGA
GATTTCTCATCAACGAAGAGGAAACCGTTAGCTTCCTCCAATTTGAGTAGTTCCAGCCAAAGTGACAGTGATAGTAGGTC
TCAGAGTGATGATGAAGGCTCGAATGGAGGAATGCTAGACAGTGATGATGACAGGTCAGATGTGCCTACGTTTGAGGATG
TTAAGGAAGTTACCATTAGACGGTCTAAGCTTGCCAAATGGCTAATGGAGCCTTTCTTTGAAGAGCTTATAGTTGGGTGC
TTTGTGAGGGTTGGGATCGGAAGGTCAAAGAGTGGTCCAATTTACAGACTCTGCTGGGTGAAGAATGTTGATGCAACCGA
TCCTGACAAGACCTACAAGCTAGAGAATAAAACTACACACAAGTACCTTAACGTCGTCTGGGGAAATGAAACCTCGGCGG
CTCGATGGCAAATGGCTATGATCTCAGATGGTCATCCGCTGGAGGAAGAGTATAGGCAATGGATCAGAGAGGTTGAGCGA
ACAAATGGTCGCATGCCCACAAAGCAAGATATATCGGAGAAGAAAGAAGCGATACAAAGAACAAACAGTTTTGTTTACTC
TGCGGAAACTGTTAAACAGATGCTGCAGGAGAAAAAATCTGCGTCAGTCAGGCCAATGAATGTTGCGGCCGAGAAAGATC
GGCTTAGAAAAGAATTGGAAATTGCGCAGAGCAAAAACGATGAAGCAGGTGTAGAGAGGATCAAGTCGAAAATCAAACAG
CTCGACGCTTCACGGAACAAGAAAGGGGTAGATAAAAAAGCGCTTAAACTTGCTGAGATGAACAAGAAGAACAGAGCCGA
GAATTTCAAGAACGCATCTGAGGTAAAATCAATAACTGCTAGTCTCAAAGCCGGTGAAGCAGGGTATGATCCGTTTTCAA
GAAGATGGACCCGATCATCAAACTACTACAACGGGAAAAACAAGGGGAAAGATGGAGAAGAGAACGAGGCAGCGGTTGCA
GCAGCGGTTGAGACCAATGGAGCAGATGCAGGAGCAGGTGTTGAAGCGACAGAAGCAGCTTTAGAAGCAGCTGCAGAGGC
AGGAAAGCTAATAGACACAAGAGCTCCAATAGGTCAAGGAGCAGAACACAATCAGCTTCATAACTTTGAATTGTCGTTAT
CGCTAACGGCTTTACAGAAGTACGGAGGACCTCAAGGAGTACAGAAAGCGTTCATGGCGAGGAAGCAACTGACCGAAGCA
ACTGTGGGATGCAGAGTCGCAGAGAACGATGGCAAGAGACATGGCCTTACGTTAACTGTTAGTGATTACAAGAGAAGGAG
AGGTCTTCTCTGATTTATTTGCATTTTTTTCAAGTCTCAGTGTTTCATTATCTTCTGAAAACTGCTTCTTGGTTCTTCTT
TTCTTCATATCTTTCTTTTGTACTCCACAAAATATGTTTAGATCAGTTTGTTTTTTCTTGAAATATTTTTGTACTCGTTT
TTGTGTGAACTCTCCTGATTAGTGTATGACTGCATGAAATTAGAAAATCAAGTCTTTTGCAGTTTTGCTACTCTTAATTA
GATGAATTTAGTTATGAGCTAATTAACAGTTCAATATTAGTTTGGTTTTGTAGAAGTTAGTGATTATGCAATCATCATGC
TCGTGTATGGATCGTGGACGATAAAAACAAATTACTCGTAACACAATTGAAAGAGAAGTGTTGACTTATCAATAAAATCC
AATATCTGTCATTATAATGCAAATATATTTTATAAGAATAAAATCTTTTTTATATTAATAATTTATTATACAAAAAAATA
TACCATTGAGTTTTAAAATACATTTCAACCACCAACCTTATTATTGCATATGGTGAGTCAATAATTAGTGTTTCAATTGC
TCAAGAAACCGATTAAAGTCATGGTTATGCTTGGAAACTATCTCTTGCATGTGTTTCCAAGTAATGAATCATATAAGGTG
AATAATATTTTTCTAATTGGTCTGGTCTGATTGTTTCTAGTGAGTTTCTTCCATGGATAACCATGATTGGTCCTAATTGA
CATTTTTAGCTATTTACCTTATTAAACTAACTAAAAACCTAAAATAATACTTTTATTAATTCTAGTAATTTGATACATCA
AAACTAGAACTCTACCACACTCTTCATATGATAGTTAAGTAAAAAACTATTCGCACTTATTATAATACTATTTTGTATTG
GTGATCTCACTAATACTAATACACACAACCTCTAGCCTTACAAAAAATAAAAATAAAAATCTCTTACAGAAGAACAAGTC
TGTCTTTTGCAAACATTGTTTGAAGAAAAGAAATCAAATG
>AT1G61060.1 | chr1:22489712-22492711 REVERSE LENGTH=3000
TTTAATTTCATAAACCAAATTTTATATTTGTTTACAACCAAAGAAACGTGAATAGAGCAAGAACCAAAGAAACGGCGATA
TTGTGGTCAAACAACCACTCTATCTGATAACAAAAACACGTCCAACATGAATTAATAAATAGTCTCTTATCATATCAATT
TTCAGTTCCTATATAATTAAGTTTCACTTTCTTCCTTAATAGCTCTTCAAAACACTTTTTGTCCAAACTCTCTCTTAAAA
AATGAAGGTCTCTCCTCGTTTGAACTCAGCCCTTCTCCTATTGTTCATGATCCTTGCCACAGGTTCTTAATTCATACCAT
CATGATACATCTAAATAAAAACTCATGTCAACATGTAATCATCTACATAATATATTTGCAAGTCTACATAATATGATACA
TATGGTATCCGTCATTGTATTTTGGTTAACATATTTGATGTATGATTATGCAGAAGCTTGTGGATAAGCCCATATTAATT
ACATGTTCGAATAATCTATAACGTTTAATTAATGTCTTGTAGTGATGGGTCTGGTCACGGTAGAGGCACGGACGTGTGAA
ACAAGTAGCAACTTGTTCAACGGACCATGTCTGAGCTCAAGCAATTGCGCTAATGTTTGCCACAATGAAGGTTTTTCAGA
TGGTGACTGCCGTGGATTCCGTCGTCGCTGTTTGTGCACCAGACCTTGTTGATAGATGATCTATTTATATATAATGAATA
TATATTATCAAAAACTTAATAATCTTTTCTATGTTTTCTATCTCTTTGATCATTTTCTGACTTTTATCCTAGATATCGTT
TGCCCTTGAAACAACAATAAGGAGATCTAAAATCTTTAAGCCCTTTTGGCTTGAGCTTTCGATTATCTACCAAGGTTAAA
CAATAGTGCCTTTTAGTTACCATTTTCAAATCTTATGACTTTTTATGTATCCAATTAGATTGGACTTACGCATCCAATAT
AAATAAAACATGATTATGTATAATATCGCATTTTTCTTTGAATAACCAATGGTCCATGAGATTTTATCCCGATATTATTG
TTAGCTAAAAAAGTTTATAGTGAATTTTTCTTACCACTAGAGCACAAAAAAGTTGATTTACCAACTAAATAAAATTATCT
CTTATAATTTCATTTAGCAATAATCAAAATAATATTCGAAAAGACAAAAGAGCATGTAAAAAGCGTGCGAATGGAAAACA
AAAAATTAATAACACGTGTCCTCTTCGTTCACAAGTTTCCTCTTTCCTTAGCACAGTATGTTTTTTGACTTCTTCGCGTC
GGCGATATTATCCAGAAACAGTAGTGTCGAAGAAGAAGAAGAAGAAGAAGGAGAGATTCTGAGTTTAGGGTTTTGTTTGT
GTTGCTTCGAATTGAGCAGCTATGGCTTCCGTGTTGCTACTTCTTCTGGTGTTCGTGTTTGATCTCATTGCTTTTGGTCT
TGCTGTTGCTGCAGAGCAACGAAGAACCACCGTCAGTTTCTCTCTCTTTAATTCTTCAAACATTTCTTGTCAAATTTATT
TGATTATTAGTGTGTTTATCTCTCAATTTCACATCTTTGGATCTATCTGCTTAGGATTCTTAAAGTTGGGTTCTTGAATT
TTTTTTGGGTTTTGTAAAATTCAATTAGTTTCATAGAAAGCTGAAAGCTTTGGTTCTGTTTTGGTTTGTTTCAAAGAGTT
GAGATTTGTCCTGTTTTGTGTTCATTGTGTTGTTGTTCCTGATTTTGTTGCAGTGGCAAATTTCTAGAGAATCAAGAGAT
TTGAGCTACTGTGTGTATGACAAGGACATAGCAACGGGTCTCGGAGTCGGTTCTTTCTTGGTCTTATTAGCGAGTCAGCT
CTTAATAATGGTGGCGAGCCGATGTTTATGCTGTGGAAGAGCATTGACACCAAGTGGTTCAAGATCTTGGGCAATTTTTC
TCTTCATCACCACCTGGTAACATCCTCTTTTATTCCTTCACAATCTATGTATTATATCATCAAGTGTTTTGTGTCATATA
TGAATGTCATGGAACTAGGATGATTGTTGCAGGGTTTTCTTCTTCATAGCACAAGTGTGTTTACTTGCTGGCTCTGTACG
AAACGCTTACCATACAAAGTACCGTGTCTACTTTGGTAACACTTCCCCTTCTTGTCGATCACTGAGGAAAGGCGTGTTTG
GGGCTGGAGCAGCATTCATAGTGCTCACGGGGATTGTCTCCGAGCTTTACTATGTGACCCTTTCGAGGGCCAAAGACTTT
CAACCTTCAAGAGATCCCGGTATCCGAATGAGTAGCCTGTAGAACTTACACCTGCTTTGTAGATTTAGAATAGTTATGTT
CATTGTTGTTATCATCTTACTATCTTAGGTCATTGTTGTTATGATTTTAATAGTATGGAGGAAACTAACATTATTTTCAA
TTTCTTAAAATATATGTACCTATCAAAAACGATAGATTGAAAACAATAAAGAACCATAAAGTTGATATATAATAACACTA
ATTTAAAATTATTTCTTCTTTTTTTTCCTGTCAAAGAACTAATTTAAAAACTCTAAACAATAAATGTGATATAAAATCTA
CAATAACACTAATTTAAAAATTATAACCAATAAATTTGATATAAAAATTTACAATTACACCTATTTAAAAAATACGAAAA
TATCTCTACCTAATTAAAATCAATATATTGGAAAAAGCATAAATCAGATGGCATTAAGTTAAAGGATACAAAATGTTTAG
ATAAAAAGTATCTAAAAATTCATTTGATAGAAAATCTTCAATAACATTAATTTCGAATTTCCTAAAATATCATTATCTAA
TTAAAACTGATAAACTGGAAGAGGATTAAACAAAAGCGATGTCATTAAACTTAATGATACAAAATATTTATATAAGAAAA
TCTAAAGATATTTACTTCTTTAAAAAAAAAACTCATCAACCCTTATAAATATAAAAGATTGAACTCACAAAAAAAAACAG
CCACTAGAAATAGAACCATTTGACCTTTGATCCATTCACC
>AT1G61065.1 | chr1:22491331-22494330 REVERSE LENGTH=3000
TGAAAAGGTCAACACAACTAGGAAACCTTTATAGAATCCTTAAAGGGAAAGTAGAAGGGCGTGATCCTAACGCAAAAACC
GGCAGCGGAAGCGGAAGAAAAGCTGGAGCCGGAAGCGCTCCAGCTGGTGGAAAGCAAGGAATGGCTGATGCTCTTGCTGA
GATCACAAAGAAATCTGCATATTTTTTGCAAATACAAGCCGATATTGCAAAGTACATGACGTCAATAAATGAGCTGAAGA
TTGAGATCACTAAGTTCCAGACTAAAGACATGACTGAGCTTCTTAGCTTCCACCGTCGCGTCGAATCAGTTCTTGAAAAC
CTAACAGACGAGTCACAGGTCTGCAACATTTAAACATCTTTTTACCATCACTTTCATATCTAATATCCTCTGTTTTTGTG
ATTCTTGATTGTGAAAGTGTTCTAAAATTTTTAGGTTCTTGCCCGATGCGAAGGGTTTCCGCAGAAGAAACTCGAAGCAA
TGAGAATGGCTGTTGCATTGTACACGAAACTACACGGTATGATCACCGAGCTACAGAACATGAAAATAGAACCTCCTTTG
AACCAGCTTCTTGATAAAGTAGAACGTTACTTCACCAAGGTAACTACAATACTTTATTTAATATCTTCACTAAGATCCTA
ATTTCAACTACATTTTGTAACTTAAATATCCAAAACTCAATGATTAATCAAACAGATCAAAGGAGACATTGACACTTTGG
ATCGAACCAAAGATGAAGAATCAAAGAAGTTCCAGAGCCACAACATCCACTTTGATTTCAATATACTTATTCAGATCAAA
GAAACAATGGTTGATATCTCATCAAATTGCATGGAACTTGCATTGAAGGTAACTAACTGCTAATACTATTAAAACAACTT
TCCTTTTAACTCTTTTTGTTGTACGAAATCTTATCGTATCAACAATGGATTCACAGGAAAAGAGAGACGAAAAGCTCGTG
TCCCCCGATGCAAAGCCGAGTTTGAAGAAGACAGTAGGATCTGCTAAAATGCTTTGGCGGGCATTTCAGTTTGCATTCAA
AGTCTACACATTTGCAGGAGGACACGACGATCGTGCTGATTCTCTAACCAGAGAGTTGGCTCATGAGATCCAAACTGATT
CTGATCCGAACCCATGATGATTACATCATTCAGATCATCTTCACAAGTTCCCAACTACTACTCCTTTTTGCTATTTTCAA
CAGCGTAAAATATTTTCCTAAAATGTTCGATATCGAACAATAAAAGAGTTTATGTATATGTATAAGCTTTAACCTATTGT
TTTTGACTTTTGAATGTGTATAATTTTTGAGTCTCCCTCAAAAAAATAGGATTTAGAAGTTTCATGGGAGCTCGGAGATA
CAGAATCTTTTGAGTGAAAAGGCTTTAAGAACCTTTTAAGTCAAGCAAGACCTTTTGTGTTGCCACAATATGTAATATTG
TTTTGCTGTTATATATTAAAGTTTTTCTTTCTTTTAACTTTTATTTGTAAACTAAAATGTCTTCATTTAGCACCTTCAAT
GCCACATCGAAATACACAGATACTATTGTGTCACTAAATAATTTCACATTTTTAATAATCTTCATTCACATGTACATATA
TAATTATATTCTGCCAAAATTTAATTTCATAAACCAAATTTTATATTTGTTTACAACCAAAGAAACGTGAATAGAGCAAG
AACCAAAGAAACGGCGATATTGTGGTCAAACAACCACTCTATCTGATAACAAAAACACGTCCAACATGAATTAATAAATA
GTCTCTTATCATATCAATTTTCAGTTCCTATATAATTAAGTTTCACTTTCTTCCTTAATAGCTCTTCAAAACACTTTTTG
TCCAAACTCTCTCTTAAAAAATGAAGGTCTCTCCTCGTTTGAACTCAGCCCTTCTCCTATTGTTCATGATCCTTGCCACA
GGTTCTTAATTCATACCATCATGATACATCTAAATAAAAACTCATGTCAACATGTAATCATCTACATAATATATTTGCAA
GTCTACATAATATGATACATATGGTATCCGTCATTGTATTTTGGTTAACATATTTGATGTATGATTATGCAGAAGCTTGT
GGATAAGCCCATATTAATTACATGTTCGAATAATCTATAACGTTTAATTAATGTCTTGTAGTGATGGGTCTGGTCACGGT
AGAGGCACGGACGTGTGAAACAAGTAGCAACTTGTTCAACGGACCATGTCTGAGCTCAAGCAATTGCGCTAATGTTTGCC
ACAATGAAGGTTTTTCAGATGGTGACTGCCGTGGATTCCGTCGTCGCTGTTTGTGCACCAGACCTTGTTGATAGATGATC
TATTTATATATAATGAATATATATTATCAAAAACTTAATAATCTTTTCTATGTTTTCTATCTCTTTGATCATTTTCTGAC
TTTTATCCTAGATATCGTTTGCCCTTGAAACAACAATAAGGAGATCTAAAATCTTTAAGCCCTTTTGGCTTGAGCTTTCG
ATTATCTACCAAGGTTAAACAATAGTGCCTTTTAGTTACCATTTTCAAATCTTATGACTTTTTATGTATCCAATTAGATT
GGACTTACGCATCCAATATAAATAAAACATGATTATGTATAATATCGCATTTTTCTTTGAATAACCAATGGTCCATGAGA
TTTTATCCCGATATTATTGTTAGCTAAAAAAGTTTATAGTGAATTTTTCTTACCACTAGAGCACAAAAAAGTTGATTTAC
CAACTAAATAAAATTATCTCTTATAATTTCATTTAGCAATAATCAAAATAATATTCGAAAAGACAAAAGAGCATGTAAAA
AGCGTGCGAATGGAAAACAAAAAATTAATAACACGTGTCCTCTTCGTTCACAAGTTTCCTCTTTCCTTAGCACAGTATGT
TTTTTGACTTCTTCGCGTCGGCGATATTATCCAGAAACAGTAGTGTCGAAGAAGAAGAAGAAGAAGAAGGAGAGATTCTG
AGTTTAGGGTTTTGTTTGTGTTGCTTCGAATTGAGCAGCT
>AT1G61070.1 | chr1:22492471-22495470 REVERSE LENGTH=3000
CGACCACGCCAAGATCAGTTCTACCAGAATCGATGATGGGTTCACCGGGAAGAGTTGGAGACTTTGCAAACTCTGCATCT
CATCTTTTATGGAATATGAGAGTTCAAGCACTTGAAAAGCTTAGTCCTATCGATGTTAAACGACTCGCTATCCACATCTT
GTCACAGAAAGAAGCTCAGGAACCAAACGAAAGCAATGATGAAGATGTGATTAGTGTTGTTGAAGAGATCAAGCAGAAGA
AGGATGAAATAGAGAGCATTGATGTGAAAATGGAGACAGAAGAATCTGTTAATCTTGATGAAGAATCCGTTGTTCTTAAT
GGCGAACAAGACACTATCATGAAGATCTCTTCATTGGAGTCAACATCTGAATCCAAACTCAATCATTCAGAAAAATATGA
AAATTCATCACAACTTTTCCCGCCACCGCCGCCTCCTCCTCCTCCTCCTCCACTATCCTTTATAAAAACTGCTTCTTTAC
CTCTTCCATCACCACCTCCTACTCCGCCAATTGCTGACATCGCAATATCAATGCCACCTCCTCCGCCACCACCACCGCCT
CCTCCAGCAGTTATGCCTTTGAAACACTTTGCTCCACCACCACCACCACCGCTTCCACCAGCAGTTATGCCTTTGAAACA
CTTTGCTCCACCACCACCGACTCCACCAGCATTTAAGCCTTTAAAAGGCTCTGCTCCACCACCACCGCCACCTCCTCCAC
TTCCAACAACTATAGCGGCTCCACCTCCACCGCCTCCACCTCCAAGAGCTGCAGTGGCCCCACCACCACCTCCTCCACCT
CCAGGAACTGCAGCGGCACCACCACCGCCTCCTCCACCTCCAGGAACTCAAGCGGCACCACCACCGCCTCCTCCTCCACC
TATGCAAAACAGAGCACCATCTCCACCTCCAATGCCTATGGGAAATAGTGGAAGTGGTGGACCACCCCCTCCACCACCTC
CTATGCCTCTAGCTAATGGAGCAACACCGCCACCGCCGCCACCTCCTATGGCTATGGCAAACGGAGCAGCAGGACCGCCT
CCGCCACCACCTCGAATGGGTATGGCGAATGGAGCAGCTGGTCCACCACCGCCACCAGGAGCTGCAAGAAGCTTGCGTCC
CAAGAAAGCTGCCACAAAGCTGAAAAGGTCAACACAACTAGGAAACCTTTATAGAATCCTTAAAGGGAAAGTAGAAGGGC
GTGATCCTAACGCAAAAACCGGCAGCGGAAGCGGAAGAAAAGCTGGAGCCGGAAGCGCTCCAGCTGGTGGAAAGCAAGGA
ATGGCTGATGCTCTTGCTGAGATCACAAAGAAATCTGCATATTTTTTGCAAATACAAGCCGATATTGCAAAGTACATGAC
GTCAATAAATGAGCTGAAGATTGAGATCACTAAGTTCCAGACTAAAGACATGACTGAGCTTCTTAGCTTCCACCGTCGCG
TCGAATCAGTTCTTGAAAACCTAACAGACGAGTCACAGGTCTGCAACATTTAAACATCTTTTTACCATCACTTTCATATC
TAATATCCTCTGTTTTTGTGATTCTTGATTGTGAAAGTGTTCTAAAATTTTTAGGTTCTTGCCCGATGCGAAGGGTTTCC
GCAGAAGAAACTCGAAGCAATGAGAATGGCTGTTGCATTGTACACGAAACTACACGGTATGATCACCGAGCTACAGAACA
TGAAAATAGAACCTCCTTTGAACCAGCTTCTTGATAAAGTAGAACGTTACTTCACCAAGGTAACTACAATACTTTATTTA
ATATCTTCACTAAGATCCTAATTTCAACTACATTTTGTAACTTAAATATCCAAAACTCAATGATTAATCAAACAGATCAA
AGGAGACATTGACACTTTGGATCGAACCAAAGATGAAGAATCAAAGAAGTTCCAGAGCCACAACATCCACTTTGATTTCA
ATATACTTATTCAGATCAAAGAAACAATGGTTGATATCTCATCAAATTGCATGGAACTTGCATTGAAGGTAACTAACTGC
TAATACTATTAAAACAACTTTCCTTTTAACTCTTTTTGTTGTACGAAATCTTATCGTATCAACAATGGATTCACAGGAAA
AGAGAGACGAAAAGCTCGTGTCCCCCGATGCAAAGCCGAGTTTGAAGAAGACAGTAGGATCTGCTAAAATGCTTTGGCGG
GCATTTCAGTTTGCATTCAAAGTCTACACATTTGCAGGAGGACACGACGATCGTGCTGATTCTCTAACCAGAGAGTTGGC
TCATGAGATCCAAACTGATTCTGATCCGAACCCATGATGATTACATCATTCAGATCATCTTCACAAGTTCCCAACTACTA
CTCCTTTTTGCTATTTTCAACAGCGTAAAATATTTTCCTAAAATGTTCGATATCGAACAATAAAAGAGTTTATGTATATG
TATAAGCTTTAACCTATTGTTTTTGACTTTTGAATGTGTATAATTTTTGAGTCTCCCTCAAAAAAATAGGATTTAGAAGT
TTCATGGGAGCTCGGAGATACAGAATCTTTTGAGTGAAAAGGCTTTAAGAACCTTTTAAGTCAAGCAAGACCTTTTGTGT
TGCCACAATATGTAATATTGTTTTGCTGTTATATATTAAAGTTTTTCTTTCTTTTAACTTTTATTTGTAAACTAAAATGT
CTTCATTTAGCACCTTCAATGCCACATCGAAATACACAGATACTATTGTGTCACTAAATAATTTCACATTTTTAATAATC
TTCATTCACATGTACATATATAATTATATTCTGCCAAAATTTAATTTCATAAACCAAATTTTATATTTGTTTACAACCAA
AGAAACGTGAATAGAGCAAGAACCAAAGAAACGGCGATATTGTGGTCAAACAACCACTCTATCTGATAACAAAAACACGT
CCAACATGAATTAATAAATAGTCTCTTATCATATCAATTTTCAGTTCCTATATAATTAAGTTTCACTTTCTTCCTTAATA
GCTCTTCAAAACACTTTTTGTCCAAACTCTCTCTTAAAAA
>AT1G61080.1 | chr1:22497020-22500019 REVERSE LENGTH=3000
TTCTTGTGATCTGCGGATGATCTGTCTGAGGGCATTTGTGATATTATCTGAAATCTTGAAAGTGGATAGACTTTTGTTGA
CTCTCTATAGTGTTACTTAGAATAAATCCATTTTTTGTTGGTGTGATTGTAGATGAGACCAGAAACTCGCGAGATCATTG
AGATGCAGCTGCTCCCGGCTATGAAGTTGGTTAAGGAAAGGCTCGAGAGGGAAGTAGAGAAACAAAGCATGGATGAGTTT
ATGTTCTGCTTCGAAAACTGCTACACTGAGAAGGAAACTGAGATGCACGTGACCCGCAAGTTCCCTTCTTTAAAACAATC
GGATGTGGGAATTGGCTTTCAGACGTTTATAGGCTTGATCGATAAAGAGTCCTCAAGAGAGGCGTATCTCAAGGATGCTG
AAGATTGTGCTAATGTAAGAAGGATAGAGGCACGTCAAGGTGAGGCCAGTACATCTCACAAATGTGAACCTAACTGCAAC
AAACATTAAATTAATACTATGATCAAAGGATACGTTTTCTAGATCTATATACAACAAATAAGAGTGGGTATTGTGTTCCT
TATACAACAAAAACCACGTTTATGTTTTCCCTTTGTTTATAGGAGTTGTACTCCCTTTAAGTTCCCTTTGTTTAGGAACT
GGTCTTTGTGATTCCAAAATAAAAAATAGTATTATGAAAAACAATAAATAAATTTTATCTATTTGATGCATATTGTTGAA
TTTGCAATTTTATTGAGCCTGTTTTCTGGAAATGTATGGAATTCTTGTTTTGAATGTTATGTAAATGTTATGGTTGATCA
TTTTATTCGGAAATTAATTGATTACAACATCAAGAGACCCACTTGAGGTGCCTGTGTTTTCTTTTCGTCAAGTTCTTATG
GAACCATTCCTGTGTGTTTTGTTTATGTAAAAGTCCTAAAACTAAATTGAATCCTAATCTCAGCGAATAACACAAAAGAC
CAAGATATGATTTCTCACCTCATTACATGACACCTATGTTGTGAAGCCAATTTTCTCAGAAACAATTCCTTGCTAGAAAA
GCAAAACAAATCTTACCATTGTCCATTGGTACTGAAATAAATAAGCAGTAACCTGGACCATTGGAACAACAAAGAGTGCT
TGAAAATCACAACCATGCATGCATATCGGATTTAAAAGCCTGTTCAACCGGTTTTCTCTTCGGATTTGGGTTAGTTTCTC
CGTTTTCTTAAACTTAGTATTAGTGGTTTTTTTTGGGCCTATTACAAAGATTAAGTGTACTCCATCTCTTAGCCGGAAGT
TGATTTTATCTCGTGTTGTAAAAGTCTAATCCACACCGCGTTTAACTATATTTGAATTGTTCACCTAATGAAACTTATGC
CATTTATATTTTGATGCATGAATTTTATATATGCCATTTATATAGAAATTGGATGCATGAATCATATAGATAATATCCCG
TATCTACTTGTAAAGTTTGACTAGCATTAAGCAAAAAAGCTTATAATATATTACCATGTAATACCATATTAAAAAGATTA
TTAAAAACCACAACTGGACTGTTTTTTCACAAAACATATGTCATGAATTGATGCAACCAACATAGACTATGTCTTAGCAC
ATTTAACAAAAAGAATCGTATACTATTGGGTCGAACAAAAGTAAAACTATAAAAAAAACATAGTAGAACTATTACAGCAT
TTATTTTTCTTTCTTTATTGCATCATTTAATCATCAGTAGAACCATAATTCATTAATTTAACAAAAAATATTTCCGTCGA
AACAATATATATTCTACAAGATTTGAATGTGAATAGTGTCACACAATGACAACATTAAGATTCCTTTTGAATTTTTCTTG
TTAAGAAACTTTGTAATTTCCTGTATATATAAATAAAATTTATTTTCCAAAAATATGAAATTTTTGAGGTAGTCATTAGT
TGTGTTTAAACCAACTTTACCACTTATATAGTAGTTATATATATTTTAACATAAAAACAAACTAATTCAAAGAAATGTTT
ACAATTGTGCATGTAAGATTATGTATATGAGTTATTGGTAGATTAGTATCCTTTATTGCACATTCATACTGTATATAATT
CGTGAAAAGAAGAGTTTGATCATGTATTTATATCACGGATTATGGCCAGTGTATAAAAAGAGTTTGATTATTGACTTATT
GTGTGACTATTCAAGAAAATTTTATTTACTTAAAGGCACTGGTCTGTTTTTGTCTGTAAACAAGAATTTCACTGTCTCAC
CACAGCTACGTACAAAATCTTCGAAAGAGGTATGTGATATTGTATACAATTTAATTTCTCTGGTTAAAGTTTATTTTGAA
TGTTGTTTTCTATTTTTCTCAAAAAAATATCTCAAAAATATTACTCATATGGCATATATATTTTTAGTATATATATTTTA
TTACTAACACCCGCAGATTGTGCATAAGATGGCATCATATATTTTCTGTGTATTACCAAGAAAGATAATATGTTTTTTTT
TCTGTTATGATTTAATCGAAATAGAAAAAGGTTTAATCTTTCAAGTAAAAGGTGTAACAATAAAACAAGATATGAGAGAA
AAAGAATTATATCGTTTTAAACTACTTTCCCAAAAAATTATAATTAGTAATTACACAGGTGAGAAAAAAATAACAGAAAA
AAGTTTAACTAAAAAAAGGACAGATAGGTTTTAGTAAGGGGTTAGAGAAATTTGCCCATAAAAAAGACAGATTCAACATT
AGTTTTCCTTTGGCTCTCTCTTTCTTGAGAAAGTTCCATAAGTCCTGAATCTCAAAACCCTAATAAGATTTGCTCTGCAC
GATTCTGAATTCTACGATTGTGATGTTATTCTTTATTAATTTCTTCAGCTGTAAGGCTTTGAACAAGTCTGTAAATATTC
ATTTTTTATTTTGAATTTTTCAACAGAAATACCAAAAAAATAGTTTATTTTTTGACATTATAAAGCCGGAGTCGCCGGCA
ATTAATGACAGCCGGAGGCTGTTTTGGTATTCAAACAACA
>AT1G61080.4 | chr1:22497020-22500019 REVERSE LENGTH=3000
TTCTTGTGATCTGCGGATGATCTGTCTGAGGGCATTTGTGATATTATCTGAAATCTTGAAAGTGGATAGACTTTTGTTGA
CTCTCTATAGTGTTACTTAGAATAAATCCATTTTTTGTTGGTGTGATTGTAGATGAGACCAGAAACTCGCGAGATCATTG
AGATGCAGCTGCTCCCGGCTATGAAGTTGGTTAAGGAAAGGCTCGAGAGGGAAGTAGAGAAACAAAGCATGGATGAGTTT
ATGTTCTGCTTCGAAAACTGCTACACTGAGAAGGAAACTGAGATGCACGTGACCCGCAAGTTCCCTTCTTTAAAACAATC
GGATGTGGGAATTGGCTTTCAGACGTTTATAGGCTTGATCGATAAAGAGTCCTCAAGAGAGGCGTATCTCAAGGATGCTG
AAGATTGTGCTAATGTAAGAAGGATAGAGGCACGTCAAGGTGAGGCCAGTACATCTCACAAATGTGAACCTAACTGCAAC
AAACATTAAATTAATACTATGATCAAAGGATACGTTTTCTAGATCTATATACAACAAATAAGAGTGGGTATTGTGTTCCT
TATACAACAAAAACCACGTTTATGTTTTCCCTTTGTTTATAGGAGTTGTACTCCCTTTAAGTTCCCTTTGTTTAGGAACT
GGTCTTTGTGATTCCAAAATAAAAAATAGTATTATGAAAAACAATAAATAAATTTTATCTATTTGATGCATATTGTTGAA
TTTGCAATTTTATTGAGCCTGTTTTCTGGAAATGTATGGAATTCTTGTTTTGAATGTTATGTAAATGTTATGGTTGATCA
TTTTATTCGGAAATTAATTGATTACAACATCAAGAGACCCACTTGAGGTGCCTGTGTTTTCTTTTCGTCAAGTTCTTATG
GAACCATTCCTGTGTGTTTTGTTTATGTAAAAGTCCTAAAACTAAATTGAATCCTAATCTCAGCGAATAACACAAAAGAC
CAAGATATGATTTCTCACCTCATTACATGACACCTATGTTGTGAAGCCAATTTTCTCAGAAACAATTCCTTGCTAGAAAA
GCAAAACAAATCTTACCATTGTCCATTGGTACTGAAATAAATAAGCAGTAACCTGGACCATTGGAACAACAAAGAGTGCT
TGAAAATCACAACCATGCATGCATATCGGATTTAAAAGCCTGTTCAACCGGTTTTCTCTTCGGATTTGGGTTAGTTTCTC
CGTTTTCTTAAACTTAGTATTAGTGGTTTTTTTTGGGCCTATTACAAAGATTAAGTGTACTCCATCTCTTAGCCGGAAGT
TGATTTTATCTCGTGTTGTAAAAGTCTAATCCACACCGCGTTTAACTATATTTGAATTGTTCACCTAATGAAACTTATGC
CATTTATATTTTGATGCATGAATTTTATATATGCCATTTATATAGAAATTGGATGCATGAATCATATAGATAATATCCCG
TATCTACTTGTAAAGTTTGACTAGCATTAAGCAAAAAAGCTTATAATATATTACCATGTAATACCATATTAAAAAGATTA
TTAAAAACCACAACTGGACTGTTTTTTCACAAAACATATGTCATGAATTGATGCAACCAACATAGACTATGTCTTAGCAC
ATTTAACAAAAAGAATCGTATACTATTGGGTCGAACAAAAGTAAAACTATAAAAAAAACATAGTAGAACTATTACAGCAT
TTATTTTTCTTTCTTTATTGCATCATTTAATCATCAGTAGAACCATAATTCATTAATTTAACAAAAAATATTTCCGTCGA
AACAATATATATTCTACAAGATTTGAATGTGAATAGTGTCACACAATGACAACATTAAGATTCCTTTTGAATTTTTCTTG
TTAAGAAACTTTGTAATTTCCTGTATATATAAATAAAATTTATTTTCCAAAAATATGAAATTTTTGAGGTAGTCATTAGT
TGTGTTTAAACCAACTTTACCACTTATATAGTAGTTATATATATTTTAACATAAAAACAAACTAATTCAAAGAAATGTTT
ACAATTGTGCATGTAAGATTATGTATATGAGTTATTGGTAGATTAGTATCCTTTATTGCACATTCATACTGTATATAATT
CGTGAAAAGAAGAGTTTGATCATGTATTTATATCACGGATTATGGCCAGTGTATAAAAAGAGTTTGATTATTGACTTATT
GTGTGACTATTCAAGAAAATTTTATTTACTTAAAGGCACTGGTCTGTTTTTGTCTGTAAACAAGAATTTCACTGTCTCAC
CACAGCTACGTACAAAATCTTCGAAAGAGGTATGTGATATTGTATACAATTTAATTTCTCTGGTTAAAGTTTATTTTGAA
TGTTGTTTTCTATTTTTCTCAAAAAAATATCTCAAAAATATTACTCATATGGCATATATATTTTTAGTATATATATTTTA
TTACTAACACCCGCAGATTGTGCATAAGATGGCATCATATATTTTCTGTGTATTACCAAGAAAGATAATATGTTTTTTTT
TCTGTTATGATTTAATCGAAATAGAAAAAGGTTTAATCTTTCAAGTAAAAGGTGTAACAATAAAACAAGATATGAGAGAA
AAAGAATTATATCGTTTTAAACTACTTTCCCAAAAAATTATAATTAGTAATTACACAGGTGAGAAAAAAATAACAGAAAA
AAGTTTAACTAAAAAAAGGACAGATAGGTTTTAGTAAGGGGTTAGAGAAATTTGCCCATAAAAAAGACAGATTCAACATT
AGTTTTCCTTTGGCTCTCTCTTTCTTGAGAAAGTTCCATAAGTCCTGAATCTCAAAACCCTAATAAGATTTGCTCTGCAC
GATTCTGAATTCTACGATTGTGATGTTATTCTTTATTAATTTCTTCAGCTGTAAGGCTTTGAACAAGTCTGTAAATATTC
ATTTTTTATTTTGAATTTTTCAACAGAAATACCAAAAAAATAGTTTATTTTTTGACATTATAAAGCCGGAGTCGCCGGCA
ATTAATGACAGCCGGAGGCTGTTTTGGTATTCAAACAACA
>AT1G61080.5 | chr1:22497056-22500055 REVERSE LENGTH=3000
TTGATTGTGCGTTGAAAGAATCTTCGAGTTTCTTAATTCTTGTGATCTGCGGATGATCTGTCTGAGGGCATTTGTGATAT
TATCTGAAATCTTGAAAGTGGATAGACTTTTGTTGACTCTCTATAGTGTTACTTAGAATAAATCCATTTTTTGTTGGTGT
GATTGTAGATGAGACCAGAAACTCGCGAGATCATTGAGATGCAGCTGCTCCCGGCTATGAAGTTGGTTAAGGAAAGGCTC
GAGAGGGAAGTAGAGAAACAAAGCATGGATGAGTTTATGTTCTGCTTCGAAAACTGCTACACTGAGAAGGAAACTGAGAT
GCACGTGACCCGCAAGTTCCCTTCTTTAAAACAATCGGATGTGGGAATTGGCTTTCAGACGTTTATAGGCTTGATCGATA
AAGAGTCCTCAAGAGAGGCGTATCTCAAGGATGCTGAAGATTGTGCTAATGTAAGAAGGATAGAGGCACGTCAAGGTGAG
GCCAGTACATCTCACAAATGTGAACCTAACTGCAACAAACATTAAATTAATACTATGATCAAAGGATACGTTTTCTAGAT
CTATATACAACAAATAAGAGTGGGTATTGTGTTCCTTATACAACAAAAACCACGTTTATGTTTTCCCTTTGTTTATAGGA
GTTGTACTCCCTTTAAGTTCCCTTTGTTTAGGAACTGGTCTTTGTGATTCCAAAATAAAAAATAGTATTATGAAAAACAA
TAAATAAATTTTATCTATTTGATGCATATTGTTGAATTTGCAATTTTATTGAGCCTGTTTTCTGGAAATGTATGGAATTC
TTGTTTTGAATGTTATGTAAATGTTATGGTTGATCATTTTATTCGGAAATTAATTGATTACAACATCAAGAGACCCACTT
GAGGTGCCTGTGTTTTCTTTTCGTCAAGTTCTTATGGAACCATTCCTGTGTGTTTTGTTTATGTAAAAGTCCTAAAACTA
AATTGAATCCTAATCTCAGCGAATAACACAAAAGACCAAGATATGATTTCTCACCTCATTACATGACACCTATGTTGTGA
AGCCAATTTTCTCAGAAACAATTCCTTGCTAGAAAAGCAAAACAAATCTTACCATTGTCCATTGGTACTGAAATAAATAA
GCAGTAACCTGGACCATTGGAACAACAAAGAGTGCTTGAAAATCACAACCATGCATGCATATCGGATTTAAAAGCCTGTT
CAACCGGTTTTCTCTTCGGATTTGGGTTAGTTTCTCCGTTTTCTTAAACTTAGTATTAGTGGTTTTTTTTGGGCCTATTA
CAAAGATTAAGTGTACTCCATCTCTTAGCCGGAAGTTGATTTTATCTCGTGTTGTAAAAGTCTAATCCACACCGCGTTTA
ACTATATTTGAATTGTTCACCTAATGAAACTTATGCCATTTATATTTTGATGCATGAATTTTATATATGCCATTTATATA
GAAATTGGATGCATGAATCATATAGATAATATCCCGTATCTACTTGTAAAGTTTGACTAGCATTAAGCAAAAAAGCTTAT
AATATATTACCATGTAATACCATATTAAAAAGATTATTAAAAACCACAACTGGACTGTTTTTTCACAAAACATATGTCAT
GAATTGATGCAACCAACATAGACTATGTCTTAGCACATTTAACAAAAAGAATCGTATACTATTGGGTCGAACAAAAGTAA
AACTATAAAAAAAACATAGTAGAACTATTACAGCATTTATTTTTCTTTCTTTATTGCATCATTTAATCATCAGTAGAACC
ATAATTCATTAATTTAACAAAAAATATTTCCGTCGAAACAATATATATTCTACAAGATTTGAATGTGAATAGTGTCACAC
AATGACAACATTAAGATTCCTTTTGAATTTTTCTTGTTAAGAAACTTTGTAATTTCCTGTATATATAAATAAAATTTATT
TTCCAAAAATATGAAATTTTTGAGGTAGTCATTAGTTGTGTTTAAACCAACTTTACCACTTATATAGTAGTTATATATAT
TTTAACATAAAAACAAACTAATTCAAAGAAATGTTTACAATTGTGCATGTAAGATTATGTATATGAGTTATTGGTAGATT
AGTATCCTTTATTGCACATTCATACTGTATATAATTCGTGAAAAGAAGAGTTTGATCATGTATTTATATCACGGATTATG
GCCAGTGTATAAAAAGAGTTTGATTATTGACTTATTGTGTGACTATTCAAGAAAATTTTATTTACTTAAAGGCACTGGTC
TGTTTTTGTCTGTAAACAAGAATTTCACTGTCTCACCACAGCTACGTACAAAATCTTCGAAAGAGGTATGTGATATTGTA
TACAATTTAATTTCTCTGGTTAAAGTTTATTTTGAATGTTGTTTTCTATTTTTCTCAAAAAAATATCTCAAAAATATTAC
TCATATGGCATATATATTTTTAGTATATATATTTTATTACTAACACCCGCAGATTGTGCATAAGATGGCATCATATATTT
TCTGTGTATTACCAAGAAAGATAATATGTTTTTTTTTCTGTTATGATTTAATCGAAATAGAAAAAGGTTTAATCTTTCAA
GTAAAAGGTGTAACAATAAAACAAGATATGAGAGAAAAAGAATTATATCGTTTTAAACTACTTTCCCAAAAAATTATAAT
TAGTAATTACACAGGTGAGAAAAAAATAACAGAAAAAAGTTTAACTAAAAAAAGGACAGATAGGTTTTAGTAAGGGGTTA
GAGAAATTTGCCCATAAAAAAGACAGATTCAACATTAGTTTTCCTTTGGCTCTCTCTTTCTTGAGAAAGTTCCATAAGTC
CTGAATCTCAAAACCCTAATAAGATTTGCTCTGCACGATTCTGAATTCTACGATTGTGATGTTATTCTTTATTAATTTCT
TCAGCTGTAAGGCTTTGAACAAGTCTGTAAATATTCATTTTTTATTTTGAATTTTTCAACAGAAATACCAAAAAAATAGT
TTATTTTTTGACATTATAAAGCCGGAGTCGCCGGCAATTA
>AT1G61080.6 | chr1:22497020-22500019 REVERSE LENGTH=3000
TTCTTGTGATCTGCGGATGATCTGTCTGAGGGCATTTGTGATATTATCTGAAATCTTGAAAGTGGATAGACTTTTGTTGA
CTCTCTATAGTGTTACTTAGAATAAATCCATTTTTTGTTGGTGTGATTGTAGATGAGACCAGAAACTCGCGAGATCATTG
AGATGCAGCTGCTCCCGGCTATGAAGTTGGTTAAGGAAAGGCTCGAGAGGGAAGTAGAGAAACAAAGCATGGATGAGTTT
ATGTTCTGCTTCGAAAACTGCTACACTGAGAAGGAAACTGAGATGCACGTGACCCGCAAGTTCCCTTCTTTAAAACAATC
GGATGTGGGAATTGGCTTTCAGACGTTTATAGGCTTGATCGATAAAGAGTCCTCAAGAGAGGCGTATCTCAAGGATGCTG
AAGATTGTGCTAATGTAAGAAGGATAGAGGCACGTCAAGGTGAGGCCAGTACATCTCACAAATGTGAACCTAACTGCAAC
AAACATTAAATTAATACTATGATCAAAGGATACGTTTTCTAGATCTATATACAACAAATAAGAGTGGGTATTGTGTTCCT
TATACAACAAAAACCACGTTTATGTTTTCCCTTTGTTTATAGGAGTTGTACTCCCTTTAAGTTCCCTTTGTTTAGGAACT
GGTCTTTGTGATTCCAAAATAAAAAATAGTATTATGAAAAACAATAAATAAATTTTATCTATTTGATGCATATTGTTGAA
TTTGCAATTTTATTGAGCCTGTTTTCTGGAAATGTATGGAATTCTTGTTTTGAATGTTATGTAAATGTTATGGTTGATCA
TTTTATTCGGAAATTAATTGATTACAACATCAAGAGACCCACTTGAGGTGCCTGTGTTTTCTTTTCGTCAAGTTCTTATG
GAACCATTCCTGTGTGTTTTGTTTATGTAAAAGTCCTAAAACTAAATTGAATCCTAATCTCAGCGAATAACACAAAAGAC
CAAGATATGATTTCTCACCTCATTACATGACACCTATGTTGTGAAGCCAATTTTCTCAGAAACAATTCCTTGCTAGAAAA
GCAAAACAAATCTTACCATTGTCCATTGGTACTGAAATAAATAAGCAGTAACCTGGACCATTGGAACAACAAAGAGTGCT
TGAAAATCACAACCATGCATGCATATCGGATTTAAAAGCCTGTTCAACCGGTTTTCTCTTCGGATTTGGGTTAGTTTCTC
CGTTTTCTTAAACTTAGTATTAGTGGTTTTTTTTGGGCCTATTACAAAGATTAAGTGTACTCCATCTCTTAGCCGGAAGT
TGATTTTATCTCGTGTTGTAAAAGTCTAATCCACACCGCGTTTAACTATATTTGAATTGTTCACCTAATGAAACTTATGC
CATTTATATTTTGATGCATGAATTTTATATATGCCATTTATATAGAAATTGGATGCATGAATCATATAGATAATATCCCG
TATCTACTTGTAAAGTTTGACTAGCATTAAGCAAAAAAGCTTATAATATATTACCATGTAATACCATATTAAAAAGATTA
TTAAAAACCACAACTGGACTGTTTTTTCACAAAACATATGTCATGAATTGATGCAACCAACATAGACTATGTCTTAGCAC
ATTTAACAAAAAGAATCGTATACTATTGGGTCGAACAAAAGTAAAACTATAAAAAAAACATAGTAGAACTATTACAGCAT
TTATTTTTCTTTCTTTATTGCATCATTTAATCATCAGTAGAACCATAATTCATTAATTTAACAAAAAATATTTCCGTCGA
AACAATATATATTCTACAAGATTTGAATGTGAATAGTGTCACACAATGACAACATTAAGATTCCTTTTGAATTTTTCTTG
TTAAGAAACTTTGTAATTTCCTGTATATATAAATAAAATTTATTTTCCAAAAATATGAAATTTTTGAGGTAGTCATTAGT
TGTGTTTAAACCAACTTTACCACTTATATAGTAGTTATATATATTTTAACATAAAAACAAACTAATTCAAAGAAATGTTT
ACAATTGTGCATGTAAGATTATGTATATGAGTTATTGGTAGATTAGTATCCTTTATTGCACATTCATACTGTATATAATT
CGTGAAAAGAAGAGTTTGATCATGTATTTATATCACGGATTATGGCCAGTGTATAAAAAGAGTTTGATTATTGACTTATT
GTGTGACTATTCAAGAAAATTTTATTTACTTAAAGGCACTGGTCTGTTTTTGTCTGTAAACAAGAATTTCACTGTCTCAC
CACAGCTACGTACAAAATCTTCGAAAGAGGTATGTGATATTGTATACAATTTAATTTCTCTGGTTAAAGTTTATTTTGAA
TGTTGTTTTCTATTTTTCTCAAAAAAATATCTCAAAAATATTACTCATATGGCATATATATTTTTAGTATATATATTTTA
TTACTAACACCCGCAGATTGTGCATAAGATGGCATCATATATTTTCTGTGTATTACCAAGAAAGATAATATGTTTTTTTT
TCTGTTATGATTTAATCGAAATAGAAAAAGGTTTAATCTTTCAAGTAAAAGGTGTAACAATAAAACAAGATATGAGAGAA
AAAGAATTATATCGTTTTAAACTACTTTCCCAAAAAATTATAATTAGTAATTACACAGGTGAGAAAAAAATAACAGAAAA
AAGTTTAACTAAAAAAAGGACAGATAGGTTTTAGTAAGGGGTTAGAGAAATTTGCCCATAAAAAAGACAGATTCAACATT
AGTTTTCCTTTGGCTCTCTCTTTCTTGAGAAAGTTCCATAAGTCCTGAATCTCAAAACCCTAATAAGATTTGCTCTGCAC
GATTCTGAATTCTACGATTGTGATGTTATTCTTTATTAATTTCTTCAGCTGTAAGGCTTTGAACAAGTCTGTAAATATTC
ATTTTTTATTTTGAATTTTTCAACAGAAATACCAAAAAAATAGTTTATTTTTTGACATTATAAAGCCGGAGTCGCCGGCA
ATTAATGACAGCCGGAGGCTGTTTTGGTATTCAAACAACA
>AT1G61080.3 | chr1:22497020-22500019 REVERSE LENGTH=3000
TTCTTGTGATCTGCGGATGATCTGTCTGAGGGCATTTGTGATATTATCTGAAATCTTGAAAGTGGATAGACTTTTGTTGA
CTCTCTATAGTGTTACTTAGAATAAATCCATTTTTTGTTGGTGTGATTGTAGATGAGACCAGAAACTCGCGAGATCATTG
AGATGCAGCTGCTCCCGGCTATGAAGTTGGTTAAGGAAAGGCTCGAGAGGGAAGTAGAGAAACAAAGCATGGATGAGTTT
ATGTTCTGCTTCGAAAACTGCTACACTGAGAAGGAAACTGAGATGCACGTGACCCGCAAGTTCCCTTCTTTAAAACAATC
GGATGTGGGAATTGGCTTTCAGACGTTTATAGGCTTGATCGATAAAGAGTCCTCAAGAGAGGCGTATCTCAAGGATGCTG
AAGATTGTGCTAATGTAAGAAGGATAGAGGCACGTCAAGGTGAGGCCAGTACATCTCACAAATGTGAACCTAACTGCAAC
AAACATTAAATTAATACTATGATCAAAGGATACGTTTTCTAGATCTATATACAACAAATAAGAGTGGGTATTGTGTTCCT
TATACAACAAAAACCACGTTTATGTTTTCCCTTTGTTTATAGGAGTTGTACTCCCTTTAAGTTCCCTTTGTTTAGGAACT
GGTCTTTGTGATTCCAAAATAAAAAATAGTATTATGAAAAACAATAAATAAATTTTATCTATTTGATGCATATTGTTGAA
TTTGCAATTTTATTGAGCCTGTTTTCTGGAAATGTATGGAATTCTTGTTTTGAATGTTATGTAAATGTTATGGTTGATCA
TTTTATTCGGAAATTAATTGATTACAACATCAAGAGACCCACTTGAGGTGCCTGTGTTTTCTTTTCGTCAAGTTCTTATG
GAACCATTCCTGTGTGTTTTGTTTATGTAAAAGTCCTAAAACTAAATTGAATCCTAATCTCAGCGAATAACACAAAAGAC
CAAGATATGATTTCTCACCTCATTACATGACACCTATGTTGTGAAGCCAATTTTCTCAGAAACAATTCCTTGCTAGAAAA
GCAAAACAAATCTTACCATTGTCCATTGGTACTGAAATAAATAAGCAGTAACCTGGACCATTGGAACAACAAAGAGTGCT
TGAAAATCACAACCATGCATGCATATCGGATTTAAAAGCCTGTTCAACCGGTTTTCTCTTCGGATTTGGGTTAGTTTCTC
CGTTTTCTTAAACTTAGTATTAGTGGTTTTTTTTGGGCCTATTACAAAGATTAAGTGTACTCCATCTCTTAGCCGGAAGT
TGATTTTATCTCGTGTTGTAAAAGTCTAATCCACACCGCGTTTAACTATATTTGAATTGTTCACCTAATGAAACTTATGC
CATTTATATTTTGATGCATGAATTTTATATATGCCATTTATATAGAAATTGGATGCATGAATCATATAGATAATATCCCG
TATCTACTTGTAAAGTTTGACTAGCATTAAGCAAAAAAGCTTATAATATATTACCATGTAATACCATATTAAAAAGATTA
TTAAAAACCACAACTGGACTGTTTTTTCACAAAACATATGTCATGAATTGATGCAACCAACATAGACTATGTCTTAGCAC
ATTTAACAAAAAGAATCGTATACTATTGGGTCGAACAAAAGTAAAACTATAAAAAAAACATAGTAGAACTATTACAGCAT
TTATTTTTCTTTCTTTATTGCATCATTTAATCATCAGTAGAACCATAATTCATTAATTTAACAAAAAATATTTCCGTCGA
AACAATATATATTCTACAAGATTTGAATGTGAATAGTGTCACACAATGACAACATTAAGATTCCTTTTGAATTTTTCTTG
TTAAGAAACTTTGTAATTTCCTGTATATATAAATAAAATTTATTTTCCAAAAATATGAAATTTTTGAGGTAGTCATTAGT
TGTGTTTAAACCAACTTTACCACTTATATAGTAGTTATATATATTTTAACATAAAAACAAACTAATTCAAAGAAATGTTT
ACAATTGTGCATGTAAGATTATGTATATGAGTTATTGGTAGATTAGTATCCTTTATTGCACATTCATACTGTATATAATT
CGTGAAAAGAAGAGTTTGATCATGTATTTATATCACGGATTATGGCCAGTGTATAAAAAGAGTTTGATTATTGACTTATT
GTGTGACTATTCAAGAAAATTTTATTTACTTAAAGGCACTGGTCTGTTTTTGTCTGTAAACAAGAATTTCACTGTCTCAC
CACAGCTACGTACAAAATCTTCGAAAGAGGTATGTGATATTGTATACAATTTAATTTCTCTGGTTAAAGTTTATTTTGAA
TGTTGTTTTCTATTTTTCTCAAAAAAATATCTCAAAAATATTACTCATATGGCATATATATTTTTAGTATATATATTTTA
TTACTAACACCCGCAGATTGTGCATAAGATGGCATCATATATTTTCTGTGTATTACCAAGAAAGATAATATGTTTTTTTT
TCTGTTATGATTTAATCGAAATAGAAAAAGGTTTAATCTTTCAAGTAAAAGGTGTAACAATAAAACAAGATATGAGAGAA
AAAGAATTATATCGTTTTAAACTACTTTCCCAAAAAATTATAATTAGTAATTACACAGGTGAGAAAAAAATAACAGAAAA
AAGTTTAACTAAAAAAAGGACAGATAGGTTTTAGTAAGGGGTTAGAGAAATTTGCCCATAAAAAAGACAGATTCAACATT
AGTTTTCCTTTGGCTCTCTCTTTCTTGAGAAAGTTCCATAAGTCCTGAATCTCAAAACCCTAATAAGATTTGCTCTGCAC
GATTCTGAATTCTACGATTGTGATGTTATTCTTTATTAATTTCTTCAGCTGTAAGGCTTTGAACAAGTCTGTAAATATTC
ATTTTTTATTTTGAATTTTTCAACAGAAATACCAAAAAAATAGTTTATTTTTTGACATTATAAAGCCGGAGTCGCCGGCA
ATTAATGACAGCCGGAGGCTGTTTTGGTATTCAAACAACA
>AT1G61080.2 | chr1:22497056-22500055 REVERSE LENGTH=3000
TTGATTGTGCGTTGAAAGAATCTTCGAGTTTCTTAATTCTTGTGATCTGCGGATGATCTGTCTGAGGGCATTTGTGATAT
TATCTGAAATCTTGAAAGTGGATAGACTTTTGTTGACTCTCTATAGTGTTACTTAGAATAAATCCATTTTTTGTTGGTGT
GATTGTAGATGAGACCAGAAACTCGCGAGATCATTGAGATGCAGCTGCTCCCGGCTATGAAGTTGGTTAAGGAAAGGCTC
GAGAGGGAAGTAGAGAAACAAAGCATGGATGAGTTTATGTTCTGCTTCGAAAACTGCTACACTGAGAAGGAAACTGAGAT
GCACGTGACCCGCAAGTTCCCTTCTTTAAAACAATCGGATGTGGGAATTGGCTTTCAGACGTTTATAGGCTTGATCGATA
AAGAGTCCTCAAGAGAGGCGTATCTCAAGGATGCTGAAGATTGTGCTAATGTAAGAAGGATAGAGGCACGTCAAGGTGAG
GCCAGTACATCTCACAAATGTGAACCTAACTGCAACAAACATTAAATTAATACTATGATCAAAGGATACGTTTTCTAGAT
CTATATACAACAAATAAGAGTGGGTATTGTGTTCCTTATACAACAAAAACCACGTTTATGTTTTCCCTTTGTTTATAGGA
GTTGTACTCCCTTTAAGTTCCCTTTGTTTAGGAACTGGTCTTTGTGATTCCAAAATAAAAAATAGTATTATGAAAAACAA
TAAATAAATTTTATCTATTTGATGCATATTGTTGAATTTGCAATTTTATTGAGCCTGTTTTCTGGAAATGTATGGAATTC
TTGTTTTGAATGTTATGTAAATGTTATGGTTGATCATTTTATTCGGAAATTAATTGATTACAACATCAAGAGACCCACTT
GAGGTGCCTGTGTTTTCTTTTCGTCAAGTTCTTATGGAACCATTCCTGTGTGTTTTGTTTATGTAAAAGTCCTAAAACTA
AATTGAATCCTAATCTCAGCGAATAACACAAAAGACCAAGATATGATTTCTCACCTCATTACATGACACCTATGTTGTGA
AGCCAATTTTCTCAGAAACAATTCCTTGCTAGAAAAGCAAAACAAATCTTACCATTGTCCATTGGTACTGAAATAAATAA
GCAGTAACCTGGACCATTGGAACAACAAAGAGTGCTTGAAAATCACAACCATGCATGCATATCGGATTTAAAAGCCTGTT
CAACCGGTTTTCTCTTCGGATTTGGGTTAGTTTCTCCGTTTTCTTAAACTTAGTATTAGTGGTTTTTTTTGGGCCTATTA
CAAAGATTAAGTGTACTCCATCTCTTAGCCGGAAGTTGATTTTATCTCGTGTTGTAAAAGTCTAATCCACACCGCGTTTA
ACTATATTTGAATTGTTCACCTAATGAAACTTATGCCATTTATATTTTGATGCATGAATTTTATATATGCCATTTATATA
GAAATTGGATGCATGAATCATATAGATAATATCCCGTATCTACTTGTAAAGTTTGACTAGCATTAAGCAAAAAAGCTTAT
AATATATTACCATGTAATACCATATTAAAAAGATTATTAAAAACCACAACTGGACTGTTTTTTCACAAAACATATGTCAT
GAATTGATGCAACCAACATAGACTATGTCTTAGCACATTTAACAAAAAGAATCGTATACTATTGGGTCGAACAAAAGTAA
AACTATAAAAAAAACATAGTAGAACTATTACAGCATTTATTTTTCTTTCTTTATTGCATCATTTAATCATCAGTAGAACC
ATAATTCATTAATTTAACAAAAAATATTTCCGTCGAAACAATATATATTCTACAAGATTTGAATGTGAATAGTGTCACAC
AATGACAACATTAAGATTCCTTTTGAATTTTTCTTGTTAAGAAACTTTGTAATTTCCTGTATATATAAATAAAATTTATT
TTCCAAAAATATGAAATTTTTGAGGTAGTCATTAGTTGTGTTTAAACCAACTTTACCACTTATATAGTAGTTATATATAT
TTTAACATAAAAACAAACTAATTCAAAGAAATGTTTACAATTGTGCATGTAAGATTATGTATATGAGTTATTGGTAGATT
AGTATCCTTTATTGCACATTCATACTGTATATAATTCGTGAAAAGAAGAGTTTGATCATGTATTTATATCACGGATTATG
GCCAGTGTATAAAAAGAGTTTGATTATTGACTTATTGTGTGACTATTCAAGAAAATTTTATTTACTTAAAGGCACTGGTC
TGTTTTTGTCTGTAAACAAGAATTTCACTGTCTCACCACAGCTACGTACAAAATCTTCGAAAGAGGTATGTGATATTGTA
TACAATTTAATTTCTCTGGTTAAAGTTTATTTTGAATGTTGTTTTCTATTTTTCTCAAAAAAATATCTCAAAAATATTAC
TCATATGGCATATATATTTTTAGTATATATATTTTATTACTAACACCCGCAGATTGTGCATAAGATGGCATCATATATTT
TCTGTGTATTACCAAGAAAGATAATATGTTTTTTTTTCTGTTATGATTTAATCGAAATAGAAAAAGGTTTAATCTTTCAA
GTAAAAGGTGTAACAATAAAACAAGATATGAGAGAAAAAGAATTATATCGTTTTAAACTACTTTCCCAAAAAATTATAAT
TAGTAATTACACAGGTGAGAAAAAAATAACAGAAAAAAGTTTAACTAAAAAAAGGACAGATAGGTTTTAGTAAGGGGTTA
GAGAAATTTGCCCATAAAAAAGACAGATTCAACATTAGTTTTCCTTTGGCTCTCTCTTTCTTGAGAAAGTTCCATAAGTC
CTGAATCTCAAAACCCTAATAAGATTTGCTCTGCACGATTCTGAATTCTACGATTGTGATGTTATTCTTTATTAATTTCT
TCAGCTGTAAGGCTTTGAACAAGTCTGTAAATATTCATTTTTTATTTTGAATTTTTCAACAGAAATACCAAAAAAATAGT
TTATTTTTTGACATTATAAAGCCGGAGTCGCCGGCAATTA
>AT1G61090.1 | chr1:22499888-22502887 REVERSE LENGTH=3000
TGTTATTTGATCTTTATAAAAACAGAGAAAATATTAAACACATCCCTCGTTCCATCTTTCTTATACATTTGTTCTTCAAT
CAAAGGTACCATATTTTAAGTTGATATCCTGATTTTTCTTGCAATATGGGTCTTGTCCTTATTTTTCAAATTTTGCTGCT
TTTTGATTTCAGTCTTGATCATTTTTTGTTTCTTGAATGTGATTCTTTGAACTGGAACACGTTTTCGTAATTATTGTGAT
CCGCAAAGAGATTTTTCTGATTGCATTTGGATAATGTCTGAAATATGGACAAACTTTTGTTTTGTGTAATGCTTTACTCT
CACGTTAGTCCGGTTTTGATTATTGTTTCAGTTTTAATGATCTTGTATTTGATCCTAAGATAATCAATTCCTTTTGTTGG
TATGATTCTAGATGAGACCAGAAACTCTCGCGGTTATTCAGAAACAGCTCACAAAAATTAAAGCGGCTCAGAGAAATATG
ACCGACAACGAAGTACTACGATCCATGGACGAGATCATGTTCTGTTTCGAAAACTGTTACACAGAGGATGAAACTTTTAC
TCATATCGCCCAGATGTTTCCTTCTTACGTACTTAAGATTGTGAAAAGTTTCTTTCAGATCTCTAAAGCCGTAACCGATG
AAGAGTCAAGAGAGGCGTATCTCACGGATGCTGAAGAATGTGCTAGTGTAAGAAGGAGTCAGGCTCGTGATACTTCTGAG
GAAGCTAAGAGAAGTCAAGGTGAGGCCAGTACATCTCAGAAATGTGAACCTAACTGCAACAAGCATTAAAATTAATACTA
TGATCAAAGGATACGTTTTCTAAATTTATATACAACAAATAAGAGTGGTTATTGTGATCCTTATACAACAAAATCTACGT
TTATGTTTTCCCTTTGTTTATAGGAGTTGTACTCCCTTTAATTCCCCTTTGTTTAGGAATTGGTCTTTGTGATCCCAAAA
TAAAAACAGTGTAATGAAAAACCAAAAAATAATTTTATCTATATTTTCATTTTATTCGGAAGTTATAATTGATTACAACT
CAATGAGACCCAATTGAGGATCCTGTGTTTTCCTTTCGCCTAAGTTCTTATGGAAACCAATCTTGTGTGTTTATTTACGT
ACAGAGACAAGCTAAGTATATATTCGTTAGTGACTCTGGATCTTCTTGACTAATTTAATTTTGAGTAAACATAAATAGGT
CAGATGGTATACATAATACATGCATAAACGATTTACTGTACATATTTTTTTTGTACTTTGGGTTATATACTCAGAATATA
ATTAATGTATACTTGATCTCTTATTAGTGCACATTAATGTTTAAAATTGGCATGGTGAAAAATCTTATGATGATTTAATC
TCGTGTTGCATTTAAATTAGTTTAGTGGTCCACGTAAAAATTGGGATGCATGAAAGAGTTTACTCAAACTGAATCCGCCT
CATCTCTTCGTCAATATTTTACTTTTCACCTTTTTGTTAATCTTTTTTAGTTTTCAAAGAATGTTTAATTAGATAACAAC
TTTATCAACTTTTCGTAGTTTTTGGCATTATCTTGACGATGTAAATTCAAACTATAACCCTTCCCATATATGGCATGCAA
AGAGTGGTAACTTATGTACATCAATTTCTCACTCCACCAACATTTTTAACGTATTGAATCTCGCAAGACGTTGATAAACT
AATTAATATGAAACAAATTTGTTTGGAAAAAGTAAAAAAAAAATATGAATTTCGAAGCTTTTTAACCAATGGGTGATTGT
TATAAAAACTATAATTAATATATAAAACTCAATTCTGTTAAGTAATTACAAGTTACTTTTTGTTATAGTATATTCTATTG
AAATATATATATGGACAATATTTTTATATGGGAATAATTATGAGCAGGGAACAATACTTCGACGATGATGTTTCTAGTGG
AAGACGAGCAATACAATATTTCTGAGTCATTAGACTATAGCATCTCGAAAAGGTTGTATTGCACTTGCATGCATATCAAT
AAATTGTGATTAACCAACGTATATAATAATAATATTCGTGATAATAAAAGCAGTTGATGTTTTGTAATAACATCCGAGAT
ATTCATTTTAGATTAAAACCAATACGAATAATAACCCTTAACTCAACGTATATATTATAACAAGTACATTATGAGTTTTT
TGATGCTTTGACATTCTTCTTGTTCTGTTTCTTTTCGGTTTTTCAACGTTAAATTGTTTTGTGTAGATACTTTAATGGGA
AGGTTGATTCTTATTTTTGTAAGTAAATTTACCTAGTTCCAACTAACCCATTAGAGAAACGTGAACACAAGGCTTTGCCG
ATTTTGCCTAGAAAGCAAAGCGAGTAGTACTAAACACATCGTCAGATTACTCAAATCCTCGTTTCATTTCTCTCTTTCCT
ACACATTTCAAAACTACTTTTCTTAGTGGATCACAGGTCTGATCTTTTTTGTTTCTTGCGTAATGGGTTTTGAAGTTTTG
GCTATAAAAACAGAGCCAACGCAAAGGTCTAAATACATTCTCTACTCTTTCTTACAATCTTCGTTTCATTCCTCTCTTTC
CTATACATTTCCGTACTTTTTTCTTTCAATCAAAGGTACGTTTTCTTCAAACAGAGCAAGTACTACGCATTACTGTGTCT
TTTTACTTACAATCCTTGTTTTGTTCTCTTTCCTATACTTTTCTGTGTATTTCTTAGATCAAAGGTACTTTTTCTGTAGT
TATCTCAGGTTTGATAGTTAGGGATTTATGGTCTTGTCTTGATTTCGAAATTTTACTACATTTTACTGGCTCTGTTTCAT
GTTGTTTTCTGTCTGGATCTTTTTTTTGTTTCTTGATTGTGCGTTGAAAGAATCTTCGAGTTTCTTAATTCTTGTGATCT
GCGGATGATCTGTCTGAGGGCATTTGTGATATTATCTGAAATCTTGAAAGTGGATAGACTTTTGTTGACTCTCTATAGTG
TTACTTAGAATAAATCCATTTTTTGTTGGTGTGATTGTAG
>AT1G61093.1 | chr1:22502477-22505476 REVERSE LENGTH=3000
AATCAAAGGAACGTTTGTTATTTGATCTTTGAAGAAACAGAGCAAATATTAAACACATCCCTCGTTCCATCTTTCTTATA
CATTTTTTCTTCAATCAAAGGTACCATATTTTAAGTTGATATCCTGATTTTTCAAATTTTGCTGCTTTTTGATTTCAGTC
TTGATCATTTTTTATTTCTCGAATGTGATTCTTTGAAATCGAACACGTTTTCGTAATTCTTGTGATCTGCAAAGAGATTT
TTCTGATGGCATTTGGATAATGTCTGAAATATGGACAAACTTTTGTTTTGTGTAATGCTTTACTCTCACGTTAGTCCGGT
TTTGATTATTGTTTCAGTTTTGATGATCTTGTATTTGATCCTAAGATAATCATTTTTCTCTTGTTGGTATGATTTTAGAT
GAGACCAGAAACTCTCGCGGTTATTCAGAAACAGCTCACAGAAATGAAAGCGTCTCAGAGAAATATGACCGACCACGAAG
TAATACGAGCCATGAACGAGTTCATGTTCTGTTTCGAAAACTGTTACACAGAGAATGAAACTGTGAATCATATAGTTCAG
AAGTTTCCTTCTTACGTACCCAAGAGTGTAAGAAGTTTCTTTCAGAAGTCCATAGCCTTGATCGATGAAGAGTCAAGAGA
GGCGTATCTTACGGATGCTGAAGAATGTGCTAGTGTAAGAAGGAGTCAGGCTCGTGATACTTCTGAGGAAGCTAAGAGAA
GTCAAGGTGAGGCCAGTACATCTCACAAATGTGAACCTAACTGCAACAAACATTAAAATTAATACTATGATCAAAGGATA
CGTTTTCTAGATCTATATACAACAAATAAGAGTGGGTATTGTGTTCCTTATACAACAAAAACCACGTTTATGTTTTCCCT
TTGTTTGTAGGAGTTGTACTCCCTTTAATTCCCCTTTGTTTAGGAATTGGTATTTGTGATCCCAAAATAAAAACAGCGTA
ATGAAAAACTAAAAAAAAAATTTATCTATATTTTCATTTTATTCGGAAGTTATAATTGATTACAACTCAAGAACCCACTT
GAGGAGCCTGTGTTTTCCTTTCGCCTAAGTTCTTATGGAACCAATCTTGTGTGTTTATTTACGAACAGAGACAAGTATAT
ATTCGTTAGTGACTAAAGATTGTTTTACTTCTTTGTTTTTTATCATAATTTTTGCCAAGGAACTAAATATTTAGGAGTTT
CTATTGTAATTCCTAACTATTTCATTTTTATGATATTTACTGACTTAGAAATATATATATATTAGTGACTCGGGATCTTC
TTGACTAATTTAATTTTGAGTAAACATAAATAGGTCAGATGATATACATAATACATGCATACACGATTTTACATAATTTT
TTGTACTTGTGATTATATACTCAGAATATAAATGTATACTTGATCATTTGTACTTTTAACCTTTTTGTTAATCATTTTTT
CGTTTTCAAAGAGTGTTTAATTATATAACAACTTTTCGTAGTTTTGGCATTTCTTGACGATGTAAATTCAAACTATGATC
CTTCCCATATATGGCATGCAAAGAGTGGTAACTTTTTTTTTTTTTTTTTTAAGAGTGGTAACTTATGTACATCAGTTTCT
CACTCCACCAACATTTTTAACGTATTGAATCTCGCAAGACGTTGATAAACTAATAAATATGAAAACAATTTGTTTGGAAA
AAGTAAAAAAAATATGAGTTCCGAAGCTTTTTAACCAATGGGTGATTGTTATTAAAAGAATTATTAATATAGAAAACTCA
ATTCTGTTAAGTAATTACAAGTTACTTTTTGTTATAGTATATTCTATATTTCTATTGAAATATATATATATAGACAGTAT
TTTTATATGGGAAAAATTATGAGCAAGGAACAATATTTCGACGATGATGTTTCTAGTGGAAGACGAGTAATACAATATTT
CTGAGGCATTAGACTATAGCATCTCGAAAAGTTTGTATTGCACTTGCATGCATATCAATAAATTGTGATTAACCAACGTA
TATAATAATAATATTCGTGATAATAAAAGCAGTTGATGTTTTGTAATAACATCCGAGATATTCATTTTAGATTAAAACCA
ATACGAATAATAATTAAAAAAAAATATTATAACAAGTACATGATGAGTTTTTGATGCTTTGACATTCTTCTTGTTCTGTT
TCTTTTCGGTTTTTCAACGTTAAATTGTTTTGTGTAGATACTTTAATGGGAAGGTTGATTCTTATTTTTGTAAGTAAATC
TACCTAGTTCCAACTAACCCTTAACTCAATTAGCAAATTAGAGAGACGTGAACACAATGCTTTGCCGATTTTGCCTAGAA
AGCAAAGCGAGTACTAAACACATCGTCAGATTACTCAAATCCTCGATCGTTTCATTTCTCTCTTTCCTACACAATTCAAA
GCTACTTTTTTAGTGGATCACAGGTCTGATCTTTTTTGTTTCTTGCGTAATGGGTTTTGATGTTTTGGCTATAAAAACAG
AGCCAAAGCAAAGGTCTAAATACATTCTCTACTCTTTCTTACAATCTTCGTTTCATTTCTCTCTTTCCTATACATTTCCG
TACTTTTTTCTTTCAATCAAAGGTACGTTTGTTATTTGATCTTTATAAAAACAGAGAAAATATTAAACACATCCCTCGTT
CCATCTTTCTTATACATTTGTTCTTCAATCAAAGGTACCATATTTTAAGTTGATATCCTGATTTTTCTTGCAATATGGGT
CTTGTCCTTATTTTTCAAATTTTGCTGCTTTTTGATTTCAGTCTTGATCATTTTTTGTTTCTTGAATGTGATTCTTTGAA
CTGGAACACGTTTTCGTAATTATTGTGATCCGCAAAGAGATTTTTCTGATTGCATTTGGATAATGTCTGAAATATGGACA
AACTTTTGTTTTGTGTAATGCTTTACTCTCACGTTAGTCCGGTTTTGATTATTGTTTCAGTTTTAATGATCTTGTATTTG
ATCCTAAGATAATCAATTCCTTTTGTTGGTATGATTCTAG
>AT1G61095.1 | chr1:22505079-22508078 REVERSE LENGTH=3000
TTTTAGTGGATCCCAGGTATGATATTTGTTTCTTGCGTAATGGGTCATGAAGTTATGCCTATAAAAAACAGAGCTAGTAG
TAAACATATTCACACATTCTATTCTTACTAAACAATCCTCGTTTCATTGCTCAATTTTCTATACATTTTCGTGTTTTTTC
TTCAATCAAAGGTACGTTTTGAAATAGCAGAGCAAATACCAAACACATCCCTCGTTTCATTGCTCTCTTTCTTATACTTT
TCTTCTTCAATCAAAGGTAACATTCTTTTAGTTGGTCTCAGAACCAATCTTTGTTTCTTGAACTTTATGGGTCTTGAAGT
CATTTTCCAAATTTTGCTGCTTATTAATTTTCTTGAATGTGCATCTTTGAAATCGACACGTTTTCGTAACTTTTGTGATC
TGCAAAGAGATTTTTCTGAGGGTATTTGGGATGGTAAACTAAATATGGATACAGTTTTGTCTTTTACAATGCTTTACTCT
CACTTTAGTAAGGTTTTGATTATTTTCTCACTTTTTAATAATCTTGTGTTAAATCATTTGTTTTGTTCTCTAGAATCATC
AATTCATCTTGGTAATCAATTTTGTTGGTGTCATTGTAGATGAATCCTGAAATTCTCGAGGCAATTCAGAAAAAGCTCAA
GGCTATGGAGGCGGCTAATAGAATTCCGGGAGACAAAGATGAAAAACAATTCGTTGATGAGTACATGTTCTGTTTCAGAA
ACAGCTACACTGAGAATGAAACTGTGTTTCACATGAAAAATAAGTTTCCGTCTTTAGTACCTGCGGATGCGGATGTGAGA
AAGTTCTTTAAATTGTTGATATCAGCGACCGGTAAAGAGTCAAAAAAGGCGTATCTCAAGGATGCTGAAGCTTGTTGGTC
TCGAAGATGTAGTCAGGGGCGTGACACTTCTGAGGAAGCTAAGAACAGTCAAGGTGAGGCCAGTACATCTCACAAATGTG
AACGTAACTGCAAGAAACGTTATCCCAAAATTCCGAAAAATTAATACTTTGATCAAAGGATACGTTGTCTAAATAAGAGT
GGTTTTTGTGTTCCTATACAACCAAAATCCATGTTTATATATGATGTACCTTTGTTTAGGAGTTGTACTCCAACGTCTTT
GTGATTCACCAATAAAAGTAGTATAATGAAATACCAAAAATAATTTTATCTATCTTTTCATTTTATTCGTAAATGAATTG
ATTACAACTTAAGAGTCCCACTTGAGGATCCAATCTTGTGTGTTTTGTTTATGTACAAAGATAGGTATTGGTTAGTGACT
CTGGATCTTCTTGAATAATGTCAAATTGAGTAAACATAAATAGGTCAGGTGCATGTGGTATAGATGCATAAACGATGTAT
ATATATTTTGTAATGTGGATTATATACTCCGAATATAAATGTATACTTAATGTTTTAATAGTGCACATAAATGTAAATCT
AAAAAAATCTCGACTTGCATGCAAACTCAAAAAGATACTTACGGCACAACGCGTTTTAAAAATTTGAGTGATCCACGTAA
AAATTGGGATGCACGAATGGTTTACTCAAACTGAATCCGCCTCATCTCTTCGTCAATAGTTTACTTTAATTATTTTTCAC
CTTTTTGTTAATCTTTTTTAGTTTTCAAAGAGTGTTTAATTAGATAACAACTTTATCAACTTTTCGTAGTTTTGGCATTT
CTTGACGATGTAAAATTTCAAACTCTATAACCCTTCCCATATATGGCATGCAAAGAGTGTTATAACTCAAAGTATACATC
AATTTCTGTACTCCACTAACATTTTTAACGTATTGATTCACGCAAGAGGTTGATAAATAAATATGATGAATTCCGAAGGT
TTTTTAACCAATGGGGATGATTATTATTAAAATCCATAAATATATAAAACTCAATTCTGTACAGCAATTACAATTTATTT
TATTTTTTGTTATTGATTGAACTCTATAATGTAAATATGTAATACACTCTATAATATATATGGATAATATTTTTATATGG
GGAAAATTATGAGCAAGGAACTATTGCACTGCATATCAATGAATTGTGATTAACCAACGAATATAATAATTTTTATGACA
CTAAAAAAACTTTCTGTAATAATATCCGAGATAGATATTTTAGATATAAAAAAATTGTAATAATAAAGAAAGATTATAAC
AAGTGATGATGAGTTTCTGATGCTTTGAGATTCTTCTTTTTCTGTTTCTTTGGTTTTCCTACGTTGCAAATTTTGAGTAA
ATACTTTAATCGGAATTTGATTCTTTTTGTTTTTCTGTAAATAAATTTCCTTAGTTCCAACTAACCCTTAACTCAATTAG
CCAATTAGAGAGACGTGAACACAAAGCCATTGCCGATTTTGCTTGTAAAGCAAATCGAGTAGTACTAAACACATCGTCAG
ATTACTCAAATCCTCGTTTCATTTCTCTCTTTCCTACACATTTCGTGTCAATGGTATTTTTTAGTGGATCCTAGGTCTGA
TCTTTGTTTCTTGCGTAACAGGTCATGAAGTTTTGCCTATAAAATAACAGAGCAAGTACTAAACATATGCACATATCCTA
CGCTTACTTTCAATCTTCGTTTCGTTTTCGTTTCGTTTCTTCAATCAAAGGAACGTTTGTTATTTGATCTTTGAAGAAAC
AGAGCAAATATTAAACACATCCCTCGTTCCATCTTTCTTATACATTTTTTCTTCAATCAAAGGTACCATATTTTAAGTTG
ATATCCTGATTTTTCAAATTTTGCTGCTTTTTGATTTCAGTCTTGATCATTTTTTATTTCTCGAATGTGATTCTTTGAAA
TCGAACACGTTTTCGTAATTCTTGTGATCTGCAAAGAGATTTTTCTGATGGCATTTGGATAATGTCTGAAATATGGACAA
ACTTTTGTTTTGTGTAATGCTTTACTCTCACGTTAGTCCGGTTTTGATTATTGTTTCAGTTTTGATGATCTTGTATTTGA
TCCTAAGATAATCATTTTTCTCTTGTTGGTATGATTTTAG
>AT1G61097.1 | chr1:22507480-22510479 REVERSE LENGTH=3000
TTCAAGCACCAATGGGATGGCCAAACCATATGCCTCAATACTTTTACCCGTCTCCATACCAAGGCTATCCGTACCCTCCT
ATGCAACACATGCCAAATCAAAACCAAGGAAACATGCCATGGCCTTCAAGGGGCAAAACATCCAAGAAAAAAGGGAAGGG
GGATTCTGATGGAGATGAGTCTAGTGAATCAAGTGAATCTAGTGAATCTGAATCGGCCAGCGATGATTCTGCTTCATCTT
TGGAAGATCAAGGTAAAAGACACTCTCGTACAAGTAAAAACTCACGCCGATCAAAGAAAAACCGGAAGAAGTCATCTAAA
ACTGTTATCATCCGTAATATTAACTATATAACCCCGGAGGGAAGAAATGGAGACATGGAGGGAAATGAGTTTACGGACAA
CGGTTCCATCAAAGAGACTGTAGATGCTGCTGTTGGAATGCTCAACGAAAAAAGAGCTCATGAGGGAGAAGTTTCTGGTG
AAGAAAAACGAAGCAACGAGAATTGGGATTCATTTCAGAATATTTTGATGAGGCACGATGATGGCTCAGATGTGCATTCA
ATGGATGTCATCGGTCAGGAGCATTTCACACATAGAGGCGCTAGTGTGGGTGCAAATTCTAATGGCTTGCAAACAAAGAA
CACTGCCTCGGGTGATTCCATCATCACAACGCATAAGTACATAGAAGATGGAGGAGATAGCTTTGATCATTTTGAAAGTG
AGGATAGTGCTCGCAGGCTTCCAAGAACGAGGGACTCGACTGAAGAATGTATGTTACTGCTTAAGAGATCAGAAATGTTA
GGAGATGAAAGCAAAGACATGTATAATGCTACAAGGGGTGAATCGTTGGTGAAGAAGTCAGGGAGTGGAGAGGATTGGTT
TACTGCTTCGGGTAATCGTGCTGGGAAACCGGAAATCAACTACGGGAGAATGTCATTTGATGACAGCATTTTGACATCTC
AAGGTTCTGATAAGAGCAAGAAACAAGAATTCGTTGATGATTCTTTCATGGTCCATTCATCATCGCTTGCTGCTGATGAT
CTTTATGACTCTCGGTGGAGACCAGACATGGCTGCTGATATTGTTTTAGCCTCTGACGTTGACAACGGGCATGCTAATGA
AAAACACGATTCATGGGAACCAAATGATCTTTGTATGATTCCTGAACGCAATTCAGGAGACTCTTTGGCTAATGATTATT
CGATTGATTTCTCTGCTGAAGCAAATGCAAGGCTATCCAGTAACGGAACAGCTCAGGAGAAAGAAGATAAGAGCGGCGAG
AAGAAAAACAATGTGAAGAACCCGGAAACTCGTAAGTCTAAAACTCCAAGTAGAACCAGAGCGGAAACAATGTCCAAGAC
TGCAAAGAAACCAACAGTAGCTAGCAGAACAATGGCACAGAAGAACAAGTTTGAAAAGGTAAGATCAAAAAAATTTACAA
TCGCAGTTTCTTTAGCGGTTTTTATCCGATAATTGAATTAGTTTCTTGCTTTGGGATTGTAGGAAGAAGAGATGCGGAAG
AGAATAGAAAACCTTGTAATGGAAAGGCAAAAAAGAATCGCAGAGAGATCAGCCATGACTGCATCTCGTAAAGTTTCTCT
AGACAAAGGTTCGAGCAGAGCTCCTTTGGTTCGCGAAAGGGCTACATAAGTGAAGAAAACCGTTGGAGCTGCGTCAAATG
AGATACTCAAAACGCTTTTCTTTGGTCACTTCAAAAATTCTTTTACATTCATTTGGTGGTGATACAAGCTCTTCTTGATT
TTGCTTGTGTCACGACTATTTATTTATTATTTTCTCAAACGTTTTTCTTTTCTGAATATTAATTTGTAATTTATTTGGGT
AAGACACTGAGATTTATATATTTGTAATTTTGATTATATACACAAAAGATACAGAATCTCTTAGTGCAAATTAAATTGCG
ACAATGAAGAAAGTTTATGAGCAAGTAACATTTGCGACAAAGTTTCTAGGGTCATCTAGACTACCTTCTCAAGAAATTGT
GATTAACCAACGAATATAATAATTTTCGTGACAAAAAAAAATCAGTTGATGTTTTGTAACTACATCCAAGATATTTTACA
TTAAAAGCAACACTAATAATTAATAAAGAAAGTTTATAACAAGTTATGAGTTTGTGATTCATCTTCTGTTTCTTTTTGGG
TTTTCAACGTTGGAAAATTTGGGTAGATACTTAAATGGGAAGGTTGATTCTTTTTTTGTAAACATATTTTCCTAGTTCCA
ACTAACCCTTAACTCAATTAGCAAATTAAAGAGACGTGAACACAATGCTTTGCCGATTTTGCCTAGAAAGCAAAGCGAGT
ACTAAACACATCGTAAGATTACTCAAAACCTTTGTTTCATTGGTCTCTTTCTTACACATTTCGTGTCAATCAAAGGTAAT
TTTTTAGTGGATCCCAGGTATGATATTTGTTTCTTGCGTAATGGGTCATGAAGTTATGCCTATAAAAAACAGAGCTAGTA
GTAAACATATTCACACATTCTATTCTTACTAAACAATCCTCGTTTCATTGCTCAATTTTCTATACATTTTCGTGTTTTTT
CTTCAATCAAAGGTACGTTTTGAAATAGCAGAGCAAATACCAAACACATCCCTCGTTTCATTGCTCTCTTTCTTATACTT
TTCTTCTTCAATCAAAGGTAACATTCTTTTAGTTGGTCTCAGAACCAATCTTTGTTTCTTGAACTTTATGGGTCTTGAAG
TCATTTTCCAAATTTTGCTGCTTATTAATTTTCTTGAATGTGCATCTTTGAAATCGACACGTTTTCGTAACTTTTGTGAT
CTGCAAAGAGATTTTTCTGAGGGTATTTGGGATGGTAAACTAAATATGGATACAGTTTTGTCTTTTACAATGCTTTACTC
TCACTTTAGTAAGGTTTTGATTATTTTCTCACTTTTTAATAATCTTGTGTTAAATCATTTGTTTTGTTCTCTAGAATCAT
CAATTCATCTTGGTAATCAATTTTGTTGGTGTCATTGTAG
>AT1G61100.2 | chr1:22512123-22515122 REVERSE LENGTH=3000
TTTGAGATGGTGACCGTTTCAAAGATGTTTACACTTTTACTTACTTCTTTCAACGGGGTTTAGTATAAAAAAGAACAAAG
GAAAAGTAGCGAATACTTTTTGACGCAAATATAACTAACAAATATTTTTTGATTCAAAAGTATATGTACGTCTTTGAAGG
TTTTTTTTTAATCTTTTCTTCAAACCACACGAGAAAAGACAAAAATGCTTGCAAGTCAAAGATAAGAATAAATTCACTCG
TTTCTTGAAGTATTTTCAAATAGACACTAGTATTTTCTTGAAGTCCAAATGTTAGAAAAAGAAGTTTGAATTCTTCCTTG
AGTATTAGCGCGAGAAGAATCACAATTTTTATGAATATTTACAAAAACAAAGTGGCAAAATATCCAAGATCCGACATGGA
GTTCTCGGACCTTATTCACAAAGACACAAACCATAGCTAACTATAAGCGTAAAACGATCACTTATAAATATAGAGACACA
TATCTATTTCTTACTAATCTAAAATCATTTCTTCTTCCACAATACTAAAAGCAATTATCAAAAATATATCAAAACCAGTC
TTCATCTCTAAATCACTCTTTCGCTTAATTCAATCATTTCATTTCTTCCTCGTCTATTCAAAACTCTTCGATGCAACGTT
TGTTAACACCTTGCTCAAAAATCGCATACACAACAAGATACATTGCAAATCCAACCCTACCTTACCCAAACCCATGTGAT
ATTTTCATCAATCATCGTGGGATCGATACCAAGAAGACTATTTCAGGCCTACTATATGATTGTTTCACTAGACAACGTTT
GACTGCTTTCTTGGATAGTAAGAGTTTAAAGCCTGGAGACAGGCTTTTTGTCGAGATCGACATGGCAATCAAAGCATGCG
GGGTTGGTATTGCGGTTTTCTCTCCTCGTTACTGTGACTCTTACTTCTGTCTCCATGAACTCGCATTGCTCGTGAAGAAC
AAGAAAAGAGTCATCCCTATATTTTGCGATGTCAAGCCATCGGAACTCTGCGTAAAAGACGACAAGACACGTCCAGCTGC
CGAGATCCGGAGGTTTCAATTGGCTCTCGAGGAAGCAAAATATACCGTAGGACTCACGTTTGATACATCTAATGGGTATG
CTCTTGTTTTTCTACATTATATATATATATATATACATATATATATATATATATATATTTATCATTTTTAACCATATGAA
TGCAATATATAGTTCATTTTTACATATTAAAATATTAGGATTGCTTAAAATAAAAACATAGCATTTTATTTTATAAAACA
TTCGACTGTTTTTTTGATTACAGGTTCTTTTACGAATTTGTTAGAAATCATACACGCAATATAGAAATAACAATCTTATA
TCTCATAAATTATTATTTGGTAATGTAAATGTGCTTGTTTCTAAATTGAGTTTTCTATTGTTCAGAGACTGGTCAGAGTT
CTTGGCCATGGCATCGGATGCAGTCACGAAGAACTTGTTAGAAGTTGAAGAAAGGATTGGAGATTAATTAAGGAGCATCA
ACACCACGTACAAGCTGACCATTACCATCAATAAAATTAAAATAAAATGAAGGAGAAAAAATACGCTAATTTTCCTTGAT
TCTAATATAATTTAATTGATGATAATTCTATTTTAATTTAATTGATGGCAATTAAGTATTTTGTGAATTTTAACTACTCA
TTTTTCGATGAACTTCATCCTCGTAAGAAGTTAGTTAATTGTGTTTATTGATTCTCTTGTCACAAAGTGATTTATTTTGT
AACCTATCTAATCATATAGAAATAATTTTAAAGAGAAGCAAAATGTAATTTCCCATTATTATGAAATGTTTCTCGCATTT
TTTTTTATCTGTTTCCTTATTTTTAAACAGGTTTGAAAGTTTTCAATGAATCCAAACTGTTGTAATATTTTTTTTTTTGT
TGATTAGTCAATTTAACATTAGAAAAACAATTAGTCAACTAAATACTTGAGTAAAAACATAATTTATTGAACATAATCAC
AAATGCTCTACACTGTATTACTGTTAATCATATCAATTGAAAGAAGCTGTTAAAAAAAAAAAAATTGAACATAATCACAA
TTTCTTTTGGTATATATATCGAGTGATCGAATTTTTACAAATACAATAAGCAAAATTTTCACATCCTTCTAGAAGCATTC
TGAATTAAAATAAATAATCTTACATTTAGGACGAATTCCAAATTTATATATAATCCATTCTGTATTAAAATATGTATCAT
TTAAAACCTTGTGCAACTAAATTTGTTTGGATTCACATTTTAAAATCCTCACATTTCGCATAATGTTTCAATATATAAAT
CTATTCATTGCTTGATCATTATACATTTCTGACGATATCTTTTTTATTCTCACTTGCAAATATTTTCAAGAAACCAAAAT
CAAAATTTATTCCCAATCCAAACAAAACTCATAACCCTAATTCCATAGATCATTCTTGTCATGGTCATTCGTCTCTCATA
TGTCTTTTCCTTCCAATATGGACCTACTCATCTATTAAACTCCAATTAAGAATAACTTCTACCCGTTGAGGTGGGCTTAC
ACCACTTTCCCTAAACGGTACTTTGTTATGTTGTTTGATATTTCTTTTCTAGTGTCTATGATATATCGATTTAATAGCCG
ACAAGAGAAAAAAATAACACATACTATAACAATAACATTGATTATAAGAAGATGGATCGATTAGGAAAAATAATTAAAAA
AAAACGACGACGAGGATGAGCATAAAACATAATTGAATGGGGACCACTAAATAATAGTATTGGTCAGTCACTAATGTGAA
TCCAACCATGTGCCAACTCTTAACTCATCCTTTGCTGTCACCGAAAGCTTCGAATCCACCAAAAAAAAAAAAAAAAAGTC
AATATGTCTCCTTCACGTCTCTGCCTTTATCTTCTTCTTCCTTCTTCTCCATCATCATCAGAGAGACGAAGACGAAGAAG
AAGAACTTCACTGGTTATTCTCTCTCCGTAGCCAACCACT
>AT1G61100.1 | chr1:22512123-22515122 REVERSE LENGTH=3000
TTTGAGATGGTGACCGTTTCAAAGATGTTTACACTTTTACTTACTTCTTTCAACGGGGTTTAGTATAAAAAAGAACAAAG
GAAAAGTAGCGAATACTTTTTGACGCAAATATAACTAACAAATATTTTTTGATTCAAAAGTATATGTACGTCTTTGAAGG
TTTTTTTTTAATCTTTTCTTCAAACCACACGAGAAAAGACAAAAATGCTTGCAAGTCAAAGATAAGAATAAATTCACTCG
TTTCTTGAAGTATTTTCAAATAGACACTAGTATTTTCTTGAAGTCCAAATGTTAGAAAAAGAAGTTTGAATTCTTCCTTG
AGTATTAGCGCGAGAAGAATCACAATTTTTATGAATATTTACAAAAACAAAGTGGCAAAATATCCAAGATCCGACATGGA
GTTCTCGGACCTTATTCACAAAGACACAAACCATAGCTAACTATAAGCGTAAAACGATCACTTATAAATATAGAGACACA
TATCTATTTCTTACTAATCTAAAATCATTTCTTCTTCCACAATACTAAAAGCAATTATCAAAAATATATCAAAACCAGTC
TTCATCTCTAAATCACTCTTTCGCTTAATTCAATCATTTCATTTCTTCCTCGTCTATTCAAAACTCTTCGATGCAACGTT
TGTTAACACCTTGCTCAAAAATCGCATACACAACAAGATACATTGCAAATCCAACCCTACCTTACCCAAACCCATGTGAT
ATTTTCATCAATCATCGTGGGATCGATACCAAGAAGACTATTTCAGGCCTACTATATGATTGTTTCACTAGACAACGTTT
GACTGCTTTCTTGGATAGTAAGAGTTTAAAGCCTGGAGACAGGCTTTTTGTCGAGATCGACATGGCAATCAAAGCATGCG
GGGTTGGTATTGCGGTTTTCTCTCCTCGTTACTGTGACTCTTACTTCTGTCTCCATGAACTCGCATTGCTCGTGAAGAAC
AAGAAAAGAGTCATCCCTATATTTTGCGATGTCAAGCCATCGGAACTCTGCGTAAAAGACGACAAGACACGTCCAGCTGC
CGAGATCCGGAGGTTTCAATTGGCTCTCGAGGAAGCAAAATATACCGTAGGACTCACGTTTGATACATCTAATGGGTATG
CTCTTGTTTTTCTACATTATATATATATATATATACATATATATATATATATATATATTTATCATTTTTAACCATATGAA
TGCAATATATAGTTCATTTTTACATATTAAAATATTAGGATTGCTTAAAATAAAAACATAGCATTTTATTTTATAAAACA
TTCGACTGTTTTTTTGATTACAGGTTCTTTTACGAATTTGTTAGAAATCATACACGCAATATAGAAATAACAATCTTATA
TCTCATAAATTATTATTTGGTAATGTAAATGTGCTTGTTTCTAAATTGAGTTTTCTATTGTTCAGAGACTGGTCAGAGTT
CTTGGCCATGGCATCGGATGCAGTCACGAAGAACTTGTTAGAAGTTGAAGAAAGGATTGGAGATTAATTAAGGAGCATCA
ACACCACGTACAAGCTGACCATTACCATCAATAAAATTAAAATAAAATGAAGGAGAAAAAATACGCTAATTTTCCTTGAT
TCTAATATAATTTAATTGATGATAATTCTATTTTAATTTAATTGATGGCAATTAAGTATTTTGTGAATTTTAACTACTCA
TTTTTCGATGAACTTCATCCTCGTAAGAAGTTAGTTAATTGTGTTTATTGATTCTCTTGTCACAAAGTGATTTATTTTGT
AACCTATCTAATCATATAGAAATAATTTTAAAGAGAAGCAAAATGTAATTTCCCATTATTATGAAATGTTTCTCGCATTT
TTTTTTATCTGTTTCCTTATTTTTAAACAGGTTTGAAAGTTTTCAATGAATCCAAACTGTTGTAATATTTTTTTTTTTGT
TGATTAGTCAATTTAACATTAGAAAAACAATTAGTCAACTAAATACTTGAGTAAAAACATAATTTATTGAACATAATCAC
AAATGCTCTACACTGTATTACTGTTAATCATATCAATTGAAAGAAGCTGTTAAAAAAAAAAAAATTGAACATAATCACAA
TTTCTTTTGGTATATATATCGAGTGATCGAATTTTTACAAATACAATAAGCAAAATTTTCACATCCTTCTAGAAGCATTC
TGAATTAAAATAAATAATCTTACATTTAGGACGAATTCCAAATTTATATATAATCCATTCTGTATTAAAATATGTATCAT
TTAAAACCTTGTGCAACTAAATTTGTTTGGATTCACATTTTAAAATCCTCACATTTCGCATAATGTTTCAATATATAAAT
CTATTCATTGCTTGATCATTATACATTTCTGACGATATCTTTTTTATTCTCACTTGCAAATATTTTCAAGAAACCAAAAT
CAAAATTTATTCCCAATCCAAACAAAACTCATAACCCTAATTCCATAGATCATTCTTGTCATGGTCATTCGTCTCTCATA
TGTCTTTTCCTTCCAATATGGACCTACTCATCTATTAAACTCCAATTAAGAATAACTTCTACCCGTTGAGGTGGGCTTAC
ACCACTTTCCCTAAACGGTACTTTGTTATGTTGTTTGATATTTCTTTTCTAGTGTCTATGATATATCGATTTAATAGCCG
ACAAGAGAAAAAAATAACACATACTATAACAATAACATTGATTATAAGAAGATGGATCGATTAGGAAAAATAATTAAAAA
AAAACGACGACGAGGATGAGCATAAAACATAATTGAATGGGGACCACTAAATAATAGTATTGGTCAGTCACTAATGTGAA
TCCAACCATGTGCCAACTCTTAACTCATCCTTTGCTGTCACCGAAAGCTTCGAATCCACCAAAAAAAAAAAAAAAAAGTC
AATATGTCTCCTTCACGTCTCTGCCTTTATCTTCTTCTTCCTTCTTCTCCATCATCATCAGAGAGACGAAGACGAAGAAG
AAGAACTTCACTGGTTATTCTCTCTCCGTAGCCAACCACT
>AT1G61105.1 | chr1:22514493-22517492 REVERSE LENGTH=3000
CTTGAGTTTTCCCAAAAAAGAAAAGATTTTGGTATGATTTTCCCACGTGAAACAATATTGTAGATTAAAATAGTAGTGTA
TAATGGTGGCTTAGTGAGTTTGGTTAATATCATTTTTCACATACCCGTAGTGAGTTTTTCCTTGTCGTGGTTAAGTCAGG
CGGCTTAGCCGCAGTGCTAAGGTTACCATCAGTGAGGCGATATTCATGCATGATCCAATCTGTTTTTATCCCTTTAGGAG
GCTTTCCACCGTAAAAAACAAGCGCTTTCTTGACACCAACCTTGTGACTATTGCACGTAAATATCGGTTTATCGGTTCCC
GTTGCTTTCCAATAACCGGAAGTTGCTGCCCGGTTTGGCCTAACCCCATTTGGATACTTCCGATCCCGAGGACTAAAGAA
GTACCACTCGTGCTCTCCAAAACTCGCCTTGCCTAAACCATTCAAAATATTATTATCCACAAGATAGTTACTATATATAC
CAAATTTAAATAGTGGCTAGATTACAGTGGTCATAGTAAAATTAAATCGTACATTTTAATCATATCATTAAAGCATAAAT
TAGGAAATATAAATACTTGGAAGCTCCCAAGGATCAAACTTGTAAAGATCAATCTCTGCGATGATTGAGACTGGAAGTGG
AACAGAATCTGCTTTCTTCTTGAGGTAATGAACTACTAGTTCCTCATCAGTCGGGTGAAACCGAAACCCGGGAGGGAGAT
GCGGATGGCCCGGCCCTATGCTCGAATCCCCCATGTTTTCCATCAACTTCTAATTTGATATAATGACGATATTTTCACGA
AATCAGTCTCATGATCGTCAAGAGAATATGTAGGAAAAGTATAGATTATTTTGGAGAGTGAATGTGTTTCATATAAGATG
CGAGAAGAAATAGGTGTTAGGTTTGTGTGAGCATATGAGTACCGAACTGGGTCCCTCGACGAGGAAATTACACGTGGCTA
ATCGTAGGGCCCAAAATTAGCGGCCAATGGGCATTAAATTTTGGAGAAAAGGCAGGGTTTTTTCGAACTGCCTTATGTCA
TGCCTTTCTTATGCTACACATCACGCACATACCTCATTTTGGTTTTTGTGTAAGATTTTATAAAAACTAGAAATGTGGGA
ATTCTCTATAAATATATTTTAAAAAATTATCGTGTTACCAAAATGTGTTTTTCGTTCGCAATTGAACTCTAGTAAACTAT
GAAGATAATTAATACAAAGAAAATCCAAATAGTCGACTGTAGTAGTTATATATATATATATATATATATATATACATGTA
TAAACTTTGGGTACTAGCATAATTTTCCAAGTTAGTAATATTATCAATAATCAAGAGTTTCAAATTACTGATGATGTTTT
TAGGAATCGATCGACTCGTTGCATGGAACTACACGAGGTGTACGAAGATTCTTCGTCGTCGAAGGACATTGTTCAAGAGA
TATGGTGAGGTGACTTTATCAGGAGTCAGGAGATATGAGGTCATGGGGTCTGCTAGGATGTTTTGTTACATTTCGGTGGA
CATCACTAGGACGTGGTATAAAAAGACTGGCTCACCTTGATATAGATTGAATCTAGTGGACCTCATCCTATAGTAGTAGG
CCCGGCCATAGGCATGCATGCGATGCTAAGACTCAAAAGGTAAGGCCCATGATCCTTTCATCTAAATTCCTTTGAAGCCT
AACTTTAAGAGTTTGGGTGATAGAATTGAGGATTTGCTTCTGAGATATGGACTAGGCTAGGATTTTAGGCCTCTAATGGC
TAAATTTTTGAGAAATTTCTTCTTCTTCCCCCTCTTCATTCTTGTGAGTTGTGACAATTCTTTTTGACACTATGTTAGCA
AACTCTCCAAATTCTTCTTCTTCCAACTGTTCCATGAGAGGATTCGAGGAGACTCATATATTAGTATTACACACGGTTGT
GGTTCAGATTACTGTCCACTCCCAGCCCAGCCCAGCCCCGACATCTCGAACATTAATTCTATATATATTTCGTCTCTTTT
TTTTCTGTACGAACAAAATAGTTTAGTATTTCACTTATAAAATTAACGAGAGTAAAAACTACGATATAATACAAATGGCC
ATTAAAGATTAAATAAATATAAACATCAAAACATATCAAAGCGGACTGGTTAGTTATGTTACGTTGTACCACCTTTTTAT
AACTTTTTTTAAACCGTTTTATTTATATATAAGCTGTTGACTAAACTGAAAACATCAAAACATATATCTTCCTAAGAAAT
TGGTGTGTCTATTTAAATTTAATATCTGAGTTAATATGAAATTTAATTTTATTGATGAATTTGTATTTTGATTTAATATC
TTTATTCTAGATACAGTTGGTCATTTCTCTTTGCTTTTACTATGTTACTTTTTGAGATGGTGACCGTTTCAAAGATGTTT
ACACTTTTACTTACTTCTTTCAACGGGGTTTAGTATAAAAAAGAACAAAGGAAAAGTAGCGAATACTTTTTGACGCAAAT
ATAACTAACAAATATTTTTTGATTCAAAAGTATATGTACGTCTTTGAAGGTTTTTTTTTAATCTTTTCTTCAAACCACAC
GAGAAAAGACAAAAATGCTTGCAAGTCAAAGATAAGAATAAATTCACTCGTTTCTTGAAGTATTTTCAAATAGACACTAG
TATTTTCTTGAAGTCCAAATGTTAGAAAAAGAAGTTTGAATTCTTCCTTGAGTATTAGCGCGAGAAGAATCACAATTTTT
ATGAATATTTACAAAAACAAAGTGGCAAAATATCCAAGATCCGACATGGAGTTCTCGGACCTTATTCACAAAGACACAAA
CCATAGCTAACTATAAGCGTAAAACGATCACTTATAAATATAGAGACACATATCTATTTCTTACTAATCTAAAATCATTT
CTTCTTCCACAATACTAAAAGCAATTATCAAAAATATATCAAAACCAGTCTTCATCTCTAAATCACTCTTTCGCTTAATT
CAATCATTTCATTTCTTCCTCGTCTATTCAAAACTCTTCG
>AT1G61110.1 | chr1:22513730-22516729 FORWARD LENGTH=3000
CACATTTACATTACCAAATAATAATTTATGAGATATAAGATTGTTATTTCTATATTGCGTGTATGATTTCTAACAAATTC
GTAAAAGAACCTGTAATCAAAAAAACAGTCGAATGTTTTATAAAATAAAATGCTATGTTTTTATTTTAAGCAATCCTAAT
ATTTTAATATGTAAAAATGAACTATATATTGCATTCATATGGTTAAAAATGATAAATATATATATATATATATATATGTA
TATATATATATATATAATGTAGAAAAACAAGAGCATACCCATTAGATGTATCAAACGTGAGTCCTACGGTATATTTTGCT
TCCTCGAGAGCCAATTGAAACCTCCGGATCTCGGCAGCTGGACGTGTCTTGTCGTCTTTTACGCAGAGTTCCGATGGCTT
GACATCGCAAAATATAGGGATGACTCTTTTCTTGTTCTTCACGAGCAATGCGAGTTCATGGAGACAGAAGTAAGAGTCAC
AGTAACGAGGAGAGAAAACCGCAATACCAACCCCGCATGCTTTGATTGCCATGTCGATCTCGACAAAAAGCCTGTCTCCA
GGCTTTAAACTCTTACTATCCAAGAAAGCAGTCAAACGTTGTCTAGTGAAACAATCATATAGTAGGCCTGAAATAGTCTT
CTTGGTATCGATCCCACGATGATTGATGAAAATATCACATGGGTTTGGGTAAGGTAGGGTTGGATTTGCAATGTATCTTG
TTGTGTATGCGATTTTTGAGCAAGGTGTTAACAAACGTTGCATCGAAGAGTTTTGAATAGACGAGGAAGAAATGAAATGA
TTGAATTAAGCGAAAGAGTGATTTAGAGATGAAGACTGGTTTTGATATATTTTTGATAATTGCTTTTAGTATTGTGGAAG
AAGAAATGATTTTAGATTAGTAAGAAATAGATATGTGTCTCTATATTTATAAGTGATCGTTTTACGCTTATAGTTAGCTA
TGGTTTGTGTCTTTGTGAATAAGGTCCGAGAACTCCATGTCGGATCTTGGATATTTTGCCACTTTGTTTTTGTAAATATT
CATAAAAATTGTGATTCTTCTCGCGCTAATACTCAAGGAAGAATTCAAACTTCTTTTTCTAACATTTGGACTTCAAGAAA
ATACTAGTGTCTATTTGAAAATACTTCAAGAAACGAGTGAATTTATTCTTATCTTTGACTTGCAAGCATTTTTGTCTTTT
CTCGTGTGGTTTGAAGAAAAGATTAAAAAAAAACCTTCAAAGACGTACATATACTTTTGAATCAAAAAATATTTGTTAGT
TATATTTGCGTCAAAAAGTATTCGCTACTTTTCCTTTGTTCTTTTTTATACTAAACCCCGTTGAAAGAAGTAAGTAAAAG
TGTAAACATCTTTGAAACGGTCACCATCTCAAAAAGTAACATAGTAAAAGCAAAGAGAAATGACCAACTGTATCTAGAAT
AAAGATATTAAATCAAAATACAAATTCATCAATAAAATTAAATTTCATATTAACTCAGATATTAAATTTAAATAGACACA
CCAATTTCTTAGGAAGATATATGTTTTGATGTTTTCAGTTTAGTCAACAGCTTATATATAAATAAAACGGTTTAAAAAAA
GTTATAAAAAGGTGGTACAACGTAACATAACTAACCAGTCCGCTTTGATATGTTTTGATGTTTATATTTATTTAATCTTT
AATGGCCATTTGTATTATATCGTAGTTTTTACTCTCGTTAATTTTATAAGTGAAATACTAAACTATTTTGTTCGTACAGA
AAAAAAAGAGACGAAATATATATAGAATTAATGTTCGAGATGTCGGGGCTGGGCTGGGCTGGGAGTGGACAGTAATCTGA
ACCACAACCGTGTGTAATACTAATATATGAGTCTCCTCGAATCCTCTCATGGAACAGTTGGAAGAAGAAGAATTTGGAGA
GTTTGCTAACATAGTGTCAAAAAGAATTGTCACAACTCACAAGAATGAAGAGGGGGAAGAAGAAGAAATTTCTCAAAAAT
TTAGCCATTAGAGGCCTAAAATCCTAGCCTAGTCCATATCTCAGAAGCAAATCCTCAATTCTATCACCCAAACTCTTAAA
GTTAGGCTTCAAAGGAATTTAGATGAAAGGATCATGGGCCTTACCTTTTGAGTCTTAGCATCGCATGCATGCCTATGGCC
GGGCCTACTACTATAGGATGAGGTCCACTAGATTCAATCTATATCAAGGTGAGCCAGTCTTTTTATACCACGTCCTAGTG
ATGTCCACCGAAATGTAACAAAACATCCTAGCAGACCCCATGACCTCATATCTCCTGACTCCTGATAAAGTCACCTCACC
ATATCTCTTGAACAATGTCCTTCGACGACGAAGAATCTTCGTACACCTCGTGTAGTTCCATGCAACGAGTCGATCGATTC
CTAAAAACATCATCAGTAATTTGAAACTCTTGATTATTGATAATATTACTAACTTGGAAAATTATGCTAGTACCCAAAGT
TTATACATGTATATATATATATATATATATATATATAACTACTACAGTCGACTATTTGGATTTTCTTTGTATTAATTATC
TTCATAGTTTACTAGAGTTCAATTGCGAACGAAAAACACATTTTGGTAACACGATAATTTTTTAAAATATATTTATAGAG
AATTCCCACATTTCTAGTTTTTATAAAATCTTACACAAAAACCAAAATGAGGTATGTGCGTGATGTGTAGCATAAGAAAG
GCATGACATAAGGCAGTTCGAAAAAACCCTGCCTTTTCTCCAAAATTTAATGCCCATTGGCCGCTAATTTTGGGCCCTAC
GATTAGCCACGTGTAATTTCCTCGTCGAGGGACCCAGTTCGGTACTCATATGCTCACACAAACCTAACACCTATTTCTTC
TCGCATCTTATATGAAACACATTCACTCTCCAAAATAATCTATACTTTTCCTACATATTCTCTTGACGATCATGAGACTG
ATTTCGTGAAAATATCGTCATTATATCAAATTAGAAGTTG
>AT1G61120.1 | chr1:22520689-22523688 FORWARD LENGTH=3000
CACCACTACCCGGCAGTTGAAAGTTAGAAAACTCTTGGATTTGTCGATTAGTGTTTCCGTATTGACATACAATATGAAAA
CGATTACTCGATGGTGCTAGGACGTATAGCTAACAATCTATAAGATTTTGATAGATTAGTTGTTTATCTTAAAGATTGTT
TTACAGCAATAATTCTTTAACAGTCTTTATGTCTTTATGATATCCTATAAAATTTAAGTTCATCAATGTAATCATTATTA
GATAAGTGCTGATAGAAAAAACAATTGTAAAATAATGAAATAAAGTTGCAAAATGATACTTTAATATTATTTAGTAAATT
GGAGAGAAAATAAAGAACTAATTTTGCTTATCAAATCAATTTGTTTTTTTTAAATCATACTTTCTCATTTAAAAATTGAA
TATTGTGGATGTCGGAATCCGCAATTAGGAATTTGTGGATGTTGCAAGGGCCTTAAACCTTGTTAGTCGAACTAAGATCG
AATCGAACAGTATTTCAGTTAATCGGAATTTTTTTGTATAGTAATTTTCTCGTCCCCTTTACAAATGACGAATCAATCCT
ATTTATACAAACTAATCGAATATCTGCGAAGTAAATGGACGCTCGAATCACGCCGCGAATCACGTCTCATTAATGTTTAT
GTTTCACATAGCCACCTCGCGTATTAACGCATTCTCATTTACTCCGCAGATTTCCGTTACGTAACGCTTAAAATGATTCT
TCAAATCGACCTGGCTCTGGTGGGCTTATCTCGGCCCACTCCATATTTGACAATCCTGGATTCATCGTTAAGGCTTTGAC
CCAGGCCCATTAAAGAAATATGACGGATCGCGGGTCGGAGCAAATATACGAGATCCGACATCCACAAATATCAAACTTTG
TAATTTTTGGCCAAACAAAAGAACTACTTTAACTAGCAGGTATGAAAGTTATAATACTGTTAAAAGAACTCAGCTTGTTC
ATTGATTTAAAACGATCAAATATCCCAAATCTTCATTTCTAGTTTCCACTGGTTTTCTTTGTTTTCGATATCAATTTTAG
ACACTAAGAGGGTGTATTCAATCTAGTATTTTAAGTGATTTGTGTAATATTTACAAATTATATGTTATTCAAACATGAAT
TTTAAAAACTCTAATGGAATACAATGTAGTTGAACTAATGATTTAAAAATCTACCTTTAAATCCATTGTTACTGAAAACA
ATTTGTAGATTTGATTCTTATTAATTTTGAAAGATTTAAGAGGATTTGAAAAGATTTCTTTAGTTAAAAATACAAAAATT
CAAATCTCATGGTTTTAGGTGAAATTTGATTTTTTTTTTATAATAAATCATATCAACTTCTCTCAAATCATTAAAATCTA
ATAAAAACTAACTAAAATTCAAATCATTCAAAATTTAAGATCCAATATACTCCCCTAATTCGTCTTACATATCCTACCTT
ACACTCTTGTGTCTCATCTTCTCTGCCATTTGACACAGAAAAAAAAAGAGTTAGGACGGACATATCCGAAACAACCAAAT
AGACTGTTTTTAAACAGTTATATACGAACACGAAGGTTCAGCTTTGTGATACACCATTTATCGTAACAATTAAAATATGG
TAATTTTAGGCTAAATTATAGAGTAGATCTTGTTTCAAATATTACAATTTGCATGCACCAAATTGTTTTACATTTTCATT
TTCCAGAGAAAACCAAATCATTGGTTAGTCACTTCGGAAGTACCAATCCCAATATTCTTTACAGTAAATACCCGGAACCG
CCGAGTTCGGGTGTTTCAGAAATGACCAATGATGATCAATTAGTCACTTCAGAGAGCTTCCGGGTGAAACGCGCTTAAAC
GATGGCCTTGACAATGACTTCCTAGTACTGATGAGAGAGCGGTGGTGCCAAACGCTAGGAAGCTGCCGAGGATGTGACAA
GATTGAAGGAAATCTGAGGTTAAGACTTAAATCTTTATGGAACTGGATTACATTTTGAGGTTGATGAATTGTATTTTGAT
TGATATTGAAAACATGATGATGTGGATATGCAACGGCCAAGTATCGAGATTTGAATTGAGATATGGATTTGATGCACAAG
TGGTCGAAGAAAGAACGAAGTGGACAAGTACATTACCTGTAATAGTACATAACTTGTGTGGTTCACTAATTCTTAGAGAT
TATGAATCATTGTAGATGAATAGGCAAGTCTATCAGACATCTCTAACTTATGGCAATCACTAGTTTCTTGTACATAAAGT
ACTATTTGCACCCAAAAAATAAAAATATGTATATAAATTTACTACTACTTAATGCCCATTATTTTTCTGTTTTCAATATT
GTGATATACATTATGCAAGTTTACACAGGGATGGATCCATAGCGACATTAGCATTGTAGATTACTAACTACGAATATTTT
TTGTTTTTTATTGTTTTACAATCAATGTAACTAATCAAATATTAGGAATTTACAGCAAATGTATCGGTAAATATACGGGA
CATAGTCAGACATATCTCAATATTTTCCTTTTTTTAAGTCTCAGTATTGTTATTGTATAAATTATTTATAATAATAAAAA
ATAATAATAATAATAGAAAATTAAGTGGGTATCTGTAATATTTAAAAAATATATTGAAGAAACTTTGAGATGAGTCTTTT
AACTATTGAAGATATTCATTTAATTTTTATTAATATTTTTTACTTTTCATTATTGTAGAACTCACAAAAAATTATTGATA
CGAGTTATTTAGTATGTGACTCACTAAAGATCATTTATTTAGTATTTATCACATGGGGGTTTATTCGTTGTATCTCCATT
TATTACTTGGAAGACCAGGAGAAGAGTAGACCATTAGAATATTCAAACTATTCAAAGTATTTTTCACATGGTTACATTTA
GACGACTCAATCATATGCATACTCGATTCCTTCTATAAAAACACACGCAGATTAGTGACCCATATTTTACACTCAATCTA
AAGACCATCCTCTAGACAGAAAACTTTTTTTATAAAAACA
>AT1G61130.1 | chr1:22531785-22534784 REVERSE LENGTH=3000
TTGAATTTCTCATTGTAAGATCACAATGCGATTGGTCCAGCGAGTTATAATAGCTTACTTTCAAGATCCTCAATTTCCTA
GTACTTTAATACATACAAAACAAATTCGTATTGGTAACACACCTAAGATTTCCAAATTTTGTACAGGAATATTCACTCAT
GTCTTAATTAATTCCTGGAATTTGAAATCTCATAAAAAAAAATATTCTATCGGCTTCGAGTCTCTCGCTTGGACACTTTC
ACGTCATTTTTCCAGACATAACGATAGGTGACATGTGAAGACTTGTACTAGATAGAACATATGAATAAACATGTCAGATA
GAGAATCCGAGTTATGTCACATCTATGGTTATATAACGCAAACACAAGACCGAATAAATTCTAGACCGGTCAAATCGATT
GATGATAACTAAACCTTCGTAGAGCATTTTGGTCATTCTCTAGTGCTCTATTTTAGATTCCATATTCTCATATCATTTGT
TTCCAAGTAATATCACAAAAGTTCGAATTTATACTTTCGCTTTCTTTGACTCCACATTATCTAAACCACCAAACTTTCCT
TCGTCTCAATTTATATCAATTAACAAATGATTCTTTTTTTGCTACTTAAAAAGTAAAAAAATAACTGAAGGACAAAACTA
ATTTTTGCGTGAAACCAATTAGCTTTAACGATAACTAGAGGCACGATAAACTAATGCAAGGCTCGAGAGACAATGAAAGT
AGTTCATACTCTCATCACTTAGCAAATATGACATGAAATTCAATAAGATTCAAGTTCATAAGTTTAAATCAATCTTCATT
CTTCAATTAACTCAAATTGCATTATTGATGTCACTATTCATATCATGCACCTCCATATGCAAAAATAGTCATGAACTAGT
TAAAAAGCGGTCCCCATCACATGTCACACGTTCTATTTTCTCAATATCCAATAGTGTGTTAAAGTAATATTAAAAATATA
AAGTCTTAGCATTATAACCATTTAAAGATTATTTTAAAAAATTTATTGGAGATATTTTATTCACGCATTCTAAATATAGA
CCAAATAATACCTATAAGTTGCAAGCTAGTGGCTATACACCTACTAAAGGGTTCTATGAAGAGGAGGATTACTTCTACAA
GCTACATTTAAAAATATGGAAGGTCTCATTCTATTATAAACCAAATGATGTTAAAGATTTCCCTTTAACTTCTTATTATA
GTAAGTTGAATTCCATGTCATAAGTCATAACCAAGGAAAAACACACTATTTCTTTGTTTCTTAAATTATGTTATATCTTT
TGTATATTTTAAATTTTACAATTTAATTAATTATTTCCAAATGATAAATAATTTGAAACTTGAAAATATTTCAAAAATTA
AGACGCACTAGCTAGGCTCGCCACAAATGATAAAAAGGTCCATTTACTTTTGGTAGTTTGCGAAAATCATCTGCGTTTGT
TGATTTTTTTTTTTTTGAAAGAAACGAAATAATATTTTAATTGAAGGCACCACCAAGTTAGAATATATACCCAAATATTA
TTTGTTCAAAGATATTTCAACGTGTTATGTCTTTTTCTTTTCTCGTATTTGGTAATTGACAAGTTTCATTTTTCTGTTCT
TATTGGAATGTTTAGTTCTTCCGAATCCTAGCTCAATGGAATAACGTTATGTTTGAAAATTGATCATTTACGTATGTAAG
AATTTGCTAAATATTTTTTTGGTTTAATAAAATATAATTCTGTTAATATATAATACTAAAATGAATTAAAACTAGAAAAC
AAATGTTTTAATAGTTTAACAATCTTTTTCATATTTATGTTAATTAAATTGTACAAAAAGTTATTTCAACTGAGTCCACG
ATTAATTGATTAGGCTTTAATCAAACTCTTCTCAAAGACCGACTAGTGCCTAACAAATTTGTAAACATAACGTTCCAATT
AAGTAATTCTAACCCTGAGTAACGTATTTACCCTTATAAACATCATTTAAAATTTGTGGAATTCAATGATTCTATGCATA
ATGCAGTTATGCTATTGTGGGGCTACCAATTCTCGTATTTCACAGGTTTAATAAGAAAATAAAGTTGCATTACTTTTTGC
CATTTCGTGATTAAAACCCATCAAAGACAAAGTGCTTCACCCGCTCCACAAAAGTCATATAGCTAGCAAAATAATTTTCT
TGAAAATATATTCAAACAGATTCATTAGAATAAATACTTAGATTAATTTGATCTAAAATTTGTCTGTTATTTGATAATGG
ATCATAATACAAAAAAAAAATAGAACATAGTCTTGTAATTATAATATTAGTAAAAACTAGATCATTTAGTATGAAAGTAC
GTCAAAATTTCTTATTACTCAAAAAATCACAAGATACTACTACGGTATGTCATATTAAGTAATGCTTGTTCTTCATAAAA
TTAATGGGCTGATACATTAATATAATGTTGGTTAGGTCCCAATCACCCAATTAATTATCTGCTTCCCATTAACTGTGTGA
AAGCTTTAATATTATACAACTAACATGGCTTTCTCTGCTTCAATTGGGCTCTAGGTTATGTTAGCTAGGTTTGTTTTCAA
AGTATACATTAATTACTCTGTATTTTTGTTTTTTTCCAATTTTTAATAAAAGTTTTGACCAAAAATAAATTATGCATATA
AGTTTTTAAATCAATAGAAAAACTACAATTTTGGATCGAAACATACTTTAAAAATATTTTGTGAAAGGGAAATAATTCGA
CCAAATGATCAAACCAGCTAAAACCATTAAATAAATAAAATATTATATATATAGTAAATAAAGCCTCAAGCCATTAATTG
CCAAATAGGATACTACTATTCCATACCCACCTAATTTATGTATTTTCAATTTAATAAAAAAAATAAACACAAAATTCCCC
TTGATACAAAAAAAAGGTCACCATGCATATTTCCTTATAAATAGATAGACATCAAAGCCATAATGTCTAAACCATCTCAT
CTCAGTGCTTCTTACTTATCTCCATTAGAATCATCAAATT
>AT1G61140.1 | chr1:22540611-22543610 REVERSE LENGTH=3000
GAAGATGAAAAAAGAGCTCCGGATTCGTGTCTAGTATCTGCAAGCATGGGTTCAAAGAAGAATCAGATTTTGCTTCTTTA
TTACATCAGAAAAGTGAATGACTACTCTCCACACAAGATATGAAGAAGCATTGTACCTCAGGATTCAAATCATTAACTTT
TTCAATCGCATCCTCGACATTTCCGTTTTGAACAGCCTTTTTAACAGCCATTCGATCAGTAATGGTCGCAAGATCTATCT
CTGCTGTTTCTCGATAAGGAAGTTCAAAAGGAGTAGATAAGCTAAACATCAAACACACCAATTCCATAAACAAAAACTCA
AAACCAGAATCAGAAAAAGGATACGTTTGGTTCCAGACTCCCTTTGGAATTTCTCAGCAGCTTCAACATATCCTTCAGTC
ACAAGAAAATTCATCACCAAAGTATTCATATCTTCTTTCCTAAGCTTCACAGCATTTAGTTTCTTCTCCCATTCTTCACG
TGTGATCATTTTCTTCGAAGTAGCCTGCGACAAGCCACGATTAAAACTAGGTCACACAACGTGCATAAAGATTAAAGTTT
TCCAAAAACCCATCATCAAGTTGTATCAAATAACACAAAGAACAGACTCATAAGAGGAGTCAAAATTACCATATCTTCGT
CGTCTTCTTCAAGCTGATTGATAAAAATACGAAACAGTGACATTAGAACGCCAGTGAGGCTCTCATATCTTGAAATCTAA
TCTAATCCACTCAATACGAAATTAATACCTGTTCGAGCAACACTCCGATCAGAGCTATTTCCAAAAGAAATTGACTTTGT
GATCAGATAGTGATACAAAGTAATTTAGGGCTTTAGTCAAAATTCAAGCTTTAATCTCAAAACAGCACAGGAGTGGTAGT
TCTAAGAAAGAGAGAGTGTGCGACTATTTTCCTCAAAAATTGAATATAACGATGTACCTGGAGAAGTGGAGAATCTGGGG
AAGATTATCTGGGAACGATTCTTGCAAATAATCCGGAGATTTGGCGATCGATTTGCTTCTAGATTGCTTGCGAAAGTCTC
TTCCCTAAATTTACAATCTGATAAAACAAAAAAAAGTTGGAGGTTTTCGATAGAGAAGAAGAGATCGGGTTTAAATTATT
AGGATGTTGACGAACCGTCGATGAATAATCCGGTTTAAATTATTAAGGGAACCGGTTTGTTTTTGGATTTGGTTCTTTAT
ATACCGGATAGTATTATGTAACTCATTTCCAAATGATTTTAATACCCAAAGATTTTTAAACTATTTTACCTTTGAAGAAC
AAAATTTCGATTTAAAATCATAATTTTTTTTTATTTTTTTTTTTAAATCTTGGAGGTTGTGGGTCAAAGTCCGTAATCCC
CCAGGCCTGAAACCACAGCATAAAATATTAGTTTCGTCCCAAGCGTCACTCGAACCGGCGACCTCTAAGCTTTGCATAAG
GTCTTTACCAATTGAGCTAACGACACTTGGTTAAAATCATAATTAAATAAGACTGATGTTAAAAATCTCTATATTATTTG
GAATTTGATACACAATTTAAAACCAATAACTGATACTCTATTATACTCTATTAAAATCAACTATTAGGTAACAAATATGT
GACATAAACATTTTGCAGTCCGATGCAAAATATATCTTTCAATCTCAACAATATGTTTTTTCTTGGTCAACAATCTAACA
ATATGTTTAATTGCATCTTCAAACTAAAGTCCCAAAACATGTTTTGTTCTTTGCACATGGTTGTTTGTGTGGAACCACAA
TAAGACAAAGGATCGATTGCAGAATTTGAGGTCTTCTAGCTAGTTGACCGACTAAGAATCAATGGACCACTTATTCTTTA
ATATTATTTTTCCCAACTGGTTTGGAAGGACTTAGTGAAGAAGTTACACTAAAACTTCTCGAGTCAATCCTCATATGGTT
TCTTTTGGCAATTCCTATCTCTGCAAAATCAAAGGCTCTTCATATCAATTAATATGGCAAGCAACTACTTTGAGACATGG
CAAGAACGGAATTGTTGATCACATAATAAGCAAGCTCTTTCTCATCAAACTACCTACAAAGTTTTGCGCTCTACAAGATA
TTTGATCAATCATAAAAATGGTGATCTCGTATAATACTAGTCTTCTTTTAGGGCTAACAAATGATTCAGAAGATTACAAA
TGTGCTTTGTAGAAATTAGCAATATAGTGCTTTGTAGAATTTTATGACCACAAGATTGGTAAGATCATTTAGTCAAATAT
ATGTTTTATCTCTTCTTATTGATTGAGATGATTATTTTTCTAATGAGTCGATCCACATGTCTAATTCCAATTGATCTTTG
TGATTTAGTTTCATATTTGTTTTCTTTAACATATGAAATTTTTTTGTTAGTGTAGAAAATCTAATTTTCACACAATTAAA
AATAATTTTTACAATAAATTATGATTAGCAAACACTTCAAAAAAATCTCCATTACTTAAACACTTCAGTTTCCTACTACT
AATTAAAGTTGTTTCCTTTTGTTTAAATTGTGATTTTGCTTTAACAATAAAGATGACGGCGCATAAAATATAATTATATA
TAATCATGCATTATTAAATAATGAAAAAATGGAAAAAAATGAAAGAAAAAGAAAAACAAATGTTCGACCGTTCCTTATTT
AAAGCCGGAAGTCCCATAGCCTTGTGGTGTTTACTTTTTCCAATTCGGAGAAAGCCAAAAGAGAGAACAAGGCAATAAAA
AGAAGCCACCGTCGCTACAAAAAGTCGCGATTTTTATTTTCTCTATCCCAACTGCTCTCTACCTTTCCTCGAAAATTCCT
TCAAAACCCAATTCTCAAGCCTTCTTCTTCGTCGTACCTGAAAATTCTACAATCTCTGGATCTACGCGTCTACTTCTGAA
TTTCGATTTGGGTTTCCCGGGAGCTGAAATTCCGTGACTTTTGGGTTTTCTGATTTAGGGTTTGTTCCTCTTCTCGTTCT
TTCTCGGGTTAGTTTTTTTTTTTTTTTTTTGTGATTTTTG
>AT1G61140.3 | chr1:22539757-22542756 REVERSE LENGTH=3000
TCTCAAAACAGCACAGGAGTGGTAGTTCTAAGAAAGAGAGAGTGTGCGACTATTTTCCTCAAAAATTGAATATAACGATG
TACCTGGAGAAGTGGAGAATCTGGGGAAGATTATCTGGGAACGATTCTTGCAAATAATCCGGAGATTTGGCGATCGATTT
GCTTCTAGATTGCTTGCGAAAGTCTCTTCCCTAAATTTACAATCTGATAAAACAAAAAAAAGTTGGAGGTTTTCGATAGA
GAAGAAGAGATCGGGTTTAAATTATTAGGATGTTGACGAACCGTCGATGAATAATCCGGTTTAAATTATTAAGGGAACCG
GTTTGTTTTTGGATTTGGTTCTTTATATACCGGATAGTATTATGTAACTCATTTCCAAATGATTTTAATACCCAAAGATT
TTTAAACTATTTTACCTTTGAAGAACAAAATTTCGATTTAAAATCATAATTTTTTTTTATTTTTTTTTTTAAATCTTGGA
GGTTGTGGGTCAAAGTCCGTAATCCCCCAGGCCTGAAACCACAGCATAAAATATTAGTTTCGTCCCAAGCGTCACTCGAA
CCGGCGACCTCTAAGCTTTGCATAAGGTCTTTACCAATTGAGCTAACGACACTTGGTTAAAATCATAATTAAATAAGACT
GATGTTAAAAATCTCTATATTATTTGGAATTTGATACACAATTTAAAACCAATAACTGATACTCTATTATACTCTATTAA
AATCAACTATTAGGTAACAAATATGTGACATAAACATTTTGCAGTCCGATGCAAAATATATCTTTCAATCTCAACAATAT
GTTTTTTCTTGGTCAACAATCTAACAATATGTTTAATTGCATCTTCAAACTAAAGTCCCAAAACATGTTTTGTTCTTTGC
ACATGGTTGTTTGTGTGGAACCACAATAAGACAAAGGATCGATTGCAGAATTTGAGGTCTTCTAGCTAGTTGACCGACTA
AGAATCAATGGACCACTTATTCTTTAATATTATTTTTCCCAACTGGTTTGGAAGGACTTAGTGAAGAAGTTACACTAAAA
CTTCTCGAGTCAATCCTCATATGGTTTCTTTTGGCAATTCCTATCTCTGCAAAATCAAAGGCTCTTCATATCAATTAATA
TGGCAAGCAACTACTTTGAGACATGGCAAGAACGGAATTGTTGATCACATAATAAGCAAGCTCTTTCTCATCAAACTACC
TACAAAGTTTTGCGCTCTACAAGATATTTGATCAATCATAAAAATGGTGATCTCGTATAATACTAGTCTTCTTTTAGGGC
TAACAAATGATTCAGAAGATTACAAATGTGCTTTGTAGAAATTAGCAATATAGTGCTTTGTAGAATTTTATGACCACAAG
ATTGGTAAGATCATTTAGTCAAATATATGTTTTATCTCTTCTTATTGATTGAGATGATTATTTTTCTAATGAGTCGATCC
ACATGTCTAATTCCAATTGATCTTTGTGATTTAGTTTCATATTTGTTTTCTTTAACATATGAAATTTTTTTGTTAGTGTA
GAAAATCTAATTTTCACACAATTAAAAATAATTTTTACAATAAATTATGATTAGCAAACACTTCAAAAAAATCTCCATTA
CTTAAACACTTCAGTTTCCTACTACTAATTAAAGTTGTTTCCTTTTGTTTAAATTGTGATTTTGCTTTAACAATAAAGAT
GACGGCGCATAAAATATAATTATATATAATCATGCATTATTAAATAATGAAAAAATGGAAAAAAATGAAAGAAAAAGAAA
AACAAATGTTCGACCGTTCCTTATTTAAAGCCGGAAGTCCCATAGCCTTGTGGTGTTTACTTTTTCCAATTCGGAGAAAG
CCAAAAGAGAGAACAAGGCAATAAAAAGAAGCCACCGTCGCTACAAAAAGTCGCGATTTTTATTTTCTCTATCCCAACTG
CTCTCTACCTTTCCTCGAAAATTCCTTCAAAACCCAATTCTCAAGCCTTCTTCTTCGTCGTACCTGAAAATTCTACAATC
TCTGGATCTACGCGTCTACTTCTGAATTTCGATTTGGGTTTCCCGGGAGCTGAAATTCCGTGACTTTTGGGTTTTCTGAT
TTAGGGTTTGTTCCTCTTCTCGTTCTTTCTCGGGTTAGTTTTTTTTTTTTTTTTTTGTGATTTTTGATGGGTGAGGAAGG
TTCAATGTTTGGTCTGGGAGGTGAATTTCCGGTTGATGATTGTGATGGTGGTTTTGAGTTTGAAGATGATGACGAGACTA
TTGACATCGAAACGCTTTATCGGATTCTAGATGAGAAGCCTGATTCTGCTGAGGTAGTTTTCTCGGCTTTTGTGGTAGCT
TGAGAATTTTGATTACACGCTTCTCTAACTTCAATTTCATCGTTTTGATTTAGCTGAATTTCATTGCATTATTTGAATGC
TGCTACAAAGATGTTTGGATTTGTATTTTGTTATAAAGTTTATGTATGTGTGATTTCACAATTCTGTAGCTACACTAATC
TCTAATTGACTATTTTTTTCGATAGAGAAGAAACTAACATTGAGAGTGACTACTTTTAGGGTAGCCAAGAAAACTTATCA
CCAGTTGGTTCATCTGCTGACGAGCTCAAGGATTCACAGTTGCTAAATGGTTAGTAGTTGTTGGAAAGGGTGCCTTGTTA
CATAGTCATTTAGTATTTATTGAGCTGTTTGAGGTACATCGTATTAACATCGCTTGGATTTTTTTTGTTGTGCCAGGTTC
ATTTGATGAACATGTGAAAATGGAAGCCGGGCTGAGTCCTTCACCTGCTCATACTTGCTCTGCAAGTCTTAAAGATTGGT
TTTCGTTAAGTCAGGGTGAGCAGCCTGTGGAAACATGTGGAGTATCTCAATCTGAGATGACTAGTTGTAGTATATCGTCT
AGTTTCTCTGATCCTGATGGCAATATGATGGCCTTCAATCCTGTGAATTGTGACGTTGACACTGTTTCCAAGCAGGATGA
TAAGATAATCGATTCCAAATGTATGCACCTTATCTACTAA
>AT1G61140.2 | chr1:22540611-22543610 REVERSE LENGTH=3000
GAAGATGAAAAAAGAGCTCCGGATTCGTGTCTAGTATCTGCAAGCATGGGTTCAAAGAAGAATCAGATTTTGCTTCTTTA
TTACATCAGAAAAGTGAATGACTACTCTCCACACAAGATATGAAGAAGCATTGTACCTCAGGATTCAAATCATTAACTTT
TTCAATCGCATCCTCGACATTTCCGTTTTGAACAGCCTTTTTAACAGCCATTCGATCAGTAATGGTCGCAAGATCTATCT
CTGCTGTTTCTCGATAAGGAAGTTCAAAAGGAGTAGATAAGCTAAACATCAAACACACCAATTCCATAAACAAAAACTCA
AAACCAGAATCAGAAAAAGGATACGTTTGGTTCCAGACTCCCTTTGGAATTTCTCAGCAGCTTCAACATATCCTTCAGTC
ACAAGAAAATTCATCACCAAAGTATTCATATCTTCTTTCCTAAGCTTCACAGCATTTAGTTTCTTCTCCCATTCTTCACG
TGTGATCATTTTCTTCGAAGTAGCCTGCGACAAGCCACGATTAAAACTAGGTCACACAACGTGCATAAAGATTAAAGTTT
TCCAAAAACCCATCATCAAGTTGTATCAAATAACACAAAGAACAGACTCATAAGAGGAGTCAAAATTACCATATCTTCGT
CGTCTTCTTCAAGCTGATTGATAAAAATACGAAACAGTGACATTAGAACGCCAGTGAGGCTCTCATATCTTGAAATCTAA
TCTAATCCACTCAATACGAAATTAATACCTGTTCGAGCAACACTCCGATCAGAGCTATTTCCAAAAGAAATTGACTTTGT
GATCAGATAGTGATACAAAGTAATTTAGGGCTTTAGTCAAAATTCAAGCTTTAATCTCAAAACAGCACAGGAGTGGTAGT
TCTAAGAAAGAGAGAGTGTGCGACTATTTTCCTCAAAAATTGAATATAACGATGTACCTGGAGAAGTGGAGAATCTGGGG
AAGATTATCTGGGAACGATTCTTGCAAATAATCCGGAGATTTGGCGATCGATTTGCTTCTAGATTGCTTGCGAAAGTCTC
TTCCCTAAATTTACAATCTGATAAAACAAAAAAAAGTTGGAGGTTTTCGATAGAGAAGAAGAGATCGGGTTTAAATTATT
AGGATGTTGACGAACCGTCGATGAATAATCCGGTTTAAATTATTAAGGGAACCGGTTTGTTTTTGGATTTGGTTCTTTAT
ATACCGGATAGTATTATGTAACTCATTTCCAAATGATTTTAATACCCAAAGATTTTTAAACTATTTTACCTTTGAAGAAC
AAAATTTCGATTTAAAATCATAATTTTTTTTTATTTTTTTTTTTAAATCTTGGAGGTTGTGGGTCAAAGTCCGTAATCCC
CCAGGCCTGAAACCACAGCATAAAATATTAGTTTCGTCCCAAGCGTCACTCGAACCGGCGACCTCTAAGCTTTGCATAAG
GTCTTTACCAATTGAGCTAACGACACTTGGTTAAAATCATAATTAAATAAGACTGATGTTAAAAATCTCTATATTATTTG
GAATTTGATACACAATTTAAAACCAATAACTGATACTCTATTATACTCTATTAAAATCAACTATTAGGTAACAAATATGT
GACATAAACATTTTGCAGTCCGATGCAAAATATATCTTTCAATCTCAACAATATGTTTTTTCTTGGTCAACAATCTAACA
ATATGTTTAATTGCATCTTCAAACTAAAGTCCCAAAACATGTTTTGTTCTTTGCACATGGTTGTTTGTGTGGAACCACAA
TAAGACAAAGGATCGATTGCAGAATTTGAGGTCTTCTAGCTAGTTGACCGACTAAGAATCAATGGACCACTTATTCTTTA
ATATTATTTTTCCCAACTGGTTTGGAAGGACTTAGTGAAGAAGTTACACTAAAACTTCTCGAGTCAATCCTCATATGGTT
TCTTTTGGCAATTCCTATCTCTGCAAAATCAAAGGCTCTTCATATCAATTAATATGGCAAGCAACTACTTTGAGACATGG
CAAGAACGGAATTGTTGATCACATAATAAGCAAGCTCTTTCTCATCAAACTACCTACAAAGTTTTGCGCTCTACAAGATA
TTTGATCAATCATAAAAATGGTGATCTCGTATAATACTAGTCTTCTTTTAGGGCTAACAAATGATTCAGAAGATTACAAA
TGTGCTTTGTAGAAATTAGCAATATAGTGCTTTGTAGAATTTTATGACCACAAGATTGGTAAGATCATTTAGTCAAATAT
ATGTTTTATCTCTTCTTATTGATTGAGATGATTATTTTTCTAATGAGTCGATCCACATGTCTAATTCCAATTGATCTTTG
TGATTTAGTTTCATATTTGTTTTCTTTAACATATGAAATTTTTTTGTTAGTGTAGAAAATCTAATTTTCACACAATTAAA
AATAATTTTTACAATAAATTATGATTAGCAAACACTTCAAAAAAATCTCCATTACTTAAACACTTCAGTTTCCTACTACT
AATTAAAGTTGTTTCCTTTTGTTTAAATTGTGATTTTGCTTTAACAATAAAGATGACGGCGCATAAAATATAATTATATA
TAATCATGCATTATTAAATAATGAAAAAATGGAAAAAAATGAAAGAAAAAGAAAAACAAATGTTCGACCGTTCCTTATTT
AAAGCCGGAAGTCCCATAGCCTTGTGGTGTTTACTTTTTCCAATTCGGAGAAAGCCAAAAGAGAGAACAAGGCAATAAAA
AGAAGCCACCGTCGCTACAAAAAGTCGCGATTTTTATTTTCTCTATCCCAACTGCTCTCTACCTTTCCTCGAAAATTCCT
TCAAAACCCAATTCTCAAGCCTTCTTCTTCGTCGTACCTGAAAATTCTACAATCTCTGGATCTACGCGTCTACTTCTGAA
TTTCGATTTGGGTTTCCCGGGAGCTGAAATTCCGTGACTTTTGGGTTTTCTGATTTAGGGTTTGTTCCTCTTCTCGTTCT
TTCTCGGGTTAGTTTTTTTTTTTTTTTTTTGTGATTTTTG
>AT1G61150.1 | chr1:22539928-22542927 FORWARD LENGTH=3000
CACAGGCTGCTCACCCTGACTTAACGAAAACCAATCTTTAAGACTTGCAGAGCAAGTATGAGCAGGTGAAGGACTCAGCC
CGGCTTCCATTTTCACATGTTCATCAAATGAACCTGGCACAACAAAAAAAATCCAAGCGATGTTAATACGATGTACCTCA
AACAGCTCAATAAATACTAAATGACTATGTAACAAGGCACCCTTTCCAACAACTACTAACCATTTAGCAACTGTGAATCC
TTGAGCTCGTCAGCAGATGAACCAACTGGTGATAAGTTTTCTTGGCTACCCTAAAAGTAGTCACTCTCAATGTTAGTTTC
TTCTCTATCGAAAAAAATAGTCAATTAGAGATTAGTGTAGCTACAGAATTGTGAAATCACACATACATAAACTTTATAAC
AAAATACAAATCCAAACATCTTTGTAGCAGCATTCAAATAATGCAATGAAATTCAGCTAAATCAAAACGATGAAATTGAA
GTTAGAGAAGCGTGTAATCAAAATTCTCAAGCTACCACAAAAGCCGAGAAAACTACCTCAGCAGAATCAGGCTTCTCATC
TAGAATCCGATAAAGCGTTTCGATGTCAATAGTCTCGTCATCATCTTCAAACTCAAAACCACCATCACAATCATCAACCG
GAAATTCACCTCCCAGACCAAACATTGAACCTTCCTCACCCATCAAAAATCACAAAAAAAAAAAAAAAAAACTAACCCGA
GAAAGAACGAGAAGAGGAACAAACCCTAAATCAGAAAACCCAAAAGTCACGGAATTTCAGCTCCCGGGAAACCCAAATCG
AAATTCAGAAGTAGACGCGTAGATCCAGAGATTGTAGAATTTTCAGGTACGACGAAGAAGAAGGCTTGAGAATTGGGTTT
TGAAGGAATTTTCGAGGAAAGGTAGAGAGCAGTTGGGATAGAGAAAATAAAAATCGCGACTTTTTGTAGCGACGGTGGCT
TCTTTTTATTGCCTTGTTCTCTCTTTTGGCTTTCTCCGAATTGGAAAAAGTAAACACCACAAGGCTATGGGACTTCCGGC
TTTAAATAAGGAACGGTCGAACATTTGTTTTTCTTTTTCTTTCATTTTTTTCCATTTTTTCATTATTTAATAATGCATGA
TTATATATAATTATATTTTATGCGCCGTCATCTTTATTGTTAAAGCAAAATCACAATTTAAACAAAAGGAAACAACTTTA
ATTAGTAGTAGGAAACTGAAGTGTTTAAGTAATGGAGATTTTTTTGAAGTGTTTGCTAATCATAATTTATTGTAAAAATT
ATTTTTAATTGTGTGAAAATTAGATTTTCTACACTAACAAAAAAATTTCATATGTTAAAGAAAACAAATATGAAACTAAA
TCACAAAGATCAATTGGAATTAGACATGTGGATCGACTCATTAGAAAAATAATCATCTCAATCAATAAGAAGAGATAAAA
CATATATTTGACTAAATGATCTTACCAATCTTGTGGTCATAAAATTCTACAAAGCACTATATTGCTAATTTCTACAAAGC
ACATTTGTAATCTTCTGAATCATTTGTTAGCCCTAAAAGAAGACTAGTATTATACGAGATCACCATTTTTATGATTGATC
AAATATCTTGTAGAGCGCAAAACTTTGTAGGTAGTTTGATGAGAAAGAGCTTGCTTATTATGTGATCAACAATTCCGTTC
TTGCCATGTCTCAAAGTAGTTGCTTGCCATATTAATTGATATGAAGAGCCTTTGATTTTGCAGAGATAGGAATTGCCAAA
AGAAACCATATGAGGATTGACTCGAGAAGTTTTAGTGTAACTTCTTCACTAAGTCCTTCCAAACCAGTTGGGAAAAATAA
TATTAAAGAATAAGTGGTCCATTGATTCTTAGTCGGTCAACTAGCTAGAAGACCTCAAATTCTGCAATCGATCCTTTGTC
TTATTGTGGTTCCACACAAACAACCATGTGCAAAGAACAAAACATGTTTTGGGACTTTAGTTTGAAGATGCAATTAAACA
TATTGTTAGATTGTTGACCAAGAAAAAACATATTGTTGAGATTGAAAGATATATTTTGCATCGGACTGCAAAATGTTTAT
GTCACATATTTGTTACCTAATAGTTGATTTTAATAGAGTATAATAGAGTATCAGTTATTGGTTTTAAATTGTGTATCAAA
TTCCAAATAATATAGAGATTTTTAACATCAGTCTTATTTAATTATGATTTTAACCAAGTGTCGTTAGCTCAATTGGTAAA
GACCTTATGCAAAGCTTAGAGGTCGCCGGTTCGAGTGACGCTTGGGACGAAACTAATATTTTATGCTGTGGTTTCAGGCC
TGGGGGATTACGGACTTTGACCCACAACCTCCAAGATTTAAAAAAAAAAATAAAAAAAAATTATGATTTTAAATCGAAAT
TTTGTTCTTCAAAGGTAAAATAGTTTAAAAATCTTTGGGTATTAAAATCATTTGGAAATGAGTTACATAATACTATCCGG
TATATAAAGAACCAAATCCAAAAACAAACCGGTTCCCTTAATAATTTAAACCGGATTATTCATCGACGGTTCGTCAACAT
CCTAATAATTTAAACCCGATCTCTTCTTCTCTATCGAAAACCTCCAACTTTTTTTTGTTTTATCAGATTGTAAATTTAGG
GAAGAGACTTTCGCAAGCAATCTAGAAGCAAATCGATCGCCAAATCTCCGGATTATTTGCAAGAATCGTTCCCAGATAAT
CTTCCCCAGATTCTCCACTTCTCCAGGTACATCGTTATATTCAATTTTTGAGGAAAATAGTCGCACACTCTCTCTTTCTT
AGAACTACCACTCCTGTGCTGTTTTGAGATTAAAGCTTGAATTTTGACTAAAGCCCTAAATTACTTTGTATCACTATCTG
ATCACAAAGTCAATTTCTTTTGGAAATAGCTCTGATCGGAGTGTTGCTCGAACAGGTATTAATTTCGTATTGAGTGGATT
AGATTAGATTTCAAGATATGAGAGCCTCACTGGCGTTCTA
>AT1G61150.11 | chr1:22539928-22542927 FORWARD LENGTH=3000
CACAGGCTGCTCACCCTGACTTAACGAAAACCAATCTTTAAGACTTGCAGAGCAAGTATGAGCAGGTGAAGGACTCAGCC
CGGCTTCCATTTTCACATGTTCATCAAATGAACCTGGCACAACAAAAAAAATCCAAGCGATGTTAATACGATGTACCTCA
AACAGCTCAATAAATACTAAATGACTATGTAACAAGGCACCCTTTCCAACAACTACTAACCATTTAGCAACTGTGAATCC
TTGAGCTCGTCAGCAGATGAACCAACTGGTGATAAGTTTTCTTGGCTACCCTAAAAGTAGTCACTCTCAATGTTAGTTTC
TTCTCTATCGAAAAAAATAGTCAATTAGAGATTAGTGTAGCTACAGAATTGTGAAATCACACATACATAAACTTTATAAC
AAAATACAAATCCAAACATCTTTGTAGCAGCATTCAAATAATGCAATGAAATTCAGCTAAATCAAAACGATGAAATTGAA
GTTAGAGAAGCGTGTAATCAAAATTCTCAAGCTACCACAAAAGCCGAGAAAACTACCTCAGCAGAATCAGGCTTCTCATC
TAGAATCCGATAAAGCGTTTCGATGTCAATAGTCTCGTCATCATCTTCAAACTCAAAACCACCATCACAATCATCAACCG
GAAATTCACCTCCCAGACCAAACATTGAACCTTCCTCACCCATCAAAAATCACAAAAAAAAAAAAAAAAAACTAACCCGA
GAAAGAACGAGAAGAGGAACAAACCCTAAATCAGAAAACCCAAAAGTCACGGAATTTCAGCTCCCGGGAAACCCAAATCG
AAATTCAGAAGTAGACGCGTAGATCCAGAGATTGTAGAATTTTCAGGTACGACGAAGAAGAAGGCTTGAGAATTGGGTTT
TGAAGGAATTTTCGAGGAAAGGTAGAGAGCAGTTGGGATAGAGAAAATAAAAATCGCGACTTTTTGTAGCGACGGTGGCT
TCTTTTTATTGCCTTGTTCTCTCTTTTGGCTTTCTCCGAATTGGAAAAAGTAAACACCACAAGGCTATGGGACTTCCGGC
TTTAAATAAGGAACGGTCGAACATTTGTTTTTCTTTTTCTTTCATTTTTTTCCATTTTTTCATTATTTAATAATGCATGA
TTATATATAATTATATTTTATGCGCCGTCATCTTTATTGTTAAAGCAAAATCACAATTTAAACAAAAGGAAACAACTTTA
ATTAGTAGTAGGAAACTGAAGTGTTTAAGTAATGGAGATTTTTTTGAAGTGTTTGCTAATCATAATTTATTGTAAAAATT
ATTTTTAATTGTGTGAAAATTAGATTTTCTACACTAACAAAAAAATTTCATATGTTAAAGAAAACAAATATGAAACTAAA
TCACAAAGATCAATTGGAATTAGACATGTGGATCGACTCATTAGAAAAATAATCATCTCAATCAATAAGAAGAGATAAAA
CATATATTTGACTAAATGATCTTACCAATCTTGTGGTCATAAAATTCTACAAAGCACTATATTGCTAATTTCTACAAAGC
ACATTTGTAATCTTCTGAATCATTTGTTAGCCCTAAAAGAAGACTAGTATTATACGAGATCACCATTTTTATGATTGATC
AAATATCTTGTAGAGCGCAAAACTTTGTAGGTAGTTTGATGAGAAAGAGCTTGCTTATTATGTGATCAACAATTCCGTTC
TTGCCATGTCTCAAAGTAGTTGCTTGCCATATTAATTGATATGAAGAGCCTTTGATTTTGCAGAGATAGGAATTGCCAAA
AGAAACCATATGAGGATTGACTCGAGAAGTTTTAGTGTAACTTCTTCACTAAGTCCTTCCAAACCAGTTGGGAAAAATAA
TATTAAAGAATAAGTGGTCCATTGATTCTTAGTCGGTCAACTAGCTAGAAGACCTCAAATTCTGCAATCGATCCTTTGTC
TTATTGTGGTTCCACACAAACAACCATGTGCAAAGAACAAAACATGTTTTGGGACTTTAGTTTGAAGATGCAATTAAACA
TATTGTTAGATTGTTGACCAAGAAAAAACATATTGTTGAGATTGAAAGATATATTTTGCATCGGACTGCAAAATGTTTAT
GTCACATATTTGTTACCTAATAGTTGATTTTAATAGAGTATAATAGAGTATCAGTTATTGGTTTTAAATTGTGTATCAAA
TTCCAAATAATATAGAGATTTTTAACATCAGTCTTATTTAATTATGATTTTAACCAAGTGTCGTTAGCTCAATTGGTAAA
GACCTTATGCAAAGCTTAGAGGTCGCCGGTTCGAGTGACGCTTGGGACGAAACTAATATTTTATGCTGTGGTTTCAGGCC
TGGGGGATTACGGACTTTGACCCACAACCTCCAAGATTTAAAAAAAAAAATAAAAAAAAATTATGATTTTAAATCGAAAT
TTTGTTCTTCAAAGGTAAAATAGTTTAAAAATCTTTGGGTATTAAAATCATTTGGAAATGAGTTACATAATACTATCCGG
TATATAAAGAACCAAATCCAAAAACAAACCGGTTCCCTTAATAATTTAAACCGGATTATTCATCGACGGTTCGTCAACAT
CCTAATAATTTAAACCCGATCTCTTCTTCTCTATCGAAAACCTCCAACTTTTTTTTGTTTTATCAGATTGTAAATTTAGG
GAAGAGACTTTCGCAAGCAATCTAGAAGCAAATCGATCGCCAAATCTCCGGATTATTTGCAAGAATCGTTCCCAGATAAT
CTTCCCCAGATTCTCCACTTCTCCAGGTACATCGTTATATTCAATTTTTGAGGAAAATAGTCGCACACTCTCTCTTTCTT
AGAACTACCACTCCTGTGCTGTTTTGAGATTAAAGCTTGAATTTTGACTAAAGCCCTAAATTACTTTGTATCACTATCTG
ATCACAAAGTCAATTTCTTTTGGAAATAGCTCTGATCGGAGTGTTGCTCGAACAGGTATTAATTTCGTATTGAGTGGATT
AGATTAGATTTCAAGATATGAGAGCCTCACTGGCGTTCTA
>AT1G61150.10 | chr1:22539928-22542927 FORWARD LENGTH=3000
CACAGGCTGCTCACCCTGACTTAACGAAAACCAATCTTTAAGACTTGCAGAGCAAGTATGAGCAGGTGAAGGACTCAGCC
CGGCTTCCATTTTCACATGTTCATCAAATGAACCTGGCACAACAAAAAAAATCCAAGCGATGTTAATACGATGTACCTCA
AACAGCTCAATAAATACTAAATGACTATGTAACAAGGCACCCTTTCCAACAACTACTAACCATTTAGCAACTGTGAATCC
TTGAGCTCGTCAGCAGATGAACCAACTGGTGATAAGTTTTCTTGGCTACCCTAAAAGTAGTCACTCTCAATGTTAGTTTC
TTCTCTATCGAAAAAAATAGTCAATTAGAGATTAGTGTAGCTACAGAATTGTGAAATCACACATACATAAACTTTATAAC
AAAATACAAATCCAAACATCTTTGTAGCAGCATTCAAATAATGCAATGAAATTCAGCTAAATCAAAACGATGAAATTGAA
GTTAGAGAAGCGTGTAATCAAAATTCTCAAGCTACCACAAAAGCCGAGAAAACTACCTCAGCAGAATCAGGCTTCTCATC
TAGAATCCGATAAAGCGTTTCGATGTCAATAGTCTCGTCATCATCTTCAAACTCAAAACCACCATCACAATCATCAACCG
GAAATTCACCTCCCAGACCAAACATTGAACCTTCCTCACCCATCAAAAATCACAAAAAAAAAAAAAAAAAACTAACCCGA
GAAAGAACGAGAAGAGGAACAAACCCTAAATCAGAAAACCCAAAAGTCACGGAATTTCAGCTCCCGGGAAACCCAAATCG
AAATTCAGAAGTAGACGCGTAGATCCAGAGATTGTAGAATTTTCAGGTACGACGAAGAAGAAGGCTTGAGAATTGGGTTT
TGAAGGAATTTTCGAGGAAAGGTAGAGAGCAGTTGGGATAGAGAAAATAAAAATCGCGACTTTTTGTAGCGACGGTGGCT
TCTTTTTATTGCCTTGTTCTCTCTTTTGGCTTTCTCCGAATTGGAAAAAGTAAACACCACAAGGCTATGGGACTTCCGGC
TTTAAATAAGGAACGGTCGAACATTTGTTTTTCTTTTTCTTTCATTTTTTTCCATTTTTTCATTATTTAATAATGCATGA
TTATATATAATTATATTTTATGCGCCGTCATCTTTATTGTTAAAGCAAAATCACAATTTAAACAAAAGGAAACAACTTTA
ATTAGTAGTAGGAAACTGAAGTGTTTAAGTAATGGAGATTTTTTTGAAGTGTTTGCTAATCATAATTTATTGTAAAAATT
ATTTTTAATTGTGTGAAAATTAGATTTTCTACACTAACAAAAAAATTTCATATGTTAAAGAAAACAAATATGAAACTAAA
TCACAAAGATCAATTGGAATTAGACATGTGGATCGACTCATTAGAAAAATAATCATCTCAATCAATAAGAAGAGATAAAA
CATATATTTGACTAAATGATCTTACCAATCTTGTGGTCATAAAATTCTACAAAGCACTATATTGCTAATTTCTACAAAGC
ACATTTGTAATCTTCTGAATCATTTGTTAGCCCTAAAAGAAGACTAGTATTATACGAGATCACCATTTTTATGATTGATC
AAATATCTTGTAGAGCGCAAAACTTTGTAGGTAGTTTGATGAGAAAGAGCTTGCTTATTATGTGATCAACAATTCCGTTC
TTGCCATGTCTCAAAGTAGTTGCTTGCCATATTAATTGATATGAAGAGCCTTTGATTTTGCAGAGATAGGAATTGCCAAA
AGAAACCATATGAGGATTGACTCGAGAAGTTTTAGTGTAACTTCTTCACTAAGTCCTTCCAAACCAGTTGGGAAAAATAA
TATTAAAGAATAAGTGGTCCATTGATTCTTAGTCGGTCAACTAGCTAGAAGACCTCAAATTCTGCAATCGATCCTTTGTC
TTATTGTGGTTCCACACAAACAACCATGTGCAAAGAACAAAACATGTTTTGGGACTTTAGTTTGAAGATGCAATTAAACA
TATTGTTAGATTGTTGACCAAGAAAAAACATATTGTTGAGATTGAAAGATATATTTTGCATCGGACTGCAAAATGTTTAT
GTCACATATTTGTTACCTAATAGTTGATTTTAATAGAGTATAATAGAGTATCAGTTATTGGTTTTAAATTGTGTATCAAA
TTCCAAATAATATAGAGATTTTTAACATCAGTCTTATTTAATTATGATTTTAACCAAGTGTCGTTAGCTCAATTGGTAAA
GACCTTATGCAAAGCTTAGAGGTCGCCGGTTCGAGTGACGCTTGGGACGAAACTAATATTTTATGCTGTGGTTTCAGGCC
TGGGGGATTACGGACTTTGACCCACAACCTCCAAGATTTAAAAAAAAAAATAAAAAAAAATTATGATTTTAAATCGAAAT
TTTGTTCTTCAAAGGTAAAATAGTTTAAAAATCTTTGGGTATTAAAATCATTTGGAAATGAGTTACATAATACTATCCGG
TATATAAAGAACCAAATCCAAAAACAAACCGGTTCCCTTAATAATTTAAACCGGATTATTCATCGACGGTTCGTCAACAT
CCTAATAATTTAAACCCGATCTCTTCTTCTCTATCGAAAACCTCCAACTTTTTTTTGTTTTATCAGATTGTAAATTTAGG
GAAGAGACTTTCGCAAGCAATCTAGAAGCAAATCGATCGCCAAATCTCCGGATTATTTGCAAGAATCGTTCCCAGATAAT
CTTCCCCAGATTCTCCACTTCTCCAGGTACATCGTTATATTCAATTTTTGAGGAAAATAGTCGCACACTCTCTCTTTCTT
AGAACTACCACTCCTGTGCTGTTTTGAGATTAAAGCTTGAATTTTGACTAAAGCCCTAAATTACTTTGTATCACTATCTG
ATCACAAAGTCAATTTCTTTTGGAAATAGCTCTGATCGGAGTGTTGCTCGAACAGGTATTAATTTCGTATTGAGTGGATT
AGATTAGATTTCAAGATATGAGAGCCTCACTGGCGTTCTA
>AT1G61150.8 | chr1:22539979-22542978 FORWARD LENGTH=3000
GCAAGTATGAGCAGGTGAAGGACTCAGCCCGGCTTCCATTTTCACATGTTCATCAAATGAACCTGGCACAACAAAAAAAA
TCCAAGCGATGTTAATACGATGTACCTCAAACAGCTCAATAAATACTAAATGACTATGTAACAAGGCACCCTTTCCAACA
ACTACTAACCATTTAGCAACTGTGAATCCTTGAGCTCGTCAGCAGATGAACCAACTGGTGATAAGTTTTCTTGGCTACCC
TAAAAGTAGTCACTCTCAATGTTAGTTTCTTCTCTATCGAAAAAAATAGTCAATTAGAGATTAGTGTAGCTACAGAATTG
TGAAATCACACATACATAAACTTTATAACAAAATACAAATCCAAACATCTTTGTAGCAGCATTCAAATAATGCAATGAAA
TTCAGCTAAATCAAAACGATGAAATTGAAGTTAGAGAAGCGTGTAATCAAAATTCTCAAGCTACCACAAAAGCCGAGAAA
ACTACCTCAGCAGAATCAGGCTTCTCATCTAGAATCCGATAAAGCGTTTCGATGTCAATAGTCTCGTCATCATCTTCAAA
CTCAAAACCACCATCACAATCATCAACCGGAAATTCACCTCCCAGACCAAACATTGAACCTTCCTCACCCATCAAAAATC
ACAAAAAAAAAAAAAAAAAACTAACCCGAGAAAGAACGAGAAGAGGAACAAACCCTAAATCAGAAAACCCAAAAGTCACG
GAATTTCAGCTCCCGGGAAACCCAAATCGAAATTCAGAAGTAGACGCGTAGATCCAGAGATTGTAGAATTTTCAGGTACG
ACGAAGAAGAAGGCTTGAGAATTGGGTTTTGAAGGAATTTTCGAGGAAAGGTAGAGAGCAGTTGGGATAGAGAAAATAAA
AATCGCGACTTTTTGTAGCGACGGTGGCTTCTTTTTATTGCCTTGTTCTCTCTTTTGGCTTTCTCCGAATTGGAAAAAGT
AAACACCACAAGGCTATGGGACTTCCGGCTTTAAATAAGGAACGGTCGAACATTTGTTTTTCTTTTTCTTTCATTTTTTT
CCATTTTTTCATTATTTAATAATGCATGATTATATATAATTATATTTTATGCGCCGTCATCTTTATTGTTAAAGCAAAAT
CACAATTTAAACAAAAGGAAACAACTTTAATTAGTAGTAGGAAACTGAAGTGTTTAAGTAATGGAGATTTTTTTGAAGTG
TTTGCTAATCATAATTTATTGTAAAAATTATTTTTAATTGTGTGAAAATTAGATTTTCTACACTAACAAAAAAATTTCAT
ATGTTAAAGAAAACAAATATGAAACTAAATCACAAAGATCAATTGGAATTAGACATGTGGATCGACTCATTAGAAAAATA
ATCATCTCAATCAATAAGAAGAGATAAAACATATATTTGACTAAATGATCTTACCAATCTTGTGGTCATAAAATTCTACA
AAGCACTATATTGCTAATTTCTACAAAGCACATTTGTAATCTTCTGAATCATTTGTTAGCCCTAAAAGAAGACTAGTATT
ATACGAGATCACCATTTTTATGATTGATCAAATATCTTGTAGAGCGCAAAACTTTGTAGGTAGTTTGATGAGAAAGAGCT
TGCTTATTATGTGATCAACAATTCCGTTCTTGCCATGTCTCAAAGTAGTTGCTTGCCATATTAATTGATATGAAGAGCCT
TTGATTTTGCAGAGATAGGAATTGCCAAAAGAAACCATATGAGGATTGACTCGAGAAGTTTTAGTGTAACTTCTTCACTA
AGTCCTTCCAAACCAGTTGGGAAAAATAATATTAAAGAATAAGTGGTCCATTGATTCTTAGTCGGTCAACTAGCTAGAAG
ACCTCAAATTCTGCAATCGATCCTTTGTCTTATTGTGGTTCCACACAAACAACCATGTGCAAAGAACAAAACATGTTTTG
GGACTTTAGTTTGAAGATGCAATTAAACATATTGTTAGATTGTTGACCAAGAAAAAACATATTGTTGAGATTGAAAGATA
TATTTTGCATCGGACTGCAAAATGTTTATGTCACATATTTGTTACCTAATAGTTGATTTTAATAGAGTATAATAGAGTAT
CAGTTATTGGTTTTAAATTGTGTATCAAATTCCAAATAATATAGAGATTTTTAACATCAGTCTTATTTAATTATGATTTT
AACCAAGTGTCGTTAGCTCAATTGGTAAAGACCTTATGCAAAGCTTAGAGGTCGCCGGTTCGAGTGACGCTTGGGACGAA
ACTAATATTTTATGCTGTGGTTTCAGGCCTGGGGGATTACGGACTTTGACCCACAACCTCCAAGATTTAAAAAAAAAAAT
AAAAAAAAATTATGATTTTAAATCGAAATTTTGTTCTTCAAAGGTAAAATAGTTTAAAAATCTTTGGGTATTAAAATCAT
TTGGAAATGAGTTACATAATACTATCCGGTATATAAAGAACCAAATCCAAAAACAAACCGGTTCCCTTAATAATTTAAAC
CGGATTATTCATCGACGGTTCGTCAACATCCTAATAATTTAAACCCGATCTCTTCTTCTCTATCGAAAACCTCCAACTTT
TTTTTGTTTTATCAGATTGTAAATTTAGGGAAGAGACTTTCGCAAGCAATCTAGAAGCAAATCGATCGCCAAATCTCCGG
ATTATTTGCAAGAATCGTTCCCAGATAATCTTCCCCAGATTCTCCACTTCTCCAGGTACATCGTTATATTCAATTTTTGA
GGAAAATAGTCGCACACTCTCTCTTTCTTAGAACTACCACTCCTGTGCTGTTTTGAGATTAAAGCTTGAATTTTGACTAA
AGCCCTAAATTACTTTGTATCACTATCTGATCACAAAGTCAATTTCTTTTGGAAATAGCTCTGATCGGAGTGTTGCTCGA
ACAGGTATTAATTTCGTATTGAGTGGATTAGATTAGATTTCAAGATATGAGAGCCTCACTGGCGTTCTAATGTCACTGTT
TCGTATTTTTATCAATCAGCTTGAAGAAGACGACGAAGAT
>AT1G61150.6 | chr1:22539979-22542978 FORWARD LENGTH=3000
GCAAGTATGAGCAGGTGAAGGACTCAGCCCGGCTTCCATTTTCACATGTTCATCAAATGAACCTGGCACAACAAAAAAAA
TCCAAGCGATGTTAATACGATGTACCTCAAACAGCTCAATAAATACTAAATGACTATGTAACAAGGCACCCTTTCCAACA
ACTACTAACCATTTAGCAACTGTGAATCCTTGAGCTCGTCAGCAGATGAACCAACTGGTGATAAGTTTTCTTGGCTACCC
TAAAAGTAGTCACTCTCAATGTTAGTTTCTTCTCTATCGAAAAAAATAGTCAATTAGAGATTAGTGTAGCTACAGAATTG
TGAAATCACACATACATAAACTTTATAACAAAATACAAATCCAAACATCTTTGTAGCAGCATTCAAATAATGCAATGAAA
TTCAGCTAAATCAAAACGATGAAATTGAAGTTAGAGAAGCGTGTAATCAAAATTCTCAAGCTACCACAAAAGCCGAGAAA
ACTACCTCAGCAGAATCAGGCTTCTCATCTAGAATCCGATAAAGCGTTTCGATGTCAATAGTCTCGTCATCATCTTCAAA
CTCAAAACCACCATCACAATCATCAACCGGAAATTCACCTCCCAGACCAAACATTGAACCTTCCTCACCCATCAAAAATC
ACAAAAAAAAAAAAAAAAAACTAACCCGAGAAAGAACGAGAAGAGGAACAAACCCTAAATCAGAAAACCCAAAAGTCACG
GAATTTCAGCTCCCGGGAAACCCAAATCGAAATTCAGAAGTAGACGCGTAGATCCAGAGATTGTAGAATTTTCAGGTACG
ACGAAGAAGAAGGCTTGAGAATTGGGTTTTGAAGGAATTTTCGAGGAAAGGTAGAGAGCAGTTGGGATAGAGAAAATAAA
AATCGCGACTTTTTGTAGCGACGGTGGCTTCTTTTTATTGCCTTGTTCTCTCTTTTGGCTTTCTCCGAATTGGAAAAAGT
AAACACCACAAGGCTATGGGACTTCCGGCTTTAAATAAGGAACGGTCGAACATTTGTTTTTCTTTTTCTTTCATTTTTTT
CCATTTTTTCATTATTTAATAATGCATGATTATATATAATTATATTTTATGCGCCGTCATCTTTATTGTTAAAGCAAAAT
CACAATTTAAACAAAAGGAAACAACTTTAATTAGTAGTAGGAAACTGAAGTGTTTAAGTAATGGAGATTTTTTTGAAGTG
TTTGCTAATCATAATTTATTGTAAAAATTATTTTTAATTGTGTGAAAATTAGATTTTCTACACTAACAAAAAAATTTCAT
ATGTTAAAGAAAACAAATATGAAACTAAATCACAAAGATCAATTGGAATTAGACATGTGGATCGACTCATTAGAAAAATA
ATCATCTCAATCAATAAGAAGAGATAAAACATATATTTGACTAAATGATCTTACCAATCTTGTGGTCATAAAATTCTACA
AAGCACTATATTGCTAATTTCTACAAAGCACATTTGTAATCTTCTGAATCATTTGTTAGCCCTAAAAGAAGACTAGTATT
ATACGAGATCACCATTTTTATGATTGATCAAATATCTTGTAGAGCGCAAAACTTTGTAGGTAGTTTGATGAGAAAGAGCT
TGCTTATTATGTGATCAACAATTCCGTTCTTGCCATGTCTCAAAGTAGTTGCTTGCCATATTAATTGATATGAAGAGCCT
TTGATTTTGCAGAGATAGGAATTGCCAAAAGAAACCATATGAGGATTGACTCGAGAAGTTTTAGTGTAACTTCTTCACTA
AGTCCTTCCAAACCAGTTGGGAAAAATAATATTAAAGAATAAGTGGTCCATTGATTCTTAGTCGGTCAACTAGCTAGAAG
ACCTCAAATTCTGCAATCGATCCTTTGTCTTATTGTGGTTCCACACAAACAACCATGTGCAAAGAACAAAACATGTTTTG
GGACTTTAGTTTGAAGATGCAATTAAACATATTGTTAGATTGTTGACCAAGAAAAAACATATTGTTGAGATTGAAAGATA
TATTTTGCATCGGACTGCAAAATGTTTATGTCACATATTTGTTACCTAATAGTTGATTTTAATAGAGTATAATAGAGTAT
CAGTTATTGGTTTTAAATTGTGTATCAAATTCCAAATAATATAGAGATTTTTAACATCAGTCTTATTTAATTATGATTTT
AACCAAGTGTCGTTAGCTCAATTGGTAAAGACCTTATGCAAAGCTTAGAGGTCGCCGGTTCGAGTGACGCTTGGGACGAA
ACTAATATTTTATGCTGTGGTTTCAGGCCTGGGGGATTACGGACTTTGACCCACAACCTCCAAGATTTAAAAAAAAAAAT
AAAAAAAAATTATGATTTTAAATCGAAATTTTGTTCTTCAAAGGTAAAATAGTTTAAAAATCTTTGGGTATTAAAATCAT
TTGGAAATGAGTTACATAATACTATCCGGTATATAAAGAACCAAATCCAAAAACAAACCGGTTCCCTTAATAATTTAAAC
CGGATTATTCATCGACGGTTCGTCAACATCCTAATAATTTAAACCCGATCTCTTCTTCTCTATCGAAAACCTCCAACTTT
TTTTTGTTTTATCAGATTGTAAATTTAGGGAAGAGACTTTCGCAAGCAATCTAGAAGCAAATCGATCGCCAAATCTCCGG
ATTATTTGCAAGAATCGTTCCCAGATAATCTTCCCCAGATTCTCCACTTCTCCAGGTACATCGTTATATTCAATTTTTGA
GGAAAATAGTCGCACACTCTCTCTTTCTTAGAACTACCACTCCTGTGCTGTTTTGAGATTAAAGCTTGAATTTTGACTAA
AGCCCTAAATTACTTTGTATCACTATCTGATCACAAAGTCAATTTCTTTTGGAAATAGCTCTGATCGGAGTGTTGCTCGA
ACAGGTATTAATTTCGTATTGAGTGGATTAGATTAGATTTCAAGATATGAGAGCCTCACTGGCGTTCTAATGTCACTGTT
TCGTATTTTTATCAATCAGCTTGAAGAAGACGACGAAGAT
>AT1G61150.4 | chr1:22539979-22542978 FORWARD LENGTH=3000
GCAAGTATGAGCAGGTGAAGGACTCAGCCCGGCTTCCATTTTCACATGTTCATCAAATGAACCTGGCACAACAAAAAAAA
TCCAAGCGATGTTAATACGATGTACCTCAAACAGCTCAATAAATACTAAATGACTATGTAACAAGGCACCCTTTCCAACA
ACTACTAACCATTTAGCAACTGTGAATCCTTGAGCTCGTCAGCAGATGAACCAACTGGTGATAAGTTTTCTTGGCTACCC
TAAAAGTAGTCACTCTCAATGTTAGTTTCTTCTCTATCGAAAAAAATAGTCAATTAGAGATTAGTGTAGCTACAGAATTG
TGAAATCACACATACATAAACTTTATAACAAAATACAAATCCAAACATCTTTGTAGCAGCATTCAAATAATGCAATGAAA
TTCAGCTAAATCAAAACGATGAAATTGAAGTTAGAGAAGCGTGTAATCAAAATTCTCAAGCTACCACAAAAGCCGAGAAA
ACTACCTCAGCAGAATCAGGCTTCTCATCTAGAATCCGATAAAGCGTTTCGATGTCAATAGTCTCGTCATCATCTTCAAA
CTCAAAACCACCATCACAATCATCAACCGGAAATTCACCTCCCAGACCAAACATTGAACCTTCCTCACCCATCAAAAATC
ACAAAAAAAAAAAAAAAAAACTAACCCGAGAAAGAACGAGAAGAGGAACAAACCCTAAATCAGAAAACCCAAAAGTCACG
GAATTTCAGCTCCCGGGAAACCCAAATCGAAATTCAGAAGTAGACGCGTAGATCCAGAGATTGTAGAATTTTCAGGTACG
ACGAAGAAGAAGGCTTGAGAATTGGGTTTTGAAGGAATTTTCGAGGAAAGGTAGAGAGCAGTTGGGATAGAGAAAATAAA
AATCGCGACTTTTTGTAGCGACGGTGGCTTCTTTTTATTGCCTTGTTCTCTCTTTTGGCTTTCTCCGAATTGGAAAAAGT
AAACACCACAAGGCTATGGGACTTCCGGCTTTAAATAAGGAACGGTCGAACATTTGTTTTTCTTTTTCTTTCATTTTTTT
CCATTTTTTCATTATTTAATAATGCATGATTATATATAATTATATTTTATGCGCCGTCATCTTTATTGTTAAAGCAAAAT
CACAATTTAAACAAAAGGAAACAACTTTAATTAGTAGTAGGAAACTGAAGTGTTTAAGTAATGGAGATTTTTTTGAAGTG
TTTGCTAATCATAATTTATTGTAAAAATTATTTTTAATTGTGTGAAAATTAGATTTTCTACACTAACAAAAAAATTTCAT
ATGTTAAAGAAAACAAATATGAAACTAAATCACAAAGATCAATTGGAATTAGACATGTGGATCGACTCATTAGAAAAATA
ATCATCTCAATCAATAAGAAGAGATAAAACATATATTTGACTAAATGATCTTACCAATCTTGTGGTCATAAAATTCTACA
AAGCACTATATTGCTAATTTCTACAAAGCACATTTGTAATCTTCTGAATCATTTGTTAGCCCTAAAAGAAGACTAGTATT
ATACGAGATCACCATTTTTATGATTGATCAAATATCTTGTAGAGCGCAAAACTTTGTAGGTAGTTTGATGAGAAAGAGCT
TGCTTATTATGTGATCAACAATTCCGTTCTTGCCATGTCTCAAAGTAGTTGCTTGCCATATTAATTGATATGAAGAGCCT
TTGATTTTGCAGAGATAGGAATTGCCAAAAGAAACCATATGAGGATTGACTCGAGAAGTTTTAGTGTAACTTCTTCACTA
AGTCCTTCCAAACCAGTTGGGAAAAATAATATTAAAGAATAAGTGGTCCATTGATTCTTAGTCGGTCAACTAGCTAGAAG
ACCTCAAATTCTGCAATCGATCCTTTGTCTTATTGTGGTTCCACACAAACAACCATGTGCAAAGAACAAAACATGTTTTG
GGACTTTAGTTTGAAGATGCAATTAAACATATTGTTAGATTGTTGACCAAGAAAAAACATATTGTTGAGATTGAAAGATA
TATTTTGCATCGGACTGCAAAATGTTTATGTCACATATTTGTTACCTAATAGTTGATTTTAATAGAGTATAATAGAGTAT
CAGTTATTGGTTTTAAATTGTGTATCAAATTCCAAATAATATAGAGATTTTTAACATCAGTCTTATTTAATTATGATTTT
AACCAAGTGTCGTTAGCTCAATTGGTAAAGACCTTATGCAAAGCTTAGAGGTCGCCGGTTCGAGTGACGCTTGGGACGAA
ACTAATATTTTATGCTGTGGTTTCAGGCCTGGGGGATTACGGACTTTGACCCACAACCTCCAAGATTTAAAAAAAAAAAT
AAAAAAAAATTATGATTTTAAATCGAAATTTTGTTCTTCAAAGGTAAAATAGTTTAAAAATCTTTGGGTATTAAAATCAT
TTGGAAATGAGTTACATAATACTATCCGGTATATAAAGAACCAAATCCAAAAACAAACCGGTTCCCTTAATAATTTAAAC
CGGATTATTCATCGACGGTTCGTCAACATCCTAATAATTTAAACCCGATCTCTTCTTCTCTATCGAAAACCTCCAACTTT
TTTTTGTTTTATCAGATTGTAAATTTAGGGAAGAGACTTTCGCAAGCAATCTAGAAGCAAATCGATCGCCAAATCTCCGG
ATTATTTGCAAGAATCGTTCCCAGATAATCTTCCCCAGATTCTCCACTTCTCCAGGTACATCGTTATATTCAATTTTTGA
GGAAAATAGTCGCACACTCTCTCTTTCTTAGAACTACCACTCCTGTGCTGTTTTGAGATTAAAGCTTGAATTTTGACTAA
AGCCCTAAATTACTTTGTATCACTATCTGATCACAAAGTCAATTTCTTTTGGAAATAGCTCTGATCGGAGTGTTGCTCGA
ACAGGTATTAATTTCGTATTGAGTGGATTAGATTAGATTTCAAGATATGAGAGCCTCACTGGCGTTCTAATGTCACTGTT
TCGTATTTTTATCAATCAGCTTGAAGAAGACGACGAAGAT
>AT1G61150.9 | chr1:22539979-22542978 FORWARD LENGTH=3000
GCAAGTATGAGCAGGTGAAGGACTCAGCCCGGCTTCCATTTTCACATGTTCATCAAATGAACCTGGCACAACAAAAAAAA
TCCAAGCGATGTTAATACGATGTACCTCAAACAGCTCAATAAATACTAAATGACTATGTAACAAGGCACCCTTTCCAACA
ACTACTAACCATTTAGCAACTGTGAATCCTTGAGCTCGTCAGCAGATGAACCAACTGGTGATAAGTTTTCTTGGCTACCC
TAAAAGTAGTCACTCTCAATGTTAGTTTCTTCTCTATCGAAAAAAATAGTCAATTAGAGATTAGTGTAGCTACAGAATTG
TGAAATCACACATACATAAACTTTATAACAAAATACAAATCCAAACATCTTTGTAGCAGCATTCAAATAATGCAATGAAA
TTCAGCTAAATCAAAACGATGAAATTGAAGTTAGAGAAGCGTGTAATCAAAATTCTCAAGCTACCACAAAAGCCGAGAAA
ACTACCTCAGCAGAATCAGGCTTCTCATCTAGAATCCGATAAAGCGTTTCGATGTCAATAGTCTCGTCATCATCTTCAAA
CTCAAAACCACCATCACAATCATCAACCGGAAATTCACCTCCCAGACCAAACATTGAACCTTCCTCACCCATCAAAAATC
ACAAAAAAAAAAAAAAAAAACTAACCCGAGAAAGAACGAGAAGAGGAACAAACCCTAAATCAGAAAACCCAAAAGTCACG
GAATTTCAGCTCCCGGGAAACCCAAATCGAAATTCAGAAGTAGACGCGTAGATCCAGAGATTGTAGAATTTTCAGGTACG
ACGAAGAAGAAGGCTTGAGAATTGGGTTTTGAAGGAATTTTCGAGGAAAGGTAGAGAGCAGTTGGGATAGAGAAAATAAA
AATCGCGACTTTTTGTAGCGACGGTGGCTTCTTTTTATTGCCTTGTTCTCTCTTTTGGCTTTCTCCGAATTGGAAAAAGT
AAACACCACAAGGCTATGGGACTTCCGGCTTTAAATAAGGAACGGTCGAACATTTGTTTTTCTTTTTCTTTCATTTTTTT
CCATTTTTTCATTATTTAATAATGCATGATTATATATAATTATATTTTATGCGCCGTCATCTTTATTGTTAAAGCAAAAT
CACAATTTAAACAAAAGGAAACAACTTTAATTAGTAGTAGGAAACTGAAGTGTTTAAGTAATGGAGATTTTTTTGAAGTG
TTTGCTAATCATAATTTATTGTAAAAATTATTTTTAATTGTGTGAAAATTAGATTTTCTACACTAACAAAAAAATTTCAT
ATGTTAAAGAAAACAAATATGAAACTAAATCACAAAGATCAATTGGAATTAGACATGTGGATCGACTCATTAGAAAAATA
ATCATCTCAATCAATAAGAAGAGATAAAACATATATTTGACTAAATGATCTTACCAATCTTGTGGTCATAAAATTCTACA
AAGCACTATATTGCTAATTTCTACAAAGCACATTTGTAATCTTCTGAATCATTTGTTAGCCCTAAAAGAAGACTAGTATT
ATACGAGATCACCATTTTTATGATTGATCAAATATCTTGTAGAGCGCAAAACTTTGTAGGTAGTTTGATGAGAAAGAGCT
TGCTTATTATGTGATCAACAATTCCGTTCTTGCCATGTCTCAAAGTAGTTGCTTGCCATATTAATTGATATGAAGAGCCT
TTGATTTTGCAGAGATAGGAATTGCCAAAAGAAACCATATGAGGATTGACTCGAGAAGTTTTAGTGTAACTTCTTCACTA
AGTCCTTCCAAACCAGTTGGGAAAAATAATATTAAAGAATAAGTGGTCCATTGATTCTTAGTCGGTCAACTAGCTAGAAG
ACCTCAAATTCTGCAATCGATCCTTTGTCTTATTGTGGTTCCACACAAACAACCATGTGCAAAGAACAAAACATGTTTTG
GGACTTTAGTTTGAAGATGCAATTAAACATATTGTTAGATTGTTGACCAAGAAAAAACATATTGTTGAGATTGAAAGATA
TATTTTGCATCGGACTGCAAAATGTTTATGTCACATATTTGTTACCTAATAGTTGATTTTAATAGAGTATAATAGAGTAT
CAGTTATTGGTTTTAAATTGTGTATCAAATTCCAAATAATATAGAGATTTTTAACATCAGTCTTATTTAATTATGATTTT
AACCAAGTGTCGTTAGCTCAATTGGTAAAGACCTTATGCAAAGCTTAGAGGTCGCCGGTTCGAGTGACGCTTGGGACGAA
ACTAATATTTTATGCTGTGGTTTCAGGCCTGGGGGATTACGGACTTTGACCCACAACCTCCAAGATTTAAAAAAAAAAAT
AAAAAAAAATTATGATTTTAAATCGAAATTTTGTTCTTCAAAGGTAAAATAGTTTAAAAATCTTTGGGTATTAAAATCAT
TTGGAAATGAGTTACATAATACTATCCGGTATATAAAGAACCAAATCCAAAAACAAACCGGTTCCCTTAATAATTTAAAC
CGGATTATTCATCGACGGTTCGTCAACATCCTAATAATTTAAACCCGATCTCTTCTTCTCTATCGAAAACCTCCAACTTT
TTTTTGTTTTATCAGATTGTAAATTTAGGGAAGAGACTTTCGCAAGCAATCTAGAAGCAAATCGATCGCCAAATCTCCGG
ATTATTTGCAAGAATCGTTCCCAGATAATCTTCCCCAGATTCTCCACTTCTCCAGGTACATCGTTATATTCAATTTTTGA
GGAAAATAGTCGCACACTCTCTCTTTCTTAGAACTACCACTCCTGTGCTGTTTTGAGATTAAAGCTTGAATTTTGACTAA
AGCCCTAAATTACTTTGTATCACTATCTGATCACAAAGTCAATTTCTTTTGGAAATAGCTCTGATCGGAGTGTTGCTCGA
ACAGGTATTAATTTCGTATTGAGTGGATTAGATTAGATTTCAAGATATGAGAGCCTCACTGGCGTTCTAATGTCACTGTT
TCGTATTTTTATCAATCAGCTTGAAGAAGACGACGAAGAT
>AT1G61150.2 | chr1:22539979-22542978 FORWARD LENGTH=3000
GCAAGTATGAGCAGGTGAAGGACTCAGCCCGGCTTCCATTTTCACATGTTCATCAAATGAACCTGGCACAACAAAAAAAA
TCCAAGCGATGTTAATACGATGTACCTCAAACAGCTCAATAAATACTAAATGACTATGTAACAAGGCACCCTTTCCAACA
ACTACTAACCATTTAGCAACTGTGAATCCTTGAGCTCGTCAGCAGATGAACCAACTGGTGATAAGTTTTCTTGGCTACCC
TAAAAGTAGTCACTCTCAATGTTAGTTTCTTCTCTATCGAAAAAAATAGTCAATTAGAGATTAGTGTAGCTACAGAATTG
TGAAATCACACATACATAAACTTTATAACAAAATACAAATCCAAACATCTTTGTAGCAGCATTCAAATAATGCAATGAAA
TTCAGCTAAATCAAAACGATGAAATTGAAGTTAGAGAAGCGTGTAATCAAAATTCTCAAGCTACCACAAAAGCCGAGAAA
ACTACCTCAGCAGAATCAGGCTTCTCATCTAGAATCCGATAAAGCGTTTCGATGTCAATAGTCTCGTCATCATCTTCAAA
CTCAAAACCACCATCACAATCATCAACCGGAAATTCACCTCCCAGACCAAACATTGAACCTTCCTCACCCATCAAAAATC
ACAAAAAAAAAAAAAAAAAACTAACCCGAGAAAGAACGAGAAGAGGAACAAACCCTAAATCAGAAAACCCAAAAGTCACG
GAATTTCAGCTCCCGGGAAACCCAAATCGAAATTCAGAAGTAGACGCGTAGATCCAGAGATTGTAGAATTTTCAGGTACG
ACGAAGAAGAAGGCTTGAGAATTGGGTTTTGAAGGAATTTTCGAGGAAAGGTAGAGAGCAGTTGGGATAGAGAAAATAAA
AATCGCGACTTTTTGTAGCGACGGTGGCTTCTTTTTATTGCCTTGTTCTCTCTTTTGGCTTTCTCCGAATTGGAAAAAGT
AAACACCACAAGGCTATGGGACTTCCGGCTTTAAATAAGGAACGGTCGAACATTTGTTTTTCTTTTTCTTTCATTTTTTT
CCATTTTTTCATTATTTAATAATGCATGATTATATATAATTATATTTTATGCGCCGTCATCTTTATTGTTAAAGCAAAAT
CACAATTTAAACAAAAGGAAACAACTTTAATTAGTAGTAGGAAACTGAAGTGTTTAAGTAATGGAGATTTTTTTGAAGTG
TTTGCTAATCATAATTTATTGTAAAAATTATTTTTAATTGTGTGAAAATTAGATTTTCTACACTAACAAAAAAATTTCAT
ATGTTAAAGAAAACAAATATGAAACTAAATCACAAAGATCAATTGGAATTAGACATGTGGATCGACTCATTAGAAAAATA
ATCATCTCAATCAATAAGAAGAGATAAAACATATATTTGACTAAATGATCTTACCAATCTTGTGGTCATAAAATTCTACA
AAGCACTATATTGCTAATTTCTACAAAGCACATTTGTAATCTTCTGAATCATTTGTTAGCCCTAAAAGAAGACTAGTATT
ATACGAGATCACCATTTTTATGATTGATCAAATATCTTGTAGAGCGCAAAACTTTGTAGGTAGTTTGATGAGAAAGAGCT
TGCTTATTATGTGATCAACAATTCCGTTCTTGCCATGTCTCAAAGTAGTTGCTTGCCATATTAATTGATATGAAGAGCCT
TTGATTTTGCAGAGATAGGAATTGCCAAAAGAAACCATATGAGGATTGACTCGAGAAGTTTTAGTGTAACTTCTTCACTA
AGTCCTTCCAAACCAGTTGGGAAAAATAATATTAAAGAATAAGTGGTCCATTGATTCTTAGTCGGTCAACTAGCTAGAAG
ACCTCAAATTCTGCAATCGATCCTTTGTCTTATTGTGGTTCCACACAAACAACCATGTGCAAAGAACAAAACATGTTTTG
GGACTTTAGTTTGAAGATGCAATTAAACATATTGTTAGATTGTTGACCAAGAAAAAACATATTGTTGAGATTGAAAGATA
TATTTTGCATCGGACTGCAAAATGTTTATGTCACATATTTGTTACCTAATAGTTGATTTTAATAGAGTATAATAGAGTAT
CAGTTATTGGTTTTAAATTGTGTATCAAATTCCAAATAATATAGAGATTTTTAACATCAGTCTTATTTAATTATGATTTT
AACCAAGTGTCGTTAGCTCAATTGGTAAAGACCTTATGCAAAGCTTAGAGGTCGCCGGTTCGAGTGACGCTTGGGACGAA
ACTAATATTTTATGCTGTGGTTTCAGGCCTGGGGGATTACGGACTTTGACCCACAACCTCCAAGATTTAAAAAAAAAAAT
AAAAAAAAATTATGATTTTAAATCGAAATTTTGTTCTTCAAAGGTAAAATAGTTTAAAAATCTTTGGGTATTAAAATCAT
TTGGAAATGAGTTACATAATACTATCCGGTATATAAAGAACCAAATCCAAAAACAAACCGGTTCCCTTAATAATTTAAAC
CGGATTATTCATCGACGGTTCGTCAACATCCTAATAATTTAAACCCGATCTCTTCTTCTCTATCGAAAACCTCCAACTTT
TTTTTGTTTTATCAGATTGTAAATTTAGGGAAGAGACTTTCGCAAGCAATCTAGAAGCAAATCGATCGCCAAATCTCCGG
ATTATTTGCAAGAATCGTTCCCAGATAATCTTCCCCAGATTCTCCACTTCTCCAGGTACATCGTTATATTCAATTTTTGA
GGAAAATAGTCGCACACTCTCTCTTTCTTAGAACTACCACTCCTGTGCTGTTTTGAGATTAAAGCTTGAATTTTGACTAA
AGCCCTAAATTACTTTGTATCACTATCTGATCACAAAGTCAATTTCTTTTGGAAATAGCTCTGATCGGAGTGTTGCTCGA
ACAGGTATTAATTTCGTATTGAGTGGATTAGATTAGATTTCAAGATATGAGAGCCTCACTGGCGTTCTAATGTCACTGTT
TCGTATTTTTATCAATCAGCTTGAAGAAGACGACGAAGAT
>AT1G61150.5 | chr1:22540122-22543121 FORWARD LENGTH=3000
AGGCACCCTTTCCAACAACTACTAACCATTTAGCAACTGTGAATCCTTGAGCTCGTCAGCAGATGAACCAACTGGTGATA
AGTTTTCTTGGCTACCCTAAAAGTAGTCACTCTCAATGTTAGTTTCTTCTCTATCGAAAAAAATAGTCAATTAGAGATTA
GTGTAGCTACAGAATTGTGAAATCACACATACATAAACTTTATAACAAAATACAAATCCAAACATCTTTGTAGCAGCATT
CAAATAATGCAATGAAATTCAGCTAAATCAAAACGATGAAATTGAAGTTAGAGAAGCGTGTAATCAAAATTCTCAAGCTA
CCACAAAAGCCGAGAAAACTACCTCAGCAGAATCAGGCTTCTCATCTAGAATCCGATAAAGCGTTTCGATGTCAATAGTC
TCGTCATCATCTTCAAACTCAAAACCACCATCACAATCATCAACCGGAAATTCACCTCCCAGACCAAACATTGAACCTTC
CTCACCCATCAAAAATCACAAAAAAAAAAAAAAAAAACTAACCCGAGAAAGAACGAGAAGAGGAACAAACCCTAAATCAG
AAAACCCAAAAGTCACGGAATTTCAGCTCCCGGGAAACCCAAATCGAAATTCAGAAGTAGACGCGTAGATCCAGAGATTG
TAGAATTTTCAGGTACGACGAAGAAGAAGGCTTGAGAATTGGGTTTTGAAGGAATTTTCGAGGAAAGGTAGAGAGCAGTT
GGGATAGAGAAAATAAAAATCGCGACTTTTTGTAGCGACGGTGGCTTCTTTTTATTGCCTTGTTCTCTCTTTTGGCTTTC
TCCGAATTGGAAAAAGTAAACACCACAAGGCTATGGGACTTCCGGCTTTAAATAAGGAACGGTCGAACATTTGTTTTTCT
TTTTCTTTCATTTTTTTCCATTTTTTCATTATTTAATAATGCATGATTATATATAATTATATTTTATGCGCCGTCATCTT
TATTGTTAAAGCAAAATCACAATTTAAACAAAAGGAAACAACTTTAATTAGTAGTAGGAAACTGAAGTGTTTAAGTAATG
GAGATTTTTTTGAAGTGTTTGCTAATCATAATTTATTGTAAAAATTATTTTTAATTGTGTGAAAATTAGATTTTCTACAC
TAACAAAAAAATTTCATATGTTAAAGAAAACAAATATGAAACTAAATCACAAAGATCAATTGGAATTAGACATGTGGATC
GACTCATTAGAAAAATAATCATCTCAATCAATAAGAAGAGATAAAACATATATTTGACTAAATGATCTTACCAATCTTGT
GGTCATAAAATTCTACAAAGCACTATATTGCTAATTTCTACAAAGCACATTTGTAATCTTCTGAATCATTTGTTAGCCCT
AAAAGAAGACTAGTATTATACGAGATCACCATTTTTATGATTGATCAAATATCTTGTAGAGCGCAAAACTTTGTAGGTAG
TTTGATGAGAAAGAGCTTGCTTATTATGTGATCAACAATTCCGTTCTTGCCATGTCTCAAAGTAGTTGCTTGCCATATTA
ATTGATATGAAGAGCCTTTGATTTTGCAGAGATAGGAATTGCCAAAAGAAACCATATGAGGATTGACTCGAGAAGTTTTA
GTGTAACTTCTTCACTAAGTCCTTCCAAACCAGTTGGGAAAAATAATATTAAAGAATAAGTGGTCCATTGATTCTTAGTC
GGTCAACTAGCTAGAAGACCTCAAATTCTGCAATCGATCCTTTGTCTTATTGTGGTTCCACACAAACAACCATGTGCAAA
GAACAAAACATGTTTTGGGACTTTAGTTTGAAGATGCAATTAAACATATTGTTAGATTGTTGACCAAGAAAAAACATATT
GTTGAGATTGAAAGATATATTTTGCATCGGACTGCAAAATGTTTATGTCACATATTTGTTACCTAATAGTTGATTTTAAT
AGAGTATAATAGAGTATCAGTTATTGGTTTTAAATTGTGTATCAAATTCCAAATAATATAGAGATTTTTAACATCAGTCT
TATTTAATTATGATTTTAACCAAGTGTCGTTAGCTCAATTGGTAAAGACCTTATGCAAAGCTTAGAGGTCGCCGGTTCGA
GTGACGCTTGGGACGAAACTAATATTTTATGCTGTGGTTTCAGGCCTGGGGGATTACGGACTTTGACCCACAACCTCCAA
GATTTAAAAAAAAAAATAAAAAAAAATTATGATTTTAAATCGAAATTTTGTTCTTCAAAGGTAAAATAGTTTAAAAATCT
TTGGGTATTAAAATCATTTGGAAATGAGTTACATAATACTATCCGGTATATAAAGAACCAAATCCAAAAACAAACCGGTT
CCCTTAATAATTTAAACCGGATTATTCATCGACGGTTCGTCAACATCCTAATAATTTAAACCCGATCTCTTCTTCTCTAT
CGAAAACCTCCAACTTTTTTTTGTTTTATCAGATTGTAAATTTAGGGAAGAGACTTTCGCAAGCAATCTAGAAGCAAATC
GATCGCCAAATCTCCGGATTATTTGCAAGAATCGTTCCCAGATAATCTTCCCCAGATTCTCCACTTCTCCAGGTACATCG
TTATATTCAATTTTTGAGGAAAATAGTCGCACACTCTCTCTTTCTTAGAACTACCACTCCTGTGCTGTTTTGAGATTAAA
GCTTGAATTTTGACTAAAGCCCTAAATTACTTTGTATCACTATCTGATCACAAAGTCAATTTCTTTTGGAAATAGCTCTG
ATCGGAGTGTTGCTCGAACAGGTATTAATTTCGTATTGAGTGGATTAGATTAGATTTCAAGATATGAGAGCCTCACTGGC
GTTCTAATGTCACTGTTTCGTATTTTTATCAATCAGCTTGAAGAAGACGACGAAGATATGGTAATTTTGACTCCTCTTAT
GAGTCTGTTCTTTGTGTTATTTGATACAACTTGATGATGGGTTTTTGGAAAACTTTAATCTTTATGCACGTTGTGTGACC
TAGTTTTAATCGTGGCTTGTCGCAGGCTACTTCGAAGAAA
>AT1G61150.7 | chr1:22540304-22543303 FORWARD LENGTH=3000
TCACACATACATAAACTTTATAACAAAATACAAATCCAAACATCTTTGTAGCAGCATTCAAATAATGCAATGAAATTCAG
CTAAATCAAAACGATGAAATTGAAGTTAGAGAAGCGTGTAATCAAAATTCTCAAGCTACCACAAAAGCCGAGAAAACTAC
CTCAGCAGAATCAGGCTTCTCATCTAGAATCCGATAAAGCGTTTCGATGTCAATAGTCTCGTCATCATCTTCAAACTCAA
AACCACCATCACAATCATCAACCGGAAATTCACCTCCCAGACCAAACATTGAACCTTCCTCACCCATCAAAAATCACAAA
AAAAAAAAAAAAAAACTAACCCGAGAAAGAACGAGAAGAGGAACAAACCCTAAATCAGAAAACCCAAAAGTCACGGAATT
TCAGCTCCCGGGAAACCCAAATCGAAATTCAGAAGTAGACGCGTAGATCCAGAGATTGTAGAATTTTCAGGTACGACGAA
GAAGAAGGCTTGAGAATTGGGTTTTGAAGGAATTTTCGAGGAAAGGTAGAGAGCAGTTGGGATAGAGAAAATAAAAATCG
CGACTTTTTGTAGCGACGGTGGCTTCTTTTTATTGCCTTGTTCTCTCTTTTGGCTTTCTCCGAATTGGAAAAAGTAAACA
CCACAAGGCTATGGGACTTCCGGCTTTAAATAAGGAACGGTCGAACATTTGTTTTTCTTTTTCTTTCATTTTTTTCCATT
TTTTCATTATTTAATAATGCATGATTATATATAATTATATTTTATGCGCCGTCATCTTTATTGTTAAAGCAAAATCACAA
TTTAAACAAAAGGAAACAACTTTAATTAGTAGTAGGAAACTGAAGTGTTTAAGTAATGGAGATTTTTTTGAAGTGTTTGC
TAATCATAATTTATTGTAAAAATTATTTTTAATTGTGTGAAAATTAGATTTTCTACACTAACAAAAAAATTTCATATGTT
AAAGAAAACAAATATGAAACTAAATCACAAAGATCAATTGGAATTAGACATGTGGATCGACTCATTAGAAAAATAATCAT
CTCAATCAATAAGAAGAGATAAAACATATATTTGACTAAATGATCTTACCAATCTTGTGGTCATAAAATTCTACAAAGCA
CTATATTGCTAATTTCTACAAAGCACATTTGTAATCTTCTGAATCATTTGTTAGCCCTAAAAGAAGACTAGTATTATACG
AGATCACCATTTTTATGATTGATCAAATATCTTGTAGAGCGCAAAACTTTGTAGGTAGTTTGATGAGAAAGAGCTTGCTT
ATTATGTGATCAACAATTCCGTTCTTGCCATGTCTCAAAGTAGTTGCTTGCCATATTAATTGATATGAAGAGCCTTTGAT
TTTGCAGAGATAGGAATTGCCAAAAGAAACCATATGAGGATTGACTCGAGAAGTTTTAGTGTAACTTCTTCACTAAGTCC
TTCCAAACCAGTTGGGAAAAATAATATTAAAGAATAAGTGGTCCATTGATTCTTAGTCGGTCAACTAGCTAGAAGACCTC
AAATTCTGCAATCGATCCTTTGTCTTATTGTGGTTCCACACAAACAACCATGTGCAAAGAACAAAACATGTTTTGGGACT
TTAGTTTGAAGATGCAATTAAACATATTGTTAGATTGTTGACCAAGAAAAAACATATTGTTGAGATTGAAAGATATATTT
TGCATCGGACTGCAAAATGTTTATGTCACATATTTGTTACCTAATAGTTGATTTTAATAGAGTATAATAGAGTATCAGTT
ATTGGTTTTAAATTGTGTATCAAATTCCAAATAATATAGAGATTTTTAACATCAGTCTTATTTAATTATGATTTTAACCA
AGTGTCGTTAGCTCAATTGGTAAAGACCTTATGCAAAGCTTAGAGGTCGCCGGTTCGAGTGACGCTTGGGACGAAACTAA
TATTTTATGCTGTGGTTTCAGGCCTGGGGGATTACGGACTTTGACCCACAACCTCCAAGATTTAAAAAAAAAAATAAAAA
AAAATTATGATTTTAAATCGAAATTTTGTTCTTCAAAGGTAAAATAGTTTAAAAATCTTTGGGTATTAAAATCATTTGGA
AATGAGTTACATAATACTATCCGGTATATAAAGAACCAAATCCAAAAACAAACCGGTTCCCTTAATAATTTAAACCGGAT
TATTCATCGACGGTTCGTCAACATCCTAATAATTTAAACCCGATCTCTTCTTCTCTATCGAAAACCTCCAACTTTTTTTT
GTTTTATCAGATTGTAAATTTAGGGAAGAGACTTTCGCAAGCAATCTAGAAGCAAATCGATCGCCAAATCTCCGGATTAT
TTGCAAGAATCGTTCCCAGATAATCTTCCCCAGATTCTCCACTTCTCCAGGTACATCGTTATATTCAATTTTTGAGGAAA
ATAGTCGCACACTCTCTCTTTCTTAGAACTACCACTCCTGTGCTGTTTTGAGATTAAAGCTTGAATTTTGACTAAAGCCC
TAAATTACTTTGTATCACTATCTGATCACAAAGTCAATTTCTTTTGGAAATAGCTCTGATCGGAGTGTTGCTCGAACAGG
TATTAATTTCGTATTGAGTGGATTAGATTAGATTTCAAGATATGAGAGCCTCACTGGCGTTCTAATGTCACTGTTTCGTA
TTTTTATCAATCAGCTTGAAGAAGACGACGAAGATATGGTAATTTTGACTCCTCTTATGAGTCTGTTCTTTGTGTTATTT
GATACAACTTGATGATGGGTTTTTGGAAAACTTTAATCTTTATGCACGTTGTGTGACCTAGTTTTAATCGTGGCTTGTCG
CAGGCTACTTCGAAGAAAATGATCACACGTGAAGAATGGGAGAAGAAACTAAATGCTGTGAAGCTTAGGAAAGAAGATAT
GAATACTTTGGTGATGAATTTTCTTGTGACTGAAGGATATGTTGAAGCTGCTGAGAAATTCCAAAGGGAGTCTGGAACCA
AACGTATCCTTTTTCTGATTCTGGTTTTGAGTTTTTGTTT
>AT1G61150.3 | chr1:22540304-22543303 FORWARD LENGTH=3000
TCACACATACATAAACTTTATAACAAAATACAAATCCAAACATCTTTGTAGCAGCATTCAAATAATGCAATGAAATTCAG
CTAAATCAAAACGATGAAATTGAAGTTAGAGAAGCGTGTAATCAAAATTCTCAAGCTACCACAAAAGCCGAGAAAACTAC
CTCAGCAGAATCAGGCTTCTCATCTAGAATCCGATAAAGCGTTTCGATGTCAATAGTCTCGTCATCATCTTCAAACTCAA
AACCACCATCACAATCATCAACCGGAAATTCACCTCCCAGACCAAACATTGAACCTTCCTCACCCATCAAAAATCACAAA
AAAAAAAAAAAAAAACTAACCCGAGAAAGAACGAGAAGAGGAACAAACCCTAAATCAGAAAACCCAAAAGTCACGGAATT
TCAGCTCCCGGGAAACCCAAATCGAAATTCAGAAGTAGACGCGTAGATCCAGAGATTGTAGAATTTTCAGGTACGACGAA
GAAGAAGGCTTGAGAATTGGGTTTTGAAGGAATTTTCGAGGAAAGGTAGAGAGCAGTTGGGATAGAGAAAATAAAAATCG
CGACTTTTTGTAGCGACGGTGGCTTCTTTTTATTGCCTTGTTCTCTCTTTTGGCTTTCTCCGAATTGGAAAAAGTAAACA
CCACAAGGCTATGGGACTTCCGGCTTTAAATAAGGAACGGTCGAACATTTGTTTTTCTTTTTCTTTCATTTTTTTCCATT
TTTTCATTATTTAATAATGCATGATTATATATAATTATATTTTATGCGCCGTCATCTTTATTGTTAAAGCAAAATCACAA
TTTAAACAAAAGGAAACAACTTTAATTAGTAGTAGGAAACTGAAGTGTTTAAGTAATGGAGATTTTTTTGAAGTGTTTGC
TAATCATAATTTATTGTAAAAATTATTTTTAATTGTGTGAAAATTAGATTTTCTACACTAACAAAAAAATTTCATATGTT
AAAGAAAACAAATATGAAACTAAATCACAAAGATCAATTGGAATTAGACATGTGGATCGACTCATTAGAAAAATAATCAT
CTCAATCAATAAGAAGAGATAAAACATATATTTGACTAAATGATCTTACCAATCTTGTGGTCATAAAATTCTACAAAGCA
CTATATTGCTAATTTCTACAAAGCACATTTGTAATCTTCTGAATCATTTGTTAGCCCTAAAAGAAGACTAGTATTATACG
AGATCACCATTTTTATGATTGATCAAATATCTTGTAGAGCGCAAAACTTTGTAGGTAGTTTGATGAGAAAGAGCTTGCTT
ATTATGTGATCAACAATTCCGTTCTTGCCATGTCTCAAAGTAGTTGCTTGCCATATTAATTGATATGAAGAGCCTTTGAT
TTTGCAGAGATAGGAATTGCCAAAAGAAACCATATGAGGATTGACTCGAGAAGTTTTAGTGTAACTTCTTCACTAAGTCC
TTCCAAACCAGTTGGGAAAAATAATATTAAAGAATAAGTGGTCCATTGATTCTTAGTCGGTCAACTAGCTAGAAGACCTC
AAATTCTGCAATCGATCCTTTGTCTTATTGTGGTTCCACACAAACAACCATGTGCAAAGAACAAAACATGTTTTGGGACT
TTAGTTTGAAGATGCAATTAAACATATTGTTAGATTGTTGACCAAGAAAAAACATATTGTTGAGATTGAAAGATATATTT
TGCATCGGACTGCAAAATGTTTATGTCACATATTTGTTACCTAATAGTTGATTTTAATAGAGTATAATAGAGTATCAGTT
ATTGGTTTTAAATTGTGTATCAAATTCCAAATAATATAGAGATTTTTAACATCAGTCTTATTTAATTATGATTTTAACCA
AGTGTCGTTAGCTCAATTGGTAAAGACCTTATGCAAAGCTTAGAGGTCGCCGGTTCGAGTGACGCTTGGGACGAAACTAA
TATTTTATGCTGTGGTTTCAGGCCTGGGGGATTACGGACTTTGACCCACAACCTCCAAGATTTAAAAAAAAAAATAAAAA
AAAATTATGATTTTAAATCGAAATTTTGTTCTTCAAAGGTAAAATAGTTTAAAAATCTTTGGGTATTAAAATCATTTGGA
AATGAGTTACATAATACTATCCGGTATATAAAGAACCAAATCCAAAAACAAACCGGTTCCCTTAATAATTTAAACCGGAT
TATTCATCGACGGTTCGTCAACATCCTAATAATTTAAACCCGATCTCTTCTTCTCTATCGAAAACCTCCAACTTTTTTTT
GTTTTATCAGATTGTAAATTTAGGGAAGAGACTTTCGCAAGCAATCTAGAAGCAAATCGATCGCCAAATCTCCGGATTAT
TTGCAAGAATCGTTCCCAGATAATCTTCCCCAGATTCTCCACTTCTCCAGGTACATCGTTATATTCAATTTTTGAGGAAA
ATAGTCGCACACTCTCTCTTTCTTAGAACTACCACTCCTGTGCTGTTTTGAGATTAAAGCTTGAATTTTGACTAAAGCCC
TAAATTACTTTGTATCACTATCTGATCACAAAGTCAATTTCTTTTGGAAATAGCTCTGATCGGAGTGTTGCTCGAACAGG
TATTAATTTCGTATTGAGTGGATTAGATTAGATTTCAAGATATGAGAGCCTCACTGGCGTTCTAATGTCACTGTTTCGTA
TTTTTATCAATCAGCTTGAAGAAGACGACGAAGATATGGTAATTTTGACTCCTCTTATGAGTCTGTTCTTTGTGTTATTT
GATACAACTTGATGATGGGTTTTTGGAAAACTTTAATCTTTATGCACGTTGTGTGACCTAGTTTTAATCGTGGCTTGTCG
CAGGCTACTTCGAAGAAAATGATCACACGTGAAGAATGGGAGAAGAAACTAAATGCTGTGAAGCTTAGGAAAGAAGATAT
GAATACTTTGGTGATGAATTTTCTTGTGACTGAAGGATATGTTGAAGCTGCTGAGAAATTCCAAAGGGAGTCTGGAACCA
AACGTATCCTTTTTCTGATTCTGGTTTTGAGTTTTTGTTT
>AT1G61160.1 | chr1:22546221-22549220 REVERSE LENGTH=3000
ATGTGAGTTTTATCTGAGATCCATTTACATCCTTCAAAATTTGATCGGATCCAAAATCTATAAGATAAATATTGTAGATG
TCATTGAAAAAGGTCTAAATGAAAGATCTAAAAAGTCACATGACTCACATGCACGGAAATGGCTAGAGATCTAAACAAGC
CCACAAAGAGTTCATTTCCTTTAAATATATCATTGAACTTAACATTTTTTTTGTCAGGATGTCCTTAAGCTGTCAGGTAA
TAATTTTGACAAATAAATCTCTACAAAAGCAGATGATATATAGTTTAGTTCTGTACAATTTGGAGTTTTTAGAGGACCTG
ATTTAAGAAAAAAAAAGAGAGAATGTTTCTTTAAAAACCAATGATAATAATGAAGGTCAGAAATAAAGGTTATGTCAGAG
ATCTAAAATAAAATCGTATCATAACATAAGACGAATCATTTGACCAAAAAGAACAAACATAAGACGAACCTTACGACTAG
ATCTAGTTTTTTTCTTTCTCGGGGACACATCATGGTGTCTTCTGTAATATTATGATTGAACACATGTTACGTATGTTACC
AATCACAACCACATTGTACAATATACTTTACCATTTATTGCTTATTGGGTCGGGCTTAAAGATGATTAGGCTTAGGCAGG
TCGACAATAGCATATTCATGAAAACTCATGACCACTACAGTTCACTGACAGACACATTCTTCTCAACGATCAATTATTTT
GTGATAAGAAAAATGAAATTCAACAAAAAGAAAATCTGGCAAAAATCGTAAAATACATATATACTTGAGCCAAGGCTTTT
GCAGTTTGGTTTCTTCTAATTATATTTACACAAAATTCTCATAACAAAAATCTTGGCAATGAAGATGCAATCAGTTTGCA
AGACACGGTAGAGAAAAAGTTAACCGCAGAAGCACAAAACATAGCATAACGCAAAAAGCACAAAAAAATAGCATATATAA
TGCAAAAATCAAACTTTTTAACATTCTTGAATGGAGTTTGGACTTGAAGTTCGACTGTTGGAATCTCCGGGTGCAGGAGT
GGGATAGGCGATGAATGAAGCTATATCGTCTCCTAGCATCAACATCGAGACTCCTTTTGAGTACACAACTATTTGCAAAT
CGATATAAACGCCACAAAATCAGTTTCCAATCAAAGCAATTGATATCCAAACAGTTTTATTGAGAAGACAAGAACATATC
TAAACCCTTATCTGTGTTATGTTCCCCAAAACAGAATTTGATGTTAGCACAAAGTCACACAAAAATGAAGTTGATATAAA
CCTCTTAAATTAAAAGATAGGACTTGAAGATTTACATTGTATGGGTCCTCCCATGTTTGAATGATTCTAGTTATGTTCAC
ATGGTAGGTTCTTTGTGTATATGTCACATGCCAATTAATTTCTAACCCCCAAATGACTATTAATTCCTAACCAAAAACAA
AATCATTTCCATTTCCAATTGATAATCAAGATTCAAGACAATGGGATAATTATCTCACATCCAACAAAACCCATTTTCTT
TTTTTCCTTTTTTTTTGGCCAAACAAAACCCATTTTCAAGTTCATATATTTGTGTGAGATTTGCCATTCCAAGAATCAAT
CCTCTCTCAAGCAAGTCGATCAAGATTTATTCGGAGTTTGTGACCGTAGCCGATATTATCAAATCCAAATCACCTTATTC
AGTTAAGCTTGCTTAGTATCAAAACTCGAAGAGTTGAGAAACAAAAGGGAATCTTCAGTCTCTATGAAACTATATCATTC
TCAATAACGTGAAAAAGAAGAGGACACTCTCTAGTCTCTATGAAACAAAGGGACAGAGCCAGTGGGCCATTTTGTGTTCC
TAGGAAATGCAAGCACACATAGTAGAGTAGAGACCTCTTCTACTATCTCCACACGCATAGAATCCACTATTTTCTCTCAC
TCATAAATACTTACATACAAATCAATCTCAAATACAAAATCACATTTCTCTTTTACCTTTTTTTATCTTTATGGAATGAA
AGAACAGGTATGATGCCGAATGATATCAATGAATGCATCACTATATAAGTCTCTGTGTGTGTGTGTGTGACAAAGCTTAT
GAGACAGTTAAATTAGTGATGATCCAAAAACATGTGTGTGGGTCAGTTTCATTAATACCAATGAGTACGCAAACCCTATG
ATGTTTCTTGTTTTGGTACCAAAGAAAGTGTTCAAATCAATTAAAAGAACTATTTGGAACACATCTCTATCACATAAAAG
ATCAAATCTGACGTAACTTAAATTTAGATTTACCTTTTATACAATTATTTAATTTTGTATACCATATAAAACTATTTCGG
GAACATATTAATGAACAAGTCAAAAGACTACAAGAGTCAATCTCCATATTAAATTTAAAATTTATTTTAAATTTGGAATT
ATAATAATAACTTTCTATCTTTGGGACTTTAAAAAAAAAAAAATTTGGGAACAAATTTACAATATTAGAAAAATATAATT
GTGAAAATATCATAATTAATCGATTTTGATAATTTACCATATTTTAGAAACTAGAAACCGAAATTGTTACAAAACATTAA
TATTATGTACCAGTACTATACATACACACACACACACATATATATATATATATATATATATATATATATATATTCTAATT
AGATTTTCATAATGATTCAATTTTAACTCAAACTTATTTAATACAAAATACGATACTGTAAATTGGGTATATGAGATATT
TATTAGAAATTATGAAAAGAAAATAAAAGCTAATTTATTATAATTAAAATTTATTGTATTTCCATATTTTTTTGATTTGC
GAGCGGACATAAAAAAAAAAAATTTTGCCAGCGTATGTCTTAATCAATTATTATATAAGAAAAATGAATCAGGTTAATTT
TTTATTTATAGAACATAAATCAATGATATCCCATTTTGGGAGTTAATAAAAGTACATCATTTGGTTAGACTCACTTTAAG
AGCTTCATTTCCCATTTTTTTTATTTCTTCATTCTCCACA
>AT1G61165.1 | chr1:22545136-22548135 FORWARD LENGTH=3000
CTCAGACACGAGCGGCACCTTTTCCTTGATGCTTCTAAGTTTGGCCTCTACCTTCTCAGCTTCATCAACTACATCTGACA
CATAATTAAGGATCCATCCGCAGTTCGCTGCACATACCCCTTCCTGCAACTCCTCGCGTAGCCCTTCCTGGAACAGACAC
GCCAGCTGCTCTTCCTCCAACTCTCTTCCGAGGTTCTTGACCTTCTTAAGGAACTCGTTATAATACTCACGCACTGTCTC
TGTTCCTTGCTTCACCTCAAAGGCTTCCCAGCTCAAGGCAATGTTGACGTCAACCAGCTTAGACTCATCGAAGGCTCCGC
GCTCAGAAGCTTCTCGGGGTGGCTGATCCTCCTCCCCAACTACCCCTGTGAGCTCAAAGTTTTTTGGTTCACCAGATGTC
TTGATCGACCTGGTCTGCCTGCGGGTCAATAATTCATCGAGTTTTATACATTTAATAATTTGTTACAAAATATGAAAACA
AGGATAGTTTTCAGTTAGAAAAACAATTTATTATCTTAGAAAATCATGACTATGCTAAATCTAATATATTTAAATAAAAA
ACTTTACATCAAAATTCTAACAAATTATCAAATATTATGGATTTGAGGGAGTATAAATTATCATTATAATTCAACAAAAT
TAAAACTGAATTTTGCGAAAACATAATTTATATGAAACTCGAGTATAAAAATGATGACTCGAAATGGATCAAATAGAATA
AAGCAATCGTAATGTCGAATAGTGGAAAAGAGATTTATATCTTATTTTATTTTGTCTGAAAAAGATCTATCTTCACCTAT
TTTTATTGAACTTTAAATATTTTAAGCAAAAATAAAATTGATTCAATTTGATATAAAATGAGCAAAGACCTTTTGATCAT
GATCCTTTACAAGATTTTCATTTCATGCTTTATCATTACAGAAAAAAAAAATCTAACAAACTAATCTGAAAGCTAAAAGA
TTGAAAATAATATAGTTTCTTAATATATTTTATCAAAATCATTAATAGATATTGTGAAATAGATAATAGAAAATTGAGAA
TATCTAAGGAACTTACAAATTGATATTACTTCTTCCATTAGTCATTGTGGAGAATGAAGAAATAAAAAAAATGGGAAATG
AAGCTCTTAAAGTGAGTCTAACCAAATGATGTACTTTTATTAACTCCCAAAATGGGATATCATTGATTTATGTTCTATAA
ATAAAAAATTAACCTGATTCATTTTTCTTATATAATAATTGATTAAGACATACGCTGGCAAAATTTTTTTTTTTTATGTC
CGCTCGCAAATCAAAAAAATATGGAAATACAATAAATTTTAATTATAATAAATTAGCTTTTATTTTCTTTTCATAATTTC
TAATAAATATCTCATATACCCAATTTACAGTATCGTATTTTGTATTAAATAAGTTTGAGTTAAAATTGAATCATTATGAA
AATCTAATTAGAATATATATATATATATATATATATATATATATATATGTGTGTGTGTGTGTATGTATAGTACTGGTACA
TAATATTAATGTTTTGTAACAATTTCGGTTTCTAGTTTCTAAAATATGGTAAATTATCAAAATCGATTAATTATGATATT
TTCACAATTATATTTTTCTAATATTGTAAATTTGTTCCCAAATTTTTTTTTTTTTAAAGTCCCAAAGATAGAAAGTTATT
ATTATAATTCCAAATTTAAAATAAATTTTAAATTTAATATGGAGATTGACTCTTGTAGTCTTTTGACTTGTTCATTAATA
TGTTCCCGAAATAGTTTTATATGGTATACAAAATTAAATAATTGTATAAAAGGTAAATCTAAATTTAAGTTACGTCAGAT
TTGATCTTTTATGTGATAGAGATGTGTTCCAAATAGTTCTTTTAATTGATTTGAACACTTTCTTTGGTACCAAAACAAGA
AACATCATAGGGTTTGCGTACTCATTGGTATTAATGAAACTGACCCACACACATGTTTTTGGATCATCACTAATTTAACT
GTCTCATAAGCTTTGTCACACACACACACACAGAGACTTATATAGTGATGCATTCATTGATATCATTCGGCATCATACCT
GTTCTTTCATTCCATAAAGATAAAAAAAGGTAAAAGAGAAATGTGATTTTGTATTTGAGATTGATTTGTATGTAAGTATT
TATGAGTGAGAGAAAATAGTGGATTCTATGCGTGTGGAGATAGTAGAAGAGGTCTCTACTCTACTATGTGTGCTTGCATT
TCCTAGGAACACAAAATGGCCCACTGGCTCTGTCCCTTTGTTTCATAGAGACTAGAGAGTGTCCTCTTCTTTTTCACGTT
ATTGAGAATGATATAGTTTCATAGAGACTGAAGATTCCCTTTTGTTTCTCAACTCTTCGAGTTTTGATACTAAGCAAGCT
TAACTGAATAAGGTGATTTGGATTTGATAATATCGGCTACGGTCACAAACTCCGAATAAATCTTGATCGACTTGCTTGAG
AGAGGATTGATTCTTGGAATGGCAAATCTCACACAAATATATGAACTTGAAAATGGGTTTTGTTTGGCCAAAAAAAAAGG
AAAAAAAGAAAATGGGTTTTGTTGGATGTGAGATAATTATCCCATTGTCTTGAATCTTGATTATCAATTGGAAATGGAAA
TGATTTTGTTTTTGGTTAGGAATTAATAGTCATTTGGGGGTTAGAAATTAATTGGCATGTGACATATACACAAAGAACCT
ACCATGTGAACATAACTAGAATCATTCAAACATGGGAGGACCCATACAATGTAAATCTTCAAGTCCTATCTTTTAATTTA
AGAGGTTTATATCAACTTCATTTTTGTGTGACTTTGTGCTAACATCAAATTCTGTTTTGGGGAACATAACACAGATAAGG
GTTTAGATATGTTCTTGTCTTCTCAATAAAACTGTTTGGATATCAATTGCTTTGATTGGAAACTGATTTTGTGGCGTTTA
TATCGATTTGCAAATAGTTGTGTACTCAAAAGGAGTCTCG
>AT1G61170.1 | chr1:22546718-22549717 FORWARD LENGTH=3000
TCGATTAATTATGATATTTTCACAATTATATTTTTCTAATATTGTAAATTTGTTCCCAAATTTTTTTTTTTTTAAAGTCC
CAAAGATAGAAAGTTATTATTATAATTCCAAATTTAAAATAAATTTTAAATTTAATATGGAGATTGACTCTTGTAGTCTT
TTGACTTGTTCATTAATATGTTCCCGAAATAGTTTTATATGGTATACAAAATTAAATAATTGTATAAAAGGTAAATCTAA
ATTTAAGTTACGTCAGATTTGATCTTTTATGTGATAGAGATGTGTTCCAAATAGTTCTTTTAATTGATTTGAACACTTTC
TTTGGTACCAAAACAAGAAACATCATAGGGTTTGCGTACTCATTGGTATTAATGAAACTGACCCACACACATGTTTTTGG
ATCATCACTAATTTAACTGTCTCATAAGCTTTGTCACACACACACACACAGAGACTTATATAGTGATGCATTCATTGATA
TCATTCGGCATCATACCTGTTCTTTCATTCCATAAAGATAAAAAAAGGTAAAAGAGAAATGTGATTTTGTATTTGAGATT
GATTTGTATGTAAGTATTTATGAGTGAGAGAAAATAGTGGATTCTATGCGTGTGGAGATAGTAGAAGAGGTCTCTACTCT
ACTATGTGTGCTTGCATTTCCTAGGAACACAAAATGGCCCACTGGCTCTGTCCCTTTGTTTCATAGAGACTAGAGAGTGT
CCTCTTCTTTTTCACGTTATTGAGAATGATATAGTTTCATAGAGACTGAAGATTCCCTTTTGTTTCTCAACTCTTCGAGT
TTTGATACTAAGCAAGCTTAACTGAATAAGGTGATTTGGATTTGATAATATCGGCTACGGTCACAAACTCCGAATAAATC
TTGATCGACTTGCTTGAGAGAGGATTGATTCTTGGAATGGCAAATCTCACACAAATATATGAACTTGAAAATGGGTTTTG
TTTGGCCAAAAAAAAAGGAAAAAAAGAAAATGGGTTTTGTTGGATGTGAGATAATTATCCCATTGTCTTGAATCTTGATT
ATCAATTGGAAATGGAAATGATTTTGTTTTTGGTTAGGAATTAATAGTCATTTGGGGGTTAGAAATTAATTGGCATGTGA
CATATACACAAAGAACCTACCATGTGAACATAACTAGAATCATTCAAACATGGGAGGACCCATACAATGTAAATCTTCAA
GTCCTATCTTTTAATTTAAGAGGTTTATATCAACTTCATTTTTGTGTGACTTTGTGCTAACATCAAATTCTGTTTTGGGG
AACATAACACAGATAAGGGTTTAGATATGTTCTTGTCTTCTCAATAAAACTGTTTGGATATCAATTGCTTTGATTGGAAA
CTGATTTTGTGGCGTTTATATCGATTTGCAAATAGTTGTGTACTCAAAAGGAGTCTCGATGTTGATGCTAGGAGACGATA
TAGCTTCATTCATCGCCTATCCCACTCCTGCACCCGGAGATTCCAACAGTCGAACTTCAAGTCCAAACTCCATTCAAGAA
TGTTAAAAAGTTTGATTTTTGCATTATATATGCTATTTTTTTGTGCTTTTTGCGTTATGCTATGTTTTGTGCTTCTGCGG
TTAACTTTTTCTCTACCGTGTCTTGCAAACTGATTGCATCTTCATTGCCAAGATTTTTGTTATGAGAATTTTGTGTAAAT
ATAATTAGAAGAAACCAAACTGCAAAAGCCTTGGCTCAAGTATATATGTATTTTACGATTTTTGCCAGATTTTCTTTTTG
TTGAATTTCATTTTTCTTATCACAAAATAATTGATCGTTGAGAAGAATGTGTCTGTCAGTGAACTGTAGTGGTCATGAGT
TTTCATGAATATGCTATTGTCGACCTGCCTAAGCCTAATCATCTTTAAGCCCGACCCAATAAGCAATAAATGGTAAAGTA
TATTGTACAATGTGGTTGTGATTGGTAACATACGTAACATGTGTTCAATCATAATATTACAGAAGACACCATGATGTGTC
CCCGAGAAAGAAAAAAACTAGATCTAGTCGTAAGGTTCGTCTTATGTTTGTTCTTTTTGGTCAAATGATTCGTCTTATGT
TATGATACGATTTTATTTTAGATCTCTGACATAACCTTTATTTCTGACCTTCATTATTATCATTGGTTTTTAAAGAAACA
TTCTCTCTTTTTTTTTCTTAAATCAGGTCCTCTAAAAACTCCAAATTGTACAGAACTAAACTATATATCATCTGCTTTTG
TAGAGATTTATTTGTCAAAATTATTACCTGACAGCTTAAGGACATCCTGACAAAAAAAATGTTAAGTTCAATGATATATT
TAAAGGAAATGAACTCTTTGTGGGCTTGTTTAGATCTCTAGCCATTTCCGTGCATGTGAGTCATGTGACTTTTTAGATCT
TTCATTTAGACCTTTTTCAATGACATCTACAATATTTATCTTATAGATTTTGGATCCGATCAAATTTTGAAGGATGTAAA
TGGATCTCAGATAAAACTCACATTAGTTAAAAAAAATTTTTTTTTGTCAATTTCTACCTCTCAAGTCTCAACAACAAAAT
CCATTACATGATACATCATTTTTTTTTTTTGGTCGTAAGTACGTAACAGTGTAACACACCTCATGACTAAAAAGTTATCA
TAACTTTGAATGCGTAATATTTCTACGCATTCAAACGTTTTTAATATTCAAAAGTTTTTTTTAATTTTCTTGACTAAAAA
GTTATCATAACTTTATTAACGTCATTATATCAAGAAAATTGAAAATTTGCATGGGGTTTAATCACAGACATAATTGCTGC
TGAAATCATTATAAACTAAAGCTACTTTGGGGTAGTTGTTGTATAATTATTCTTTTTACTCATATTATCAACTGTCCCAA
AATATTAACAATAAATACTCTCACTTCACAATCATCCTCTGCTGTCACCACACAACACAACCAAGGAGTACTACTCTCTA
ATCTCCGATCAAACGACGTCGTCTCTTCTCTCTCTCTCTA
>AT1G61180.2 | chr1:22548486-22551485 FORWARD LENGTH=3000
CATTTTTCTTATCACAAAATAATTGATCGTTGAGAAGAATGTGTCTGTCAGTGAACTGTAGTGGTCATGAGTTTTCATGA
ATATGCTATTGTCGACCTGCCTAAGCCTAATCATCTTTAAGCCCGACCCAATAAGCAATAAATGGTAAAGTATATTGTAC
AATGTGGTTGTGATTGGTAACATACGTAACATGTGTTCAATCATAATATTACAGAAGACACCATGATGTGTCCCCGAGAA
AGAAAAAAACTAGATCTAGTCGTAAGGTTCGTCTTATGTTTGTTCTTTTTGGTCAAATGATTCGTCTTATGTTATGATAC
GATTTTATTTTAGATCTCTGACATAACCTTTATTTCTGACCTTCATTATTATCATTGGTTTTTAAAGAAACATTCTCTCT
TTTTTTTTCTTAAATCAGGTCCTCTAAAAACTCCAAATTGTACAGAACTAAACTATATATCATCTGCTTTTGTAGAGATT
TATTTGTCAAAATTATTACCTGACAGCTTAAGGACATCCTGACAAAAAAAATGTTAAGTTCAATGATATATTTAAAGGAA
ATGAACTCTTTGTGGGCTTGTTTAGATCTCTAGCCATTTCCGTGCATGTGAGTCATGTGACTTTTTAGATCTTTCATTTA
GACCTTTTTCAATGACATCTACAATATTTATCTTATAGATTTTGGATCCGATCAAATTTTGAAGGATGTAAATGGATCTC
AGATAAAACTCACATTAGTTAAAAAAAATTTTTTTTTGTCAATTTCTACCTCTCAAGTCTCAACAACAAAATCCATTACA
TGATACATCATTTTTTTTTTTTGGTCGTAAGTACGTAACAGTGTAACACACCTCATGACTAAAAAGTTATCATAACTTTG
AATGCGTAATATTTCTACGCATTCAAACGTTTTTAATATTCAAAAGTTTTTTTTAATTTTCTTGACTAAAAAGTTATCAT
AACTTTATTAACGTCATTATATCAAGAAAATTGAAAATTTGCATGGGGTTTAATCACAGACATAATTGCTGCTGAAATCA
TTATAAACTAAAGCTACTTTGGGGTAGTTGTTGTATAATTATTCTTTTTACTCATATTATCAACTGTCCCAAAATATTAA
CAATAAATACTCTCACTTCACAATCATCCTCTGCTGTCACCACACAACACAACCAAGGAGTACTACTCTCTAATCTCCGA
TCAAACGACGTCGTCTCTTCTCTCTCTCTCTAATGGGTAATTGCTGCGTCAGCTCCGGTACCACCGATCGGGAAAACGAG
AACGTTTCCGACAAGAACACAACCATTGTCGAAGAAGAGACAGTAGTCAAAGAAGTCTTGTCAGAGACAACCTTGTTCAC
TCCTTCCTCTAGTTTCCGCACTTCGACGTTCAAAGACCCGGTGAAGACCAAGATCCGAGAAGATGAGGAGAAAAAACCCG
GTTTCTTGAAAATGGCTTCAGACCCGGTTTTGATCCGACCCGGTTCGGTTGATCCTGAAGAAGGCTCTGAGGTTTCGGAG
ATTTGTAGCTTGAGTTTGAGCGAGAGTGTGTCTTCAACGGTTGTGATGAATGGTTACGATGAGGAACATGTGATGATGAA
ACAGAGGAAATCTCAGAGATCTCCGGCGAAAACTCGGACCCAGGTCACCGGTAATAATTATCCGACCCGGAGAACTGATC
AATCTCCACGTAAGAGAAACAATGGTACATGTAATGGAGCGAGATACGGGTCGGGTGTGAGAGACCCGGGTGAGAGATCC
GGAAGAAGGTCAAGATCGCCGGCGACGAATAGATCGGTGATGGATTCGAATCAGAGTAGTCGGGTGGGTGGGGCAAAGAC
TAGGAAGAATAATCAGTCTCCGGGTCGGGTTAGACTAGATCCGGCTAAAAACGGGTTGGATCAGCAACAGCATCAGAATT
ACGGTTATACCACAGAGGAATTGTTAGAGAACCCGCTTGTTTCGTTAGAGTGTTTCATATTTCTTTGAAAAAGAAGAATA
TTTCGATGGGAATAATGTCTTCTCATTTGACGTTGGATTCATAATTCGTAAAGCTACTTACTTAATTACGTTACCTCTGT
AATTCATTTCTGTGTTGTATTTGCTGATTTAAAGTTATAATTCGGTTGAATGATGTAATGTTCGAGTAAACGAAAATTCA
AGATTAGAAATGAATACATATGTATGTTTTAAACACCACGTAGAATAATATATATCCAAAATAAATACCACTCATTTATA
AGTTCTTTAATTTTGGAAATTAGTAATTAATAATGTTCTTTAAAATCACAAAAAAATTACTTTCACGAAGACTCGAATCT
GAAACATTGCAAGTGCTATTACCACAAGGTGAAGCTAGTATTACATTAGAATCGGGGTCAGACGAGAAATTATGTAATCA
CCGAATCAACAATCATTTGAATAATCATTCAAACGGTTACATGAAAATTATATTAAATTGAAAGTTCTCATCCTATTTGG
GATCGTCACTAGCAGTGATAGGGGAACACATTATTTTTTTTGTCGTAAGAAAGTGGAACTCATAATTACACTAGTTTTGA
ATATTTTTCGTGTTTTGCAAAGAGAAAGATAATCCAAGACATAAATAATTAATTCAAAAGTTTGCTTTTCTAGATATGAA
CGTTGCTTTTGTTTATTTATTTATTTTACTTTAATTATATCTATTGAAAATTTCTCCAAAACAGGGCAAGTTTTTTTTTG
GGGGGCAAACTCAATTGATTTATTCATAGTCAAAGCAAAGCAAAGATGACAAGTTATACAAACTTCATAATTTAACTATC
GCTTTGATTGGTCCAAAAAAAAAAAAAAAAAACTATCGCTTGACTTCTCCTTTCCCAGATCTAGAGATTGTACTTAGCTC
TTCTTCTCTCTTCTTCTTCTCATTCTCTTCGCTTGTAACCACAGAACTTTGCAGTGGTCTTGTTCCACTAATATTAGCCT
CGTTTTTGCTTACTAAAAGTTTATCTCTATTCTCATCACC
>AT1G61180.1 | chr1:22548486-22551485 FORWARD LENGTH=3000
CATTTTTCTTATCACAAAATAATTGATCGTTGAGAAGAATGTGTCTGTCAGTGAACTGTAGTGGTCATGAGTTTTCATGA
ATATGCTATTGTCGACCTGCCTAAGCCTAATCATCTTTAAGCCCGACCCAATAAGCAATAAATGGTAAAGTATATTGTAC
AATGTGGTTGTGATTGGTAACATACGTAACATGTGTTCAATCATAATATTACAGAAGACACCATGATGTGTCCCCGAGAA
AGAAAAAAACTAGATCTAGTCGTAAGGTTCGTCTTATGTTTGTTCTTTTTGGTCAAATGATTCGTCTTATGTTATGATAC
GATTTTATTTTAGATCTCTGACATAACCTTTATTTCTGACCTTCATTATTATCATTGGTTTTTAAAGAAACATTCTCTCT
TTTTTTTTCTTAAATCAGGTCCTCTAAAAACTCCAAATTGTACAGAACTAAACTATATATCATCTGCTTTTGTAGAGATT
TATTTGTCAAAATTATTACCTGACAGCTTAAGGACATCCTGACAAAAAAAATGTTAAGTTCAATGATATATTTAAAGGAA
ATGAACTCTTTGTGGGCTTGTTTAGATCTCTAGCCATTTCCGTGCATGTGAGTCATGTGACTTTTTAGATCTTTCATTTA
GACCTTTTTCAATGACATCTACAATATTTATCTTATAGATTTTGGATCCGATCAAATTTTGAAGGATGTAAATGGATCTC
AGATAAAACTCACATTAGTTAAAAAAAATTTTTTTTTGTCAATTTCTACCTCTCAAGTCTCAACAACAAAATCCATTACA
TGATACATCATTTTTTTTTTTTGGTCGTAAGTACGTAACAGTGTAACACACCTCATGACTAAAAAGTTATCATAACTTTG
AATGCGTAATATTTCTACGCATTCAAACGTTTTTAATATTCAAAAGTTTTTTTTAATTTTCTTGACTAAAAAGTTATCAT
AACTTTATTAACGTCATTATATCAAGAAAATTGAAAATTTGCATGGGGTTTAATCACAGACATAATTGCTGCTGAAATCA
TTATAAACTAAAGCTACTTTGGGGTAGTTGTTGTATAATTATTCTTTTTACTCATATTATCAACTGTCCCAAAATATTAA
CAATAAATACTCTCACTTCACAATCATCCTCTGCTGTCACCACACAACACAACCAAGGAGTACTACTCTCTAATCTCCGA
TCAAACGACGTCGTCTCTTCTCTCTCTCTCTAATGGGTAATTGCTGCGTCAGCTCCGGTACCACCGATCGGGAAAACGAG
AACGTTTCCGACAAGAACACAACCATTGTCGAAGAAGAGACAGTAGTCAAAGAAGTCTTGTCAGAGACAACCTTGTTCAC
TCCTTCCTCTAGTTTCCGCACTTCGACGTTCAAAGACCCGGTGAAGACCAAGATCCGAGAAGATGAGGAGAAAAAACCCG
GTTTCTTGAAAATGGCTTCAGACCCGGTTTTGATCCGACCCGGTTCGGTTGATCCTGAAGAAGGCTCTGAGGTTTCGGAG
ATTTGTAGCTTGAGTTTGAGCGAGAGTGTGTCTTCAACGGTTGTGATGAATGGTTACGATGAGGAACATGTGATGATGAA
ACAGAGGAAATCTCAGAGATCTCCGGCGAAAACTCGGACCCAGGTCACCGGTAATAATTATCCGACCCGGAGAACTGATC
AATCTCCACGTAAGAGAAACAATGGTACATGTAATGGAGCGAGATACGGGTCGGGTGTGAGAGACCCGGGTGAGAGATCC
GGAAGAAGGTCAAGATCGCCGGCGACGAATAGATCGGTGATGGATTCGAATCAGAGTAGTCGGGTGGGTGGGGCAAAGAC
TAGGAAGAATAATCAGTCTCCGGGTCGGGTTAGACTAGATCCGGCTAAAAACGGGTTGGATCAGCAACAGCATCAGAATT
ACGGTTATACCACAGAGGAATTGTTAGAGAACCCGCTTGTTTCGTTAGAGTGTTTCATATTTCTTTGAAAAAGAAGAATA
TTTCGATGGGAATAATGTCTTCTCATTTGACGTTGGATTCATAATTCGTAAAGCTACTTACTTAATTACGTTACCTCTGT
AATTCATTTCTGTGTTGTATTTGCTGATTTAAAGTTATAATTCGGTTGAATGATGTAATGTTCGAGTAAACGAAAATTCA
AGATTAGAAATGAATACATATGTATGTTTTAAACACCACGTAGAATAATATATATCCAAAATAAATACCACTCATTTATA
AGTTCTTTAATTTTGGAAATTAGTAATTAATAATGTTCTTTAAAATCACAAAAAAATTACTTTCACGAAGACTCGAATCT
GAAACATTGCAAGTGCTATTACCACAAGGTGAAGCTAGTATTACATTAGAATCGGGGTCAGACGAGAAATTATGTAATCA
CCGAATCAACAATCATTTGAATAATCATTCAAACGGTTACATGAAAATTATATTAAATTGAAAGTTCTCATCCTATTTGG
GATCGTCACTAGCAGTGATAGGGGAACACATTATTTTTTTTGTCGTAAGAAAGTGGAACTCATAATTACACTAGTTTTGA
ATATTTTTCGTGTTTTGCAAAGAGAAAGATAATCCAAGACATAAATAATTAATTCAAAAGTTTGCTTTTCTAGATATGAA
CGTTGCTTTTGTTTATTTATTTATTTTACTTTAATTATATCTATTGAAAATTTCTCCAAAACAGGGCAAGTTTTTTTTTG
GGGGGCAAACTCAATTGATTTATTCATAGTCAAAGCAAAGCAAAGATGACAAGTTATACAAACTTCATAATTTAACTATC
GCTTTGATTGGTCCAAAAAAAAAAAAAAAAAACTATCGCTTGACTTCTCCTTTCCCAGATCTAGAGATTGTACTTAGCTC
TTCTTCTCTCTTCTTCTTCTCATTCTCTTCGCTTGTAACCACAGAACTTTGCAGTGGTCTTGTTCCACTAATATTAGCCT
CGTTTTTGCTTACTAAAAGTTTATCTCTATTCTCATCACC
>AT1G61190.4 | chr1:22554602-22557601 FORWARD LENGTH=3000
GGTTTCTTTTTCATGTTCCAGTTGTTAATGAAAAGATTTGATTTTGGTAAATCATGAAGATCTTGTACTCAGATTCTCTA
GTGTCAATCCCTCAAACCTATTCTGAATATCTAAAATTGTGATATACTCCTAAGCTATGTGTTAAGATTTCAATATCGAT
ACCTCCGATTCCTTAACCAAACCGGTACACACTAACACACCATACAAGAGAGAGACTAGCACATCACTAGCTCAGCTCTC
AATACACCATACGAGAGAGACTAGCACATCACTAGCTCTGCTCTTAAGTCTCTCATACCATTCAACAACAAACAACATAA
ACCTCTCTAAACATTCAGAGCCATTATTTATACTCGAACTGAGTTTGTTCAAGATATTTTTAGATCCTAAAAATATCTTC
TTCTTCAAGCAAGTTTCTTCTCACGTGCCTCCTCACTTGCACGTGTCTTCTTTTGCTTTCTCTCATTCACATTCTTCTTG
ATACATCAATCGTATCACTATGTCTAGTGTGGTGGCTTAATTTCTTAATTTTGTTGAGTGTTATGGTAAACTCTTAATCT
TTTTTTTTGCATCTTCTCACTTTTGTCAAGAAGCATATCTCTCTTCACGTTCTCGTATAGCTTCCATCTGTTTATGATCT
TTATAACTAGTTTTAAGACTTAGTTCGTTTTATGCGCTATCCCTTAAGCATCAAATGAAGGATTTGAATATTGCCTCCCC
TCTCTTGTCTCGGAGAAGTTATCTACGAATCTCTTTGGAGCCAGCACGAAACCATCTAAAAACCAAATTTTGTGCTCTTT
TTAAACATTCAAAACGATGAAAAGGTTACTAATAGATGTTGACTCTTTACTTTAAATCGTAGATTGCATGATCAAAGATT
CACCACAGCCTTCTGTAAAAGTCGCTGAAAACTGAAACGTTTATTTTCTTGTACATTGTCTTAACAAAACCTTGAACATA
CCTGAAATTTCATAGTTATAACTTTTGTGCAAACCTCTAAACCCATTTACTAGTTGGGCCTTAAATACATTTGTGGCCCA
AAAGCCCTTTTACACTTAAAACCAAAGTCTTCTTCTTCTCCCTCAATCTTTGACGCTTCGTCTTCTGACGTCTTCTCTTG
TCAATCTTCTTCACTTTCCCATCTAGTCTCAATCTCTGGTTCCTCAATTCGAATTTAGATAATAATCATATTTTGATTCC
AACGCAAATGCCAATCTATTCTTTTGACGGTAGAACATTCTGTTTTCAGATGACCAAATCCTTGACATCCATACCACTGT
ATGTTCAACTTCTCATCTTCTCTAGCTTCATTCCACACAATAAAGCTATTGGATATGCAAAAAGATTCATGAGGGTTTCC
AATTAAACAATAACTCAAAATGAAGGTTTCGTTTTCTTCACTAGTCCCTTGAGTCATCAAATTCTTCATTGCCCTGGAGA
AGTCTGGGAATCTCTCTATGAGCCGGCATCAATTTTTTCATTAATATAAATCTTGGTGTTCATTGTCTAAATCATTCACA
TCTTTGTCTTCAACAAAGTCTGTAAAATCTTCTTCCATCTTCTTTCTCTGATCCAGAATCACTAAAGACACTACTTCTGA
AGCTTAGTGAAGGAGCTGCAGACCTTGGTCCTTTGGAGCATCATCTACTAGTTCTAACCATGACGATACCTACATAGTTA
GGTTTGGATCAAACATTTCGGCGGTCAAAGGTTGGTGAACTGCATCACTTCTCTGCATATTCATGCTTTTCAAGAAAAGC
TATTCAATACATCATCACTGGCTAGTATGGAGAATCTTCATCATCTCTATGTCGAAAGTAGTCATGTCTAGGAGATGTAT
ATATTGCAGGAAAGCTAAATGGACTAGTCTAATTTAAACAATCCGACAATTCCATGCTTTACCAGTCGTCTCTCAGACGT
GCTTATACCTGAGTGCATAAATGATCTGGCTTGGCTTCTGTTTGCCTTCAGATTAGATGTTCAGATTATGTGTCATCAAT
TTTTCAAAATTTAAAGAAAGATGTGTATTCTACTCTTCTAATGATCAAATCTCACAAAAAAAAAATCTTTTCTTTTCCTT
TCAAACTATAAAATCAGTTCAGCTTAAAATAAGTATAGACATAGGATAGACATATATGGAGGAGAAACCTTAAAATAAGT
TCAGCTTCTTTAGATATTAATAAGTAATTAGGTAGATGGGGTGTTAGGGATATTCCCAGCAGAGAGGTTATACCTCTCAA
TTTCATTCAGTTCCACAATTGTCAAGTTTTTTTTTTGCTTCTTCTTCTTATTCTTTAGTGATGTGGGTTAGTCATAAGTT
GTTCACTGGCTAAAAGCAGAGTCCATGGCTTCTTTTTATGTTGTTCTCTCTTTCTTCTTGTAATTTGTGATATCTTCATT
TGGATTTCTTTTTCACTACTTTTCTTTTGCATTTTTTTCTTTCTCCAGTGTGTTGTTCACTTGGATTATGTTTTTCATCA
TTTCCGTATCGTATTACTTCAAAGTTAAAACGGATTGAATTAATCCTTTTCAAACTACATATTTTTACACAATCAACAGT
GTATGCTTTTTGGTCTTCGTAATTTAGAGGTCAGTTCTATTTTCAATTTATTTAGTTACAAGACTTGATATCAGAGCGAC
AAAGGACTTACATAGTTCTACCACTTTGCTGTGGGATGGTAAAAGATACTAGTCTAATAGTCTACACGAAAATGAAAGAT
TTGTCATTTTGAAAAGTCATTAGATGCCATATTATTGCCAGACACTAATTTGTATGGACTCTAGCTACCAAAAAAAGAAG
AGAAAAATCAAAGTCCTTCATATGGAAAATGGGTGGTCTGAAAATCAGTGACAGCAATGTCTTTTATTATCTTCTATCTT
TCTTTGATAATCTCAACCCACCCGTATTGGAGCAAGATGTTATCTAAAACACTTCTTCACCTTCAGCTTTAGCTTTAGCT
TCGTTGTTGCTTACTGAAACTTTTCTCTCTTAACTTCACC
>AT1G61190.3 | chr1:22554602-22557601 FORWARD LENGTH=3000
GGTTTCTTTTTCATGTTCCAGTTGTTAATGAAAAGATTTGATTTTGGTAAATCATGAAGATCTTGTACTCAGATTCTCTA
GTGTCAATCCCTCAAACCTATTCTGAATATCTAAAATTGTGATATACTCCTAAGCTATGTGTTAAGATTTCAATATCGAT
ACCTCCGATTCCTTAACCAAACCGGTACACACTAACACACCATACAAGAGAGAGACTAGCACATCACTAGCTCAGCTCTC
AATACACCATACGAGAGAGACTAGCACATCACTAGCTCTGCTCTTAAGTCTCTCATACCATTCAACAACAAACAACATAA
ACCTCTCTAAACATTCAGAGCCATTATTTATACTCGAACTGAGTTTGTTCAAGATATTTTTAGATCCTAAAAATATCTTC
TTCTTCAAGCAAGTTTCTTCTCACGTGCCTCCTCACTTGCACGTGTCTTCTTTTGCTTTCTCTCATTCACATTCTTCTTG
ATACATCAATCGTATCACTATGTCTAGTGTGGTGGCTTAATTTCTTAATTTTGTTGAGTGTTATGGTAAACTCTTAATCT
TTTTTTTTGCATCTTCTCACTTTTGTCAAGAAGCATATCTCTCTTCACGTTCTCGTATAGCTTCCATCTGTTTATGATCT
TTATAACTAGTTTTAAGACTTAGTTCGTTTTATGCGCTATCCCTTAAGCATCAAATGAAGGATTTGAATATTGCCTCCCC
TCTCTTGTCTCGGAGAAGTTATCTACGAATCTCTTTGGAGCCAGCACGAAACCATCTAAAAACCAAATTTTGTGCTCTTT
TTAAACATTCAAAACGATGAAAAGGTTACTAATAGATGTTGACTCTTTACTTTAAATCGTAGATTGCATGATCAAAGATT
CACCACAGCCTTCTGTAAAAGTCGCTGAAAACTGAAACGTTTATTTTCTTGTACATTGTCTTAACAAAACCTTGAACATA
CCTGAAATTTCATAGTTATAACTTTTGTGCAAACCTCTAAACCCATTTACTAGTTGGGCCTTAAATACATTTGTGGCCCA
AAAGCCCTTTTACACTTAAAACCAAAGTCTTCTTCTTCTCCCTCAATCTTTGACGCTTCGTCTTCTGACGTCTTCTCTTG
TCAATCTTCTTCACTTTCCCATCTAGTCTCAATCTCTGGTTCCTCAATTCGAATTTAGATAATAATCATATTTTGATTCC
AACGCAAATGCCAATCTATTCTTTTGACGGTAGAACATTCTGTTTTCAGATGACCAAATCCTTGACATCCATACCACTGT
ATGTTCAACTTCTCATCTTCTCTAGCTTCATTCCACACAATAAAGCTATTGGATATGCAAAAAGATTCATGAGGGTTTCC
AATTAAACAATAACTCAAAATGAAGGTTTCGTTTTCTTCACTAGTCCCTTGAGTCATCAAATTCTTCATTGCCCTGGAGA
AGTCTGGGAATCTCTCTATGAGCCGGCATCAATTTTTTCATTAATATAAATCTTGGTGTTCATTGTCTAAATCATTCACA
TCTTTGTCTTCAACAAAGTCTGTAAAATCTTCTTCCATCTTCTTTCTCTGATCCAGAATCACTAAAGACACTACTTCTGA
AGCTTAGTGAAGGAGCTGCAGACCTTGGTCCTTTGGAGCATCATCTACTAGTTCTAACCATGACGATACCTACATAGTTA
GGTTTGGATCAAACATTTCGGCGGTCAAAGGTTGGTGAACTGCATCACTTCTCTGCATATTCATGCTTTTCAAGAAAAGC
TATTCAATACATCATCACTGGCTAGTATGGAGAATCTTCATCATCTCTATGTCGAAAGTAGTCATGTCTAGGAGATGTAT
ATATTGCAGGAAAGCTAAATGGACTAGTCTAATTTAAACAATCCGACAATTCCATGCTTTACCAGTCGTCTCTCAGACGT
GCTTATACCTGAGTGCATAAATGATCTGGCTTGGCTTCTGTTTGCCTTCAGATTAGATGTTCAGATTATGTGTCATCAAT
TTTTCAAAATTTAAAGAAAGATGTGTATTCTACTCTTCTAATGATCAAATCTCACAAAAAAAAAATCTTTTCTTTTCCTT
TCAAACTATAAAATCAGTTCAGCTTAAAATAAGTATAGACATAGGATAGACATATATGGAGGAGAAACCTTAAAATAAGT
TCAGCTTCTTTAGATATTAATAAGTAATTAGGTAGATGGGGTGTTAGGGATATTCCCAGCAGAGAGGTTATACCTCTCAA
TTTCATTCAGTTCCACAATTGTCAAGTTTTTTTTTTGCTTCTTCTTCTTATTCTTTAGTGATGTGGGTTAGTCATAAGTT
GTTCACTGGCTAAAAGCAGAGTCCATGGCTTCTTTTTATGTTGTTCTCTCTTTCTTCTTGTAATTTGTGATATCTTCATT
TGGATTTCTTTTTCACTACTTTTCTTTTGCATTTTTTTCTTTCTCCAGTGTGTTGTTCACTTGGATTATGTTTTTCATCA
TTTCCGTATCGTATTACTTCAAAGTTAAAACGGATTGAATTAATCCTTTTCAAACTACATATTTTTACACAATCAACAGT
GTATGCTTTTTGGTCTTCGTAATTTAGAGGTCAGTTCTATTTTCAATTTATTTAGTTACAAGACTTGATATCAGAGCGAC
AAAGGACTTACATAGTTCTACCACTTTGCTGTGGGATGGTAAAAGATACTAGTCTAATAGTCTACACGAAAATGAAAGAT
TTGTCATTTTGAAAAGTCATTAGATGCCATATTATTGCCAGACACTAATTTGTATGGACTCTAGCTACCAAAAAAAGAAG
AGAAAAATCAAAGTCCTTCATATGGAAAATGGGTGGTCTGAAAATCAGTGACAGCAATGTCTTTTATTATCTTCTATCTT
TCTTTGATAATCTCAACCCACCCGTATTGGAGCAAGATGTTATCTAAAACACTTCTTCACCTTCAGCTTTAGCTTTAGCT
TCGTTGTTGCTTACTGAAACTTTTCTCTCTTAACTTCACC
>AT1G61190.1 | chr1:22554602-22557601 FORWARD LENGTH=3000
GGTTTCTTTTTCATGTTCCAGTTGTTAATGAAAAGATTTGATTTTGGTAAATCATGAAGATCTTGTACTCAGATTCTCTA
GTGTCAATCCCTCAAACCTATTCTGAATATCTAAAATTGTGATATACTCCTAAGCTATGTGTTAAGATTTCAATATCGAT
ACCTCCGATTCCTTAACCAAACCGGTACACACTAACACACCATACAAGAGAGAGACTAGCACATCACTAGCTCAGCTCTC
AATACACCATACGAGAGAGACTAGCACATCACTAGCTCTGCTCTTAAGTCTCTCATACCATTCAACAACAAACAACATAA
ACCTCTCTAAACATTCAGAGCCATTATTTATACTCGAACTGAGTTTGTTCAAGATATTTTTAGATCCTAAAAATATCTTC
TTCTTCAAGCAAGTTTCTTCTCACGTGCCTCCTCACTTGCACGTGTCTTCTTTTGCTTTCTCTCATTCACATTCTTCTTG
ATACATCAATCGTATCACTATGTCTAGTGTGGTGGCTTAATTTCTTAATTTTGTTGAGTGTTATGGTAAACTCTTAATCT
TTTTTTTTGCATCTTCTCACTTTTGTCAAGAAGCATATCTCTCTTCACGTTCTCGTATAGCTTCCATCTGTTTATGATCT
TTATAACTAGTTTTAAGACTTAGTTCGTTTTATGCGCTATCCCTTAAGCATCAAATGAAGGATTTGAATATTGCCTCCCC
TCTCTTGTCTCGGAGAAGTTATCTACGAATCTCTTTGGAGCCAGCACGAAACCATCTAAAAACCAAATTTTGTGCTCTTT
TTAAACATTCAAAACGATGAAAAGGTTACTAATAGATGTTGACTCTTTACTTTAAATCGTAGATTGCATGATCAAAGATT
CACCACAGCCTTCTGTAAAAGTCGCTGAAAACTGAAACGTTTATTTTCTTGTACATTGTCTTAACAAAACCTTGAACATA
CCTGAAATTTCATAGTTATAACTTTTGTGCAAACCTCTAAACCCATTTACTAGTTGGGCCTTAAATACATTTGTGGCCCA
AAAGCCCTTTTACACTTAAAACCAAAGTCTTCTTCTTCTCCCTCAATCTTTGACGCTTCGTCTTCTGACGTCTTCTCTTG
TCAATCTTCTTCACTTTCCCATCTAGTCTCAATCTCTGGTTCCTCAATTCGAATTTAGATAATAATCATATTTTGATTCC
AACGCAAATGCCAATCTATTCTTTTGACGGTAGAACATTCTGTTTTCAGATGACCAAATCCTTGACATCCATACCACTGT
ATGTTCAACTTCTCATCTTCTCTAGCTTCATTCCACACAATAAAGCTATTGGATATGCAAAAAGATTCATGAGGGTTTCC
AATTAAACAATAACTCAAAATGAAGGTTTCGTTTTCTTCACTAGTCCCTTGAGTCATCAAATTCTTCATTGCCCTGGAGA
AGTCTGGGAATCTCTCTATGAGCCGGCATCAATTTTTTCATTAATATAAATCTTGGTGTTCATTGTCTAAATCATTCACA
TCTTTGTCTTCAACAAAGTCTGTAAAATCTTCTTCCATCTTCTTTCTCTGATCCAGAATCACTAAAGACACTACTTCTGA
AGCTTAGTGAAGGAGCTGCAGACCTTGGTCCTTTGGAGCATCATCTACTAGTTCTAACCATGACGATACCTACATAGTTA
GGTTTGGATCAAACATTTCGGCGGTCAAAGGTTGGTGAACTGCATCACTTCTCTGCATATTCATGCTTTTCAAGAAAAGC
TATTCAATACATCATCACTGGCTAGTATGGAGAATCTTCATCATCTCTATGTCGAAAGTAGTCATGTCTAGGAGATGTAT
ATATTGCAGGAAAGCTAAATGGACTAGTCTAATTTAAACAATCCGACAATTCCATGCTTTACCAGTCGTCTCTCAGACGT
GCTTATACCTGAGTGCATAAATGATCTGGCTTGGCTTCTGTTTGCCTTCAGATTAGATGTTCAGATTATGTGTCATCAAT
TTTTCAAAATTTAAAGAAAGATGTGTATTCTACTCTTCTAATGATCAAATCTCACAAAAAAAAAATCTTTTCTTTTCCTT
TCAAACTATAAAATCAGTTCAGCTTAAAATAAGTATAGACATAGGATAGACATATATGGAGGAGAAACCTTAAAATAAGT
TCAGCTTCTTTAGATATTAATAAGTAATTAGGTAGATGGGGTGTTAGGGATATTCCCAGCAGAGAGGTTATACCTCTCAA
TTTCATTCAGTTCCACAATTGTCAAGTTTTTTTTTTGCTTCTTCTTCTTATTCTTTAGTGATGTGGGTTAGTCATAAGTT
GTTCACTGGCTAAAAGCAGAGTCCATGGCTTCTTTTTATGTTGTTCTCTCTTTCTTCTTGTAATTTGTGATATCTTCATT
TGGATTTCTTTTTCACTACTTTTCTTTTGCATTTTTTTCTTTCTCCAGTGTGTTGTTCACTTGGATTATGTTTTTCATCA
TTTCCGTATCGTATTACTTCAAAGTTAAAACGGATTGAATTAATCCTTTTCAAACTACATATTTTTACACAATCAACAGT
GTATGCTTTTTGGTCTTCGTAATTTAGAGGTCAGTTCTATTTTCAATTTATTTAGTTACAAGACTTGATATCAGAGCGAC
AAAGGACTTACATAGTTCTACCACTTTGCTGTGGGATGGTAAAAGATACTAGTCTAATAGTCTACACGAAAATGAAAGAT
TTGTCATTTTGAAAAGTCATTAGATGCCATATTATTGCCAGACACTAATTTGTATGGACTCTAGCTACCAAAAAAAGAAG
AGAAAAATCAAAGTCCTTCATATGGAAAATGGGTGGTCTGAAAATCAGTGACAGCAATGTCTTTTATTATCTTCTATCTT
TCTTTGATAATCTCAACCCACCCGTATTGGAGCAAGATGTTATCTAAAACACTTCTTCACCTTCAGCTTTAGCTTTAGCT
TCGTTGTTGCTTACTGAAACTTTTCTCTCTTAACTTCACC
>AT1G61190.2 | chr1:22554602-22557601 FORWARD LENGTH=3000
GGTTTCTTTTTCATGTTCCAGTTGTTAATGAAAAGATTTGATTTTGGTAAATCATGAAGATCTTGTACTCAGATTCTCTA
GTGTCAATCCCTCAAACCTATTCTGAATATCTAAAATTGTGATATACTCCTAAGCTATGTGTTAAGATTTCAATATCGAT
ACCTCCGATTCCTTAACCAAACCGGTACACACTAACACACCATACAAGAGAGAGACTAGCACATCACTAGCTCAGCTCTC
AATACACCATACGAGAGAGACTAGCACATCACTAGCTCTGCTCTTAAGTCTCTCATACCATTCAACAACAAACAACATAA
ACCTCTCTAAACATTCAGAGCCATTATTTATACTCGAACTGAGTTTGTTCAAGATATTTTTAGATCCTAAAAATATCTTC
TTCTTCAAGCAAGTTTCTTCTCACGTGCCTCCTCACTTGCACGTGTCTTCTTTTGCTTTCTCTCATTCACATTCTTCTTG
ATACATCAATCGTATCACTATGTCTAGTGTGGTGGCTTAATTTCTTAATTTTGTTGAGTGTTATGGTAAACTCTTAATCT
TTTTTTTTGCATCTTCTCACTTTTGTCAAGAAGCATATCTCTCTTCACGTTCTCGTATAGCTTCCATCTGTTTATGATCT
TTATAACTAGTTTTAAGACTTAGTTCGTTTTATGCGCTATCCCTTAAGCATCAAATGAAGGATTTGAATATTGCCTCCCC
TCTCTTGTCTCGGAGAAGTTATCTACGAATCTCTTTGGAGCCAGCACGAAACCATCTAAAAACCAAATTTTGTGCTCTTT
TTAAACATTCAAAACGATGAAAAGGTTACTAATAGATGTTGACTCTTTACTTTAAATCGTAGATTGCATGATCAAAGATT
CACCACAGCCTTCTGTAAAAGTCGCTGAAAACTGAAACGTTTATTTTCTTGTACATTGTCTTAACAAAACCTTGAACATA
CCTGAAATTTCATAGTTATAACTTTTGTGCAAACCTCTAAACCCATTTACTAGTTGGGCCTTAAATACATTTGTGGCCCA
AAAGCCCTTTTACACTTAAAACCAAAGTCTTCTTCTTCTCCCTCAATCTTTGACGCTTCGTCTTCTGACGTCTTCTCTTG
TCAATCTTCTTCACTTTCCCATCTAGTCTCAATCTCTGGTTCCTCAATTCGAATTTAGATAATAATCATATTTTGATTCC
AACGCAAATGCCAATCTATTCTTTTGACGGTAGAACATTCTGTTTTCAGATGACCAAATCCTTGACATCCATACCACTGT
ATGTTCAACTTCTCATCTTCTCTAGCTTCATTCCACACAATAAAGCTATTGGATATGCAAAAAGATTCATGAGGGTTTCC
AATTAAACAATAACTCAAAATGAAGGTTTCGTTTTCTTCACTAGTCCCTTGAGTCATCAAATTCTTCATTGCCCTGGAGA
AGTCTGGGAATCTCTCTATGAGCCGGCATCAATTTTTTCATTAATATAAATCTTGGTGTTCATTGTCTAAATCATTCACA
TCTTTGTCTTCAACAAAGTCTGTAAAATCTTCTTCCATCTTCTTTCTCTGATCCAGAATCACTAAAGACACTACTTCTGA
AGCTTAGTGAAGGAGCTGCAGACCTTGGTCCTTTGGAGCATCATCTACTAGTTCTAACCATGACGATACCTACATAGTTA
GGTTTGGATCAAACATTTCGGCGGTCAAAGGTTGGTGAACTGCATCACTTCTCTGCATATTCATGCTTTTCAAGAAAAGC
TATTCAATACATCATCACTGGCTAGTATGGAGAATCTTCATCATCTCTATGTCGAAAGTAGTCATGTCTAGGAGATGTAT
ATATTGCAGGAAAGCTAAATGGACTAGTCTAATTTAAACAATCCGACAATTCCATGCTTTACCAGTCGTCTCTCAGACGT
GCTTATACCTGAGTGCATAAATGATCTGGCTTGGCTTCTGTTTGCCTTCAGATTAGATGTTCAGATTATGTGTCATCAAT
TTTTCAAAATTTAAAGAAAGATGTGTATTCTACTCTTCTAATGATCAAATCTCACAAAAAAAAAATCTTTTCTTTTCCTT
TCAAACTATAAAATCAGTTCAGCTTAAAATAAGTATAGACATAGGATAGACATATATGGAGGAGAAACCTTAAAATAAGT
TCAGCTTCTTTAGATATTAATAAGTAATTAGGTAGATGGGGTGTTAGGGATATTCCCAGCAGAGAGGTTATACCTCTCAA
TTTCATTCAGTTCCACAATTGTCAAGTTTTTTTTTTGCTTCTTCTTCTTATTCTTTAGTGATGTGGGTTAGTCATAAGTT
GTTCACTGGCTAAAAGCAGAGTCCATGGCTTCTTTTTATGTTGTTCTCTCTTTCTTCTTGTAATTTGTGATATCTTCATT
TGGATTTCTTTTTCACTACTTTTCTTTTGCATTTTTTTCTTTCTCCAGTGTGTTGTTCACTTGGATTATGTTTTTCATCA
TTTCCGTATCGTATTACTTCAAAGTTAAAACGGATTGAATTAATCCTTTTCAAACTACATATTTTTACACAATCAACAGT
GTATGCTTTTTGGTCTTCGTAATTTAGAGGTCAGTTCTATTTTCAATTTATTTAGTTACAAGACTTGATATCAGAGCGAC
AAAGGACTTACATAGTTCTACCACTTTGCTGTGGGATGGTAAAAGATACTAGTCTAATAGTCTACACGAAAATGAAAGAT
TTGTCATTTTGAAAAGTCATTAGATGCCATATTATTGCCAGACACTAATTTGTATGGACTCTAGCTACCAAAAAAAGAAG
AGAAAAATCAAAGTCCTTCATATGGAAAATGGGTGGTCTGAAAATCAGTGACAGCAATGTCTTTTATTATCTTCTATCTT
TCTTTGATAATCTCAACCCACCCGTATTGGAGCAAGATGTTATCTAAAACACTTCTTCACCTTCAGCTTTAGCTTTAGCT
TCGTTGTTGCTTACTGAAACTTTTCTCTCTTAACTTCACC
>AT1G61200.1 | chr1:22563421-22566420 REVERSE LENGTH=3000
CAGATTTCTGATATTTTTTATGTGTGAGATTTCCCTTCAAGGTGATCACGCTAACAGGAAATAAACGTAAAAAACACTTG
TTATAGAGTCCCCTAGAAAACAGTATCTAGTGACACCACAGGCTAGTACCTCTGGTCGGGTAGATCCAATCAATTCAAAC
GTTTCCAAATCCCAGAACTTTACAGTCCTGTCAGCAGAACCTGAATATGAATAGGGAGAGTGTGAAATCACAAGAATTCA
ATATAAAACTGTGATTAAGGAAATGTCAGTAGTTAATCTACCAATCGAAAACGACACCAAGTTACCCCTATAATGCCTGA
AAAACAAAGAATCACAGACTAACCTGTGGCTAGGAGGAACTCAAGCGGGTGGAAGTCTAGCGAACGGATAGGTCCTTCAT
GAAACTTAAATTCATGCAAAAGCTTTCCAGCAGTCAAATCCCATACCTATTGGATACAACATATATAGCAGTATCGTTCT
AAGATCATAAGTTTGAAAAATATGATGCACAAGCTTCATTTGTTGAAAATGCTGTTCTTACCTTTACAACATTGTCAAGT
CCTCCGGAGACTACCCAACGACCATCGGGAGTAAACCTGATAGTGCTGATGCCACGAGAATGACCCTTGTACGTCTGTAT
GCATCCCTTCTTCCTGATGTCCCAAATCTTTAGATTCGCGTCACTAGATCCCGATGCCAAAAATTCACCAAAGGGATGAA
ATTCAACAGCAGAACAATTGGATCTATGTCCAGTAAAAGCTCGAACCACTACACTTCAAGAGCAAGAGTGAAAATGTTAG
ACCTCATAATTCTAAACTAAAAGTCTGGTACACTGCTCAAATAACCAAACCCATAATCCACATAGCCGATAACTCAAATG
ATATCCAATATATTCCCATTAAACAACACTAGCTCAACATAAAAGAAGCAACAAATATTCTAAAACAAAGGAGAGCAGAA
AATCAATAAACTAACTCTTTGCTTCTTCAACATCCCACAGCTTTATCACACCCGAAGAAGCTCCAGCAAGTACCAAAACT
TCAGCGGAGTCAAAAGCTACTGAATCCACTGCACTAGTATGTCCACACAGACTCTGCCAATAAAAGGCTATAGCATCATT
CTTCTATCCATAATAAAACACAAATTTTCTGTCAAAGACATACTGAAGAAAGCAAATGTGAAACAAACCATTAAAGAAGT
AGGCTTGCCAATCGCCCAAAGATTGACTTTGTAATCATCACCACCAGTTATAAAGAGCCGTGATGTCTTCTTTCCGATAC
TTAGACAATTCACATTTGCAGAATGTGCCAAAAACTCCTCTAAGTTTCCAAAATCAAGTTAAGTTATAAACAAACCCACA
GAGAATAACATATCAACAAAAATAAATTCAAAGCATATCCAGAAAAAAAAAATTGGAGAAGACAAACATATTAATTGCAG
TGTCTTTTTCTATCAATTTGCTCTCAGTTTAATTAAGCAAACAATAATAGAAACATTTTGACCAAATTGACGAAGAGCTA
ATAAACCAAAGCTTGTTTATGAAATAAACCCCAAGCGATTCAGTGATAAAGAAACTGTTAAAATTTCTCAAAATCGTCAA
TATAAGGATACGTAGCTTATAACCACGCTTCGCCATTTTTTAACTCGATTTTCCAGCGAATCCGTGAGGGGGAAATAGAA
ATTTGAATCTGGAATCGAATCTGTAGCTTCCGGAATCGATTTAAAACGGTGAATCGGAGCTACAAAAATCCGAATTGTCA
CTAAACGACAGAGGTCGAGATTTTAGGGAGATTTCAAAGGGAGGGATATGAGAAGAGATCGCTTTCCGTTGAGATTTGAA
ATCCAAAAAACGTGAGAGAGAATCAGATTCGGGGAAGAAGATTGAAAGAAACGAGACGAAATCAGATTCAAATAGTGACA
CGAAGCAGAATTAAGAAAGAAACAGAGAAGAAGAAGAAGAAATTTTGATAAAGCGAAGAAAGTTTTTTTTTTTTTTAATC
GGTCGGTAGGTTTTTTAATTTTTTAAAAAATTTAAAAATATAATTAAGCATTTTTCTTGGACAGTGGACCTCTAGTTTCT
TCGTTGTTCGTTCTTCTCGGTTCTGACGAAAACACCCTTTTGTCCGGGCATTGAATTCGAGTGGAAATTACGAAAAGAAC
CCTTGCTTCCAATTGACTTCTATTGGTACAGTTTTTTTCTCCAACTCCATCATAATTTGTTAGTTTTCTTTTGTCGAAAA
TATTATTTGATTGGTGAGGCAACACGTCATCATCTCTTGGTTTTGTTTGTTTCTTGAAGACATTTTCAACCTTAGGAATG
AATTATAGTAATTTCAATCCATAGATGTATGATGGATGCTAACTGACGTTAAAAAAAGAAGAAGATTATGATGATAATTG
TGTGTTTTTTTTTTTGACGAAATGGAATTATATTGAGCTTGAATAATTCAATTTCAACTGTTGTTCAAGACAAAGTAGCG
GTTTAGCTACATCAATGTAGGAACTGGAATTCAAACAACCAAATTTTGCTAGTTTATGAGCCGTTTCATTACATCGACAA
CATTTCATATTCAGACAAATCAGTTTTTATTTTTTTATTATTTAACTTCTTGTGCCAATAGATAACATCTTGGTGTATAA
AGATGTGTTAAGTAAAAAAAAAAAGATGCGTGAGTAGAACCAATAACCGGATCATGAAGTAAAATGATTTTAAGAAGAGG
AAAAATGTCGTTTTATACGCGAACTTTCAAAAAGTGGTCATTTAATACGTGAACTTTTTGTGTGGCTAAATAAAACATAA
TAAAAACGTTGACCGATCATTTCACACAAATGTTATTGTTGACCAGGCCAAAATCCCCATGCCGTTATCTTTCATTAATG
GATATGTTAGTTCCGTTAACACACGTTAATTAATTTCCGTTAATACTCAAAACGACGTCGTTTCATTGAAAAAAAAGAAT
CAATATTCCCAAATTGATTTCAAAATCCCTAAATTCCAAA
>AT1G61210.3 | chr1:22561785-22564784 FORWARD LENGTH=3000
CAATTCCTTGCTTTACCAACCTATGCCGCGTGTCTATAACTCACTGCCACAACATGAAGGATCTGACTTCGCTTCCACAT
GTGAATCTAACTCTGTTTCTTTTTCTTCTTCTTTAGACAGGACTAAACAAACTTTACGCTGGATTCGGATTCCTCTCTGT
CTAAAATCGGAATCCACGCTTCTTCTTCTATTGCTTTATATTTCTTCTTCTAGTGTGTGTTGTGTTGTTCATTTGGATTG
TATAATTTCTTTATCTTTCTGCAGTGTGTTGTGTTGTTCACTTGGATTATGTTATTATTATTTTTATTGTATTATTTTTG
CATCTCTGTTTTAGCTTGCAGCTTGTTTGTGTGATTCATTTGGGTGATGGTTTATTTTGTTAAATCGTGAAAATCATAAA
CTCAGGTCCTCTAAACCTAGCTAGTATGCAGATACTAAAACTGTGATCTAATGTCTAGTGCATGGTAGGTTTCTGATTTG
GGGGCAACAACAAGAGCCTGTTTTCTCCTGTAGTGAATGGGTTCACCACATCAACTACCATTTAAAACAAGAACTTATAC
CAAATTCAGAAACTCAAATTTCGATCAATCGTTCACTGGTCTTGAACCTCGTTCATCCAATGTTACAAATGTCTCATAGA
ATATCTTCTCTCTTTTTTTTTTTTTTGTTCCTGAATTGTTTTTAACTTGAATTCTTACAATTCAAAACATGTTAACTACT
CTCTATCGTGGACAACTTTTAACATGAGACAAAAATTTAGCATAATTTTCTCAATAGTTAAATGAAATGAGAAAAATTGT
CCAATAATTTGATAAATTTTATTATGAAAAGATAACATATTACGGAACAAAATCAAATATCCCACAACAATCAAATCACT
ATAATATTATCTTCTTAAAGGGGAAAAATGTCGTTTTATACGCGAACTTTCAAAAAGTGGTCATTTAATACGTGAACTTC
TTGTGTGGCCAAATAAAACATAATAAAAACGTTGACCGACCATTTCACACAAATGTTATTGTTGACCAGGCCAAAATTCC
CATGTCGTTATCTTTCATTAACGGATCTGTTAGTTCCGTTAACACACGTTAATTAGTTTCCATTAATACTCAAAACGACG
TCGTTTCATTAAAATAAAAGAATCAAAATTCCCAAATTGATTTCAAAATCCCTAAATTCCAAAAAATCCTTAATTCCTTA
ATTCCTAAATTCCAAAAACCAAATCCTTAAATTCTAAAAACCAAATCCCTAACAGCCTCTTATTTTCAGCAAGTGGTCGT
CGTAATAGTCATCGTCGTAGGGATCCTCAAGGGAGCTAAAGAAAGGCCTTCGCTTTGATGTTTCCTCCTTGTTCATCATC
GATCTTGTTCCTCCTCCTTCATAAATTCAAACGAACAACTGCTGTCAATAGTCAATGTTGTTATTCATATTCAAATTGGT
TCTCATGTGTGTGTGTTCATCATATTTTATTCACAAGACAACAAAACAAAACAAAAACAGGGAAACTTCCAACATGGTAA
AATAAGATTATGAGAGTGAGAAAAGAACCTTGGACAACGGGATTGAGATTCCTAAAGAAGAACATGTTGTTGCCATGTGA
AGCAGATGGATTGAAGAAAAACGAATTGGATTCCATTTTGGAATTTAGGGATTTTGAAATCAATTTGGGAATATTGATTC
TTTTTTTTCAATGAAACGACGTCGTTTTGAGTATTAACGGAAATTAATTAACGTGTGTTAACGGAACTAACATATCCATT
AATGAAAGATAACGGCATGGGGATTTTGGCCTGGTCAACAATAACATTTGTGTGAAATGATCGGTCAACGTTTTTATTAT
GTTTTATTTAGCCACACAAAAAGTTCACGTATTAAATGACCACTTTTTGAAAGTTCGCGTATAAAACGACATTTTTCCTC
TTCTTAAAATCATTTTACTTCATGATCCGGTTATTGGTTCTACTCACGCATCTTTTTTTTTTTACTTAACACATCTTTAT
ACACCAAGATGTTATCTATTGGCACAAGAAGTTAAATAATAAAAAAATAAAAACTGATTTGTCTGAATATGAAATGTTGT
CGATGTAATGAAACGGCTCATAAACTAGCAAAATTTGGTTGTTTGAATTCCAGTTCCTACATTGATGTAGCTAAACCGCT
ACTTTGTCTTGAACAACAGTTGAAATTGAATTATTCAAGCTCAATATAATTCCATTTCGTCAAAAAAAAAAACACACAAT
TATCATCATAATCTTCTTCTTTTTTTAACGTCAGTTAGCATCCATCATACATCTATGGATTGAAATTACTATAATTCATT
CCTAAGGTTGAAAATGTCTTCAAGAAACAAACAAAACCAAGAGATGATGACGTGTTGCCTCACCAATCAAATAATATTTT
CGACAAAAGAAAACTAACAAATTATGATGGAGTTGGAGAAAAAAACTGTACCAATAGAAGTCAATTGGAAGCAAGGGTTC
TTTTCGTAATTTCCACTCGAATTCAATGCCCGGACAAAAGGGTGTTTTCGTCAGAACCGAGAAGAACGAACAACGAAGAA
ACTAGAGGTCCACTGTCCAAGAAAAATGCTTAATTATATTTTTAAATTTTTTAAAAAATTAAAAAACCTACCGACCGATT
AAAAAAAAAAAAAACTTTCTTCGCTTTATCAAAATTTCTTCTTCTTCTTCTCTGTTTCTTTCTTAATTCTGCTTCGTGTC
ACTATTTGAATCTGATTTCGTCTCGTTTCTTTCAATCTTCTTCCCCGAATCTGATTCTCTCTCACGTTTTTTGGATTTCA
AATCTCAACGGAAAGCGATCTCTTCTCATATCCCTCCCTTTGAAATCTCCCTAAAATCTCGACCTCTGTCGTTTAGTGAC
AATTCGGATTTTTGTAGCTCCGATTCACCGTTTTAAATCGATTCCGGAAGCTACAGATTCGATTCCAGATTCAAATTTCT
ATTTCCCCCTCACGGATTCGCTGGAAAATCGAGTTAAAAA
>AT1G61210.2 | chr1:22561785-22564784 FORWARD LENGTH=3000
CAATTCCTTGCTTTACCAACCTATGCCGCGTGTCTATAACTCACTGCCACAACATGAAGGATCTGACTTCGCTTCCACAT
GTGAATCTAACTCTGTTTCTTTTTCTTCTTCTTTAGACAGGACTAAACAAACTTTACGCTGGATTCGGATTCCTCTCTGT
CTAAAATCGGAATCCACGCTTCTTCTTCTATTGCTTTATATTTCTTCTTCTAGTGTGTGTTGTGTTGTTCATTTGGATTG
TATAATTTCTTTATCTTTCTGCAGTGTGTTGTGTTGTTCACTTGGATTATGTTATTATTATTTTTATTGTATTATTTTTG
CATCTCTGTTTTAGCTTGCAGCTTGTTTGTGTGATTCATTTGGGTGATGGTTTATTTTGTTAAATCGTGAAAATCATAAA
CTCAGGTCCTCTAAACCTAGCTAGTATGCAGATACTAAAACTGTGATCTAATGTCTAGTGCATGGTAGGTTTCTGATTTG
GGGGCAACAACAAGAGCCTGTTTTCTCCTGTAGTGAATGGGTTCACCACATCAACTACCATTTAAAACAAGAACTTATAC
CAAATTCAGAAACTCAAATTTCGATCAATCGTTCACTGGTCTTGAACCTCGTTCATCCAATGTTACAAATGTCTCATAGA
ATATCTTCTCTCTTTTTTTTTTTTTTGTTCCTGAATTGTTTTTAACTTGAATTCTTACAATTCAAAACATGTTAACTACT
CTCTATCGTGGACAACTTTTAACATGAGACAAAAATTTAGCATAATTTTCTCAATAGTTAAATGAAATGAGAAAAATTGT
CCAATAATTTGATAAATTTTATTATGAAAAGATAACATATTACGGAACAAAATCAAATATCCCACAACAATCAAATCACT
ATAATATTATCTTCTTAAAGGGGAAAAATGTCGTTTTATACGCGAACTTTCAAAAAGTGGTCATTTAATACGTGAACTTC
TTGTGTGGCCAAATAAAACATAATAAAAACGTTGACCGACCATTTCACACAAATGTTATTGTTGACCAGGCCAAAATTCC
CATGTCGTTATCTTTCATTAACGGATCTGTTAGTTCCGTTAACACACGTTAATTAGTTTCCATTAATACTCAAAACGACG
TCGTTTCATTAAAATAAAAGAATCAAAATTCCCAAATTGATTTCAAAATCCCTAAATTCCAAAAAATCCTTAATTCCTTA
ATTCCTAAATTCCAAAAACCAAATCCTTAAATTCTAAAAACCAAATCCCTAACAGCCTCTTATTTTCAGCAAGTGGTCGT
CGTAATAGTCATCGTCGTAGGGATCCTCAAGGGAGCTAAAGAAAGGCCTTCGCTTTGATGTTTCCTCCTTGTTCATCATC
GATCTTGTTCCTCCTCCTTCATAAATTCAAACGAACAACTGCTGTCAATAGTCAATGTTGTTATTCATATTCAAATTGGT
TCTCATGTGTGTGTGTTCATCATATTTTATTCACAAGACAACAAAACAAAACAAAAACAGGGAAACTTCCAACATGGTAA
AATAAGATTATGAGAGTGAGAAAAGAACCTTGGACAACGGGATTGAGATTCCTAAAGAAGAACATGTTGTTGCCATGTGA
AGCAGATGGATTGAAGAAAAACGAATTGGATTCCATTTTGGAATTTAGGGATTTTGAAATCAATTTGGGAATATTGATTC
TTTTTTTTCAATGAAACGACGTCGTTTTGAGTATTAACGGAAATTAATTAACGTGTGTTAACGGAACTAACATATCCATT
AATGAAAGATAACGGCATGGGGATTTTGGCCTGGTCAACAATAACATTTGTGTGAAATGATCGGTCAACGTTTTTATTAT
GTTTTATTTAGCCACACAAAAAGTTCACGTATTAAATGACCACTTTTTGAAAGTTCGCGTATAAAACGACATTTTTCCTC
TTCTTAAAATCATTTTACTTCATGATCCGGTTATTGGTTCTACTCACGCATCTTTTTTTTTTTACTTAACACATCTTTAT
ACACCAAGATGTTATCTATTGGCACAAGAAGTTAAATAATAAAAAAATAAAAACTGATTTGTCTGAATATGAAATGTTGT
CGATGTAATGAAACGGCTCATAAACTAGCAAAATTTGGTTGTTTGAATTCCAGTTCCTACATTGATGTAGCTAAACCGCT
ACTTTGTCTTGAACAACAGTTGAAATTGAATTATTCAAGCTCAATATAATTCCATTTCGTCAAAAAAAAAAACACACAAT
TATCATCATAATCTTCTTCTTTTTTTAACGTCAGTTAGCATCCATCATACATCTATGGATTGAAATTACTATAATTCATT
CCTAAGGTTGAAAATGTCTTCAAGAAACAAACAAAACCAAGAGATGATGACGTGTTGCCTCACCAATCAAATAATATTTT
CGACAAAAGAAAACTAACAAATTATGATGGAGTTGGAGAAAAAAACTGTACCAATAGAAGTCAATTGGAAGCAAGGGTTC
TTTTCGTAATTTCCACTCGAATTCAATGCCCGGACAAAAGGGTGTTTTCGTCAGAACCGAGAAGAACGAACAACGAAGAA
ACTAGAGGTCCACTGTCCAAGAAAAATGCTTAATTATATTTTTAAATTTTTTAAAAAATTAAAAAACCTACCGACCGATT
AAAAAAAAAAAAAACTTTCTTCGCTTTATCAAAATTTCTTCTTCTTCTTCTCTGTTTCTTTCTTAATTCTGCTTCGTGTC
ACTATTTGAATCTGATTTCGTCTCGTTTCTTTCAATCTTCTTCCCCGAATCTGATTCTCTCTCACGTTTTTTGGATTTCA
AATCTCAACGGAAAGCGATCTCTTCTCATATCCCTCCCTTTGAAATCTCCCTAAAATCTCGACCTCTGTCGTTTAGTGAC
AATTCGGATTTTTGTAGCTCCGATTCACCGTTTTAAATCGATTCCGGAAGCTACAGATTCGATTCCAGATTCAAATTTCT
ATTTCCCCCTCACGGATTCGCTGGAAAATCGAGTTAAAAA
>AT1G61210.1 | chr1:22561785-22564784 FORWARD LENGTH=3000
CAATTCCTTGCTTTACCAACCTATGCCGCGTGTCTATAACTCACTGCCACAACATGAAGGATCTGACTTCGCTTCCACAT
GTGAATCTAACTCTGTTTCTTTTTCTTCTTCTTTAGACAGGACTAAACAAACTTTACGCTGGATTCGGATTCCTCTCTGT
CTAAAATCGGAATCCACGCTTCTTCTTCTATTGCTTTATATTTCTTCTTCTAGTGTGTGTTGTGTTGTTCATTTGGATTG
TATAATTTCTTTATCTTTCTGCAGTGTGTTGTGTTGTTCACTTGGATTATGTTATTATTATTTTTATTGTATTATTTTTG
CATCTCTGTTTTAGCTTGCAGCTTGTTTGTGTGATTCATTTGGGTGATGGTTTATTTTGTTAAATCGTGAAAATCATAAA
CTCAGGTCCTCTAAACCTAGCTAGTATGCAGATACTAAAACTGTGATCTAATGTCTAGTGCATGGTAGGTTTCTGATTTG
GGGGCAACAACAAGAGCCTGTTTTCTCCTGTAGTGAATGGGTTCACCACATCAACTACCATTTAAAACAAGAACTTATAC
CAAATTCAGAAACTCAAATTTCGATCAATCGTTCACTGGTCTTGAACCTCGTTCATCCAATGTTACAAATGTCTCATAGA
ATATCTTCTCTCTTTTTTTTTTTTTTGTTCCTGAATTGTTTTTAACTTGAATTCTTACAATTCAAAACATGTTAACTACT
CTCTATCGTGGACAACTTTTAACATGAGACAAAAATTTAGCATAATTTTCTCAATAGTTAAATGAAATGAGAAAAATTGT
CCAATAATTTGATAAATTTTATTATGAAAAGATAACATATTACGGAACAAAATCAAATATCCCACAACAATCAAATCACT
ATAATATTATCTTCTTAAAGGGGAAAAATGTCGTTTTATACGCGAACTTTCAAAAAGTGGTCATTTAATACGTGAACTTC
TTGTGTGGCCAAATAAAACATAATAAAAACGTTGACCGACCATTTCACACAAATGTTATTGTTGACCAGGCCAAAATTCC
CATGTCGTTATCTTTCATTAACGGATCTGTTAGTTCCGTTAACACACGTTAATTAGTTTCCATTAATACTCAAAACGACG
TCGTTTCATTAAAATAAAAGAATCAAAATTCCCAAATTGATTTCAAAATCCCTAAATTCCAAAAAATCCTTAATTCCTTA
ATTCCTAAATTCCAAAAACCAAATCCTTAAATTCTAAAAACCAAATCCCTAACAGCCTCTTATTTTCAGCAAGTGGTCGT
CGTAATAGTCATCGTCGTAGGGATCCTCAAGGGAGCTAAAGAAAGGCCTTCGCTTTGATGTTTCCTCCTTGTTCATCATC
GATCTTGTTCCTCCTCCTTCATAAATTCAAACGAACAACTGCTGTCAATAGTCAATGTTGTTATTCATATTCAAATTGGT
TCTCATGTGTGTGTGTTCATCATATTTTATTCACAAGACAACAAAACAAAACAAAAACAGGGAAACTTCCAACATGGTAA
AATAAGATTATGAGAGTGAGAAAAGAACCTTGGACAACGGGATTGAGATTCCTAAAGAAGAACATGTTGTTGCCATGTGA
AGCAGATGGATTGAAGAAAAACGAATTGGATTCCATTTTGGAATTTAGGGATTTTGAAATCAATTTGGGAATATTGATTC
TTTTTTTTCAATGAAACGACGTCGTTTTGAGTATTAACGGAAATTAATTAACGTGTGTTAACGGAACTAACATATCCATT
AATGAAAGATAACGGCATGGGGATTTTGGCCTGGTCAACAATAACATTTGTGTGAAATGATCGGTCAACGTTTTTATTAT
GTTTTATTTAGCCACACAAAAAGTTCACGTATTAAATGACCACTTTTTGAAAGTTCGCGTATAAAACGACATTTTTCCTC
TTCTTAAAATCATTTTACTTCATGATCCGGTTATTGGTTCTACTCACGCATCTTTTTTTTTTTACTTAACACATCTTTAT
ACACCAAGATGTTATCTATTGGCACAAGAAGTTAAATAATAAAAAAATAAAAACTGATTTGTCTGAATATGAAATGTTGT
CGATGTAATGAAACGGCTCATAAACTAGCAAAATTTGGTTGTTTGAATTCCAGTTCCTACATTGATGTAGCTAAACCGCT
ACTTTGTCTTGAACAACAGTTGAAATTGAATTATTCAAGCTCAATATAATTCCATTTCGTCAAAAAAAAAAACACACAAT
TATCATCATAATCTTCTTCTTTTTTTAACGTCAGTTAGCATCCATCATACATCTATGGATTGAAATTACTATAATTCATT
CCTAAGGTTGAAAATGTCTTCAAGAAACAAACAAAACCAAGAGATGATGACGTGTTGCCTCACCAATCAAATAATATTTT
CGACAAAAGAAAACTAACAAATTATGATGGAGTTGGAGAAAAAAACTGTACCAATAGAAGTCAATTGGAAGCAAGGGTTC
TTTTCGTAATTTCCACTCGAATTCAATGCCCGGACAAAAGGGTGTTTTCGTCAGAACCGAGAAGAACGAACAACGAAGAA
ACTAGAGGTCCACTGTCCAAGAAAAATGCTTAATTATATTTTTAAATTTTTTAAAAAATTAAAAAACCTACCGACCGATT
AAAAAAAAAAAAAACTTTCTTCGCTTTATCAAAATTTCTTCTTCTTCTTCTCTGTTTCTTTCTTAATTCTGCTTCGTGTC
ACTATTTGAATCTGATTTCGTCTCGTTTCTTTCAATCTTCTTCCCCGAATCTGATTCTCTCTCACGTTTTTTGGATTTCA
AATCTCAACGGAAAGCGATCTCTTCTCATATCCCTCCCTTTGAAATCTCCCTAAAATCTCGACCTCTGTCGTTTAGTGAC
AATTCGGATTTTTGTAGCTCCGATTCACCGTTTTAAATCGATTCCGGAAGCTACAGATTCGATTCCAGATTCAAATTTCT
ATTTCCCCCTCACGGATTCGCTGGAAAATCGAGTTAAAAA
>AT1G61215.1 | chr1:22570173-22573172 FORWARD LENGTH=3000
TCAACAATCTTCTGATATCTTGACCCAGGTAAGCTTCAATTAATAAGTTTTGGAAACTAATAGACAGCGTACTTTCTCCA
ACTTCGAAATGTAGTTTGTTGTATAATTGAATATAGTCGCTGATGCTATACAGAAAATATGAAATTGCTAGGATTACAAA
GTTGGAAGAGCTCTGAATACATAACAAGTATTTGATTTGTTTGGCTTTTGTAGAAGGAAGAGCCTCAGATATCTGGGAGA
GAGGATGATGGTGACATTTGGGAGATTTTAATGCGAACTCATAGTGAGGTCTTAAACACTCTTCAATCACGGTTGACAAA
ATTACAGGTAAATTTTGTCTCTGCTATTATTCTTTTTAATATCGTTTTCTCTTGTTCTCTTGTCCTATTTCTGTTTGGTT
TTTCCTTTACGTGTCTTTTTTTCCTGCTTGTGAGGATAAACTAAATGGCTGATATCACAACCATGCAGATTGTAAGACAT
TTCTGGGAACGTAGTGATATTAAAGGCGCGATTGCGGCCTTAAGAAAACTGTCAGATCACTCTGTAAGTACCCCAGTAGA
TATACTTTTACCTGTCTTTTTTAATGCTTAGATGTTTGGAAAAAGCTGACTCGCTTAAACTGGAACAGGTTCAAGCAGAT
GTGATCAATATTCTAACAGACAAAACAGAGATTTTAACATTAGATTTATTTTCTCAATTAGCACCCGTCCTCACAGGCTT
ATTGGGCAGCAAGACTGAGAGGTAAATTATTTTATCCCATATTCAACCTTCTTTGGTTTGCTTTTAGTTTGAGATATATA
GTCGTCTCCATCATTTGGCTTGTGAATGAGGGAATGGCAAGAAAATTCATTTGTTTATTACAGTCACTGTTTATATGTTA
ATATGAGCTTTTGACTTAACAGAGGAAAGCAACATGTGATTTCAATTTTGTATAGGCCTGTAAATGTCTCCTTGGAAATG
CTCTTGAAGCTTGTAGCAGTGTTTGGCACAGTTATACAATCAACTGTTTCAGCACGACGAGTTGTCGGCGTTGATCTTCA
TGCAGAGGAAAGGTACTTATACTTTCGGCTCCTCTTATATCTTCATGTCACACATATCTCTCTTTTTCGAGAAAGTAAAA
CAAATCGAGAACTGCAGGTTACAGATCTGCCAAAGCTGTTCTGCGGAATTGCAAAAGGTTCAGAAGATTCTTCCACTACT
GACAAGGTAAAAGAATACTTTTTACACATCTTATTATGGACCATTGCGAGCATGACAGCTCTTGTTGATCGGTATTTGCT
TTCGGTTGTGTAATTGTTTCCGTCCTCTTCCATTTATTACAGAAGAGGTGGTCTTATAGCAAGAAAGGCACAAGAACTAA
ACCTAGTTCTTCAAACACCATAGCTCCTGGTTCAAAGTCAAGACCACTCGGAATCACTTGCGAACTGTAACCCCCTCCTG
CTGAGTTTTCCAATTTGTACAATGTACATTATCAAGAACCATCTTCATGTTCCTCCCGGTGCTTTTGTATTGAAGATTCG
CTGAAAAGTCGCAGGTTCTTGTGCGGGGTTTGATATAGAATTGTGCCAGGAGAACATGAAAAGTCACTCGGGGAAAAACT
CGGTATATTGCTGTAAATCAATCTGTCTGGGATTAGAGTTGTATGTGCTTCAGATTCTTGATTCAGTGAATCTCAAATGT
GTAGCTGAAATGGCAATTACAATGTCGTTCTATGTGAATGTAATGTGCAATCCTAATGAGAAGACGCAATCGGTATATGA
ATTTCACTTGGCAATCCACTTTTGGTCCCTCGACATATATCTGATTTTTGGAATTGGTCATGTGTCATGTTGAGGTTAGA
ATATAGACCTATCAAAGATTGTTTATCTACCAAATGTGATAATGACATATTTCAGATAGTAGCTAGTCTTCATAATTACA
GTCTTTGTTATTGGTCTTCGTCTATCTCAAAAGTAGGAAATAAATTAAGTAGGAAATAAATTAAGGAATGTACGAAGAAA
CTTGTTGTCTCTTTTAAATAGTGGGACATACAAACGAATTAGCAAATTTGGATTACATTTAGTATTTCTAAAAATAGTTG
AAAAGTATATAAATTATGATCAAAGATTTTTTTATTTAATGAACTTTCCGAAACTTAAATCTAGTGATTATTAATCATGA
TATTAGTTTGGTGACTGAATTGAATGATGTATTGAAATTTTGTTATATTGATCAGATTATAAAGAGAACTAATTTAATAA
TATCCGTTATATCATTCATTATATTATCCTCGGTGAAACTATCAAAAATTAAAATTATTTTGGATTTTGGGTATACAAAA
GCACTATTATCTAACAATAATTATTCCAACAAGTTGTGGTAATGACGGAAAAAATCGAATAAATTAAAGAAAAGATAGAA
AAATTCTGTTTAAATTAAAAATTTACTTTATTTAGACCAAAAAAAAAAACAAAGGCACACAAATCTAGTCTCAAGTCTTT
CTTCTTTGTTCAAAAACAAACCAATCTTCTTCTTCTTTGCCTTTTGAACAAAACAAGAAAAAACAAATAAAACAAACCAC
AACCATCAATTTCTAATTTGTTCCATTTCACAAACGTCGAACAAATCCAGACCCTTCGCCAACTCTTTCTCTCCCACCTC
AGATTTTTCTTTTTCTTTCCTTCTTACTAATTTTGAATTTTAATTTAATTTTTCTCCCCCATTTTCTTGTCGGAAAACAG
CTTTTCGTGTAATTTACCTCCGACACAAACCCACTCGTAACGGCTTTTTCTGGTTTCTTGTCTTATCATACCAGATTACA
AACTTTTATCTTGGTCTTGGTTTGTTGTCTCTGTCTCTGTTTTTTTTGTTTTTTTTGAGAATTGAGTGGTCGGAGAAAAA
AAGGGAAAATTAGGTGGAAAGCGCTAACATGCGCTTGGGGTGCGTAAGTTAAGTTTTGGGTTTCTTTTTCTTTTTCAAAA
TCGAGGAGCGCGTAAGGCACACGCGTGATTATTATTTTTG
>AT1G61215.2 | chr1:22570716-22573715 FORWARD LENGTH=3000
GTAAGTACCCCAGTAGATATACTTTTACCTGTCTTTTTTAATGCTTAGATGTTTGGAAAAAGCTGACTCGCTTAAACTGG
AACAGGTTCAAGCAGATGTGATCAATATTCTAACAGACAAAACAGAGATTTTAACATTAGATTTATTTTCTCAATTAGCA
CCCGTCCTCACAGGCTTATTGGGCAGCAAGACTGAGAGGTAAATTATTTTATCCCATATTCAACCTTCTTTGGTTTGCTT
TTAGTTTGAGATATATAGTCGTCTCCATCATTTGGCTTGTGAATGAGGGAATGGCAAGAAAATTCATTTGTTTATTACAG
TCACTGTTTATATGTTAATATGAGCTTTTGACTTAACAGAGGAAAGCAACATGTGATTTCAATTTTGTATAGGCCTGTAA
ATGTCTCCTTGGAAATGCTCTTGAAGCTTGTAGCAGTGTTTGGCACAGTTATACAATCAACTGTTTCAGCACGACGAGTT
GTCGGCGTTGATCTTCATGCAGAGGAAAGGTACTTATACTTTCGGCTCCTCTTATATCTTCATGTCACACATATCTCTCT
TTTTCGAGAAAGTAAAACAAATCGAGAACTGCAGGTTACAGATCTGCCAAAGCTGTTCTGCGGAATTGCAAAAGGTTCAG
AAGATTCTTCCACTACTGACAAGGTAAAAGAATACTTTTTACACATCTTATTATGGACCATTGCGAGCATGACAGCTCTT
GTTGATCGGTATTTGCTTTCGGTTGTGTAATTGTTTCCGTCCTCTTCCATTTATTACAGAAGAGGTGGTCTTATAGCAAG
AAAGGCACAAGAACTAAACCTAGTTCTTCAAACACCATAGCTCCTGGTTCAAAGTCAAGACCACTCGGAATCACTTGCGA
ACTGTAACCCCCTCCTGCTGAGTTTTCCAATTTGTACAATGTACATTATCAAGAACCATCTTCATGTTCCTCCCGGTGCT
TTTGTATTGAAGATTCGCTGAAAAGTCGCAGGTTCTTGTGCGGGGTTTGATATAGAATTGTGCCAGGAGAACATGAAAAG
TCACTCGGGGAAAAACTCGGTATATTGCTGTAAATCAATCTGTCTGGGATTAGAGTTGTATGTGCTTCAGATTCTTGATT
CAGTGAATCTCAAATGTGTAGCTGAAATGGCAATTACAATGTCGTTCTATGTGAATGTAATGTGCAATCCTAATGAGAAG
ACGCAATCGGTATATGAATTTCACTTGGCAATCCACTTTTGGTCCCTCGACATATATCTGATTTTTGGAATTGGTCATGT
GTCATGTTGAGGTTAGAATATAGACCTATCAAAGATTGTTTATCTACCAAATGTGATAATGACATATTTCAGATAGTAGC
TAGTCTTCATAATTACAGTCTTTGTTATTGGTCTTCGTCTATCTCAAAAGTAGGAAATAAATTAAGTAGGAAATAAATTA
AGGAATGTACGAAGAAACTTGTTGTCTCTTTTAAATAGTGGGACATACAAACGAATTAGCAAATTTGGATTACATTTAGT
ATTTCTAAAAATAGTTGAAAAGTATATAAATTATGATCAAAGATTTTTTTATTTAATGAACTTTCCGAAACTTAAATCTA
GTGATTATTAATCATGATATTAGTTTGGTGACTGAATTGAATGATGTATTGAAATTTTGTTATATTGATCAGATTATAAA
GAGAACTAATTTAATAATATCCGTTATATCATTCATTATATTATCCTCGGTGAAACTATCAAAAATTAAAATTATTTTGG
ATTTTGGGTATACAAAAGCACTATTATCTAACAATAATTATTCCAACAAGTTGTGGTAATGACGGAAAAAATCGAATAAA
TTAAAGAAAAGATAGAAAAATTCTGTTTAAATTAAAAATTTACTTTATTTAGACCAAAAAAAAAAACAAAGGCACACAAA
TCTAGTCTCAAGTCTTTCTTCTTTGTTCAAAAACAAACCAATCTTCTTCTTCTTTGCCTTTTGAACAAAACAAGAAAAAA
CAAATAAAACAAACCACAACCATCAATTTCTAATTTGTTCCATTTCACAAACGTCGAACAAATCCAGACCCTTCGCCAAC
TCTTTCTCTCCCACCTCAGATTTTTCTTTTTCTTTCCTTCTTACTAATTTTGAATTTTAATTTAATTTTTCTCCCCCATT
TTCTTGTCGGAAAACAGCTTTTCGTGTAATTTACCTCCGACACAAACCCACTCGTAACGGCTTTTTCTGGTTTCTTGTCT
TATCATACCAGATTACAAACTTTTATCTTGGTCTTGGTTTGTTGTCTCTGTCTCTGTTTTTTTTGTTTTTTTTGAGAATT
GAGTGGTCGGAGAAAAAAAGGGAAAATTAGGTGGAAAGCGCTAACATGCGCTTGGGGTGCGTAAGTTAAGTTTTGGGTTT
CTTTTTCTTTTTCAAAATCGAGGAGCGCGTAAGGCACACGCGTGATTATTATTTTTGATGGTTATGGTGATGATGACGAC
GACAATGGAGAGTGATTGGGGAACATGGGAGGAGCTTCTTCTCGGCGGCGCTGTTCTCCGTCATGGAACCGGTGATTGGA
CCGTCGTTGCCGACGAACTCCGTTCTCATTCTTTACCTGAGATTTTCACACCTGAGGTTTTGTCTCAATCTCCTCATTTT
CTTTGACTCAGAGAAAATTTCGATTAGATTAATGTCAGAATCAAAATTGATATCTTTTTAGGCAATTTAAGCAAAATTTG
TTATGTTAATGTGAAAAAAAAAAAAAAAAAATTATGTTGATGTGAAACTAATTTTTAAAAATTAAAAATAGAAGATAAAA
GGCTTTAAGGCAGAACAACAGTGTTGTTGTCGGTAGATTTAGAAGCATAGATTTATTATCACTTGTGTGTCAAGAAAGGT
TTAGGGTAATGTCAAAAAAAAAATACTCTTGTTAGACAATTGTAAATAACTCTTATGCTTCTGCTTGAACTGTGAAAGAT
AACCACATTGAATTCGAAGTTTCCTAAATAGGTTTTAGTT
>AT1G61230.1 | chr1:22575951-22578950 FORWARD LENGTH=3000
TCCAGAGACTAACGACTCCGAAGACGATGACTTCGACATTGATGAAACCGAGAAAAACAACGTCGTTTTGATTTATATCT
AGCCACGTCAGCGATACATGTGGTAATACAGTCAGCAAAACGTAATGGTTGACTAACACGACAAAATCAATGTTAGTTTT
GATCTATTGTTGTTAAGTTTAGATTGTAAATTTGAATAGTTTATCAGTTCGTGTAAGAAACGACCATTCATCTGACAAAT
TGTTCCGGTTAATTTTGACCATTTTCCATTGCATGTAGTTAGGTTGATAAATGAATGACCATGTGTAATCGAATTTTCTT
TTCTTTTTTTGTAGACGACATAAAAAAAAGAATTTTACCGGTCAAAATAAAAAAGCACATCGTTGTTAACGCCGTTTAGT
GTGTCATTAACTACGTCGTTTTCATTGACACGACCAAAGCACTACTTTCCTTTATTATTAGACTCGCGACGTTCTCGATC
CAGATCACACGAATGCATCTCCTTTGGTTCGCCTACAACTGTGAAGGTTAGGGCTGCTTCGATTTGAGGAGCATCGACTC
GCAGGGATTTAGTTCGTAACTCGAACAAACACGAGGTAGTTTTGATTTTATATCCAGTTGGTCGTTTTGGAACATGGTTT
TAGTTACATCTCAAAAGTGATACTGTTTTATGTTTTTGGTTGATTGGAAAGTGATATTTGTTTTATCTGTTCAAGGCAAT
GGAGCTATATGTTTTTGATTGAATTATACATTTTTTCTTAACAATATGCTTTTGATTAGAGAGATGAATTTGAAGAGCAT
CTAAACACTCGGAAATATAATTATTCTGAATCTGAAAGTACTTGTTATTGACTAATTGTAATTAGCATGTTTTGTAAACT
TGTATAACAAGAAATTTATCCAAATGTTGGTGAATAAAAAAACTTGATCTTCTTCTCTGTTTTCTTCAAATTAGTTTAGC
CCCATTAGTTTTAAACTAGATATTAGATTGGATCATTGACTTAAAAGGTTAGTGTTTTTTTACTGAAAATGATTAACACA
AGATCCTTTTTTCTTGGTATGAAGATTCAGTACCGTTTTGCTCAAAAAAAAAAAAAAAAAAAAAAAAAAGAAGATTCAGT
ACCGTTCAGGGTGACAGAAACATTTTCGAAAAGAGAGGCTATAAGCGGGATGATGAATCCGACCATGATGGTGTTGCAGA
AATTTATGTATGATGTAGTTATTGTCCAGGGATCGAAACACCATCATGGTCAGATCCGTCATCCCACTTATGTTTTCTTA
GGTCAACAAATATGGACAATTGAAAAGTGAAGCTCTATTTATTACGGTATGTTTATGTATCTCTTAGAAGTATATTCTAA
ATTAAACTCCCTTTATTTGAATTTTATGTTGATATTAGCAGTTTGAGATTAACCGCCTCGATAACAAACATCTTGAATCC
GTTGAGGTTGATCACGATGATGCCACATCCGGTTTCATTCAAGGACTTCTATTCAGAACAAACTTCATGATTTCTGAACT
AATTGGATATGATAAATGGTAACAAGTATTCACTTGCATTCAAGGGACAAAAAATCATTGGGATATATGATTATGACAAA
CACGATTGGAAGCTGAATGGTTGCGGGAGGCAAGCAGTGGGATAATGATCTGCAAGTGGAAACTTCTTACTTTTATCATA
TCCCATCAGCTCGAAAGTCTTGATGTTAGTTTTGAATTGAAGTGCTTGAATTACACCAGATTTATTGTGCTCGTGTATCC
CGGTAAATTCGACTAATGACCAACTCTTTTGAGGTACGTTTTTTTTTTGGTGGATTAAAGAGTTTCAAGAAAAGTCTTTG
TCATTTGTTCTCCATTTGTTTGTCAAACGCACGTTCTTGAGCCTTTCGGCCTGCAATCTTTCCACTATTCTCTTTTAAAT
TATTTTCACTATTATGATATTGTGCAAAATATTTGTCGAAAACTCGATACTTGTATACAATTTATAAGACATGATCAACT
CTCGTTTAAAGATCACCAGGCACGACATTACTCTCCACTCATCAAGTATTCTTCTCGCCTCATACACCTGAGGTCATCTC
TATCTCCTTCAGTTCACAATGGTTGAAATGTTGGAAGCGATAGGCATACCGGGAGGCGATAAGTGGGATGATGGATCCGA
ACATGATGGAATTTATAAGATTCATGTACGTGGTGGTCATACCGGTATCCACAGAGCCGTGCCTATGGGTAATAAAAAAG
GCATTTGCCTCATGTTTTCAAAATCTAAAACTTTTTTAAGGCCCCCAAGATGCTGTAACATAATGGTTTTGAAAGACACT
GTTTTCCATTCATATAATTTTTTTATTATTTCTCTTAAAAGTGACTAATCTATTTTTAATGGTTTTATTTATTCACTTTA
TTTATTTTAAAACAGTTGGAATCTGTTTTAGCACTTCTAAATATTTATTAACTTAACATATACTAATTCATCTTTATAGT
AGTTTTGTTTATAAATAATGATTGTGGTGACTTGATAATTAAAAAAAATTATAAATCTTTAGCAACATGTTTTTGAGATT
ATAAAACAACAATAAGATTATGATAATTTGGTAAAAGCTTTAATTAAAGATGAAGGAAGAAAAATTATGTTTTAGTTATA
TTATTGTTTTGTTTTCAATAATTTATTTAGTTACGAAATTATTTTATTAAAGAAAAAATTGGTAAGGCTATTAATCTCAA
CTTCGCCTTAAGCCCTGATAAGTGTGGGCACTGCACTGGGTATCCAGACCATCCATTTTGAATATTTCAAGAACGGACAG
CTGAAAAGTGGAGAACTGTTTGGTGTTTGGGAGTGGTTTCACACAAACGGTATGACTTTAAAATATATTAGGCTATAGAG
AGCATAACAATTCGAAACATAAATAAAACTTGTTTTATCCGATTTCATGTGACTAATCTCGACGAAAATCAGATTGTTGC
GAATAACGGAATGACAATATTTGTTTCTTTTATTTTTCTA
>AT1G61240.7 | chr1:22579537-22582536 FORWARD LENGTH=3000
TTACTATGATGACGAGTCTACAGCCATTCAAGCACTTCAATTCAAAACTAACATAAAGACTTCTGAGCTGCTAGGATATG
AAAAGGGTAAGAAGTTTTCACTTGCAGACAAGGGAAAGAAAATTATTGGGTTTCATGGATATGCTGAGAAGAACCTCATT
TCTCTTGGAGCATATTTCACAACAGTTTCTGTTACTAAATCGGTATGTCACGGTAGTAAGATAATCGAGTCTTGGGATGA
TGGTGTTTTTGACGGCATAAGAAAGGTGTATGTTAGTTATTCTATCAATCATGTAGCGTGTATCACGTTTGAGTACATCA
GTAATCACTCAGTTGTGAAGCGTCAGCACGGGAATAACACATCATTAGTAGAAGAGGTCAGATTCCTTGATAGCTTATAC
TTGTTGATTATATACTTCTTGTTCTTGACTTGTATCTAAAATAAGAAGTTTAATACAGTTTGAGTTAAACTATCCCAATG
AATTTATCACATCTGTGGATGGTACTTTCAAAAACTCTGGCATGAGGAAAGTGATGTGCGTTACGTCTTTGGTTTTCAAA
ACATCAAAAGGGAGAATTTCTCCGACATATGGAAGCGTGACTGGGACTAAATTTGTGTTGGAGACCAAAGATTGTGCTCT
AGCTGGGTTCCATGGATGGACTTTTCTTGGTTTTCTTACTGCTATTGGTGCATATTTTTCTCTGCTGCCTTGTCCTCCTA
ATGCGGAGAAACTAGAAGCACGAGGTTATGATCGAGGAGCTTTTTGGGATGATGGTGTTTACGATGGTGTTAGAAAGATA
TATGTAGGACAATGTGAAAATGGTATCGCATTCCTCAAGTTCGTTTACGACAAGGACACTCGGATGGTTATTGGAGACGA
TCATGGAAACAAAACACCACTTGAAGTCAAAGAGGTAATTCTAATTATCAAACTTGTTCTTACATTTATCTTTGGGAACA
TATTAGCTTAATATTTTTGTTGATCTGGCACAGTTGGACCTTGAGTATCCTGGTGAATATGTCACAGCGGTGGAGGGCTG
TTACAATAAAGGAATTGAGGGTGACGTGGAATCTATAACCATGCTTAAGTTTAAGACTAACAAACGAACATCTATATCCT
TTGGATTCGAATCTAGTTCAAGCTTTCTACTCGAGAAAGAAGGCTTCAAAATCGTTGGGTTCCATGGAAAAGCAAGTAAC
ATGATTCATCAGCTTGGGGTTCATGTCATTCCCATCACCCACTGATCATCTTAATACTATATCCTTAATCTCTCATGTAA
TAAGAATCATCCTAGTTTTTATTTTGTTTTTTCTCTTTTTATATCAACAACATGCAAACGTAATTTGCTGCAAGTCCTTG
TTAAACATCACATAAAAATTATTTTTTAAAAATAACTACTCAATTATAAAAAACATTTGTCTAAATAAATTGATAGCATT
AAACATTAATTTCCTGAATTGTCTAACATCCAATAAAAGCAGTATTTTTCAATCCAATAACAAGCCAAGCTGGTTTACTC
CGGTTTAACGTTTAGCATCTTTGAGAGCTAACAAACTTTAAACAAATCTGAAAAACAAAAGCCAATACGAATCTAGTTAG
TGCCAATAAGTCATGTTCTAGTTGAACAACCCAAGAAGTAGAAAACTTTTTGGAGCTTTGGATTTGGAGTTGCTTCAAGA
GCAAACCAGACACACTTATATGTTCTGTTTCTTATTGAAAGTTGTTGTAAACTAAAATAATTAAGGAAACGCAAAACATG
GTAATCAAAAATACATTTTTTATTTTCTTATAAACAAATACACCACACATTACTAAACTTATTTTTTAAAAAATCATTCC
TCCAATTCTCGTATTTGGTCGCAGAATCCAACTTAATAAACAATTAAATTAATTATTACTATTATATTTAGGAAGAGAAA
GACAGAGATAGATTCAGCAGATGACACGAATCACTCCACCATAGCTTCTTCTCTCTTTTTTGTTTTCTTCTGATTCCGCG
TAGAACATTTGTTGTTGGGTTTGGTTTCGATTGATTCTTGAAATTGGTTTTGGTAAAAAATCTCACCTTTAAAGTGTAAA
CACTTTACTTTCTCTCAAAAGTACCACTTACCATCTGGGTTTTGCTTCATTAACCATTACAGTGACTCTGCAATCTTTCA
AGTTTTCAGATATCTTCTCTTTAAGGTTTGTGTCTGTTTTTTTATCTTTTCTTCTTACTCAGTTTCTTTTATGTTGTCTA
TGCTTTAATTAAAGATTACCTCTTAGAAATTTATCGCACCGCCATTAATTTTTCATTGTAATTTGTTGAACAGTTCGTGA
CCAGATTTCTTCCTAAATATAAGCTTTAAATGACTAATTTTTGTTGTTGTTAATTAATGTCTTAACCAAAGCAACTTTTT
TTCTTTTTAATTTCATATCATTAGTATTTAGAGTTTATTTACTTTCCCTAGATCTGGAGAAAGATAACAAAACTCCAAGA
AAATTTTAATGAATTGTTTCTATTCGTTTATTTATACGAATCCTTAGCCGTTTCGCTTTCAACAGTGGCCCAGATTGTGT
TCGTCTGTGTCTGTGAGAGTGAGTAAAACTCTGTAAGAAGCCATCTTTGTGTGTCTCTTTAAGCTTTTTATCTTCTTATA
ATCTCATTGTTCCAGAAAAGATATCTCATCTTTGTAGAACAGATTTATTAGAATACATGCTAAAAAAGTTTCGATTTTTA
TTTGGTATGTGGAGCCTCTGATTTTTGTGTTCTTTTGTAGATTTTTCGAAAAGATACATTCTTGCATGTGCGTAGATCAG
CCTTGTATAGAACTGAGATTTTGGTGAAGCTTTGTTGAATTGGTTTCTTTGTTCTTTCTGTTCTTGTGAAGGGAACAACA
CAAAGACGGTGGCTTTGGTGAGTTTTTCAGATAGTGGAAATTTTGAAATGTCTTTGTGTTTGTATGGGAATTGATGAATA
TTGCTTTGTGTGTGGTTTTTTGTAGCTCGGTAAATAGATT
>AT1G61240.5 | chr1:22579537-22582536 FORWARD LENGTH=3000
TTACTATGATGACGAGTCTACAGCCATTCAAGCACTTCAATTCAAAACTAACATAAAGACTTCTGAGCTGCTAGGATATG
AAAAGGGTAAGAAGTTTTCACTTGCAGACAAGGGAAAGAAAATTATTGGGTTTCATGGATATGCTGAGAAGAACCTCATT
TCTCTTGGAGCATATTTCACAACAGTTTCTGTTACTAAATCGGTATGTCACGGTAGTAAGATAATCGAGTCTTGGGATGA
TGGTGTTTTTGACGGCATAAGAAAGGTGTATGTTAGTTATTCTATCAATCATGTAGCGTGTATCACGTTTGAGTACATCA
GTAATCACTCAGTTGTGAAGCGTCAGCACGGGAATAACACATCATTAGTAGAAGAGGTCAGATTCCTTGATAGCTTATAC
TTGTTGATTATATACTTCTTGTTCTTGACTTGTATCTAAAATAAGAAGTTTAATACAGTTTGAGTTAAACTATCCCAATG
AATTTATCACATCTGTGGATGGTACTTTCAAAAACTCTGGCATGAGGAAAGTGATGTGCGTTACGTCTTTGGTTTTCAAA
ACATCAAAAGGGAGAATTTCTCCGACATATGGAAGCGTGACTGGGACTAAATTTGTGTTGGAGACCAAAGATTGTGCTCT
AGCTGGGTTCCATGGATGGACTTTTCTTGGTTTTCTTACTGCTATTGGTGCATATTTTTCTCTGCTGCCTTGTCCTCCTA
ATGCGGAGAAACTAGAAGCACGAGGTTATGATCGAGGAGCTTTTTGGGATGATGGTGTTTACGATGGTGTTAGAAAGATA
TATGTAGGACAATGTGAAAATGGTATCGCATTCCTCAAGTTCGTTTACGACAAGGACACTCGGATGGTTATTGGAGACGA
TCATGGAAACAAAACACCACTTGAAGTCAAAGAGGTAATTCTAATTATCAAACTTGTTCTTACATTTATCTTTGGGAACA
TATTAGCTTAATATTTTTGTTGATCTGGCACAGTTGGACCTTGAGTATCCTGGTGAATATGTCACAGCGGTGGAGGGCTG
TTACAATAAAGGAATTGAGGGTGACGTGGAATCTATAACCATGCTTAAGTTTAAGACTAACAAACGAACATCTATATCCT
TTGGATTCGAATCTAGTTCAAGCTTTCTACTCGAGAAAGAAGGCTTCAAAATCGTTGGGTTCCATGGAAAAGCAAGTAAC
ATGATTCATCAGCTTGGGGTTCATGTCATTCCCATCACCCACTGATCATCTTAATACTATATCCTTAATCTCTCATGTAA
TAAGAATCATCCTAGTTTTTATTTTGTTTTTTCTCTTTTTATATCAACAACATGCAAACGTAATTTGCTGCAAGTCCTTG
TTAAACATCACATAAAAATTATTTTTTAAAAATAACTACTCAATTATAAAAAACATTTGTCTAAATAAATTGATAGCATT
AAACATTAATTTCCTGAATTGTCTAACATCCAATAAAAGCAGTATTTTTCAATCCAATAACAAGCCAAGCTGGTTTACTC
CGGTTTAACGTTTAGCATCTTTGAGAGCTAACAAACTTTAAACAAATCTGAAAAACAAAAGCCAATACGAATCTAGTTAG
TGCCAATAAGTCATGTTCTAGTTGAACAACCCAAGAAGTAGAAAACTTTTTGGAGCTTTGGATTTGGAGTTGCTTCAAGA
GCAAACCAGACACACTTATATGTTCTGTTTCTTATTGAAAGTTGTTGTAAACTAAAATAATTAAGGAAACGCAAAACATG
GTAATCAAAAATACATTTTTTATTTTCTTATAAACAAATACACCACACATTACTAAACTTATTTTTTAAAAAATCATTCC
TCCAATTCTCGTATTTGGTCGCAGAATCCAACTTAATAAACAATTAAATTAATTATTACTATTATATTTAGGAAGAGAAA
GACAGAGATAGATTCAGCAGATGACACGAATCACTCCACCATAGCTTCTTCTCTCTTTTTTGTTTTCTTCTGATTCCGCG
TAGAACATTTGTTGTTGGGTTTGGTTTCGATTGATTCTTGAAATTGGTTTTGGTAAAAAATCTCACCTTTAAAGTGTAAA
CACTTTACTTTCTCTCAAAAGTACCACTTACCATCTGGGTTTTGCTTCATTAACCATTACAGTGACTCTGCAATCTTTCA
AGTTTTCAGATATCTTCTCTTTAAGGTTTGTGTCTGTTTTTTTATCTTTTCTTCTTACTCAGTTTCTTTTATGTTGTCTA
TGCTTTAATTAAAGATTACCTCTTAGAAATTTATCGCACCGCCATTAATTTTTCATTGTAATTTGTTGAACAGTTCGTGA
CCAGATTTCTTCCTAAATATAAGCTTTAAATGACTAATTTTTGTTGTTGTTAATTAATGTCTTAACCAAAGCAACTTTTT
TTCTTTTTAATTTCATATCATTAGTATTTAGAGTTTATTTACTTTCCCTAGATCTGGAGAAAGATAACAAAACTCCAAGA
AAATTTTAATGAATTGTTTCTATTCGTTTATTTATACGAATCCTTAGCCGTTTCGCTTTCAACAGTGGCCCAGATTGTGT
TCGTCTGTGTCTGTGAGAGTGAGTAAAACTCTGTAAGAAGCCATCTTTGTGTGTCTCTTTAAGCTTTTTATCTTCTTATA
ATCTCATTGTTCCAGAAAAGATATCTCATCTTTGTAGAACAGATTTATTAGAATACATGCTAAAAAAGTTTCGATTTTTA
TTTGGTATGTGGAGCCTCTGATTTTTGTGTTCTTTTGTAGATTTTTCGAAAAGATACATTCTTGCATGTGCGTAGATCAG
CCTTGTATAGAACTGAGATTTTGGTGAAGCTTTGTTGAATTGGTTTCTTTGTTCTTTCTGTTCTTGTGAAGGGAACAACA
CAAAGACGGTGGCTTTGGTGAGTTTTTCAGATAGTGGAAATTTTGAAATGTCTTTGTGTTTGTATGGGAATTGATGAATA
TTGCTTTGTGTGTGGTTTTTTGTAGCTCGGTAAATAGATT
>AT1G61240.4 | chr1:22579537-22582536 FORWARD LENGTH=3000
TTACTATGATGACGAGTCTACAGCCATTCAAGCACTTCAATTCAAAACTAACATAAAGACTTCTGAGCTGCTAGGATATG
AAAAGGGTAAGAAGTTTTCACTTGCAGACAAGGGAAAGAAAATTATTGGGTTTCATGGATATGCTGAGAAGAACCTCATT
TCTCTTGGAGCATATTTCACAACAGTTTCTGTTACTAAATCGGTATGTCACGGTAGTAAGATAATCGAGTCTTGGGATGA
TGGTGTTTTTGACGGCATAAGAAAGGTGTATGTTAGTTATTCTATCAATCATGTAGCGTGTATCACGTTTGAGTACATCA
GTAATCACTCAGTTGTGAAGCGTCAGCACGGGAATAACACATCATTAGTAGAAGAGGTCAGATTCCTTGATAGCTTATAC
TTGTTGATTATATACTTCTTGTTCTTGACTTGTATCTAAAATAAGAAGTTTAATACAGTTTGAGTTAAACTATCCCAATG
AATTTATCACATCTGTGGATGGTACTTTCAAAAACTCTGGCATGAGGAAAGTGATGTGCGTTACGTCTTTGGTTTTCAAA
ACATCAAAAGGGAGAATTTCTCCGACATATGGAAGCGTGACTGGGACTAAATTTGTGTTGGAGACCAAAGATTGTGCTCT
AGCTGGGTTCCATGGATGGACTTTTCTTGGTTTTCTTACTGCTATTGGTGCATATTTTTCTCTGCTGCCTTGTCCTCCTA
ATGCGGAGAAACTAGAAGCACGAGGTTATGATCGAGGAGCTTTTTGGGATGATGGTGTTTACGATGGTGTTAGAAAGATA
TATGTAGGACAATGTGAAAATGGTATCGCATTCCTCAAGTTCGTTTACGACAAGGACACTCGGATGGTTATTGGAGACGA
TCATGGAAACAAAACACCACTTGAAGTCAAAGAGGTAATTCTAATTATCAAACTTGTTCTTACATTTATCTTTGGGAACA
TATTAGCTTAATATTTTTGTTGATCTGGCACAGTTGGACCTTGAGTATCCTGGTGAATATGTCACAGCGGTGGAGGGCTG
TTACAATAAAGGAATTGAGGGTGACGTGGAATCTATAACCATGCTTAAGTTTAAGACTAACAAACGAACATCTATATCCT
TTGGATTCGAATCTAGTTCAAGCTTTCTACTCGAGAAAGAAGGCTTCAAAATCGTTGGGTTCCATGGAAAAGCAAGTAAC
ATGATTCATCAGCTTGGGGTTCATGTCATTCCCATCACCCACTGATCATCTTAATACTATATCCTTAATCTCTCATGTAA
TAAGAATCATCCTAGTTTTTATTTTGTTTTTTCTCTTTTTATATCAACAACATGCAAACGTAATTTGCTGCAAGTCCTTG
TTAAACATCACATAAAAATTATTTTTTAAAAATAACTACTCAATTATAAAAAACATTTGTCTAAATAAATTGATAGCATT
AAACATTAATTTCCTGAATTGTCTAACATCCAATAAAAGCAGTATTTTTCAATCCAATAACAAGCCAAGCTGGTTTACTC
CGGTTTAACGTTTAGCATCTTTGAGAGCTAACAAACTTTAAACAAATCTGAAAAACAAAAGCCAATACGAATCTAGTTAG
TGCCAATAAGTCATGTTCTAGTTGAACAACCCAAGAAGTAGAAAACTTTTTGGAGCTTTGGATTTGGAGTTGCTTCAAGA
GCAAACCAGACACACTTATATGTTCTGTTTCTTATTGAAAGTTGTTGTAAACTAAAATAATTAAGGAAACGCAAAACATG
GTAATCAAAAATACATTTTTTATTTTCTTATAAACAAATACACCACACATTACTAAACTTATTTTTTAAAAAATCATTCC
TCCAATTCTCGTATTTGGTCGCAGAATCCAACTTAATAAACAATTAAATTAATTATTACTATTATATTTAGGAAGAGAAA
GACAGAGATAGATTCAGCAGATGACACGAATCACTCCACCATAGCTTCTTCTCTCTTTTTTGTTTTCTTCTGATTCCGCG
TAGAACATTTGTTGTTGGGTTTGGTTTCGATTGATTCTTGAAATTGGTTTTGGTAAAAAATCTCACCTTTAAAGTGTAAA
CACTTTACTTTCTCTCAAAAGTACCACTTACCATCTGGGTTTTGCTTCATTAACCATTACAGTGACTCTGCAATCTTTCA
AGTTTTCAGATATCTTCTCTTTAAGGTTTGTGTCTGTTTTTTTATCTTTTCTTCTTACTCAGTTTCTTTTATGTTGTCTA
TGCTTTAATTAAAGATTACCTCTTAGAAATTTATCGCACCGCCATTAATTTTTCATTGTAATTTGTTGAACAGTTCGTGA
CCAGATTTCTTCCTAAATATAAGCTTTAAATGACTAATTTTTGTTGTTGTTAATTAATGTCTTAACCAAAGCAACTTTTT
TTCTTTTTAATTTCATATCATTAGTATTTAGAGTTTATTTACTTTCCCTAGATCTGGAGAAAGATAACAAAACTCCAAGA
AAATTTTAATGAATTGTTTCTATTCGTTTATTTATACGAATCCTTAGCCGTTTCGCTTTCAACAGTGGCCCAGATTGTGT
TCGTCTGTGTCTGTGAGAGTGAGTAAAACTCTGTAAGAAGCCATCTTTGTGTGTCTCTTTAAGCTTTTTATCTTCTTATA
ATCTCATTGTTCCAGAAAAGATATCTCATCTTTGTAGAACAGATTTATTAGAATACATGCTAAAAAAGTTTCGATTTTTA
TTTGGTATGTGGAGCCTCTGATTTTTGTGTTCTTTTGTAGATTTTTCGAAAAGATACATTCTTGCATGTGCGTAGATCAG
CCTTGTATAGAACTGAGATTTTGGTGAAGCTTTGTTGAATTGGTTTCTTTGTTCTTTCTGTTCTTGTGAAGGGAACAACA
CAAAGACGGTGGCTTTGGTGAGTTTTTCAGATAGTGGAAATTTTGAAATGTCTTTGTGTTTGTATGGGAATTGATGAATA
TTGCTTTGTGTGTGGTTTTTTGTAGCTCGGTAAATAGATT
>AT1G61240.2 | chr1:22579537-22582536 FORWARD LENGTH=3000
TTACTATGATGACGAGTCTACAGCCATTCAAGCACTTCAATTCAAAACTAACATAAAGACTTCTGAGCTGCTAGGATATG
AAAAGGGTAAGAAGTTTTCACTTGCAGACAAGGGAAAGAAAATTATTGGGTTTCATGGATATGCTGAGAAGAACCTCATT
TCTCTTGGAGCATATTTCACAACAGTTTCTGTTACTAAATCGGTATGTCACGGTAGTAAGATAATCGAGTCTTGGGATGA
TGGTGTTTTTGACGGCATAAGAAAGGTGTATGTTAGTTATTCTATCAATCATGTAGCGTGTATCACGTTTGAGTACATCA
GTAATCACTCAGTTGTGAAGCGTCAGCACGGGAATAACACATCATTAGTAGAAGAGGTCAGATTCCTTGATAGCTTATAC
TTGTTGATTATATACTTCTTGTTCTTGACTTGTATCTAAAATAAGAAGTTTAATACAGTTTGAGTTAAACTATCCCAATG
AATTTATCACATCTGTGGATGGTACTTTCAAAAACTCTGGCATGAGGAAAGTGATGTGCGTTACGTCTTTGGTTTTCAAA
ACATCAAAAGGGAGAATTTCTCCGACATATGGAAGCGTGACTGGGACTAAATTTGTGTTGGAGACCAAAGATTGTGCTCT
AGCTGGGTTCCATGGATGGACTTTTCTTGGTTTTCTTACTGCTATTGGTGCATATTTTTCTCTGCTGCCTTGTCCTCCTA
ATGCGGAGAAACTAGAAGCACGAGGTTATGATCGAGGAGCTTTTTGGGATGATGGTGTTTACGATGGTGTTAGAAAGATA
TATGTAGGACAATGTGAAAATGGTATCGCATTCCTCAAGTTCGTTTACGACAAGGACACTCGGATGGTTATTGGAGACGA
TCATGGAAACAAAACACCACTTGAAGTCAAAGAGGTAATTCTAATTATCAAACTTGTTCTTACATTTATCTTTGGGAACA
TATTAGCTTAATATTTTTGTTGATCTGGCACAGTTGGACCTTGAGTATCCTGGTGAATATGTCACAGCGGTGGAGGGCTG
TTACAATAAAGGAATTGAGGGTGACGTGGAATCTATAACCATGCTTAAGTTTAAGACTAACAAACGAACATCTATATCCT
TTGGATTCGAATCTAGTTCAAGCTTTCTACTCGAGAAAGAAGGCTTCAAAATCGTTGGGTTCCATGGAAAAGCAAGTAAC
ATGATTCATCAGCTTGGGGTTCATGTCATTCCCATCACCCACTGATCATCTTAATACTATATCCTTAATCTCTCATGTAA
TAAGAATCATCCTAGTTTTTATTTTGTTTTTTCTCTTTTTATATCAACAACATGCAAACGTAATTTGCTGCAAGTCCTTG
TTAAACATCACATAAAAATTATTTTTTAAAAATAACTACTCAATTATAAAAAACATTTGTCTAAATAAATTGATAGCATT
AAACATTAATTTCCTGAATTGTCTAACATCCAATAAAAGCAGTATTTTTCAATCCAATAACAAGCCAAGCTGGTTTACTC
CGGTTTAACGTTTAGCATCTTTGAGAGCTAACAAACTTTAAACAAATCTGAAAAACAAAAGCCAATACGAATCTAGTTAG
TGCCAATAAGTCATGTTCTAGTTGAACAACCCAAGAAGTAGAAAACTTTTTGGAGCTTTGGATTTGGAGTTGCTTCAAGA
GCAAACCAGACACACTTATATGTTCTGTTTCTTATTGAAAGTTGTTGTAAACTAAAATAATTAAGGAAACGCAAAACATG
GTAATCAAAAATACATTTTTTATTTTCTTATAAACAAATACACCACACATTACTAAACTTATTTTTTAAAAAATCATTCC
TCCAATTCTCGTATTTGGTCGCAGAATCCAACTTAATAAACAATTAAATTAATTATTACTATTATATTTAGGAAGAGAAA
GACAGAGATAGATTCAGCAGATGACACGAATCACTCCACCATAGCTTCTTCTCTCTTTTTTGTTTTCTTCTGATTCCGCG
TAGAACATTTGTTGTTGGGTTTGGTTTCGATTGATTCTTGAAATTGGTTTTGGTAAAAAATCTCACCTTTAAAGTGTAAA
CACTTTACTTTCTCTCAAAAGTACCACTTACCATCTGGGTTTTGCTTCATTAACCATTACAGTGACTCTGCAATCTTTCA
AGTTTTCAGATATCTTCTCTTTAAGGTTTGTGTCTGTTTTTTTATCTTTTCTTCTTACTCAGTTTCTTTTATGTTGTCTA
TGCTTTAATTAAAGATTACCTCTTAGAAATTTATCGCACCGCCATTAATTTTTCATTGTAATTTGTTGAACAGTTCGTGA
CCAGATTTCTTCCTAAATATAAGCTTTAAATGACTAATTTTTGTTGTTGTTAATTAATGTCTTAACCAAAGCAACTTTTT
TTCTTTTTAATTTCATATCATTAGTATTTAGAGTTTATTTACTTTCCCTAGATCTGGAGAAAGATAACAAAACTCCAAGA
AAATTTTAATGAATTGTTTCTATTCGTTTATTTATACGAATCCTTAGCCGTTTCGCTTTCAACAGTGGCCCAGATTGTGT
TCGTCTGTGTCTGTGAGAGTGAGTAAAACTCTGTAAGAAGCCATCTTTGTGTGTCTCTTTAAGCTTTTTATCTTCTTATA
ATCTCATTGTTCCAGAAAAGATATCTCATCTTTGTAGAACAGATTTATTAGAATACATGCTAAAAAAGTTTCGATTTTTA
TTTGGTATGTGGAGCCTCTGATTTTTGTGTTCTTTTGTAGATTTTTCGAAAAGATACATTCTTGCATGTGCGTAGATCAG
CCTTGTATAGAACTGAGATTTTGGTGAAGCTTTGTTGAATTGGTTTCTTTGTTCTTTCTGTTCTTGTGAAGGGAACAACA
CAAAGACGGTGGCTTTGGTGAGTTTTTCAGATAGTGGAAATTTTGAAATGTCTTTGTGTTTGTATGGGAATTGATGAATA
TTGCTTTGTGTGTGGTTTTTTGTAGCTCGGTAAATAGATT
>AT1G61240.6 | chr1:22579537-22582536 FORWARD LENGTH=3000
TTACTATGATGACGAGTCTACAGCCATTCAAGCACTTCAATTCAAAACTAACATAAAGACTTCTGAGCTGCTAGGATATG
AAAAGGGTAAGAAGTTTTCACTTGCAGACAAGGGAAAGAAAATTATTGGGTTTCATGGATATGCTGAGAAGAACCTCATT
TCTCTTGGAGCATATTTCACAACAGTTTCTGTTACTAAATCGGTATGTCACGGTAGTAAGATAATCGAGTCTTGGGATGA
TGGTGTTTTTGACGGCATAAGAAAGGTGTATGTTAGTTATTCTATCAATCATGTAGCGTGTATCACGTTTGAGTACATCA
GTAATCACTCAGTTGTGAAGCGTCAGCACGGGAATAACACATCATTAGTAGAAGAGGTCAGATTCCTTGATAGCTTATAC
TTGTTGATTATATACTTCTTGTTCTTGACTTGTATCTAAAATAAGAAGTTTAATACAGTTTGAGTTAAACTATCCCAATG
AATTTATCACATCTGTGGATGGTACTTTCAAAAACTCTGGCATGAGGAAAGTGATGTGCGTTACGTCTTTGGTTTTCAAA
ACATCAAAAGGGAGAATTTCTCCGACATATGGAAGCGTGACTGGGACTAAATTTGTGTTGGAGACCAAAGATTGTGCTCT
AGCTGGGTTCCATGGATGGACTTTTCTTGGTTTTCTTACTGCTATTGGTGCATATTTTTCTCTGCTGCCTTGTCCTCCTA
ATGCGGAGAAACTAGAAGCACGAGGTTATGATCGAGGAGCTTTTTGGGATGATGGTGTTTACGATGGTGTTAGAAAGATA
TATGTAGGACAATGTGAAAATGGTATCGCATTCCTCAAGTTCGTTTACGACAAGGACACTCGGATGGTTATTGGAGACGA
TCATGGAAACAAAACACCACTTGAAGTCAAAGAGGTAATTCTAATTATCAAACTTGTTCTTACATTTATCTTTGGGAACA
TATTAGCTTAATATTTTTGTTGATCTGGCACAGTTGGACCTTGAGTATCCTGGTGAATATGTCACAGCGGTGGAGGGCTG
TTACAATAAAGGAATTGAGGGTGACGTGGAATCTATAACCATGCTTAAGTTTAAGACTAACAAACGAACATCTATATCCT
TTGGATTCGAATCTAGTTCAAGCTTTCTACTCGAGAAAGAAGGCTTCAAAATCGTTGGGTTCCATGGAAAAGCAAGTAAC
ATGATTCATCAGCTTGGGGTTCATGTCATTCCCATCACCCACTGATCATCTTAATACTATATCCTTAATCTCTCATGTAA
TAAGAATCATCCTAGTTTTTATTTTGTTTTTTCTCTTTTTATATCAACAACATGCAAACGTAATTTGCTGCAAGTCCTTG
TTAAACATCACATAAAAATTATTTTTTAAAAATAACTACTCAATTATAAAAAACATTTGTCTAAATAAATTGATAGCATT
AAACATTAATTTCCTGAATTGTCTAACATCCAATAAAAGCAGTATTTTTCAATCCAATAACAAGCCAAGCTGGTTTACTC
CGGTTTAACGTTTAGCATCTTTGAGAGCTAACAAACTTTAAACAAATCTGAAAAACAAAAGCCAATACGAATCTAGTTAG
TGCCAATAAGTCATGTTCTAGTTGAACAACCCAAGAAGTAGAAAACTTTTTGGAGCTTTGGATTTGGAGTTGCTTCAAGA
GCAAACCAGACACACTTATATGTTCTGTTTCTTATTGAAAGTTGTTGTAAACTAAAATAATTAAGGAAACGCAAAACATG
GTAATCAAAAATACATTTTTTATTTTCTTATAAACAAATACACCACACATTACTAAACTTATTTTTTAAAAAATCATTCC
TCCAATTCTCGTATTTGGTCGCAGAATCCAACTTAATAAACAATTAAATTAATTATTACTATTATATTTAGGAAGAGAAA
GACAGAGATAGATTCAGCAGATGACACGAATCACTCCACCATAGCTTCTTCTCTCTTTTTTGTTTTCTTCTGATTCCGCG
TAGAACATTTGTTGTTGGGTTTGGTTTCGATTGATTCTTGAAATTGGTTTTGGTAAAAAATCTCACCTTTAAAGTGTAAA
CACTTTACTTTCTCTCAAAAGTACCACTTACCATCTGGGTTTTGCTTCATTAACCATTACAGTGACTCTGCAATCTTTCA
AGTTTTCAGATATCTTCTCTTTAAGGTTTGTGTCTGTTTTTTTATCTTTTCTTCTTACTCAGTTTCTTTTATGTTGTCTA
TGCTTTAATTAAAGATTACCTCTTAGAAATTTATCGCACCGCCATTAATTTTTCATTGTAATTTGTTGAACAGTTCGTGA
CCAGATTTCTTCCTAAATATAAGCTTTAAATGACTAATTTTTGTTGTTGTTAATTAATGTCTTAACCAAAGCAACTTTTT
TTCTTTTTAATTTCATATCATTAGTATTTAGAGTTTATTTACTTTCCCTAGATCTGGAGAAAGATAACAAAACTCCAAGA
AAATTTTAATGAATTGTTTCTATTCGTTTATTTATACGAATCCTTAGCCGTTTCGCTTTCAACAGTGGCCCAGATTGTGT
TCGTCTGTGTCTGTGAGAGTGAGTAAAACTCTGTAAGAAGCCATCTTTGTGTGTCTCTTTAAGCTTTTTATCTTCTTATA
ATCTCATTGTTCCAGAAAAGATATCTCATCTTTGTAGAACAGATTTATTAGAATACATGCTAAAAAAGTTTCGATTTTTA
TTTGGTATGTGGAGCCTCTGATTTTTGTGTTCTTTTGTAGATTTTTCGAAAAGATACATTCTTGCATGTGCGTAGATCAG
CCTTGTATAGAACTGAGATTTTGGTGAAGCTTTGTTGAATTGGTTTCTTTGTTCTTTCTGTTCTTGTGAAGGGAACAACA
CAAAGACGGTGGCTTTGGTGAGTTTTTCAGATAGTGGAAATTTTGAAATGTCTTTGTGTTTGTATGGGAATTGATGAATA
TTGCTTTGTGTGTGGTTTTTTGTAGCTCGGTAAATAGATT
>AT1G61240.1 | chr1:22579537-22582536 FORWARD LENGTH=3000
TTACTATGATGACGAGTCTACAGCCATTCAAGCACTTCAATTCAAAACTAACATAAAGACTTCTGAGCTGCTAGGATATG
AAAAGGGTAAGAAGTTTTCACTTGCAGACAAGGGAAAGAAAATTATTGGGTTTCATGGATATGCTGAGAAGAACCTCATT
TCTCTTGGAGCATATTTCACAACAGTTTCTGTTACTAAATCGGTATGTCACGGTAGTAAGATAATCGAGTCTTGGGATGA
TGGTGTTTTTGACGGCATAAGAAAGGTGTATGTTAGTTATTCTATCAATCATGTAGCGTGTATCACGTTTGAGTACATCA
GTAATCACTCAGTTGTGAAGCGTCAGCACGGGAATAACACATCATTAGTAGAAGAGGTCAGATTCCTTGATAGCTTATAC
TTGTTGATTATATACTTCTTGTTCTTGACTTGTATCTAAAATAAGAAGTTTAATACAGTTTGAGTTAAACTATCCCAATG
AATTTATCACATCTGTGGATGGTACTTTCAAAAACTCTGGCATGAGGAAAGTGATGTGCGTTACGTCTTTGGTTTTCAAA
ACATCAAAAGGGAGAATTTCTCCGACATATGGAAGCGTGACTGGGACTAAATTTGTGTTGGAGACCAAAGATTGTGCTCT
AGCTGGGTTCCATGGATGGACTTTTCTTGGTTTTCTTACTGCTATTGGTGCATATTTTTCTCTGCTGCCTTGTCCTCCTA
ATGCGGAGAAACTAGAAGCACGAGGTTATGATCGAGGAGCTTTTTGGGATGATGGTGTTTACGATGGTGTTAGAAAGATA
TATGTAGGACAATGTGAAAATGGTATCGCATTCCTCAAGTTCGTTTACGACAAGGACACTCGGATGGTTATTGGAGACGA
TCATGGAAACAAAACACCACTTGAAGTCAAAGAGGTAATTCTAATTATCAAACTTGTTCTTACATTTATCTTTGGGAACA
TATTAGCTTAATATTTTTGTTGATCTGGCACAGTTGGACCTTGAGTATCCTGGTGAATATGTCACAGCGGTGGAGGGCTG
TTACAATAAAGGAATTGAGGGTGACGTGGAATCTATAACCATGCTTAAGTTTAAGACTAACAAACGAACATCTATATCCT
TTGGATTCGAATCTAGTTCAAGCTTTCTACTCGAGAAAGAAGGCTTCAAAATCGTTGGGTTCCATGGAAAAGCAAGTAAC
ATGATTCATCAGCTTGGGGTTCATGTCATTCCCATCACCCACTGATCATCTTAATACTATATCCTTAATCTCTCATGTAA
TAAGAATCATCCTAGTTTTTATTTTGTTTTTTCTCTTTTTATATCAACAACATGCAAACGTAATTTGCTGCAAGTCCTTG
TTAAACATCACATAAAAATTATTTTTTAAAAATAACTACTCAATTATAAAAAACATTTGTCTAAATAAATTGATAGCATT
AAACATTAATTTCCTGAATTGTCTAACATCCAATAAAAGCAGTATTTTTCAATCCAATAACAAGCCAAGCTGGTTTACTC
CGGTTTAACGTTTAGCATCTTTGAGAGCTAACAAACTTTAAACAAATCTGAAAAACAAAAGCCAATACGAATCTAGTTAG
TGCCAATAAGTCATGTTCTAGTTGAACAACCCAAGAAGTAGAAAACTTTTTGGAGCTTTGGATTTGGAGTTGCTTCAAGA
GCAAACCAGACACACTTATATGTTCTGTTTCTTATTGAAAGTTGTTGTAAACTAAAATAATTAAGGAAACGCAAAACATG
GTAATCAAAAATACATTTTTTATTTTCTTATAAACAAATACACCACACATTACTAAACTTATTTTTTAAAAAATCATTCC
TCCAATTCTCGTATTTGGTCGCAGAATCCAACTTAATAAACAATTAAATTAATTATTACTATTATATTTAGGAAGAGAAA
GACAGAGATAGATTCAGCAGATGACACGAATCACTCCACCATAGCTTCTTCTCTCTTTTTTGTTTTCTTCTGATTCCGCG
TAGAACATTTGTTGTTGGGTTTGGTTTCGATTGATTCTTGAAATTGGTTTTGGTAAAAAATCTCACCTTTAAAGTGTAAA
CACTTTACTTTCTCTCAAAAGTACCACTTACCATCTGGGTTTTGCTTCATTAACCATTACAGTGACTCTGCAATCTTTCA
AGTTTTCAGATATCTTCTCTTTAAGGTTTGTGTCTGTTTTTTTATCTTTTCTTCTTACTCAGTTTCTTTTATGTTGTCTA
TGCTTTAATTAAAGATTACCTCTTAGAAATTTATCGCACCGCCATTAATTTTTCATTGTAATTTGTTGAACAGTTCGTGA
CCAGATTTCTTCCTAAATATAAGCTTTAAATGACTAATTTTTGTTGTTGTTAATTAATGTCTTAACCAAAGCAACTTTTT
TTCTTTTTAATTTCATATCATTAGTATTTAGAGTTTATTTACTTTCCCTAGATCTGGAGAAAGATAACAAAACTCCAAGA
AAATTTTAATGAATTGTTTCTATTCGTTTATTTATACGAATCCTTAGCCGTTTCGCTTTCAACAGTGGCCCAGATTGTGT
TCGTCTGTGTCTGTGAGAGTGAGTAAAACTCTGTAAGAAGCCATCTTTGTGTGTCTCTTTAAGCTTTTTATCTTCTTATA
ATCTCATTGTTCCAGAAAAGATATCTCATCTTTGTAGAACAGATTTATTAGAATACATGCTAAAAAAGTTTCGATTTTTA
TTTGGTATGTGGAGCCTCTGATTTTTGTGTTCTTTTGTAGATTTTTCGAAAAGATACATTCTTGCATGTGCGTAGATCAG
CCTTGTATAGAACTGAGATTTTGGTGAAGCTTTGTTGAATTGGTTTCTTTGTTCTTTCTGTTCTTGTGAAGGGAACAACA
CAAAGACGGTGGCTTTGGTGAGTTTTTCAGATAGTGGAAATTTTGAAATGTCTTTGTGTTTGTATGGGAATTGATGAATA
TTGCTTTGTGTGTGGTTTTTTGTAGCTCGGTAAATAGATT
>AT1G61240.3 | chr1:22579537-22582536 FORWARD LENGTH=3000
TTACTATGATGACGAGTCTACAGCCATTCAAGCACTTCAATTCAAAACTAACATAAAGACTTCTGAGCTGCTAGGATATG
AAAAGGGTAAGAAGTTTTCACTTGCAGACAAGGGAAAGAAAATTATTGGGTTTCATGGATATGCTGAGAAGAACCTCATT
TCTCTTGGAGCATATTTCACAACAGTTTCTGTTACTAAATCGGTATGTCACGGTAGTAAGATAATCGAGTCTTGGGATGA
TGGTGTTTTTGACGGCATAAGAAAGGTGTATGTTAGTTATTCTATCAATCATGTAGCGTGTATCACGTTTGAGTACATCA
GTAATCACTCAGTTGTGAAGCGTCAGCACGGGAATAACACATCATTAGTAGAAGAGGTCAGATTCCTTGATAGCTTATAC
TTGTTGATTATATACTTCTTGTTCTTGACTTGTATCTAAAATAAGAAGTTTAATACAGTTTGAGTTAAACTATCCCAATG
AATTTATCACATCTGTGGATGGTACTTTCAAAAACTCTGGCATGAGGAAAGTGATGTGCGTTACGTCTTTGGTTTTCAAA
ACATCAAAAGGGAGAATTTCTCCGACATATGGAAGCGTGACTGGGACTAAATTTGTGTTGGAGACCAAAGATTGTGCTCT
AGCTGGGTTCCATGGATGGACTTTTCTTGGTTTTCTTACTGCTATTGGTGCATATTTTTCTCTGCTGCCTTGTCCTCCTA
ATGCGGAGAAACTAGAAGCACGAGGTTATGATCGAGGAGCTTTTTGGGATGATGGTGTTTACGATGGTGTTAGAAAGATA
TATGTAGGACAATGTGAAAATGGTATCGCATTCCTCAAGTTCGTTTACGACAAGGACACTCGGATGGTTATTGGAGACGA
TCATGGAAACAAAACACCACTTGAAGTCAAAGAGGTAATTCTAATTATCAAACTTGTTCTTACATTTATCTTTGGGAACA
TATTAGCTTAATATTTTTGTTGATCTGGCACAGTTGGACCTTGAGTATCCTGGTGAATATGTCACAGCGGTGGAGGGCTG
TTACAATAAAGGAATTGAGGGTGACGTGGAATCTATAACCATGCTTAAGTTTAAGACTAACAAACGAACATCTATATCCT
TTGGATTCGAATCTAGTTCAAGCTTTCTACTCGAGAAAGAAGGCTTCAAAATCGTTGGGTTCCATGGAAAAGCAAGTAAC
ATGATTCATCAGCTTGGGGTTCATGTCATTCCCATCACCCACTGATCATCTTAATACTATATCCTTAATCTCTCATGTAA
TAAGAATCATCCTAGTTTTTATTTTGTTTTTTCTCTTTTTATATCAACAACATGCAAACGTAATTTGCTGCAAGTCCTTG
TTAAACATCACATAAAAATTATTTTTTAAAAATAACTACTCAATTATAAAAAACATTTGTCTAAATAAATTGATAGCATT
AAACATTAATTTCCTGAATTGTCTAACATCCAATAAAAGCAGTATTTTTCAATCCAATAACAAGCCAAGCTGGTTTACTC
CGGTTTAACGTTTAGCATCTTTGAGAGCTAACAAACTTTAAACAAATCTGAAAAACAAAAGCCAATACGAATCTAGTTAG
TGCCAATAAGTCATGTTCTAGTTGAACAACCCAAGAAGTAGAAAACTTTTTGGAGCTTTGGATTTGGAGTTGCTTCAAGA
GCAAACCAGACACACTTATATGTTCTGTTTCTTATTGAAAGTTGTTGTAAACTAAAATAATTAAGGAAACGCAAAACATG
GTAATCAAAAATACATTTTTTATTTTCTTATAAACAAATACACCACACATTACTAAACTTATTTTTTAAAAAATCATTCC
TCCAATTCTCGTATTTGGTCGCAGAATCCAACTTAATAAACAATTAAATTAATTATTACTATTATATTTAGGAAGAGAAA
GACAGAGATAGATTCAGCAGATGACACGAATCACTCCACCATAGCTTCTTCTCTCTTTTTTGTTTTCTTCTGATTCCGCG
TAGAACATTTGTTGTTGGGTTTGGTTTCGATTGATTCTTGAAATTGGTTTTGGTAAAAAATCTCACCTTTAAAGTGTAAA
CACTTTACTTTCTCTCAAAAGTACCACTTACCATCTGGGTTTTGCTTCATTAACCATTACAGTGACTCTGCAATCTTTCA
AGTTTTCAGATATCTTCTCTTTAAGGTTTGTGTCTGTTTTTTTATCTTTTCTTCTTACTCAGTTTCTTTTATGTTGTCTA
TGCTTTAATTAAAGATTACCTCTTAGAAATTTATCGCACCGCCATTAATTTTTCATTGTAATTTGTTGAACAGTTCGTGA
CCAGATTTCTTCCTAAATATAAGCTTTAAATGACTAATTTTTGTTGTTGTTAATTAATGTCTTAACCAAAGCAACTTTTT
TTCTTTTTAATTTCATATCATTAGTATTTAGAGTTTATTTACTTTCCCTAGATCTGGAGAAAGATAACAAAACTCCAAGA
AAATTTTAATGAATTGTTTCTATTCGTTTATTTATACGAATCCTTAGCCGTTTCGCTTTCAACAGTGGCCCAGATTGTGT
TCGTCTGTGTCTGTGAGAGTGAGTAAAACTCTGTAAGAAGCCATCTTTGTGTGTCTCTTTAAGCTTTTTATCTTCTTATA
ATCTCATTGTTCCAGAAAAGATATCTCATCTTTGTAGAACAGATTTATTAGAATACATGCTAAAAAAGTTTCGATTTTTA
TTTGGTATGTGGAGCCTCTGATTTTTGTGTTCTTTTGTAGATTTTTCGAAAAGATACATTCTTGCATGTGCGTAGATCAG
CCTTGTATAGAACTGAGATTTTGGTGAAGCTTTGTTGAATTGGTTTCTTTGTTCTTTCTGTTCTTGTGAAGGGAACAACA
CAAAGACGGTGGCTTTGGTGAGTTTTTCAGATAGTGGAAATTTTGAAATGTCTTTGTGTTTGTATGGGAATTGATGAATA
TTGCTTTGTGTGTGGTTTTTTGTAGCTCGGTAAATAGATT
>AT1G61240.8 | chr1:22579917-22582916 FORWARD LENGTH=3000
GATTCCTTGATAGCTTATACTTGTTGATTATATACTTCTTGTTCTTGACTTGTATCTAAAATAAGAAGTTTAATACAGTT
TGAGTTAAACTATCCCAATGAATTTATCACATCTGTGGATGGTACTTTCAAAAACTCTGGCATGAGGAAAGTGATGTGCG
TTACGTCTTTGGTTTTCAAAACATCAAAAGGGAGAATTTCTCCGACATATGGAAGCGTGACTGGGACTAAATTTGTGTTG
GAGACCAAAGATTGTGCTCTAGCTGGGTTCCATGGATGGACTTTTCTTGGTTTTCTTACTGCTATTGGTGCATATTTTTC
TCTGCTGCCTTGTCCTCCTAATGCGGAGAAACTAGAAGCACGAGGTTATGATCGAGGAGCTTTTTGGGATGATGGTGTTT
ACGATGGTGTTAGAAAGATATATGTAGGACAATGTGAAAATGGTATCGCATTCCTCAAGTTCGTTTACGACAAGGACACT
CGGATGGTTATTGGAGACGATCATGGAAACAAAACACCACTTGAAGTCAAAGAGGTAATTCTAATTATCAAACTTGTTCT
TACATTTATCTTTGGGAACATATTAGCTTAATATTTTTGTTGATCTGGCACAGTTGGACCTTGAGTATCCTGGTGAATAT
GTCACAGCGGTGGAGGGCTGTTACAATAAAGGAATTGAGGGTGACGTGGAATCTATAACCATGCTTAAGTTTAAGACTAA
CAAACGAACATCTATATCCTTTGGATTCGAATCTAGTTCAAGCTTTCTACTCGAGAAAGAAGGCTTCAAAATCGTTGGGT
TCCATGGAAAAGCAAGTAACATGATTCATCAGCTTGGGGTTCATGTCATTCCCATCACCCACTGATCATCTTAATACTAT
ATCCTTAATCTCTCATGTAATAAGAATCATCCTAGTTTTTATTTTGTTTTTTCTCTTTTTATATCAACAACATGCAAACG
TAATTTGCTGCAAGTCCTTGTTAAACATCACATAAAAATTATTTTTTAAAAATAACTACTCAATTATAAAAAACATTTGT
CTAAATAAATTGATAGCATTAAACATTAATTTCCTGAATTGTCTAACATCCAATAAAAGCAGTATTTTTCAATCCAATAA
CAAGCCAAGCTGGTTTACTCCGGTTTAACGTTTAGCATCTTTGAGAGCTAACAAACTTTAAACAAATCTGAAAAACAAAA
GCCAATACGAATCTAGTTAGTGCCAATAAGTCATGTTCTAGTTGAACAACCCAAGAAGTAGAAAACTTTTTGGAGCTTTG
GATTTGGAGTTGCTTCAAGAGCAAACCAGACACACTTATATGTTCTGTTTCTTATTGAAAGTTGTTGTAAACTAAAATAA
TTAAGGAAACGCAAAACATGGTAATCAAAAATACATTTTTTATTTTCTTATAAACAAATACACCACACATTACTAAACTT
ATTTTTTAAAAAATCATTCCTCCAATTCTCGTATTTGGTCGCAGAATCCAACTTAATAAACAATTAAATTAATTATTACT
ATTATATTTAGGAAGAGAAAGACAGAGATAGATTCAGCAGATGACACGAATCACTCCACCATAGCTTCTTCTCTCTTTTT
TGTTTTCTTCTGATTCCGCGTAGAACATTTGTTGTTGGGTTTGGTTTCGATTGATTCTTGAAATTGGTTTTGGTAAAAAA
TCTCACCTTTAAAGTGTAAACACTTTACTTTCTCTCAAAAGTACCACTTACCATCTGGGTTTTGCTTCATTAACCATTAC
AGTGACTCTGCAATCTTTCAAGTTTTCAGATATCTTCTCTTTAAGGTTTGTGTCTGTTTTTTTATCTTTTCTTCTTACTC
AGTTTCTTTTATGTTGTCTATGCTTTAATTAAAGATTACCTCTTAGAAATTTATCGCACCGCCATTAATTTTTCATTGTA
ATTTGTTGAACAGTTCGTGACCAGATTTCTTCCTAAATATAAGCTTTAAATGACTAATTTTTGTTGTTGTTAATTAATGT
CTTAACCAAAGCAACTTTTTTTCTTTTTAATTTCATATCATTAGTATTTAGAGTTTATTTACTTTCCCTAGATCTGGAGA
AAGATAACAAAACTCCAAGAAAATTTTAATGAATTGTTTCTATTCGTTTATTTATACGAATCCTTAGCCGTTTCGCTTTC
AACAGTGGCCCAGATTGTGTTCGTCTGTGTCTGTGAGAGTGAGTAAAACTCTGTAAGAAGCCATCTTTGTGTGTCTCTTT
AAGCTTTTTATCTTCTTATAATCTCATTGTTCCAGAAAAGATATCTCATCTTTGTAGAACAGATTTATTAGAATACATGC
TAAAAAAGTTTCGATTTTTATTTGGTATGTGGAGCCTCTGATTTTTGTGTTCTTTTGTAGATTTTTCGAAAAGATACATT
CTTGCATGTGCGTAGATCAGCCTTGTATAGAACTGAGATTTTGGTGAAGCTTTGTTGAATTGGTTTCTTTGTTCTTTCTG
TTCTTGTGAAGGGAACAACACAAAGACGGTGGCTTTGGTGAGTTTTTCAGATAGTGGAAATTTTGAAATGTCTTTGTGTT
TGTATGGGAATTGATGAATATTGCTTTGTGTGTGGTTTTTTGTAGCTCGGTAAATAGATTATGGAACATGGTTTACCGTC
TATTAAATCATGGAAGTCACTTGTTAAGAGAAGAAACAATGCTCAAGAAGGGGTAAGTCAAGCTTTTTTTCTCTGTATCT
CACCACAATATTCCTGGTTTATGCTGTTGATTTTGATGTGGGAATGCTGAAATCTGCAGGGTAAATCGTCATGGAAAATG
AAACCAGTTGTGGTGCTAATGTGTACAGTACTTTTGATCTTTTGGTATAAGACTACAAATATTCAGTATGAACAAACAGA
GGTATTGTGGAAAAGACAGAGCTATCATGTTTAGATATAACGATGTGATTATTGATATGTAACTCTCTTTTGTTTGCTAT
ATGCATTACTCAGATAGAAGAAACAGATTATCCATTTGAG
>AT1G61250.1 | chr1:22583035-22586034 FORWARD LENGTH=3000
CTTACCTTTTGGTATCATGCAACCTAAATCAGATTTGGAGTTAAAGCCACTTTGGTCAAGTAGTAGTTTGAGGTCAAAGG
TTAGATTTTTCTGTAAGCTTTAGATAGAGGAATCAGATATATTTGTTGCTGTAGGAAGTTTCTAATAGACTGTTGTTGTC
TTACAACAGAGCGGCGAATTGACCAACCGTAACTTGTTGGCAATGCCGGTAGGACTTAAGCAAAAGGATAATGTTGATGC
TGTTGTAAAGAAGGTAAGTATGCTTTTGTCTAGATCAGTGAATTACTGAAAATTTTCTGTTTCTAATGTTAGTTAGTTTG
TTGTATTCAGTTTCTTCCTGCGAATTTCACTGTCATTCTATTTCATTATGATGGAAACATGGATCAATGGTGGGATCTAG
AGTGGAGCTCAAAAGCCATACACATTGTTGCACATAACCAAACAAAATGGTATAGTGATGTTTCCAATATAAAATCTATG
AAGATCAACTATATATATGGCTTGTAACAATGATATTTACTCAGGTGGTTTGCGAAACGTTTTCTCCATCCTGATATTGT
CTCCATTTACGATTATGTTTTTCTTTGGGATGAAGATCTTGGAGTGGAGAATTTCAACCCTCAAAAGTAAAATTCCATTT
ACAACTTCACTTGTGAATTTACCTGAGATCAAATCTTGGAGTGCCTTTTCTAAGCAGTCTCTCTACAGGTACCTGAGGAT
AGTTAAAACAGCGGGACTGGAGATATCTCAACCGGCCTTGCACCCAAACTCAACTGAAGTTCACCATAGAATTACAGTCC
GGTCTAGAACGAAAATATTTCATAGGTGAGTTCCTTGTGATTTTGTGAACCACTTTGTTAAGTAGTTCTCTTGATAATTT
GTGTCTTCGATTACTTACACAAAATGATAACAAAACCGCAGGCGAGTTTACGATAGTAGAGGCAATATGAAATGTTCAAA
TGCTAGTGAAGGGCCCCCATGCACAGGGTAAAATTTCTTAAGTAGCATAACAGTTTAAGACTTCTCTATATGCCAAAACA
CAGACATTAATGTCATTGTTTTGTCTGTTTTTTCTCTGTTTTTTCCAGATTTGTTGAAGGAATGGCTCCAGTGTTTTCGA
GATCTGCATGGTTTTGCACTTGGAATCTAATACAAGTAATTTTAAGAGATGAATGCTTATAAACAAATATATCTGTTCTT
CTTTAAATGAAATTGCATCCTACTTATTGTTTTTGCGGTTTGTAGAATGATCTGGTTCATGGTTGGGGAATGGATATGAA
ACTTGGATACTGTGCTCAGGTAAAGACTTTTTCTTCTTTAAGACCTTGCAACATCACTCGTCTCCATTAGCATTGTGATC
CGATTGCATTCTCTAGATGAATCGGTTTTGAAAATGTCGTTTTTAGGGTGACCGTAGCAAGAAAGTAGGCATTGTCGACA
GTGAATATATCTTCCATCAAGGCATTCAAACACTAGGTGGAAGCGGTTATCCCGATAAGAAGGTAAGATCATCTACTTCC
CCACCTATTCTCCTTGTATGTATACCCAAAACCGATAAACGAATAATCTCTTCCTAATTTCCACAGAACTCAGCTCGCAG
CGGAGTAAATAGGGTAAGCTACGTAACTATCCAAATCCTCATTTGTTTACTGTAAAACAAACAGAAAGTTCACAACTTTG
GTCACTTTTTTCTTATGTACAGAGACGCGGTTCTGCGACTTTTGATTCAAGAACAGAGGTGAGTTATTATTACCTGATGA
TGAATCTGCTTTAGGAACTTTCTTTCGTCTATAGAGCAGGAGTGTAATGTGTGTGTTTTGTGAGCAGATACGGAGACAAT
CAACGTGGGAGCTGCAAGCTTTTAAAGAACGGTGGAACCAAGCGGTTGCAGAAGACAAATACTGGGTGGAGCGGTCTTCA
CCGAGCCGGAACCGAATAGGCAATAACCGGAGATTAAAAAGAAGTAGTATGATTCCAAGTTTATTGCAGAGGAAAGCTGA
AGAGACTACAACATAAACAGATACAGTTTTAATCAGATTAAATATAGAGAAATGTTTTTTTGGTTGGTCTCATTGTTATA
TATAAGTTAATAGTTAATCATTTACCTCTCTTTGATTAGTGTAGTTTTCATGATCTTCTTTAATGGTTCAGTCTCTCTCC
ATTTTGATTAAATTCCAATTATATGAGCATATTTTTCTTGAAAAAAGTGTTCATATTAAAAAATTAAGGATAAAGTTCAA
TTCTTTTTTTCTCAATAAACCCTCTTTTTGATTTAGATATAAAGTTATGAAATATCCCATTAAAGGTTCTCTCAATCAGT
TTCATATAACTAAAAAGATTTAAAAACATATATCTTCTTGTTATAAAGTAAAAGCTTTCAATCAATCATATAAAAGACAG
AGAAAACAAAATTTAAAGTTTTTGTTTTATTTTTCTAAAAGTTATTTTTTTTTCAAGCTTGAGCATTTTTTCAAAATTAA
TATCAATTTTTGTATAAAACGAAATTGTGCCGTATGTGATGGGTTACTTTTCAAATGTTCTTAGAAGCAGACAAGATCAT
TGACCAAAGGAGGACAATTTCAATTTTTTCCTATGTGTGTGTGTGTACTCATTAGAAAATTCAAATTATTTGAAACTTCA
GTTGTTGAATAACTAAAAAAAGGCTAATATTTAATTTGTCTTACAATGGTGATAATGACATCAATGTAATGAATCTACAA
ATTTTACAACTAATAAAATTGAAATATTTTAAAGTGTAAAGTACTAAGGAGGATTAAGAATAAATTCAGATAAGATAAAT
GGTAATTAGCAATATAGCAAAAAAAGAACAATTATTTACTAAAAAGACACGCTTTTGTGTCTTCATATAAGCTTGTCTTC
AACGTTCGGCTAATCCTTGGTCCGTGCTAAGATCTTAGATCGATTTCTAAAGTCTTCGTCTTCTTCTTCTTCTGATAACT
AGCTTTTTCAATCTTCTGAAGCTTTAATTTTTTCATACCC
>AT1G61250.2 | chr1:22583035-22586034 FORWARD LENGTH=3000
CTTACCTTTTGGTATCATGCAACCTAAATCAGATTTGGAGTTAAAGCCACTTTGGTCAAGTAGTAGTTTGAGGTCAAAGG
TTAGATTTTTCTGTAAGCTTTAGATAGAGGAATCAGATATATTTGTTGCTGTAGGAAGTTTCTAATAGACTGTTGTTGTC
TTACAACAGAGCGGCGAATTGACCAACCGTAACTTGTTGGCAATGCCGGTAGGACTTAAGCAAAAGGATAATGTTGATGC
TGTTGTAAAGAAGGTAAGTATGCTTTTGTCTAGATCAGTGAATTACTGAAAATTTTCTGTTTCTAATGTTAGTTAGTTTG
TTGTATTCAGTTTCTTCCTGCGAATTTCACTGTCATTCTATTTCATTATGATGGAAACATGGATCAATGGTGGGATCTAG
AGTGGAGCTCAAAAGCCATACACATTGTTGCACATAACCAAACAAAATGGTATAGTGATGTTTCCAATATAAAATCTATG
AAGATCAACTATATATATGGCTTGTAACAATGATATTTACTCAGGTGGTTTGCGAAACGTTTTCTCCATCCTGATATTGT
CTCCATTTACGATTATGTTTTTCTTTGGGATGAAGATCTTGGAGTGGAGAATTTCAACCCTCAAAAGTAAAATTCCATTT
ACAACTTCACTTGTGAATTTACCTGAGATCAAATCTTGGAGTGCCTTTTCTAAGCAGTCTCTCTACAGGTACCTGAGGAT
AGTTAAAACAGCGGGACTGGAGATATCTCAACCGGCCTTGCACCCAAACTCAACTGAAGTTCACCATAGAATTACAGTCC
GGTCTAGAACGAAAATATTTCATAGGTGAGTTCCTTGTGATTTTGTGAACCACTTTGTTAAGTAGTTCTCTTGATAATTT
GTGTCTTCGATTACTTACACAAAATGATAACAAAACCGCAGGCGAGTTTACGATAGTAGAGGCAATATGAAATGTTCAAA
TGCTAGTGAAGGGCCCCCATGCACAGGGTAAAATTTCTTAAGTAGCATAACAGTTTAAGACTTCTCTATATGCCAAAACA
CAGACATTAATGTCATTGTTTTGTCTGTTTTTTCTCTGTTTTTTCCAGATTTGTTGAAGGAATGGCTCCAGTGTTTTCGA
GATCTGCATGGTTTTGCACTTGGAATCTAATACAAGTAATTTTAAGAGATGAATGCTTATAAACAAATATATCTGTTCTT
CTTTAAATGAAATTGCATCCTACTTATTGTTTTTGCGGTTTGTAGAATGATCTGGTTCATGGTTGGGGAATGGATATGAA
ACTTGGATACTGTGCTCAGGTAAAGACTTTTTCTTCTTTAAGACCTTGCAACATCACTCGTCTCCATTAGCATTGTGATC
CGATTGCATTCTCTAGATGAATCGGTTTTGAAAATGTCGTTTTTAGGGTGACCGTAGCAAGAAAGTAGGCATTGTCGACA
GTGAATATATCTTCCATCAAGGCATTCAAACACTAGGTGGAAGCGGTTATCCCGATAAGAAGGTAAGATCATCTACTTCC
CCACCTATTCTCCTTGTATGTATACCCAAAACCGATAAACGAATAATCTCTTCCTAATTTCCACAGAACTCAGCTCGCAG
CGGAGTAAATAGGGTAAGCTACGTAACTATCCAAATCCTCATTTGTTTACTGTAAAACAAACAGAAAGTTCACAACTTTG
GTCACTTTTTTCTTATGTACAGAGACGCGGTTCTGCGACTTTTGATTCAAGAACAGAGGTGAGTTATTATTACCTGATGA
TGAATCTGCTTTAGGAACTTTCTTTCGTCTATAGAGCAGGAGTGTAATGTGTGTGTTTTGTGAGCAGATACGGAGACAAT
CAACGTGGGAGCTGCAAGCTTTTAAAGAACGGTGGAACCAAGCGGTTGCAGAAGACAAATACTGGGTGGAGCGGTCTTCA
CCGAGCCGGAACCGAATAGGCAATAACCGGAGATTAAAAAGAAGTAGTATGATTCCAAGTTTATTGCAGAGGAAAGCTGA
AGAGACTACAACATAAACAGATACAGTTTTAATCAGATTAAATATAGAGAAATGTTTTTTTGGTTGGTCTCATTGTTATA
TATAAGTTAATAGTTAATCATTTACCTCTCTTTGATTAGTGTAGTTTTCATGATCTTCTTTAATGGTTCAGTCTCTCTCC
ATTTTGATTAAATTCCAATTATATGAGCATATTTTTCTTGAAAAAAGTGTTCATATTAAAAAATTAAGGATAAAGTTCAA
TTCTTTTTTTCTCAATAAACCCTCTTTTTGATTTAGATATAAAGTTATGAAATATCCCATTAAAGGTTCTCTCAATCAGT
TTCATATAACTAAAAAGATTTAAAAACATATATCTTCTTGTTATAAAGTAAAAGCTTTCAATCAATCATATAAAAGACAG
AGAAAACAAAATTTAAAGTTTTTGTTTTATTTTTCTAAAAGTTATTTTTTTTTCAAGCTTGAGCATTTTTTCAAAATTAA
TATCAATTTTTGTATAAAACGAAATTGTGCCGTATGTGATGGGTTACTTTTCAAATGTTCTTAGAAGCAGACAAGATCAT
TGACCAAAGGAGGACAATTTCAATTTTTTCCTATGTGTGTGTGTGTACTCATTAGAAAATTCAAATTATTTGAAACTTCA
GTTGTTGAATAACTAAAAAAAGGCTAATATTTAATTTGTCTTACAATGGTGATAATGACATCAATGTAATGAATCTACAA
ATTTTACAACTAATAAAATTGAAATATTTTAAAGTGTAAAGTACTAAGGAGGATTAAGAATAAATTCAGATAAGATAAAT
GGTAATTAGCAATATAGCAAAAAAAGAACAATTATTTACTAAAAAGACACGCTTTTGTGTCTTCATATAAGCTTGTCTTC
AACGTTCGGCTAATCCTTGGTCCGTGCTAAGATCTTAGATCGATTTCTAAAGTCTTCGTCTTCTTCTTCTTCTGATAACT
AGCTTTTTCAATCTTCTGAAGCTTTAATTTTTTCATACCC
>AT1G61255.1 | chr1:22589692-22592691 REVERSE LENGTH=3000
ATCACACCTACAACAAAAATTTTACAGCAATAAATCTACAGTTACAGACGAACCAATCACCCACTTAATTGGTTGTGTAC
CAATATATTGTAAACTAGTATTAGTACCACTTAAATGTTGTGATACTTTTTCTTGTAAACTAGTAGTAGAGTTTGTTAAT
TAAAGTCAAAACACTTGTTTCATAACTTCAAACTATGTAAGTCACAATCGTATATAATATATAAACTAACTTTCAGCAGT
ACATTTCTAACTAATTTCATAACTACTTTTTCTATATCTACATAAATATATATACATACTAATAATTACCTTTCAAGTTA
GAAAAAAAAAGTGATGAAACTCCCATATTGTTTACACAATTTGTAACTTTGTTCTAACGTGAAAGTGTTTTAAAGATGCA
AAACTTTTTGGGGAAACTTTTTTCGAACAACATGACAAATCAACTTTAATGTATTTGAATTGTAATCATTTCTTTTAATT
TTGGTAAACGATTACTTGCATGATGATCCTGACGATGATGTTGTGAATGTGAATGCAGAAGTAGTTGTTAACGTTGGTGC
CCCTGCTGAATTGGTCTTGCACGCTGCTGCCCATGCAAGGATTCCAATTCCACAATGGGGACTTCTATGAATGCAGCTTA
TGAAGTGGCATTAGCTCATTAGCTCAGCTCCATGTGTCCAAACGCAAGCCACAACCTGTCTATGAGATTATGAAGCTTCA
ATTCCCTGGTTTGACCATTGAGCAGGTTAAAAACCCTGGCTAAGCGAATTGCTAAAGCAGAAAAGGCGGCTCAGAGATGA
TTAATCAGATGAATGGATGTATCTCTGGGAGTTCTTTCTTTTGTCTTCCCATTGACACTCTACTAGTAAACACTGATATG
TAATTAGCTTAAACTCTAGGGTTAAGTTATACCGGAGAAAGTTACATATTATCACATAACTTCTCTTTTGTGTTTGCTGT
TTTGGCTATGCTATCGATCGATAACTATGTTTGGACTTTGGAGAATTATTAATTACACTGTTTTTGACGAGGACAAAAAA
ATAATAGAATCAACATCTGAAGCTTGAGCCTTTTTTTTTTTTTTTTTATGTATTGCTAGGTGAATTCCCTCTAGCATTAT
GATGAAGATTCTCCTACCAACTAACTATGATATAATTATGTAGTATAATATATATTTGCAGTCACATCCATTCAACATTT
TTCGAAAACAAATATAAAGTGAATATTCAAAGATTTGTACTTGTTTATAATTTAGACAGTGTCTTCTTAAATACATAAAT
GTACAAGCATTTTAACGACCAAAATTTAAAGGAAATTATGAGAAGTGCATATGAAAAAATCATTTTCATGGAATACGGTG
GGTGAACCAAATACACTTTAGTAGACAGGTGGGGTTTTCTTGTGAATGAATTTTCTTTCTCAAATAGACTTTTCTTAGAA
AACAAACACAGAACAAAGGGTCCCCAAGAAGTTTGTATATCGTTGAAAACAATATTCAACTATCATAAAAATATATTTTA
GAAACAAAATGATAAGATATAATATGTTATATACTTAATTATATATATATATATATACTTATATATATATATAGTGTATC
ATGCATGCACAAAACACCCAACGACTAAACTACTCAAATATGGAAAACTAGTTGGTCAGATTCTAACATAAATTTAATGG
TTTTAATTATACTTTGGAAGATTAGTTGGAATGAAAAATTCAAATGGTTATAAATAAAAAACATAGTTTGCTTAAGAAAA
ATAAAAGTAGATGATAGCTGAGGAACTTAATGGCACTTTCTCTTCTGTTACGTGAAGTGGGAAAATCATCTGTCGACACA
TCTGTTGTCTGCAATAAAGTCAGTTGTGGGTTTGTACTGCCAAATTGCAATTAGACCATCATGAGAAAGGACCGACCAGT
AGAGAGTATGACTTTTAGATAGAGACATTAGTCATTTATTCTTTTTCCTTCTCTACTTGAAAATCATTTTATATCTTGTG
TATATATTTTCATCTTTTTAAAGTATATATATATATATATTTATTTTTGCCTTATTAATCTTTAAATTCTGAAATGATAT
CATGATTCATGTATCTCCACATTTACAAAAATAATAACTATATTTATTTTGATTTTAAAAATATTTAAACCCCCATCTAA
TATATTCATTAATCAACTGAAGATTGATTACATAGTGGAGAGAGATAGAACACTAATCTGAATTTTACAAAGAACACAAT
ACATAATAAATTGAAAAATGAGTTTTAAACGATAGTTTTACACCACAACCCTCATTCATTAACAAGTATGCATAAATGCT
ATACATTTACTATAGAATCTCACAAGCTTTAATTTGTTTTTCCTCACTTTAGTTCTTTTTATTTTGTTTTTTTTTGTTTT
TAATTGAGGAACTCTATCGAGAGTACGATAGTTCCTCTGAAATTAAATGAGAATCGAACTGGAGAACTAAGTAACATAAC
CTTACAAAATTTAGGTAACACTACTAGCTAGCCCAAAGGTATTGGCTCTCTGTATATCTAAGTTTCCATGTCTTATGTGT
AATCTAAATAATATTTTACATACAATCTCTAGTGAGAGTAACAATATCAATAGTTTCATTAACCCATAGTTCATGAAATC
TCCATCCTCGTCCCTTGTTAACAAAACGGACCTATGGTTACATACTTACATATGAGAACCATCAGAAGTCTTGCGTATTT
TCTGCTTGTCAACAACGATTTGAGTTTTACTAAAATGGAATGAATCCAAACAAAAACCAAACCAAACTACAACAATTTGT
TTAATATCTTTCTATAAAACCAAAAAAAAAAAATCGAACCGAAACCAAACCATATATTTTAAGTTCGTAATTTTCAACCA
TCACCAACTTCTCCTCCAAATCAATTAAATGCTTTTCGGAGACTATAAAACCTTAGTTTTCTCTATAAATAAACTATTCT
CTTTTCTTCAAAAAACCAAATCCAACACTCGCCCAAAAGA
>AT1G61260.1 | chr1:22594987-22597986 REVERSE LENGTH=3000
TAGATGAAATAATAATAATAATAATAATAATAATAATAATAATAATTGGATATTTGGATTAGAGAAATTATTGAAAGTAA
TGTATAAACTATTGAACCATGAAAATATATTTGCGAATAAATCATCAAACTGAAACTATCAAAATGTATAAGATTTTGAA
AAACATAATTTCACGAAATATTTTTTTTTTTTTAAATCTATGTTTTGACTTTTTATCAAATTAACAAAAGCACTATCTGA
TTATCTCAAGCTGATTTAGTAGACCGACCAACAATTTTATCTTTTAAGCCAAACAAGTAATATACTTTATCATACCAAAA
ATTAATATATTTATGATACTAAAGAAAAAACTTTATATATCTCCTCTAGTATATAGTAAAAGCAACAAAAAAAATTAAAA
ATAAATGTTAAGAGAGCGTTTTATGGTCGGCTTTTCACGCGTTTCACTTTCCAATTTTCATTTCACTTTATAAGAATAGA
AGAACTCCAAAACATTAAAAATAAGGAATCAGAAAAAAAATCTATAATAAAGTTGTGATTAAATCATTAGTTTTTTTTAT
ATAATAAAACGCAGGTGATCCTAAAAGTTTTCAAAGCCCAAAGACTAATTGTAAGATCCGATAAATTACTCGAATTTTGG
TGACTAATGTTACTTAAACCCAAATAGTGGAATTAACACTCTTTACCAGTAGACCAAAGCAACTTGGTTTAATTTATTTT
CTTCAATTTACCAGATCATGATGCCGTTTAGGACCATTGGACTAGTCCATGCTGAGTGAAAATAATTCACTCAAAAGAAT
ACCGTAAATCAGAATTTTCCACGTTTATCAAATAACTGACTAAAAAGCACACATAACAAAATTTTCATGCATCAACTTGT
ACTAAAATTTATAGAAAACTGGCGTATATTGGTAAATAAATAGCAGAAACAAAAGTGGAAAAGTTTTGTGGCGCCACTTG
CGAAGTGAACTTTGGAGCTGGAGCACAGCTGGACACGAGCAGTGGGGCTGCAGCTGCTAAGTGCTGACCCAAATTGGGGT
CACAACCTTTCCTCTTATAACGGTCCAATATATATTACCGTTATGTTACATACAATATAGTAATTTATATATATATATAT
ATTTTTTATATAGTAATTTATATTATTTTTTGCACACTATCGATTTGATTTACAACAAGTCCTTTTGTTTTTTGTTTTTT
GTTTTTTTTGCACAATATCGATTGTTTGAACCTTCAAAATTCATGATAGAACTCCCGGGGTTTTTCCTTTTTATTTTTAT
TTTTTTACTCTCAAAATAAGAAAATCATAGTCCGACGACTCCATTTAAAAGACTTAAAAAAAATTATGGTCAAAATATGA
ATATTTTATATAGATACTTAATGCAGAAGCTATAGTTGCACTTTTTCCTCGACAAGACTCTTGTCTCTTCAATAAAAAAT
GCGTTGGTTTAGTTTTATACTGTATTTAGTAAGTATATATGCTTTTCCCCACGGCCCACACTCATGCATTGATACATACC
ACTTTATTGGTCTCCAGACTAATCTGGTTATATGTGCCCATCATTAATTCAAATTCATTAACTTACGTAAGAATACCACC
CTTACAAAACAACTTAAAAAAAAAAACTTGAATCAACATTTAATTAAAATTTGACAAACATCGTTATAAATTTTATATAA
CTATTACTTAGTTAATTTGAAAAATCCGTTGCTTAATAGTTAATAATTAATCAAAAACACATTGATTTACTACATATTCT
TTTTATGCCCTCGGTTTGGTATCTTGATATATCAAGCGGCTTGTAACTTGAATTCAGAATCTACGTTTTCAATGTTGTTT
CCTATGATGGTCAAGTGGCCGCTACTTGATTTCAGAATCTACGTTCTATGATGGTGAAGATATTGAAATGAATGTTGGAA
TTTCTTTTATTAAATTTTTAGTTGGTATGACTGATTAGCCATACAAAATAATTAGGTTGCAGCCACTTATTTTAACTTGT
ATAAAAAATAAGTGATACTACTAATTTAAATCACCTATTATTACTTTTTTTTTATGGGCACAAAATCACCTATTATTACT
AATTGATACTTTTATTGATTTATTTAATATTATTCAATCAATTTGGTGTAAATCTATATTAATTTCCGCTAACATCATCC
TAGTACTGGAGAAACTTGATTTCGTATCTACAGCCTTTCTAGAACAATTTTTATCCAAAACTTAAATTTGTTTACGTTCA
TTTTCCTTGTTCCAAATAAATAATTTTCTTTTTTTGACATTATGCCTTTGTTGAAGTAATGCATGTCACATACAGTACAA
GAAAACACGAGTTTCAGACTTCAGTGTAAAACAGGATTACATGTATTGTAAGCGAAAATAATTAACATCAAGTAGTCAAA
ATATTTTACACTATGTAATGTTAATGATGTGTAAGATTAGCAAGACTTACACGTTCGCGGAAAGTAATCTAAATTATATA
TTTCCATTAACAAAAGGTAATCTAGCTAGAATTCTTAATTGACTTTGATAGCTAGTTCTTGTATAAACAATAATTCTTTT
CTCGTTGATATTTATATCAAAGTGGTTATCATCTATCTAAAAATCTATACATAAGAATTAGAATATCCTTAAAAATTCTA
CCAGTAACTTTCAATAGAGAGTTATCAAATATGAATCATGATTACATCAGTGTTTATTACACACATATTTACACGTAACA
CATAATTAGTTTCATGGTCATCGTTAATTACTCTGACGATAATGTAAACTAAAACCGGGTGGATTTAACCGGACCCATTT
GCCATCACTCTCCATAAATCCTAACCGTCCATCTAATCAAGCGTAGATCTAACGGTGGATATCAAATCAAAGGTTAATTC
CCTCCCTATATATATTAGAAAATTGATCCTGAAGCGTGTACCGTACACACATCCCCATACGAACACTCACAATCGTTAAA
AAGAAAGAAGAGAAGAGAGAGAAAGCTTAAATCGGAAAAA
>AT1G61270.1 | chr1:22602141-22605140 REVERSE LENGTH=3000
ATATACAGAAACAAGTTCTTTCCGAAGATTATTTTGGGTTCAAGAGAATCTTGATGAAGATCATCATCATCATCCTCTGC
CTGTTAGGAGGAAGAAGATGGGAAGAATTTTTTTGTCTTTTTTGGAAGAGGTTCGCAACTAGTTTTGTTAGAAAAGTTTG
TTTTGTTTTTGTTTGGAGAAGAGAGACTACCAGTTTTGGGAATCACCCCAAATTAGCCGATGACAAATCTTTTGTTAACC
AAATTAGCAAATGTGCTAAGAATAGTTTGTGAAATAAACAAAACAAGACAATTTTACTTGGACTATGATTACAACCCAAA
ACCCTATATAGTAGAAACATTAACCTGAATCGCTTCGCTTTATCGAGGTTGTTGGTATGATGCCCTGTGAACTGAAACCA
ACAGAGACAAGTCAGTGTAGAAATATTACGCGAAATACTCAGCTCAATCCAACACAAGTTCCCAAAGTTCATATATGATG
CAAAGTTTAAGTCATTCTTAAAAGCTAAAACCTCTCTTTGTTAAAACTGAACCAGAAGAACTAAGTTATCTCCTTTCGGC
CTAACCCGATGAAGACCTCCAAAAGCTCTCTTCTATTAAACAAGTCTCAGAAACTAGTTCTCATCCCTATTTATATAAGC
AAAGCACTCTAAGAAGGAAATAGAAAAATGGAATTACTAGATCGCTTACAAAAACTCCAATAGCTCTCTTCTTGTGCTTT
AGCTCAAGTAACATATTCTAAATAATACTCAAAATCACATTCTCTCTCAGAAGGTCTGAACCAAAGCCTGGTTTACTACT
CAAAAGCAGCAAAAATGTTTTTTCATGTAAACACCAAAACCAATATCTCTCCACAAGATTCTAAAGCCTGTATCACTCAC
ACACATATCTATCTACGCTTCACAACAACACTCTAGATGTAAAAATAGAGACATATACACACAGAAACAACCATCATATC
TTCAACTTTGTAACACCAAATGATCCAGTTTTTCCTTTGAATTTGAAGAACATTCATTTGTTCCTGTTACTTACCTAAGC
GAAATTCGAACAAAGGCCATCACTTGGCAAGATGTGAATCGAACATAAGATCGTTGATTCTTGTAATATCAATGTCAGAG
ATTGGATCTATTGGCCTGTCTTCCCCATTCTTCATCAAAGGAAGAAAATTCACATCTTCTCTACTGTAGTCATCTGTCAC
AACAAGCAACATAACCAAACAACTCAATCAAACTCCGAAAGTCTAACAAAACTGAAATGAGAATCAGTAACTCACCAAAC
AAAGTATTGAGAGAGGTTGGTTTTGAAGTAGACATGAAGTTGAGACCAATGTAAAACACCAAAGCTACTAACAGAGTCAC
CATCGAATACATCGGCATCGCCATGGCCCAGTACTTGCTCGGGTAGTAATAAATGCCTATGGACTCTAAGAACTTATCTG
GTACATATCCCCAAATTAAGAAGATCACAGTGGCAACAACAATCGAAATAGATCCTACAAAACCATAAACCTCGGAAGTT
TTTGGTCCGTGTACTTCTTGATTCAAGCTTAACATTCTTCTCGGACTATATTGCAAAATCGTTGAGAAATTGACGAAGAT
AAGCGATGTGTTTTTTCTTAAGAAAAGACCAATTTGAAGGACGAGACTTGCTAACACTCGAAACCTCACAATAAGCGAAT
CTTTCAATAAATCAGGAAAGATGCAATCGAAATCTCAAATCACAGATTGCTTAATCCCAAAATGCGATTATGAAACCCTA
AATCCCACTAATGGCCTCAAAATCTTCGAAAATTCATTTACTTTTTTGCAATAATCAGAAAGTTTTGGGAACTAGGGATG
ATTGGGGGATGGGTGTAGGGAGGCCCGCACGAGGTGAGTTCTGCAAAAGTAAGCAGCGTCAACACATCGGCCAGCCTATA
ACCCCTCCATAAATTATTGCGCCAATTTTGTGTTTTACGATTAGCGCCGCGACCGGTTCTCACCGGACGCTTTGTTTTCC
TTACTCATTAGTTTAAGGCAAGTATTCCAGATGCTGTCTATCACTTTCTTATAGTAGTCTCGATAGGTCTCCAACGAGTT
ATAGTTCCGATGTGGGACAAAAATAATACTTACAATCACGATACTCGTTGAATGAAAGCTACTCTAATAACAAATGAAAG
CCCAATAATCAATTCAAGGCCCATTTTCAATTTTCTTGCAAACATGAGTCTATTTAACATAATGCCCAAAGATTTTGCAA
TTGTCGTGGTACTAATATGCTAATTTCGACATGGGATAACACACGATGAACTTCATTTATTTTATTTACCATTTTTTATT
TTTATTTTATTTTATATCCCTAACAACGAGTATAATAACAATATATTTGAGATCTATGTAAAGTTGTGTATCTCTTATGA
AATTTTATTTTATTTTAGGAAAAGGTAAACTAATGTGGGTTAAATTCTAGTAAATTGACCAATTAATTTAACTTTCTTAA
CATTATCTATAATGTAATAATACATTTTCAAGGTTACTGATAAGTGATTCACCTAATTGCATTCGTAGAATTCCTACATC
TCAGTGATGATGGACCCCAATGAGATGTAGATGAGATGGACACAAAAAAAAAATGGGCTCTAAAGATCCCAGCTTATAAA
ATTCTGATTAAACAATAATAACAATTATGGAAATTTTCCAATAGTGACATAGAATCATATACAAATAGGGTTAGTGTGTA
ACTGGTGGAGTCATTATGAACATTGTATCCAATCAACGAACATTTCAGTGCGAGAAAAAAAAATGACAACACACAAAATT
TTAGGCCATTTCAAGAATACAAAATCAGGAACAGGTCATAGAATTAGGCATTAGAACCAGCTAATAAACTTCAGAAAATA
TAATCTCCCTTCAATGAGGTAAAAGTCAACTTTTATTCCCTCTCTATCTGTCTCTCTATCTCTCGTGCACACAACTTTTA
GAAAGATTGTCTCGCAAGTCACAATATTCCTAAGTTGACA
>AT1G61280.1 | chr1:22600586-22603585 FORWARD LENGTH=3000
CAATTATAAGTCCCTTCGGGCCCCGGAGTGTTTTGAGAATGTTTTCTTCAACGTTGTTTCCGAATGTCCAAAACCCTACA
AGGGCCACAGGGAAGTAACAGAAAGCTACAATAATATAGGCTACAATGGCTCCCTTCCACATGGGTCGTTTTGATGGATT
TTCTGGTGTTGATGGAATCGTTGCTTGAATTTCTAAAACAACATTGTGACCTGCATACGCAAAAGCCATCTCCCCCAATG
CGCCTAAGAAGGCTAATGGCACTGAGGTGTTGTTTCTTCTTTTATATCCATATTCAACATTGTTCGCGACACCCTTTGTC
AGTGAAGCTACCCAAGCAATTGTGGAATAGCTATGGGAAAGTAATAAAACATAGGTCAGAGACCTCAATGTTATGTTTGC
ACAAGATATATGATATACGATTTTGTATAATCGCGAGAAGTGGTGTTCTATTAGCGGTGTTTTGGTCTTTTCCTTTTAAT
ATTGGTTTTGAGAGTATTCTTTTTTCACGTTAGGTTTTAAGATTTCTTTAAATGCAATGTATCGTGGCCTATATAAGGTA
TCTTCCTCTTAATGAAAGAAATAACTTCCAACAACTAACCTAATTCTATAAGAGAGACTTGGCTTAAGAGGAAGCTTAAA
CTAATATATTCTCTAGTTCTAAGGCTGGATTACTGACCACATGTTTATCGAGGTTAATCTAAAGCACAAGCTCATGATAC
ATAGAAACAAAGAGGATGAGATTCACTTACCTCATAGACATGACGGCAGCTACCAAAGAGACACCGGAAATGGAGTTGAA
ATTTTTAAGAAGGGAAAGCACAAACTGTGAAGAGGCAAAGATCAAAATGAAGTGTCGAACTTTCAACTTTCTACACTCGT
AGTCTCCCACAGAAAGTTGATGAATCTTTTTCAGTGATTCACCTCCTGTCACCATATACACTATGCAAGCACTTGTCTCA
ACAAGAAGTTGAAGCGGCACGACGATGTACAAACCAAGCTTTTTGCCAAAGGCTGCTTGTCCTAGCTCGTGGTACCTATC
AAACCGTTTCCCTTCAAACATTTCGTGCATCTCAATCATTTGCCAGAACGTGTATAACGTTATGACCCATGACAGGATCA
ACACCACAACTCCAGGTCCCCTGAAAACAAAATAATTTTTATATCTCTAGACTGACTCTTAAAATATAATTCTCAGGAAA
AAGATATATACCATCCAAGTTCTGACATGGCGTAAGGGAGACCAAGAACTCCAGCACCAACTATGGCAGTGACGTTGTGG
AAAGCTGAATAGTACCAATTAGCATTTCGTGATGCTGTAATTGGAAGCCAATCTTCCAGCTCAAATGATTGATCCTGTAA
GTCTCTTAGAGTTTTCATTCCTCAAATTTATATACGCAAAATTATCATCTTACGGCACATCAAGCTTCAAAAGCGGAACA
AACTCTCTCAAGACCAAAGTTTCCAAATTCATTATAAACATGATCATCACAAATAGCATACCTCAACAAGATCTTGGTTT
AGGATCTGGTTTGACGAACTTGGGATTCCTTTCATTGTCAACTTAGGAATATTGTGACTTGCGAGACAATCTTTCTAAAA
GTTGTGTGCACGAGAGATAGAGAGACAGATAGAGAGGGAATAAAAGTTGACTTTTACCTCATTGAAGGGAGATTATATTT
TCTGAAGTTTATTAGCTGGTTCTAATGCCTAATTCTATGACCTGTTCCTGATTTTGTATTCTTGAAATGGCCTAAAATTT
TGTGTGTTGTCATTTTTTTTTCTCGCACTGAAATGTTCGTTGATTGGATACAATGTTCATAATGACTCCACCAGTTACAC
ACTAACCCTATTTGTATATGATTCTATGTCACTATTGGAAAATTTCCATAATTGTTATTATTGTTTAATCAGAATTTTAT
AAGCTGGGATCTTTAGAGCCCATTTTTTTTTTGTGTCCATCTCATCTACATCTCATTGGGGTCCATCATCACTGAGATGT
AGGAATTCTACGAATGCAATTAGGTGAATCACTTATCAGTAACCTTGAAAATGTATTATTACATTATAGATAATGTTAAG
AAAGTTAAATTAATTGGTCAATTTACTAGAATTTAACCCACATTAGTTTACCTTTTCCTAAAATAAAATAAAATTTCATA
AGAGATACACAACTTTACATAGATCTCAAATATATTGTTATTATACTCGTTGTTAGGGATATAAAATAAAATAAAAATAA
AAAATGGTAAATAAAATAAATGAAGTTCATCGTGTGTTATCCCATGTCGAAATTAGCATATTAGTACCACGACAATTGCA
AAATCTTTGGGCATTATGTTAAATAGACTCATGTTTGCAAGAAAATTGAAAATGGGCCTTGAATTGATTATTGGGCTTTC
ATTTGTTATTAGAGTAGCTTTCATTCAACGAGTATCGTGATTGTAAGTATTATTTTTGTCCCACATCGGAACTATAACTC
GTTGGAGACCTATCGAGACTACTATAAGAAAGTGATAGACAGCATCTGGAATACTTGCCTTAAACTAATGAGTAAGGAAA
ACAAAGCGTCCGGTGAGAACCGGTCGCGGCGCTAATCGTAAAACACAAAATTGGCGCAATAATTTATGGAGGGGTTATAG
GCTGGCCGATGTGTTGACGCTGCTTACTTTTGCAGAACTCACCTCGTGCGGGCCTCCCTACACCCATCCCCCAATCATCC
CTAGTTCCCAAAACTTTCTGATTATTGCAAAAAAGTAAATGAATTTTCGAAGATTTTGAGGCCATTAGTGGGATTTAGGG
TTTCATAATCGCATTTTGGGATTAAGCAATCTGTGATTTGAGATTTCGATTGCATCTTTCCTGATTTATTGAAAGATTCG
CTTATTGTGAGGTTTCGAGTGTTAGCAAGTCTCGTCCTTCAAATTGGTCTTTTCTTAAGAAAAAACACATCGCTTATCTT
CGTCAATTTCTCAACGATTTTGCAATATAGTCCGAGAAGA
>AT1G61280.2 | chr1:22600586-22603585 FORWARD LENGTH=3000
CAATTATAAGTCCCTTCGGGCCCCGGAGTGTTTTGAGAATGTTTTCTTCAACGTTGTTTCCGAATGTCCAAAACCCTACA
AGGGCCACAGGGAAGTAACAGAAAGCTACAATAATATAGGCTACAATGGCTCCCTTCCACATGGGTCGTTTTGATGGATT
TTCTGGTGTTGATGGAATCGTTGCTTGAATTTCTAAAACAACATTGTGACCTGCATACGCAAAAGCCATCTCCCCCAATG
CGCCTAAGAAGGCTAATGGCACTGAGGTGTTGTTTCTTCTTTTATATCCATATTCAACATTGTTCGCGACACCCTTTGTC
AGTGAAGCTACCCAAGCAATTGTGGAATAGCTATGGGAAAGTAATAAAACATAGGTCAGAGACCTCAATGTTATGTTTGC
ACAAGATATATGATATACGATTTTGTATAATCGCGAGAAGTGGTGTTCTATTAGCGGTGTTTTGGTCTTTTCCTTTTAAT
ATTGGTTTTGAGAGTATTCTTTTTTCACGTTAGGTTTTAAGATTTCTTTAAATGCAATGTATCGTGGCCTATATAAGGTA
TCTTCCTCTTAATGAAAGAAATAACTTCCAACAACTAACCTAATTCTATAAGAGAGACTTGGCTTAAGAGGAAGCTTAAA
CTAATATATTCTCTAGTTCTAAGGCTGGATTACTGACCACATGTTTATCGAGGTTAATCTAAAGCACAAGCTCATGATAC
ATAGAAACAAAGAGGATGAGATTCACTTACCTCATAGACATGACGGCAGCTACCAAAGAGACACCGGAAATGGAGTTGAA
ATTTTTAAGAAGGGAAAGCACAAACTGTGAAGAGGCAAAGATCAAAATGAAGTGTCGAACTTTCAACTTTCTACACTCGT
AGTCTCCCACAGAAAGTTGATGAATCTTTTTCAGTGATTCACCTCCTGTCACCATATACACTATGCAAGCACTTGTCTCA
ACAAGAAGTTGAAGCGGCACGACGATGTACAAACCAAGCTTTTTGCCAAAGGCTGCTTGTCCTAGCTCGTGGTACCTATC
AAACCGTTTCCCTTCAAACATTTCGTGCATCTCAATCATTTGCCAGAACGTGTATAACGTTATGACCCATGACAGGATCA
ACACCACAACTCCAGGTCCCCTGAAAACAAAATAATTTTTATATCTCTAGACTGACTCTTAAAATATAATTCTCAGGAAA
AAGATATATACCATCCAAGTTCTGACATGGCGTAAGGGAGACCAAGAACTCCAGCACCAACTATGGCAGTGACGTTGTGG
AAAGCTGAATAGTACCAATTAGCATTTCGTGATGCTGTAATTGGAAGCCAATCTTCCAGCTCAAATGATTGATCCTGTAA
GTCTCTTAGAGTTTTCATTCCTCAAATTTATATACGCAAAATTATCATCTTACGGCACATCAAGCTTCAAAAGCGGAACA
AACTCTCTCAAGACCAAAGTTTCCAAATTCATTATAAACATGATCATCACAAATAGCATACCTCAACAAGATCTTGGTTT
AGGATCTGGTTTGACGAACTTGGGATTCCTTTCATTGTCAACTTAGGAATATTGTGACTTGCGAGACAATCTTTCTAAAA
GTTGTGTGCACGAGAGATAGAGAGACAGATAGAGAGGGAATAAAAGTTGACTTTTACCTCATTGAAGGGAGATTATATTT
TCTGAAGTTTATTAGCTGGTTCTAATGCCTAATTCTATGACCTGTTCCTGATTTTGTATTCTTGAAATGGCCTAAAATTT
TGTGTGTTGTCATTTTTTTTTCTCGCACTGAAATGTTCGTTGATTGGATACAATGTTCATAATGACTCCACCAGTTACAC
ACTAACCCTATTTGTATATGATTCTATGTCACTATTGGAAAATTTCCATAATTGTTATTATTGTTTAATCAGAATTTTAT
AAGCTGGGATCTTTAGAGCCCATTTTTTTTTTGTGTCCATCTCATCTACATCTCATTGGGGTCCATCATCACTGAGATGT
AGGAATTCTACGAATGCAATTAGGTGAATCACTTATCAGTAACCTTGAAAATGTATTATTACATTATAGATAATGTTAAG
AAAGTTAAATTAATTGGTCAATTTACTAGAATTTAACCCACATTAGTTTACCTTTTCCTAAAATAAAATAAAATTTCATA
AGAGATACACAACTTTACATAGATCTCAAATATATTGTTATTATACTCGTTGTTAGGGATATAAAATAAAATAAAAATAA
AAAATGGTAAATAAAATAAATGAAGTTCATCGTGTGTTATCCCATGTCGAAATTAGCATATTAGTACCACGACAATTGCA
AAATCTTTGGGCATTATGTTAAATAGACTCATGTTTGCAAGAAAATTGAAAATGGGCCTTGAATTGATTATTGGGCTTTC
ATTTGTTATTAGAGTAGCTTTCATTCAACGAGTATCGTGATTGTAAGTATTATTTTTGTCCCACATCGGAACTATAACTC
GTTGGAGACCTATCGAGACTACTATAAGAAAGTGATAGACAGCATCTGGAATACTTGCCTTAAACTAATGAGTAAGGAAA
ACAAAGCGTCCGGTGAGAACCGGTCGCGGCGCTAATCGTAAAACACAAAATTGGCGCAATAATTTATGGAGGGGTTATAG
GCTGGCCGATGTGTTGACGCTGCTTACTTTTGCAGAACTCACCTCGTGCGGGCCTCCCTACACCCATCCCCCAATCATCC
CTAGTTCCCAAAACTTTCTGATTATTGCAAAAAAGTAAATGAATTTTCGAAGATTTTGAGGCCATTAGTGGGATTTAGGG
TTTCATAATCGCATTTTGGGATTAAGCAATCTGTGATTTGAGATTTCGATTGCATCTTTCCTGATTTATTGAAAGATTCG
CTTATTGTGAGGTTTCGAGTGTTAGCAAGTCTCGTCCTTCAAATTGGTCTTTTCTTAAGAAAAAACACATCGCTTATCTT
CGTCAATTTCTCAACGATTTTGCAATATAGTCCGAGAAGA
>AT1G61290.2 | chr1:22602188-22605187 FORWARD LENGTH=3000
TGTGTGCACGAGAGATAGAGAGACAGATAGAGAGGGAATAAAAGTTGACTTTTACCTCATTGAAGGGAGATTATATTTTC
TGAAGTTTATTAGCTGGTTCTAATGCCTAATTCTATGACCTGTTCCTGATTTTGTATTCTTGAAATGGCCTAAAATTTTG
TGTGTTGTCATTTTTTTTTCTCGCACTGAAATGTTCGTTGATTGGATACAATGTTCATAATGACTCCACCAGTTACACAC
TAACCCTATTTGTATATGATTCTATGTCACTATTGGAAAATTTCCATAATTGTTATTATTGTTTAATCAGAATTTTATAA
GCTGGGATCTTTAGAGCCCATTTTTTTTTTGTGTCCATCTCATCTACATCTCATTGGGGTCCATCATCACTGAGATGTAG
GAATTCTACGAATGCAATTAGGTGAATCACTTATCAGTAACCTTGAAAATGTATTATTACATTATAGATAATGTTAAGAA
AGTTAAATTAATTGGTCAATTTACTAGAATTTAACCCACATTAGTTTACCTTTTCCTAAAATAAAATAAAATTTCATAAG
AGATACACAACTTTACATAGATCTCAAATATATTGTTATTATACTCGTTGTTAGGGATATAAAATAAAATAAAAATAAAA
AATGGTAAATAAAATAAATGAAGTTCATCGTGTGTTATCCCATGTCGAAATTAGCATATTAGTACCACGACAATTGCAAA
ATCTTTGGGCATTATGTTAAATAGACTCATGTTTGCAAGAAAATTGAAAATGGGCCTTGAATTGATTATTGGGCTTTCAT
TTGTTATTAGAGTAGCTTTCATTCAACGAGTATCGTGATTGTAAGTATTATTTTTGTCCCACATCGGAACTATAACTCGT
TGGAGACCTATCGAGACTACTATAAGAAAGTGATAGACAGCATCTGGAATACTTGCCTTAAACTAATGAGTAAGGAAAAC
AAAGCGTCCGGTGAGAACCGGTCGCGGCGCTAATCGTAAAACACAAAATTGGCGCAATAATTTATGGAGGGGTTATAGGC
TGGCCGATGTGTTGACGCTGCTTACTTTTGCAGAACTCACCTCGTGCGGGCCTCCCTACACCCATCCCCCAATCATCCCT
AGTTCCCAAAACTTTCTGATTATTGCAAAAAAGTAAATGAATTTTCGAAGATTTTGAGGCCATTAGTGGGATTTAGGGTT
TCATAATCGCATTTTGGGATTAAGCAATCTGTGATTTGAGATTTCGATTGCATCTTTCCTGATTTATTGAAAGATTCGCT
TATTGTGAGGTTTCGAGTGTTAGCAAGTCTCGTCCTTCAAATTGGTCTTTTCTTAAGAAAAAACACATCGCTTATCTTCG
TCAATTTCTCAACGATTTTGCAATATAGTCCGAGAAGAATGTTAAGCTTGAATCAAGAAGTACACGGACCAAAAACTTCC
GAGGTTTATGGTTTTGTAGGATCTATTTCGATTGTTGTTGCCACTGTGATCTTCTTAATTTGGGGATATGTACCAGATAA
GTTCTTAGAGTCCATAGGCATTTATTACTACCCGAGCAAGTACTGGGCCATGGCGATGCCGATGTATTCGATGGTGACTC
TGTTAGTAGCTTTGGTGTTTTACATTGGTCTCAACTTCATGTCTACTTCAAAACCAACCTCTCTCAATACTTTGTTTGGT
GAGTTACTGATTCTCATTTCAGTTTTGTTAGACTTTCGGAGTTTGATTGAGTTGTTTGGTTATGTTGCTTGTTGTGACAG
ATGACTACAGTAGAGAAGATGTGAATTTTCTTCCTTTGATGAAGAATGGGGAAGACAGGCCAATAGATCCAATCTCTGAC
ATTGATATTACAAGAATCAACGATCTTATGTTCGATTCACATCTTGCCAAGTGATGGCCTTTGTTCGAATTTCGCTTAGG
TAAGTAACAGGAACAAATGAATGTTCTTCAAATTCAAAGGAAAAACTGGATCATTTGGTGTTACAAAGTTGAAGATATGA
TGGTTGTTTCTGTGTGTATATGTCTCTATTTTTACATCTAGAGTGTTGTTGTGAAGCGTAGATAGATATGTGTGTGAGTG
ATACAGGCTTTAGAATCTTGTGGAGAGATATTGGTTTTGGTGTTTACATGAAAAAACATTTTTGCTGCTTTTGAGTAGTA
AACCAGGCTTTGGTTCAGACCTTCTGAGAGAGAATGTGATTTTGAGTATTATTTAGAATATGTTACTTGAGCTAAAGCAC
AAGAAGAGAGCTATTGGAGTTTTTGTAAGCGATCTAGTAATTCCATTTTTCTATTTCCTTCTTAGAGTGCTTTGCTTATA
TAAATAGGGATGAGAACTAGTTTCTGAGACTTGTTTAATAGAAGAGAGCTTTTGGAGGTCTTCATCGGGTTAGGCCGAAA
GGAGATAACTTAGTTCTTCTGGTTCAGTTTTAACAAAGAGAGGTTTTAGCTTTTAAGAATGACTTAAACTTTGCATCATA
TATGAACTTTGGGAACTTGTGTTGGATTGAGCTGAGTATTTCGCGTAATATTTCTACACTGACTTGTCTCTGTTGGTTTC
AGTTCACAGGGCATCATACCAACAACCTCGATAAAGCGAAGCGATTCAGGTTAATGTTTCTACTATATAGGGTTTTGGGT
TGTAATCATAGTCCAAGTAAAATTGTCTTGTTTTGTTTATTTCACAAACTATTCTTAGCACATTTGCTAATTTGGTTAAC
AAAAGATTTGTCATCGGCTAATTTGGGGTGATTCCCAAAACTGGTAGTCTCTCTTCTCCAAACAAAAACAAAACAAACTT
TTCTAACAAAACTAGTTGCGAACCTCTTCCAAAAAAGACAAAAAAATTCTTCCCATCTTCTTCCTCCTAACAGGCAGAGG
ATGATGATGATGATCTTCATCAAGATTCTCTTGAACCCAAAATAATCTTCGGAAAGAACTTGTTTCTGTATATAATTGCA
TACACTTGGTGAATCTTTTTAAAAGCAAAAAGGAAAAAAA
>AT1G61290.1 | chr1:22602188-22605187 FORWARD LENGTH=3000
TGTGTGCACGAGAGATAGAGAGACAGATAGAGAGGGAATAAAAGTTGACTTTTACCTCATTGAAGGGAGATTATATTTTC
TGAAGTTTATTAGCTGGTTCTAATGCCTAATTCTATGACCTGTTCCTGATTTTGTATTCTTGAAATGGCCTAAAATTTTG
TGTGTTGTCATTTTTTTTTCTCGCACTGAAATGTTCGTTGATTGGATACAATGTTCATAATGACTCCACCAGTTACACAC
TAACCCTATTTGTATATGATTCTATGTCACTATTGGAAAATTTCCATAATTGTTATTATTGTTTAATCAGAATTTTATAA
GCTGGGATCTTTAGAGCCCATTTTTTTTTTGTGTCCATCTCATCTACATCTCATTGGGGTCCATCATCACTGAGATGTAG
GAATTCTACGAATGCAATTAGGTGAATCACTTATCAGTAACCTTGAAAATGTATTATTACATTATAGATAATGTTAAGAA
AGTTAAATTAATTGGTCAATTTACTAGAATTTAACCCACATTAGTTTACCTTTTCCTAAAATAAAATAAAATTTCATAAG
AGATACACAACTTTACATAGATCTCAAATATATTGTTATTATACTCGTTGTTAGGGATATAAAATAAAATAAAAATAAAA
AATGGTAAATAAAATAAATGAAGTTCATCGTGTGTTATCCCATGTCGAAATTAGCATATTAGTACCACGACAATTGCAAA
ATCTTTGGGCATTATGTTAAATAGACTCATGTTTGCAAGAAAATTGAAAATGGGCCTTGAATTGATTATTGGGCTTTCAT
TTGTTATTAGAGTAGCTTTCATTCAACGAGTATCGTGATTGTAAGTATTATTTTTGTCCCACATCGGAACTATAACTCGT
TGGAGACCTATCGAGACTACTATAAGAAAGTGATAGACAGCATCTGGAATACTTGCCTTAAACTAATGAGTAAGGAAAAC
AAAGCGTCCGGTGAGAACCGGTCGCGGCGCTAATCGTAAAACACAAAATTGGCGCAATAATTTATGGAGGGGTTATAGGC
TGGCCGATGTGTTGACGCTGCTTACTTTTGCAGAACTCACCTCGTGCGGGCCTCCCTACACCCATCCCCCAATCATCCCT
AGTTCCCAAAACTTTCTGATTATTGCAAAAAAGTAAATGAATTTTCGAAGATTTTGAGGCCATTAGTGGGATTTAGGGTT
TCATAATCGCATTTTGGGATTAAGCAATCTGTGATTTGAGATTTCGATTGCATCTTTCCTGATTTATTGAAAGATTCGCT
TATTGTGAGGTTTCGAGTGTTAGCAAGTCTCGTCCTTCAAATTGGTCTTTTCTTAAGAAAAAACACATCGCTTATCTTCG
TCAATTTCTCAACGATTTTGCAATATAGTCCGAGAAGAATGTTAAGCTTGAATCAAGAAGTACACGGACCAAAAACTTCC
GAGGTTTATGGTTTTGTAGGATCTATTTCGATTGTTGTTGCCACTGTGATCTTCTTAATTTGGGGATATGTACCAGATAA
GTTCTTAGAGTCCATAGGCATTTATTACTACCCGAGCAAGTACTGGGCCATGGCGATGCCGATGTATTCGATGGTGACTC
TGTTAGTAGCTTTGGTGTTTTACATTGGTCTCAACTTCATGTCTACTTCAAAACCAACCTCTCTCAATACTTTGTTTGGT
GAGTTACTGATTCTCATTTCAGTTTTGTTAGACTTTCGGAGTTTGATTGAGTTGTTTGGTTATGTTGCTTGTTGTGACAG
ATGACTACAGTAGAGAAGATGTGAATTTTCTTCCTTTGATGAAGAATGGGGAAGACAGGCCAATAGATCCAATCTCTGAC
ATTGATATTACAAGAATCAACGATCTTATGTTCGATTCACATCTTGCCAAGTGATGGCCTTTGTTCGAATTTCGCTTAGG
TAAGTAACAGGAACAAATGAATGTTCTTCAAATTCAAAGGAAAAACTGGATCATTTGGTGTTACAAAGTTGAAGATATGA
TGGTTGTTTCTGTGTGTATATGTCTCTATTTTTACATCTAGAGTGTTGTTGTGAAGCGTAGATAGATATGTGTGTGAGTG
ATACAGGCTTTAGAATCTTGTGGAGAGATATTGGTTTTGGTGTTTACATGAAAAAACATTTTTGCTGCTTTTGAGTAGTA
AACCAGGCTTTGGTTCAGACCTTCTGAGAGAGAATGTGATTTTGAGTATTATTTAGAATATGTTACTTGAGCTAAAGCAC
AAGAAGAGAGCTATTGGAGTTTTTGTAAGCGATCTAGTAATTCCATTTTTCTATTTCCTTCTTAGAGTGCTTTGCTTATA
TAAATAGGGATGAGAACTAGTTTCTGAGACTTGTTTAATAGAAGAGAGCTTTTGGAGGTCTTCATCGGGTTAGGCCGAAA
GGAGATAACTTAGTTCTTCTGGTTCAGTTTTAACAAAGAGAGGTTTTAGCTTTTAAGAATGACTTAAACTTTGCATCATA
TATGAACTTTGGGAACTTGTGTTGGATTGAGCTGAGTATTTCGCGTAATATTTCTACACTGACTTGTCTCTGTTGGTTTC
AGTTCACAGGGCATCATACCAACAACCTCGATAAAGCGAAGCGATTCAGGTTAATGTTTCTACTATATAGGGTTTTGGGT
TGTAATCATAGTCCAAGTAAAATTGTCTTGTTTTGTTTATTTCACAAACTATTCTTAGCACATTTGCTAATTTGGTTAAC
AAAAGATTTGTCATCGGCTAATTTGGGGTGATTCCCAAAACTGGTAGTCTCTCTTCTCCAAACAAAAACAAAACAAACTT
TTCTAACAAAACTAGTTGCGAACCTCTTCCAAAAAAGACAAAAAAATTCTTCCCATCTTCTTCCTCCTAACAGGCAGAGG
ATGATGATGATGATCTTCATCAAGATTCTCTTGAACCCAAAATAATCTTCGGAAAGAACTTGTTTCTGTATATAATTGCA
TACACTTGGTGAATCTTTTTAAAAGCAAAAAGGAAAAAAA
>AT1G61300.1 | chr1:22610176-22613175 REVERSE LENGTH=3000
GTATAATTGATTTGCATTCTGGAATGTGTTGTGTTGTTCACTTGGATTATGTTTTTCATTTTCCTTTTGTATTCCCTAAA
AAGTTTTGCATCCTGTTCAGACTACATTTTTACACAATCAACAGTTTATCCGTTTAGGTAAAATCCATTTGTTGGTTTCT
CTTTCATCTTTCAGTGTCCTTCTTCTATCTGTTGTTTCCAGTATGTTTGTGTTGTTCGATTAAGTGACAGATAAGTCCTA
AGCTATCTCTAGTGTAGTGGCTTTCTTAATCTTGTTGCATGTTATGGTTATTTCTTAATCCTTCTTTTTTTTAACTTCCC
TTTACGTTCTCCTCCTATAGATTCCCTCTGTTTATGATCTCTAACTAGATTTAAGACTCAGTTCGTTTTCTCCGCTATCC
CTTAAGCATCAAATCAAGGATTTGAATATGCTTCCCCTCAGAAAAGAGATCTAGGAATCTCTACAGAGCCACCACAAAAC
CATCCGAAACCAATTTTAAGCTCTTTTCCAACATTCAAAAGGATGAAAAGGTTATTAATAGAAATTGACTCTTACCGTAA
AACGTAGATTGCATTGCATGATCAAAAACATTCACCACAATCCTCTGTAAAAGTCTCTGAAAACTGAAACGTTTATTTTC
TTGTAAACTGTCTTAACAAAACCTTTAACAGACATGAAATTTCATAAAGTTATAATCTTAATAAATTCTGATACAAAGAG
AGGGTCTTAATAACATGTCCCAAGTCAAACACATCATAAAGCTTTGTTTTCTTCCAATGTTTCCATGTACCAAAAATTGG
GGAAAAAAAGAATTTCCTCTCCTCTCAAATTTGTAACAATGAGCTTTTATATGTTCCTCCACAAAATAAGCAGTTTTGAA
TTCAAGTGCAGTTCTTGCTGGAACATCATCAACCACATGTTTTAAATCATTCTTGACAAGCTCAAATTGTTCGATGTTTC
TAGGTTTAGCCGCTTAAGACACTTTTTCTTCTTGATAACTTTGTTAATTTTTCATTATCCACCATACATCATATATATAC
ACTAAACTTAACCATATAACCTATGGTTTTATGCAAACCTCTAAACTCATTTACTAGTTGGGTCTTATGTACATTTGTGG
CCCAAAAGACCATTTATACTTAAACCGAAGTCTTCTTCTTCTCCCTCAATCTTGGACGCTTCTTCTTCTTACGTCTTCTC
TTGTCAATCTTCTTCACTTTCCCATCTAGTCTCAATCTCTGGTTCCTCAATTCGAATTTAGATAATAATCATAGTTTGAT
TCCAACACAAATGTCAATCTATTCTTTTGACGGTAGAACATTCTGTTTTCAGATGAACAAATCCTTGACATCCATACCAC
TGTATGTTCAACTTCTCATCTTCTCTAGCTTCATTCCACACTATAAAGCTATTGGATATGCAAAAGATTCATGAGGGTTC
CAATTAAACAATAACTCAAAATGAAGGTTTCGTTTTCTTCACTAGTCCCTTGAGTCATCAAATTCTTCATTGAGTCATCA
ATTTTTTCATTAGGCATCTTAAAACCCCCCAATTATTTGCACCTGGTTTCCTCAATATAAATCTTGGTGTTCATTTTCTA
AATCATTCACATCTTTGTCTTCAACAAACAAAGTCTGTAAAATCTTCTTCCATCTTCTTTCTCTGATCCAGAATCACTAA
AGACACTACTTCTGAAGCTTAGTGAAGGAGCTGCAGACCTTGGTCCTTTGGAGCATCATCTACTAGTTCTAACCATGACG
ATACCTACATAGTTAGGTTTGGATCAACATTTCGGCGGTCAAAGGTTGGTGAACTGCATCACTTCGCTGCATATTCATGC
TTTTCAAGAAAAGCTATTCAATACATCATCACTGGCTAGTATGGAGAATCTTCATCATCTCTATGTCGAAAGTAGTCATG
TCTAGGAGATGTATAGATTGCAGGAAAGCTAAATGGACTAGTCTAATTTAAACAATCCGACAATTCCATGCTTTACCAGT
CGTCTCTCAGACGTGTTTATACGTGAGTGCATAAATGATCTGGCTTGGCTTCTGTTTGCCTGCAGATTAGATGTTCAGAT
TATGTGTCATTAATTTTTCAAAATTTAAAGAAAGATGCGTATTCTACTCTTTTAAGTTTTAATGATCAAATCTCACAAAA
AATAATAATCTTTTCTTTTCCTAAGAATAAGTTCAGCTTCTTTAGATATTGATAAGTAATTAGGTAGATGGGGTGTTAGG
GATATTTCTCAATTTCATTCAGTTCCACAATTGTCAAGTGTTTTTTTTTCTTATTTTGCTTCTTCTTCTTCTTTAGTGAT
GTGGGTTAGTCATAAGTTGTTCACTAGCTAAAAGCAGAGTCCATGGCTTCTTCTTATGTTGTTCTCCCTTTCTTCTTGTA
ATTTGGATTTTTTTCATTACTTTTCTTTTGCATTTTTTTCTTTCTCCAGTGTGTTGTTCACTTGGATTATGTTTTTCATC
ATTTCCGTATCGTATTACTTAAAAGTTAAAACGGATTGAATTAATCCTTTTCAAACTACATATTTATACATAATTTCTTT
TCTAGAGTTCAATTCTATATACAATTTATTTAGTTAAAAGACTTGATATCAGAGCGACAAAGGACTTAAATAGTTCTACC
AAACATGAAAGATACTAATTTCCAAACATGAAAGAAAGAATTATTCAATTTTTACTCTAACAGTCTACACGAAAATGAAA
GAGTTGTCATTTTGAGAAGTCCTTAGATGCCATATTATTGCCAGAAACTAATTTGTATGGACTCTAGCTACCAAAAAAAG
AGGAGAAAAATCAAAGTCCTTCATATGGAAAATGGGTGGTCTGAAAATCAGTGACAGCAATGTCTTTTATTATCTTCTAT
CTTTCTTTGATAATCTCAACCCACCCGTACTGGAACAAGATGTTATCTAAAAAACTTCTTCACCTTCAGCTTTAGCTTCG
TTGTTGCTTACTGAAACTTTTCTCTCTTTACATCAAATTT
>AT1G61300.2 | chr1:22610176-22613175 REVERSE LENGTH=3000
GTATAATTGATTTGCATTCTGGAATGTGTTGTGTTGTTCACTTGGATTATGTTTTTCATTTTCCTTTTGTATTCCCTAAA
AAGTTTTGCATCCTGTTCAGACTACATTTTTACACAATCAACAGTTTATCCGTTTAGGTAAAATCCATTTGTTGGTTTCT
CTTTCATCTTTCAGTGTCCTTCTTCTATCTGTTGTTTCCAGTATGTTTGTGTTGTTCGATTAAGTGACAGATAAGTCCTA
AGCTATCTCTAGTGTAGTGGCTTTCTTAATCTTGTTGCATGTTATGGTTATTTCTTAATCCTTCTTTTTTTTAACTTCCC
TTTACGTTCTCCTCCTATAGATTCCCTCTGTTTATGATCTCTAACTAGATTTAAGACTCAGTTCGTTTTCTCCGCTATCC
CTTAAGCATCAAATCAAGGATTTGAATATGCTTCCCCTCAGAAAAGAGATCTAGGAATCTCTACAGAGCCACCACAAAAC
CATCCGAAACCAATTTTAAGCTCTTTTCCAACATTCAAAAGGATGAAAAGGTTATTAATAGAAATTGACTCTTACCGTAA
AACGTAGATTGCATTGCATGATCAAAAACATTCACCACAATCCTCTGTAAAAGTCTCTGAAAACTGAAACGTTTATTTTC
TTGTAAACTGTCTTAACAAAACCTTTAACAGACATGAAATTTCATAAAGTTATAATCTTAATAAATTCTGATACAAAGAG
AGGGTCTTAATAACATGTCCCAAGTCAAACACATCATAAAGCTTTGTTTTCTTCCAATGTTTCCATGTACCAAAAATTGG
GGAAAAAAAGAATTTCCTCTCCTCTCAAATTTGTAACAATGAGCTTTTATATGTTCCTCCACAAAATAAGCAGTTTTGAA
TTCAAGTGCAGTTCTTGCTGGAACATCATCAACCACATGTTTTAAATCATTCTTGACAAGCTCAAATTGTTCGATGTTTC
TAGGTTTAGCCGCTTAAGACACTTTTTCTTCTTGATAACTTTGTTAATTTTTCATTATCCACCATACATCATATATATAC
ACTAAACTTAACCATATAACCTATGGTTTTATGCAAACCTCTAAACTCATTTACTAGTTGGGTCTTATGTACATTTGTGG
CCCAAAAGACCATTTATACTTAAACCGAAGTCTTCTTCTTCTCCCTCAATCTTGGACGCTTCTTCTTCTTACGTCTTCTC
TTGTCAATCTTCTTCACTTTCCCATCTAGTCTCAATCTCTGGTTCCTCAATTCGAATTTAGATAATAATCATAGTTTGAT
TCCAACACAAATGTCAATCTATTCTTTTGACGGTAGAACATTCTGTTTTCAGATGAACAAATCCTTGACATCCATACCAC
TGTATGTTCAACTTCTCATCTTCTCTAGCTTCATTCCACACTATAAAGCTATTGGATATGCAAAAGATTCATGAGGGTTC
CAATTAAACAATAACTCAAAATGAAGGTTTCGTTTTCTTCACTAGTCCCTTGAGTCATCAAATTCTTCATTGAGTCATCA
ATTTTTTCATTAGGCATCTTAAAACCCCCCAATTATTTGCACCTGGTTTCCTCAATATAAATCTTGGTGTTCATTTTCTA
AATCATTCACATCTTTGTCTTCAACAAACAAAGTCTGTAAAATCTTCTTCCATCTTCTTTCTCTGATCCAGAATCACTAA
AGACACTACTTCTGAAGCTTAGTGAAGGAGCTGCAGACCTTGGTCCTTTGGAGCATCATCTACTAGTTCTAACCATGACG
ATACCTACATAGTTAGGTTTGGATCAACATTTCGGCGGTCAAAGGTTGGTGAACTGCATCACTTCGCTGCATATTCATGC
TTTTCAAGAAAAGCTATTCAATACATCATCACTGGCTAGTATGGAGAATCTTCATCATCTCTATGTCGAAAGTAGTCATG
TCTAGGAGATGTATAGATTGCAGGAAAGCTAAATGGACTAGTCTAATTTAAACAATCCGACAATTCCATGCTTTACCAGT
CGTCTCTCAGACGTGTTTATACGTGAGTGCATAAATGATCTGGCTTGGCTTCTGTTTGCCTGCAGATTAGATGTTCAGAT
TATGTGTCATTAATTTTTCAAAATTTAAAGAAAGATGCGTATTCTACTCTTTTAAGTTTTAATGATCAAATCTCACAAAA
AATAATAATCTTTTCTTTTCCTAAGAATAAGTTCAGCTTCTTTAGATATTGATAAGTAATTAGGTAGATGGGGTGTTAGG
GATATTTCTCAATTTCATTCAGTTCCACAATTGTCAAGTGTTTTTTTTTCTTATTTTGCTTCTTCTTCTTCTTTAGTGAT
GTGGGTTAGTCATAAGTTGTTCACTAGCTAAAAGCAGAGTCCATGGCTTCTTCTTATGTTGTTCTCCCTTTCTTCTTGTA
ATTTGGATTTTTTTCATTACTTTTCTTTTGCATTTTTTTCTTTCTCCAGTGTGTTGTTCACTTGGATTATGTTTTTCATC
ATTTCCGTATCGTATTACTTAAAAGTTAAAACGGATTGAATTAATCCTTTTCAAACTACATATTTATACATAATTTCTTT
TCTAGAGTTCAATTCTATATACAATTTATTTAGTTAAAAGACTTGATATCAGAGCGACAAAGGACTTAAATAGTTCTACC
AAACATGAAAGATACTAATTTCCAAACATGAAAGAAAGAATTATTCAATTTTTACTCTAACAGTCTACACGAAAATGAAA
GAGTTGTCATTTTGAGAAGTCCTTAGATGCCATATTATTGCCAGAAACTAATTTGTATGGACTCTAGCTACCAAAAAAAG
AGGAGAAAAATCAAAGTCCTTCATATGGAAAATGGGTGGTCTGAAAATCAGTGACAGCAATGTCTTTTATTATCTTCTAT
CTTTCTTTGATAATCTCAACCCACCCGTACTGGAACAAGATGTTATCTAAAAAACTTCTTCACCTTCAGCTTTAGCTTCG
TTGTTGCTTACTGAAACTTTTCTCTCTTTACATCAAATTT
>AT1G61310.1 | chr1:22615944-22618943 REVERSE LENGTH=3000
TAAGAATAATGCTTGTAACAAAAAAAAGTATCTTAAGTTTTAAGGTATAAGATTTAGTGAAATTTCTCGATCAAATACCT
AGTCAAACAAATAATATTTGGATGCACTGTTATGTTGGTATAAGATTATAATTCTTGCTAAGTCCTATATATATATATAT
ATTGATGTGATTTATACCTTTTGAGAATGTATTGGATTCTTATACCATGTAAGTCTAAGAATCTTATCTAAATATCAATT
AGTAAGAAAAAAAAGTAATACAAATACAAACAAATGAACATCAACATCTGATCTTATTTCTTAAAGATGCACCATTTCTC
ATGAAAAATAGAGATAGTAATATAAGTAGTTATTCTCCATTAATCCCGATAATCTAGATAATTTAGATACACAATCTCAA
AAATACATAAGATGTTACCTTCTAAGTAAAAAAAACAATAGAGCGAAAAAATAATTTATTTTGAAAATATGGAAAGAAAA
TTCAAAAGTATATATTTTTTAAAAATCGAATTTATTAAGAGCGCGAAAATAATATACTCATTCTTTAAAAAACGGAAAAA
GAATATGGAAAAGCATATTTTTATTTACGGATTGACCACGATTCTAATAAGCGCTCGAAATAGGAATTTCGAAAAAAAGT
TATATTAGATTCATAAATAATTTACCTCAAGAAAGATGGTTGTCGTTGCGAGGACAGTAAGTCTTGTATAGAATCGCAGT
GTATCCACCAAATCAGATTTTTGGTGGTATAAACGCCGAATCCGAGTGTAGTAGAGATTTGCCTCTTTAAGTGCATTTGT
TATCAGAATGTTAACACAAATGACATATCCATCATACTTGTAGTTTTCTAAAGTGGGTGCGTCCAACCGGATGTGTCGGA
GATCCGGCATAAAAGACACAACAAGCGACTTGAACTTCTTATGATTCTGAGCACGTATGCTTAATATCCCATCCATACGG
CATTCGATTAGTTCAAGCGACTCTAGGTGGATGCAGTTGTTGAAGATTGCATCGATAGTCTTCACCATCACTTGGGTACG
CATAAGCGAGAGTGTCTTCAAGAGCTTTAGACCTTTTGGGGAACTATCAGGTATTTCAAATTTACACCATCGCAGCTTCA
AAACTTGTAGACTCTCCACAGCCGAGAAATCAATGGGGATGGCCATAACTTTTCTAGATTTTGAAAAATCTAAGACAAGC
TCCTTGATGTTTTTGTCAAAACATGTATTGGTCCATGAGATGATTTTATCTTCTACCCCAATATGATTGAGAAGTAGAAC
GAATCGGTGAATCTCTGATCCTTTATGTTGATTGAACACTTTTTCGATGATGCCAACAACTTCTACTTTACGACGTCTTC
TAGAATATATTCCACTGAAATCGAGGTCAAGAGAACGTACCTCGGTCTCGCGAAATCTTTTGGACAACACACGAGTTGTT
AACAGAGATTGGACGGGAAGATACGTAGACATCATGAGTTCCAACACATCTTCAGGAACCGTTTCACTAGGTTTCATCCT
CTTATTTGATGATTCTGCCATTTCTACTCTTGTTCTCTTGGTAGGAGGAGCCATGGATTGATTTTTCTGTGGTGATAAGA
TATGATATATGAAGATTATATATATATATACACACACTTATTGTGAACAACTATAGATTTGCTTTTGTTTTAGACATTTA
GTTAAATTTTGCTTCTTCTTTTTTTCTTTTGTCTTTTTAAAGAAATATAATAAAGGGTAATTTTTATTAAACATTTATAT
TTATTTTTGTTTTAAATGCTGGATTGCATTTAGAAGAAACTCAACAACAACTTTACTTATGTTGACGAATATTTTTTATT
TTTTCTAAAAAATTACATATCTATTAAATTTTATGTTATTTCTTTCCAATATAATTTATTTATTTCTTTAGAAATTGTTT
GCATGTTTGCTATATAAAACGTTTTCCATATAAATCATCAGATACAGCTGAACATATTGTAGAGCGACACATGTAGTTTA
CTTGATTTAAATAGGTGTCAGGAAAAACGAAACTGAAAATTTGATGAATATAAAAGAAACCAAATACAAATACATATGAT
TTGCTTCTTCTTTTTTCAATATAAAATTTGCTTTTGTTTTACTTAAATTTAGTCTAATTACTTTTTAATATGAAGTTAGT
TTTCAGAAAAAGGTTGGTTCGAGCTCTCTCGAATGAACAAAAATAAAAAAGAATAGGTCACTATTTTCAGTTCCTAGAAC
TAAAACCAAGAAAAGAACACGCAAACAACCTAAGCGAGATGTTCTAGTAGTACTTAGATCAGGATCTAATAGAAGAAGAT
TCCATTTTTTCTGATTTTAGTGTGTTTGAGTTTAATTCACACTAGGATTAGGAACTTAATCAATTTGCTTAGACCACTAA
ATTTTGGTCACGATGCTTAATATGTGGTAGTCATAAACCCGTTTTCTAACCCTTAGATTTGGTTTGGTCTAGTGAACCAG
ATTTTAATAACAAAACCACATTGACCTAAAAAAAACAGAACCACACTTACGCTTAAACCAGCTCGGAGAATAATCAAACC
AGCCATAAGTAAACCACAGAACTCAATTTCTTCTTCCTCTTCCATCTCTCTTCATCATAAGCCACGAAAAGTCCCAAAAC
ATCCTGGAAAGCTTCCAAATCCCCAGGTATGAACTCGACATCTCACGCATTATTGCAGTCTCAGGTCAAGCTCCACTGTA
GTAGTACTCAGCTTCGTATTTTTATTTTATTCAATAAAAGTTTTAATGGTTTGTACTAACCAACGATATAAATTTTACTG
TATGCTAAAATAGAAGCTAGTCAATATTTTCACCTAAAAACACTTGTTCTCCTTTTCCAGATCTAAATTGTACTTAGCTC
TTCTTCTCTCTTCTTCTTCTCATTCTCTTCGCTTGTAACCACAGAACTTTGCAGTGGTCTTGTTCCACTATTATTAGCCT
CGTTTTTGCTTACTAAAAGTTTATCTCTATTCTCATCATC
>AT1G61320.1 | chr1:22614370-22617369 FORWARD LENGTH=3000
GCTCCCCAATCCTTGACTTCTGGTATTTCATGTAACCCGGCACTTGCTTGCACAACAAAATTCTCTTTCTGTTTCCCAAA
ATCGGAAGCAATCCATAAAGCCATTTCACGAACCACGTCATGCATCACACAATGATATATACTAACCTTTGTTAGTAAAT
TAGCAAGTTCTGTACCAACCTTTGTTAGCAAGTTTGCACGGGTAAGGGTACCGAGCATCGCATAACCCTTATTCCTCGCT
CTTTTTATAACTTGGTCTTCTCCGATGAATCCTTCGCATATCAATTTGTCTATCAAGGTTTCGGTATATATCTGACCATC
TTCAGGAAACAGAGCACAATATAGGAAACACGACTTGATATGTTCATCCCCCAAGCTATCGTAGCTGTACTTGAGAATCG
GAAGAATTTTGTTTTCCATGCCAGAAAACTCTGCAGCGGATCTAGTCAAAACATCGATTGCATACTCCCATTCTTGTACC
ATAGTTTTAGATGCCATTGTCTCACCAATGACGTTGAGCGCCAATGGCAGACCACGACATTTTTGAGCCACCTCTCTTGC
CAACCCCACAATAACAGGATCACTACTTAATGTGTTGTCTCCGACCTTGTTTTTGAACAACTCCCATGCATCCTCTGGTT
CCAAACAGTTGACTTGCATCGGCTTATGATCCCCCATCTCCCCACAAACTTCCCGAGAACGTGTCGTGAATGCTACTTTG
CATTTATTTACTTCACTCGGATAGGGAATACCAATGGCCTCTAAATCCACTTTCTCCCATATATCATCTAGCATCAAAAC
AAATCTCTTTCCCTTTAAAACTCTGTGTATATCAGTGGCCTTATCACTTTCATTCTTGTTCTTCCACAGGTCGTCACAAA
GGTGCAGTTTCTCTGCAATATCTTCTTGAAGCTTTGAAAGCTTTGCGCCTTGAGACACCACGATCCAGATCACAATGTCA
AACGTACCACCTATTTCAGCGAACTTGTTGTGGATTTTCTTGAAAAGGGTTGTTTTGCCTACACCACCCATACCGTGCAG
ACCCATGATTCCGACTCCATCTTCCATAAGGCGGTTCCATGCCTTTTCGAGCATTTCTTCTTGACCTATCGTAGGCTGAG
TAGGCCTCTCTTCAACTTCAGATCTTGGAGGTGGCTGAGAAACTTCGTCAAAATTTCCCTCCGATTTTAGTATCTTAACC
TCTTCCAGTAACAAGAATACCTTTTTCCCATATTTGTAGCTTGAACATACATATTTTGTACACAAACCGCAGAGACACAA
CTTTTGAAGCTCAACGGGACTAACACTTAGCAGATCTTTGCACTCTATATCAATGCTATTGACACGGTCAAGCCATACCT
GGACAGCTTCAAGCCTTTGTTGATGGCGTGACTCCTCTCTCGCTACCTTGTTCTGTACCTCATGTTGAGTTGCTCTCAGA
TCTTCCATTTCCCTCTGCAGAGCTCTGAGATTCTGCTCGAGGGTTCGAATATAACTTTTACCAATTAAGCAATCAAAGAT
ACGATTCATCGTTTGATCACCAACAGCAATTTGAAAAGAAAAACAACTCCCCATGATGATGAGAATAGAGATAAACTTTT
AGTAAGCAAAAACGAGGCTAATAATAGTGGAACAAGACCACTGCAAAGTTCTGTGGTTACAAGCGAAGAGAATGAGAAGA
AGAAGAGAGAAGAAGAGCTAAGTACAATTTAGATCTGGAAAAGGAGAACAAGTGTTTTTAGGTGAAAATATTGACTAGCT
TCTATTTTAGCATACAGTAAAATTTATATCGTTGGTTAGTACAAACCATTAAAACTTTTATTGAATAAAATAAAAATACG
AAGCTGAGTACTACTACAGTGGAGCTTGACCTGAGACTGCAATAATGCGTGAGATGTCGAGTTCATACCTGGGGATTTGG
AAGCTTTCCAGGATGTTTTGGGACTTTTCGTGGCTTATGATGAAGAGAGATGGAAGAGGAAGAAGAAATTGAGTTCTGTG
GTTTACTTATGGCTGGTTTGATTATTCTCCGAGCTGGTTTAAGCGTAAGTGTGGTTCTGTTTTTTTTAGGTCAATGTGGT
TTTGTTATTAAAATCTGGTTCACTAGACCAAACCAAATCTAAGGGTTAGAAAACGGGTTTATGACTACCACATATTAAGC
ATCGTGACCAAAATTTAGTGGTCTAAGCAAATTGATTAAGTTCCTAATCCTAGTGTGAATTAAACTCAAACACACTAAAA
TCAGAAAAAATGGAATCTTCTTCTATTAGATCCTGATCTAAGTACTACTAGAACATCTCGCTTAGGTTGTTTGCGTGTTC
TTTTCTTGGTTTTAGTTCTAGGAACTGAAAATAGTGACCTATTCTTTTTTATTTTTGTTCATTCGAGAGAGCTCGAACCA
ACCTTTTTCTGAAAACTAACTTCATATTAAAAAGTAATTAGACTAAATTTAAGTAAAACAAAAGCAAATTTTATATTGAA
AAAAGAAGAAGCAAATCATATGTATTTGTATTTGGTTTCTTTTATATTCATCAAATTTTCAGTTTCGTTTTTCCTGACAC
CTATTTAAATCAAGTAAACTACATGTGTCGCTCTACAATATGTTCAGCTGTATCTGATGATTTATATGGAAAACGTTTTA
TATAGCAAACATGCAAACAATTTCTAAAGAAATAAATAAATTATATTGGAAAGAAATAACATAAAATTTAATAGATATGT
AATTTTTTAGAAAAAATAAAAAATATTCGTCAACATAAGTAAAGTTGTTGTTGAGTTTCTTCTAAATGCAATCCAGCATT
TAAAACAAAAATAAATATAAATGTTTAATAAAAATTACCCTTTATTATATTTCTTTAAAAAGACAAAAGAAAAAAAGAAG
AAGCAAAATTTAACTAAATGTCTAAAACAAAAGCAAATCTATAGTTGTTCACAATAAGTGTGTGTATATATATATATAAT
CTTCATATATCATATCTTATCACCACAGAAAAATCAATCC
>AT1G61330.1 | chr1:22619975-22622974 FORWARD LENGTH=3000
TTTTTTTTTAACAGTAAATCAAGTACTAGACAAAGAGGCATTTAAAAATAGAGCTGCTTAAATAAAAGAAATATAGCCTA
AAATTAAGGCATAGATAGTAAGTTCCATCTCCATGGCAGCTCCTCAAGAACGTTGTCCAACGAAGATATGCGGGTGGAGA
TCACTCTGTTAAAGGTGGATATGAGATTGTCAGCCGGTGTATAGTCACATTGGTGACGTCTCCCATTGCGTTCACGACAT
ATATAGGTGGTAGATCGTAGGTTGAAAAAACGGAGGAAAACAAAAGACCATCGCCAGTCCGGATTAGCTCTGTGTCTGAG
GATACTGAGCCATACAGTGTAGTTAGCTAGGCCTTTTAAAAAAAAAATTAAATTTGGATAAAGAAAATGGAAAGATAGAA
ACATAAAAAGTTGAAATAACAAAAAAAAATTGGTAACTTAGAAAATTTAGAGGAATAAAACTCACATGTGTTGCTATATA
AGACCATCTCCAAGGAGAAACCAAAACACCATATTTGGTGATCTCAACTCCAACGAGACTCTATAATGGACGACATCTTT
TTTGTTTTGTTGTTTAATTTGGTAAAAGTTCACAAAGCACCAAAAATAAATCATAACTAGATTTTAACCCGCGGTATACC
GCGGGATGATTTATTTTTTAAAAGTAATATATATTAAAACTTGTAAATTTTATTTTTATAAAATATTTATATTTTTACAG
TTTATAATTATTATTAAGTATTTATATATATTATTTTTTATTAAAAAATAATAAATCAAAGATTTAACCTGTATTGAAAC
GGTGAATTAATTATATTTTACTTTTTATTAATGTTGATTCAAAAACCCGTCCCTCCAAATCCGTCTTGCCAAAAAGCCAT
TTATTTTATTAATATTAATTTTATTTATGATATAACTCTGAATTATAATATAAACATTTTAGCTAATAACATAGGAGTGC
ACCATATTTATTTAATAAGGGGAATGTACCATATGACCCGAATGCACTTTTACCCAAATCCACCAAAAAAGTCTTGCAAA
ACTACTATAGACCCGAATGTACCATATTTTTTTGTGCTAATTTTTATGTGATTAAGATTTAATTGATTTCGTATATAAAA
TATTAAATTGTTTTACGAACTTATTTGTTTATAATTTGGTAACAGATAGATAATTGAATATTCAGTATATTTTGTTTCAG
TTTAGGAAATCTTTAATGACCCATCTTTAAATCCAATAAGCCCTATAATTAAGAGATGAATATTGTCGTTAAATGATTTT
GGTAATCTTAATGATGTCATTAAAAGATTTTGTTTTTGATTAAATTTTTTTAATGGCATTGTCATGTAATTAATTACAAA
AATTAAAGTTACATTTAAAATGTACTTCCCAAATAATATAGTAGAACGATATGCACTTTTATCCAAATCCACCAAAAAAG
TCTTGCAAATATACTATAGAGATAAGAAACGATAGTCGGTTTTGATAGGTATAAGATTAGCAAATATATTAGTTCGCTTA
AATTAGTTAAAGAATATAAATTGAAAAGGTATATTACACTTTATTCGAATATAGTATCAAAACTTATATAGAGATTTGAT
AAATTTTTAATTGTTGAATACTTTTTTTTTGAGCAAATTTTATGTGATTAAGATTTAGTTGATTTCGTATATAAAATATT
AAATTGTTTTACGAACTTATTTGTTTATAATTTGGTAACAGATAGATATTTGAATATTCAGTATATTTTGCTTCAGTTTA
GGAAATCTTTGATGAGTTGTCTTTAGATCCAATAAGCCCTGTAATCTAGATATTAACTTGCAGTATACCGCAGGTAGGCT
TATATTTTAGTTCAACTAAAAACTTTTAAAAATTCAAATTATGGCATATGCGAAAAAACTCTAATTATTTTTCTGTAATG
ATGATATTATTTTTCGGCAAAAATAGAATCATATAAAGATGAGAAGTAAACTATAATAATTAATAAAAAATTAATATGAT
AATTTAGATATCAAATCTAATTTGTTGATTTTAATTGGTTACTTTTTTGGGAATTAATAATGTATTTCGTTTTTCTAATT
AAATTAAATTAATTAAAATTCAGATATCAAATCTTATATGTTGATTTTGATTGGTTATTTTTTTTGGAAATTAATAATAT
ATTTCGTTTTTAATTAAATTTAATTAATTAAATTAGTATTTGACTTTTTAATCCTCAAAGAGATAAATTAATTTACTCCT
TAAAATTTTATATCTAATGGCATACCTATGTAATTACTTACAAAAATTAAGGTTATATTTAAAATGTACTTCCCAAATAA
TATAATAGGATTTTATTTGTGTTTTAGATTTAATTTTATATTTTAATTGTTGTTCGTTTATCAATTAAAAGACAAGTATA
CTATCAATATTTTCGAATGTGTCATCTCTAAAAGATATGATATGGAGCCATTCAAAAATTTACCAAAAAAACAATTAATT
TTACTGGTAAATAATATGACATATTTGGTCCCAAATCCTAATTAAATTCTATGTCAATTTAAATATAATTTATTAGTAAA
AAATGGTAATAATATCACATATCTGGCAACAATTCATAATTTAAAACAAAAGAAGAAGTAAATCTACTATTTTGTCAAGT
TTGGAAAGCAAATGTAAGATTAAAGAAACAAATATTTAAAGTTGTTATTAATTAATTATTTGATAACAATACATAAAATA
TAGATTAAATCAAATATATATTTTTGGAGAAAAACATTTACATATACCTTACATAGCCAAAAATATTTTTTTCTTTATTA
AGAAATTCAATACTTTTCAAAATATATCTGCATCTAAACAACCCAGAAACAACAATTGACTAATATAAATAAGTTTCAAC
ACACCTGTTTTGCTACAATTGAAAGCAACAAATTCATACTTTGTAAGAAAAATACATAGCCAAACCATAATTTTCTTTTC
CGAAGTAATCTAAACTAGAGAGGAATCCATCGCGATCAAA
>AT1G61340.1 | chr1:22625526-22628525 FORWARD LENGTH=3000
AGAGATGGGCTTAATAATGGCCAAACAAGTTATCTCATAACTGATAATTATGTATGAAGAAATGATCAGTTCAATGTTGG
GCCAACTTTTTACTTAAGCTATCTAATTGGACTTAATATAAATAAATTGTGTAAAAAGAAATGGGCTTAAGGCCTAGCTC
ACATTGGAGCTCCGAGAGAAGTCGGATCGGGTTGAACGTGAGACTCGGTCTCCTTTGTTATTCACGATCTTTGTGAATCG
GGTTTTATGGAGATATCGTCTCTCGTAATGTTGCCTACCTCTCTTGGATTTGTGGGGGATTGTGGTTGATTGATTCCACA
TCAGACCTAACACAAACTTCTATTTAAAACCCATATTTCAAGTCGTCTTCTTTAATAGATTAAGAACTTGATCGTTTTAC
ACACAAATAGAATTCTCCAGCATTTTCTCTCTTTTAAAAAGTAATTTCGAGAGTATTGTAGTGATTTTGTTTAGAGCTCT
GTTTTCGAGTGGTGTGAAACCAGTTTAGAGAAGTTGTATCGTAAGATCCTTGAATCACATAATGTGTTCTCTATTATGAT
ATCATATTTGTATTTTAGTTATTAATTACAATTTTTTTTTAAAATAAAATTTTGACCAAAAATATAAACATATTATTTTT
TAAATAAATACCTAAACTTTTCATTGAAGAATAGTCCTAGGCGTTAAGATTCGGTTCGGTTCCACTCAGTTTTGATTCTT
TTCAGTTGTAGATTTTATGATCAATTAGAATATTTTAATATTTTAGTTCGGTTTTGGTTCAGTTCAGGTTTTTTGGTTTT
AAATTTTGGTATTGATTCGGTATTTTGTTTTGAATAGTTTTAGATATTTTGGTTATTTTTGGATATTTTCATACATATAT
ATTTGGTTATTTTTAAGTATTTTTTCGCTTTTATATATTTTTGCATATTTTTGATTATTTCATCTATAAATAACTAATAT
TTTCGATATACAATTGTCTTTTCAAATATTATTAGGTTCGGTGAATAATATCATTCAGCTCTTTTTGCTAATTTATAATA
GGTTGATAAAAAAAACTTACAATAAGAAAAAAAATTCTTAACTAGATGTACCTAAAATTAGTTAATAATTTAGTAAGATC
CTCAACTAATGGGCATGCACACTTTTTTCAATAAGAGTTTGGGAATAAAAATAGAGATATATAATAATGATCATTAATCT
ATGCATATTTTTGGACCTTGATTTTTCAGTAAATAACTTAAGTAAATTATATATATGATATATCATACTTAGGTACAAAA
ATTCAATACTATATATATATATAATTTAATTTAATTAGTTTTGTCAATTTAATTAATGTAATATTTGTATCTCTTAATTA
TTAATTACTGTTTTATTGAGAAATAAAAAACAAATTGACCAATTTTAAAATATACTTTAAACATATCCTTACATTAGCCA
ATAAGTTAGTAAAAATATGAACAAATGGCATGCATATATTTTTTTCCATAATATTGTATTTTTTCAATAACATTGTGGAA
ACAAAAATAGAAAAATATAACAATTATGCATGCATATCTTATATTTTTTTATTTGTTAAAAGCTTAATTTGGATCTTGAT
ATAATATTGACCTAAAACAAAATCAATTGCATATATACCATAAAAAAATGTCAAAAAGACTCAATAAGAATGGATTAAAA
TGAAAGTTAACCATTGATAACTAAATCTTAATAAATGTGTCGTCATTAGTGTGTCGGACTGCAAAACTGTGGACTGCGCA
TCTGCCGTCGCTAGTGTGTCGGACTCTCTGTTTCACGGTGTCTCCAGGATATAATCCTCCTTTCCGGTGCCAGGTTATTA
TTCTCCGATTTGCATTTTTGTAACTGTGTTTCTCGTTGTGTATTACCGTGATCCAATCCCATATTTGGGGAAAACCTTTA
TAAATGAGAAGTCCATATTTATTAAAAAAAAAAAAAAAAAAAACTTAACAAATGGCATGCAAATCTTCTTATTTTTTTTC
AAAAACAAATAATGGATTAAAATGAAGAGTTAATCAATAAAGACTAAATCTCAACAAATGGCATGCAAATCTTTTTATTT
CTAGTAATATTGTAATTTTCTCCAATAAGAATGTGGAAATAAAAATAGAAAAATATAACAATGATATATACATATAACAT
CTATAGATCTTGATGATACAATATTGACATAAAAGAAACTAATTGCATATACCATAATTAAATGTCAAAAAAATTCAATA
ACAATGGATTAAAATAAAGAGTAATCAATAATAATAAATAAATTAAACAATAATCATCTAATTTCTTTTGGTCGGTGATA
ACTGATAAGTGTTAGATTATCAAAGATTGTGTCAGTGACTCGAAAGATTTTTACTTTTTGCGAATCCTAAGAACAAAACA
AAACCGTGTGAGGCGACTAAACCGTCAAACGAACAACTTGTCGCCACGTCAGCACACGAACCACCCACGTTGGTTCCTCC
TCCGGCTCAAAGTTCACCACGTGTCTTTCCCCAACGGCTAGTTTTTTTGTAAGCCGTCTTTTGCTTACCAGCAAAAAGTA
AGGAAGAGAGGGAGAACAACAAAATTTAAAAAATTTAGATATTTTTTTTTGCTTAGGAAATTTCCAGCATTTTCTACTTT
ACTCGTTTTCATTTAAATAATAATAAATTGACTTAAAAAGAAAAAGAAAGATAATTAATCTACTATAAGTAGAGAAGAAG
TAGTAGTTCATTTTTCTTTGTCATAATATTAACACCAAAAAAGAAAAATTACTCATTTTTCTCTCAGCTTTTGTTCATTT
CCCACAAACATATACTTTCAAGACTCACATCAACAAATCTCGGAAAATCTTCGGAAAAATCTTATTTATTTGTAAGTTTG
TTTCTTGCTCTTAGGTTCACTTTTCATTTTCTCTTTATCCAATTCCTCTGTTTTGGGGATTCTCTGAAATTTGGGGAAAG
ATCTGATTTTTTGTACTTTTGCTGTTGCAGATTGATAAAA
>AT1G61340.2 | chr1:22625526-22628525 FORWARD LENGTH=3000
AGAGATGGGCTTAATAATGGCCAAACAAGTTATCTCATAACTGATAATTATGTATGAAGAAATGATCAGTTCAATGTTGG
GCCAACTTTTTACTTAAGCTATCTAATTGGACTTAATATAAATAAATTGTGTAAAAAGAAATGGGCTTAAGGCCTAGCTC
ACATTGGAGCTCCGAGAGAAGTCGGATCGGGTTGAACGTGAGACTCGGTCTCCTTTGTTATTCACGATCTTTGTGAATCG
GGTTTTATGGAGATATCGTCTCTCGTAATGTTGCCTACCTCTCTTGGATTTGTGGGGGATTGTGGTTGATTGATTCCACA
TCAGACCTAACACAAACTTCTATTTAAAACCCATATTTCAAGTCGTCTTCTTTAATAGATTAAGAACTTGATCGTTTTAC
ACACAAATAGAATTCTCCAGCATTTTCTCTCTTTTAAAAAGTAATTTCGAGAGTATTGTAGTGATTTTGTTTAGAGCTCT
GTTTTCGAGTGGTGTGAAACCAGTTTAGAGAAGTTGTATCGTAAGATCCTTGAATCACATAATGTGTTCTCTATTATGAT
ATCATATTTGTATTTTAGTTATTAATTACAATTTTTTTTTAAAATAAAATTTTGACCAAAAATATAAACATATTATTTTT
TAAATAAATACCTAAACTTTTCATTGAAGAATAGTCCTAGGCGTTAAGATTCGGTTCGGTTCCACTCAGTTTTGATTCTT
TTCAGTTGTAGATTTTATGATCAATTAGAATATTTTAATATTTTAGTTCGGTTTTGGTTCAGTTCAGGTTTTTTGGTTTT
AAATTTTGGTATTGATTCGGTATTTTGTTTTGAATAGTTTTAGATATTTTGGTTATTTTTGGATATTTTCATACATATAT
ATTTGGTTATTTTTAAGTATTTTTTCGCTTTTATATATTTTTGCATATTTTTGATTATTTCATCTATAAATAACTAATAT
TTTCGATATACAATTGTCTTTTCAAATATTATTAGGTTCGGTGAATAATATCATTCAGCTCTTTTTGCTAATTTATAATA
GGTTGATAAAAAAAACTTACAATAAGAAAAAAAATTCTTAACTAGATGTACCTAAAATTAGTTAATAATTTAGTAAGATC
CTCAACTAATGGGCATGCACACTTTTTTCAATAAGAGTTTGGGAATAAAAATAGAGATATATAATAATGATCATTAATCT
ATGCATATTTTTGGACCTTGATTTTTCAGTAAATAACTTAAGTAAATTATATATATGATATATCATACTTAGGTACAAAA
ATTCAATACTATATATATATATAATTTAATTTAATTAGTTTTGTCAATTTAATTAATGTAATATTTGTATCTCTTAATTA
TTAATTACTGTTTTATTGAGAAATAAAAAACAAATTGACCAATTTTAAAATATACTTTAAACATATCCTTACATTAGCCA
ATAAGTTAGTAAAAATATGAACAAATGGCATGCATATATTTTTTTCCATAATATTGTATTTTTTCAATAACATTGTGGAA
ACAAAAATAGAAAAATATAACAATTATGCATGCATATCTTATATTTTTTTATTTGTTAAAAGCTTAATTTGGATCTTGAT
ATAATATTGACCTAAAACAAAATCAATTGCATATATACCATAAAAAAATGTCAAAAAGACTCAATAAGAATGGATTAAAA
TGAAAGTTAACCATTGATAACTAAATCTTAATAAATGTGTCGTCATTAGTGTGTCGGACTGCAAAACTGTGGACTGCGCA
TCTGCCGTCGCTAGTGTGTCGGACTCTCTGTTTCACGGTGTCTCCAGGATATAATCCTCCTTTCCGGTGCCAGGTTATTA
TTCTCCGATTTGCATTTTTGTAACTGTGTTTCTCGTTGTGTATTACCGTGATCCAATCCCATATTTGGGGAAAACCTTTA
TAAATGAGAAGTCCATATTTATTAAAAAAAAAAAAAAAAAAAACTTAACAAATGGCATGCAAATCTTCTTATTTTTTTTC
AAAAACAAATAATGGATTAAAATGAAGAGTTAATCAATAAAGACTAAATCTCAACAAATGGCATGCAAATCTTTTTATTT
CTAGTAATATTGTAATTTTCTCCAATAAGAATGTGGAAATAAAAATAGAAAAATATAACAATGATATATACATATAACAT
CTATAGATCTTGATGATACAATATTGACATAAAAGAAACTAATTGCATATACCATAATTAAATGTCAAAAAAATTCAATA
ACAATGGATTAAAATAAAGAGTAATCAATAATAATAAATAAATTAAACAATAATCATCTAATTTCTTTTGGTCGGTGATA
ACTGATAAGTGTTAGATTATCAAAGATTGTGTCAGTGACTCGAAAGATTTTTACTTTTTGCGAATCCTAAGAACAAAACA
AAACCGTGTGAGGCGACTAAACCGTCAAACGAACAACTTGTCGCCACGTCAGCACACGAACCACCCACGTTGGTTCCTCC
TCCGGCTCAAAGTTCACCACGTGTCTTTCCCCAACGGCTAGTTTTTTTGTAAGCCGTCTTTTGCTTACCAGCAAAAAGTA
AGGAAGAGAGGGAGAACAACAAAATTTAAAAAATTTAGATATTTTTTTTTGCTTAGGAAATTTCCAGCATTTTCTACTTT
ACTCGTTTTCATTTAAATAATAATAAATTGACTTAAAAAGAAAAAGAAAGATAATTAATCTACTATAAGTAGAGAAGAAG
TAGTAGTTCATTTTTCTTTGTCATAATATTAACACCAAAAAAGAAAAATTACTCATTTTTCTCTCAGCTTTTGTTCATTT
CCCACAAACATATACTTTCAAGACTCACATCAACAAATCTCGGAAAATCTTCGGAAAAATCTTATTTATTTGTAAGTTTG
TTTCTTGCTCTTAGGTTCACTTTTCATTTTCTCTTTATCCAATTCCTCTGTTTTGGGGATTCTCTGAAATTTGGGGAAAG
ATCTGATTTTTTGTACTTTTGCTGTTGCAGATTGATAAAA
>AT1G61350.1 | chr1:22631099-22634098 FORWARD LENGTH=3000
GAAATTTATGTGTTGAAGCTTAAGACAAGGCTTCTCCTTTAGTTATTATCAACCCCTATTAGCCTAGCTTGGAGCAAATA
TGACTCCCATGTGGACCTTTTTATGTCGTGCACACTAAATTACAACATGTCATCGTCAAGCGATCTCAAGTTATAATCAC
TTTTCCTTCACGAGTTTATAAATAATTACTTTTCCTTTTTCTAGTTTTACATGACTCATATTAATCTTGAATTGGTCTAG
TTTTTCGGTGATTTTTCTGATCAATGATTCGATTTATAATATACAAATAATTTGGGTAACATACTAGTAACAACTATAAA
ATGAAAAATCCAAACTTTGGAAAAGATAGGGATATCCGAAAATGACGAAGTTTTTGTAGTTTTTATTTTGTTAATGTTTC
ACCAATTATGTGATGAATTCTCTAGTGCAAGAACATTATATTGTGGTTTTCACGGGATCCCTATTTATTCGACAGTATCG
TTGCAAGACATATTTACGATTTGATTGTTAAAATGCTTGTGTTCCTATTTAAAAATATGACATTTCAATTATTATTTTTA
TCAGATATTTTATGTTAAATATATAACCTATTAGTATGCTTCATTTAAACAAAAAGCGTGTAAGGAAATTCAGATTATAG
TTCAATATTATCTTTGAAATATATACAATTATGATACACAATCACTTGGTGAAAAATTGATTATTTGTTCCAGTCTAGTA
AATCGATGACCAATAAACAAGTAGATGATATAATATATAAATAACAAAGGTTAGGTTTTCTTTTTTATAATAGCTTTTTG
TTATTGAATAATGATTATATATTTTGATTATTATATTTTTCGTGAAAACTAAGGAATATGTTGTAATGCGTTTGCACATA
TGAATATCTCCCTTCTCAACTACTCAAACGTCGATATCATGGATCACTTTCTTTGCTTGTTTTTTTGTCTTTCCAGTTTC
CACACCTAACTTTTGTTTTTTTAGCATTACACTTACTTATTTACAGGATCTTTAATCGCATAATCTAATTTGAAAAAGTA
CACTAATTAGTGTGTCTTGTTTTCCATCCATCAAAGTGCCATATATATAAACAAATACCACATGCATGTGGTTATTAACA
TGATAGAAACATCTTAAAACCATTAACCACACTCTTGCATAGACAATTTACTGCAAGTAACATTTTTCTGATTATTAGAA
CCGTAAAACCAGAAAAAGAGAGATATTAATAGTAGCATTAATCTATATAACTTTACGGGCTCTTTGGTTTTCATGAAAAT
GCTCAAAATTCCAATGACTTATTTGTGTAGCTAGGTGTGTTCAATCTACGAGTCGCTTTAAACTTGAAAACTCAGAAAGT
CAATAAAATTTCATGTGATTGATATCAATAGTAGCATTAATGATAATACCAATAGTCAAATTAGTTCTTCGATAGATGTA
CATTTCGGATCGCAAAGAACAAAGAAACAAGAAAAAAGAAAAACCCACTCACACCATGGATGGTATCAAACAAAATATAA
GCTAGATGAGTGCTATGTAAAATTTAGGTTGAACAATAAAATCAAATTTGAAAGTTTTATTTTACATGGAGAAATTTGTA
TAATATCAACTACGATCTAAATTTGGAATCATGTGAAAGGTAGCCAATCCTTTTGCTTTACATTCAATTTTGCCATATAT
ATTTTTGGCTCTTCATATTTCGTCACGGACCATTTCTTGTTTCCTTTAATATACGTAAGTTGAGTCAACTGTTATACATA
TATTTATAAGTTTCAACTGTTTGAAAATTTATAGTCTTTACAAATATTATATACGTATATATTCTGTAATTTAATACCAA
AGTAGTTGAATGAAAATAGCTTGTATACATCTTATTCAATTTAATACATTTACTAATGTATTCCCGTGAAATTATATATC
CTCCACCCTTTTTACAACAATAACTTGTGTTTGCCTAGTGTATTGACATTTTAGATTATAACAAAAATATTTGCTTGACG
TTTGGTGCAGCGAATTTGTTAGCATTGGTGGCTTTGGCCTCTTCTTTTGTAACCATTCCCTCCTTTGATGGAGAGTAGTG
ATTTATAAAATCTTGTCGTCCAAAAAAATATATTTTTTTTATAACAAAAAGTAATAAGAAAGAGGATGAGTAAACTTAAA
CTACTAATATATACTATTGTCTACCAGCTTCAACTATTTCTATTTCCGGCTTTCTCGTACTTGTGTAGATATTGGTTGTT
CCTTTAGAGTTAAGCTTCTATCTAATATCATGAAAACCAAAAACTATCTAATATAATTGATTTTTATATGAGTGCTTTGA
AGTGAAATATTTTTACGTAAAATAATATAATAATCAAAATCCAAAAAATATGCAGAAAGTTTATGAGATTGGTAATTATG
CTGAAAGTTTATGTAATCGAATTGTCCAACTCCACATTATGAATTTCATTACAAATCTCTTCCGTATAATTTTTAAGTTT
CACTTGTTATTTATTAAACGCATGCATTTTCACATTGAAAAAGAACATTTTTTCAAAAGCATAATAAGAACCAAAATAAT
AAAATGATAAGAACACCAAAATGTTGAATTGGAAAAGAGAAAAAAAGAGGAAAAGAAGAGAAAAAGAATCGAATTCTCGA
GGACCTCGTGCTCGTCACCAAAACCATTTTAAGAACCAACTTACCTTTCCCAAATACGCTTTTTCATCTAACCCCAAAAA
TAATCAAAATGACCATTATACCCTCACCTTCATCTTCCTCGACATGTCACTGCCTCCAACCCCACCGAGAAACGCCAGCT
CCGTCAAATATTACCAAACTCTCTTCCCCTCTCTCTCTTTCCTCAAAACCCATTAACCATTACTGATAACCCAACGAGAT
TACCTGTGAAAGTCTTCGTCTTCCCATCATTTTCCCTCTAATATCCTCACTTTCTGAAGATGAGTTTGCTTTAAAACCAC
TTTGATAAGAACAAGAAAGAAGAAGACTTTATCAACCAAA
>AT1G61360.2 | chr1:22640732-22643731 REVERSE LENGTH=3000
GTTGCTAGCATTGTCAGCATTTCTGTTTTCATGATCTTGGTTTTTGCCTCTTATTGGTACTGGAGATACAAAGCCAAACA
AAATGGTGAGACACTGAAATGCGTAGTAGCCCTTATTTCTCTGTTTTCTTTTCAATCAGCTACGTTAGTGTAGCCTTTGA
ATGCTAATTTTCTACAATTTAGTACTGACTTGGATACTTGTAAATCATAGATTCAAATCCTATACCATTGGAGACATCAC
AAGATGCATGGAGGGAACAACTGAAACCACAAGATGTAAATTTCTTTGATATGCAAACCATATTAACTATCACCAATAAC
TTTAGCATGGAAAATAAGCTTGGTCAAGGTGGATTCGGTCCAGTGTATAAGGTAAACTTTATCATGCTTTATCTACTCTT
TTTCTTTTGTCATCCTCTTTCTTGTTCACCATATGACTATCTCCAACTGTGGATCCAGGGAAATCTACAAGATGGGAAAG
AAATAGCCATAAAACGCCTTTCGAGCACCTCTGGACAGGGTCTAGAGGAGTTCATGAATGAAATAATACTCATCTCGAAA
CTCCAACACAGAAACTTGGTCCGCCTTTTGGGATGTTGCATTGAAGGAGAAGAAAAGCTATTGATTTATGAGTTTATGGC
GAACAAAAGCCTCAATACCTTTATCTTTGGTCAGTCCCTTATTGTGCATATCTCTGCATCTTTCCAATTATATTCATCAT
GTGGAACTCTTGTACCCTTGTTTATGTGTGAAGCTGACCAATCTGTTTTTAATTTGGCTAGATTCGACGAAAAAGCTTGA
GCTTGATTGGCCCAAGCGGTTTGAAATCATTCAAGGTATTGCTTGCGGACTTCTTTATCTTCACCGCGACTCATGTCTTA
GGGTTGTACACCGAGATATGAAGGTCAGCAACATCCTTTTAGACGAGGAAATGAACCCAAAAATATCAGATTTTGGATTG
GCTCGGATGTTTCAAGGAACCCAACATCAAGCCAACACTCGCAGGGTTGTTGGAACGCTGTATGTATCTCTGCCTCCTCT
ATAGATAGATAACAAGCGTTTACTTGTTTAAATAATCAACCTGAGGAATTTTTGTCAAAATGAACAGCGGATACATGTCT
CCAGAGTATGCTTGGACAGGCATGTTCTCTGAGAAATCCGACATCTACGCATTTGGAGTTCTGCTATTGGAAATCATAAC
CGGCAAGAGGATTTCAAGTTTCACCATTGGAGAGGAAGGCAAAACTCTTCTTGAATTTGTAAGCCATTGCCCTCTATATC
CTCCTTGAATCTGAGTATAAATCAAAATGTTTCTAATAGGACTGTGTTCATCGAATTTGAAGGCATGGGATTCTTGGTGC
GAAAGCGGTGGATCGGATCTACTGGACCAAGATATCTCTAGCTCGGGTTCTGAATCCGAAGTAGCGAGATGTGTTCAGAT
TGGTTTGCTCTGTATTCAACAACAAGCCGGGGATAGACCCAACATTGCACAAGTAATGTCAATGCTTACAACCACAATGG
ATCTTCCGAAACCAAAACAACCCGTATTCGCAATGCAAGTCCAAGAGAGTGATTCAGAGTCTAAGACTATGTACTCTGTC
AATAATATAACACAAACTGCTATAGTTGGTCGATAAAAGCAATGATCACACATGTCTACAAAAGAATCTCATTGTAAATT
TTAGAGGTTTTAATATTCAAAAAAAGGTGACCTTGGTTATTGTAAAACAACAAAACAAAAACCATTTAATCCTTATGCAC
GAGGGATAGAGACAGAGATATTACTTCAACAGTACGGCACAAATCTCCAAAGGCACGACGAATATTTGTGTTATTTGAGT
TTTGACTTAATCTTCCCAAGCCAATACAAATCGAGAGTGTGGCTTGTTTCTCACGGCCTTTGAATTCTTTTTTATCTCTA
AAGTTGTTGTCTTTCTTTTATCATCAATTGTGTGTTGTTGACATTGTTTCTCAGCCAAAGTTTGAGACTTTGGATCGAAT
CACTTATGCCCAGATGATCTCTGCATGATTAATCACAATTTCTTTTTAAAAAATTGTTTAGTCTTGCACTATTTAAGGTT
TGACCGCTTCTACAATAAGATATGCACTGAATGTGTTCGACGAAATGACTGAGTGAGATTTAACTTTCAAATATTTTGAC
TTCGTGCGGTTTCTTTTTTCAACAGATTTACCAAAGAGACATGTTGAAGCGACTCGAGAAAGTAGGTACATTGAATTGCT
CTTAATTGAGAGAACTGTAAGTAAACTAAAATTTGTGTACTGTGTTATTATTATTAAGCTGGCTTATCTAATAGTGGTTT
TGTCATTATATCACTCTTAGGAGATTATTCGAGAAATGGAAAGCTTATGTAACATCCAGGTAAATTCTGCAAATGGGTCC
TGTTTAATTGTGTTAATCTCTTTCATGGAATGGAAGGTGACAAGTGTGAAAGCTTAAAAGTATTTTTCAGAGGTTGGAGA
AAAAGTTGACTTCTTTTTAGACTTAATGCAATTGGAATGTTTCAATGTTTTATTGTTTATTCTGTTTAATATTAGAAAGG
AACATATTGCATTATTGTACCAGAGAGAGAGCTGAACTTTGAATAAGTCAAGTTTTGTGAACAAAAGCTTGGTCAACTTA
TTAGGTGTCTTAAGTAGAAGCAGACCCCATGAATTTTTATGTATATACATGAAACTTGAGGAAGATTGTTCTCTCAATTC
TTTGAGTTCACCAAAATAACGTTTTTTTTTTGTCAACATGCGTATTGTTGCATGCTTGCTCTTGATAACAGCCTTATTCT
CAAGCTATGGCTATGCAGCTATTACCACGTCAAGTCCTTTGTCGATAGGGGTAACTTTGAGCTCTCCTGGTGGATCATAT
GAGCTTGGTTTCTTCAGTTCTAACAACTCTGGGAATCAGTATGTTGGAATCTGGTTCAAGAAAGTCACTCCTCGGGTTAT
TGTTTGGGTGGCTAACAGAGAAAAGCCAGTCTCTAGTACT
>AT1G61360.4 | chr1:22640732-22643731 REVERSE LENGTH=3000
GTTGCTAGCATTGTCAGCATTTCTGTTTTCATGATCTTGGTTTTTGCCTCTTATTGGTACTGGAGATACAAAGCCAAACA
AAATGGTGAGACACTGAAATGCGTAGTAGCCCTTATTTCTCTGTTTTCTTTTCAATCAGCTACGTTAGTGTAGCCTTTGA
ATGCTAATTTTCTACAATTTAGTACTGACTTGGATACTTGTAAATCATAGATTCAAATCCTATACCATTGGAGACATCAC
AAGATGCATGGAGGGAACAACTGAAACCACAAGATGTAAATTTCTTTGATATGCAAACCATATTAACTATCACCAATAAC
TTTAGCATGGAAAATAAGCTTGGTCAAGGTGGATTCGGTCCAGTGTATAAGGTAAACTTTATCATGCTTTATCTACTCTT
TTTCTTTTGTCATCCTCTTTCTTGTTCACCATATGACTATCTCCAACTGTGGATCCAGGGAAATCTACAAGATGGGAAAG
AAATAGCCATAAAACGCCTTTCGAGCACCTCTGGACAGGGTCTAGAGGAGTTCATGAATGAAATAATACTCATCTCGAAA
CTCCAACACAGAAACTTGGTCCGCCTTTTGGGATGTTGCATTGAAGGAGAAGAAAAGCTATTGATTTATGAGTTTATGGC
GAACAAAAGCCTCAATACCTTTATCTTTGGTCAGTCCCTTATTGTGCATATCTCTGCATCTTTCCAATTATATTCATCAT
GTGGAACTCTTGTACCCTTGTTTATGTGTGAAGCTGACCAATCTGTTTTTAATTTGGCTAGATTCGACGAAAAAGCTTGA
GCTTGATTGGCCCAAGCGGTTTGAAATCATTCAAGGTATTGCTTGCGGACTTCTTTATCTTCACCGCGACTCATGTCTTA
GGGTTGTACACCGAGATATGAAGGTCAGCAACATCCTTTTAGACGAGGAAATGAACCCAAAAATATCAGATTTTGGATTG
GCTCGGATGTTTCAAGGAACCCAACATCAAGCCAACACTCGCAGGGTTGTTGGAACGCTGTATGTATCTCTGCCTCCTCT
ATAGATAGATAACAAGCGTTTACTTGTTTAAATAATCAACCTGAGGAATTTTTGTCAAAATGAACAGCGGATACATGTCT
CCAGAGTATGCTTGGACAGGCATGTTCTCTGAGAAATCCGACATCTACGCATTTGGAGTTCTGCTATTGGAAATCATAAC
CGGCAAGAGGATTTCAAGTTTCACCATTGGAGAGGAAGGCAAAACTCTTCTTGAATTTGTAAGCCATTGCCCTCTATATC
CTCCTTGAATCTGAGTATAAATCAAAATGTTTCTAATAGGACTGTGTTCATCGAATTTGAAGGCATGGGATTCTTGGTGC
GAAAGCGGTGGATCGGATCTACTGGACCAAGATATCTCTAGCTCGGGTTCTGAATCCGAAGTAGCGAGATGTGTTCAGAT
TGGTTTGCTCTGTATTCAACAACAAGCCGGGGATAGACCCAACATTGCACAAGTAATGTCAATGCTTACAACCACAATGG
ATCTTCCGAAACCAAAACAACCCGTATTCGCAATGCAAGTCCAAGAGAGTGATTCAGAGTCTAAGACTATGTACTCTGTC
AATAATATAACACAAACTGCTATAGTTGGTCGATAAAAGCAATGATCACACATGTCTACAAAAGAATCTCATTGTAAATT
TTAGAGGTTTTAATATTCAAAAAAAGGTGACCTTGGTTATTGTAAAACAACAAAACAAAAACCATTTAATCCTTATGCAC
GAGGGATAGAGACAGAGATATTACTTCAACAGTACGGCACAAATCTCCAAAGGCACGACGAATATTTGTGTTATTTGAGT
TTTGACTTAATCTTCCCAAGCCAATACAAATCGAGAGTGTGGCTTGTTTCTCACGGCCTTTGAATTCTTTTTTATCTCTA
AAGTTGTTGTCTTTCTTTTATCATCAATTGTGTGTTGTTGACATTGTTTCTCAGCCAAAGTTTGAGACTTTGGATCGAAT
CACTTATGCCCAGATGATCTCTGCATGATTAATCACAATTTCTTTTTAAAAAATTGTTTAGTCTTGCACTATTTAAGGTT
TGACCGCTTCTACAATAAGATATGCACTGAATGTGTTCGACGAAATGACTGAGTGAGATTTAACTTTCAAATATTTTGAC
TTCGTGCGGTTTCTTTTTTCAACAGATTTACCAAAGAGACATGTTGAAGCGACTCGAGAAAGTAGGTACATTGAATTGCT
CTTAATTGAGAGAACTGTAAGTAAACTAAAATTTGTGTACTGTGTTATTATTATTAAGCTGGCTTATCTAATAGTGGTTT
TGTCATTATATCACTCTTAGGAGATTATTCGAGAAATGGAAAGCTTATGTAACATCCAGGTAAATTCTGCAAATGGGTCC
TGTTTAATTGTGTTAATCTCTTTCATGGAATGGAAGGTGACAAGTGTGAAAGCTTAAAAGTATTTTTCAGAGGTTGGAGA
AAAAGTTGACTTCTTTTTAGACTTAATGCAATTGGAATGTTTCAATGTTTTATTGTTTATTCTGTTTAATATTAGAAAGG
AACATATTGCATTATTGTACCAGAGAGAGAGCTGAACTTTGAATAAGTCAAGTTTTGTGAACAAAAGCTTGGTCAACTTA
TTAGGTGTCTTAAGTAGAAGCAGACCCCATGAATTTTTATGTATATACATGAAACTTGAGGAAGATTGTTCTCTCAATTC
TTTGAGTTCACCAAAATAACGTTTTTTTTTTGTCAACATGCGTATTGTTGCATGCTTGCTCTTGATAACAGCCTTATTCT
CAAGCTATGGCTATGCAGCTATTACCACGTCAAGTCCTTTGTCGATAGGGGTAACTTTGAGCTCTCCTGGTGGATCATAT
GAGCTTGGTTTCTTCAGTTCTAACAACTCTGGGAATCAGTATGTTGGAATCTGGTTCAAGAAAGTCACTCCTCGGGTTAT
TGTTTGGGTGGCTAACAGAGAAAAGCCAGTCTCTAGTACT
>AT1G61360.3 | chr1:22640732-22643731 REVERSE LENGTH=3000
GTTGCTAGCATTGTCAGCATTTCTGTTTTCATGATCTTGGTTTTTGCCTCTTATTGGTACTGGAGATACAAAGCCAAACA
AAATGGTGAGACACTGAAATGCGTAGTAGCCCTTATTTCTCTGTTTTCTTTTCAATCAGCTACGTTAGTGTAGCCTTTGA
ATGCTAATTTTCTACAATTTAGTACTGACTTGGATACTTGTAAATCATAGATTCAAATCCTATACCATTGGAGACATCAC
AAGATGCATGGAGGGAACAACTGAAACCACAAGATGTAAATTTCTTTGATATGCAAACCATATTAACTATCACCAATAAC
TTTAGCATGGAAAATAAGCTTGGTCAAGGTGGATTCGGTCCAGTGTATAAGGTAAACTTTATCATGCTTTATCTACTCTT
TTTCTTTTGTCATCCTCTTTCTTGTTCACCATATGACTATCTCCAACTGTGGATCCAGGGAAATCTACAAGATGGGAAAG
AAATAGCCATAAAACGCCTTTCGAGCACCTCTGGACAGGGTCTAGAGGAGTTCATGAATGAAATAATACTCATCTCGAAA
CTCCAACACAGAAACTTGGTCCGCCTTTTGGGATGTTGCATTGAAGGAGAAGAAAAGCTATTGATTTATGAGTTTATGGC
GAACAAAAGCCTCAATACCTTTATCTTTGGTCAGTCCCTTATTGTGCATATCTCTGCATCTTTCCAATTATATTCATCAT
GTGGAACTCTTGTACCCTTGTTTATGTGTGAAGCTGACCAATCTGTTTTTAATTTGGCTAGATTCGACGAAAAAGCTTGA
GCTTGATTGGCCCAAGCGGTTTGAAATCATTCAAGGTATTGCTTGCGGACTTCTTTATCTTCACCGCGACTCATGTCTTA
GGGTTGTACACCGAGATATGAAGGTCAGCAACATCCTTTTAGACGAGGAAATGAACCCAAAAATATCAGATTTTGGATTG
GCTCGGATGTTTCAAGGAACCCAACATCAAGCCAACACTCGCAGGGTTGTTGGAACGCTGTATGTATCTCTGCCTCCTCT
ATAGATAGATAACAAGCGTTTACTTGTTTAAATAATCAACCTGAGGAATTTTTGTCAAAATGAACAGCGGATACATGTCT
CCAGAGTATGCTTGGACAGGCATGTTCTCTGAGAAATCCGACATCTACGCATTTGGAGTTCTGCTATTGGAAATCATAAC
CGGCAAGAGGATTTCAAGTTTCACCATTGGAGAGGAAGGCAAAACTCTTCTTGAATTTGTAAGCCATTGCCCTCTATATC
CTCCTTGAATCTGAGTATAAATCAAAATGTTTCTAATAGGACTGTGTTCATCGAATTTGAAGGCATGGGATTCTTGGTGC
GAAAGCGGTGGATCGGATCTACTGGACCAAGATATCTCTAGCTCGGGTTCTGAATCCGAAGTAGCGAGATGTGTTCAGAT
TGGTTTGCTCTGTATTCAACAACAAGCCGGGGATAGACCCAACATTGCACAAGTAATGTCAATGCTTACAACCACAATGG
ATCTTCCGAAACCAAAACAACCCGTATTCGCAATGCAAGTCCAAGAGAGTGATTCAGAGTCTAAGACTATGTACTCTGTC
AATAATATAACACAAACTGCTATAGTTGGTCGATAAAAGCAATGATCACACATGTCTACAAAAGAATCTCATTGTAAATT
TTAGAGGTTTTAATATTCAAAAAAAGGTGACCTTGGTTATTGTAAAACAACAAAACAAAAACCATTTAATCCTTATGCAC
GAGGGATAGAGACAGAGATATTACTTCAACAGTACGGCACAAATCTCCAAAGGCACGACGAATATTTGTGTTATTTGAGT
TTTGACTTAATCTTCCCAAGCCAATACAAATCGAGAGTGTGGCTTGTTTCTCACGGCCTTTGAATTCTTTTTTATCTCTA
AAGTTGTTGTCTTTCTTTTATCATCAATTGTGTGTTGTTGACATTGTTTCTCAGCCAAAGTTTGAGACTTTGGATCGAAT
CACTTATGCCCAGATGATCTCTGCATGATTAATCACAATTTCTTTTTAAAAAATTGTTTAGTCTTGCACTATTTAAGGTT
TGACCGCTTCTACAATAAGATATGCACTGAATGTGTTCGACGAAATGACTGAGTGAGATTTAACTTTCAAATATTTTGAC
TTCGTGCGGTTTCTTTTTTCAACAGATTTACCAAAGAGACATGTTGAAGCGACTCGAGAAAGTAGGTACATTGAATTGCT
CTTAATTGAGAGAACTGTAAGTAAACTAAAATTTGTGTACTGTGTTATTATTATTAAGCTGGCTTATCTAATAGTGGTTT
TGTCATTATATCACTCTTAGGAGATTATTCGAGAAATGGAAAGCTTATGTAACATCCAGGTAAATTCTGCAAATGGGTCC
TGTTTAATTGTGTTAATCTCTTTCATGGAATGGAAGGTGACAAGTGTGAAAGCTTAAAAGTATTTTTCAGAGGTTGGAGA
AAAAGTTGACTTCTTTTTAGACTTAATGCAATTGGAATGTTTCAATGTTTTATTGTTTATTCTGTTTAATATTAGAAAGG
AACATATTGCATTATTGTACCAGAGAGAGAGCTGAACTTTGAATAAGTCAAGTTTTGTGAACAAAAGCTTGGTCAACTTA
TTAGGTGTCTTAAGTAGAAGCAGACCCCATGAATTTTTATGTATATACATGAAACTTGAGGAAGATTGTTCTCTCAATTC
TTTGAGTTCACCAAAATAACGTTTTTTTTTTGTCAACATGCGTATTGTTGCATGCTTGCTCTTGATAACAGCCTTATTCT
CAAGCTATGGCTATGCAGCTATTACCACGTCAAGTCCTTTGTCGATAGGGGTAACTTTGAGCTCTCCTGGTGGATCATAT
GAGCTTGGTTTCTTCAGTTCTAACAACTCTGGGAATCAGTATGTTGGAATCTGGTTCAAGAAAGTCACTCCTCGGGTTAT
TGTTTGGGTGGCTAACAGAGAAAAGCCAGTCTCTAGTACT
>AT1G61360.1 | chr1:22640975-22643974 REVERSE LENGTH=3000
ATTGAACAAATTGGATGTTTGGTATGGAATCGAGAGCTTGTGGATGTAATGCAGTTTGTTGCTGGAGGAGAAACTCTTTC
CATTCGTCTTGCAAGTTCTGAGTTAGGTACGGCATTAAGCTGAGCATAAAGTAATTCTAAAAAATTTCGAGTTTCTTCGT
GATGTTCTTGTTTGCTGCAGCATGGTTTACAGTTTTATTTTATGGTGCATCTCTCAGCTGGAAGCAATCGAGTGAAGATT
ATTGTTGCTAGCATTGTCAGCATTTCTGTTTTCATGATCTTGGTTTTTGCCTCTTATTGGTACTGGAGATACAAAGCCAA
ACAAAATGGTGAGACACTGAAATGCGTAGTAGCCCTTATTTCTCTGTTTTCTTTTCAATCAGCTACGTTAGTGTAGCCTT
TGAATGCTAATTTTCTACAATTTAGTACTGACTTGGATACTTGTAAATCATAGATTCAAATCCTATACCATTGGAGACAT
CACAAGATGCATGGAGGGAACAACTGAAACCACAAGATGTAAATTTCTTTGATATGCAAACCATATTAACTATCACCAAT
AACTTTAGCATGGAAAATAAGCTTGGTCAAGGTGGATTCGGTCCAGTGTATAAGGTAAACTTTATCATGCTTTATCTACT
CTTTTTCTTTTGTCATCCTCTTTCTTGTTCACCATATGACTATCTCCAACTGTGGATCCAGGGAAATCTACAAGATGGGA
AAGAAATAGCCATAAAACGCCTTTCGAGCACCTCTGGACAGGGTCTAGAGGAGTTCATGAATGAAATAATACTCATCTCG
AAACTCCAACACAGAAACTTGGTCCGCCTTTTGGGATGTTGCATTGAAGGAGAAGAAAAGCTATTGATTTATGAGTTTAT
GGCGAACAAAAGCCTCAATACCTTTATCTTTGGTCAGTCCCTTATTGTGCATATCTCTGCATCTTTCCAATTATATTCAT
CATGTGGAACTCTTGTACCCTTGTTTATGTGTGAAGCTGACCAATCTGTTTTTAATTTGGCTAGATTCGACGAAAAAGCT
TGAGCTTGATTGGCCCAAGCGGTTTGAAATCATTCAAGGTATTGCTTGCGGACTTCTTTATCTTCACCGCGACTCATGTC
TTAGGGTTGTACACCGAGATATGAAGGTCAGCAACATCCTTTTAGACGAGGAAATGAACCCAAAAATATCAGATTTTGGA
TTGGCTCGGATGTTTCAAGGAACCCAACATCAAGCCAACACTCGCAGGGTTGTTGGAACGCTGTATGTATCTCTGCCTCC
TCTATAGATAGATAACAAGCGTTTACTTGTTTAAATAATCAACCTGAGGAATTTTTGTCAAAATGAACAGCGGATACATG
TCTCCAGAGTATGCTTGGACAGGCATGTTCTCTGAGAAATCCGACATCTACGCATTTGGAGTTCTGCTATTGGAAATCAT
AACCGGCAAGAGGATTTCAAGTTTCACCATTGGAGAGGAAGGCAAAACTCTTCTTGAATTTGTAAGCCATTGCCCTCTAT
ATCCTCCTTGAATCTGAGTATAAATCAAAATGTTTCTAATAGGACTGTGTTCATCGAATTTGAAGGCATGGGATTCTTGG
TGCGAAAGCGGTGGATCGGATCTACTGGACCAAGATATCTCTAGCTCGGGTTCTGAATCCGAAGTAGCGAGATGTGTTCA
GATTGGTTTGCTCTGTATTCAACAACAAGCCGGGGATAGACCCAACATTGCACAAGTAATGTCAATGCTTACAACCACAA
TGGATCTTCCGAAACCAAAACAACCCGTATTCGCAATGCAAGTCCAAGAGAGTGATTCAGAGTCTAAGACTATGTACTCT
GTCAATAATATAACACAAACTGCTATAGTTGGTCGATAAAAGCAATGATCACACATGTCTACAAAAGAATCTCATTGTAA
ATTTTAGAGGTTTTAATATTCAAAAAAAGGTGACCTTGGTTATTGTAAAACAACAAAACAAAAACCATTTAATCCTTATG
CACGAGGGATAGAGACAGAGATATTACTTCAACAGTACGGCACAAATCTCCAAAGGCACGACGAATATTTGTGTTATTTG
AGTTTTGACTTAATCTTCCCAAGCCAATACAAATCGAGAGTGTGGCTTGTTTCTCACGGCCTTTGAATTCTTTTTTATCT
CTAAAGTTGTTGTCTTTCTTTTATCATCAATTGTGTGTTGTTGACATTGTTTCTCAGCCAAAGTTTGAGACTTTGGATCG
AATCACTTATGCCCAGATGATCTCTGCATGATTAATCACAATTTCTTTTTAAAAAATTGTTTAGTCTTGCACTATTTAAG
GTTTGACCGCTTCTACAATAAGATATGCACTGAATGTGTTCGACGAAATGACTGAGTGAGATTTAACTTTCAAATATTTT
GACTTCGTGCGGTTTCTTTTTTCAACAGATTTACCAAAGAGACATGTTGAAGCGACTCGAGAAAGTAGGTACATTGAATT
GCTCTTAATTGAGAGAACTGTAAGTAAACTAAAATTTGTGTACTGTGTTATTATTATTAAGCTGGCTTATCTAATAGTGG
TTTTGTCATTATATCACTCTTAGGAGATTATTCGAGAAATGGAAAGCTTATGTAACATCCAGGTAAATTCTGCAAATGGG
TCCTGTTTAATTGTGTTAATCTCTTTCATGGAATGGAAGGTGACAAGTGTGAAAGCTTAAAAGTATTTTTCAGAGGTTGG
AGAAAAAGTTGACTTCTTTTTAGACTTAATGCAATTGGAATGTTTCAATGTTTTATTGTTTATTCTGTTTAATATTAGAA
AGGAACATATTGCATTATTGTACCAGAGAGAGAGCTGAACTTTGAATAAGTCAAGTTTTGTGAACAAAAGCTTGGTCAAC
TTATTAGGTGTCTTAAGTAGAAGCAGACCCCATGAATTTTTATGTATATACATGAAACTTGAGGAAGATTGTTCTCTCAA
TTCTTTGAGTTCACCAAAATAACGTTTTTTTTTTGTCAAC
>AT1G61370.2 | chr1:22644695-22647694 REVERSE LENGTH=3000
TAAGATGCATGGAAGAATGGTTTTGAACGACAAGATGTCTCCGGCGTCAATTTCTTTGAGATGCATACAATACGAACTGC
CACCAATAACTTCAGTCCTTCAAATAAACTTGGTCAAGGTGGATTTGGTCCAGTTTACAAGGTATGTGAAATTATGTTTT
AGTTCCTCAAATGGAAAGTTTGGTGTTCTCTAGATAACTTTCTGCAACTTTTTCCAGGGAAAGTTGGTAGATGGGAAGGA
AATAGGTGTTAAACGCCTTGCTAGTAGTTCCGGTCAGGGTACAGAGGAGTTCATGAATGAAATAACACTGATCTCAAAAT
TGCAACACAGAAACTTGGTTCGGCTTTTGGGATACTGCATCGACGGAGAAGAGAAGCTACTGATCTATGAGTTCATGGTG
AACAAAAGTCTCGATATTTTTATATTTGGTATGTCTTTTATTCCATACATCTCTCGTTATTCCTTTTCCTTCCATCTTAT
GAGACATTTTTAATGTGTCACTTTCACTAATCTGTTCTACTTTATTGGCTAGATCCATGTCTAAAGTTTGAGCTTGATTG
GCCAAAGAGATTTAATATCATTCAAGGTATTGCGCGTGGACTTCTCTATCTCCACCGTGACTCACGCCTCAGAGTTATTC
ACCGAGACCTGAAGGTCAGCAATATTCTTCTGGACGACAGAATGAATCCAAAAATATCAGATTTTGGATTGGCTCGGATG
TTCCAGGGAACCCAATATCAAGACAACACTCGCAGAGTTGTAGGAACTCTGTAAGAATCTGTCCACAACAACATTCTTAA
GAAAGGATTTATAGTATAGTCTTATATATTGACATTTTAGTGAAACTATTTGATATTTGAACAGAGGATATATGTCTCCC
GAGTATGCATGGGCAGGATTGTTCTCTGAGAAGTCTGATATCTATAGCTTCGGAGTTCTGATGTTAGAAATCATCAGCGG
AAAGAGAATTTCACGGTTCATCTATGGTGATGAAAGCAAAGGCCTTCTTGCTTATGTAAGTGAAACAACTTACTGTTTTA
ACAATCTAATATTTCATCAAATGCAGACACTTCCCTGTTTCCTTTTCTAAAACACTTCTTCACATTCTTTAGACATGGGA
TTCTTGGTGCGAGACCGGGGGATCAAATCTACTTGACAGAGATCTTACTGATACATGCCAAGCATTCGAAGTTGCGAGAT
GTGTTCAGATTGGTCTGCTCTGTGTTCAACACGAAGCCGTCGACAGACCCAACACTCTTCAAGTACTATCCATGCTTACT
TCAGCAACAGATCTTCCAGTACCAAAACAGCCAATATTTGCAGTGCATACTCTAAACGATATGCCAATGTTACAGGCTAA
TTCTCAAGATTTCTTATCTGTAAATGAGATGACAGAATCTATGATCCAAGGAAGGTAAGCCTAAGGATCTTGTTATCTCA
CTACAGAAGTAGTAGTATATACTTGTAAATTCATGAACATTTAAAGCTTAAGATTTTGATATCTCACTCTATTTTCTTAA
GCATGTGATCTCATAAAGCCCCAATATTGCGTTGACACGTCATCATTTTCGGTATAATATTGTTATTAAGCGTCGCAAAG
ATAAAAATATGCTTTTTGATGACTTCTCTGGCATTCTCTTCTCTGCATTTTATAAGATCATGTTGATGGAAAGTCTTCGA
CTTTGGTTACAAGCGTCGATGCCCAGTTGGTTAGATTTGGATTTCTCCGCTATACTTTGTTTCTTTGTAATTAAAAACCA
TGTTGCTTCGAACTTTGGAACGTTTGGGTTATGCACTGAATGTGTTCGATGAAATGCGTGAACGAGAATTTAAAATTCAA
AGTTTTGGGCAGTGGGGGCCCAATGTTTGAAGCCGCCCATGAAAAGTCATACCTCCACTATAGGAAATCGGAGCTAGAAC
TCTGCACTCTTCTTCAGGTAAGCTTCTCCTAAATCCAAAGTCTGTTGCTTTCGATTTCATATCAGGGTAACATTCTTTCC
CAATGAATTGAAAAGTTCTTGTGTTGGTATTTATTCCCCAAATTTGATTAATCTACAGAGGAAATAGAACTTTTAGCTGC
AAGTAAAATGTTGCAAAAACGTTCTTGTGCTCTGTTACTTTCTAGAAAATGGAGAAAGTTTTAGCTGCAAGTAAAATGTT
TTGCTTTTGTCTTTCTGTTACTTTCCTAGAAAATGTGTTGGCTTTATTTATGGTTAAGGCCCAGAGATGGGAATATACAA
AGTTATCTTCTAAAGCAACATGGAATATAAAACTAGTAAAACATTTAGTTTTTTGACTTCTAATTTGGTGTCACCGTGTG
ATTTTGTGAATGGAAAGATGTGACTCTAGTGGTCAACGAGGTCTATGATTTTTCTTTCCTTTTTTATATTGCGGTCACGA
TGGCTTTACTAGTTATTATAATAATATAAGTTAGGAGTCTCCATAGATATACCATCCAAGAGGTTTCATATTTTATTTGT
TCTGTTATTGCATTGACTTTATAAAGATTCATACATTCAAATCCTTAGAAGAGCTCTTGCATATCGTATGGGAAAGATTG
GTATTGTTTTCTTTGCTTCGTTGCTCTTCTTGCTAATTATATTCCCAAGTTGTGCCTTTGCAGCTATAACCAGAGCAAGT
CCTTTGTCAATAGGACAAACTCTGAGCTCCCCTAATGGAACTTATGAGTTAGGGTTCTTCAGTCCAAACAACTCTCGGAA
TCAGTATGTTGGGATCTGGTTCAAGAACATCACCCCTCGGGTTGTTGTCTGGGTGGCTAACAGAGATAAGCCAGTTACAA
ACAACGCAGCGAATCTCACTATCAACAGCAATGGGAGCCTTATCTTGGTTGAGAGAGAACAAAATGTTGTTTGGTCAATA
GGAGAAACTTTCTCTTCTAACGAGCTTCGTGCTGAGCTATTAGAAAACGGAAATCTTGTACTCATTGATGGAGTTTCAGA
AAGAAACTTATGGGAAAGTTTCGAGCATCTTGGTGATACT
>AT1G61370.1 | chr1:22645148-22648147 REVERSE LENGTH=3000
TCAGAATTGGGTAAGGATAAAATACATTTCTTCCGAGATTATGAAATTCAACTTTCTTTATAATGTTTTGTAGCAGCATG
ATTTAGCGTTTTTTTATCTGTTTCTGGTGAATATCTCAGCTGGAAGCAGTCGAAGGAAGATTATCGTAGGCACTACTGTC
AGCCTTTCCATTTTCTTGATCTTGGTATTTGCTGCAATTATGTTGTGGAGATACAGAGCGAAACAAAATGGTAAGAGACT
GAGAAACTTAGAAGCTTTCTCTCTCTCTCTCTCTCTGTTACTCTCTTTTCCTCTATATCGAAACTGTAGTAAAAGACACT
TCTATATATACACACTAATTAGTCTATAATCTGTCAAATCTTGACGTTAAGCCTTTGGTTGTTAAACTGCTACAAATCAA
GCAATACAACATGCACATATCTTATTCGTATTTCTGTTGTCTTTGATACTTTATAAGATGCATGGAAGAATGGTTTTGAA
CGACAAGATGTCTCCGGCGTCAATTTCTTTGAGATGCATACAATACGAACTGCCACCAATAACTTCAGTCCTTCAAATAA
ACTTGGTCAAGGTGGATTTGGTCCAGTTTACAAGGTATGTGAAATTATGTTTTAGTTCCTCAAATGGAAAGTTTGGTGTT
CTCTAGATAACTTTCTGCAACTTTTTCCAGGGAAAGTTGGTAGATGGGAAGGAAATAGGTGTTAAACGCCTTGCTAGTAG
TTCCGGTCAGGGTACAGAGGAGTTCATGAATGAAATAACACTGATCTCAAAATTGCAACACAGAAACTTGGTTCGGCTTT
TGGGATACTGCATCGACGGAGAAGAGAAGCTACTGATCTATGAGTTCATGGTGAACAAAAGTCTCGATATTTTTATATTT
GGTATGTCTTTTATTCCATACATCTCTCGTTATTCCTTTTCCTTCCATCTTATGAGACATTTTTAATGTGTCACTTTCAC
TAATCTGTTCTACTTTATTGGCTAGATCCATGTCTAAAGTTTGAGCTTGATTGGCCAAAGAGATTTAATATCATTCAAGG
TATTGCGCGTGGACTTCTCTATCTCCACCGTGACTCACGCCTCAGAGTTATTCACCGAGACCTGAAGGTCAGCAATATTC
TTCTGGACGACAGAATGAATCCAAAAATATCAGATTTTGGATTGGCTCGGATGTTCCAGGGAACCCAATATCAAGACAAC
ACTCGCAGAGTTGTAGGAACTCTGTAAGAATCTGTCCACAACAACATTCTTAAGAAAGGATTTATAGTATAGTCTTATAT
ATTGACATTTTAGTGAAACTATTTGATATTTGAACAGAGGATATATGTCTCCCGAGTATGCATGGGCAGGATTGTTCTCT
GAGAAGTCTGATATCTATAGCTTCGGAGTTCTGATGTTAGAAATCATCAGCGGAAAGAGAATTTCACGGTTCATCTATGG
TGATGAAAGCAAAGGCCTTCTTGCTTATGTAAGTGAAACAACTTACTGTTTTAACAATCTAATATTTCATCAAATGCAGA
CACTTCCCTGTTTCCTTTTCTAAAACACTTCTTCACATTCTTTAGACATGGGATTCTTGGTGCGAGACCGGGGGATCAAA
TCTACTTGACAGAGATCTTACTGATACATGCCAAGCATTCGAAGTTGCGAGATGTGTTCAGATTGGTCTGCTCTGTGTTC
AACACGAAGCCGTCGACAGACCCAACACTCTTCAAGTACTATCCATGCTTACTTCAGCAACAGATCTTCCAGTACCAAAA
CAGCCAATATTTGCAGTGCATACTCTAAACGATATGCCAATGTTACAGGCTAATTCTCAAGATTTCTTATCTGTAAATGA
GATGACAGAATCTATGATCCAAGGAAGGTAAGCCTAAGGATCTTGTTATCTCACTACAGAAGTAGTAGTATATACTTGTA
AATTCATGAACATTTAAAGCTTAAGATTTTGATATCTCACTCTATTTTCTTAAGCATGTGATCTCATAAAGCCCCAATAT
TGCGTTGACACGTCATCATTTTCGGTATAATATTGTTATTAAGCGTCGCAAAGATAAAAATATGCTTTTTGATGACTTCT
CTGGCATTCTCTTCTCTGCATTTTATAAGATCATGTTGATGGAAAGTCTTCGACTTTGGTTACAAGCGTCGATGCCCAGT
TGGTTAGATTTGGATTTCTCCGCTATACTTTGTTTCTTTGTAATTAAAAACCATGTTGCTTCGAACTTTGGAACGTTTGG
GTTATGCACTGAATGTGTTCGATGAAATGCGTGAACGAGAATTTAAAATTCAAAGTTTTGGGCAGTGGGGGCCCAATGTT
TGAAGCCGCCCATGAAAAGTCATACCTCCACTATAGGAAATCGGAGCTAGAACTCTGCACTCTTCTTCAGGTAAGCTTCT
CCTAAATCCAAAGTCTGTTGCTTTCGATTTCATATCAGGGTAACATTCTTTCCCAATGAATTGAAAAGTTCTTGTGTTGG
TATTTATTCCCCAAATTTGATTAATCTACAGAGGAAATAGAACTTTTAGCTGCAAGTAAAATGTTGCAAAAACGTTCTTG
TGCTCTGTTACTTTCTAGAAAATGGAGAAAGTTTTAGCTGCAAGTAAAATGTTTTGCTTTTGTCTTTCTGTTACTTTCCT
AGAAAATGTGTTGGCTTTATTTATGGTTAAGGCCCAGAGATGGGAATATACAAAGTTATCTTCTAAAGCAACATGGAATA
TAAAACTAGTAAAACATTTAGTTTTTTGACTTCTAATTTGGTGTCACCGTGTGATTTTGTGAATGGAAAGATGTGACTCT
AGTGGTCAACGAGGTCTATGATTTTTCTTTCCTTTTTTATATTGCGGTCACGATGGCTTTACTAGTTATTATAATAATAT
AAGTTAGGAGTCTCCATAGATATACCATCCAAGAGGTTTCATATTTTATTTGTTCTGTTATTGCATTGACTTTATAAAGA
TTCATACATTCAAATCCTTAGAAGAGCTCTTGCATATCGT
>AT1G61380.1 | chr1:22649402-22652401 REVERSE LENGTH=3000
CTTGGTATGGAACCGGGAGCTGGTAGACACAGTTCAATTTTTATCTGATGGGGAATCTCTCTCCCTTCGGCTTGCAAGTT
CAGAATTGGGTAGGAATGAAAGGCCCTTATTACATTTGAAGTTTCAGCTTTCTTTATATGATGTTTTTTCCCTCTGCAGC
ATGGTTTTAAGTTTTTGTTTTTCTGGTGATTATTTCAGCTGGTAGCAATCGAACAAAGATTATTCTAGGTACTACTGTCA
GCCTATCTATTTTCGTAATCTTGGTCTTTGCCGCTTATAAGTCCTGGAGATACAGAACAAAACAAAATGGTGAGACACAG
GCACTTTGTTCTCACTCACTCTCTTTCCTTGTCCTCTTTTTTAATCTAACTCGGTACCAAATCCGAAGCAAATTAATCTC
TTCCTCTTCATCTGATACACACTACATTTCTAGAATTCTTAAGTTGTGTCCCAAGGTACAGTCTCAGGTTGACAGTTCTT
TTGGGAAGTCTATATGGTCAGTTTAAAGCTAGATGTCCTAACGGTTAATATGTTCGCTTCTATTGAAAGTCAATGCTTAT
GCTAATAAACTGCTACAAATTAAGCACTAATACATGCACACTTGTTACTCGTAGAACCAAATCCTATGTTCATCCACAGT
TCACAAGATGCATGGGCGAAGGATATGGAACCACAAGATGTCTCAGGCGTAAATTTATTTGATATGCATACTATACGTAC
TGCCACCAATAACTTCAGTTCCTCAAATAAACTTGGGCAAGGTGGATTTGGTCCAGTGTATAAGGTAATGTATCATTCTG
TTCTATTTACCTTTTCTTGTTTTCCTATTCTGTATTTTCTTCTTCTGTAGATGACTATGTGCAACTATTCTTCCAGGGAA
AGTTGGTAGATGGAAAGGAAATAGCCGTTAAACGCCTTTCTAGCAGCTCTGGACAGGGTACAGATGAGTTCATGAATGAA
ATAAGACTAATCTCCAAACTGCAACATAAAAACTTGGTTCGGCTTTTGGGATGCTGCATCAAAGGAGAAGAGAAACTGTT
GATTTATGAGTATCTGGTGAACAAAAGCCTCGACGTGTTCCTCTTTGGTCAGTCCTCTATAACTCTATTCCATTGACCTC
TTCGTTCTTCCATCATATGAGAATTATGAAATGTGTCGTTGTCACTACTATCACTGATCTGTACTATCTTATTGGATAGA
TTCAACTCTGAAGTTTGAGATTGATTGGCAAAAGAGGTTCAACATCATTCAAGGTGTTGCACGTGGACTTCTCTATCTCC
ACCGTGACTCACGCCTCAGGGTAATTCACCGAGACCTGAAGGTCAGCAACATTCTTCTGGACGAGAAAATGATCCCGAAA
ATATCAGATTTCGGATTGGCTCGGATGTCTCAGGGAACGCAATACCAGGACAACACTCGCAGGGTCGTAGGAACTCTGTA
AGAACCATTCTTCGAAAACATTCTCTACAAGATTCATAGTCATGATATTCCATATAGGTGAACCTATTTGATGTTTGAAC
AGAGGATATATGGCTCCTGAGTATGCATGGACTGGGGTATTCTCTGAGAAATCAGACATCTACAGCTTTGGAGTTCTACT
GTTAGAAATCATCATTGGAGAGAAGATCTCAAGATTCAGCGAAGAGGGAAAAACTCTTCTTGCATATGTAAGTTTTTTGG
TAAACTTGCATATGTAAGTTAAGACTTAGGTTTCCTACACTTGCAGAGTTTCTTGCTCTAATATTCTTAGGATGTGAAAC
TAAATAACAGGCATGGGAATCTTGGTGTGAAACCAAAGGAGTTGATCTTCTTGATCAAGCTCTTGCGGATTCTTCTCATC
CAGCTGAAGTTGGAAGGTGTGTCCAGATTGGTCTACTCTGTGTTCAACATCAACCTGCAGACAGACCAAACACACTTGAG
TTGATGTCAATGCTCACCACAATATCAGAACTTCCATCACCAAAACAACCTACGTTTACAGTGCACTCTAGAGATGACGA
CTCTACATCTAATGATTTGATCACCGTCAATGAGATTACACAATCTGTGATTCAAGGGCGTTAAAGAAACAGTGTGTGAT
CGAAATTTGTTCGAATTTGAAGTGTGGGTTCTGCTCAGGTAAATTAAAGTGATCAACTTTTCTTCATTACCTTTTAAAAA
TATTTTCTCTACTTGTAAAAGAGTTTGTACTCTTTATTGTTGTCCATGTGCTCATGAAGCTCCAATGTTTTCGTTGACTT
GGTCACAAACTCAAACAAACAGGTCATCATCATTTTTTTATTATATTCTTTAACGGTTTTATAAATTTAAGATAAACGGT
CGAAATTAAAATCACAATGGTTAAGTTCGAGTTTTTGAGGCAATTGTGAATTTGTGAGTTCATTTATTCTTCTTCTGGTC
AAAGTTTGCAACTTTTGGCTACAAGCACATATTTTTCTGAGTCGTCGTCACTGTCTCTGTCTCTTCAAAGTCCCACGATA
GTTGAAGTTTACTTTGAATCTGGCTCATCTGAATTATGCATTGAATGTGTTCGATGAAATGCCTAAACGAGAATTTAAAT
TGGTTTTATCATTCTTTTGTTTTTTGCTGGTCTTCTAAGGTTTTGGATCTTCACTTTGCAACTTGCAAAACGTTTGTCGG
TAATTTCCAGTTTTGTGTTGTCCTTCTCGAAGAATGCAAAAGCTCAACTTCTTGGCTTAGTAGAAACGAGAAAGTTGACT
TATGAGTACCACACGTTATTTTCTGTGGACAGTAAGGTTGGGAGATTCTTTGTCAAGGTCGTCTATTATTTTATTATTTT
TGTTTCTCTCTTTGCTGGTCAATAGGGTATTGTTTAGTACTTGTAATATTCAAAGAAGTAGTGTGAACCAAGATCTAGAT
ATTTAATTATCTCAGGATACGTTAACATAAAAGTTTTTTTTTCTCTTGGTCTCAATGCTCACTCTATCCCCATGAAGTTT
TGCTCATACTCAAGTTATCTTGCAGAGAAATAGAAAAAAG
>AT1G61380.2 | chr1:22648961-22651960 REVERSE LENGTH=3000
AGTTGTGTCCCAAGGTACAGTCTCAGGTTGACAGTTCTTTTGGGAAGTCTATATGGTCAGTTTAAAGCTAGATGTCCTAA
CGGTTAATATGTTCGCTTCTATTGAAAGTCAATGCTTATGCTAATAAACTGCTACAAATTAAGCACTAATACATGCACAC
TTGTTACTCGTAGAACCAAATCCTATGTTCATCCACAGTTCACAAGATGCATGGGCGAAGGATATGGAACCACAAGATGT
CTCAGGCGTAAATTTATTTGATATGCATACTATACGTACTGCCACCAATAACTTCAGTTCCTCAAATAAACTTGGGCAAG
GTGGATTTGGTCCAGTGTATAAGGTAATGTATCATTCTGTTCTATTTACCTTTTCTTGTTTTCCTATTCTGTATTTTCTT
CTTCTGTAGATGACTATGTGCAACTATTCTTCCAGGGAAAGTTGGTAGATGGAAAGGAAATAGCCGTTAAACGCCTTTCT
AGCAGCTCTGGACAGGGTACAGATGAGTTCATGAATGAAATAAGACTAATCTCCAAACTGCAACATAAAAACTTGGTTCG
GCTTTTGGGATGCTGCATCAAAGGAGAAGAGAAACTGTTGATTTATGAGTATCTGGTGAACAAAAGCCTCGACGTGTTCC
TCTTTGGTCAGTCCTCTATAACTCTATTCCATTGACCTCTTCGTTCTTCCATCATATGAGAATTATGAAATGTGTCGTTG
TCACTACTATCACTGATCTGTACTATCTTATTGGATAGATTCAACTCTGAAGTTTGAGATTGATTGGCAAAAGAGGTTCA
ACATCATTCAAGGTGTTGCACGTGGACTTCTCTATCTCCACCGTGACTCACGCCTCAGGGTAATTCACCGAGACCTGAAG
GTCAGCAACATTCTTCTGGACGAGAAAATGATCCCGAAAATATCAGATTTCGGATTGGCTCGGATGTCTCAGGGAACGCA
ATACCAGGACAACACTCGCAGGGTCGTAGGAACTCTGTAAGAACCATTCTTCGAAAACATTCTCTACAAGATTCATAGTC
ATGATATTCCATATAGGTGAACCTATTTGATGTTTGAACAGAGGATATATGGCTCCTGAGTATGCATGGACTGGGGTATT
CTCTGAGAAATCAGACATCTACAGCTTTGGAGTTCTACTGTTAGAAATCATCATTGGAGAGAAGATCTCAAGATTCAGCG
AAGAGGGAAAAACTCTTCTTGCATATGTAAGTTTTTTGGTAAACTTGCATATGTAAGTTAAGACTTAGGTTTCCTACACT
TGCAGAGTTTCTTGCTCTAATATTCTTAGGATGTGAAACTAAATAACAGGCATGGGAATCTTGGTGTGAAACCAAAGGAG
TTGATCTTCTTGATCAAGCTCTTGCGGATTCTTCTCATCCAGCTGAAGTTGGAAGGTGTGTCCAGATTGGTCTACTCTGT
GTTCAACATCAACCTGCAGACAGACCAAACACACTTGAGTTGATGTCAATGCTCACCACAATATCAGAACTTCCATCACC
AAAACAACCTACGTTTACAGTGCACTCTAGAGATGACGACTCTACATCTAATGATTTGATCACCGTCAATGAGATTACAC
AATCTGTGATTCAAGGGCGTTAAAGAAACAGTGTGTGATCGAAATTTGTTCGAATTTGAAGTGTGGGTTCTGCTCAGGTA
AATTAAAGTGATCAACTTTTCTTCATTACCTTTTAAAAATATTTTCTCTACTTGTAAAAGAGTTTGTACTCTTTATTGTT
GTCCATGTGCTCATGAAGCTCCAATGTTTTCGTTGACTTGGTCACAAACTCAAACAAACAGGTCATCATCATTTTTTTAT
TATATTCTTTAACGGTTTTATAAATTTAAGATAAACGGTCGAAATTAAAATCACAATGGTTAAGTTCGAGTTTTTGAGGC
AATTGTGAATTTGTGAGTTCATTTATTCTTCTTCTGGTCAAAGTTTGCAACTTTTGGCTACAAGCACATATTTTTCTGAG
TCGTCGTCACTGTCTCTGTCTCTTCAAAGTCCCACGATAGTTGAAGTTTACTTTGAATCTGGCTCATCTGAATTATGCAT
TGAATGTGTTCGATGAAATGCCTAAACGAGAATTTAAATTGGTTTTATCATTCTTTTGTTTTTTGCTGGTCTTCTAAGGT
TTTGGATCTTCACTTTGCAACTTGCAAAACGTTTGTCGGTAATTTCCAGTTTTGTGTTGTCCTTCTCGAAGAATGCAAAA
GCTCAACTTCTTGGCTTAGTAGAAACGAGAAAGTTGACTTATGAGTACCACACGTTATTTTCTGTGGACAGTAAGGTTGG
GAGATTCTTTGTCAAGGTCGTCTATTATTTTATTATTTTTGTTTCTCTCTTTGCTGGTCAATAGGGTATTGTTTAGTACT
TGTAATATTCAAAGAAGTAGTGTGAACCAAGATCTAGATATTTAATTATCTCAGGATACGTTAACATAAAAGTTTTTTTT
TCTCTTGGTCTCAATGCTCACTCTATCCCCATGAAGTTTTGCTCATACTCAAGTTATCTTGCAGAGAAATAGAAAAAAGA
TGGGTATGGTTTTATTTGCTTGCTTGCTTTTACTAATCATATTCCCAACTTGTGGCTATGCAGCTATAAACACATCAAGT
CCTTTGTCAATAAGACAAACTCTGAGTTCTCCTGGTGGATTTTATGAGTTAGGCTTCTTCAGTCCTAATAATACTCAGAA
TCAGTATGTCGGGATCTGGTTCAAGAAGATTGTTCCTCGTGTAGTTGTGTGGGTGGCTAACAGAGATACGCCAGTTACTA
GCTCTGCAGCAAATCTCACTATCAGCAGCAATGGGAGCCTGATCTTGCTTGATGGGAAACAAGATGTTATTTGGTCAACA
GGAAAAGCTTTCACATCCAACAAATGTCATGCGGAGCTCTTAGATACCGGAAATTTTGTTGTAATTGATGATGTTTCAGG
GAATAAATTATGGCAAAGCTTCGAGCATCTTGGTAATACT
>AT1G61390.2 | chr1:22653136-22656135 REVERSE LENGTH=3000
ATTGATCGACTCATATATGTTCTTTTGGTACATTGGTTTCGCCTTAAAAAACTCTTAATATACTCACTTGGTACTAACAC
ACAAATTCTAACCCAAATTTCAGCTCTTATATCAGAAGATGCATGGAGGAATGATCTGCAAACACAAGACGTCCCAGGTC
TAGAATATTTTGAGATGAATACCATACAAACTGCCACCAATAATTTCAGTCTATCAAACAAACTCGGTCATGGTGGATTT
GGTTCAGTTTACAAGGCGAGAAACGTTTTATCCTCTTTGCTCTTTTTCTTTTCTGTCATTTCTTGAGATGACATTTGCAA
ATTGTTTCAGGGAAAACTGCAAGATGGAAGGGAAATTGCGGTAAAACGCCTTTCTAGCAGCTCTGAGCAGGGCAAACAGG
AGTTCATGAATGAAATAGTACTGATATCAAAACTCCAACACAGAAACTTAGTCCGGGTTTTGGGATGCTGCGTCGAAGGA
ACAGAGAAGCTATTGATTTATGAGTTTATGAAAAACAAAAGCCTTGATACTTTTGTCTTTGGTGGGTCACAACTTGCCTC
TTTCTTGTAGCATTCCTCTCTCTATATGTCGAACTGCTTGTTTGATAGTTTTTACACGGTGTTTTTGCTTAGATTCAAAA
AAAAGGCTTGAGATAGATTGGCCAAAGAGATTTGATATCATTCAAGGTATTGCACGTGGACTTCTCTATCTCCATCGTGA
CTCACGCCTCAGAATAATTCACCGAGACCTGAAGGTCAGCAACATTCTTCTGGACGAGAAAATGAACCCGAAAATATCAG
ATTTTGGGTTGGCTCGGATGTTTCATGGAACCGAATATCAGGATAAAACTCGCAGGGTTGTCGGAACTCTGTAAGAACCA
TTCTTCAATAACATATTAAACTAGATTGGTAAGTCATATACTAAAATGGGTACAACTATTTGATTTTTTGAACAGAGGTT
ATATGTCTCCTGAGTATGCATGGGCTGGAGTATTCTCTGAGAAATCAGACATCTACAGCTTCGGAGTTCTACTGCTAGAA
ATCATCAGCGGAGAGAAGATCTCGAGGTTCAGCTATGGCGAAGAAGGAAAAACACTTCTTGCATATGTAAGTAAGAGTGT
AAGACTTTATGTTTTCATACACTTGCAGAGGTTTTAAAAGGTTCGTTGCCCTCGTATTCTTAAGATCTGAAACTAACACA
GGCATGGGAATGTTGGTGTGGAGCCCGAGGAGTTAATCTTTTGGACCAAGCTCTTGGTGATTCTTGTCACCCATATGAAG
TTGGAAGGTGTGTCCAGATTGGTTTGCTTTGTGTTCAATACCAGCCTGCAGACAGACCAAACACACTTGAGTTGCTTTCT
ATGCTTACCACAACATCAGATCTTCCTCTGCCAAAACAACCTACATTTGTAGTGCACACGAGAGATGGCAAATCTCCGTC
AAATGATTCGATGATCACTGTCAATGAGATGACAGAGTCTGTGATCCATGGACGTTGATCAACATTGTGTGATGGAAACT
TTTGATGACTTTCATTCACAATATTTTCTTAGTGGATTTCATTCCATTATGTAAAAAGATAAACTTACATCGAAAATTAT
GCTAAAAGGTTTGTTGAAAGAGATGAGACAAGAGTTGGTCATTTCCTAAACTTCCAATTTAGTTCACCAAAGATTATCCA
AGTTGAGTTTCCTAAACATCTATTTTGTGTCATTTATATCTGCCATTCTCTTCTTTGAGACTATAGACATCATTCATGTG
AGTGTGTTTTGTTTCGATTAAAGCCTTAAAGTCGGCAACTTTGACTAGAAGTAGTTAAGCCCAGGTCGAGACTTCAGCAA
CGGTGACATTAGCAAGCCTTTGAATGGTATGTCTTGGAACGTTAGGATTACGCAGCTACTTTGACCACATGTAGATTAGC
CCAGATGGTGGAAGTTGCATTCATTGGTACTATTTGTCTCAAGAGTCAAGATATAGGTCCCGGCAACATTAGCAATGCTA
TGAATACGCACTAAACGTGTTTGATGAAATGCCTGAGCGATATACAAAGTTTCCAACGCTGGCCACAAGGAGTTGGGGTT
ATGTTTAAATACGTACAGTGTTTCAGGTTAGCTTCACTTTCTAGTTTGCACTTTATCTATCAATAAAGTTATATAACGTT
TGAAAGAAATTTCTAAATCTGTTTTGCCTTTTGGAAATTGAAAAAGCTGCAAACTTAATTGCTGTGTAGGTTTGACTTAT
GAGAGACCAAAATGTGGAAAAAACAAAACTCATTTACTAGATTCTATCTTTAAGGAAGAGTAACATGGAACTTCTTGTCA
AGGCTGTCTATACAGATTATTTTAATGCTTATGTTTAGATTATAGTTATAATTATTCTCTTTGACAAAAGAAAACATAAT
CAACTAGTGCAATGCTTAAGATATAGAGGATAACATGAAAGTCTTGATTTCTTTTGTCTCATTGATCTCTGTTCCTCTAC
GTAAAGTTTTGCTCATATGTACAAACTTCCACAAAGAAATTGTGCAGACAAACAGGAGTACACTGTACACATGAGAAAGA
TGGGTATGGTTATATTTGCTTGCTTGCTCTTGCTGATTATATTTCCAACTTTTGGCTATGCAGATATAAACACATCAAGT
CCTTTGTCAATAGGACAAACTCTGAGTTCCCCTGATGGAGTTTATGAGCTAGGCTTCTTCAGTCCTAATAATTCTCGGAA
ACAGTATGTTGGGATCTGGTTCAAGAACATCGCTCCTCAAGTGGTTGTCTGGGTGGCTAACAGAGATAAGCCAGTCACAA
AAACTGCGGCGAATCTAACTATTAGCAGCAATGGGAGTCTGATCTTGCTTGATGGTACGCAAGATGTTATTTGGTCAACA
GGAGAGGCTTTCACATCCAACAAGTGTCATGCTGAGCTTTTAGACACCGGAAATCTTGTTGTAATTGATGATGTTTCCGG
AAAAACTTTATGGAAAAGCTTCGAGAATCTTGGTAATACT
>AT1G61390.1 | chr1:22653640-22656639 REVERSE LENGTH=3000
AACAAAATTGCCTCAACAATTGTTCTTGCTTGGCCTTCGCTTATATTCCTGGAATAGGGTGCTTAATGTGGAGCAAGGAC
CTAATGGACACAGTTCAATTTGCTGCAGGAGGAGAACTTCTTTCCATTCGTCTTGCACGTTCTGAGCTAGGTATGACTTG
GAATATAATTCAAGGACCTTCTGTATATTTTGCAATTATATTGATATTGATGTTTTCGATAGATGCATGACTTATTGTTT
AATTCTTATGCTAAATTCCTCAGACGTAAATAAGCGCAAGAAGACCATCATTGCTATTACAGTGAGCCTTACCCTTTTTG
TGATCTTGGGCTTTACTGCGTTTGGTTTCTGGAGACGCAGAGTGGAACAAAATGGTAACACATTAATGACTTTACTATCG
AAAAGATCTAATCATTTGGTTGTCAATAAAATTGATCTGTTACATTTATTATGAGATATCGTTAAATAAAAGGTTGTTTT
TCCACTACATCAGACCTATACTAAATTGATCGACTCATATATGTTCTTTTGGTACATTGGTTTCGCCTTAAAAAACTCTT
AATATACTCACTTGGTACTAACACACAAATTCTAACCCAAATTTCAGCTCTTATATCAGAAGATGCATGGAGGAATGATC
TGCAAACACAAGACGTCCCAGGTCTAGAATATTTTGAGATGAATACCATACAAACTGCCACCAATAATTTCAGTCTATCA
AACAAACTCGGTCATGGTGGATTTGGTTCAGTTTACAAGGCGAGAAACGTTTTATCCTCTTTGCTCTTTTTCTTTTCTGT
CATTTCTTGAGATGACATTTGCAAATTGTTTCAGGGAAAACTGCAAGATGGAAGGGAAATTGCGGTAAAACGCCTTTCTA
GCAGCTCTGAGCAGGGCAAACAGGAGTTCATGAATGAAATAGTACTGATATCAAAACTCCAACACAGAAACTTAGTCCGG
GTTTTGGGATGCTGCGTCGAAGGAACAGAGAAGCTATTGATTTATGAGTTTATGAAAAACAAAAGCCTTGATACTTTTGT
CTTTGGTGGGTCACAACTTGCCTCTTTCTTGTAGCATTCCTCTCTCTATATGTCGAACTGCTTGTTTGATAGTTTTTACA
CGGTGTTTTTGCTTAGATTCAAAAAAAAGGCTTGAGATAGATTGGCCAAAGAGATTTGATATCATTCAAGGTATTGCACG
TGGACTTCTCTATCTCCATCGTGACTCACGCCTCAGAATAATTCACCGAGACCTGAAGGTCAGCAACATTCTTCTGGACG
AGAAAATGAACCCGAAAATATCAGATTTTGGGTTGGCTCGGATGTTTCATGGAACCGAATATCAGGATAAAACTCGCAGG
GTTGTCGGAACTCTGTAAGAACCATTCTTCAATAACATATTAAACTAGATTGGTAAGTCATATACTAAAATGGGTACAAC
TATTTGATTTTTTGAACAGAGGTTATATGTCTCCTGAGTATGCATGGGCTGGAGTATTCTCTGAGAAATCAGACATCTAC
AGCTTCGGAGTTCTACTGCTAGAAATCATCAGCGGAGAGAAGATCTCGAGGTTCAGCTATGGCGAAGAAGGAAAAACACT
TCTTGCATATGTAAGTAAGAGTGTAAGACTTTATGTTTTCATACACTTGCAGAGGTTTTAAAAGGTTCGTTGCCCTCGTA
TTCTTAAGATCTGAAACTAACACAGGCATGGGAATGTTGGTGTGGAGCCCGAGGAGTTAATCTTTTGGACCAAGCTCTTG
GTGATTCTTGTCACCCATATGAAGTTGGAAGGTGTGTCCAGATTGGTTTGCTTTGTGTTCAATACCAGCCTGCAGACAGA
CCAAACACACTTGAGTTGCTTTCTATGCTTACCACAACATCAGATCTTCCTCTGCCAAAACAACCTACATTTGTAGTGCA
CACGAGAGATGGCAAATCTCCGTCAAATGATTCGATGATCACTGTCAATGAGATGACAGAGTCTGTGATCCATGGACGTT
GATCAACATTGTGTGATGGAAACTTTTGATGACTTTCATTCACAATATTTTCTTAGTGGATTTCATTCCATTATGTAAAA
AGATAAACTTACATCGAAAATTATGCTAAAAGGTTTGTTGAAAGAGATGAGACAAGAGTTGGTCATTTCCTAAACTTCCA
ATTTAGTTCACCAAAGATTATCCAAGTTGAGTTTCCTAAACATCTATTTTGTGTCATTTATATCTGCCATTCTCTTCTTT
GAGACTATAGACATCATTCATGTGAGTGTGTTTTGTTTCGATTAAAGCCTTAAAGTCGGCAACTTTGACTAGAAGTAGTT
AAGCCCAGGTCGAGACTTCAGCAACGGTGACATTAGCAAGCCTTTGAATGGTATGTCTTGGAACGTTAGGATTACGCAGC
TACTTTGACCACATGTAGATTAGCCCAGATGGTGGAAGTTGCATTCATTGGTACTATTTGTCTCAAGAGTCAAGATATAG
GTCCCGGCAACATTAGCAATGCTATGAATACGCACTAAACGTGTTTGATGAAATGCCTGAGCGATATACAAAGTTTCCAA
CGCTGGCCACAAGGAGTTGGGGTTATGTTTAAATACGTACAGTGTTTCAGGTTAGCTTCACTTTCTAGTTTGCACTTTAT
CTATCAATAAAGTTATATAACGTTTGAAAGAAATTTCTAAATCTGTTTTGCCTTTTGGAAATTGAAAAAGCTGCAAACTT
AATTGCTGTGTAGGTTTGACTTATGAGAGACCAAAATGTGGAAAAAACAAAACTCATTTACTAGATTCTATCTTTAAGGA
AGAGTAACATGGAACTTCTTGTCAAGGCTGTCTATACAGATTATTTTAATGCTTATGTTTAGATTATAGTTATAATTATT
CTCTTTGACAAAAGAAAACATAATCAACTAGTGCAATGCTTAAGATATAGAGGATAACATGAAAGTCTTGATTTCTTTTG
TCTCATTGATCTCTGTTCCTCTACGTAAAGTTTTGCTCAT
>AT1G61400.2 | chr1:22657775-22660774 REVERSE LENGTH=3000
AAGTTGAGAGATGTGTTCAGATCGGTCTGCTCTGTGTTCAACACCAACCTGCAGATAGACCCAACACACTTGAGTTGCTG
TCTATGCTCACCACAACATCAGATCTTCCACCACCAGAACAACCGACATTTGTAGTGCACAGGAGAGATGACAAATCATC
GTCTGAGGATTTGATCACTGTGAATGAGATGACAAAGTCTGTGATCTTAGGGCGTTAAGAAATGATGTTTGATCTTAGGG
CGTTGATAACAAACTTCACCTTTTATTCTTTTTGTAACATATTTTTTGTATACATGAACCTCCATTCTGGTGCACCAATG
ATCCATGGTGTTGAAGATAATGTGACCAGAAACACTAATCAGATAATAGATTCATCATTTCATCTTCCATGTAAGCCAAA
ATAGAGTTCTTCACATCTAAGTTCTTCTCCTCCAACATCCGAACTTCGTTGTCGAGAAACTCTCTTTCCAACAATAAATT
CCTGAATTCACTGTCTTCAATCTCCCTTTGAAACCCAAAACACATCTTCACAAAACCTTCCCTGTGTAAAAAAATTCCAT
AAGCAATGCTTTATCAATCAGAGGATCAAGAACACAAATGCTTGTTTACAACACAATCGATGTTTACCGCTTCTCGGTTA
GTCTTGTAATTAGCTCACTATGCTCATTTCTCAAACGACAAATCTCATCCTCCAATAGCTTCAGAGAGTTTCTTGAATCA
GCTTTAAGAAAATAAAACATAGTGATAGAGATTTAACAACACAGAAACAAAAAACAAATTCAGAAATTAGAAGCGACTCA
AATTCAGAAACCTGTAACGGAGATCAAACCATTGATCTCGAACTGAGAAGCAAGGAACGATTTAGTAAGCTCAGCTTCTT
TGACAGACAGAGCCGATTCCGTCTCAGAACAATTTCCGATCTGTGATTCGATCTCTCGCGTGACCTGAATGTTTGCTTCG
ATTTCCCGATTGACCTGTTTCATTCGATCACAGCTCAGATTAAGCTAAAGACGAGAGATACCAATCCAGTGAAGAAGATG
AAGAATAGTGAAACCTGATCAAGCATGTCCTTGAAAATGGAGATTTGACATAGAATCGCACCTGAATCCTCCATTTCCTC
TTGCTTCCTCTTCTTTTCAAATTCAAAATCAAAATCGTTAAGCGCGCTATGGGAAGATAAGCTTTTACTGGGCCTGATGG
GCTTTTAACTTAAATCACGGCCCATTGAGACCTTGTGTTTCGTCGCAAATCGAATATTCCGATCTTTCAATATTTTTGGA
AACACGAACCGAATATCGGCGACTTTGATCGAGATCGAAACAATGGTTGAATCGGAGAAAACGAAACACACATGTCTCCA
TCTTGAAATCTCCGGCGCCGATCCAATTTTCGTCAAAGGAACATGGTATCACTCTCGTTTCGATATCTCCGTCACCGATG
GCTCCTTCACTTGGACTTGCAATGCGACGGAGGAGGAGGTAGCGGAGAGAGCAGCAATGGGACCAGCCTGTATCTGAGTA
TTTAGAGCTCGCCGAGCAATACTTAGGGTTTCAGCAGCCTAATTCGGTCTATGGTTTCTCCGATGCTATTGAGGGATCTA
AACGGCTCTCTTGGACGTTTGAGAAGGAAGGGACTAAACTTGAGTGGAGGTGGAAATGTAAACCATCAGATGATAGCAAG
AAGATCACTGTTAGGATTTTGGATTTTCTTATGGAGGCTAACATAAGGCTAAGTGAAGAAGTTGTGAACAAGACGAGATC
GTTTGAGAAGATGAAAAGTGAAGCTGAGAGATGTCTCGCGCAAGGTGAAAAACTATGCGATGAAAAAACAGAGTTTGAGA
ATGCAACTTATGCAAAGTTCCTTTCTGTTTTAAATGCAAAGAAGGCGAAACTGAGAGCAGTAAGGGACAAAGAAGATTCA
GTGAGAGCAGTTGAGGAGGAAGAGTCGACATACAAAGCTGAAAGCTTCGAGAGTGGAAGAAGTGATGATGAGCAGAGTGG
GGAAGAAGCGTCAGAAAAGGCAACAAGCAGCAAAGCCCGTGGCGGAAAGAGAGCTGCACGGAGCTAAGACTTAGAGATTC
CCCTGCCTTGAGATTTCAGGTGGGAGATTCCATTCAGTGTTTTGTGAATCTCATAGCTAGGAAATGAGAGTTTTCGTTGA
AAAATCGCTAGAATCTGTATTGCTTGTGAAAGAAAATGCAATAGACTTGGAGATAAAGTAATTTTTAATTTCGGATCCAG
TTTGGTTTGGTTTTTTAATTTCCTTGGTTCAGTTCAGAATCTGGTTTGGTTTTTAAATTTCCTTGGTTCAGTTCAGAATC
GAGTTTGGTTTGCAATCTTTCACGTGCGTTCGAAATTGTAGAATGATCGTCTCCTCTTCTATCTGGTGAGTCGGTGGCAA
TGGTACACCAATATTGACTGTTGAAGTCAGCTATTTTGGATAAAAACAGTGAATCCCTGATGGTTGGCGTTGGAAATGGC
CATAGTGTGTAGATTGGGGCATTATTGTACAACGGTATCTCTGAACGTTTATGATTATGCATTACAAGTGTTCGATGAAA
TGCCTGAACGAGATTTCACGTAGTCTCCAGTTCAAGAAAACTGGTTCTACTGAACCAGTGAGAAAGAGTGTTAATGTTTA
CCATTCGTAGGTTCTGGGTATATCAATCTATGGTCAATCAATGCGTTCAGATTTGTGAATTTTCTCATCTTTTGATTGGT
GAAGAGTATATATATAGGTGCCTATGTTTCACTGGTTCTCGGCGCAACAAGCTTATGTAGTCATGAAAAATGACAGTGTT
GCGTTATTGACTGGGTAAAAAGTTGACTTTTTCGTGGAAATGACGTAACTATTGACAAATTTAGTTGGTTTTATTAGATA
TGGTTTAAGTTGATCTTGTATATCAGAATTTTGGAACAAGAGTACTGTCTGGTCTAGTCTGGTCAGTATTGTATATAGGT
GCTTGAAAATAGTCTTACAAGTACCTGAGTATTTGTTTCC
>AT1G61400.1 | chr1:22657775-22660774 REVERSE LENGTH=3000
AAGTTGAGAGATGTGTTCAGATCGGTCTGCTCTGTGTTCAACACCAACCTGCAGATAGACCCAACACACTTGAGTTGCTG
TCTATGCTCACCACAACATCAGATCTTCCACCACCAGAACAACCGACATTTGTAGTGCACAGGAGAGATGACAAATCATC
GTCTGAGGATTTGATCACTGTGAATGAGATGACAAAGTCTGTGATCTTAGGGCGTTAAGAAATGATGTTTGATCTTAGGG
CGTTGATAACAAACTTCACCTTTTATTCTTTTTGTAACATATTTTTTGTATACATGAACCTCCATTCTGGTGCACCAATG
ATCCATGGTGTTGAAGATAATGTGACCAGAAACACTAATCAGATAATAGATTCATCATTTCATCTTCCATGTAAGCCAAA
ATAGAGTTCTTCACATCTAAGTTCTTCTCCTCCAACATCCGAACTTCGTTGTCGAGAAACTCTCTTTCCAACAATAAATT
CCTGAATTCACTGTCTTCAATCTCCCTTTGAAACCCAAAACACATCTTCACAAAACCTTCCCTGTGTAAAAAAATTCCAT
AAGCAATGCTTTATCAATCAGAGGATCAAGAACACAAATGCTTGTTTACAACACAATCGATGTTTACCGCTTCTCGGTTA
GTCTTGTAATTAGCTCACTATGCTCATTTCTCAAACGACAAATCTCATCCTCCAATAGCTTCAGAGAGTTTCTTGAATCA
GCTTTAAGAAAATAAAACATAGTGATAGAGATTTAACAACACAGAAACAAAAAACAAATTCAGAAATTAGAAGCGACTCA
AATTCAGAAACCTGTAACGGAGATCAAACCATTGATCTCGAACTGAGAAGCAAGGAACGATTTAGTAAGCTCAGCTTCTT
TGACAGACAGAGCCGATTCCGTCTCAGAACAATTTCCGATCTGTGATTCGATCTCTCGCGTGACCTGAATGTTTGCTTCG
ATTTCCCGATTGACCTGTTTCATTCGATCACAGCTCAGATTAAGCTAAAGACGAGAGATACCAATCCAGTGAAGAAGATG
AAGAATAGTGAAACCTGATCAAGCATGTCCTTGAAAATGGAGATTTGACATAGAATCGCACCTGAATCCTCCATTTCCTC
TTGCTTCCTCTTCTTTTCAAATTCAAAATCAAAATCGTTAAGCGCGCTATGGGAAGATAAGCTTTTACTGGGCCTGATGG
GCTTTTAACTTAAATCACGGCCCATTGAGACCTTGTGTTTCGTCGCAAATCGAATATTCCGATCTTTCAATATTTTTGGA
AACACGAACCGAATATCGGCGACTTTGATCGAGATCGAAACAATGGTTGAATCGGAGAAAACGAAACACACATGTCTCCA
TCTTGAAATCTCCGGCGCCGATCCAATTTTCGTCAAAGGAACATGGTATCACTCTCGTTTCGATATCTCCGTCACCGATG
GCTCCTTCACTTGGACTTGCAATGCGACGGAGGAGGAGGTAGCGGAGAGAGCAGCAATGGGACCAGCCTGTATCTGAGTA
TTTAGAGCTCGCCGAGCAATACTTAGGGTTTCAGCAGCCTAATTCGGTCTATGGTTTCTCCGATGCTATTGAGGGATCTA
AACGGCTCTCTTGGACGTTTGAGAAGGAAGGGACTAAACTTGAGTGGAGGTGGAAATGTAAACCATCAGATGATAGCAAG
AAGATCACTGTTAGGATTTTGGATTTTCTTATGGAGGCTAACATAAGGCTAAGTGAAGAAGTTGTGAACAAGACGAGATC
GTTTGAGAAGATGAAAAGTGAAGCTGAGAGATGTCTCGCGCAAGGTGAAAAACTATGCGATGAAAAAACAGAGTTTGAGA
ATGCAACTTATGCAAAGTTCCTTTCTGTTTTAAATGCAAAGAAGGCGAAACTGAGAGCAGTAAGGGACAAAGAAGATTCA
GTGAGAGCAGTTGAGGAGGAAGAGTCGACATACAAAGCTGAAAGCTTCGAGAGTGGAAGAAGTGATGATGAGCAGAGTGG
GGAAGAAGCGTCAGAAAAGGCAACAAGCAGCAAAGCCCGTGGCGGAAAGAGAGCTGCACGGAGCTAAGACTTAGAGATTC
CCCTGCCTTGAGATTTCAGGTGGGAGATTCCATTCAGTGTTTTGTGAATCTCATAGCTAGGAAATGAGAGTTTTCGTTGA
AAAATCGCTAGAATCTGTATTGCTTGTGAAAGAAAATGCAATAGACTTGGAGATAAAGTAATTTTTAATTTCGGATCCAG
TTTGGTTTGGTTTTTTAATTTCCTTGGTTCAGTTCAGAATCTGGTTTGGTTTTTAAATTTCCTTGGTTCAGTTCAGAATC
GAGTTTGGTTTGCAATCTTTCACGTGCGTTCGAAATTGTAGAATGATCGTCTCCTCTTCTATCTGGTGAGTCGGTGGCAA
TGGTACACCAATATTGACTGTTGAAGTCAGCTATTTTGGATAAAAACAGTGAATCCCTGATGGTTGGCGTTGGAAATGGC
CATAGTGTGTAGATTGGGGCATTATTGTACAACGGTATCTCTGAACGTTTATGATTATGCATTACAAGTGTTCGATGAAA
TGCCTGAACGAGATTTCACGTAGTCTCCAGTTCAAGAAAACTGGTTCTACTGAACCAGTGAGAAAGAGTGTTAATGTTTA
CCATTCGTAGGTTCTGGGTATATCAATCTATGGTCAATCAATGCGTTCAGATTTGTGAATTTTCTCATCTTTTGATTGGT
GAAGAGTATATATATAGGTGCCTATGTTTCACTGGTTCTCGGCGCAACAAGCTTATGTAGTCATGAAAAATGACAGTGTT
GCGTTATTGACTGGGTAAAAAGTTGACTTTTTCGTGGAAATGACGTAACTATTGACAAATTTAGTTGGTTTTATTAGATA
TGGTTTAAGTTGATCTTGTATATCAGAATTTTGGAACAAGAGTACTGTCTGGTCTAGTCTGGTCAGTATTGTATATAGGT
GCTTGAAAATAGTCTTACAAGTACCTGAGTATTTGTTTCC
>AT1G61410.1 | chr1:22659065-22662064 REVERSE LENGTH=3000
CTTTTCTTTATTTACAGTACTCATTTTCTTGCTATTGGTAAGACACTGATGACCTATATTATCTATAATTGAAACACTAG
TTTCAGCTGATATAACAACGGATGCTTCACAAGTTTCATGGAGGAATGATCTGAAACCACAAGATGTCCCAGGTTTAGAT
TTCTTTGATATGCATACCATTCAAACTGCCACCAATAATTTCAGTATATCAAACAAACTCGGACAAGGTGGATTTGGCCC
TGTTTATAAGGTTAGAGAATTTTTAACCTCTTTGCTCTTTTCTATTCTTTGCTTATGCTCTCCAGATGACCTTATGCAAT
GTGTTTCAGGGTAAGCTGCAAGATGGGAAAGAAATTGCTGTAAAACGGCTTTCTAGCAGCTCGGGCCAGGGCAAAGAGGA
GTTCATGAATGAAATAGTACTCATCTCAAAACTACAACATAAAAACTTAGTTCGGATTTTGGGATGTTGCATTGAAGGAG
AAGAGAAGCTATTGATTTATGAGTTCATGTTGAACAATAGCCTTGATACCTTTCTCTTCGGTGGGTTCCTTCTTGCTTCA
TTCCTTTACTATCAGCAACTTTTTCTCTACATGGAACTGTCTTATCTGATTGTTCATACTCTATATTGTCGCTTAGATTC
AAGAAAAAGGCTTGAGATTGACTGGCCAAAGAGATTGGATATCATTCAAGGTATTGCGCGTGGAATTCACTATCTCCATC
GTGACTCACACCTCAAGGTTATTCACCGAGATCTGAAGGTTAGCAATATTCTTCTTGACGAGAAGATGAATCCAAAGATA
TCAGATTTTGGATTGGCTCGGATGTATCAGGGAACCGAATATCAGGACAATACTCGCAGGGTTGTAGGAACTCTGTAAGA
CTCTATTTTCCATAACATTGTTAACAAGATTCATAGTCATAAACTCATAATCGTTTATTAAACATTGGGTGAAACTATTC
GATGTTCGCACAGAGGATATATGGCTCCTGAGTATGCATGGACTGGGATGTTTTCTGAAAAGTCCGACATCTATAGCTTT
GGAGTTCTAATGTTAGAAATCATAAGCGGGGAGAAGATCTCAAGATTCAGCTATGGCAAAGAAGAAAAAACCCTTATTGC
ATATGTAAGTACAACTTTTAGGTATTCATACAGTTGCAAATGTCTCAAAACGTTTCTTGCTTTTATATTCTTAAGACCTG
AATCTGAACAACAGGCGTGGGAATCTTGGTGTGATACTGGAGGAATTGATCTCTTGGACAAAGATGTCGCCGATTCATGT
CGCCCACTGGAAGTTGAGAGATGTGTTCAGATCGGTCTGCTCTGTGTTCAACACCAACCTGCAGATAGACCCAACACACT
TGAGTTGCTGTCTATGCTCACCACAACATCAGATCTTCCACCACCAGAACAACCGACATTTGTAGTGCACAGGAGAGATG
ACAAATCATCGTCTGAGGATTTGATCACTGTGAATGAGATGACAAAGTCTGTGATCTTAGGGCGTTAAGAAATGATGTTT
GATCTTAGGGCGTTGATAACAAACTTCACCTTTTATTCTTTTTGTAACATATTTTTTGTATACATGAACCTCCATTCTGG
TGCACCAATGATCCATGGTGTTGAAGATAATGTGACCAGAAACACTAATCAGATAATAGATTCATCATTTCATCTTCCAT
GTAAGCCAAAATAGAGTTCTTCACATCTAAGTTCTTCTCCTCCAACATCCGAACTTCGTTGTCGAGAAACTCTCTTTCCA
ACAATAAATTCCTGAATTCACTGTCTTCAATCTCCCTTTGAAACCCAAAACACATCTTCACAAAACCTTCCCTGTGTAAA
AAAATTCCATAAGCAATGCTTTATCAATCAGAGGATCAAGAACACAAATGCTTGTTTACAACACAATCGATGTTTACCGC
TTCTCGGTTAGTCTTGTAATTAGCTCACTATGCTCATTTCTCAAACGACAAATCTCATCCTCCAATAGCTTCAGAGAGTT
TCTTGAATCAGCTTTAAGAAAATAAAACATAGTGATAGAGATTTAACAACACAGAAACAAAAAACAAATTCAGAAATTAG
AAGCGACTCAAATTCAGAAACCTGTAACGGAGATCAAACCATTGATCTCGAACTGAGAAGCAAGGAACGATTTAGTAAGC
TCAGCTTCTTTGACAGACAGAGCCGATTCCGTCTCAGAACAATTTCCGATCTGTGATTCGATCTCTCGCGTGACCTGAAT
GTTTGCTTCGATTTCCCGATTGACCTGTTTCATTCGATCACAGCTCAGATTAAGCTAAAGACGAGAGATACCAATCCAGT
GAAGAAGATGAAGAATAGTGAAACCTGATCAAGCATGTCCTTGAAAATGGAGATTTGACATAGAATCGCACCTGAATCCT
CCATTTCCTCTTGCTTCCTCTTCTTTTCAAATTCAAAATCAAAATCGTTAAGCGCGCTATGGGAAGATAAGCTTTTACTG
GGCCTGATGGGCTTTTAACTTAAATCACGGCCCATTGAGACCTTGTGTTTCGTCGCAAATCGAATATTCCGATCTTTCAA
TATTTTTGGAAACACGAACCGAATATCGGCGACTTTGATCGAGATCGAAACAATGGTTGAATCGGAGAAAACGAAACACA
CATGTCTCCATCTTGAAATCTCCGGCGCCGATCCAATTTTCGTCAAAGGAACATGGTATCACTCTCGTTTCGATATCTCC
GTCACCGATGGCTCCTTCACTTGGACTTGCAATGCGACGGAGGAGGAGGTAGCGGAGAGAGCAGCAATGGGACCAGCCTG
TATCTGAGTATTTAGAGCTCGCCGAGCAATACTTAGGGTTTCAGCAGCCTAATTCGGTCTATGGTTTCTCCGATGCTATT
GAGGGATCTAAACGGCTCTCTTGGACGTTTGAGAAGGAAGGGACTAAACTTGAGTGGAGGTGGAAATGTAAACCATCAGA
TGATAGCAAGAAGATCACTGTTAGGATTTTGGATTTTCTT
>AT1G61415.1 | chr1:22656661-22659660 FORWARD LENGTH=3000
AATCTGCGTATTCGTAAAAGTCTGGAGGCTTTATGTTGGGAACAGTATGGAAGACATTTGCATCTTTGCCAGTAGAGTTT
CCTTGACAATGTAGTTCGCTACGCCTCACACAACCACTAGTCCAGTTTCCTGTTTTCCACTCCTCAATGGATTTAGGAAT
AAAACCTTTGAAGCATTTACACTTTGGAGGAACTGAGATAACACAAAAACCAAAAGGTCCACATACGCCATAAATATCAC
ATGAATTGGCAGGACCCTCGTAGGTTGTGTCCCAGTCCATTCCATTATACCGTAACGCCTTCATTGATCCATCTGGTGTT
AACCTAATACGTGAACGTTTGTTGTCTCTATCAAAATACGAATAGTATCCTGACCCATTTACATCCTGTGTTAAGCTGAA
TGGACTTGTGTATGATTCATCCATTTGAGGTAACCCGGTGAACTTTGTTTTAGCCCATGGACCAGATCTAAAATAAGGGG
TCGAGCCTCTCATAAGAAACCCCTGTGATGGCACTTGCGGTGTAATCAGAACGACAAAGTCACCAGGCGATGGATCAGTG
TAACTTTTCCAAGAAGTCAACCCTCGCTTCTCACCGGTGTGGACATTATACATGATAGTTGAGTGAGGGAGCAGAGTATC
ACCAAGATGCTCAAAACTTTCCCATAGAGTTCTTCCCGAAACTTTTTCTATGACAACTAGATTTCCACTGTCTAAAAGCT
CTACACGAGACCCGTTAGATGCAAGAGCTTTTCCACTGGACCACACAACACCATGTTTGCCATTAAATAACTGAAGACTT
CCGTTGCTGCTGATAACCAGATTTGCCGCAGAGTCTGTAACAGGCTTTTCTCTATTTGCCACCCACACAACCACCCGGGG
AATGATACCCTTGAAGGAGATTCCGACATACTGATTTTGGGAGTTATTAAAACTGAAGAAGCCCAGTTCATAAACTCCAT
TGGAGGAGCTGAGAGTTTGTCCTATTGACAAAGGGCTCTCTTCCGTTATCTCTGCAGAGCTAAAACTTATAAAGATGCTA
AGCCAAAGCAACACGACCCTCTTCTTCCCCATGTGTTTATTTTTTCTCTCCAATAACAAGAACAAGAAATCCATGGAAAC
AAATACTCAGGTACTTGTAAGACTATTTTCAAGCACCTATATACAATACTGACCAGACTAGACCAGACAGTACTCTTGTT
CCAAAATTCTGATATACAAGATCAACTTAAACCATATCTAATAAAACCAACTAAATTTGTCAATAGTTACGTCATTTCCA
CGAAAAAGTCAACTTTTTACCCAGTCAATAACGCAACACTGTCATTTTTCATGACTACATAAGCTTGTTGCGCCGAGAAC
CAGTGAAACATAGGCACCTATATATATACTCTTCACCAATCAAAAGATGAGAAAATTCACAAATCTGAACGCATTGATTG
ACCATAGATTGATATACCCAGAACCTACGAATGGTAAACATTAACACTCTTTCTCACTGGTTCAGTAGAACCAGTTTTCT
TGAACTGGAGACTACGTGAAATCTCGTTCAGGCATTTCATCGAACACTTGTAATGCATAATCATAAACGTTCAGAGATAC
CGTTGTACAATAATGCCCCAATCTACACACTATGGCCATTTCCAACGCCAACCATCAGGGATTCACTGTTTTTATCCAAA
ATAGCTGACTTCAACAGTCAATATTGGTGTACCATTGCCACCGACTCACCAGATAGAAGAGGAGACGATCATTCTACAAT
TTCGAACGCACGTGAAAGATTGCAAACCAAACTCGATTCTGAACTGAACCAAGGAAATTTAAAAACCAAACCAGATTCTG
AACTGAACCAAGGAAATTAAAAAACCAAACCAAACTGGATCCGAAATTAAAAATTACTTTATCTCCAAGTCTATTGCATT
TTCTTTCACAAGCAATACAGATTCTAGCGATTTTTCAACGAAAACTCTCATTTCCTAGCTATGAGATTCACAAAACACTG
AATGGAATCTCCCACCTGAAATCTCAAGGCAGGGGAATCTCTAAGTCTTAGCTCCGTGCAGCTCTCTTTCCGCCACGGGC
TTTGCTGCTTGTTGCCTTTTCTGACGCTTCTTCCCCACTCTGCTCATCATCACTTCTTCCACTCTCGAAGCTTTCAGCTT
TGTATGTCGACTCTTCCTCCTCAACTGCTCTCACTGAATCTTCTTTGTCCCTTACTGCTCTCAGTTTCGCCTTCTTTGCA
TTTAAAACAGAAAGGAACTTTGCATAAGTTGCATTCTCAAACTCTGTTTTTTCATCGCATAGTTTTTCACCTTGCGCGAG
ACATCTCTCAGCTTCACTTTTCATCTTCTCAAACGATCTCGTCTTGTTCACAACTTCTTCACTTAGCCTTATGTTAGCCT
CCATAAGAAAATCCAAAATCCTAACAGTGATCTTCTTGCTATCATCTGATGGTTTACATTTCCACCTCCACTCAAGTTTA
GTCCCTTCCTTCTCAAACGTCCAAGAGAGCCGTTTAGATCCCTCAATAGCATCGGAGAAACCATAGACCGAATTAGGCTG
CTGAAACCCTAAGTATTGCTCGGCGAGCTCTAAATACTCAGATACAGGCTGGTCCCATTGCTGCTCTCTCCGCTACCTCC
TCCTCCGTCGCATTGCAAGTCCAAGTGAAGGAGCCATCGGTGACGGAGATATCGAAACGAGAGTGATACCATGTTCCTTT
GACGAAAATTGGATCGGCGCCGGAGATTTCAAGATGGAGACATGTGTGTTTCGTTTTCTCCGATTCAACCATTGTTTCGA
TCTCGATCAAAGTCGCCGATATTCGGTTCGTGTTTCCAAAAATATTGAAAGATCGGAATATTCGATTTGCGACGAAACAC
AAGGTCTCAATGGGCCGTGATTTAAGTTAAAAGCCCATCAGGCCCAGTAAAAGCTTATCTTCCCATAGCGCGCTTAACGA
TTTTGATTTTGAATTTGAAAAGAAGAGGAAGCAAGAGGAA
>AT1G61415.2 | chr1:22656792-22659791 FORWARD LENGTH=3000
GTTTTCCACTCCTCAATGGATTTAGGAATAAAACCTTTGAAGCATTTACACTTTGGAGGAACTGAGATAACACAAAAACC
AAAAGGTCCACATACGCCATAAATATCACATGAATTGGCAGGACCCTCGTAGGTTGTGTCCCAGTCCATTCCATTATACC
GTAACGCCTTCATTGATCCATCTGGTGTTAACCTAATACGTGAACGTTTGTTGTCTCTATCAAAATACGAATAGTATCCT
GACCCATTTACATCCTGTGTTAAGCTGAATGGACTTGTGTATGATTCATCCATTTGAGGTAACCCGGTGAACTTTGTTTT
AGCCCATGGACCAGATCTAAAATAAGGGGTCGAGCCTCTCATAAGAAACCCCTGTGATGGCACTTGCGGTGTAATCAGAA
CGACAAAGTCACCAGGCGATGGATCAGTGTAACTTTTCCAAGAAGTCAACCCTCGCTTCTCACCGGTGTGGACATTATAC
ATGATAGTTGAGTGAGGGAGCAGAGTATCACCAAGATGCTCAAAACTTTCCCATAGAGTTCTTCCCGAAACTTTTTCTAT
GACAACTAGATTTCCACTGTCTAAAAGCTCTACACGAGACCCGTTAGATGCAAGAGCTTTTCCACTGGACCACACAACAC
CATGTTTGCCATTAAATAACTGAAGACTTCCGTTGCTGCTGATAACCAGATTTGCCGCAGAGTCTGTAACAGGCTTTTCT
CTATTTGCCACCCACACAACCACCCGGGGAATGATACCCTTGAAGGAGATTCCGACATACTGATTTTGGGAGTTATTAAA
ACTGAAGAAGCCCAGTTCATAAACTCCATTGGAGGAGCTGAGAGTTTGTCCTATTGACAAAGGGCTCTCTTCCGTTATCT
CTGCAGAGCTAAAACTTATAAAGATGCTAAGCCAAAGCAACACGACCCTCTTCTTCCCCATGTGTTTATTTTTTCTCTCC
AATAACAAGAACAAGAAATCCATGGAAACAAATACTCAGGTACTTGTAAGACTATTTTCAAGCACCTATATACAATACTG
ACCAGACTAGACCAGACAGTACTCTTGTTCCAAAATTCTGATATACAAGATCAACTTAAACCATATCTAATAAAACCAAC
TAAATTTGTCAATAGTTACGTCATTTCCACGAAAAAGTCAACTTTTTACCCAGTCAATAACGCAACACTGTCATTTTTCA
TGACTACATAAGCTTGTTGCGCCGAGAACCAGTGAAACATAGGCACCTATATATATACTCTTCACCAATCAAAAGATGAG
AAAATTCACAAATCTGAACGCATTGATTGACCATAGATTGATATACCCAGAACCTACGAATGGTAAACATTAACACTCTT
TCTCACTGGTTCAGTAGAACCAGTTTTCTTGAACTGGAGACTACGTGAAATCTCGTTCAGGCATTTCATCGAACACTTGT
AATGCATAATCATAAACGTTCAGAGATACCGTTGTACAATAATGCCCCAATCTACACACTATGGCCATTTCCAACGCCAA
CCATCAGGGATTCACTGTTTTTATCCAAAATAGCTGACTTCAACAGTCAATATTGGTGTACCATTGCCACCGACTCACCA
GATAGAAGAGGAGACGATCATTCTACAATTTCGAACGCACGTGAAAGATTGCAAACCAAACTCGATTCTGAACTGAACCA
AGGAAATTTAAAAACCAAACCAGATTCTGAACTGAACCAAGGAAATTAAAAAACCAAACCAAACTGGATCCGAAATTAAA
AATTACTTTATCTCCAAGTCTATTGCATTTTCTTTCACAAGCAATACAGATTCTAGCGATTTTTCAACGAAAACTCTCAT
TTCCTAGCTATGAGATTCACAAAACACTGAATGGAATCTCCCACCTGAAATCTCAAGGCAGGGGAATCTCTAAGTCTTAG
CTCCGTGCAGCTCTCTTTCCGCCACGGGCTTTGCTGCTTGTTGCCTTTTCTGACGCTTCTTCCCCACTCTGCTCATCATC
ACTTCTTCCACTCTCGAAGCTTTCAGCTTTGTATGTCGACTCTTCCTCCTCAACTGCTCTCACTGAATCTTCTTTGTCCC
TTACTGCTCTCAGTTTCGCCTTCTTTGCATTTAAAACAGAAAGGAACTTTGCATAAGTTGCATTCTCAAACTCTGTTTTT
TCATCGCATAGTTTTTCACCTTGCGCGAGACATCTCTCAGCTTCACTTTTCATCTTCTCAAACGATCTCGTCTTGTTCAC
AACTTCTTCACTTAGCCTTATGTTAGCCTCCATAAGAAAATCCAAAATCCTAACAGTGATCTTCTTGCTATCATCTGATG
GTTTACATTTCCACCTCCACTCAAGTTTAGTCCCTTCCTTCTCAAACGTCCAAGAGAGCCGTTTAGATCCCTCAATAGCA
TCGGAGAAACCATAGACCGAATTAGGCTGCTGAAACCCTAAGTATTGCTCGGCGAGCTCTAAATACTCAGATACAGGCTG
GTCCCATTGCTGCTCTCTCCGCTACCTCCTCCTCCGTCGCATTGCAAGTCCAAGTGAAGGAGCCATCGGTGACGGAGATA
TCGAAACGAGAGTGATACCATGTTCCTTTGACGAAAATTGGATCGGCGCCGGAGATTTCAAGATGGAGACATGTGTGTTT
CGTTTTCTCCGATTCAACCATTGTTTCGATCTCGATCAAAGTCGCCGATATTCGGTTCGTGTTTCCAAAAATATTGAAAG
ATCGGAATATTCGATTTGCGACGAAACACAAGGTCTCAATGGGCCGTGATTTAAGTTAAAAGCCCATCAGGCCCAGTAAA
AGCTTATCTTCCCATAGCGCGCTTAACGATTTTGATTTTGAATTTGAAAAGAAGAGGAAGCAAGAGGAAATGGAGGATTC
AGGTGCGATTCTATGTCAAATCTCCATTTTCAAGGACATGCTTGATCAGGTTTCACTATTCTTCATCTTCTTCACTGGAT
TGGTATCTCTCGTCTTTAGCTTAATCTGAGCTGTGATCGA
>AT1G61420.1 | chr1:22663597-22666596 REVERSE LENGTH=3000
AGCAAGGATCTAATGGACACAAGGCAATTTTCTGCAGCAGGAGAACTTCTTTCCATTCGTCTTGCACGTTCTGAGCTAGG
TATGACTTACAATATAATTCAAGGACCTTTTGTATCTTTTGTAATTATATCTTCCACTTCTTTGATATTGATGTTTTCGA
TAGAAGCATGACTTATTGTTCAATTCTTATCCTAAATTCCTCAGATGTAAATAAGCGCAAGATGACCATTGTTGCTAGTA
CAGTGAGCCTGACCCTATTCGTGATCTTTGGATTTGCTGCATTTGGTTTCTGGAGATGCAGAGTGGAACATAATGGTAAC
ACATTGATGACTTTACTATCGAACAATCTCTCACTGTTCATCTAATCATTTGGTTGTCAATAAAATTGCTCTGTTACATT
TGTTATAAGATATCGTTAAATAAAAAGGTGTTTTTTCCACTACTAAATTGACTGACTTGTATATTATTTTTCTGGTACAT
TGGTTTCGGCCTGTTTTAAAAACTCTGAATATACTCACTTGGCACTGACACACATATTCTAACCCATATTTTAGCTCATA
TATCAAACGATGCATGGAGGAATTTTCTGCAATCACAAGACGTCCCAGGTTTAGAATTTTTTGAGATGAATGCCATACAA
ACTGCCACCAATAATTTCAGTCTATCAAACAAACTCGGTCCTGGTGGATTTGGTTCTGTTTACAAGGCGAGAAACGTTTT
ATCCTCTTTGCTCTTTTTCTTTTCTGTCATTTCTTGACATGACATTTGCAACTTGTTTCAGGGAAAACTGCAAGATGGAA
GAGAAATTGCGGTAAAACGTCTTTCTAGCAGCTCTGGGCAGGGCAAACAGGAGTTCATGAATGAAATAGTACTGATATCA
AAACTCCAACACAGAAACTTAGTCCGGGTTTTGGGATGCTGCGTCGAAGGAACAGAGAAGCTATTGATTTATGGGTTCTT
GAAAAACAAAAGCCTGGATACTTTTGTCTTTGGTGGGTCACTTCTTACCCCTTTCGTGTAGTTTTCCCCTTTATATCTGG
AATTTCTTATCTGATAGCTTGTATACTTAGATGCAAGAAAAAAGCTCGAACTTGATTGGCCAAAGAGATTTGAGATCATT
GAAGGTATTGCACGTGGACTTCTCTATCTCCACCGTGACTCACGCCTCAGAGTAATTCACCGAGACCTGAAGGTCAGCAA
CATTCTTCTGGATGAGAAAATGAACCCGAAAATATCAGATTTTGGTTTGGCTCGGATGTTTCAGGGAACCCAATATCAGG
AAAAAACTCGCAGGGTTGTCGGAACTCTGTAAGAACCATCCCTTGATAACATATTAAACTAGATTGGTAGTCATATATTA
AATTGGGTGAAACTATTTGATCTTTGAACAGAGGATATATGTCTCCTGAGTATGCATGGACTGGCGTATTCTCTGAGAAA
TCCGATATCTACAGTTTCGGAGTTCTGTTGTTAGAAATCATCAGCGGAAAGAAGATCTCAAGTTTCAGCTATGGCGAGGA
GGGAAAAGCACTTCTTGCATATGTTAGTAAGACTTTATGTTTTCATGCATTTGCAGAGGTTGCAAAAGGTTTGTTGCTTT
GATATTCTTAAGAGTGGAAACTGAAAAACAGGCATGGGAATGTTGGTGTGAAACCCGAGAAGTTAATTTTTTGGACCAAG
CTCTTGCTGATTCTAGTCACCCATCTGAAGTTGGAAGGTGTGTACAGATTGGTTTGCTCTGTGTTCAACACGAGCCTGCA
GACAGACCAAACACACTTGAGTTGCTGTCTATGCTTACCACAACATCAGATCTTCCTCTGCCCAAAAAACCCACATTTGT
AGTGCACACTAGAAAAGACGAATCACCGTCAAATGATTCGATGATCACTGTCAATGAGATGACAGAGTCTGTGATCCAAG
GACGTTGAAACTGTAGAATTGGAATTATTCTCTATAAGGATCAAAATTTCTAATGGTTGTAAAATTACATCCCTTCCTTT
ATTATTCAGAAACTTTTTATCTATGTGGAAACTGTTTGGTAAAATTGACTAAGGTATATTTTATTAGGCATGATTACATG
ATTCCACTTCCCACTAAATTGACAAAATACTTTGCTCAAAAACAAATCGTTGACTCTACTTCATTTTAAGACTTCCCGGG
AGATTATTCTCGGGCCTAGTGGCACACCAATGTTGACTGTTGAATTCTTCGGTTCTTTTGGACAGAAACAGTTAAGCCCA
TATGGTTGGAGTTGGGAATCAGTCGATTAGGGTCATTACGGGTCTAACGACATTAGCGAGGCTCGGAGGTTTTTTTTATG
CACTGCAAGTGTTCGAGGAAATGTCTAAACGAGATAAAACATAGCCTGCATTTCAAGAAAGTTATTGTGTTGTAATGGTG
AAGCAAGGATTGGATTCTTTCGATTGATGCAGAACTAATAAGGACTTGAACAATGACAACGTTGCGTATCTGATTGGGTA
AGGACTTCTTCGTGCCAATCTATCATGTATGCATTGTTTCTATTATTGATGCAGAGCTAATAAGGACTTGGAATTGTCTC
CCACTCATTCACGTTGTTATTTGTTTAGTGAGCAGTTACTTTCTGAACACCTTTTTTGTGTATTTAAGTAAATGATTGTC
TTTGAATGGAATAGAAGAAAATTTGCAGTAACTTATTCTAAAGTCTTTGATAACCAAAGTCTTCTTCTTTTTGTTCTTGA
TAGCATTGAACAATGACAACGTTGCGTATCTGATTGGGTAAGGACTTATTCGTGCTTTGACACTTTTGTTCTCTATTATC
AAATAACGCATGATTTTTGGAACATTAGTAAAGATTATTAAATAACGCATGATTTTTGTTCTGTATTATTCTCACAAGTC
AGTCCCTGAGTTGACAAAACAAAAAATGTGCAAAGAGAGTTTTTTTTTTTTTTTTTCTTGCTTTCTCGCTTTATGTAAAG
CTAATCTAAAAAAGATAGTTTTTGGAGAGAAATAACAAAT
>AT1G61420.3 | chr1:22663147-22666146 REVERSE LENGTH=3000
ACTGACTTGTATATTATTTTTCTGGTACATTGGTTTCGGCCTGTTTTAAAAACTCTGAATATACTCACTTGGCACTGACA
CACATATTCTAACCCATATTTTAGCTCATATATCAAACGATGCATGGAGGAATTTTCTGCAATCACAAGACGTCCCAGGT
TTAGAATTTTTTGAGATGAATGCCATACAAACTGCCACCAATAATTTCAGTCTATCAAACAAACTCGGTCCTGGTGGATT
TGGTTCTGTTTACAAGGCGAGAAACGTTTTATCCTCTTTGCTCTTTTTCTTTTCTGTCATTTCTTGACATGACATTTGCA
ACTTGTTTCAGGGAAAACTGCAAGATGGAAGAGAAATTGCGGTAAAACGTCTTTCTAGCAGCTCTGGGCAGGGCAAACAG
GAGTTCATGAATGAAATAGTACTGATATCAAAACTCCAACACAGAAACTTAGTCCGGGTTTTGGGATGCTGCGTCGAAGG
AACAGAGAAGCTATTGATTTATGGGTTCTTGAAAAACAAAAGCCTGGATACTTTTGTCTTTGGTGGGTCACTTCTTACCC
CTTTCGTGTAGTTTTCCCCTTTATATCTGGAATTTCTTATCTGATAGCTTGTATACTTAGATGCAAGAAAAAAGCTCGAA
CTTGATTGGCCAAAGAGATTTGAGATCATTGAAGGTATTGCACGTGGACTTCTCTATCTCCACCGTGACTCACGCCTCAG
AGTAATTCACCGAGACCTGAAGGTCAGCAACATTCTTCTGGATGAGAAAATGAACCCGAAAATATCAGATTTTGGTTTGG
CTCGGATGTTTCAGGGAACCCAATATCAGGAAAAAACTCGCAGGGTTGTCGGAACTCTGTAAGAACCATCCCTTGATAAC
ATATTAAACTAGATTGGTAGTCATATATTAAATTGGGTGAAACTATTTGATCTTTGAACAGAGGATATATGTCTCCTGAG
TATGCATGGACTGGCGTATTCTCTGAGAAATCCGATATCTACAGTTTCGGAGTTCTGTTGTTAGAAATCATCAGCGGAAA
GAAGATCTCAAGTTTCAGCTATGGCGAGGAGGGAAAAGCACTTCTTGCATATGTTAGTAAGACTTTATGTTTTCATGCAT
TTGCAGAGGTTGCAAAAGGTTTGTTGCTTTGATATTCTTAAGAGTGGAAACTGAAAAACAGGCATGGGAATGTTGGTGTG
AAACCCGAGAAGTTAATTTTTTGGACCAAGCTCTTGCTGATTCTAGTCACCCATCTGAAGTTGGAAGGTGTGTACAGATT
GGTTTGCTCTGTGTTCAACACGAGCCTGCAGACAGACCAAACACACTTGAGTTGCTGTCTATGCTTACCACAACATCAGA
TCTTCCTCTGCCCAAAAAACCCACATTTGTAGTGCACACTAGAAAAGACGAATCACCGTCAAATGATTCGATGATCACTG
TCAATGAGATGACAGAGTCTGTGATCCAAGGACGTTGAAACTGTAGAATTGGAATTATTCTCTATAAGGATCAAAATTTC
TAATGGTTGTAAAATTACATCCCTTCCTTTATTATTCAGAAACTTTTTATCTATGTGGAAACTGTTTGGTAAAATTGACT
AAGGTATATTTTATTAGGCATGATTACATGATTCCACTTCCCACTAAATTGACAAAATACTTTGCTCAAAAACAAATCGT
TGACTCTACTTCATTTTAAGACTTCCCGGGAGATTATTCTCGGGCCTAGTGGCACACCAATGTTGACTGTTGAATTCTTC
GGTTCTTTTGGACAGAAACAGTTAAGCCCATATGGTTGGAGTTGGGAATCAGTCGATTAGGGTCATTACGGGTCTAACGA
CATTAGCGAGGCTCGGAGGTTTTTTTTATGCACTGCAAGTGTTCGAGGAAATGTCTAAACGAGATAAAACATAGCCTGCA
TTTCAAGAAAGTTATTGTGTTGTAATGGTGAAGCAAGGATTGGATTCTTTCGATTGATGCAGAACTAATAAGGACTTGAA
CAATGACAACGTTGCGTATCTGATTGGGTAAGGACTTCTTCGTGCCAATCTATCATGTATGCATTGTTTCTATTATTGAT
GCAGAGCTAATAAGGACTTGGAATTGTCTCCCACTCATTCACGTTGTTATTTGTTTAGTGAGCAGTTACTTTCTGAACAC
CTTTTTTGTGTATTTAAGTAAATGATTGTCTTTGAATGGAATAGAAGAAAATTTGCAGTAACTTATTCTAAAGTCTTTGA
TAACCAAAGTCTTCTTCTTTTTGTTCTTGATAGCATTGAACAATGACAACGTTGCGTATCTGATTGGGTAAGGACTTATT
CGTGCTTTGACACTTTTGTTCTCTATTATCAAATAACGCATGATTTTTGGAACATTAGTAAAGATTATTAAATAACGCAT
GATTTTTGTTCTGTATTATTCTCACAAGTCAGTCCCTGAGTTGACAAAACAAAAAATGTGCAAAGAGAGTTTTTTTTTTT
TTTTTTCTTGCTTTCTCGCTTTATGTAAAGCTAATCTAAAAAAGATAGTTTTTGGAGAGAAATAACAAATATGGGGAAGA
AGTGGATCGTGTTCTTTGCTTATTTGCTCTTATCTAGCTTCTTTATAAGTTCTAGCTCTGCAGGGATAACGAAAGAAAGT
CCTTTGCCAATAGGACAAACTCTCAGCTCCTCTAATGGTTTTTATGAACTGGGGTTCTTCAATTTTAATAACTCCCAGAA
TCAGTATGTCGGAATCTGGTTCAAGGGTATTATTCCCCGGGTGGTTGTGTGGGTGGCCAATAGAGAAAAGCCTGTTACAG
ATTCCACGGCAAATCTCGCTATCAGCAACAATGGAAGTCTTCTGTTATTTAATGGCAAACATGGCGTTGCATGGTCCAGT
GGAGAAGCTCTTGTTTCTAACGGGTCTCGTGCAGAGCTTTCAGACACCGGAAATCTTATTGTCATAGACAATTTTTCGGG
AAGAACTCTATGGCAAAGCTTTGACCATCTTGGTGATACT
>AT1G61420.2 | chr1:22663597-22666596 REVERSE LENGTH=3000
AGCAAGGATCTAATGGACACAAGGCAATTTTCTGCAGCAGGAGAACTTCTTTCCATTCGTCTTGCACGTTCTGAGCTAGG
TATGACTTACAATATAATTCAAGGACCTTTTGTATCTTTTGTAATTATATCTTCCACTTCTTTGATATTGATGTTTTCGA
TAGAAGCATGACTTATTGTTCAATTCTTATCCTAAATTCCTCAGATGTAAATAAGCGCAAGATGACCATTGTTGCTAGTA
CAGTGAGCCTGACCCTATTCGTGATCTTTGGATTTGCTGCATTTGGTTTCTGGAGATGCAGAGTGGAACATAATGGTAAC
ACATTGATGACTTTACTATCGAACAATCTCTCACTGTTCATCTAATCATTTGGTTGTCAATAAAATTGCTCTGTTACATT
TGTTATAAGATATCGTTAAATAAAAAGGTGTTTTTTCCACTACTAAATTGACTGACTTGTATATTATTTTTCTGGTACAT
TGGTTTCGGCCTGTTTTAAAAACTCTGAATATACTCACTTGGCACTGACACACATATTCTAACCCATATTTTAGCTCATA
TATCAAACGATGCATGGAGGAATTTTCTGCAATCACAAGACGTCCCAGGTTTAGAATTTTTTGAGATGAATGCCATACAA
ACTGCCACCAATAATTTCAGTCTATCAAACAAACTCGGTCCTGGTGGATTTGGTTCTGTTTACAAGGCGAGAAACGTTTT
ATCCTCTTTGCTCTTTTTCTTTTCTGTCATTTCTTGACATGACATTTGCAACTTGTTTCAGGGAAAACTGCAAGATGGAA
GAGAAATTGCGGTAAAACGTCTTTCTAGCAGCTCTGGGCAGGGCAAACAGGAGTTCATGAATGAAATAGTACTGATATCA
AAACTCCAACACAGAAACTTAGTCCGGGTTTTGGGATGCTGCGTCGAAGGAACAGAGAAGCTATTGATTTATGGGTTCTT
GAAAAACAAAAGCCTGGATACTTTTGTCTTTGGTGGGTCACTTCTTACCCCTTTCGTGTAGTTTTCCCCTTTATATCTGG
AATTTCTTATCTGATAGCTTGTATACTTAGATGCAAGAAAAAAGCTCGAACTTGATTGGCCAAAGAGATTTGAGATCATT
GAAGGTATTGCACGTGGACTTCTCTATCTCCACCGTGACTCACGCCTCAGAGTAATTCACCGAGACCTGAAGGTCAGCAA
CATTCTTCTGGATGAGAAAATGAACCCGAAAATATCAGATTTTGGTTTGGCTCGGATGTTTCAGGGAACCCAATATCAGG
AAAAAACTCGCAGGGTTGTCGGAACTCTGTAAGAACCATCCCTTGATAACATATTAAACTAGATTGGTAGTCATATATTA
AATTGGGTGAAACTATTTGATCTTTGAACAGAGGATATATGTCTCCTGAGTATGCATGGACTGGCGTATTCTCTGAGAAA
TCCGATATCTACAGTTTCGGAGTTCTGTTGTTAGAAATCATCAGCGGAAAGAAGATCTCAAGTTTCAGCTATGGCGAGGA
GGGAAAAGCACTTCTTGCATATGTTAGTAAGACTTTATGTTTTCATGCATTTGCAGAGGTTGCAAAAGGTTTGTTGCTTT
GATATTCTTAAGAGTGGAAACTGAAAAACAGGCATGGGAATGTTGGTGTGAAACCCGAGAAGTTAATTTTTTGGACCAAG
CTCTTGCTGATTCTAGTCACCCATCTGAAGTTGGAAGGTGTGTACAGATTGGTTTGCTCTGTGTTCAACACGAGCCTGCA
GACAGACCAAACACACTTGAGTTGCTGTCTATGCTTACCACAACATCAGATCTTCCTCTGCCCAAAAAACCCACATTTGT
AGTGCACACTAGAAAAGACGAATCACCGTCAAATGATTCGATGATCACTGTCAATGAGATGACAGAGTCTGTGATCCAAG
GACGTTGAAACTGTAGAATTGGAATTATTCTCTATAAGGATCAAAATTTCTAATGGTTGTAAAATTACATCCCTTCCTTT
ATTATTCAGAAACTTTTTATCTATGTGGAAACTGTTTGGTAAAATTGACTAAGGTATATTTTATTAGGCATGATTACATG
ATTCCACTTCCCACTAAATTGACAAAATACTTTGCTCAAAAACAAATCGTTGACTCTACTTCATTTTAAGACTTCCCGGG
AGATTATTCTCGGGCCTAGTGGCACACCAATGTTGACTGTTGAATTCTTCGGTTCTTTTGGACAGAAACAGTTAAGCCCA
TATGGTTGGAGTTGGGAATCAGTCGATTAGGGTCATTACGGGTCTAACGACATTAGCGAGGCTCGGAGGTTTTTTTTATG
CACTGCAAGTGTTCGAGGAAATGTCTAAACGAGATAAAACATAGCCTGCATTTCAAGAAAGTTATTGTGTTGTAATGGTG
AAGCAAGGATTGGATTCTTTCGATTGATGCAGAACTAATAAGGACTTGAACAATGACAACGTTGCGTATCTGATTGGGTA
AGGACTTCTTCGTGCCAATCTATCATGTATGCATTGTTTCTATTATTGATGCAGAGCTAATAAGGACTTGGAATTGTCTC
CCACTCATTCACGTTGTTATTTGTTTAGTGAGCAGTTACTTTCTGAACACCTTTTTTGTGTATTTAAGTAAATGATTGTC
TTTGAATGGAATAGAAGAAAATTTGCAGTAACTTATTCTAAAGTCTTTGATAACCAAAGTCTTCTTCTTTTTGTTCTTGA
TAGCATTGAACAATGACAACGTTGCGTATCTGATTGGGTAAGGACTTATTCGTGCTTTGACACTTTTGTTCTCTATTATC
AAATAACGCATGATTTTTGGAACATTAGTAAAGATTATTAAATAACGCATGATTTTTGTTCTGTATTATTCTCACAAGTC
AGTCCCTGAGTTGACAAAACAAAAAATGTGCAAAGAGAGTTTTTTTTTTTTTTTTTCTTGCTTTCTCGCTTTATGTAAAG
CTAATCTAAAAAAGATAGTTTTTGGAGAGAAATAACAAAT
>AT1G61420.4 | chr1:22663597-22666596 REVERSE LENGTH=3000
AGCAAGGATCTAATGGACACAAGGCAATTTTCTGCAGCAGGAGAACTTCTTTCCATTCGTCTTGCACGTTCTGAGCTAGG
TATGACTTACAATATAATTCAAGGACCTTTTGTATCTTTTGTAATTATATCTTCCACTTCTTTGATATTGATGTTTTCGA
TAGAAGCATGACTTATTGTTCAATTCTTATCCTAAATTCCTCAGATGTAAATAAGCGCAAGATGACCATTGTTGCTAGTA
CAGTGAGCCTGACCCTATTCGTGATCTTTGGATTTGCTGCATTTGGTTTCTGGAGATGCAGAGTGGAACATAATGGTAAC
ACATTGATGACTTTACTATCGAACAATCTCTCACTGTTCATCTAATCATTTGGTTGTCAATAAAATTGCTCTGTTACATT
TGTTATAAGATATCGTTAAATAAAAAGGTGTTTTTTCCACTACTAAATTGACTGACTTGTATATTATTTTTCTGGTACAT
TGGTTTCGGCCTGTTTTAAAAACTCTGAATATACTCACTTGGCACTGACACACATATTCTAACCCATATTTTAGCTCATA
TATCAAACGATGCATGGAGGAATTTTCTGCAATCACAAGACGTCCCAGGTTTAGAATTTTTTGAGATGAATGCCATACAA
ACTGCCACCAATAATTTCAGTCTATCAAACAAACTCGGTCCTGGTGGATTTGGTTCTGTTTACAAGGCGAGAAACGTTTT
ATCCTCTTTGCTCTTTTTCTTTTCTGTCATTTCTTGACATGACATTTGCAACTTGTTTCAGGGAAAACTGCAAGATGGAA
GAGAAATTGCGGTAAAACGTCTTTCTAGCAGCTCTGGGCAGGGCAAACAGGAGTTCATGAATGAAATAGTACTGATATCA
AAACTCCAACACAGAAACTTAGTCCGGGTTTTGGGATGCTGCGTCGAAGGAACAGAGAAGCTATTGATTTATGGGTTCTT
GAAAAACAAAAGCCTGGATACTTTTGTCTTTGGTGGGTCACTTCTTACCCCTTTCGTGTAGTTTTCCCCTTTATATCTGG
AATTTCTTATCTGATAGCTTGTATACTTAGATGCAAGAAAAAAGCTCGAACTTGATTGGCCAAAGAGATTTGAGATCATT
GAAGGTATTGCACGTGGACTTCTCTATCTCCACCGTGACTCACGCCTCAGAGTAATTCACCGAGACCTGAAGGTCAGCAA
CATTCTTCTGGATGAGAAAATGAACCCGAAAATATCAGATTTTGGTTTGGCTCGGATGTTTCAGGGAACCCAATATCAGG
AAAAAACTCGCAGGGTTGTCGGAACTCTGTAAGAACCATCCCTTGATAACATATTAAACTAGATTGGTAGTCATATATTA
AATTGGGTGAAACTATTTGATCTTTGAACAGAGGATATATGTCTCCTGAGTATGCATGGACTGGCGTATTCTCTGAGAAA
TCCGATATCTACAGTTTCGGAGTTCTGTTGTTAGAAATCATCAGCGGAAAGAAGATCTCAAGTTTCAGCTATGGCGAGGA
GGGAAAAGCACTTCTTGCATATGTTAGTAAGACTTTATGTTTTCATGCATTTGCAGAGGTTGCAAAAGGTTTGTTGCTTT
GATATTCTTAAGAGTGGAAACTGAAAAACAGGCATGGGAATGTTGGTGTGAAACCCGAGAAGTTAATTTTTTGGACCAAG
CTCTTGCTGATTCTAGTCACCCATCTGAAGTTGGAAGGTGTGTACAGATTGGTTTGCTCTGTGTTCAACACGAGCCTGCA
GACAGACCAAACACACTTGAGTTGCTGTCTATGCTTACCACAACATCAGATCTTCCTCTGCCCAAAAAACCCACATTTGT
AGTGCACACTAGAAAAGACGAATCACCGTCAAATGATTCGATGATCACTGTCAATGAGATGACAGAGTCTGTGATCCAAG
GACGTTGAAACTGTAGAATTGGAATTATTCTCTATAAGGATCAAAATTTCTAATGGTTGTAAAATTACATCCCTTCCTTT
ATTATTCAGAAACTTTTTATCTATGTGGAAACTGTTTGGTAAAATTGACTAAGGTATATTTTATTAGGCATGATTACATG
ATTCCACTTCCCACTAAATTGACAAAATACTTTGCTCAAAAACAAATCGTTGACTCTACTTCATTTTAAGACTTCCCGGG
AGATTATTCTCGGGCCTAGTGGCACACCAATGTTGACTGTTGAATTCTTCGGTTCTTTTGGACAGAAACAGTTAAGCCCA
TATGGTTGGAGTTGGGAATCAGTCGATTAGGGTCATTACGGGTCTAACGACATTAGCGAGGCTCGGAGGTTTTTTTTATG
CACTGCAAGTGTTCGAGGAAATGTCTAAACGAGATAAAACATAGCCTGCATTTCAAGAAAGTTATTGTGTTGTAATGGTG
AAGCAAGGATTGGATTCTTTCGATTGATGCAGAACTAATAAGGACTTGAACAATGACAACGTTGCGTATCTGATTGGGTA
AGGACTTCTTCGTGCCAATCTATCATGTATGCATTGTTTCTATTATTGATGCAGAGCTAATAAGGACTTGGAATTGTCTC
CCACTCATTCACGTTGTTATTTGTTTAGTGAGCAGTTACTTTCTGAACACCTTTTTTGTGTATTTAAGTAAATGATTGTC
TTTGAATGGAATAGAAGAAAATTTGCAGTAACTTATTCTAAAGTCTTTGATAACCAAAGTCTTCTTCTTTTTGTTCTTGA
TAGCATTGAACAATGACAACGTTGCGTATCTGATTGGGTAAGGACTTATTCGTGCTTTGACACTTTTGTTCTCTATTATC
AAATAACGCATGATTTTTGGAACATTAGTAAAGATTATTAAATAACGCATGATTTTTGTTCTGTATTATTCTCACAAGTC
AGTCCCTGAGTTGACAAAACAAAAAATGTGCAAAGAGAGTTTTTTTTTTTTTTTTTCTTGCTTTCTCGCTTTATGTAAAG
CTAATCTAAAAAAGATAGTTTTTGGAGAGAAATAACAAAT
>AT1G61420.5 | chr1:22663147-22666146 REVERSE LENGTH=3000
ACTGACTTGTATATTATTTTTCTGGTACATTGGTTTCGGCCTGTTTTAAAAACTCTGAATATACTCACTTGGCACTGACA
CACATATTCTAACCCATATTTTAGCTCATATATCAAACGATGCATGGAGGAATTTTCTGCAATCACAAGACGTCCCAGGT
TTAGAATTTTTTGAGATGAATGCCATACAAACTGCCACCAATAATTTCAGTCTATCAAACAAACTCGGTCCTGGTGGATT
TGGTTCTGTTTACAAGGCGAGAAACGTTTTATCCTCTTTGCTCTTTTTCTTTTCTGTCATTTCTTGACATGACATTTGCA
ACTTGTTTCAGGGAAAACTGCAAGATGGAAGAGAAATTGCGGTAAAACGTCTTTCTAGCAGCTCTGGGCAGGGCAAACAG
GAGTTCATGAATGAAATAGTACTGATATCAAAACTCCAACACAGAAACTTAGTCCGGGTTTTGGGATGCTGCGTCGAAGG
AACAGAGAAGCTATTGATTTATGGGTTCTTGAAAAACAAAAGCCTGGATACTTTTGTCTTTGGTGGGTCACTTCTTACCC
CTTTCGTGTAGTTTTCCCCTTTATATCTGGAATTTCTTATCTGATAGCTTGTATACTTAGATGCAAGAAAAAAGCTCGAA
CTTGATTGGCCAAAGAGATTTGAGATCATTGAAGGTATTGCACGTGGACTTCTCTATCTCCACCGTGACTCACGCCTCAG
AGTAATTCACCGAGACCTGAAGGTCAGCAACATTCTTCTGGATGAGAAAATGAACCCGAAAATATCAGATTTTGGTTTGG
CTCGGATGTTTCAGGGAACCCAATATCAGGAAAAAACTCGCAGGGTTGTCGGAACTCTGTAAGAACCATCCCTTGATAAC
ATATTAAACTAGATTGGTAGTCATATATTAAATTGGGTGAAACTATTTGATCTTTGAACAGAGGATATATGTCTCCTGAG
TATGCATGGACTGGCGTATTCTCTGAGAAATCCGATATCTACAGTTTCGGAGTTCTGTTGTTAGAAATCATCAGCGGAAA
GAAGATCTCAAGTTTCAGCTATGGCGAGGAGGGAAAAGCACTTCTTGCATATGTTAGTAAGACTTTATGTTTTCATGCAT
TTGCAGAGGTTGCAAAAGGTTTGTTGCTTTGATATTCTTAAGAGTGGAAACTGAAAAACAGGCATGGGAATGTTGGTGTG
AAACCCGAGAAGTTAATTTTTTGGACCAAGCTCTTGCTGATTCTAGTCACCCATCTGAAGTTGGAAGGTGTGTACAGATT
GGTTTGCTCTGTGTTCAACACGAGCCTGCAGACAGACCAAACACACTTGAGTTGCTGTCTATGCTTACCACAACATCAGA
TCTTCCTCTGCCCAAAAAACCCACATTTGTAGTGCACACTAGAAAAGACGAATCACCGTCAAATGATTCGATGATCACTG
TCAATGAGATGACAGAGTCTGTGATCCAAGGACGTTGAAACTGTAGAATTGGAATTATTCTCTATAAGGATCAAAATTTC
TAATGGTTGTAAAATTACATCCCTTCCTTTATTATTCAGAAACTTTTTATCTATGTGGAAACTGTTTGGTAAAATTGACT
AAGGTATATTTTATTAGGCATGATTACATGATTCCACTTCCCACTAAATTGACAAAATACTTTGCTCAAAAACAAATCGT
TGACTCTACTTCATTTTAAGACTTCCCGGGAGATTATTCTCGGGCCTAGTGGCACACCAATGTTGACTGTTGAATTCTTC
GGTTCTTTTGGACAGAAACAGTTAAGCCCATATGGTTGGAGTTGGGAATCAGTCGATTAGGGTCATTACGGGTCTAACGA
CATTAGCGAGGCTCGGAGGTTTTTTTTATGCACTGCAAGTGTTCGAGGAAATGTCTAAACGAGATAAAACATAGCCTGCA
TTTCAAGAAAGTTATTGTGTTGTAATGGTGAAGCAAGGATTGGATTCTTTCGATTGATGCAGAACTAATAAGGACTTGAA
CAATGACAACGTTGCGTATCTGATTGGGTAAGGACTTCTTCGTGCCAATCTATCATGTATGCATTGTTTCTATTATTGAT
GCAGAGCTAATAAGGACTTGGAATTGTCTCCCACTCATTCACGTTGTTATTTGTTTAGTGAGCAGTTACTTTCTGAACAC
CTTTTTTGTGTATTTAAGTAAATGATTGTCTTTGAATGGAATAGAAGAAAATTTGCAGTAACTTATTCTAAAGTCTTTGA
TAACCAAAGTCTTCTTCTTTTTGTTCTTGATAGCATTGAACAATGACAACGTTGCGTATCTGATTGGGTAAGGACTTATT
CGTGCTTTGACACTTTTGTTCTCTATTATCAAATAACGCATGATTTTTGGAACATTAGTAAAGATTATTAAATAACGCAT
GATTTTTGTTCTGTATTATTCTCACAAGTCAGTCCCTGAGTTGACAAAACAAAAAATGTGCAAAGAGAGTTTTTTTTTTT
TTTTTTCTTGCTTTCTCGCTTTATGTAAAGCTAATCTAAAAAAGATAGTTTTTGGAGAGAAATAACAAATATGGGGAAGA
AGTGGATCGTGTTCTTTGCTTATTTGCTCTTATCTAGCTTCTTTATAAGTTCTAGCTCTGCAGGGATAACGAAAGAAAGT
CCTTTGCCAATAGGACAAACTCTCAGCTCCTCTAATGGTTTTTATGAACTGGGGTTCTTCAATTTTAATAACTCCCAGAA
TCAGTATGTCGGAATCTGGTTCAAGGGTATTATTCCCCGGGTGGTTGTGTGGGTGGCCAATAGAGAAAAGCCTGTTACAG
ATTCCACGGCAAATCTCGCTATCAGCAACAATGGAAGTCTTCTGTTATTTAATGGCAAACATGGCGTTGCATGGTCCAGT
GGAGAAGCTCTTGTTTCTAACGGGTCTCGTGCAGAGCTTTCAGACACCGGAAATCTTATTGTCATAGACAATTTTTCGGG
AAGAACTCTATGGCAAAGCTTTGACCATCTTGGTGATACT
>AT1G61430.11 | chr1:22668021-22671020 REVERSE LENGTH=3000
TGATGTTTTCAATAGAAGCATGACTTATTGTTTAATTCTTGTTCTAAATTTTTCAGATGTACATAAGCGCAAGATGACCA
TTGTTGCTAGTACAGTGAGCCTTACCCTCTTTGTGATCTTGGGCTTTGCCACGTTTGGTTTTTGGAGAAACAGAGTAAAA
CATCACGGTAACATTATTGATGCTATCGAACAATCTCTGATTGTTTATCTACTCATTTGGTTGTCAACAAAATTACTCTT
TTACCTTTGTTACGAACTTACGATATATCGTGAAATACAACAAATCTACACTAAACTGACGGAATTTTCTATGTTCTCTT
TGGTACATTGGTTTTGGCTGGTTTTAAATACTCTTAATATGCTCATTTGGCACTGACTCACAAATTCTAACCCAAATTTC
AGCTCATATATCAGAAGATGCATGGAGGAATGATTTGCAATCACAAGACGTCCCAGGTTTAGAATTTTTTGAGATGAATA
CCATACAAACTGCCACCAGTAATTTCAGTCTATCAAACAAACTCGGACATGGTGGCTTTGGTTCCGTTTACAAGGCGAGA
AACGTTTTATCCTATTCGCTCTTTTTCTTTTCTGTTTTTTCTGAAGATGACATTTGCAACTTTTTTCAGGGAAAACTGCA
AGATGGAAGGGAAATTGCGGTAAAACGCCTTTCTAGCAGCTCTGAGCAGGGCAAACAGGAGTTCATGAATGAAATAGTAC
TGATATCAAAACTCCAACACAGAAACTTGGTACGGGTTTTGGGATGCTGTGTTGAAGGAAAAGAAAAGCTATTGATTTAT
GAGTTTATGAAAAACAAAAGCCTTGATACCTTTGTTTTTGGTGGGTTACATCTTGCCTCTTTCTTGTAGGTTTCCTCTGG
AACTGCTTATTTTATAGTTTTTACATGGTATTTTTGCTTAGGTTCAAGAAAAAGGCTCGAGCTTGATTGGCCAAAGAGAT
TTGATATCATTCAAGGTATTGTGCGTGGACTTCTCTATCTCCACCGTGACTCACGCCTCAGAGTAATTCACAGAGACCTG
AAGGTTAGCAACATTCTTCTGGACGAGAAAATGAACCCGAAAATATCAGATTTTGGGTTGGCTCGGTTGTTTCAGGGAAG
CCAATATCAGGACAAAACTCGCAGGGTTGTGGGAACTCTGTAAGAACCATTCTTCGATAACATGATAAACTAATTCCCTT
GTCATGATAGTCATATGTGAAACTATGTGATGTTTGCACAGAGGATATATGTCTCCAGAGTATGCATGGACTGGAGTATT
CTCTGAGAAATCAGACATCTACAGCTTCGGAGTTCTTCTGTTAGAAATCATCAGCGGAGAGAAGATTTCAAGGTTCAGCT
ATGGTGAGGAAGGAAAAGCACTTCTTGCATATGTAAGTCAGCCTTTATGTTTTCTTGCACTTTCCGATTTTGTAAAAGGT
TTGTTGCTCTTGTATTGTTAAGATCTGAAACCAATGCAGGTATGGGAATGTTGGTGTGAAACCCGAGGAGTTAATCTCTT
GGACCAAGCTCTTGATGATTCTTCTCATCCAGCCGAAGTTGGAAGGTGTGTCCAGATTGGTTTGCTCTGTGTTCAACATC
AACCTGCAGACAGACCAAACACACTTGAGTTGTTGTCTATGCTTACCACAACATCAGATCTTCCTCTGCCAAAACAACCC
ACATTTGCAGTGCACACAAGAAATGACGAACCACCGTCTAATGATTTGATGATCACTGTCAATGAGATGACAGAGTCTGT
GATCCTAGGACGTTGAACATCAATGTGTGATGGAAAATTTTAGAATTGGAATTATTCTCCAAAGGATCAAATTTTCTAAT
GTTGCTAACTTCAACGTAGATTATTTCATTATGTTAAAACTTAAAAGAGAAGATCACATCCAAAATTATGCAAAAAGGCT
TGTTCAAAGAGAAGAGAGAAGAGTTGGTCATTTCCTAAACTTCCAATTTGGTTAACCAAAGATTATCCAGTTCCTGTTTC
GTAAGCATCTCTTGTGTTTTACTTCGATTTCCCGATTGATCAGTGTCATTCGATCACAGCTCAAATTAAGCTAAAGACGA
GAAACCATACCAGTGAAGAAGAAGAAGGAGAAGAGTAGAACCTGATCAAGCATGTCCTAGAAACCATACCAGTGAAGAAG
AAGAAGGAGAAGAGTAGAACCTGATCAAGCATGTCCTTGAAAATAGAGATTTGACATAGAATCGCACCTGAATTCTCGAT
CTCCAAATCTCTCTATCTCTCTCTCAACTCTCGTGCTTACGCTTGTTTTCAAATTCAAAAACATAATCGTTAAGAGTTGA
GTTGGGTGGGGGGGGGGGGGAATAATATTTTACTGGGCCTTATGGGCTTATATTGGCCATTCGTATTTTGGACCTTTTAA
TATTCGAAAATACGACCCGATTCGGAATGTGTTTGGTTCGGTTTGTATTTTTTTGTGGTCCGGTTCAGATTTCGAGTTTG
GATTTGGAGAAAAGCTTGTGTTCGAAATTCTAGTGTTGTAGAATTGACTGTTGAAGTCGTCTTCTTCTCTCCGGCGAAAC
TGGCACACCAATATTGACTGTAGAATTCTTCGGCTATTTTGGAGAAAACAGTCACGCCCAGTCGCCCAGATGGTTGGAGT
CTTGGAGATGGAATTGGGCACTAGTGGAGCTCTGAAAGTTTTGATTATGCATTTCAAATGTTCGGTAAAATGCCTGAACG
AGAATTAATGTAGTCTCCAATTCAAGACAGCTGTTCCAATGAATCAAGTAACATTTAAAGACGAGTGTTGATGTTTATCA
TTTGCAGATTCTGGAAACTAAGAGCTGGCGACAAGAACATGGGAACATCACGGGATTTTTAATCTGCGGTCAATCAATGG
ATTCAGACTTGTGAAAGTTCTCGTCTTTCGATATGGTTGCAGAGTATCGGTGGCTATCTTTCACTGGTTCTCAGCGCAAG
AAGCTAAACGGACATGGAAATGACAATGTTGCGTATTTGA
>AT1G61430.13 | chr1:22668021-22671020 REVERSE LENGTH=3000
TGATGTTTTCAATAGAAGCATGACTTATTGTTTAATTCTTGTTCTAAATTTTTCAGATGTACATAAGCGCAAGATGACCA
TTGTTGCTAGTACAGTGAGCCTTACCCTCTTTGTGATCTTGGGCTTTGCCACGTTTGGTTTTTGGAGAAACAGAGTAAAA
CATCACGGTAACATTATTGATGCTATCGAACAATCTCTGATTGTTTATCTACTCATTTGGTTGTCAACAAAATTACTCTT
TTACCTTTGTTACGAACTTACGATATATCGTGAAATACAACAAATCTACACTAAACTGACGGAATTTTCTATGTTCTCTT
TGGTACATTGGTTTTGGCTGGTTTTAAATACTCTTAATATGCTCATTTGGCACTGACTCACAAATTCTAACCCAAATTTC
AGCTCATATATCAGAAGATGCATGGAGGAATGATTTGCAATCACAAGACGTCCCAGGTTTAGAATTTTTTGAGATGAATA
CCATACAAACTGCCACCAGTAATTTCAGTCTATCAAACAAACTCGGACATGGTGGCTTTGGTTCCGTTTACAAGGCGAGA
AACGTTTTATCCTATTCGCTCTTTTTCTTTTCTGTTTTTTCTGAAGATGACATTTGCAACTTTTTTCAGGGAAAACTGCA
AGATGGAAGGGAAATTGCGGTAAAACGCCTTTCTAGCAGCTCTGAGCAGGGCAAACAGGAGTTCATGAATGAAATAGTAC
TGATATCAAAACTCCAACACAGAAACTTGGTACGGGTTTTGGGATGCTGTGTTGAAGGAAAAGAAAAGCTATTGATTTAT
GAGTTTATGAAAAACAAAAGCCTTGATACCTTTGTTTTTGGTGGGTTACATCTTGCCTCTTTCTTGTAGGTTTCCTCTGG
AACTGCTTATTTTATAGTTTTTACATGGTATTTTTGCTTAGGTTCAAGAAAAAGGCTCGAGCTTGATTGGCCAAAGAGAT
TTGATATCATTCAAGGTATTGTGCGTGGACTTCTCTATCTCCACCGTGACTCACGCCTCAGAGTAATTCACAGAGACCTG
AAGGTTAGCAACATTCTTCTGGACGAGAAAATGAACCCGAAAATATCAGATTTTGGGTTGGCTCGGTTGTTTCAGGGAAG
CCAATATCAGGACAAAACTCGCAGGGTTGTGGGAACTCTGTAAGAACCATTCTTCGATAACATGATAAACTAATTCCCTT
GTCATGATAGTCATATGTGAAACTATGTGATGTTTGCACAGAGGATATATGTCTCCAGAGTATGCATGGACTGGAGTATT
CTCTGAGAAATCAGACATCTACAGCTTCGGAGTTCTTCTGTTAGAAATCATCAGCGGAGAGAAGATTTCAAGGTTCAGCT
ATGGTGAGGAAGGAAAAGCACTTCTTGCATATGTAAGTCAGCCTTTATGTTTTCTTGCACTTTCCGATTTTGTAAAAGGT
TTGTTGCTCTTGTATTGTTAAGATCTGAAACCAATGCAGGTATGGGAATGTTGGTGTGAAACCCGAGGAGTTAATCTCTT
GGACCAAGCTCTTGATGATTCTTCTCATCCAGCCGAAGTTGGAAGGTGTGTCCAGATTGGTTTGCTCTGTGTTCAACATC
AACCTGCAGACAGACCAAACACACTTGAGTTGTTGTCTATGCTTACCACAACATCAGATCTTCCTCTGCCAAAACAACCC
ACATTTGCAGTGCACACAAGAAATGACGAACCACCGTCTAATGATTTGATGATCACTGTCAATGAGATGACAGAGTCTGT
GATCCTAGGACGTTGAACATCAATGTGTGATGGAAAATTTTAGAATTGGAATTATTCTCCAAAGGATCAAATTTTCTAAT
GTTGCTAACTTCAACGTAGATTATTTCATTATGTTAAAACTTAAAAGAGAAGATCACATCCAAAATTATGCAAAAAGGCT
TGTTCAAAGAGAAGAGAGAAGAGTTGGTCATTTCCTAAACTTCCAATTTGGTTAACCAAAGATTATCCAGTTCCTGTTTC
GTAAGCATCTCTTGTGTTTTACTTCGATTTCCCGATTGATCAGTGTCATTCGATCACAGCTCAAATTAAGCTAAAGACGA
GAAACCATACCAGTGAAGAAGAAGAAGGAGAAGAGTAGAACCTGATCAAGCATGTCCTAGAAACCATACCAGTGAAGAAG
AAGAAGGAGAAGAGTAGAACCTGATCAAGCATGTCCTTGAAAATAGAGATTTGACATAGAATCGCACCTGAATTCTCGAT
CTCCAAATCTCTCTATCTCTCTCTCAACTCTCGTGCTTACGCTTGTTTTCAAATTCAAAAACATAATCGTTAAGAGTTGA
GTTGGGTGGGGGGGGGGGGGAATAATATTTTACTGGGCCTTATGGGCTTATATTGGCCATTCGTATTTTGGACCTTTTAA
TATTCGAAAATACGACCCGATTCGGAATGTGTTTGGTTCGGTTTGTATTTTTTTGTGGTCCGGTTCAGATTTCGAGTTTG
GATTTGGAGAAAAGCTTGTGTTCGAAATTCTAGTGTTGTAGAATTGACTGTTGAAGTCGTCTTCTTCTCTCCGGCGAAAC
TGGCACACCAATATTGACTGTAGAATTCTTCGGCTATTTTGGAGAAAACAGTCACGCCCAGTCGCCCAGATGGTTGGAGT
CTTGGAGATGGAATTGGGCACTAGTGGAGCTCTGAAAGTTTTGATTATGCATTTCAAATGTTCGGTAAAATGCCTGAACG
AGAATTAATGTAGTCTCCAATTCAAGACAGCTGTTCCAATGAATCAAGTAACATTTAAAGACGAGTGTTGATGTTTATCA
TTTGCAGATTCTGGAAACTAAGAGCTGGCGACAAGAACATGGGAACATCACGGGATTTTTAATCTGCGGTCAATCAATGG
ATTCAGACTTGTGAAAGTTCTCGTCTTTCGATATGGTTGCAGAGTATCGGTGGCTATCTTTCACTGGTTCTCAGCGCAAG
AAGCTAAACGGACATGGAAATGACAATGTTGCGTATTTGA
>AT1G61430.9 | chr1:22667770-22670769 REVERSE LENGTH=3000
ACGAACTTACGATATATCGTGAAATACAACAAATCTACACTAAACTGACGGAATTTTCTATGTTCTCTTTGGTACATTGG
TTTTGGCTGGTTTTAAATACTCTTAATATGCTCATTTGGCACTGACTCACAAATTCTAACCCAAATTTCAGCTCATATAT
CAGAAGATGCATGGAGGAATGATTTGCAATCACAAGACGTCCCAGGTTTAGAATTTTTTGAGATGAATACCATACAAACT
GCCACCAGTAATTTCAGTCTATCAAACAAACTCGGACATGGTGGCTTTGGTTCCGTTTACAAGGCGAGAAACGTTTTATC
CTATTCGCTCTTTTTCTTTTCTGTTTTTTCTGAAGATGACATTTGCAACTTTTTTCAGGGAAAACTGCAAGATGGAAGGG
AAATTGCGGTAAAACGCCTTTCTAGCAGCTCTGAGCAGGGCAAACAGGAGTTCATGAATGAAATAGTACTGATATCAAAA
CTCCAACACAGAAACTTGGTACGGGTTTTGGGATGCTGTGTTGAAGGAAAAGAAAAGCTATTGATTTATGAGTTTATGAA
AAACAAAAGCCTTGATACCTTTGTTTTTGGTGGGTTACATCTTGCCTCTTTCTTGTAGGTTTCCTCTGGAACTGCTTATT
TTATAGTTTTTACATGGTATTTTTGCTTAGGTTCAAGAAAAAGGCTCGAGCTTGATTGGCCAAAGAGATTTGATATCATT
CAAGGTATTGTGCGTGGACTTCTCTATCTCCACCGTGACTCACGCCTCAGAGTAATTCACAGAGACCTGAAGGTTAGCAA
CATTCTTCTGGACGAGAAAATGAACCCGAAAATATCAGATTTTGGGTTGGCTCGGTTGTTTCAGGGAAGCCAATATCAGG
ACAAAACTCGCAGGGTTGTGGGAACTCTGTAAGAACCATTCTTCGATAACATGATAAACTAATTCCCTTGTCATGATAGT
CATATGTGAAACTATGTGATGTTTGCACAGAGGATATATGTCTCCAGAGTATGCATGGACTGGAGTATTCTCTGAGAAAT
CAGACATCTACAGCTTCGGAGTTCTTCTGTTAGAAATCATCAGCGGAGAGAAGATTTCAAGGTTCAGCTATGGTGAGGAA
GGAAAAGCACTTCTTGCATATGTAAGTCAGCCTTTATGTTTTCTTGCACTTTCCGATTTTGTAAAAGGTTTGTTGCTCTT
GTATTGTTAAGATCTGAAACCAATGCAGGTATGGGAATGTTGGTGTGAAACCCGAGGAGTTAATCTCTTGGACCAAGCTC
TTGATGATTCTTCTCATCCAGCCGAAGTTGGAAGGTGTGTCCAGATTGGTTTGCTCTGTGTTCAACATCAACCTGCAGAC
AGACCAAACACACTTGAGTTGTTGTCTATGCTTACCACAACATCAGATCTTCCTCTGCCAAAACAACCCACATTTGCAGT
GCACACAAGAAATGACGAACCACCGTCTAATGATTTGATGATCACTGTCAATGAGATGACAGAGTCTGTGATCCTAGGAC
GTTGAACATCAATGTGTGATGGAAAATTTTAGAATTGGAATTATTCTCCAAAGGATCAAATTTTCTAATGTTGCTAACTT
CAACGTAGATTATTTCATTATGTTAAAACTTAAAAGAGAAGATCACATCCAAAATTATGCAAAAAGGCTTGTTCAAAGAG
AAGAGAGAAGAGTTGGTCATTTCCTAAACTTCCAATTTGGTTAACCAAAGATTATCCAGTTCCTGTTTCGTAAGCATCTC
TTGTGTTTTACTTCGATTTCCCGATTGATCAGTGTCATTCGATCACAGCTCAAATTAAGCTAAAGACGAGAAACCATACC
AGTGAAGAAGAAGAAGGAGAAGAGTAGAACCTGATCAAGCATGTCCTAGAAACCATACCAGTGAAGAAGAAGAAGGAGAA
GAGTAGAACCTGATCAAGCATGTCCTTGAAAATAGAGATTTGACATAGAATCGCACCTGAATTCTCGATCTCCAAATCTC
TCTATCTCTCTCTCAACTCTCGTGCTTACGCTTGTTTTCAAATTCAAAAACATAATCGTTAAGAGTTGAGTTGGGTGGGG
GGGGGGGGGAATAATATTTTACTGGGCCTTATGGGCTTATATTGGCCATTCGTATTTTGGACCTTTTAATATTCGAAAAT
ACGACCCGATTCGGAATGTGTTTGGTTCGGTTTGTATTTTTTTGTGGTCCGGTTCAGATTTCGAGTTTGGATTTGGAGAA
AAGCTTGTGTTCGAAATTCTAGTGTTGTAGAATTGACTGTTGAAGTCGTCTTCTTCTCTCCGGCGAAACTGGCACACCAA
TATTGACTGTAGAATTCTTCGGCTATTTTGGAGAAAACAGTCACGCCCAGTCGCCCAGATGGTTGGAGTCTTGGAGATGG
AATTGGGCACTAGTGGAGCTCTGAAAGTTTTGATTATGCATTTCAAATGTTCGGTAAAATGCCTGAACGAGAATTAATGT
AGTCTCCAATTCAAGACAGCTGTTCCAATGAATCAAGTAACATTTAAAGACGAGTGTTGATGTTTATCATTTGCAGATTC
TGGAAACTAAGAGCTGGCGACAAGAACATGGGAACATCACGGGATTTTTAATCTGCGGTCAATCAATGGATTCAGACTTG
TGAAAGTTCTCGTCTTTCGATATGGTTGCAGAGTATCGGTGGCTATCTTTCACTGGTTCTCAGCGCAAGAAGCTAAACGG
ACATGGAAATGACAATGTTGCGTATTTGAATGGGTAAAATAGTTGGACTTTGTTTGTTGAAGTTATGTAACTATTTTGAT
AAAATTTTGTTTGTATTCATTAAATAGGGTTTAACTTGATCCTGTATAAAGATAAGTGTGGTTGATCTGGTCAACATTGT
TTATAGGTGCTTGAAAATAGTTCTCACTAAGTCCCTCTGTGTTTTTGTTTTGGCTTTCTTACTCTGTTTGCTTCTTAAAA
TAATCTGAAGAAGATAGTTTTTGGAGAGGAAAAAAACCAG
>AT1G61430.1 | chr1:22667770-22670769 REVERSE LENGTH=3000
ACGAACTTACGATATATCGTGAAATACAACAAATCTACACTAAACTGACGGAATTTTCTATGTTCTCTTTGGTACATTGG
TTTTGGCTGGTTTTAAATACTCTTAATATGCTCATTTGGCACTGACTCACAAATTCTAACCCAAATTTCAGCTCATATAT
CAGAAGATGCATGGAGGAATGATTTGCAATCACAAGACGTCCCAGGTTTAGAATTTTTTGAGATGAATACCATACAAACT
GCCACCAGTAATTTCAGTCTATCAAACAAACTCGGACATGGTGGCTTTGGTTCCGTTTACAAGGCGAGAAACGTTTTATC
CTATTCGCTCTTTTTCTTTTCTGTTTTTTCTGAAGATGACATTTGCAACTTTTTTCAGGGAAAACTGCAAGATGGAAGGG
AAATTGCGGTAAAACGCCTTTCTAGCAGCTCTGAGCAGGGCAAACAGGAGTTCATGAATGAAATAGTACTGATATCAAAA
CTCCAACACAGAAACTTGGTACGGGTTTTGGGATGCTGTGTTGAAGGAAAAGAAAAGCTATTGATTTATGAGTTTATGAA
AAACAAAAGCCTTGATACCTTTGTTTTTGGTGGGTTACATCTTGCCTCTTTCTTGTAGGTTTCCTCTGGAACTGCTTATT
TTATAGTTTTTACATGGTATTTTTGCTTAGGTTCAAGAAAAAGGCTCGAGCTTGATTGGCCAAAGAGATTTGATATCATT
CAAGGTATTGTGCGTGGACTTCTCTATCTCCACCGTGACTCACGCCTCAGAGTAATTCACAGAGACCTGAAGGTTAGCAA
CATTCTTCTGGACGAGAAAATGAACCCGAAAATATCAGATTTTGGGTTGGCTCGGTTGTTTCAGGGAAGCCAATATCAGG
ACAAAACTCGCAGGGTTGTGGGAACTCTGTAAGAACCATTCTTCGATAACATGATAAACTAATTCCCTTGTCATGATAGT
CATATGTGAAACTATGTGATGTTTGCACAGAGGATATATGTCTCCAGAGTATGCATGGACTGGAGTATTCTCTGAGAAAT
CAGACATCTACAGCTTCGGAGTTCTTCTGTTAGAAATCATCAGCGGAGAGAAGATTTCAAGGTTCAGCTATGGTGAGGAA
GGAAAAGCACTTCTTGCATATGTAAGTCAGCCTTTATGTTTTCTTGCACTTTCCGATTTTGTAAAAGGTTTGTTGCTCTT
GTATTGTTAAGATCTGAAACCAATGCAGGTATGGGAATGTTGGTGTGAAACCCGAGGAGTTAATCTCTTGGACCAAGCTC
TTGATGATTCTTCTCATCCAGCCGAAGTTGGAAGGTGTGTCCAGATTGGTTTGCTCTGTGTTCAACATCAACCTGCAGAC
AGACCAAACACACTTGAGTTGTTGTCTATGCTTACCACAACATCAGATCTTCCTCTGCCAAAACAACCCACATTTGCAGT
GCACACAAGAAATGACGAACCACCGTCTAATGATTTGATGATCACTGTCAATGAGATGACAGAGTCTGTGATCCTAGGAC
GTTGAACATCAATGTGTGATGGAAAATTTTAGAATTGGAATTATTCTCCAAAGGATCAAATTTTCTAATGTTGCTAACTT
CAACGTAGATTATTTCATTATGTTAAAACTTAAAAGAGAAGATCACATCCAAAATTATGCAAAAAGGCTTGTTCAAAGAG
AAGAGAGAAGAGTTGGTCATTTCCTAAACTTCCAATTTGGTTAACCAAAGATTATCCAGTTCCTGTTTCGTAAGCATCTC
TTGTGTTTTACTTCGATTTCCCGATTGATCAGTGTCATTCGATCACAGCTCAAATTAAGCTAAAGACGAGAAACCATACC
AGTGAAGAAGAAGAAGGAGAAGAGTAGAACCTGATCAAGCATGTCCTAGAAACCATACCAGTGAAGAAGAAGAAGGAGAA
GAGTAGAACCTGATCAAGCATGTCCTTGAAAATAGAGATTTGACATAGAATCGCACCTGAATTCTCGATCTCCAAATCTC
TCTATCTCTCTCTCAACTCTCGTGCTTACGCTTGTTTTCAAATTCAAAAACATAATCGTTAAGAGTTGAGTTGGGTGGGG
GGGGGGGGGAATAATATTTTACTGGGCCTTATGGGCTTATATTGGCCATTCGTATTTTGGACCTTTTAATATTCGAAAAT
ACGACCCGATTCGGAATGTGTTTGGTTCGGTTTGTATTTTTTTGTGGTCCGGTTCAGATTTCGAGTTTGGATTTGGAGAA
AAGCTTGTGTTCGAAATTCTAGTGTTGTAGAATTGACTGTTGAAGTCGTCTTCTTCTCTCCGGCGAAACTGGCACACCAA
TATTGACTGTAGAATTCTTCGGCTATTTTGGAGAAAACAGTCACGCCCAGTCGCCCAGATGGTTGGAGTCTTGGAGATGG
AATTGGGCACTAGTGGAGCTCTGAAAGTTTTGATTATGCATTTCAAATGTTCGGTAAAATGCCTGAACGAGAATTAATGT
AGTCTCCAATTCAAGACAGCTGTTCCAATGAATCAAGTAACATTTAAAGACGAGTGTTGATGTTTATCATTTGCAGATTC
TGGAAACTAAGAGCTGGCGACAAGAACATGGGAACATCACGGGATTTTTAATCTGCGGTCAATCAATGGATTCAGACTTG
TGAAAGTTCTCGTCTTTCGATATGGTTGCAGAGTATCGGTGGCTATCTTTCACTGGTTCTCAGCGCAAGAAGCTAAACGG
ACATGGAAATGACAATGTTGCGTATTTGAATGGGTAAAATAGTTGGACTTTGTTTGTTGAAGTTATGTAACTATTTTGAT
AAAATTTTGTTTGTATTCATTAAATAGGGTTTAACTTGATCCTGTATAAAGATAAGTGTGGTTGATCTGGTCAACATTGT
TTATAGGTGCTTGAAAATAGTTCTCACTAAGTCCCTCTGTGTTTTTGTTTTGGCTTTCTTACTCTGTTTGCTTCTTAAAA
TAATCTGAAGAAGATAGTTTTTGGAGAGGAAAAAAACCAG
>AT1G61430.12 | chr1:22668021-22671020 REVERSE LENGTH=3000
TGATGTTTTCAATAGAAGCATGACTTATTGTTTAATTCTTGTTCTAAATTTTTCAGATGTACATAAGCGCAAGATGACCA
TTGTTGCTAGTACAGTGAGCCTTACCCTCTTTGTGATCTTGGGCTTTGCCACGTTTGGTTTTTGGAGAAACAGAGTAAAA
CATCACGGTAACATTATTGATGCTATCGAACAATCTCTGATTGTTTATCTACTCATTTGGTTGTCAACAAAATTACTCTT
TTACCTTTGTTACGAACTTACGATATATCGTGAAATACAACAAATCTACACTAAACTGACGGAATTTTCTATGTTCTCTT
TGGTACATTGGTTTTGGCTGGTTTTAAATACTCTTAATATGCTCATTTGGCACTGACTCACAAATTCTAACCCAAATTTC
AGCTCATATATCAGAAGATGCATGGAGGAATGATTTGCAATCACAAGACGTCCCAGGTTTAGAATTTTTTGAGATGAATA
CCATACAAACTGCCACCAGTAATTTCAGTCTATCAAACAAACTCGGACATGGTGGCTTTGGTTCCGTTTACAAGGCGAGA
AACGTTTTATCCTATTCGCTCTTTTTCTTTTCTGTTTTTTCTGAAGATGACATTTGCAACTTTTTTCAGGGAAAACTGCA
AGATGGAAGGGAAATTGCGGTAAAACGCCTTTCTAGCAGCTCTGAGCAGGGCAAACAGGAGTTCATGAATGAAATAGTAC
TGATATCAAAACTCCAACACAGAAACTTGGTACGGGTTTTGGGATGCTGTGTTGAAGGAAAAGAAAAGCTATTGATTTAT
GAGTTTATGAAAAACAAAAGCCTTGATACCTTTGTTTTTGGTGGGTTACATCTTGCCTCTTTCTTGTAGGTTTCCTCTGG
AACTGCTTATTTTATAGTTTTTACATGGTATTTTTGCTTAGGTTCAAGAAAAAGGCTCGAGCTTGATTGGCCAAAGAGAT
TTGATATCATTCAAGGTATTGTGCGTGGACTTCTCTATCTCCACCGTGACTCACGCCTCAGAGTAATTCACAGAGACCTG
AAGGTTAGCAACATTCTTCTGGACGAGAAAATGAACCCGAAAATATCAGATTTTGGGTTGGCTCGGTTGTTTCAGGGAAG
CCAATATCAGGACAAAACTCGCAGGGTTGTGGGAACTCTGTAAGAACCATTCTTCGATAACATGATAAACTAATTCCCTT
GTCATGATAGTCATATGTGAAACTATGTGATGTTTGCACAGAGGATATATGTCTCCAGAGTATGCATGGACTGGAGTATT
CTCTGAGAAATCAGACATCTACAGCTTCGGAGTTCTTCTGTTAGAAATCATCAGCGGAGAGAAGATTTCAAGGTTCAGCT
ATGGTGAGGAAGGAAAAGCACTTCTTGCATATGTAAGTCAGCCTTTATGTTTTCTTGCACTTTCCGATTTTGTAAAAGGT
TTGTTGCTCTTGTATTGTTAAGATCTGAAACCAATGCAGGTATGGGAATGTTGGTGTGAAACCCGAGGAGTTAATCTCTT
GGACCAAGCTCTTGATGATTCTTCTCATCCAGCCGAAGTTGGAAGGTGTGTCCAGATTGGTTTGCTCTGTGTTCAACATC
AACCTGCAGACAGACCAAACACACTTGAGTTGTTGTCTATGCTTACCACAACATCAGATCTTCCTCTGCCAAAACAACCC
ACATTTGCAGTGCACACAAGAAATGACGAACCACCGTCTAATGATTTGATGATCACTGTCAATGAGATGACAGAGTCTGT
GATCCTAGGACGTTGAACATCAATGTGTGATGGAAAATTTTAGAATTGGAATTATTCTCCAAAGGATCAAATTTTCTAAT
GTTGCTAACTTCAACGTAGATTATTTCATTATGTTAAAACTTAAAAGAGAAGATCACATCCAAAATTATGCAAAAAGGCT
TGTTCAAAGAGAAGAGAGAAGAGTTGGTCATTTCCTAAACTTCCAATTTGGTTAACCAAAGATTATCCAGTTCCTGTTTC
GTAAGCATCTCTTGTGTTTTACTTCGATTTCCCGATTGATCAGTGTCATTCGATCACAGCTCAAATTAAGCTAAAGACGA
GAAACCATACCAGTGAAGAAGAAGAAGGAGAAGAGTAGAACCTGATCAAGCATGTCCTAGAAACCATACCAGTGAAGAAG
AAGAAGGAGAAGAGTAGAACCTGATCAAGCATGTCCTTGAAAATAGAGATTTGACATAGAATCGCACCTGAATTCTCGAT
CTCCAAATCTCTCTATCTCTCTCTCAACTCTCGTGCTTACGCTTGTTTTCAAATTCAAAAACATAATCGTTAAGAGTTGA
GTTGGGTGGGGGGGGGGGGGAATAATATTTTACTGGGCCTTATGGGCTTATATTGGCCATTCGTATTTTGGACCTTTTAA
TATTCGAAAATACGACCCGATTCGGAATGTGTTTGGTTCGGTTTGTATTTTTTTGTGGTCCGGTTCAGATTTCGAGTTTG
GATTTGGAGAAAAGCTTGTGTTCGAAATTCTAGTGTTGTAGAATTGACTGTTGAAGTCGTCTTCTTCTCTCCGGCGAAAC
TGGCACACCAATATTGACTGTAGAATTCTTCGGCTATTTTGGAGAAAACAGTCACGCCCAGTCGCCCAGATGGTTGGAGT
CTTGGAGATGGAATTGGGCACTAGTGGAGCTCTGAAAGTTTTGATTATGCATTTCAAATGTTCGGTAAAATGCCTGAACG
AGAATTAATGTAGTCTCCAATTCAAGACAGCTGTTCCAATGAATCAAGTAACATTTAAAGACGAGTGTTGATGTTTATCA
TTTGCAGATTCTGGAAACTAAGAGCTGGCGACAAGAACATGGGAACATCACGGGATTTTTAATCTGCGGTCAATCAATGG
ATTCAGACTTGTGAAAGTTCTCGTCTTTCGATATGGTTGCAGAGTATCGGTGGCTATCTTTCACTGGTTCTCAGCGCAAG
AAGCTAAACGGACATGGAAATGACAATGTTGCGTATTTGA
>AT1G61430.8 | chr1:22667770-22670769 REVERSE LENGTH=3000
ACGAACTTACGATATATCGTGAAATACAACAAATCTACACTAAACTGACGGAATTTTCTATGTTCTCTTTGGTACATTGG
TTTTGGCTGGTTTTAAATACTCTTAATATGCTCATTTGGCACTGACTCACAAATTCTAACCCAAATTTCAGCTCATATAT
CAGAAGATGCATGGAGGAATGATTTGCAATCACAAGACGTCCCAGGTTTAGAATTTTTTGAGATGAATACCATACAAACT
GCCACCAGTAATTTCAGTCTATCAAACAAACTCGGACATGGTGGCTTTGGTTCCGTTTACAAGGCGAGAAACGTTTTATC
CTATTCGCTCTTTTTCTTTTCTGTTTTTTCTGAAGATGACATTTGCAACTTTTTTCAGGGAAAACTGCAAGATGGAAGGG
AAATTGCGGTAAAACGCCTTTCTAGCAGCTCTGAGCAGGGCAAACAGGAGTTCATGAATGAAATAGTACTGATATCAAAA
CTCCAACACAGAAACTTGGTACGGGTTTTGGGATGCTGTGTTGAAGGAAAAGAAAAGCTATTGATTTATGAGTTTATGAA
AAACAAAAGCCTTGATACCTTTGTTTTTGGTGGGTTACATCTTGCCTCTTTCTTGTAGGTTTCCTCTGGAACTGCTTATT
TTATAGTTTTTACATGGTATTTTTGCTTAGGTTCAAGAAAAAGGCTCGAGCTTGATTGGCCAAAGAGATTTGATATCATT
CAAGGTATTGTGCGTGGACTTCTCTATCTCCACCGTGACTCACGCCTCAGAGTAATTCACAGAGACCTGAAGGTTAGCAA
CATTCTTCTGGACGAGAAAATGAACCCGAAAATATCAGATTTTGGGTTGGCTCGGTTGTTTCAGGGAAGCCAATATCAGG
ACAAAACTCGCAGGGTTGTGGGAACTCTGTAAGAACCATTCTTCGATAACATGATAAACTAATTCCCTTGTCATGATAGT
CATATGTGAAACTATGTGATGTTTGCACAGAGGATATATGTCTCCAGAGTATGCATGGACTGGAGTATTCTCTGAGAAAT
CAGACATCTACAGCTTCGGAGTTCTTCTGTTAGAAATCATCAGCGGAGAGAAGATTTCAAGGTTCAGCTATGGTGAGGAA
GGAAAAGCACTTCTTGCATATGTAAGTCAGCCTTTATGTTTTCTTGCACTTTCCGATTTTGTAAAAGGTTTGTTGCTCTT
GTATTGTTAAGATCTGAAACCAATGCAGGTATGGGAATGTTGGTGTGAAACCCGAGGAGTTAATCTCTTGGACCAAGCTC
TTGATGATTCTTCTCATCCAGCCGAAGTTGGAAGGTGTGTCCAGATTGGTTTGCTCTGTGTTCAACATCAACCTGCAGAC
AGACCAAACACACTTGAGTTGTTGTCTATGCTTACCACAACATCAGATCTTCCTCTGCCAAAACAACCCACATTTGCAGT
GCACACAAGAAATGACGAACCACCGTCTAATGATTTGATGATCACTGTCAATGAGATGACAGAGTCTGTGATCCTAGGAC
GTTGAACATCAATGTGTGATGGAAAATTTTAGAATTGGAATTATTCTCCAAAGGATCAAATTTTCTAATGTTGCTAACTT
CAACGTAGATTATTTCATTATGTTAAAACTTAAAAGAGAAGATCACATCCAAAATTATGCAAAAAGGCTTGTTCAAAGAG
AAGAGAGAAGAGTTGGTCATTTCCTAAACTTCCAATTTGGTTAACCAAAGATTATCCAGTTCCTGTTTCGTAAGCATCTC
TTGTGTTTTACTTCGATTTCCCGATTGATCAGTGTCATTCGATCACAGCTCAAATTAAGCTAAAGACGAGAAACCATACC
AGTGAAGAAGAAGAAGGAGAAGAGTAGAACCTGATCAAGCATGTCCTAGAAACCATACCAGTGAAGAAGAAGAAGGAGAA
GAGTAGAACCTGATCAAGCATGTCCTTGAAAATAGAGATTTGACATAGAATCGCACCTGAATTCTCGATCTCCAAATCTC
TCTATCTCTCTCTCAACTCTCGTGCTTACGCTTGTTTTCAAATTCAAAAACATAATCGTTAAGAGTTGAGTTGGGTGGGG
GGGGGGGGGAATAATATTTTACTGGGCCTTATGGGCTTATATTGGCCATTCGTATTTTGGACCTTTTAATATTCGAAAAT
ACGACCCGATTCGGAATGTGTTTGGTTCGGTTTGTATTTTTTTGTGGTCCGGTTCAGATTTCGAGTTTGGATTTGGAGAA
AAGCTTGTGTTCGAAATTCTAGTGTTGTAGAATTGACTGTTGAAGTCGTCTTCTTCTCTCCGGCGAAACTGGCACACCAA
TATTGACTGTAGAATTCTTCGGCTATTTTGGAGAAAACAGTCACGCCCAGTCGCCCAGATGGTTGGAGTCTTGGAGATGG
AATTGGGCACTAGTGGAGCTCTGAAAGTTTTGATTATGCATTTCAAATGTTCGGTAAAATGCCTGAACGAGAATTAATGT
AGTCTCCAATTCAAGACAGCTGTTCCAATGAATCAAGTAACATTTAAAGACGAGTGTTGATGTTTATCATTTGCAGATTC
TGGAAACTAAGAGCTGGCGACAAGAACATGGGAACATCACGGGATTTTTAATCTGCGGTCAATCAATGGATTCAGACTTG
TGAAAGTTCTCGTCTTTCGATATGGTTGCAGAGTATCGGTGGCTATCTTTCACTGGTTCTCAGCGCAAGAAGCTAAACGG
ACATGGAAATGACAATGTTGCGTATTTGAATGGGTAAAATAGTTGGACTTTGTTTGTTGAAGTTATGTAACTATTTTGAT
AAAATTTTGTTTGTATTCATTAAATAGGGTTTAACTTGATCCTGTATAAAGATAAGTGTGGTTGATCTGGTCAACATTGT
TTATAGGTGCTTGAAAATAGTTCTCACTAAGTCCCTCTGTGTTTTTGTTTTGGCTTTCTTACTCTGTTTGCTTCTTAAAA
TAATCTGAAGAAGATAGTTTTTGGAGAGGAAAAAAACCAG
>AT1G61430.10 | chr1:22668021-22671020 REVERSE LENGTH=3000
TGATGTTTTCAATAGAAGCATGACTTATTGTTTAATTCTTGTTCTAAATTTTTCAGATGTACATAAGCGCAAGATGACCA
TTGTTGCTAGTACAGTGAGCCTTACCCTCTTTGTGATCTTGGGCTTTGCCACGTTTGGTTTTTGGAGAAACAGAGTAAAA
CATCACGGTAACATTATTGATGCTATCGAACAATCTCTGATTGTTTATCTACTCATTTGGTTGTCAACAAAATTACTCTT
TTACCTTTGTTACGAACTTACGATATATCGTGAAATACAACAAATCTACACTAAACTGACGGAATTTTCTATGTTCTCTT
TGGTACATTGGTTTTGGCTGGTTTTAAATACTCTTAATATGCTCATTTGGCACTGACTCACAAATTCTAACCCAAATTTC
AGCTCATATATCAGAAGATGCATGGAGGAATGATTTGCAATCACAAGACGTCCCAGGTTTAGAATTTTTTGAGATGAATA
CCATACAAACTGCCACCAGTAATTTCAGTCTATCAAACAAACTCGGACATGGTGGCTTTGGTTCCGTTTACAAGGCGAGA
AACGTTTTATCCTATTCGCTCTTTTTCTTTTCTGTTTTTTCTGAAGATGACATTTGCAACTTTTTTCAGGGAAAACTGCA
AGATGGAAGGGAAATTGCGGTAAAACGCCTTTCTAGCAGCTCTGAGCAGGGCAAACAGGAGTTCATGAATGAAATAGTAC
TGATATCAAAACTCCAACACAGAAACTTGGTACGGGTTTTGGGATGCTGTGTTGAAGGAAAAGAAAAGCTATTGATTTAT
GAGTTTATGAAAAACAAAAGCCTTGATACCTTTGTTTTTGGTGGGTTACATCTTGCCTCTTTCTTGTAGGTTTCCTCTGG
AACTGCTTATTTTATAGTTTTTACATGGTATTTTTGCTTAGGTTCAAGAAAAAGGCTCGAGCTTGATTGGCCAAAGAGAT
TTGATATCATTCAAGGTATTGTGCGTGGACTTCTCTATCTCCACCGTGACTCACGCCTCAGAGTAATTCACAGAGACCTG
AAGGTTAGCAACATTCTTCTGGACGAGAAAATGAACCCGAAAATATCAGATTTTGGGTTGGCTCGGTTGTTTCAGGGAAG
CCAATATCAGGACAAAACTCGCAGGGTTGTGGGAACTCTGTAAGAACCATTCTTCGATAACATGATAAACTAATTCCCTT
GTCATGATAGTCATATGTGAAACTATGTGATGTTTGCACAGAGGATATATGTCTCCAGAGTATGCATGGACTGGAGTATT
CTCTGAGAAATCAGACATCTACAGCTTCGGAGTTCTTCTGTTAGAAATCATCAGCGGAGAGAAGATTTCAAGGTTCAGCT
ATGGTGAGGAAGGAAAAGCACTTCTTGCATATGTAAGTCAGCCTTTATGTTTTCTTGCACTTTCCGATTTTGTAAAAGGT
TTGTTGCTCTTGTATTGTTAAGATCTGAAACCAATGCAGGTATGGGAATGTTGGTGTGAAACCCGAGGAGTTAATCTCTT
GGACCAAGCTCTTGATGATTCTTCTCATCCAGCCGAAGTTGGAAGGTGTGTCCAGATTGGTTTGCTCTGTGTTCAACATC
AACCTGCAGACAGACCAAACACACTTGAGTTGTTGTCTATGCTTACCACAACATCAGATCTTCCTCTGCCAAAACAACCC
ACATTTGCAGTGCACACAAGAAATGACGAACCACCGTCTAATGATTTGATGATCACTGTCAATGAGATGACAGAGTCTGT
GATCCTAGGACGTTGAACATCAATGTGTGATGGAAAATTTTAGAATTGGAATTATTCTCCAAAGGATCAAATTTTCTAAT
GTTGCTAACTTCAACGTAGATTATTTCATTATGTTAAAACTTAAAAGAGAAGATCACATCCAAAATTATGCAAAAAGGCT
TGTTCAAAGAGAAGAGAGAAGAGTTGGTCATTTCCTAAACTTCCAATTTGGTTAACCAAAGATTATCCAGTTCCTGTTTC
GTAAGCATCTCTTGTGTTTTACTTCGATTTCCCGATTGATCAGTGTCATTCGATCACAGCTCAAATTAAGCTAAAGACGA
GAAACCATACCAGTGAAGAAGAAGAAGGAGAAGAGTAGAACCTGATCAAGCATGTCCTAGAAACCATACCAGTGAAGAAG
AAGAAGGAGAAGAGTAGAACCTGATCAAGCATGTCCTTGAAAATAGAGATTTGACATAGAATCGCACCTGAATTCTCGAT
CTCCAAATCTCTCTATCTCTCTCTCAACTCTCGTGCTTACGCTTGTTTTCAAATTCAAAAACATAATCGTTAAGAGTTGA
GTTGGGTGGGGGGGGGGGGGAATAATATTTTACTGGGCCTTATGGGCTTATATTGGCCATTCGTATTTTGGACCTTTTAA
TATTCGAAAATACGACCCGATTCGGAATGTGTTTGGTTCGGTTTGTATTTTTTTGTGGTCCGGTTCAGATTTCGAGTTTG
GATTTGGAGAAAAGCTTGTGTTCGAAATTCTAGTGTTGTAGAATTGACTGTTGAAGTCGTCTTCTTCTCTCCGGCGAAAC
TGGCACACCAATATTGACTGTAGAATTCTTCGGCTATTTTGGAGAAAACAGTCACGCCCAGTCGCCCAGATGGTTGGAGT
CTTGGAGATGGAATTGGGCACTAGTGGAGCTCTGAAAGTTTTGATTATGCATTTCAAATGTTCGGTAAAATGCCTGAACG
AGAATTAATGTAGTCTCCAATTCAAGACAGCTGTTCCAATGAATCAAGTAACATTTAAAGACGAGTGTTGATGTTTATCA
TTTGCAGATTCTGGAAACTAAGAGCTGGCGACAAGAACATGGGAACATCACGGGATTTTTAATCTGCGGTCAATCAATGG
ATTCAGACTTGTGAAAGTTCTCGTCTTTCGATATGGTTGCAGAGTATCGGTGGCTATCTTTCACTGGTTCTCAGCGCAAG
AAGCTAAACGGACATGGAAATGACAATGTTGCGTATTTGA
>AT1G61430.5 | chr1:22667770-22670769 REVERSE LENGTH=3000
ACGAACTTACGATATATCGTGAAATACAACAAATCTACACTAAACTGACGGAATTTTCTATGTTCTCTTTGGTACATTGG
TTTTGGCTGGTTTTAAATACTCTTAATATGCTCATTTGGCACTGACTCACAAATTCTAACCCAAATTTCAGCTCATATAT
CAGAAGATGCATGGAGGAATGATTTGCAATCACAAGACGTCCCAGGTTTAGAATTTTTTGAGATGAATACCATACAAACT
GCCACCAGTAATTTCAGTCTATCAAACAAACTCGGACATGGTGGCTTTGGTTCCGTTTACAAGGCGAGAAACGTTTTATC
CTATTCGCTCTTTTTCTTTTCTGTTTTTTCTGAAGATGACATTTGCAACTTTTTTCAGGGAAAACTGCAAGATGGAAGGG
AAATTGCGGTAAAACGCCTTTCTAGCAGCTCTGAGCAGGGCAAACAGGAGTTCATGAATGAAATAGTACTGATATCAAAA
CTCCAACACAGAAACTTGGTACGGGTTTTGGGATGCTGTGTTGAAGGAAAAGAAAAGCTATTGATTTATGAGTTTATGAA
AAACAAAAGCCTTGATACCTTTGTTTTTGGTGGGTTACATCTTGCCTCTTTCTTGTAGGTTTCCTCTGGAACTGCTTATT
TTATAGTTTTTACATGGTATTTTTGCTTAGGTTCAAGAAAAAGGCTCGAGCTTGATTGGCCAAAGAGATTTGATATCATT
CAAGGTATTGTGCGTGGACTTCTCTATCTCCACCGTGACTCACGCCTCAGAGTAATTCACAGAGACCTGAAGGTTAGCAA
CATTCTTCTGGACGAGAAAATGAACCCGAAAATATCAGATTTTGGGTTGGCTCGGTTGTTTCAGGGAAGCCAATATCAGG
ACAAAACTCGCAGGGTTGTGGGAACTCTGTAAGAACCATTCTTCGATAACATGATAAACTAATTCCCTTGTCATGATAGT
CATATGTGAAACTATGTGATGTTTGCACAGAGGATATATGTCTCCAGAGTATGCATGGACTGGAGTATTCTCTGAGAAAT
CAGACATCTACAGCTTCGGAGTTCTTCTGTTAGAAATCATCAGCGGAGAGAAGATTTCAAGGTTCAGCTATGGTGAGGAA
GGAAAAGCACTTCTTGCATATGTAAGTCAGCCTTTATGTTTTCTTGCACTTTCCGATTTTGTAAAAGGTTTGTTGCTCTT
GTATTGTTAAGATCTGAAACCAATGCAGGTATGGGAATGTTGGTGTGAAACCCGAGGAGTTAATCTCTTGGACCAAGCTC
TTGATGATTCTTCTCATCCAGCCGAAGTTGGAAGGTGTGTCCAGATTGGTTTGCTCTGTGTTCAACATCAACCTGCAGAC
AGACCAAACACACTTGAGTTGTTGTCTATGCTTACCACAACATCAGATCTTCCTCTGCCAAAACAACCCACATTTGCAGT
GCACACAAGAAATGACGAACCACCGTCTAATGATTTGATGATCACTGTCAATGAGATGACAGAGTCTGTGATCCTAGGAC
GTTGAACATCAATGTGTGATGGAAAATTTTAGAATTGGAATTATTCTCCAAAGGATCAAATTTTCTAATGTTGCTAACTT
CAACGTAGATTATTTCATTATGTTAAAACTTAAAAGAGAAGATCACATCCAAAATTATGCAAAAAGGCTTGTTCAAAGAG
AAGAGAGAAGAGTTGGTCATTTCCTAAACTTCCAATTTGGTTAACCAAAGATTATCCAGTTCCTGTTTCGTAAGCATCTC
TTGTGTTTTACTTCGATTTCCCGATTGATCAGTGTCATTCGATCACAGCTCAAATTAAGCTAAAGACGAGAAACCATACC
AGTGAAGAAGAAGAAGGAGAAGAGTAGAACCTGATCAAGCATGTCCTAGAAACCATACCAGTGAAGAAGAAGAAGGAGAA
GAGTAGAACCTGATCAAGCATGTCCTTGAAAATAGAGATTTGACATAGAATCGCACCTGAATTCTCGATCTCCAAATCTC
TCTATCTCTCTCTCAACTCTCGTGCTTACGCTTGTTTTCAAATTCAAAAACATAATCGTTAAGAGTTGAGTTGGGTGGGG
GGGGGGGGGAATAATATTTTACTGGGCCTTATGGGCTTATATTGGCCATTCGTATTTTGGACCTTTTAATATTCGAAAAT
ACGACCCGATTCGGAATGTGTTTGGTTCGGTTTGTATTTTTTTGTGGTCCGGTTCAGATTTCGAGTTTGGATTTGGAGAA
AAGCTTGTGTTCGAAATTCTAGTGTTGTAGAATTGACTGTTGAAGTCGTCTTCTTCTCTCCGGCGAAACTGGCACACCAA
TATTGACTGTAGAATTCTTCGGCTATTTTGGAGAAAACAGTCACGCCCAGTCGCCCAGATGGTTGGAGTCTTGGAGATGG
AATTGGGCACTAGTGGAGCTCTGAAAGTTTTGATTATGCATTTCAAATGTTCGGTAAAATGCCTGAACGAGAATTAATGT
AGTCTCCAATTCAAGACAGCTGTTCCAATGAATCAAGTAACATTTAAAGACGAGTGTTGATGTTTATCATTTGCAGATTC
TGGAAACTAAGAGCTGGCGACAAGAACATGGGAACATCACGGGATTTTTAATCTGCGGTCAATCAATGGATTCAGACTTG
TGAAAGTTCTCGTCTTTCGATATGGTTGCAGAGTATCGGTGGCTATCTTTCACTGGTTCTCAGCGCAAGAAGCTAAACGG
ACATGGAAATGACAATGTTGCGTATTTGAATGGGTAAAATAGTTGGACTTTGTTTGTTGAAGTTATGTAACTATTTTGAT
AAAATTTTGTTTGTATTCATTAAATAGGGTTTAACTTGATCCTGTATAAAGATAAGTGTGGTTGATCTGGTCAACATTGT
TTATAGGTGCTTGAAAATAGTTCTCACTAAGTCCCTCTGTGTTTTTGTTTTGGCTTTCTTACTCTGTTTGCTTCTTAAAA
TAATCTGAAGAAGATAGTTTTTGGAGAGGAAAAAAACCAG
>AT1G61430.7 | chr1:22667770-22670769 REVERSE LENGTH=3000
ACGAACTTACGATATATCGTGAAATACAACAAATCTACACTAAACTGACGGAATTTTCTATGTTCTCTTTGGTACATTGG
TTTTGGCTGGTTTTAAATACTCTTAATATGCTCATTTGGCACTGACTCACAAATTCTAACCCAAATTTCAGCTCATATAT
CAGAAGATGCATGGAGGAATGATTTGCAATCACAAGACGTCCCAGGTTTAGAATTTTTTGAGATGAATACCATACAAACT
GCCACCAGTAATTTCAGTCTATCAAACAAACTCGGACATGGTGGCTTTGGTTCCGTTTACAAGGCGAGAAACGTTTTATC
CTATTCGCTCTTTTTCTTTTCTGTTTTTTCTGAAGATGACATTTGCAACTTTTTTCAGGGAAAACTGCAAGATGGAAGGG
AAATTGCGGTAAAACGCCTTTCTAGCAGCTCTGAGCAGGGCAAACAGGAGTTCATGAATGAAATAGTACTGATATCAAAA
CTCCAACACAGAAACTTGGTACGGGTTTTGGGATGCTGTGTTGAAGGAAAAGAAAAGCTATTGATTTATGAGTTTATGAA
AAACAAAAGCCTTGATACCTTTGTTTTTGGTGGGTTACATCTTGCCTCTTTCTTGTAGGTTTCCTCTGGAACTGCTTATT
TTATAGTTTTTACATGGTATTTTTGCTTAGGTTCAAGAAAAAGGCTCGAGCTTGATTGGCCAAAGAGATTTGATATCATT
CAAGGTATTGTGCGTGGACTTCTCTATCTCCACCGTGACTCACGCCTCAGAGTAATTCACAGAGACCTGAAGGTTAGCAA
CATTCTTCTGGACGAGAAAATGAACCCGAAAATATCAGATTTTGGGTTGGCTCGGTTGTTTCAGGGAAGCCAATATCAGG
ACAAAACTCGCAGGGTTGTGGGAACTCTGTAAGAACCATTCTTCGATAACATGATAAACTAATTCCCTTGTCATGATAGT
CATATGTGAAACTATGTGATGTTTGCACAGAGGATATATGTCTCCAGAGTATGCATGGACTGGAGTATTCTCTGAGAAAT
CAGACATCTACAGCTTCGGAGTTCTTCTGTTAGAAATCATCAGCGGAGAGAAGATTTCAAGGTTCAGCTATGGTGAGGAA
GGAAAAGCACTTCTTGCATATGTAAGTCAGCCTTTATGTTTTCTTGCACTTTCCGATTTTGTAAAAGGTTTGTTGCTCTT
GTATTGTTAAGATCTGAAACCAATGCAGGTATGGGAATGTTGGTGTGAAACCCGAGGAGTTAATCTCTTGGACCAAGCTC
TTGATGATTCTTCTCATCCAGCCGAAGTTGGAAGGTGTGTCCAGATTGGTTTGCTCTGTGTTCAACATCAACCTGCAGAC
AGACCAAACACACTTGAGTTGTTGTCTATGCTTACCACAACATCAGATCTTCCTCTGCCAAAACAACCCACATTTGCAGT
GCACACAAGAAATGACGAACCACCGTCTAATGATTTGATGATCACTGTCAATGAGATGACAGAGTCTGTGATCCTAGGAC
GTTGAACATCAATGTGTGATGGAAAATTTTAGAATTGGAATTATTCTCCAAAGGATCAAATTTTCTAATGTTGCTAACTT
CAACGTAGATTATTTCATTATGTTAAAACTTAAAAGAGAAGATCACATCCAAAATTATGCAAAAAGGCTTGTTCAAAGAG
AAGAGAGAAGAGTTGGTCATTTCCTAAACTTCCAATTTGGTTAACCAAAGATTATCCAGTTCCTGTTTCGTAAGCATCTC
TTGTGTTTTACTTCGATTTCCCGATTGATCAGTGTCATTCGATCACAGCTCAAATTAAGCTAAAGACGAGAAACCATACC
AGTGAAGAAGAAGAAGGAGAAGAGTAGAACCTGATCAAGCATGTCCTAGAAACCATACCAGTGAAGAAGAAGAAGGAGAA
GAGTAGAACCTGATCAAGCATGTCCTTGAAAATAGAGATTTGACATAGAATCGCACCTGAATTCTCGATCTCCAAATCTC
TCTATCTCTCTCTCAACTCTCGTGCTTACGCTTGTTTTCAAATTCAAAAACATAATCGTTAAGAGTTGAGTTGGGTGGGG
GGGGGGGGGAATAATATTTTACTGGGCCTTATGGGCTTATATTGGCCATTCGTATTTTGGACCTTTTAATATTCGAAAAT
ACGACCCGATTCGGAATGTGTTTGGTTCGGTTTGTATTTTTTTGTGGTCCGGTTCAGATTTCGAGTTTGGATTTGGAGAA
AAGCTTGTGTTCGAAATTCTAGTGTTGTAGAATTGACTGTTGAAGTCGTCTTCTTCTCTCCGGCGAAACTGGCACACCAA
TATTGACTGTAGAATTCTTCGGCTATTTTGGAGAAAACAGTCACGCCCAGTCGCCCAGATGGTTGGAGTCTTGGAGATGG
AATTGGGCACTAGTGGAGCTCTGAAAGTTTTGATTATGCATTTCAAATGTTCGGTAAAATGCCTGAACGAGAATTAATGT
AGTCTCCAATTCAAGACAGCTGTTCCAATGAATCAAGTAACATTTAAAGACGAGTGTTGATGTTTATCATTTGCAGATTC
TGGAAACTAAGAGCTGGCGACAAGAACATGGGAACATCACGGGATTTTTAATCTGCGGTCAATCAATGGATTCAGACTTG
TGAAAGTTCTCGTCTTTCGATATGGTTGCAGAGTATCGGTGGCTATCTTTCACTGGTTCTCAGCGCAAGAAGCTAAACGG
ACATGGAAATGACAATGTTGCGTATTTGAATGGGTAAAATAGTTGGACTTTGTTTGTTGAAGTTATGTAACTATTTTGAT
AAAATTTTGTTTGTATTCATTAAATAGGGTTTAACTTGATCCTGTATAAAGATAAGTGTGGTTGATCTGGTCAACATTGT
TTATAGGTGCTTGAAAATAGTTCTCACTAAGTCCCTCTGTGTTTTTGTTTTGGCTTTCTTACTCTGTTTGCTTCTTAAAA
TAATCTGAAGAAGATAGTTTTTGGAGAGGAAAAAAACCAG
>AT1G61430.3 | chr1:22668109-22671108 REVERSE LENGTH=3000
CTTGCACATTCTGAGCTAGGTATGAATTAGAAGATAATTCAAGGATCTTCTTTATCTTTTTCAATTATATCTTCTACTTC
ATTGATATTGATGTTTTCAATAGAAGCATGACTTATTGTTTAATTCTTGTTCTAAATTTTTCAGATGTACATAAGCGCAA
GATGACCATTGTTGCTAGTACAGTGAGCCTTACCCTCTTTGTGATCTTGGGCTTTGCCACGTTTGGTTTTTGGAGAAACA
GAGTAAAACATCACGGTAACATTATTGATGCTATCGAACAATCTCTGATTGTTTATCTACTCATTTGGTTGTCAACAAAA
TTACTCTTTTACCTTTGTTACGAACTTACGATATATCGTGAAATACAACAAATCTACACTAAACTGACGGAATTTTCTAT
GTTCTCTTTGGTACATTGGTTTTGGCTGGTTTTAAATACTCTTAATATGCTCATTTGGCACTGACTCACAAATTCTAACC
CAAATTTCAGCTCATATATCAGAAGATGCATGGAGGAATGATTTGCAATCACAAGACGTCCCAGGTTTAGAATTTTTTGA
GATGAATACCATACAAACTGCCACCAGTAATTTCAGTCTATCAAACAAACTCGGACATGGTGGCTTTGGTTCCGTTTACA
AGGCGAGAAACGTTTTATCCTATTCGCTCTTTTTCTTTTCTGTTTTTTCTGAAGATGACATTTGCAACTTTTTTCAGGGA
AAACTGCAAGATGGAAGGGAAATTGCGGTAAAACGCCTTTCTAGCAGCTCTGAGCAGGGCAAACAGGAGTTCATGAATGA
AATAGTACTGATATCAAAACTCCAACACAGAAACTTGGTACGGGTTTTGGGATGCTGTGTTGAAGGAAAAGAAAAGCTAT
TGATTTATGAGTTTATGAAAAACAAAAGCCTTGATACCTTTGTTTTTGGTGGGTTACATCTTGCCTCTTTCTTGTAGGTT
TCCTCTGGAACTGCTTATTTTATAGTTTTTACATGGTATTTTTGCTTAGGTTCAAGAAAAAGGCTCGAGCTTGATTGGCC
AAAGAGATTTGATATCATTCAAGGTATTGTGCGTGGACTTCTCTATCTCCACCGTGACTCACGCCTCAGAGTAATTCACA
GAGACCTGAAGGTTAGCAACATTCTTCTGGACGAGAAAATGAACCCGAAAATATCAGATTTTGGGTTGGCTCGGTTGTTT
CAGGGAAGCCAATATCAGGACAAAACTCGCAGGGTTGTGGGAACTCTGTAAGAACCATTCTTCGATAACATGATAAACTA
ATTCCCTTGTCATGATAGTCATATGTGAAACTATGTGATGTTTGCACAGAGGATATATGTCTCCAGAGTATGCATGGACT
GGAGTATTCTCTGAGAAATCAGACATCTACAGCTTCGGAGTTCTTCTGTTAGAAATCATCAGCGGAGAGAAGATTTCAAG
GTTCAGCTATGGTGAGGAAGGAAAAGCACTTCTTGCATATGTAAGTCAGCCTTTATGTTTTCTTGCACTTTCCGATTTTG
TAAAAGGTTTGTTGCTCTTGTATTGTTAAGATCTGAAACCAATGCAGGTATGGGAATGTTGGTGTGAAACCCGAGGAGTT
AATCTCTTGGACCAAGCTCTTGATGATTCTTCTCATCCAGCCGAAGTTGGAAGGTGTGTCCAGATTGGTTTGCTCTGTGT
TCAACATCAACCTGCAGACAGACCAAACACACTTGAGTTGTTGTCTATGCTTACCACAACATCAGATCTTCCTCTGCCAA
AACAACCCACATTTGCAGTGCACACAAGAAATGACGAACCACCGTCTAATGATTTGATGATCACTGTCAATGAGATGACA
GAGTCTGTGATCCTAGGACGTTGAACATCAATGTGTGATGGAAAATTTTAGAATTGGAATTATTCTCCAAAGGATCAAAT
TTTCTAATGTTGCTAACTTCAACGTAGATTATTTCATTATGTTAAAACTTAAAAGAGAAGATCACATCCAAAATTATGCA
AAAAGGCTTGTTCAAAGAGAAGAGAGAAGAGTTGGTCATTTCCTAAACTTCCAATTTGGTTAACCAAAGATTATCCAGTT
CCTGTTTCGTAAGCATCTCTTGTGTTTTACTTCGATTTCCCGATTGATCAGTGTCATTCGATCACAGCTCAAATTAAGCT
AAAGACGAGAAACCATACCAGTGAAGAAGAAGAAGGAGAAGAGTAGAACCTGATCAAGCATGTCCTAGAAACCATACCAG
TGAAGAAGAAGAAGGAGAAGAGTAGAACCTGATCAAGCATGTCCTTGAAAATAGAGATTTGACATAGAATCGCACCTGAA
TTCTCGATCTCCAAATCTCTCTATCTCTCTCTCAACTCTCGTGCTTACGCTTGTTTTCAAATTCAAAAACATAATCGTTA
AGAGTTGAGTTGGGTGGGGGGGGGGGGGAATAATATTTTACTGGGCCTTATGGGCTTATATTGGCCATTCGTATTTTGGA
CCTTTTAATATTCGAAAATACGACCCGATTCGGAATGTGTTTGGTTCGGTTTGTATTTTTTTGTGGTCCGGTTCAGATTT
CGAGTTTGGATTTGGAGAAAAGCTTGTGTTCGAAATTCTAGTGTTGTAGAATTGACTGTTGAAGTCGTCTTCTTCTCTCC
GGCGAAACTGGCACACCAATATTGACTGTAGAATTCTTCGGCTATTTTGGAGAAAACAGTCACGCCCAGTCGCCCAGATG
GTTGGAGTCTTGGAGATGGAATTGGGCACTAGTGGAGCTCTGAAAGTTTTGATTATGCATTTCAAATGTTCGGTAAAATG
CCTGAACGAGAATTAATGTAGTCTCCAATTCAAGACAGCTGTTCCAATGAATCAAGTAACATTTAAAGACGAGTGTTGAT
GTTTATCATTTGCAGATTCTGGAAACTAAGAGCTGGCGACAAGAACATGGGAACATCACGGGATTTTTAATCTGCGGTCA
ATCAATGGATTCAGACTTGTGAAAGTTCTCGTCTTTCGAT
>AT1G61430.4 | chr1:22668021-22671020 REVERSE LENGTH=3000
TGATGTTTTCAATAGAAGCATGACTTATTGTTTAATTCTTGTTCTAAATTTTTCAGATGTACATAAGCGCAAGATGACCA
TTGTTGCTAGTACAGTGAGCCTTACCCTCTTTGTGATCTTGGGCTTTGCCACGTTTGGTTTTTGGAGAAACAGAGTAAAA
CATCACGGTAACATTATTGATGCTATCGAACAATCTCTGATTGTTTATCTACTCATTTGGTTGTCAACAAAATTACTCTT
TTACCTTTGTTACGAACTTACGATATATCGTGAAATACAACAAATCTACACTAAACTGACGGAATTTTCTATGTTCTCTT
TGGTACATTGGTTTTGGCTGGTTTTAAATACTCTTAATATGCTCATTTGGCACTGACTCACAAATTCTAACCCAAATTTC
AGCTCATATATCAGAAGATGCATGGAGGAATGATTTGCAATCACAAGACGTCCCAGGTTTAGAATTTTTTGAGATGAATA
CCATACAAACTGCCACCAGTAATTTCAGTCTATCAAACAAACTCGGACATGGTGGCTTTGGTTCCGTTTACAAGGCGAGA
AACGTTTTATCCTATTCGCTCTTTTTCTTTTCTGTTTTTTCTGAAGATGACATTTGCAACTTTTTTCAGGGAAAACTGCA
AGATGGAAGGGAAATTGCGGTAAAACGCCTTTCTAGCAGCTCTGAGCAGGGCAAACAGGAGTTCATGAATGAAATAGTAC
TGATATCAAAACTCCAACACAGAAACTTGGTACGGGTTTTGGGATGCTGTGTTGAAGGAAAAGAAAAGCTATTGATTTAT
GAGTTTATGAAAAACAAAAGCCTTGATACCTTTGTTTTTGGTGGGTTACATCTTGCCTCTTTCTTGTAGGTTTCCTCTGG
AACTGCTTATTTTATAGTTTTTACATGGTATTTTTGCTTAGGTTCAAGAAAAAGGCTCGAGCTTGATTGGCCAAAGAGAT
TTGATATCATTCAAGGTATTGTGCGTGGACTTCTCTATCTCCACCGTGACTCACGCCTCAGAGTAATTCACAGAGACCTG
AAGGTTAGCAACATTCTTCTGGACGAGAAAATGAACCCGAAAATATCAGATTTTGGGTTGGCTCGGTTGTTTCAGGGAAG
CCAATATCAGGACAAAACTCGCAGGGTTGTGGGAACTCTGTAAGAACCATTCTTCGATAACATGATAAACTAATTCCCTT
GTCATGATAGTCATATGTGAAACTATGTGATGTTTGCACAGAGGATATATGTCTCCAGAGTATGCATGGACTGGAGTATT
CTCTGAGAAATCAGACATCTACAGCTTCGGAGTTCTTCTGTTAGAAATCATCAGCGGAGAGAAGATTTCAAGGTTCAGCT
ATGGTGAGGAAGGAAAAGCACTTCTTGCATATGTAAGTCAGCCTTTATGTTTTCTTGCACTTTCCGATTTTGTAAAAGGT
TTGTTGCTCTTGTATTGTTAAGATCTGAAACCAATGCAGGTATGGGAATGTTGGTGTGAAACCCGAGGAGTTAATCTCTT
GGACCAAGCTCTTGATGATTCTTCTCATCCAGCCGAAGTTGGAAGGTGTGTCCAGATTGGTTTGCTCTGTGTTCAACATC
AACCTGCAGACAGACCAAACACACTTGAGTTGTTGTCTATGCTTACCACAACATCAGATCTTCCTCTGCCAAAACAACCC
ACATTTGCAGTGCACACAAGAAATGACGAACCACCGTCTAATGATTTGATGATCACTGTCAATGAGATGACAGAGTCTGT
GATCCTAGGACGTTGAACATCAATGTGTGATGGAAAATTTTAGAATTGGAATTATTCTCCAAAGGATCAAATTTTCTAAT
GTTGCTAACTTCAACGTAGATTATTTCATTATGTTAAAACTTAAAAGAGAAGATCACATCCAAAATTATGCAAAAAGGCT
TGTTCAAAGAGAAGAGAGAAGAGTTGGTCATTTCCTAAACTTCCAATTTGGTTAACCAAAGATTATCCAGTTCCTGTTTC
GTAAGCATCTCTTGTGTTTTACTTCGATTTCCCGATTGATCAGTGTCATTCGATCACAGCTCAAATTAAGCTAAAGACGA
GAAACCATACCAGTGAAGAAGAAGAAGGAGAAGAGTAGAACCTGATCAAGCATGTCCTAGAAACCATACCAGTGAAGAAG
AAGAAGGAGAAGAGTAGAACCTGATCAAGCATGTCCTTGAAAATAGAGATTTGACATAGAATCGCACCTGAATTCTCGAT
CTCCAAATCTCTCTATCTCTCTCTCAACTCTCGTGCTTACGCTTGTTTTCAAATTCAAAAACATAATCGTTAAGAGTTGA
GTTGGGTGGGGGGGGGGGGGAATAATATTTTACTGGGCCTTATGGGCTTATATTGGCCATTCGTATTTTGGACCTTTTAA
TATTCGAAAATACGACCCGATTCGGAATGTGTTTGGTTCGGTTTGTATTTTTTTGTGGTCCGGTTCAGATTTCGAGTTTG
GATTTGGAGAAAAGCTTGTGTTCGAAATTCTAGTGTTGTAGAATTGACTGTTGAAGTCGTCTTCTTCTCTCCGGCGAAAC
TGGCACACCAATATTGACTGTAGAATTCTTCGGCTATTTTGGAGAAAACAGTCACGCCCAGTCGCCCAGATGGTTGGAGT
CTTGGAGATGGAATTGGGCACTAGTGGAGCTCTGAAAGTTTTGATTATGCATTTCAAATGTTCGGTAAAATGCCTGAACG
AGAATTAATGTAGTCTCCAATTCAAGACAGCTGTTCCAATGAATCAAGTAACATTTAAAGACGAGTGTTGATGTTTATCA
TTTGCAGATTCTGGAAACTAAGAGCTGGCGACAAGAACATGGGAACATCACGGGATTTTTAATCTGCGGTCAATCAATGG
ATTCAGACTTGTGAAAGTTCTCGTCTTTCGATATGGTTGCAGAGTATCGGTGGCTATCTTTCACTGGTTCTCAGCGCAAG
AAGCTAAACGGACATGGAAATGACAATGTTGCGTATTTGA
>AT1G61430.6 | chr1:22667770-22670769 REVERSE LENGTH=3000
ACGAACTTACGATATATCGTGAAATACAACAAATCTACACTAAACTGACGGAATTTTCTATGTTCTCTTTGGTACATTGG
TTTTGGCTGGTTTTAAATACTCTTAATATGCTCATTTGGCACTGACTCACAAATTCTAACCCAAATTTCAGCTCATATAT
CAGAAGATGCATGGAGGAATGATTTGCAATCACAAGACGTCCCAGGTTTAGAATTTTTTGAGATGAATACCATACAAACT
GCCACCAGTAATTTCAGTCTATCAAACAAACTCGGACATGGTGGCTTTGGTTCCGTTTACAAGGCGAGAAACGTTTTATC
CTATTCGCTCTTTTTCTTTTCTGTTTTTTCTGAAGATGACATTTGCAACTTTTTTCAGGGAAAACTGCAAGATGGAAGGG
AAATTGCGGTAAAACGCCTTTCTAGCAGCTCTGAGCAGGGCAAACAGGAGTTCATGAATGAAATAGTACTGATATCAAAA
CTCCAACACAGAAACTTGGTACGGGTTTTGGGATGCTGTGTTGAAGGAAAAGAAAAGCTATTGATTTATGAGTTTATGAA
AAACAAAAGCCTTGATACCTTTGTTTTTGGTGGGTTACATCTTGCCTCTTTCTTGTAGGTTTCCTCTGGAACTGCTTATT
TTATAGTTTTTACATGGTATTTTTGCTTAGGTTCAAGAAAAAGGCTCGAGCTTGATTGGCCAAAGAGATTTGATATCATT
CAAGGTATTGTGCGTGGACTTCTCTATCTCCACCGTGACTCACGCCTCAGAGTAATTCACAGAGACCTGAAGGTTAGCAA
CATTCTTCTGGACGAGAAAATGAACCCGAAAATATCAGATTTTGGGTTGGCTCGGTTGTTTCAGGGAAGCCAATATCAGG
ACAAAACTCGCAGGGTTGTGGGAACTCTGTAAGAACCATTCTTCGATAACATGATAAACTAATTCCCTTGTCATGATAGT
CATATGTGAAACTATGTGATGTTTGCACAGAGGATATATGTCTCCAGAGTATGCATGGACTGGAGTATTCTCTGAGAAAT
CAGACATCTACAGCTTCGGAGTTCTTCTGTTAGAAATCATCAGCGGAGAGAAGATTTCAAGGTTCAGCTATGGTGAGGAA
GGAAAAGCACTTCTTGCATATGTAAGTCAGCCTTTATGTTTTCTTGCACTTTCCGATTTTGTAAAAGGTTTGTTGCTCTT
GTATTGTTAAGATCTGAAACCAATGCAGGTATGGGAATGTTGGTGTGAAACCCGAGGAGTTAATCTCTTGGACCAAGCTC
TTGATGATTCTTCTCATCCAGCCGAAGTTGGAAGGTGTGTCCAGATTGGTTTGCTCTGTGTTCAACATCAACCTGCAGAC
AGACCAAACACACTTGAGTTGTTGTCTATGCTTACCACAACATCAGATCTTCCTCTGCCAAAACAACCCACATTTGCAGT
GCACACAAGAAATGACGAACCACCGTCTAATGATTTGATGATCACTGTCAATGAGATGACAGAGTCTGTGATCCTAGGAC
GTTGAACATCAATGTGTGATGGAAAATTTTAGAATTGGAATTATTCTCCAAAGGATCAAATTTTCTAATGTTGCTAACTT
CAACGTAGATTATTTCATTATGTTAAAACTTAAAAGAGAAGATCACATCCAAAATTATGCAAAAAGGCTTGTTCAAAGAG
AAGAGAGAAGAGTTGGTCATTTCCTAAACTTCCAATTTGGTTAACCAAAGATTATCCAGTTCCTGTTTCGTAAGCATCTC
TTGTGTTTTACTTCGATTTCCCGATTGATCAGTGTCATTCGATCACAGCTCAAATTAAGCTAAAGACGAGAAACCATACC
AGTGAAGAAGAAGAAGGAGAAGAGTAGAACCTGATCAAGCATGTCCTAGAAACCATACCAGTGAAGAAGAAGAAGGAGAA
GAGTAGAACCTGATCAAGCATGTCCTTGAAAATAGAGATTTGACATAGAATCGCACCTGAATTCTCGATCTCCAAATCTC
TCTATCTCTCTCTCAACTCTCGTGCTTACGCTTGTTTTCAAATTCAAAAACATAATCGTTAAGAGTTGAGTTGGGTGGGG
GGGGGGGGGAATAATATTTTACTGGGCCTTATGGGCTTATATTGGCCATTCGTATTTTGGACCTTTTAATATTCGAAAAT
ACGACCCGATTCGGAATGTGTTTGGTTCGGTTTGTATTTTTTTGTGGTCCGGTTCAGATTTCGAGTTTGGATTTGGAGAA
AAGCTTGTGTTCGAAATTCTAGTGTTGTAGAATTGACTGTTGAAGTCGTCTTCTTCTCTCCGGCGAAACTGGCACACCAA
TATTGACTGTAGAATTCTTCGGCTATTTTGGAGAAAACAGTCACGCCCAGTCGCCCAGATGGTTGGAGTCTTGGAGATGG
AATTGGGCACTAGTGGAGCTCTGAAAGTTTTGATTATGCATTTCAAATGTTCGGTAAAATGCCTGAACGAGAATTAATGT
AGTCTCCAATTCAAGACAGCTGTTCCAATGAATCAAGTAACATTTAAAGACGAGTGTTGATGTTTATCATTTGCAGATTC
TGGAAACTAAGAGCTGGCGACAAGAACATGGGAACATCACGGGATTTTTAATCTGCGGTCAATCAATGGATTCAGACTTG
TGAAAGTTCTCGTCTTTCGATATGGTTGCAGAGTATCGGTGGCTATCTTTCACTGGTTCTCAGCGCAAGAAGCTAAACGG
ACATGGAAATGACAATGTTGCGTATTTGAATGGGTAAAATAGTTGGACTTTGTTTGTTGAAGTTATGTAACTATTTTGAT
AAAATTTTGTTTGTATTCATTAAATAGGGTTTAACTTGATCCTGTATAAAGATAAGTGTGGTTGATCTGGTCAACATTGT
TTATAGGTGCTTGAAAATAGTTCTCACTAAGTCCCTCTGTGTTTTTGTTTTGGCTTTCTTACTCTGTTTGCTTCTTAAAA
TAATCTGAAGAAGATAGTTTTTGGAGAGGAAAAAAACCAG
>AT1G61430.2 | chr1:22667770-22670769 REVERSE LENGTH=3000
ACGAACTTACGATATATCGTGAAATACAACAAATCTACACTAAACTGACGGAATTTTCTATGTTCTCTTTGGTACATTGG
TTTTGGCTGGTTTTAAATACTCTTAATATGCTCATTTGGCACTGACTCACAAATTCTAACCCAAATTTCAGCTCATATAT
CAGAAGATGCATGGAGGAATGATTTGCAATCACAAGACGTCCCAGGTTTAGAATTTTTTGAGATGAATACCATACAAACT
GCCACCAGTAATTTCAGTCTATCAAACAAACTCGGACATGGTGGCTTTGGTTCCGTTTACAAGGCGAGAAACGTTTTATC
CTATTCGCTCTTTTTCTTTTCTGTTTTTTCTGAAGATGACATTTGCAACTTTTTTCAGGGAAAACTGCAAGATGGAAGGG
AAATTGCGGTAAAACGCCTTTCTAGCAGCTCTGAGCAGGGCAAACAGGAGTTCATGAATGAAATAGTACTGATATCAAAA
CTCCAACACAGAAACTTGGTACGGGTTTTGGGATGCTGTGTTGAAGGAAAAGAAAAGCTATTGATTTATGAGTTTATGAA
AAACAAAAGCCTTGATACCTTTGTTTTTGGTGGGTTACATCTTGCCTCTTTCTTGTAGGTTTCCTCTGGAACTGCTTATT
TTATAGTTTTTACATGGTATTTTTGCTTAGGTTCAAGAAAAAGGCTCGAGCTTGATTGGCCAAAGAGATTTGATATCATT
CAAGGTATTGTGCGTGGACTTCTCTATCTCCACCGTGACTCACGCCTCAGAGTAATTCACAGAGACCTGAAGGTTAGCAA
CATTCTTCTGGACGAGAAAATGAACCCGAAAATATCAGATTTTGGGTTGGCTCGGTTGTTTCAGGGAAGCCAATATCAGG
ACAAAACTCGCAGGGTTGTGGGAACTCTGTAAGAACCATTCTTCGATAACATGATAAACTAATTCCCTTGTCATGATAGT
CATATGTGAAACTATGTGATGTTTGCACAGAGGATATATGTCTCCAGAGTATGCATGGACTGGAGTATTCTCTGAGAAAT
CAGACATCTACAGCTTCGGAGTTCTTCTGTTAGAAATCATCAGCGGAGAGAAGATTTCAAGGTTCAGCTATGGTGAGGAA
GGAAAAGCACTTCTTGCATATGTAAGTCAGCCTTTATGTTTTCTTGCACTTTCCGATTTTGTAAAAGGTTTGTTGCTCTT
GTATTGTTAAGATCTGAAACCAATGCAGGTATGGGAATGTTGGTGTGAAACCCGAGGAGTTAATCTCTTGGACCAAGCTC
TTGATGATTCTTCTCATCCAGCCGAAGTTGGAAGGTGTGTCCAGATTGGTTTGCTCTGTGTTCAACATCAACCTGCAGAC
AGACCAAACACACTTGAGTTGTTGTCTATGCTTACCACAACATCAGATCTTCCTCTGCCAAAACAACCCACATTTGCAGT
GCACACAAGAAATGACGAACCACCGTCTAATGATTTGATGATCACTGTCAATGAGATGACAGAGTCTGTGATCCTAGGAC
GTTGAACATCAATGTGTGATGGAAAATTTTAGAATTGGAATTATTCTCCAAAGGATCAAATTTTCTAATGTTGCTAACTT
CAACGTAGATTATTTCATTATGTTAAAACTTAAAAGAGAAGATCACATCCAAAATTATGCAAAAAGGCTTGTTCAAAGAG
AAGAGAGAAGAGTTGGTCATTTCCTAAACTTCCAATTTGGTTAACCAAAGATTATCCAGTTCCTGTTTCGTAAGCATCTC
TTGTGTTTTACTTCGATTTCCCGATTGATCAGTGTCATTCGATCACAGCTCAAATTAAGCTAAAGACGAGAAACCATACC
AGTGAAGAAGAAGAAGGAGAAGAGTAGAACCTGATCAAGCATGTCCTAGAAACCATACCAGTGAAGAAGAAGAAGGAGAA
GAGTAGAACCTGATCAAGCATGTCCTTGAAAATAGAGATTTGACATAGAATCGCACCTGAATTCTCGATCTCCAAATCTC
TCTATCTCTCTCTCAACTCTCGTGCTTACGCTTGTTTTCAAATTCAAAAACATAATCGTTAAGAGTTGAGTTGGGTGGGG
GGGGGGGGGAATAATATTTTACTGGGCCTTATGGGCTTATATTGGCCATTCGTATTTTGGACCTTTTAATATTCGAAAAT
ACGACCCGATTCGGAATGTGTTTGGTTCGGTTTGTATTTTTTTGTGGTCCGGTTCAGATTTCGAGTTTGGATTTGGAGAA
AAGCTTGTGTTCGAAATTCTAGTGTTGTAGAATTGACTGTTGAAGTCGTCTTCTTCTCTCCGGCGAAACTGGCACACCAA
TATTGACTGTAGAATTCTTCGGCTATTTTGGAGAAAACAGTCACGCCCAGTCGCCCAGATGGTTGGAGTCTTGGAGATGG
AATTGGGCACTAGTGGAGCTCTGAAAGTTTTGATTATGCATTTCAAATGTTCGGTAAAATGCCTGAACGAGAATTAATGT
AGTCTCCAATTCAAGACAGCTGTTCCAATGAATCAAGTAACATTTAAAGACGAGTGTTGATGTTTATCATTTGCAGATTC
TGGAAACTAAGAGCTGGCGACAAGAACATGGGAACATCACGGGATTTTTAATCTGCGGTCAATCAATGGATTCAGACTTG
TGAAAGTTCTCGTCTTTCGATATGGTTGCAGAGTATCGGTGGCTATCTTTCACTGGTTCTCAGCGCAAGAAGCTAAACGG
ACATGGAAATGACAATGTTGCGTATTTGAATGGGTAAAATAGTTGGACTTTGTTTGTTGAAGTTATGTAACTATTTTGAT
AAAATTTTGTTTGTATTCATTAAATAGGGTTTAACTTGATCCTGTATAAAGATAAGTGTGGTTGATCTGGTCAACATTGT
TTATAGGTGCTTGAAAATAGTTCTCACTAAGTCCCTCTGTGTTTTTGTTTTGGCTTTCTTACTCTGTTTGCTTCTTAAAA
TAATCTGAAGAAGATAGTTTTTGGAGAGGAAAAAAACCAG
>AT1G61440.1 | chr1:22672324-22675323 REVERSE LENGTH=3000
CTCAGGGCAGGGCAAAGAGGAGTTCATGAATGAAATAGTACTCATCTCAAAACTACAACACAAAAACTTAGTTCGGATTT
TAGGATGTTGCATTGAAGGAGAAGAGAGGCTGTTGATTTATGAGTTTATGTTGAACAAAAGCCTTGATACTTTTCTCTTC
GGTGGGTTCTTTCTTGCCTCATTCCTTTACTATCGGCAGCTTTTTTTCTCTATATGGAATTGTCTTTTCTGATTGTTTTC
ACGCTGTATTGTTGCTTAGATTCAAGAAAAAGGCTTGAGATTGACTGGCCAAAGAGATTTGATATCATTCAAGGTATTGC
GCGTGGAATTCACTATCTCCATCGTGACTCATGCCTCAAGGTAATTCACCGTGATCTGAAGGTCAGCAATATTCTTCTTG
ACGAGAAGATGAATCCAAAGATATCAGATTTTGGATTGGCTCGGATGTATCAGGGAACCGAATATCAGGACAATACTCGC
AGGGTCGTAGGAACTCTGTAAGAATCTATTTCAAAAACATAATTGACTAAAGACTCAAAGTTATAATCAGATATTAACTT
GGGAGAAACTATTTGATATATGTGCAGAGGATATATGTCTCCAGAGGATATATTAGAAATCATAAGCGGAGAGAAGATCT
CAAGATTCAGCTATGGCAAAGAAGAAAAAACCCTTATTGCATATGTAAGTACGACTTTAGGTATACAGTTGCAAATATCT
CAAATCGTTTCTTGCTTTTATAATTTTAAGATCAAACAACAGGCATGGGAATCTTGGTGTGAAACTGGAGGAGTTGATCT
TTTGGATAAAGATGTTGCTGATTCATGTCGCCCATTAGAAGTTGAGAGATGTATTCAGATTGGTCTTCTCTGTGTTCAAC
ACCAACCTGCAGACAGACCAAACACACTTGAGTTGATGTCTATGCTCACGACAACATCAGATCTTCCATCACCAAAACAA
CCCACATTTGTAGTGCACTGGAGAGATGACGAATCATCGTCTAAGGATTTGATCACTGTGAATGAGATGACAAAGTCTGT
GATCTTAGGGCGTTGAGAAATGATGTTTGATTGAAACTTTAGTCTGTTTTGTAAACGATTTTTTCTATTTATGAAAGGTA
TATTCCAACAGATGAACCTCCATTTTGGTGCACCAGTGAATTACTGTAGAGTAAGAATTTACCATGGTTAAAGATTAGGT
GACTAATAATAGTACTTAGATTCGAAGCCAATGGCTAAAAGTTTCATATTTCCAGAAACACTAATCAGATAATAGATTCA
TCATTTCATCTTCCATGTAAGCCAAAATAGAGTTCTTCACATCCATGTTCTTCTCTTCCAACATCCGAACTTCGTTTTCC
AGACGCTCCTTCTCAGCCAATAAACTCCTGAATTCACTGTCTTCAATCTCTCTTTGGAATCCAAAACACATCTTCACAAA
CCCTTCCCTGTGTACAAGTTTCCATATAAATGCTTAGTAACTTCAAGATTAGACAAAATCAAGAACAATGCAGTTATTGA
TGTTTACCGCTTCTCGGTTAGTCTTTGTAATTAGCTCACTGTGCTCACTTCTTAAGCAACAAATCTCATCCTCCAATAGC
TTCAGAGAGTTTCTTGAATCAGCTTTTAAGGAAATAAAACCATAGTGATCAAAATTACGAATGTGAATATTGAACAAATC
CTTCGGAAAATTTAGACACCTGTAACGGAGATCAAACCGCTGATCTCGAATTGAGAAGCAAGGAACGATCTAGTAAGCTC
AGGTTCCTTGAGAGACAGAGAAGATTCAATCTCAGAACACGCTCCGATCTGTGATTCGATCTCTCGCGTCACCTGAATGT
TTGCTTCGATTTCCCGATTGACCTGTTTCATTCGATCACAGCTCAGATTAAGCTAAAGACGAGAGATACCAATCCAGTGA
AGAAGATGAAGAATAGTGAAACCTGATCAAGCATGTCCTTGAAAATGGAGATCTGACATAGAATCGCTCCTGAATCCTCC
ATCTCCGCAGAAATCACTCTCTGTCTCTCTCTCTCTCTCGCTCGCTCTTGCTTCCGCTTCTTTTCAAAATTCAAAATCAA
TATCGTTATGAGTTAGGGGAAGATAAGATTTTACCGGGCCTTTATGGGCGTTTACCAAAATCGGCCCAATCGGATTTCGG
ATCTTTCAATATTTGTAAATACGAACCGACTTTTTAATTTATTTCGGATCTAGTTTGGTTCGGTTCAGATTCGAGTTGGG
TTTGTAATCTTTCAATATGTGCGTTCGAAATGGTAGAATTGATGATCGTCTTCTTCTCTCTGGTGACACTGGCACACCAA
TGTTGACTGTTGAAGTCAGCTATTTTGGACAAAAACAGTTTCACGTTGGGAATGGCTATATGTACTTTCAATTGTGTAAT
CGGGGCATTAGTGTCAAACGACATTATGGGAGCTTTGAGCGTTCTGATAATGCATTACAAGTGTTCGGTGAAATGCCTGA
ACGAGATTTCACGTAGTCTCCCACTTCAAGAAAGCTCTTCCGGTGAATCCACTAACATTTAAACCGTGTATTGTACGGGT
AAAAACAATGATTTCAGAAACCAATGTCATCTGATTTATTCATATACCAAGAGTTTTGATGTATATCATTGGCACGTTCT
GGATTTAAAGAGCTGGCAAGATTATGGTCAAGCAATGCGTTCTGCATCGAAAAATTTCTTATCTTTAGATTGGTGGAGAG
TAAATTTGCACATCTTTCACTTGTTCACGTCATGAAATATGACTATGTTGCGTAATTGACTGGGTAAAAAATTGGACTTT
GTTTGTGGCATTTACGTTTCCATTGAAAAATGAGTATTTTGGAACATTAGTGCGGTCTGGTCAACATTGTTTATAGTAGG
TGCTTGAAAATAGTTTTGACGAGTCCCTCGAAGAAAAAAAATCCCTGAGTGTTTCTTCACTTGGCTTTCTTTGTCTTGTT
ATATGTTCGTTTCTTAGTTATTAGAGAAAAAAAAATACAC
>AT1G61440.2 | chr1:22672324-22675323 REVERSE LENGTH=3000
CTCAGGGCAGGGCAAAGAGGAGTTCATGAATGAAATAGTACTCATCTCAAAACTACAACACAAAAACTTAGTTCGGATTT
TAGGATGTTGCATTGAAGGAGAAGAGAGGCTGTTGATTTATGAGTTTATGTTGAACAAAAGCCTTGATACTTTTCTCTTC
GGTGGGTTCTTTCTTGCCTCATTCCTTTACTATCGGCAGCTTTTTTTCTCTATATGGAATTGTCTTTTCTGATTGTTTTC
ACGCTGTATTGTTGCTTAGATTCAAGAAAAAGGCTTGAGATTGACTGGCCAAAGAGATTTGATATCATTCAAGGTATTGC
GCGTGGAATTCACTATCTCCATCGTGACTCATGCCTCAAGGTAATTCACCGTGATCTGAAGGTCAGCAATATTCTTCTTG
ACGAGAAGATGAATCCAAAGATATCAGATTTTGGATTGGCTCGGATGTATCAGGGAACCGAATATCAGGACAATACTCGC
AGGGTCGTAGGAACTCTGTAAGAATCTATTTCAAAAACATAATTGACTAAAGACTCAAAGTTATAATCAGATATTAACTT
GGGAGAAACTATTTGATATATGTGCAGAGGATATATGTCTCCAGAGGATATATTAGAAATCATAAGCGGAGAGAAGATCT
CAAGATTCAGCTATGGCAAAGAAGAAAAAACCCTTATTGCATATGTAAGTACGACTTTAGGTATACAGTTGCAAATATCT
CAAATCGTTTCTTGCTTTTATAATTTTAAGATCAAACAACAGGCATGGGAATCTTGGTGTGAAACTGGAGGAGTTGATCT
TTTGGATAAAGATGTTGCTGATTCATGTCGCCCATTAGAAGTTGAGAGATGTATTCAGATTGGTCTTCTCTGTGTTCAAC
ACCAACCTGCAGACAGACCAAACACACTTGAGTTGATGTCTATGCTCACGACAACATCAGATCTTCCATCACCAAAACAA
CCCACATTTGTAGTGCACTGGAGAGATGACGAATCATCGTCTAAGGATTTGATCACTGTGAATGAGATGACAAAGTCTGT
GATCTTAGGGCGTTGAGAAATGATGTTTGATTGAAACTTTAGTCTGTTTTGTAAACGATTTTTTCTATTTATGAAAGGTA
TATTCCAACAGATGAACCTCCATTTTGGTGCACCAGTGAATTACTGTAGAGTAAGAATTTACCATGGTTAAAGATTAGGT
GACTAATAATAGTACTTAGATTCGAAGCCAATGGCTAAAAGTTTCATATTTCCAGAAACACTAATCAGATAATAGATTCA
TCATTTCATCTTCCATGTAAGCCAAAATAGAGTTCTTCACATCCATGTTCTTCTCTTCCAACATCCGAACTTCGTTTTCC
AGACGCTCCTTCTCAGCCAATAAACTCCTGAATTCACTGTCTTCAATCTCTCTTTGGAATCCAAAACACATCTTCACAAA
CCCTTCCCTGTGTACAAGTTTCCATATAAATGCTTAGTAACTTCAAGATTAGACAAAATCAAGAACAATGCAGTTATTGA
TGTTTACCGCTTCTCGGTTAGTCTTTGTAATTAGCTCACTGTGCTCACTTCTTAAGCAACAAATCTCATCCTCCAATAGC
TTCAGAGAGTTTCTTGAATCAGCTTTTAAGGAAATAAAACCATAGTGATCAAAATTACGAATGTGAATATTGAACAAATC
CTTCGGAAAATTTAGACACCTGTAACGGAGATCAAACCGCTGATCTCGAATTGAGAAGCAAGGAACGATCTAGTAAGCTC
AGGTTCCTTGAGAGACAGAGAAGATTCAATCTCAGAACACGCTCCGATCTGTGATTCGATCTCTCGCGTCACCTGAATGT
TTGCTTCGATTTCCCGATTGACCTGTTTCATTCGATCACAGCTCAGATTAAGCTAAAGACGAGAGATACCAATCCAGTGA
AGAAGATGAAGAATAGTGAAACCTGATCAAGCATGTCCTTGAAAATGGAGATCTGACATAGAATCGCTCCTGAATCCTCC
ATCTCCGCAGAAATCACTCTCTGTCTCTCTCTCTCTCTCGCTCGCTCTTGCTTCCGCTTCTTTTCAAAATTCAAAATCAA
TATCGTTATGAGTTAGGGGAAGATAAGATTTTACCGGGCCTTTATGGGCGTTTACCAAAATCGGCCCAATCGGATTTCGG
ATCTTTCAATATTTGTAAATACGAACCGACTTTTTAATTTATTTCGGATCTAGTTTGGTTCGGTTCAGATTCGAGTTGGG
TTTGTAATCTTTCAATATGTGCGTTCGAAATGGTAGAATTGATGATCGTCTTCTTCTCTCTGGTGACACTGGCACACCAA
TGTTGACTGTTGAAGTCAGCTATTTTGGACAAAAACAGTTTCACGTTGGGAATGGCTATATGTACTTTCAATTGTGTAAT
CGGGGCATTAGTGTCAAACGACATTATGGGAGCTTTGAGCGTTCTGATAATGCATTACAAGTGTTCGGTGAAATGCCTGA
ACGAGATTTCACGTAGTCTCCCACTTCAAGAAAGCTCTTCCGGTGAATCCACTAACATTTAAACCGTGTATTGTACGGGT
AAAAACAATGATTTCAGAAACCAATGTCATCTGATTTATTCATATACCAAGAGTTTTGATGTATATCATTGGCACGTTCT
GGATTTAAAGAGCTGGCAAGATTATGGTCAAGCAATGCGTTCTGCATCGAAAAATTTCTTATCTTTAGATTGGTGGAGAG
TAAATTTGCACATCTTTCACTTGTTCACGTCATGAAATATGACTATGTTGCGTAATTGACTGGGTAAAAAATTGGACTTT
GTTTGTGGCATTTACGTTTCCATTGAAAAATGAGTATTTTGGAACATTAGTGCGGTCTGGTCAACATTGTTTATAGTAGG
TGCTTGAAAATAGTTTTGACGAGTCCCTCGAAGAAAAAAAATCCCTGAGTGTTTCTTCACTTGGCTTTCTTTGTCTTGTT
ATATGTTCGTTTCTTAGTTATTAGAGAAAAAAAAATACAC
>AT1G61440.3 | chr1:22672324-22675323 REVERSE LENGTH=3000
CTCAGGGCAGGGCAAAGAGGAGTTCATGAATGAAATAGTACTCATCTCAAAACTACAACACAAAAACTTAGTTCGGATTT
TAGGATGTTGCATTGAAGGAGAAGAGAGGCTGTTGATTTATGAGTTTATGTTGAACAAAAGCCTTGATACTTTTCTCTTC
GGTGGGTTCTTTCTTGCCTCATTCCTTTACTATCGGCAGCTTTTTTTCTCTATATGGAATTGTCTTTTCTGATTGTTTTC
ACGCTGTATTGTTGCTTAGATTCAAGAAAAAGGCTTGAGATTGACTGGCCAAAGAGATTTGATATCATTCAAGGTATTGC
GCGTGGAATTCACTATCTCCATCGTGACTCATGCCTCAAGGTAATTCACCGTGATCTGAAGGTCAGCAATATTCTTCTTG
ACGAGAAGATGAATCCAAAGATATCAGATTTTGGATTGGCTCGGATGTATCAGGGAACCGAATATCAGGACAATACTCGC
AGGGTCGTAGGAACTCTGTAAGAATCTATTTCAAAAACATAATTGACTAAAGACTCAAAGTTATAATCAGATATTAACTT
GGGAGAAACTATTTGATATATGTGCAGAGGATATATGTCTCCAGAGGATATATTAGAAATCATAAGCGGAGAGAAGATCT
CAAGATTCAGCTATGGCAAAGAAGAAAAAACCCTTATTGCATATGTAAGTACGACTTTAGGTATACAGTTGCAAATATCT
CAAATCGTTTCTTGCTTTTATAATTTTAAGATCAAACAACAGGCATGGGAATCTTGGTGTGAAACTGGAGGAGTTGATCT
TTTGGATAAAGATGTTGCTGATTCATGTCGCCCATTAGAAGTTGAGAGATGTATTCAGATTGGTCTTCTCTGTGTTCAAC
ACCAACCTGCAGACAGACCAAACACACTTGAGTTGATGTCTATGCTCACGACAACATCAGATCTTCCATCACCAAAACAA
CCCACATTTGTAGTGCACTGGAGAGATGACGAATCATCGTCTAAGGATTTGATCACTGTGAATGAGATGACAAAGTCTGT
GATCTTAGGGCGTTGAGAAATGATGTTTGATTGAAACTTTAGTCTGTTTTGTAAACGATTTTTTCTATTTATGAAAGGTA
TATTCCAACAGATGAACCTCCATTTTGGTGCACCAGTGAATTACTGTAGAGTAAGAATTTACCATGGTTAAAGATTAGGT
GACTAATAATAGTACTTAGATTCGAAGCCAATGGCTAAAAGTTTCATATTTCCAGAAACACTAATCAGATAATAGATTCA
TCATTTCATCTTCCATGTAAGCCAAAATAGAGTTCTTCACATCCATGTTCTTCTCTTCCAACATCCGAACTTCGTTTTCC
AGACGCTCCTTCTCAGCCAATAAACTCCTGAATTCACTGTCTTCAATCTCTCTTTGGAATCCAAAACACATCTTCACAAA
CCCTTCCCTGTGTACAAGTTTCCATATAAATGCTTAGTAACTTCAAGATTAGACAAAATCAAGAACAATGCAGTTATTGA
TGTTTACCGCTTCTCGGTTAGTCTTTGTAATTAGCTCACTGTGCTCACTTCTTAAGCAACAAATCTCATCCTCCAATAGC
TTCAGAGAGTTTCTTGAATCAGCTTTTAAGGAAATAAAACCATAGTGATCAAAATTACGAATGTGAATATTGAACAAATC
CTTCGGAAAATTTAGACACCTGTAACGGAGATCAAACCGCTGATCTCGAATTGAGAAGCAAGGAACGATCTAGTAAGCTC
AGGTTCCTTGAGAGACAGAGAAGATTCAATCTCAGAACACGCTCCGATCTGTGATTCGATCTCTCGCGTCACCTGAATGT
TTGCTTCGATTTCCCGATTGACCTGTTTCATTCGATCACAGCTCAGATTAAGCTAAAGACGAGAGATACCAATCCAGTGA
AGAAGATGAAGAATAGTGAAACCTGATCAAGCATGTCCTTGAAAATGGAGATCTGACATAGAATCGCTCCTGAATCCTCC
ATCTCCGCAGAAATCACTCTCTGTCTCTCTCTCTCTCTCGCTCGCTCTTGCTTCCGCTTCTTTTCAAAATTCAAAATCAA
TATCGTTATGAGTTAGGGGAAGATAAGATTTTACCGGGCCTTTATGGGCGTTTACCAAAATCGGCCCAATCGGATTTCGG
ATCTTTCAATATTTGTAAATACGAACCGACTTTTTAATTTATTTCGGATCTAGTTTGGTTCGGTTCAGATTCGAGTTGGG
TTTGTAATCTTTCAATATGTGCGTTCGAAATGGTAGAATTGATGATCGTCTTCTTCTCTCTGGTGACACTGGCACACCAA
TGTTGACTGTTGAAGTCAGCTATTTTGGACAAAAACAGTTTCACGTTGGGAATGGCTATATGTACTTTCAATTGTGTAAT
CGGGGCATTAGTGTCAAACGACATTATGGGAGCTTTGAGCGTTCTGATAATGCATTACAAGTGTTCGGTGAAATGCCTGA
ACGAGATTTCACGTAGTCTCCCACTTCAAGAAAGCTCTTCCGGTGAATCCACTAACATTTAAACCGTGTATTGTACGGGT
AAAAACAATGATTTCAGAAACCAATGTCATCTGATTTATTCATATACCAAGAGTTTTGATGTATATCATTGGCACGTTCT
GGATTTAAAGAGCTGGCAAGATTATGGTCAAGCAATGCGTTCTGCATCGAAAAATTTCTTATCTTTAGATTGGTGGAGAG
TAAATTTGCACATCTTTCACTTGTTCACGTCATGAAATATGACTATGTTGCGTAATTGACTGGGTAAAAAATTGGACTTT
GTTTGTGGCATTTACGTTTCCATTGAAAAATGAGTATTTTGGAACATTAGTGCGGTCTGGTCAACATTGTTTATAGTAGG
TGCTTGAAAATAGTTTTGACGAGTCCCTCGAAGAAAAAAAATCCCTGAGTGTTTCTTCACTTGGCTTTCTTTGTCTTGTT
ATATGTTCGTTTCTTAGTTATTAGAGAAAAAAAAATACAC
>AT1G61450.1 | chr1:22670322-22673321 FORWARD LENGTH=3000
CCTGTTTGCCCTGCTCAGAGCTGCTAGAAAGGCGTTTTACCGCAATTTCCCTTCCATCTTGCAGTTTTCCCTGAAAAAAG
TTGCAAATGTCATCTTCAGAAAAAACAGAAAAGAAAAAGAGCGAATAGGATAAAACGTTTCTCGCCTTGTAAACGGAACC
AAAGCCACCATGTCCGAGTTTGTTTGATAGACTGAAATTACTGGTGGCAGTTTGTATGGTATTCATCTCAAAAAATTCTA
AACCTGGGACGTCTTGTGATTGCAAATCATTCCTCCATGCATCTTCTGATATATGAGCTGAAATTTGGGTTAGAATTTGT
GAGTCAGTGCCAAATGAGCATATTAAGAGTATTTAAAACCAGCCAAAACCAATGTACCAAAGAGAACATAGAAAATTCCG
TCAGTTTAGTGTAGATTTGTTGTATTTCACGATATATCGTAAGTTCGTAACAAAGGTAAAAGAGTAATTTTGTTGACAAC
CAAATGAGTAGATAAACAATCAGAGATTGTTCGATAGCATCAATAATGTTACCGTGATGTTTTACTCTGTTTCTCCAAAA
ACCAAACGTGGCAAAGCCCAAGATCACAAAGAGGGTAAGGCTCACTGTACTAGCAACAATGGTCATCTTGCGCTTATGTA
CATCTGAAAAATTTAGAACAAGAATTAAACAATAAGTCATGCTTCTATTGAAAACATCAATATCAATGAAGTAGAAGATA
TAATTGAAAAAGATAAAGAAGATCCTTGAATTATCTTCTAATTCATACCTAGCTCAGAATGTGCAAGACGAATGGAAAGA
ATTTCTCCTCCTGCAGAAAATTGCATTGTGTCCATTAGGTCTTTGCTCCACATTAAGCACCCTATTCCAGGAATATAAGC
GAAGGCCAAGCAAGAACAATTGTGGAGGCAACTTTGGTAGCATCCTTCAGCATCCACAGAATTTGCATATTCATAAAAGT
CTGGAGGCTTTATGTTTGGAACAGTATGGAAGACGTTTGCATCTTTGCCAGTAGAGTTTCCTTGACAATGTAGTTCGGTA
CGCCTCGCACAACCACTTGTCCAGTTTCCTCTTTTCCATTCCTCAATGGATTTAGGAACAAAACCTTTGAAGCATTTACA
CTTTGGAGGATCTGAGATAACACAAAAACCAAAAGGCCCACATACGCCGTAAATATCACATGAATTGGCTGGACCCTCGT
AGCTTGATTTCCAGTCCAATCCATTATACCGTAACACCTTCATTGATCCCTCTGATGTTAACATTATACGTGAAAGTTTG
TAGTCTCTTTCAAAATACGAAAAGTATCCTGACCCATTTACATCCTGATGTAGGCTGAATGGACTAGTATATGATTCATC
CATCTGTGGTATCCCGGTATACCTTGTTTTAGCCCATGGACCGGTTCTATAATAAGGGGTCGAGCCTCGCATAACAAACC
CCTGTGATGGCACTTGCGGTGTGATCTGAACCCAAAAGTCACCAGGCGATGGATCAGTATAACTTTTCCAAGAACTCAAC
CCTCGCTTCTCACCGGTGACGAGATTATACATCATAGTTGAGAGAGGGAGTAGAGTATTACCAAGGTGCTCAAAGCTTTC
CCATAGAGTTCTTCCTGTAACGTTGTCTTTGACCATTAGATTTCCATAGTCGGAAAGCTCTGCATGAGATCCCTTAGATG
CAGAAATTTCTCCAGTGGACCACACGACGTCATGTTTGCCATTAATTAACAGAAGACTTCCACTGCTGCTGATAACTAAA
TTTGCTGCAGAGTCTGTAACAGGCTTTTCTCTATTGGCCACCCAAACAACCACCCGGGGAATGATTCCCTTGAACCAGAT
TCCAACATACTGATTTTGGGAGTTATTAAAACTGAAGAACCCCAGTTCATACACTCCATTAGAGGAGCTGAGAGTTTGTC
CTATAGACAAAGGACTCTCTTTTGTTATCTCTGCATAGCTAAAACTTATAAATAAGAGCAACACGATCCTCTTCTTCCCC
ATGTGTATTTTTTTTTCTCTAATAACTAAGAAACGAACATATAACAAGACAAAGAAAGCCAAGTGAAGAAACACTCAGGG
ATTTTTTTTCTTCGAGGGACTCGTCAAAACTATTTTCAAGCACCTACTATAAACAATGTTGACCAGACCGCACTAATGTT
CCAAAATACTCATTTTTCAATGGAAACGTAAATGCCACAAACAAAGTCCAATTTTTTACCCAGTCAATTACGCAACATAG
TCATATTTCATGACGTGAACAAGTGAAAGATGTGCAAATTTACTCTCCACCAATCTAAAGATAAGAAATTTTTCGATGCA
GAACGCATTGCTTGACCATAATCTTGCCAGCTCTTTAAATCCAGAACGTGCCAATGATATACATCAAAACTCTTGGTATA
TGAATAAATCAGATGACATTGGTTTCTGAAATCATTGTTTTTACCCGTACAATACACGGTTTAAATGTTAGTGGATTCAC
CGGAAGAGCTTTCTTGAAGTGGGAGACTACGTGAAATCTCGTTCAGGCATTTCACCGAACACTTGTAATGCATTATCAGA
ACGCTCAAAGCTCCCATAATGTCGTTTGACACTAATGCCCCGATTACACAATTGAAAGTACATATAGCCATTCCCAACGT
GAAACTGTTTTTGTCCAAAATAGCTGACTTCAACAGTCAACATTGGTGTGCCAGTGTCACCAGAGAGAAGAAGACGATCA
TCAATTCTACCATTTCGAACGCACATATTGAAAGATTACAAACCCAACTCGAATCTGAACCGAACCAAACTAGATCCGAA
ATAAATTAAAAAGTCGGTTCGTATTTACAAATATTGAAAGATCCGAAATCCGATTGGGCCGATTTTGGTAAACGCCCATA
AAGGCCCGGTAAAATCTTATCTTCCCCTAACTCATAACGATATTGATTTTGAATTTTGAAAAGAAGCGGAAGCAAGAGCG
AGCGAGAGAGAGAGAGAGACAGAGAGTGATTTCTGCGGAG
>AT1G61460.1 | chr1:22677189-22680188 REVERSE LENGTH=3000
ATTATTTGCTTATGCTCTCCAGATAACCTTCTGCAATGTGTTTCAGGGAAAGCTGCAAGATGGGAAAGAAATTGCTGTAA
AAAGGCTTTCTAGCAGCTCGGGCCAGGGCAAAGAGGAGTTCATGAATGAAATAGTACTCATCTCAAAACTACAACATAAA
AACTTAGTTCGGATTTTGGGATGTTGCATGTCGCCCATTAGAAGTTGAGAGATGTGTGCAGATTGGTCTTCTCTGTGTCC
AACACCAACCTGCAGACAGACCAAACACACTTGAATTGCTGTCCATGCTCACCACAACATCAGATCTTCCACCACCAAAA
CAACCCACATTTGTAGTGAACACGGTAGTTGATGAATCACCGTCTAAGAGGTTGATCACTGTCAATGAGATGACCCATTC
TATGATCCTAGGGCGGTAAGAGATTATGTGATGAAACCTGTAGAGTGAATGTGTGTTTGATTGTTCACGAAAGGAATCAG
TTTTCGAATGTATATAACTTAACCTTTCATGCTTTTTGTAAAAGATTTTTCACTTAAGTAAATAGAGAAAATTACTATAG
ATGAGCTTCCAATTTGGTTGACCAATGATTTACTATAGAGTTTGCATTTCCAGTTGTTCTCCAGCAGAATTGTCTAATCT
TGTGAGGAGCTTATCTGCAGAGCCAAATGAGCTCATAATTTTGGGTTTCCATTGGTTAGATACTATCATATCCTCATAGT
ATAAAAGTAGAATTAGTCAATGCCTTAAATCTAAATAAGGGAGCCATGATTGAATTTGCACGTATTAAAAGTGAAGAAGA
AACTCAAGTCCACAGGAGAAAAGTGTGACACTCCAACCAAAACAACTCATAATTGGTACTAACAAAATATTTCACATAGA
TTCCAAATTTTGATTAGTGTATAGCGAAAAAGGAAAAAACTGGGCTTGTTACATATCTTCAGCTCAATTCGGAGGAAACT
GATAGATAGTAATTCCAAGACAAAGATGTTACATGAGAGGCTTTTGAGTAGATTCTAACTTTAGATTCATTAAAGTATTT
ACTAAAGAGCAATAGTCATAATATTGAGAGAATTGTTTTGATGGACAATAAAAGCTGAAAGTTAAATCCTAAGCATATAA
AGAAAGAATTTGCATACTAGCAACAAGACATGCTAAACATTGAGGGATCACAATACGTAGTTCCTTCCTTGGACCGGTAT
CGGGATGTAACATCTAGTCATCATAAGCTGTTGCTGATGCTGCTGCTGCTCTAGTTGATATTGCTGATCATCAGCTCTTC
TTCCAGTACTCTCCTTTCTACTATTGACCAAATCGAAAATCAACTTAGTGAAGACACGAGCCGTCAATTCGCTGTCTGAT
CCAGCGTGATGAGCTTTTCCAACACGCCTCATCTGCAACACATCCGCTATTCTCTGTAGTCCGAAACGGCTACTTAGTCC
GCTGCATAATCCAGCCATTTTCTTCACATCATAAACAAACCTTCCCAAAAGCTGCTGGACGGTTTCATCAAACTCTTTCG
AAGTCTCGGGTAATGGTTTTCTAGTTAAACCTTTAAGTAGATAAGCTTTGTCGTAAGAGCCTTGAAAAGTCACCCATCTC
ATTTTTCCATGTTTCTCATTGAGAATCTGAGAAAACTCCATGAAGAACTCTTCGATTCCAATACCTTCTTCTCTGATCTT
ATCCAGATCCAAACCATTGTTTTTTAAAAACGCTATAGATTTATCATTTTTCAAGCTCTTAGATTCGTTGAAATCTGACA
AGTTGATCTCCCAGGTTTTAGTGATTCCTTTGCCGAATAGCGTTAACCCTAACTGGATGAGATGGGTGTTGTCCACATTG
AATTTCATGTCTCTATAACGAATTTCATCACTTGCGTCCATGGGAGTCTCCTTTAAGCATCCGGGAAACTCTGTGTCGAT
AGCGATGGAATTACAATGTTTCAAACAATCTCTTATCGAATTCATCTCTGCTTGCTTGTTCCATCTCCAAACTTCACCGC
TCATCTCGAACGAAACTAAGAAACTGTTTGTTTATCTGAAAGAGAAAGTGAGATAACAAATGAATTTTATTTGGTTGGCG
TTATATTATTAGAGAATTTATAGGGATTAGATTAAGACACCGACTTCAGTTTCCTTATTTTTAGGATACTATAAAGTTTT
CATTTTTTTTCCATCAAAAGTTCGTGTTGACTTTTTTGACTCCTAATTCTTGTTAAACACGAGTTTTCAATTTTTCTCTT
AAAATTCAAAAACAAAAAAACGCGTGGTTCCGAAGCGGTTTTCAATTTTTAACACTAAACCGAATTAAATTCCTTGCCCG
AACCGAATTAAATTCTAATTTCTCTCTCAAAACTCAAAAGCCTTGTTTCCGAAGCGGTTTACGATTTCAACGCTAAACCG
AATTAAATTCCTATTACAAATTAAAGTCTAATTTTCCATCCCGAAATACACGAAATTGACAAAAGACTTTATTTTAAGTC
TTCCCGGAAGGTTCTTCTCTGGGTTAGTGGCTTGACGACACAAGTCAAGCAACCTGTCATACACTGACACAAGTCAATCT
TGACTGTTGAATTATTCGGCTGCTTTTGGATAGTGACAGTTAAGCCCATATGGTTGGAGTACGAATCAATCGATTGGGGT
CATTAAGGTCTTCAAGACATCACCGAAGCTCTGACTTTTTGTTATGCACTGCAAGTGTTCGAGGAAATGCCTAAACGAGA
TAATTCATAGTCTGCAGTTCAAGAAAAATATAGGTTCTTCTGGGCCTAACAAGCTAGTAAGGACTGGAACAATGAAAACG
TTGCGTATCTGATACGGTAATGACTTCTTCGTGCCAATGTATCTATCATGTATTTATTAAATAATGCATATTTTTGGAAA
ATAAGTAAAGTAGTTCTGACAAGACACAGTGTTTTTTTTTTCCCCGGCTCTCTTGCTTCATACACACTAATCCAAAAAAG
ATAGTTATTGGAGAAAGAAAAAAACAAACAAACGGGGACG
>AT1G61470.1 | chr1:22675185-22678184 FORWARD LENGTH=3000
TTTGTTCAACATAAACTCATAAATCAACAGCCTCTCTTCTCCTTCAATGCAACATCCTAAAATCCGAACTAAGTTTTTGT
GTTGTAGTTTTGAGATGAGTACTATTTCATTCATGAACTCCTCTTTGCCCTGCCCTGAGCTGCTAGAAAGCCGTTTTACA
GCAATTTCTTTCCCATCTTGCAGCTTTCCCTAATACAGATTGCAGAAAGTCATTTCGAGAACATAAGCGGAAAATACAAA
AGAGCAAAGAAGATTAAAATTCTCCAACCTTGTAAACTGAACCAAATCCACCTTGTCCCAGTTTATTTGAGAGACTGAAA
TTATTGGTGGCAGTTTGAATGGTGTTCATCTCAAACAAATATGAACCTGAGACATCTTGTGGTTCCAAATCATATTTCGG
TGCATCTTGTGAAGCTAGAATTTCAGGAATAGATAAAGAGATAATAATAAGGCCATGAATATGAATAAAAACAATAAGAG
ATCGATATAGAGCTAGTAAGATCATCAGAGTGTTACCATTATGTTTAACTCTGTATCTCCAGAAACCAAACGCAGTAGAA
CCCAATATCAGAAAAAGAGAAAGGCTGACAATACTAGCAGTAATGGTCTTCTTGCGCTTATTCCCACCTGAGATATAAGA
CAAAAATAAATTGAACAACTAGCCATGCTGCTACCGGAACGAATAGTATCAATGGAGTTCTAGATAAAGTTGTAATTGAA
GAAGTAGCTCTTTCTTGATATCATTTAAGCCGTACCTAATTCAGAACGTGCAAGACGAATGGAAAGAATCTCTCCTCCTG
CAGAAAATTGCACTGTGTCCATGAAGTCTTGGTTCCATATTAAGCACCCAATTCCATGAATATAAGAAAAGGCCAAGCAA
GAACAGTTGTGGAGGCAAATTTTGTAGCATCCTTCTGCATCCACAGCACTTGCAAATTCGTAAAAGTCTGGAGGCTTTAT
GTTGGCAACTGGATGGAAGAAGTTTGCATCTTTTTTAGTTGAGTTTTCCTGACAATGTAGTTTGGTACGCCTCACACAAC
CATCAGTCCAATTTCCTCTTTTCCACTCCTCAATATATTTTGGTATAAACCCTTTGAAGCATTTACACACTGACTTGACA
CAAATCCCAAAAGGTCCACATACACCGTAATAATCACATGAGTGCGCTGGAGCCACAAAGTTCAATACCCAATCAGTCCC
ACTATGCCTAGAAATCTCCAGTGAACCCTTCGATGTTATCACTATACGTGGAAGTTTGAAGTTTCTGTTTAAATAAGTAA
GGGATCCTGACCCGTTTGCATCTTGCTAAAGGCTTAATGGATTTGTAAATGAATCATCCATTAGTGGTACCCCCGTGAAC
CTTGTTTTAGCCCATGGACCGCTTCTCCAATAAGGCTTCGAGCCTCTCATAGTTAAAGCTTGTGTTGGCACTTGCGTTGT
AATCTGAAGCACAAAGTCACCAACCGCTGGATTAGTGTAACTTTTCCAAGAAGTCAAGACCTGCTTCTCGCCAGTGGCGA
GGTTATACATCAGAGCTGAGAAAGGAAGCATAGTATCACCAAGATGGTCAAAGCTTTGCCAAAGAGTTCTTCCCGAAAAA
TTGTCTATGACAATAAGATTTCCGGTGTCTGAAAGCTCTGCACGAGACCCGTTAGAAGCAAGAGTTTCACCACTGGACCA
TGCAACGCCATGTTTTCCATTATATAACAGAAGACTTGCGTTGCTGCTGATAGCGAGATTTGCTGTGGAATCTGTAACAG
GATTTTCTCTATTGGCCACCCACACAACCACCCGGGGAATGATTCCCTTGAACCAGATTCCAAGATAATGATTTTCCGAG
TTATTAAAACTGAAGAAACCCAATTCATAAACTCCATTAGAGGAGCTGAGAGTTTGTCCTATTGACAAAGGACTCTCTTT
GTTTATCCCTGCAATTGCAAAGCTAAAACTTATAAAGATGGTATTGGTAAATAAGAGCAAAGAAGCAAAGAACGTGATCC
TCATCGTCCCCGTTTGTTTGTTTTTTTCTTTCTCCAATAACTATCTTTTTTGGATTAGTGTGTATGAAGCAAGAGAGCCG
GGGAAAAAAAAAACACTGTGTCTTGTCAGAACTACTTTACTTATTTTCCAAAAATATGCATTATTTAATAAATACATGAT
AGATACATTGGCACGAAGAAGTCATTACCGTATCAGATACGCAACGTTTTCATTGTTCCAGTCCTTACTAGCTTGTTAGG
CCCAGAAGAACCTATATTTTTCTTGAACTGCAGACTATGAATTATCTCGTTTAGGCATTTCCTCGAACACTTGCAGTGCA
TAACAAAAAGTCAGAGCTTCGGTGATGTCTTGAAGACCTTAATGACCCCAATCGATTGATTCGTACTCCAACCATATGGG
CTTAACTGTCACTATCCAAAAGCAGCCGAATAATTCAACAGTCAAGATTGACTTGTGTCAGTGTATGACAGGTTGCTTGA
CTTGTGTCGTCAAGCCACTAACCCAGAGAAGAACCTTCCGGGAAGACTTAAAATAAAGTCTTTTGTCAATTTCGTGTATT
TCGGGATGGAAAATTAGACTTTAATTTGTAATAGGAATTTAATTCGGTTTAGCGTTGAAATCGTAAACCGCTTCGGAAAC
AAGGCTTTTGAGTTTTGAGAGAGAAATTAGAATTTAATTCGGTTCGGGCAAGGAATTTAATTCGGTTTAGTGTTAAAAAT
TGAAAACCGCTTCGGAACCACGCGTTTTTTTGTTTTTGAATTTTAAGAGAAAAATTGAAAACTCGTGTTTAACAAGAATT
AGGAGTCAAAAAAGTCAACACGAACTTTTGATGGAAAAAAAATGAAAACTTTATAGTATCCTAAAAATAAGGAAACTGAA
GTCGGTGTCTTAATCTAATCCCTATAAATTCTCTAATAATATAACGCCAACCAAATAAAATTCATTTGTTATCTCACTTT
CTCTTTCAGATAAACAAACAGTTTCTTAGTTTCGTTCGAG
>AT1G61475.1 | chr1:22680772-22683771 REVERSE LENGTH=3000
AAAACAAGGTTCACCGGGATACCTGTAATGGATGACACATATACAAGTCCATTCAGCCTTCAGCAAGATACAAACGGGTC
AGGATCCTTCACTTATTTTGAAAGAAACTTCAAACTTTCATATATAATGATAACATCAGAAGGCTCACTGAAGATTTTTC
AGCATAATGGAATGGACTGGGAATTAAACTTCGAGGCTCCAGAAAATTCATGCGATATTTACGGCTTTTGTGGACCTTTT
GGAATTTGTGTTATGTCAGTACCTCCAAAGTGTAAATGCTTCAAAGGGTTTGTACCAAAATCCATTGAGGAGTGGAAAAG
AGGAAACTGGACTGATGGTTGTGTGAGGCATACTGAACTACATTGCCAAGGAAACACTAATGGTAAAACTGTAAACGGCT
TCTATCACGTTGCCAACATAAAGCCTCCAGACTTTTACGAATTTGCAAGTTTTGTGGATGCTGAAGGATGCTACCAAATT
TGCCTCCACAATTGTTCTTGCTTGGCCTTTGCTTATATCAATGGAATAGGTTGCTTAATGTGGAACCAAGACCTAATGGA
CGCAGTGCAATTTTCTGCAGGGGGAGAAATTCTTTCCATTCGCCTTGCAAGTTCTGAACTAGGTATTGCTTAAAACATAA
CACGAAAGAGAGACTTCGCCATTACAACTTTATCTTCCACTCCATTGGTACTGTTCTCTAACTTTTTTTCGTTTTATATA
TCTCAGGTGGAAATAAGCGCAACAAAATCATTGTTGCTAGTATTGTGAGCCTTTCTCTTTTTGTGATACTGGCTTTTGCT
GCGTTTTGTTTCTTGAGATACAAAGTGAAACATACCGGTACACACCGATGATCTTACTATCTTTCTATTGATTTCGAGTT
TTTTGTTTATTCATTTGCTAGCTAATGCATGGTAACACACTGACTATTATTGAAAGTCTAGTTTCAGCGAAGATATCAAA
GATTGCTTCAAAAGAGGCATGGAATAATGATCTAGAGCCACAAGATGTCTCAGGTTTAAAGTTCTTTGAGATGAATACCA
TTCAAACTGCCACTGATAATTTCAGTCTCTCAAATAAACTAGGACAAGGTGGATTTGGCTCAGTTTACAAGGTAGGAGAT
TTTTTTTCTTTTCTTTGCTTCTATGTATTCGCCTTTATGTTCACGAGATGACTTTCTGCAATCTGTTTTAGGGAAAGCTG
CAAGATGGGAAAGAAATTGCTGTAAAACGGCTTTCTAGCAGCTCCGGACAGGGAAAAGAGGAGTTCATGAATGAAATAGT
ACTCATCTCGAAACTACAACATAAAAACTTGGTTAGGATTCTGGGATGTTGCATTGAAGGAGAAGAGAGGCTGTTGGTAT
ATGAGTTTTTGCTGAACAAAAGCCTTGATACTTTTCTCTTCGGTGGGTTCCTTCTTGCCTCATTTCTTTTCTACAAGCGG
CTTTTTTTCTACATGGAACTGTCAGTTCTGATCGTTTCTATACGGTATTATTGCTTAGATTCAAGAAAAAGGCTTGAGAT
TGACTGGCCTAAGAGATTTAATATCATTGAAGGCATTGCGCGTGGGCTTCACTATCTCCACCGTGACTCATGCCTCAGGG
TCATTCACCGTGATCTTAAGGTTAGCAATATTCTTCTGGATGAGAAGATGAACCCAAAAATATCAGACTTTGGATTGGCT
CGGATGTATCAGGGAACCGAATATCAGGACAACACTCGTAGGGTTGCAGGAACTCTGTAAGAACATGTCTTTAATTACAT
GCTTGTGAATGATTCATAGTTATAATCATATTTAAACTATTTGATATATGTGTAGAGGATATATGGCTCCCGAGTATGCA
TGGACTGGGATGTTCTCTGAGAAATCAGATATCTACAGTTTTGGAGTTATACTGTTGGAAATCATCACCGGGGAGAAGAT
CTCAAGATTCAGCTATGGTAGACAAGGAAAAACCCTTCTTGCATATGTAAGTAAGGCTTTTAGGTTTTTATACACTTGTA
GATGTTTCAAAAATGTTTCTTGCTGTTACATTCTGAAGACCTGAAACCTAAACAACAGGCATGGGAATCTTGGTGTGAAA
GTGGAGGAATCGATCTTTTGGATAAAGATGTTGCTGATTCATGTCACCCATTAGAAGTTGAGAGATGTGTGCAGATTGGT
TTGCTATGTGTTCAACACCAACCTGCTGATAGACCAAACACAATGGAGTTGTTGTCTATGCTCACCACAACATCAGATCT
TACATCACCAAAACAGCCCACATTTGTAGTGCACACGAGAGATGAAGAATCTCTGTCTCAGGGTTTGATCACCGTCAATG
AGATGACCCAATCTGTGATCCTTGGGCGTTAAGAAACTGTGTGATATGGAAAATTTTTACAGTTGAAATGTTTGGATTGT
ACATTAGGTTCTTGGCCTAACACGCTAGCTAACAGGGATATGAAAATGACAATGTTGTTATGTGAGCTCAATGAAAAAGA
AACGTTTAATGATAGCAGTCTAACGTTCTCGTCTAGGTTCCCCCTCCTCCACTTGACGTTTTGAGCTATATCCATGGACT
TTATAAACCGCTATTTTTGCAGCTTTGAATCAGTCAATATTGCTGACCTTATGCTCATCTCTTGTGGTCAACATTGCGAA
TAGGTGCTTGAAATTAGTTCCCCTGCGTACGTTATTATTATTTTTGGCTTATATTCTCTTGTTCAAAGTTCAAACCATCA
CTTTTAAAACCACCAATATTGTCTCTTGTTCAAAGTTCTCTGATTTGATCACATATTTTTGTGTTTTTTTGAAGTAGTCA
TTTGAAAATCGTATTACACGTCTTAGAAATTTACATCAAAGGGATCAATGAAGAGGTTTCATGCTTAATATAAATGGAGT
GAGAACTAAAACTACGAGGCTCTAGTACTTAAGTTTGCTTTCCTAAGGATTTAATAGTGCGCTGAAAGCGTTCGGTATGT
TATGTTTCAAAGCTGATCAGAGCAAGTAGACCAGGACCTA
>AT1G61480.1 | chr1:22684405-22687404 REVERSE LENGTH=3000
TGGACCATTTGGGTTGTGTATTGTGTCAGTACCTTTAAAGTGCAAATGCTTGAAAGGATTTGTTCCTCATTCCACTGAGG
AATGGAAAAGAGGAAACTGGACTGGTGGTTGTGCGAGGCTTACGGAACTACATTGTCAAGGAAACTCTACTGGCAAAGAT
GTAAATATCTTCCATCCTGTTACCAACGTAAAGCTTCCAGACTTTTACGAATATGAAAGTTCTGTGGATGCTGAAGAATG
CCACCAAAGTTGCCTCCACAATTGTTCTTGCTTGGCCTTTGCTTATATCCATGGAATAGGGTGCTTAATCTGGAACCAGA
ACCTAATGGACGCTGTGCAATTTTCTGCTGGAGGAGAAATTCTGTCCATTCGTCTTGCACACTCTGAACTAGGTACGGCT
TAAAAGATAACATAGACGATCTTGTCTGTTAATTATAACTTTGTCTTCAACTCTAGTGTTCTCTTTGATAGCAATATGGT
TTATTGTTTAATTTATTTATGTCTTAAATATCTCAGGTGGAAATAAGCGCAACAAAATCATTGTTGCTAGTACTGTGAGC
CTTTCTCTGTTTGTGATATTGACTTCTGCTGCATTTGGTTTCTGGAGATACAGAGTGAAACATAAAGGTACACACTGATT
ATCATAGTATCTCTTTGTCGTTACATTTATTACAAATTACTGAAAACTTAAATTGATAAAAAGCGAAGTTTTTCCCACTA
CGTCAAACCTACACTAAATCGACGCACTCTATGTTCTTTGAACTATCATATGTTCTCTTTGCTTCAAAATATCTGAAGAT
ATTATGACCTAACACGCGAGTTCTAACTCAATTTTCAGCCTATACGTTAAAGGATGCCTGGAGGAATGATCTGAAATCAA
AGGAGGTCCCAGGTTTAGAATTTTTTGAGATGAATACCATACAAACTGCCACCAATAATTTCAGTCTATCAAACAAACTC
GGACAAGGTGGATTTGGTTCTGTTTACAAGGTCAGGAGAAGTTATCCTTTTTGCTCTTCAAGATCCTCTGTTTATGCCCT
CGAACTGACCTTCTGCAATCTGTTTCAGGGAAAGTTACAAGATGGGAAAGAAATTGCTGTAAAACAGCTTTCTAGCAGCT
CCGGACAGGGAAAAGAGGAGTTCATGAATGAAATAGTACTGATATCAAAACTCCAACACAGAAACTTAGTCCGGGTTTTG
GGATGTTGCATCGAAGGAGAAGAGAAACTACTGATCTATGAGTTTATGTTGAACAAAAGCCTTGATACTTTTGTCTTTGG
TGGGTCACTTCTTGGTCTTTCTCTTTTTGTTTTGCAGCTTTTTCTCCCTATACCGGAATTTCTTATCTGATAACTTGTAT
ATGGTAGATGCAAGAAAAAAGCTCGAGGTTGATTGGCCAAAGAGATTTGATATCGTTCAAGGTATTGCACGTGGACTTCT
TTATCTTCACCGTGACTCACGCCTCAAGGTAATTCACCGAGACCTGAAGGTCAGCAACATTCTTCTGGATGAGAAAATGA
ACCCGAAAATATCAGATTTTGGATTGGCTCGGATGTATGAGGGAACCCAATGTCAGGACAAAACTCGCAGGGTTGTAGGA
ACTCTGTAAGAACCTGTCTTTAATAACATGCTTGGCAAGATTCATTGTCATGTTAGTCCAATATTAAACTAGGTGATATG
ATACTATTTTATTTTTGACCAGAGGATATATGTCTCCTGAGTATGCATGGACCGGAGTATTCTCTGAGAAATCAGACATT
TACAGCTTCGGAGTTCTACTGCTAGAAATTATCATCGGAGAGAAGATCTCAAGGTTCAGCTATGGCGAAGAAGGAAAAAC
ACTTCTCGCATATGTAAGTTAATTCTTTATGTTTTCACACATTTACAAAGGATTTCAAAAGTGGTTCTTGCTCTGATACT
CTTTAAGATATGAAACTAAACGTCTAAACAACAGGCATGGGAATCTTGGGGTGAAACCAAAGGAATTGATCTTTTGGACC
AAGATCTTGCTGATTCATGTCGTCCGTTAGAAGTTGGAAGGTGTGTTCAGATTGGTCTGCTCTGTGTACAACACCAACCT
GCAGACAGACCAAACACACTTGAGTTGCTGGCTATGCTCACGACAACATCAGATCTTCCATCACCAAAACAACCCACATT
TGTAGTGCACTCTAGGGATGATGAATCATCTCTGTCTAAGGATTTGTTTACCGTCAATGAGATGACACAATCTATGATCC
TTGGGCGTTAAGAAACCACCGTGATGGAAATTGTACTACTGATGTTGATAACTTCAATTTTATTATCATTTTTTTTTATG
AATGTTGAAATCTTCAGAACTGATCCATTCTTTTATTGCGTTTTTTTTTCGTTCTTTAAGAAACCATTTAGTTGGTGTAT
TACCCATGGTTCTTTAAGAAAAGCTTTAAAGTTGCGCTTTAGGCTTACAAGTTACTGATTCTGAGGCTGACACAGTGTTT
CAAGCTAAGGATTCATTTCGTTGGGTCCAACTGGTGAAAATTGTTTAGAGGTGCTTATTTTAGACGAGTCATCACTCATC
ACTACTTCATTATTGTCTAAGAAATGTCTGATTAATTAAACATTGATGTATCTTTCACAGATTAGGTCAATCAATGCGTG
ATTGATTGGGTTAAATGTCGGGTTCTTAAAGTCAGATTGACCATTCGATTGATGCAAGAGTATATATTCCTATCATTGAC
AAGAACATGAAAATGACAATGTTGCTATGGGAGAAACAGATTGGGTAAAAACGTTGGACTTTTTCGTGGCCATTACATAA
GTATTATATTTATTTTCTATTACTATATTAAGCAATGCAGAATTTTCGAACATAAGTCTGGTTTGGTCAACATATTTGTA
GGTGTTTGAGAATATAGTACTCACAACGTGACTTTGTTTTCTTGGTTTACTTTTTCTTTTGTTAACATGTTTGTTTCTTA
AATTGATCCAAAGATATAGTTCTTGTAGACACAATAACAC
>AT1G61490.4 | chr1:22688268-22691267 REVERSE LENGTH=3000
CATGTTCTTTAAACGACAATTTGTTCTTTTGGTACATTGATTTCGGCTTTAAAAAATAAAAAAGCTTAATATGCTCACAT
ACGATTATAACGCCATGTTTTGAATTGCAGCTCATATATCAAAGGATGCATGGAAGAATGATCTGAAACCACAAGATGTC
CCAGGTTTAGATTTCTTTGATATGCATACCATTCAAAACGCCACCAATAATTTTAGTCTATCAAACAAACTCGGACAAGG
TGGATTTGGTTCAGTTTACAAGGTCAGAGAATTTATCCTTTTTGCTCTTCTCGATTCTCTGTTTATACTCTCAAAATGAC
CTTCTGCAATTCTGTTTTAGGGAAAGCTGCAAGATGGGAAAGAAATTGCTGTTAAACGGCTTTCTAGCAGCTCTGGACAG
GGAAAAGAGGAGTTTATGAATGAAATAGTACTCATCTCAAAACTCCAACACAGAAACTTAGTCAGGGTTTTGGGATGTTG
CATCGAAGAAGAAGAGAAGCTATTGATTTATGAGTTTATGGTGAACAAAAGCCTTGATACCTTTCTCTTTGGTTGGTCCC
TTCTTGCATCCTTCCTTTACTATTCAGTAACTTTTTATATATATGTGGAAACTGTTTGTCTGACAGTTTTATTTCTTAGA
TTCAAGAAAAAGGCTGGAGATTGATTGGCCAAAAAGATTTGATATCATTCAAGGTATTGCACGTGGACTTCTCTATCTCC
ACCATGACTCACGCCTCAGAGTTATTCACCGAGACCTGAAGGTCAGCAACATCCTTCTGGATGAGAAAATGAACCCAAAA
ATATCAGATTTTGGATTGGCTCGGATGTATCAGGGGACCGAATATCAGGATAACACTCGCAGGGTTGTAGGAACTCTGTA
AGAATCTAATTTCAAAGACATGATTAACTAAGATTCAAAGTTAATATCAGATATTAACTTGGGAGAAACTATTTGATATA
TGTGCAGAGGATATATGTCTCCAGAGTATGCATGGACTGGGATGTTCTCTGAGAAATCTGACATCTACAGCTTCGGAGTT
CTAATGTTAGAAATCATCAGTGGAGAGAAGATCTCAAGATTCAGCTATGGCGTAGAAGGAAAAACCCTTATTGCATATGT
AAGTAAGATTTATAGGCATTGACACAGTAAGATCTTGTATTTGATTCTCATTAAGTGCGCAGATCTCGCTGACTGTTTGA
AAACATGTATTGCTCTTATATTCGCTTGGTCTGAAATCACAACAGGCGTGGGAATCTTGGTCTGAATACAGAGGAATTGA
TCTTTTGGACCAAGATCTTGCTGATTCATGTCACCCATTAGAAGTTGGGAGATGTATTCAAATCGGCTTGCTCTGTGTAC
AACACCAACCTGCAGACAGACCCAACACACTTGAGTTGCTGGCTATGCTCACCACAACATCAGATCTTCCATCACCAAAA
CAACCCACATTTGCATTTCACACGAGAGATGACGAATCACTGTCTAACGATTTGATCACCGTCAATGGGATGACGCAATC
TGTGATCCTTGGGCGTTAAGAAACCATTTGTGATGGAAATTGTGGAATTGAAGTGTGTTAAAATTGTTCTCTTAAAGAGT
TCATTTTTCAGTGTTAATGACTTCACCATTGTTTAAAATAAAAACTTCAACATTGTTTAATCCAAATAAAAAGGTTTTTA
ACTTAAACATCTCACGAACTTGGAAGAGATTGAAGGCAACCCAGAAGAGTCGATGGATCCTTCGACCTATATGTTGGCTC
ATTCAGTGGTTCTCGACCCATCTCCTATTCTGGGGTTTCTTCGGTTCCAATGTGTGTCGTCTCACAACTTCTGCTCTCGC
CGGTGACACCAATGTTAAATTTGGGGGAGAATCACTTAAGCCCAGATTTTGGGAGTTGGAATCAGCCATACTTCCATGTG
TAGTTTCGGTCTCGATTTGGGGAACTAGAGTTCAACGACATTAGCGATTATGCACTCTAAGTGTTCGGTGAAATGCTTGA
ACGAGATTTAACGTAGTTTGCAGTACAAGAACTTGTTCCGGTATATCTAGTCAACAATTTAAACTGTGTTGTAAGATAAA
AACAACGACTTCAGAAACCAATAAGAAAGATTTGATGTTAATTCATCTGATTTATTCATATATTCATCTTTCAATTGTTG
CAGGGAATGTAGATTTGGTTCTTGGACTCCAAGACCTGGCAAGGACATGGAAACAACACAATATTTCAGTCTGAAGTCGA
TCGATTGGATTCTTCTAGCCAGGCTATAAATTCTCATCTTTTGACTAATGCAGGGTATACATGCCTAACATTCACTGGTT
CTGGCCCAACAACTTAACAATGACATGAAAAATGTTGCTTTGTGAGGTCAAATGTTGATTGGGTAAAAGGTTAGACTTCT
TGGAAATTATTGAAATTTTTTTGGTATTATGAGATAAGGTTTAGTAAAGTTTCATGGAAATTACTACTCACAATGCCAAG
TGGGGAACCTAGACTGTTTTTTGCTGAGATATTGCAGCTTTGAATCAGTCAATATGTCAAGACTCTATATTGCAGACCTT
TTGCTCATCTCTTGTGGTCAACATTGCTTATAGGTCCCAGAAAACAGTTCCCACAAGTCCCTGCGATTTTGCTTTTCCTG
GCTAACTTTCTCACTTCGCTTCATAAACTAATGTTGAAAAATCTGATTGATTGATATTTTCATCTCAGAGTGTAGATGTC
TAACTTTCATTGGTTCCAAGGTCAACTTGAATGGTTGATTGGGTTAAAAGGTTAGACTTCTCCGTGACAAACTGAAAACA
TAATTAATATTATTTTTATACTAATAATTTGATTGTGGATGAAGTAATGCAGAATTTTGGAACACAACTGCGGTCAGGCA
GTCAGCATTGTTTTAAGGTCCTCACAAGCCCCTGACTTTGTTATTGTGACTTACTTTCTTGCTAAATAAATAATTCTTTG
TTTTTTAAATTAATCTTAAGAAAATAGTTCTTGTAGACAC
>AT1G61490.5 | chr1:22688268-22691267 REVERSE LENGTH=3000
CATGTTCTTTAAACGACAATTTGTTCTTTTGGTACATTGATTTCGGCTTTAAAAAATAAAAAAGCTTAATATGCTCACAT
ACGATTATAACGCCATGTTTTGAATTGCAGCTCATATATCAAAGGATGCATGGAAGAATGATCTGAAACCACAAGATGTC
CCAGGTTTAGATTTCTTTGATATGCATACCATTCAAAACGCCACCAATAATTTTAGTCTATCAAACAAACTCGGACAAGG
TGGATTTGGTTCAGTTTACAAGGTCAGAGAATTTATCCTTTTTGCTCTTCTCGATTCTCTGTTTATACTCTCAAAATGAC
CTTCTGCAATTCTGTTTTAGGGAAAGCTGCAAGATGGGAAAGAAATTGCTGTTAAACGGCTTTCTAGCAGCTCTGGACAG
GGAAAAGAGGAGTTTATGAATGAAATAGTACTCATCTCAAAACTCCAACACAGAAACTTAGTCAGGGTTTTGGGATGTTG
CATCGAAGAAGAAGAGAAGCTATTGATTTATGAGTTTATGGTGAACAAAAGCCTTGATACCTTTCTCTTTGGTTGGTCCC
TTCTTGCATCCTTCCTTTACTATTCAGTAACTTTTTATATATATGTGGAAACTGTTTGTCTGACAGTTTTATTTCTTAGA
TTCAAGAAAAAGGCTGGAGATTGATTGGCCAAAAAGATTTGATATCATTCAAGGTATTGCACGTGGACTTCTCTATCTCC
ACCATGACTCACGCCTCAGAGTTATTCACCGAGACCTGAAGGTCAGCAACATCCTTCTGGATGAGAAAATGAACCCAAAA
ATATCAGATTTTGGATTGGCTCGGATGTATCAGGGGACCGAATATCAGGATAACACTCGCAGGGTTGTAGGAACTCTGTA
AGAATCTAATTTCAAAGACATGATTAACTAAGATTCAAAGTTAATATCAGATATTAACTTGGGAGAAACTATTTGATATA
TGTGCAGAGGATATATGTCTCCAGAGTATGCATGGACTGGGATGTTCTCTGAGAAATCTGACATCTACAGCTTCGGAGTT
CTAATGTTAGAAATCATCAGTGGAGAGAAGATCTCAAGATTCAGCTATGGCGTAGAAGGAAAAACCCTTATTGCATATGT
AAGTAAGATTTATAGGCATTGACACAGTAAGATCTTGTATTTGATTCTCATTAAGTGCGCAGATCTCGCTGACTGTTTGA
AAACATGTATTGCTCTTATATTCGCTTGGTCTGAAATCACAACAGGCGTGGGAATCTTGGTCTGAATACAGAGGAATTGA
TCTTTTGGACCAAGATCTTGCTGATTCATGTCACCCATTAGAAGTTGGGAGATGTATTCAAATCGGCTTGCTCTGTGTAC
AACACCAACCTGCAGACAGACCCAACACACTTGAGTTGCTGGCTATGCTCACCACAACATCAGATCTTCCATCACCAAAA
CAACCCACATTTGCATTTCACACGAGAGATGACGAATCACTGTCTAACGATTTGATCACCGTCAATGGGATGACGCAATC
TGTGATCCTTGGGCGTTAAGAAACCATTTGTGATGGAAATTGTGGAATTGAAGTGTGTTAAAATTGTTCTCTTAAAGAGT
TCATTTTTCAGTGTTAATGACTTCACCATTGTTTAAAATAAAAACTTCAACATTGTTTAATCCAAATAAAAAGGTTTTTA
ACTTAAACATCTCACGAACTTGGAAGAGATTGAAGGCAACCCAGAAGAGTCGATGGATCCTTCGACCTATATGTTGGCTC
ATTCAGTGGTTCTCGACCCATCTCCTATTCTGGGGTTTCTTCGGTTCCAATGTGTGTCGTCTCACAACTTCTGCTCTCGC
CGGTGACACCAATGTTAAATTTGGGGGAGAATCACTTAAGCCCAGATTTTGGGAGTTGGAATCAGCCATACTTCCATGTG
TAGTTTCGGTCTCGATTTGGGGAACTAGAGTTCAACGACATTAGCGATTATGCACTCTAAGTGTTCGGTGAAATGCTTGA
ACGAGATTTAACGTAGTTTGCAGTACAAGAACTTGTTCCGGTATATCTAGTCAACAATTTAAACTGTGTTGTAAGATAAA
AACAACGACTTCAGAAACCAATAAGAAAGATTTGATGTTAATTCATCTGATTTATTCATATATTCATCTTTCAATTGTTG
CAGGGAATGTAGATTTGGTTCTTGGACTCCAAGACCTGGCAAGGACATGGAAACAACACAATATTTCAGTCTGAAGTCGA
TCGATTGGATTCTTCTAGCCAGGCTATAAATTCTCATCTTTTGACTAATGCAGGGTATACATGCCTAACATTCACTGGTT
CTGGCCCAACAACTTAACAATGACATGAAAAATGTTGCTTTGTGAGGTCAAATGTTGATTGGGTAAAAGGTTAGACTTCT
TGGAAATTATTGAAATTTTTTTGGTATTATGAGATAAGGTTTAGTAAAGTTTCATGGAAATTACTACTCACAATGCCAAG
TGGGGAACCTAGACTGTTTTTTGCTGAGATATTGCAGCTTTGAATCAGTCAATATGTCAAGACTCTATATTGCAGACCTT
TTGCTCATCTCTTGTGGTCAACATTGCTTATAGGTCCCAGAAAACAGTTCCCACAAGTCCCTGCGATTTTGCTTTTCCTG
GCTAACTTTCTCACTTCGCTTCATAAACTAATGTTGAAAAATCTGATTGATTGATATTTTCATCTCAGAGTGTAGATGTC
TAACTTTCATTGGTTCCAAGGTCAACTTGAATGGTTGATTGGGTTAAAAGGTTAGACTTCTCCGTGACAAACTGAAAACA
TAATTAATATTATTTTTATACTAATAATTTGATTGTGGATGAAGTAATGCAGAATTTTGGAACACAACTGCGGTCAGGCA
GTCAGCATTGTTTTAAGGTCCTCACAAGCCCCTGACTTTGTTATTGTGACTTACTTTCTTGCTAAATAAATAATTCTTTG
TTTTTTAAATTAATCTTAAGAAAATAGTTCTTGTAGACAC
>AT1G61490.7 | chr1:22688268-22691267 REVERSE LENGTH=3000
CATGTTCTTTAAACGACAATTTGTTCTTTTGGTACATTGATTTCGGCTTTAAAAAATAAAAAAGCTTAATATGCTCACAT
ACGATTATAACGCCATGTTTTGAATTGCAGCTCATATATCAAAGGATGCATGGAAGAATGATCTGAAACCACAAGATGTC
CCAGGTTTAGATTTCTTTGATATGCATACCATTCAAAACGCCACCAATAATTTTAGTCTATCAAACAAACTCGGACAAGG
TGGATTTGGTTCAGTTTACAAGGTCAGAGAATTTATCCTTTTTGCTCTTCTCGATTCTCTGTTTATACTCTCAAAATGAC
CTTCTGCAATTCTGTTTTAGGGAAAGCTGCAAGATGGGAAAGAAATTGCTGTTAAACGGCTTTCTAGCAGCTCTGGACAG
GGAAAAGAGGAGTTTATGAATGAAATAGTACTCATCTCAAAACTCCAACACAGAAACTTAGTCAGGGTTTTGGGATGTTG
CATCGAAGAAGAAGAGAAGCTATTGATTTATGAGTTTATGGTGAACAAAAGCCTTGATACCTTTCTCTTTGGTTGGTCCC
TTCTTGCATCCTTCCTTTACTATTCAGTAACTTTTTATATATATGTGGAAACTGTTTGTCTGACAGTTTTATTTCTTAGA
TTCAAGAAAAAGGCTGGAGATTGATTGGCCAAAAAGATTTGATATCATTCAAGGTATTGCACGTGGACTTCTCTATCTCC
ACCATGACTCACGCCTCAGAGTTATTCACCGAGACCTGAAGGTCAGCAACATCCTTCTGGATGAGAAAATGAACCCAAAA
ATATCAGATTTTGGATTGGCTCGGATGTATCAGGGGACCGAATATCAGGATAACACTCGCAGGGTTGTAGGAACTCTGTA
AGAATCTAATTTCAAAGACATGATTAACTAAGATTCAAAGTTAATATCAGATATTAACTTGGGAGAAACTATTTGATATA
TGTGCAGAGGATATATGTCTCCAGAGTATGCATGGACTGGGATGTTCTCTGAGAAATCTGACATCTACAGCTTCGGAGTT
CTAATGTTAGAAATCATCAGTGGAGAGAAGATCTCAAGATTCAGCTATGGCGTAGAAGGAAAAACCCTTATTGCATATGT
AAGTAAGATTTATAGGCATTGACACAGTAAGATCTTGTATTTGATTCTCATTAAGTGCGCAGATCTCGCTGACTGTTTGA
AAACATGTATTGCTCTTATATTCGCTTGGTCTGAAATCACAACAGGCGTGGGAATCTTGGTCTGAATACAGAGGAATTGA
TCTTTTGGACCAAGATCTTGCTGATTCATGTCACCCATTAGAAGTTGGGAGATGTATTCAAATCGGCTTGCTCTGTGTAC
AACACCAACCTGCAGACAGACCCAACACACTTGAGTTGCTGGCTATGCTCACCACAACATCAGATCTTCCATCACCAAAA
CAACCCACATTTGCATTTCACACGAGAGATGACGAATCACTGTCTAACGATTTGATCACCGTCAATGGGATGACGCAATC
TGTGATCCTTGGGCGTTAAGAAACCATTTGTGATGGAAATTGTGGAATTGAAGTGTGTTAAAATTGTTCTCTTAAAGAGT
TCATTTTTCAGTGTTAATGACTTCACCATTGTTTAAAATAAAAACTTCAACATTGTTTAATCCAAATAAAAAGGTTTTTA
ACTTAAACATCTCACGAACTTGGAAGAGATTGAAGGCAACCCAGAAGAGTCGATGGATCCTTCGACCTATATGTTGGCTC
ATTCAGTGGTTCTCGACCCATCTCCTATTCTGGGGTTTCTTCGGTTCCAATGTGTGTCGTCTCACAACTTCTGCTCTCGC
CGGTGACACCAATGTTAAATTTGGGGGAGAATCACTTAAGCCCAGATTTTGGGAGTTGGAATCAGCCATACTTCCATGTG
TAGTTTCGGTCTCGATTTGGGGAACTAGAGTTCAACGACATTAGCGATTATGCACTCTAAGTGTTCGGTGAAATGCTTGA
ACGAGATTTAACGTAGTTTGCAGTACAAGAACTTGTTCCGGTATATCTAGTCAACAATTTAAACTGTGTTGTAAGATAAA
AACAACGACTTCAGAAACCAATAAGAAAGATTTGATGTTAATTCATCTGATTTATTCATATATTCATCTTTCAATTGTTG
CAGGGAATGTAGATTTGGTTCTTGGACTCCAAGACCTGGCAAGGACATGGAAACAACACAATATTTCAGTCTGAAGTCGA
TCGATTGGATTCTTCTAGCCAGGCTATAAATTCTCATCTTTTGACTAATGCAGGGTATACATGCCTAACATTCACTGGTT
CTGGCCCAACAACTTAACAATGACATGAAAAATGTTGCTTTGTGAGGTCAAATGTTGATTGGGTAAAAGGTTAGACTTCT
TGGAAATTATTGAAATTTTTTTGGTATTATGAGATAAGGTTTAGTAAAGTTTCATGGAAATTACTACTCACAATGCCAAG
TGGGGAACCTAGACTGTTTTTTGCTGAGATATTGCAGCTTTGAATCAGTCAATATGTCAAGACTCTATATTGCAGACCTT
TTGCTCATCTCTTGTGGTCAACATTGCTTATAGGTCCCAGAAAACAGTTCCCACAAGTCCCTGCGATTTTGCTTTTCCTG
GCTAACTTTCTCACTTCGCTTCATAAACTAATGTTGAAAAATCTGATTGATTGATATTTTCATCTCAGAGTGTAGATGTC
TAACTTTCATTGGTTCCAAGGTCAACTTGAATGGTTGATTGGGTTAAAAGGTTAGACTTCTCCGTGACAAACTGAAAACA
TAATTAATATTATTTTTATACTAATAATTTGATTGTGGATGAAGTAATGCAGAATTTTGGAACACAACTGCGGTCAGGCA
GTCAGCATTGTTTTAAGGTCCTCACAAGCCCCTGACTTTGTTATTGTGACTTACTTTCTTGCTAAATAAATAATTCTTTG
TTTTTTAAATTAATCTTAAGAAAATAGTTCTTGTAGACAC
>AT1G61490.3 | chr1:22687818-22690817 REVERSE LENGTH=3000
CAGAAACTTAGTCAGGGTTTTGGGATGTTGCATCGAAGAAGAAGAGAAGCTATTGATTTATGAGTTTATGGTGAACAAAA
GCCTTGATACCTTTCTCTTTGGTTGGTCCCTTCTTGCATCCTTCCTTTACTATTCAGTAACTTTTTATATATATGTGGAA
ACTGTTTGTCTGACAGTTTTATTTCTTAGATTCAAGAAAAAGGCTGGAGATTGATTGGCCAAAAAGATTTGATATCATTC
AAGGTATTGCACGTGGACTTCTCTATCTCCACCATGACTCACGCCTCAGAGTTATTCACCGAGACCTGAAGGTCAGCAAC
ATCCTTCTGGATGAGAAAATGAACCCAAAAATATCAGATTTTGGATTGGCTCGGATGTATCAGGGGACCGAATATCAGGA
TAACACTCGCAGGGTTGTAGGAACTCTGTAAGAATCTAATTTCAAAGACATGATTAACTAAGATTCAAAGTTAATATCAG
ATATTAACTTGGGAGAAACTATTTGATATATGTGCAGAGGATATATGTCTCCAGAGTATGCATGGACTGGGATGTTCTCT
GAGAAATCTGACATCTACAGCTTCGGAGTTCTAATGTTAGAAATCATCAGTGGAGAGAAGATCTCAAGATTCAGCTATGG
CGTAGAAGGAAAAACCCTTATTGCATATGTAAGTAAGATTTATAGGCATTGACACAGTAAGATCTTGTATTTGATTCTCA
TTAAGTGCGCAGATCTCGCTGACTGTTTGAAAACATGTATTGCTCTTATATTCGCTTGGTCTGAAATCACAACAGGCGTG
GGAATCTTGGTCTGAATACAGAGGAATTGATCTTTTGGACCAAGATCTTGCTGATTCATGTCACCCATTAGAAGTTGGGA
GATGTATTCAAATCGGCTTGCTCTGTGTACAACACCAACCTGCAGACAGACCCAACACACTTGAGTTGCTGGCTATGCTC
ACCACAACATCAGATCTTCCATCACCAAAACAACCCACATTTGCATTTCACACGAGAGATGACGAATCACTGTCTAACGA
TTTGATCACCGTCAATGGGATGACGCAATCTGTGATCCTTGGGCGTTAAGAAACCATTTGTGATGGAAATTGTGGAATTG
AAGTGTGTTAAAATTGTTCTCTTAAAGAGTTCATTTTTCAGTGTTAATGACTTCACCATTGTTTAAAATAAAAACTTCAA
CATTGTTTAATCCAAATAAAAAGGTTTTTAACTTAAACATCTCACGAACTTGGAAGAGATTGAAGGCAACCCAGAAGAGT
CGATGGATCCTTCGACCTATATGTTGGCTCATTCAGTGGTTCTCGACCCATCTCCTATTCTGGGGTTTCTTCGGTTCCAA
TGTGTGTCGTCTCACAACTTCTGCTCTCGCCGGTGACACCAATGTTAAATTTGGGGGAGAATCACTTAAGCCCAGATTTT
GGGAGTTGGAATCAGCCATACTTCCATGTGTAGTTTCGGTCTCGATTTGGGGAACTAGAGTTCAACGACATTAGCGATTA
TGCACTCTAAGTGTTCGGTGAAATGCTTGAACGAGATTTAACGTAGTTTGCAGTACAAGAACTTGTTCCGGTATATCTAG
TCAACAATTTAAACTGTGTTGTAAGATAAAAACAACGACTTCAGAAACCAATAAGAAAGATTTGATGTTAATTCATCTGA
TTTATTCATATATTCATCTTTCAATTGTTGCAGGGAATGTAGATTTGGTTCTTGGACTCCAAGACCTGGCAAGGACATGG
AAACAACACAATATTTCAGTCTGAAGTCGATCGATTGGATTCTTCTAGCCAGGCTATAAATTCTCATCTTTTGACTAATG
CAGGGTATACATGCCTAACATTCACTGGTTCTGGCCCAACAACTTAACAATGACATGAAAAATGTTGCTTTGTGAGGTCA
AATGTTGATTGGGTAAAAGGTTAGACTTCTTGGAAATTATTGAAATTTTTTTGGTATTATGAGATAAGGTTTAGTAAAGT
TTCATGGAAATTACTACTCACAATGCCAAGTGGGGAACCTAGACTGTTTTTTGCTGAGATATTGCAGCTTTGAATCAGTC
AATATGTCAAGACTCTATATTGCAGACCTTTTGCTCATCTCTTGTGGTCAACATTGCTTATAGGTCCCAGAAAACAGTTC
CCACAAGTCCCTGCGATTTTGCTTTTCCTGGCTAACTTTCTCACTTCGCTTCATAAACTAATGTTGAAAAATCTGATTGA
TTGATATTTTCATCTCAGAGTGTAGATGTCTAACTTTCATTGGTTCCAAGGTCAACTTGAATGGTTGATTGGGTTAAAAG
GTTAGACTTCTCCGTGACAAACTGAAAACATAATTAATATTATTTTTATACTAATAATTTGATTGTGGATGAAGTAATGC
AGAATTTTGGAACACAACTGCGGTCAGGCAGTCAGCATTGTTTTAAGGTCCTCACAAGCCCCTGACTTTGTTATTGTGAC
TTACTTTCTTGCTAAATAAATAATTCTTTGTTTTTTAAATTAATCTTAAGAAAATAGTTCTTGTAGACACATGGGGAAGA
AGAGGATTGTGTTCTTTGCTTGTTTGCTCTTGTTTACCGTCCTATTACGTTTTAGCTATGCAGGGATAACGACAGAAAGT
CCTTTGTCAGTCGAACAAACACTCAGCTCCTCTAATGGAATTTATGAATTGGGGTTTTTCAGTCCTAATAACTCCCAAAA
TCTGTATGTGGGAATCTGGTTCAAGGGTATCATTCCCCGGGTGGTTGTGTGGGTGGCAAATAGAGAAACACCTACTACAG
ACACATCGGCAAATCTTGCTATCAGCAGCAATGGTAGTCTTCTATTGTTTAATGGCAAACATGGTGTTGTGTGGTCCATC
GGAGAAAATTTTGCATCTAATGGGTCTCGTGCAGAGCTTACAGACAACGGAAATCTAGTTGTCATAGACAATGCTTCGGG
AAGAACTTTATGGGAAAGCTTTGAGCACTTTGGTGACACT
>AT1G61490.6 | chr1:22688268-22691267 REVERSE LENGTH=3000
CATGTTCTTTAAACGACAATTTGTTCTTTTGGTACATTGATTTCGGCTTTAAAAAATAAAAAAGCTTAATATGCTCACAT
ACGATTATAACGCCATGTTTTGAATTGCAGCTCATATATCAAAGGATGCATGGAAGAATGATCTGAAACCACAAGATGTC
CCAGGTTTAGATTTCTTTGATATGCATACCATTCAAAACGCCACCAATAATTTTAGTCTATCAAACAAACTCGGACAAGG
TGGATTTGGTTCAGTTTACAAGGTCAGAGAATTTATCCTTTTTGCTCTTCTCGATTCTCTGTTTATACTCTCAAAATGAC
CTTCTGCAATTCTGTTTTAGGGAAAGCTGCAAGATGGGAAAGAAATTGCTGTTAAACGGCTTTCTAGCAGCTCTGGACAG
GGAAAAGAGGAGTTTATGAATGAAATAGTACTCATCTCAAAACTCCAACACAGAAACTTAGTCAGGGTTTTGGGATGTTG
CATCGAAGAAGAAGAGAAGCTATTGATTTATGAGTTTATGGTGAACAAAAGCCTTGATACCTTTCTCTTTGGTTGGTCCC
TTCTTGCATCCTTCCTTTACTATTCAGTAACTTTTTATATATATGTGGAAACTGTTTGTCTGACAGTTTTATTTCTTAGA
TTCAAGAAAAAGGCTGGAGATTGATTGGCCAAAAAGATTTGATATCATTCAAGGTATTGCACGTGGACTTCTCTATCTCC
ACCATGACTCACGCCTCAGAGTTATTCACCGAGACCTGAAGGTCAGCAACATCCTTCTGGATGAGAAAATGAACCCAAAA
ATATCAGATTTTGGATTGGCTCGGATGTATCAGGGGACCGAATATCAGGATAACACTCGCAGGGTTGTAGGAACTCTGTA
AGAATCTAATTTCAAAGACATGATTAACTAAGATTCAAAGTTAATATCAGATATTAACTTGGGAGAAACTATTTGATATA
TGTGCAGAGGATATATGTCTCCAGAGTATGCATGGACTGGGATGTTCTCTGAGAAATCTGACATCTACAGCTTCGGAGTT
CTAATGTTAGAAATCATCAGTGGAGAGAAGATCTCAAGATTCAGCTATGGCGTAGAAGGAAAAACCCTTATTGCATATGT
AAGTAAGATTTATAGGCATTGACACAGTAAGATCTTGTATTTGATTCTCATTAAGTGCGCAGATCTCGCTGACTGTTTGA
AAACATGTATTGCTCTTATATTCGCTTGGTCTGAAATCACAACAGGCGTGGGAATCTTGGTCTGAATACAGAGGAATTGA
TCTTTTGGACCAAGATCTTGCTGATTCATGTCACCCATTAGAAGTTGGGAGATGTATTCAAATCGGCTTGCTCTGTGTAC
AACACCAACCTGCAGACAGACCCAACACACTTGAGTTGCTGGCTATGCTCACCACAACATCAGATCTTCCATCACCAAAA
CAACCCACATTTGCATTTCACACGAGAGATGACGAATCACTGTCTAACGATTTGATCACCGTCAATGGGATGACGCAATC
TGTGATCCTTGGGCGTTAAGAAACCATTTGTGATGGAAATTGTGGAATTGAAGTGTGTTAAAATTGTTCTCTTAAAGAGT
TCATTTTTCAGTGTTAATGACTTCACCATTGTTTAAAATAAAAACTTCAACATTGTTTAATCCAAATAAAAAGGTTTTTA
ACTTAAACATCTCACGAACTTGGAAGAGATTGAAGGCAACCCAGAAGAGTCGATGGATCCTTCGACCTATATGTTGGCTC
ATTCAGTGGTTCTCGACCCATCTCCTATTCTGGGGTTTCTTCGGTTCCAATGTGTGTCGTCTCACAACTTCTGCTCTCGC
CGGTGACACCAATGTTAAATTTGGGGGAGAATCACTTAAGCCCAGATTTTGGGAGTTGGAATCAGCCATACTTCCATGTG
TAGTTTCGGTCTCGATTTGGGGAACTAGAGTTCAACGACATTAGCGATTATGCACTCTAAGTGTTCGGTGAAATGCTTGA
ACGAGATTTAACGTAGTTTGCAGTACAAGAACTTGTTCCGGTATATCTAGTCAACAATTTAAACTGTGTTGTAAGATAAA
AACAACGACTTCAGAAACCAATAAGAAAGATTTGATGTTAATTCATCTGATTTATTCATATATTCATCTTTCAATTGTTG
CAGGGAATGTAGATTTGGTTCTTGGACTCCAAGACCTGGCAAGGACATGGAAACAACACAATATTTCAGTCTGAAGTCGA
TCGATTGGATTCTTCTAGCCAGGCTATAAATTCTCATCTTTTGACTAATGCAGGGTATACATGCCTAACATTCACTGGTT
CTGGCCCAACAACTTAACAATGACATGAAAAATGTTGCTTTGTGAGGTCAAATGTTGATTGGGTAAAAGGTTAGACTTCT
TGGAAATTATTGAAATTTTTTTGGTATTATGAGATAAGGTTTAGTAAAGTTTCATGGAAATTACTACTCACAATGCCAAG
TGGGGAACCTAGACTGTTTTTTGCTGAGATATTGCAGCTTTGAATCAGTCAATATGTCAAGACTCTATATTGCAGACCTT
TTGCTCATCTCTTGTGGTCAACATTGCTTATAGGTCCCAGAAAACAGTTCCCACAAGTCCCTGCGATTTTGCTTTTCCTG
GCTAACTTTCTCACTTCGCTTCATAAACTAATGTTGAAAAATCTGATTGATTGATATTTTCATCTCAGAGTGTAGATGTC
TAACTTTCATTGGTTCCAAGGTCAACTTGAATGGTTGATTGGGTTAAAAGGTTAGACTTCTCCGTGACAAACTGAAAACA
TAATTAATATTATTTTTATACTAATAATTTGATTGTGGATGAAGTAATGCAGAATTTTGGAACACAACTGCGGTCAGGCA
GTCAGCATTGTTTTAAGGTCCTCACAAGCCCCTGACTTTGTTATTGTGACTTACTTTCTTGCTAAATAAATAATTCTTTG
TTTTTTAAATTAATCTTAAGAAAATAGTTCTTGTAGACAC
>AT1G61490.2 | chr1:22688268-22691267 REVERSE LENGTH=3000
CATGTTCTTTAAACGACAATTTGTTCTTTTGGTACATTGATTTCGGCTTTAAAAAATAAAAAAGCTTAATATGCTCACAT
ACGATTATAACGCCATGTTTTGAATTGCAGCTCATATATCAAAGGATGCATGGAAGAATGATCTGAAACCACAAGATGTC
CCAGGTTTAGATTTCTTTGATATGCATACCATTCAAAACGCCACCAATAATTTTAGTCTATCAAACAAACTCGGACAAGG
TGGATTTGGTTCAGTTTACAAGGTCAGAGAATTTATCCTTTTTGCTCTTCTCGATTCTCTGTTTATACTCTCAAAATGAC
CTTCTGCAATTCTGTTTTAGGGAAAGCTGCAAGATGGGAAAGAAATTGCTGTTAAACGGCTTTCTAGCAGCTCTGGACAG
GGAAAAGAGGAGTTTATGAATGAAATAGTACTCATCTCAAAACTCCAACACAGAAACTTAGTCAGGGTTTTGGGATGTTG
CATCGAAGAAGAAGAGAAGCTATTGATTTATGAGTTTATGGTGAACAAAAGCCTTGATACCTTTCTCTTTGGTTGGTCCC
TTCTTGCATCCTTCCTTTACTATTCAGTAACTTTTTATATATATGTGGAAACTGTTTGTCTGACAGTTTTATTTCTTAGA
TTCAAGAAAAAGGCTGGAGATTGATTGGCCAAAAAGATTTGATATCATTCAAGGTATTGCACGTGGACTTCTCTATCTCC
ACCATGACTCACGCCTCAGAGTTATTCACCGAGACCTGAAGGTCAGCAACATCCTTCTGGATGAGAAAATGAACCCAAAA
ATATCAGATTTTGGATTGGCTCGGATGTATCAGGGGACCGAATATCAGGATAACACTCGCAGGGTTGTAGGAACTCTGTA
AGAATCTAATTTCAAAGACATGATTAACTAAGATTCAAAGTTAATATCAGATATTAACTTGGGAGAAACTATTTGATATA
TGTGCAGAGGATATATGTCTCCAGAGTATGCATGGACTGGGATGTTCTCTGAGAAATCTGACATCTACAGCTTCGGAGTT
CTAATGTTAGAAATCATCAGTGGAGAGAAGATCTCAAGATTCAGCTATGGCGTAGAAGGAAAAACCCTTATTGCATATGT
AAGTAAGATTTATAGGCATTGACACAGTAAGATCTTGTATTTGATTCTCATTAAGTGCGCAGATCTCGCTGACTGTTTGA
AAACATGTATTGCTCTTATATTCGCTTGGTCTGAAATCACAACAGGCGTGGGAATCTTGGTCTGAATACAGAGGAATTGA
TCTTTTGGACCAAGATCTTGCTGATTCATGTCACCCATTAGAAGTTGGGAGATGTATTCAAATCGGCTTGCTCTGTGTAC
AACACCAACCTGCAGACAGACCCAACACACTTGAGTTGCTGGCTATGCTCACCACAACATCAGATCTTCCATCACCAAAA
CAACCCACATTTGCATTTCACACGAGAGATGACGAATCACTGTCTAACGATTTGATCACCGTCAATGGGATGACGCAATC
TGTGATCCTTGGGCGTTAAGAAACCATTTGTGATGGAAATTGTGGAATTGAAGTGTGTTAAAATTGTTCTCTTAAAGAGT
TCATTTTTCAGTGTTAATGACTTCACCATTGTTTAAAATAAAAACTTCAACATTGTTTAATCCAAATAAAAAGGTTTTTA
ACTTAAACATCTCACGAACTTGGAAGAGATTGAAGGCAACCCAGAAGAGTCGATGGATCCTTCGACCTATATGTTGGCTC
ATTCAGTGGTTCTCGACCCATCTCCTATTCTGGGGTTTCTTCGGTTCCAATGTGTGTCGTCTCACAACTTCTGCTCTCGC
CGGTGACACCAATGTTAAATTTGGGGGAGAATCACTTAAGCCCAGATTTTGGGAGTTGGAATCAGCCATACTTCCATGTG
TAGTTTCGGTCTCGATTTGGGGAACTAGAGTTCAACGACATTAGCGATTATGCACTCTAAGTGTTCGGTGAAATGCTTGA
ACGAGATTTAACGTAGTTTGCAGTACAAGAACTTGTTCCGGTATATCTAGTCAACAATTTAAACTGTGTTGTAAGATAAA
AACAACGACTTCAGAAACCAATAAGAAAGATTTGATGTTAATTCATCTGATTTATTCATATATTCATCTTTCAATTGTTG
CAGGGAATGTAGATTTGGTTCTTGGACTCCAAGACCTGGCAAGGACATGGAAACAACACAATATTTCAGTCTGAAGTCGA
TCGATTGGATTCTTCTAGCCAGGCTATAAATTCTCATCTTTTGACTAATGCAGGGTATACATGCCTAACATTCACTGGTT
CTGGCCCAACAACTTAACAATGACATGAAAAATGTTGCTTTGTGAGGTCAAATGTTGATTGGGTAAAAGGTTAGACTTCT
TGGAAATTATTGAAATTTTTTTGGTATTATGAGATAAGGTTTAGTAAAGTTTCATGGAAATTACTACTCACAATGCCAAG
TGGGGAACCTAGACTGTTTTTTGCTGAGATATTGCAGCTTTGAATCAGTCAATATGTCAAGACTCTATATTGCAGACCTT
TTGCTCATCTCTTGTGGTCAACATTGCTTATAGGTCCCAGAAAACAGTTCCCACAAGTCCCTGCGATTTTGCTTTTCCTG
GCTAACTTTCTCACTTCGCTTCATAAACTAATGTTGAAAAATCTGATTGATTGATATTTTCATCTCAGAGTGTAGATGTC
TAACTTTCATTGGTTCCAAGGTCAACTTGAATGGTTGATTGGGTTAAAAGGTTAGACTTCTCCGTGACAAACTGAAAACA
TAATTAATATTATTTTTATACTAATAATTTGATTGTGGATGAAGTAATGCAGAATTTTGGAACACAACTGCGGTCAGGCA
GTCAGCATTGTTTTAAGGTCCTCACAAGCCCCTGACTTTGTTATTGTGACTTACTTTCTTGCTAAATAAATAATTCTTTG
TTTTTTAAATTAATCTTAAGAAAATAGTTCTTGTAGACAC
>AT1G61490.1 | chr1:22688268-22691267 REVERSE LENGTH=3000
CATGTTCTTTAAACGACAATTTGTTCTTTTGGTACATTGATTTCGGCTTTAAAAAATAAAAAAGCTTAATATGCTCACAT
ACGATTATAACGCCATGTTTTGAATTGCAGCTCATATATCAAAGGATGCATGGAAGAATGATCTGAAACCACAAGATGTC
CCAGGTTTAGATTTCTTTGATATGCATACCATTCAAAACGCCACCAATAATTTTAGTCTATCAAACAAACTCGGACAAGG
TGGATTTGGTTCAGTTTACAAGGTCAGAGAATTTATCCTTTTTGCTCTTCTCGATTCTCTGTTTATACTCTCAAAATGAC
CTTCTGCAATTCTGTTTTAGGGAAAGCTGCAAGATGGGAAAGAAATTGCTGTTAAACGGCTTTCTAGCAGCTCTGGACAG
GGAAAAGAGGAGTTTATGAATGAAATAGTACTCATCTCAAAACTCCAACACAGAAACTTAGTCAGGGTTTTGGGATGTTG
CATCGAAGAAGAAGAGAAGCTATTGATTTATGAGTTTATGGTGAACAAAAGCCTTGATACCTTTCTCTTTGGTTGGTCCC
TTCTTGCATCCTTCCTTTACTATTCAGTAACTTTTTATATATATGTGGAAACTGTTTGTCTGACAGTTTTATTTCTTAGA
TTCAAGAAAAAGGCTGGAGATTGATTGGCCAAAAAGATTTGATATCATTCAAGGTATTGCACGTGGACTTCTCTATCTCC
ACCATGACTCACGCCTCAGAGTTATTCACCGAGACCTGAAGGTCAGCAACATCCTTCTGGATGAGAAAATGAACCCAAAA
ATATCAGATTTTGGATTGGCTCGGATGTATCAGGGGACCGAATATCAGGATAACACTCGCAGGGTTGTAGGAACTCTGTA
AGAATCTAATTTCAAAGACATGATTAACTAAGATTCAAAGTTAATATCAGATATTAACTTGGGAGAAACTATTTGATATA
TGTGCAGAGGATATATGTCTCCAGAGTATGCATGGACTGGGATGTTCTCTGAGAAATCTGACATCTACAGCTTCGGAGTT
CTAATGTTAGAAATCATCAGTGGAGAGAAGATCTCAAGATTCAGCTATGGCGTAGAAGGAAAAACCCTTATTGCATATGT
AAGTAAGATTTATAGGCATTGACACAGTAAGATCTTGTATTTGATTCTCATTAAGTGCGCAGATCTCGCTGACTGTTTGA
AAACATGTATTGCTCTTATATTCGCTTGGTCTGAAATCACAACAGGCGTGGGAATCTTGGTCTGAATACAGAGGAATTGA
TCTTTTGGACCAAGATCTTGCTGATTCATGTCACCCATTAGAAGTTGGGAGATGTATTCAAATCGGCTTGCTCTGTGTAC
AACACCAACCTGCAGACAGACCCAACACACTTGAGTTGCTGGCTATGCTCACCACAACATCAGATCTTCCATCACCAAAA
CAACCCACATTTGCATTTCACACGAGAGATGACGAATCACTGTCTAACGATTTGATCACCGTCAATGGGATGACGCAATC
TGTGATCCTTGGGCGTTAAGAAACCATTTGTGATGGAAATTGTGGAATTGAAGTGTGTTAAAATTGTTCTCTTAAAGAGT
TCATTTTTCAGTGTTAATGACTTCACCATTGTTTAAAATAAAAACTTCAACATTGTTTAATCCAAATAAAAAGGTTTTTA
ACTTAAACATCTCACGAACTTGGAAGAGATTGAAGGCAACCCAGAAGAGTCGATGGATCCTTCGACCTATATGTTGGCTC
ATTCAGTGGTTCTCGACCCATCTCCTATTCTGGGGTTTCTTCGGTTCCAATGTGTGTCGTCTCACAACTTCTGCTCTCGC
CGGTGACACCAATGTTAAATTTGGGGGAGAATCACTTAAGCCCAGATTTTGGGAGTTGGAATCAGCCATACTTCCATGTG
TAGTTTCGGTCTCGATTTGGGGAACTAGAGTTCAACGACATTAGCGATTATGCACTCTAAGTGTTCGGTGAAATGCTTGA
ACGAGATTTAACGTAGTTTGCAGTACAAGAACTTGTTCCGGTATATCTAGTCAACAATTTAAACTGTGTTGTAAGATAAA
AACAACGACTTCAGAAACCAATAAGAAAGATTTGATGTTAATTCATCTGATTTATTCATATATTCATCTTTCAATTGTTG
CAGGGAATGTAGATTTGGTTCTTGGACTCCAAGACCTGGCAAGGACATGGAAACAACACAATATTTCAGTCTGAAGTCGA
TCGATTGGATTCTTCTAGCCAGGCTATAAATTCTCATCTTTTGACTAATGCAGGGTATACATGCCTAACATTCACTGGTT
CTGGCCCAACAACTTAACAATGACATGAAAAATGTTGCTTTGTGAGGTCAAATGTTGATTGGGTAAAAGGTTAGACTTCT
TGGAAATTATTGAAATTTTTTTGGTATTATGAGATAAGGTTTAGTAAAGTTTCATGGAAATTACTACTCACAATGCCAAG
TGGGGAACCTAGACTGTTTTTTGCTGAGATATTGCAGCTTTGAATCAGTCAATATGTCAAGACTCTATATTGCAGACCTT
TTGCTCATCTCTTGTGGTCAACATTGCTTATAGGTCCCAGAAAACAGTTCCCACAAGTCCCTGCGATTTTGCTTTTCCTG
GCTAACTTTCTCACTTCGCTTCATAAACTAATGTTGAAAAATCTGATTGATTGATATTTTCATCTCAGAGTGTAGATGTC
TAACTTTCATTGGTTCCAAGGTCAACTTGAATGGTTGATTGGGTTAAAAGGTTAGACTTCTCCGTGACAAACTGAAAACA
TAATTAATATTATTTTTATACTAATAATTTGATTGTGGATGAAGTAATGCAGAATTTTGGAACACAACTGCGGTCAGGCA
GTCAGCATTGTTTTAAGGTCCTCACAAGCCCCTGACTTTGTTATTGTGACTTACTTTCTTGCTAAATAAATAATTCTTTG
TTTTTTAAATTAATCTTAAGAAAATAGTTCTTGTAGACAC
>AT1G61500.3 | chr1:22693254-22696253 REVERSE LENGTH=3000
TCTTCGTATTCAATCCGTGTATGAACAATATGTCAATGTCCTGTTTTTCACTGTCAAAATTCTTCCGTAATCTGAAGTGA
CTTATATTTGTTCTAGCAATTCTCTTGTCTAGTCTCACTCGTGTTGGCTACTTTCTTATGTAGGGATGACTAGTAATCTG
AAGTGACTTATACATTCTTGTTTCATTTTTATGTAGGGATGGATTTGAAAGAGACATTTAGATTTTTAGTTGAGGATGAT
GACATGGATTTGGTACTAGAGGAAGAGAACAATATGTATGCTCTTGTAAAGGAATTGTATGGAGGGAAGAATGTGAATAC
TGAAAGACAGTTAGTGAGGATAAACAGAGGTGGAGGCTGGCGTCGTGTTCAGCGGTTGATGGTCGAGTCCAAGGTAGAAT
GCTTCGATATTTTACGCATGCACCAGTCAACATTTAGGACTTTATGCAAGATTCTTTCAGAACAATACAAGTTAGAGGAG
TCCTGCAATATCTATCTTGAAGAGAGCGTTGCAATGTTCATAGAGATGGTTGCACAAGATTTAACTGTACGGGTCATAGC
TGAGAGATATCAGCATTCACTTGAGACAGTGAAAAGGAAGCTGGATGAAGTATTAAGTGCTCTTTTGAAACTCGCAGCAG
ACATAGTGAAACCTACAAGAGATGATGTCACAGGTATTAGTCCCTTTCTAGTAAATGATAAACGCTATATGCCTTATTTT
ATAGATTGCATTGGTGCCCTTGATGGTACACATGTGTCTGTGCGTCCTCCATCAGGGGATGTGGAGCGATATAGAGGTAG
GAAATCTGAAGCTACAATGAACATTCTAGCTGTGTGTAATTTCAGTATGAAATTCAATATTGCATATGTAGGAGTACCCG
GAAGAGCGCATGACACTAAAGTACTAACCTACTGTGCTACACACGAAGCTTCATTTCCTCACCCACCTGCTGGAAAATAT
TACTTAGTAGATTCAGGATATCCTACTAGAAGTGGCTACTTAGGTCCTCACCGTAGGACTAGATACCATTTAGAACTGTT
TAATAGAGGAGGTCCTCCGACAAACAGCAGAGAATTGTTTAATCGTAGACATTCTAGTTTGAGATCTGTAATCGAAAGAA
CATTTGGTGTGTGGAAAGCTAAATGGAGAATACTTGATAGGAAGCACCCAAAGTATGAAGTGAAGAAGTGGATTAAGATT
GTGACATCAACGATGGCTTTACATAATTATATACGAGATTCACAACAAGAAGATAGTGATTTTAGGCATTGGGAAATAGT
TGAATCATATGAGCAGCATGGTGATGAAAATGATGGGCATGTTCCATATGTGCCTACTGGTGACAGAGTAATGGAGAATA
TACGAGATTCCATCACTACAGAGATGGCCAAAGGAACAAGACTCCCATATTAACAGGTTCCATCTCTCTGTCTTATGTTA
TTGATTGTCTCTGTCTTATGCTATTGTCTGTTTCTGTCTTGGTTTTAAATTTTGTGACTAATAGTGACAGCTGAATGGTC
ACGTCACTACATAAGTTGGTTGATTACACACGTTTTAAATTTTGTGACTAGTAGTGACAGCTGACAAGTAATTCGTTGAA
CATAGTGTTCATTAGTTTGGATTAGACTTGATTCAATTGAATAGCTTGACATAATGACAGCTGAATGGTCTATGTTTCTG
GTTTTAGCTCATTGTTGAATAGTCTCTCTCTCAATCTAGTTGTTGTATTCTTGAGCAGCTGCAATTCTAGTGTCTCTTGA
TGTTGTTTGCTTTAGTGTTATGGTTTGGTAATATGCATAAGACCATACTTTGGTTTCTGATTCTAGTTTGTGTCATGATT
GAATTACTTTTGAGAATGTGTCATGGTTGAATCGTTAGGTAAGTACTAGCCAATATGCATGCTTGCTCTTATTGGAGAAT
TGGTGATGATTCAGGTTATTGCTCTTCTTTACAGGTTTAGTAATTTGAAATTGAAGTTTGAAATGGGAAATGATCAACGA
CGACAAGATTTGAAGCACAAAACCAAATTCTCTTTTTCAAACTTTACTTTGATTTATAAGAATGTAGCAATTGACTTGTT
ACTTAACAGAGGGTATTTTAGTCATTTATATATATATGAGAAAGTGAATGATTCATCCAAATGATCAAACAAACAAAGCT
CTATCTAAATGATGCATTTAGATGAATTAGCAAATGATTAGCAAATGATCAAACAAACATCATTAAGATGAATCATTCAA
ATGGATTATTTGGATGAATCATTTGGATGCAAATTCCAAATGATCAAACAAATAGAGCCTAAATTTTTTGTTTATTCCAA
AATATTGAAGTTGTTTTGCTATAATTTTTTATTTTTATATTTAAACTTACTAATTTCGGTTTCTTTTTGGTTTCAATTAA
AGCGTAAAAGCCGCACTTATAAATAGTTTAGTCGACTGTTTTTTGAAATTAGTAACTTAATGGTCTCGGAACAGTTATGT
TCTACCTGAGACACACCAACGTTCACTATTAAAGTGGCGATTTTTTTCAAGATATAGTTAAGTCCAAATGGTGGGAATTG
AATTAATTGGCCATACTATCTGTCTCGATCGTGATTTTAGGCCCGGCGACATTAGCAAGTCTTTAACATGTGTCTCTTCG
AACGTTTAGATTACGCACTGTATGTGTTCGATGAAATGCCTGACCGAAATGTGAGAGTTCAAAGCTACGCTCTTTTTATC
TGGAGATAAAAGGAGTCTCAGGAATCGCTTGTAGATCCTATAAAATAGAAAGTGAACTGCTCAAGCCTAAGCTCTCCAGT
TGTTTCTTTTTTTAATTGGTCTTTGGTCTATATTTGAGTTCTTGCATCTCGGTAAGTCGGTATATTGGCTTACACACGAG
ATGACGAATCACAGTTCCATCTTTTTTATTGATTCAGAGTGTAGACGTCTACCTCTCACTGAGTCTGGTCAATTTTGCGT
GGTTTGATTGGGTAAAAGTTTGGAGTTCTTGGTTCAGACA
>AT1G61500.1 | chr1:22692882-22695881 REVERSE LENGTH=3000
CGGTTGATGGTCGAGTCCAAGGTAGAATGCTTCGATATTTTACGCATGCACCAGTCAACATTTAGGACTTTATGCAAGAT
TCTTTCAGAACAATACAAGTTAGAGGAGTCCTGCAATATCTATCTTGAAGAGAGCGTTGCAATGTTCATAGAGATGGTTG
CACAAGATTTAACTGTACGGGTCATAGCTGAGAGATATCAGCATTCACTTGAGACAGTGAAAAGGAAGCTGGATGAAGTA
TTAAGTGCTCTTTTGAAACTCGCAGCAGACATAGTGAAACCTACAAGAGATGATGTCACAGGTATTAGTCCCTTTCTAGT
AAATGATAAACGCTATATGCCTTATTTTATAGATTGCATTGGTGCCCTTGATGGTACACATGTGTCTGTGCGTCCTCCAT
CAGGGGATGTGGAGCGATATAGAGGTAGGAAATCTGAAGCTACAATGAACATTCTAGCTGTGTGTAATTTCAGTATGAAA
TTCAATATTGCATATGTAGGAGTACCCGGAAGAGCGCATGACACTAAAGTACTAACCTACTGTGCTACACACGAAGCTTC
ATTTCCTCACCCACCTGCTGGAAAATATTACTTAGTAGATTCAGGATATCCTACTAGAAGTGGCTACTTAGGTCCTCACC
GTAGGACTAGATACCATTTAGAACTGTTTAATAGAGGAGGTCCTCCGACAAACAGCAGAGAATTGTTTAATCGTAGACAT
TCTAGTTTGAGATCTGTAATCGAAAGAACATTTGGTGTGTGGAAAGCTAAATGGAGAATACTTGATAGGAAGCACCCAAA
GTATGAAGTGAAGAAGTGGATTAAGATTGTGACATCAACGATGGCTTTACATAATTATATACGAGATTCACAACAAGAAG
ATAGTGATTTTAGGCATTGGGAAATAGTTGAATCATATGAGCAGCATGGTGATGAAAATGATGGGCATGTTCCATATGTG
CCTACTGGTGACAGAGTAATGGAGAATATACGAGATTCCATCACTACAGAGATGGCCAAAGGAACAAGACTCCCATATTA
ACAGGTTCCATCTCTCTGTCTTATGTTATTGATTGTCTCTGTCTTATGCTATTGTCTGTTTCTGTCTTGGTTTTAAATTT
TGTGACTAATAGTGACAGCTGAATGGTCACGTCACTACATAAGTTGGTTGATTACACACGTTTTAAATTTTGTGACTAGT
AGTGACAGCTGACAAGTAATTCGTTGAACATAGTGTTCATTAGTTTGGATTAGACTTGATTCAATTGAATAGCTTGACAT
AATGACAGCTGAATGGTCTATGTTTCTGGTTTTAGCTCATTGTTGAATAGTCTCTCTCTCAATCTAGTTGTTGTATTCTT
GAGCAGCTGCAATTCTAGTGTCTCTTGATGTTGTTTGCTTTAGTGTTATGGTTTGGTAATATGCATAAGACCATACTTTG
GTTTCTGATTCTAGTTTGTGTCATGATTGAATTACTTTTGAGAATGTGTCATGGTTGAATCGTTAGGTAAGTACTAGCCA
ATATGCATGCTTGCTCTTATTGGAGAATTGGTGATGATTCAGGTTATTGCTCTTCTTTACAGGTTTAGTAATTTGAAATT
GAAGTTTGAAATGGGAAATGATCAACGACGACAAGATTTGAAGCACAAAACCAAATTCTCTTTTTCAAACTTTACTTTGA
TTTATAAGAATGTAGCAATTGACTTGTTACTTAACAGAGGGTATTTTAGTCATTTATATATATATGAGAAAGTGAATGAT
TCATCCAAATGATCAAACAAACAAAGCTCTATCTAAATGATGCATTTAGATGAATTAGCAAATGATTAGCAAATGATCAA
ACAAACATCATTAAGATGAATCATTCAAATGGATTATTTGGATGAATCATTTGGATGCAAATTCCAAATGATCAAACAAA
TAGAGCCTAAATTTTTTGTTTATTCCAAAATATTGAAGTTGTTTTGCTATAATTTTTTATTTTTATATTTAAACTTACTA
ATTTCGGTTTCTTTTTGGTTTCAATTAAAGCGTAAAAGCCGCACTTATAAATAGTTTAGTCGACTGTTTTTTGAAATTAG
TAACTTAATGGTCTCGGAACAGTTATGTTCTACCTGAGACACACCAACGTTCACTATTAAAGTGGCGATTTTTTTCAAGA
TATAGTTAAGTCCAAATGGTGGGAATTGAATTAATTGGCCATACTATCTGTCTCGATCGTGATTTTAGGCCCGGCGACAT
TAGCAAGTCTTTAACATGTGTCTCTTCGAACGTTTAGATTACGCACTGTATGTGTTCGATGAAATGCCTGACCGAAATGT
GAGAGTTCAAAGCTACGCTCTTTTTATCTGGAGATAAAAGGAGTCTCAGGAATCGCTTGTAGATCCTATAAAATAGAAAG
TGAACTGCTCAAGCCTAAGCTCTCCAGTTGTTTCTTTTTTTAATTGGTCTTTGGTCTATATTTGAGTTCTTGCATCTCGG
TAAGTCGGTATATTGGCTTACACACGAGATGACGAATCACAGTTCCATCTTTTTTATTGATTCAGAGTGTAGACGTCTAC
CTCTCACTGAGTCTGGTCAATTTTGCGTGGTTTGATTGGGTAAAAGTTTGGAGTTCTTGGTTCAGACAATGAAAGGTAAG
AGCTACAAATTTTCATCTTTTGATTGGTTCAAACTGTTGATGACTATCTATTATTGGTTGTATCAAAGACATGAAAGTGA
CACAATGTTTCTATATGAGGCCAACCGTTGCATGGTTTATTTGGAAGAAAGTTGGAATTTTTAAGATTCAATTCTTTGGG
TTCAACTTGTAATAAAGTTGTTTTATAAACAAGGTTTAAGTTGATTGTGAATAAAGTAATGCAGAATCTTGGAAGATGGG
TGCTGTGGTCAACACTGTTTAGAGAATTATTGTTTATTAAGTACTTGAGTTTGTTTTCGTGGATTACTTTCTCTTGCACT
AATCTGAAGAAGATTGTTCTTGGAGACACAAGGAGCACAC
>AT1G61500.2 | chr1:22693254-22696253 REVERSE LENGTH=3000
TCTTCGTATTCAATCCGTGTATGAACAATATGTCAATGTCCTGTTTTTCACTGTCAAAATTCTTCCGTAATCTGAAGTGA
CTTATATTTGTTCTAGCAATTCTCTTGTCTAGTCTCACTCGTGTTGGCTACTTTCTTATGTAGGGATGACTAGTAATCTG
AAGTGACTTATACATTCTTGTTTCATTTTTATGTAGGGATGGATTTGAAAGAGACATTTAGATTTTTAGTTGAGGATGAT
GACATGGATTTGGTACTAGAGGAAGAGAACAATATGTATGCTCTTGTAAAGGAATTGTATGGAGGGAAGAATGTGAATAC
TGAAAGACAGTTAGTGAGGATAAACAGAGGTGGAGGCTGGCGTCGTGTTCAGCGGTTGATGGTCGAGTCCAAGGTAGAAT
GCTTCGATATTTTACGCATGCACCAGTCAACATTTAGGACTTTATGCAAGATTCTTTCAGAACAATACAAGTTAGAGGAG
TCCTGCAATATCTATCTTGAAGAGAGCGTTGCAATGTTCATAGAGATGGTTGCACAAGATTTAACTGTACGGGTCATAGC
TGAGAGATATCAGCATTCACTTGAGACAGTGAAAAGGAAGCTGGATGAAGTATTAAGTGCTCTTTTGAAACTCGCAGCAG
ACATAGTGAAACCTACAAGAGATGATGTCACAGGTATTAGTCCCTTTCTAGTAAATGATAAACGCTATATGCCTTATTTT
ATAGATTGCATTGGTGCCCTTGATGGTACACATGTGTCTGTGCGTCCTCCATCAGGGGATGTGGAGCGATATAGAGGTAG
GAAATCTGAAGCTACAATGAACATTCTAGCTGTGTGTAATTTCAGTATGAAATTCAATATTGCATATGTAGGAGTACCCG
GAAGAGCGCATGACACTAAAGTACTAACCTACTGTGCTACACACGAAGCTTCATTTCCTCACCCACCTGCTGGAAAATAT
TACTTAGTAGATTCAGGATATCCTACTAGAAGTGGCTACTTAGGTCCTCACCGTAGGACTAGATACCATTTAGAACTGTT
TAATAGAGGAGGTCCTCCGACAAACAGCAGAGAATTGTTTAATCGTAGACATTCTAGTTTGAGATCTGTAATCGAAAGAA
CATTTGGTGTGTGGAAAGCTAAATGGAGAATACTTGATAGGAAGCACCCAAAGTATGAAGTGAAGAAGTGGATTAAGATT
GTGACATCAACGATGGCTTTACATAATTATATACGAGATTCACAACAAGAAGATAGTGATTTTAGGCATTGGGAAATAGT
TGAATCATATGAGCAGCATGGTGATGAAAATGATGGGCATGTTCCATATGTGCCTACTGGTGACAGAGTAATGGAGAATA
TACGAGATTCCATCACTACAGAGATGGCCAAAGGAACAAGACTCCCATATTAACAGGTTCCATCTCTCTGTCTTATGTTA
TTGATTGTCTCTGTCTTATGCTATTGTCTGTTTCTGTCTTGGTTTTAAATTTTGTGACTAATAGTGACAGCTGAATGGTC
ACGTCACTACATAAGTTGGTTGATTACACACGTTTTAAATTTTGTGACTAGTAGTGACAGCTGACAAGTAATTCGTTGAA
CATAGTGTTCATTAGTTTGGATTAGACTTGATTCAATTGAATAGCTTGACATAATGACAGCTGAATGGTCTATGTTTCTG
GTTTTAGCTCATTGTTGAATAGTCTCTCTCTCAATCTAGTTGTTGTATTCTTGAGCAGCTGCAATTCTAGTGTCTCTTGA
TGTTGTTTGCTTTAGTGTTATGGTTTGGTAATATGCATAAGACCATACTTTGGTTTCTGATTCTAGTTTGTGTCATGATT
GAATTACTTTTGAGAATGTGTCATGGTTGAATCGTTAGGTAAGTACTAGCCAATATGCATGCTTGCTCTTATTGGAGAAT
TGGTGATGATTCAGGTTATTGCTCTTCTTTACAGGTTTAGTAATTTGAAATTGAAGTTTGAAATGGGAAATGATCAACGA
CGACAAGATTTGAAGCACAAAACCAAATTCTCTTTTTCAAACTTTACTTTGATTTATAAGAATGTAGCAATTGACTTGTT
ACTTAACAGAGGGTATTTTAGTCATTTATATATATATGAGAAAGTGAATGATTCATCCAAATGATCAAACAAACAAAGCT
CTATCTAAATGATGCATTTAGATGAATTAGCAAATGATTAGCAAATGATCAAACAAACATCATTAAGATGAATCATTCAA
ATGGATTATTTGGATGAATCATTTGGATGCAAATTCCAAATGATCAAACAAATAGAGCCTAAATTTTTTGTTTATTCCAA
AATATTGAAGTTGTTTTGCTATAATTTTTTATTTTTATATTTAAACTTACTAATTTCGGTTTCTTTTTGGTTTCAATTAA
AGCGTAAAAGCCGCACTTATAAATAGTTTAGTCGACTGTTTTTTGAAATTAGTAACTTAATGGTCTCGGAACAGTTATGT
TCTACCTGAGACACACCAACGTTCACTATTAAAGTGGCGATTTTTTTCAAGATATAGTTAAGTCCAAATGGTGGGAATTG
AATTAATTGGCCATACTATCTGTCTCGATCGTGATTTTAGGCCCGGCGACATTAGCAAGTCTTTAACATGTGTCTCTTCG
AACGTTTAGATTACGCACTGTATGTGTTCGATGAAATGCCTGACCGAAATGTGAGAGTTCAAAGCTACGCTCTTTTTATC
TGGAGATAAAAGGAGTCTCAGGAATCGCTTGTAGATCCTATAAAATAGAAAGTGAACTGCTCAAGCCTAAGCTCTCCAGT
TGTTTCTTTTTTTAATTGGTCTTTGGTCTATATTTGAGTTCTTGCATCTCGGTAAGTCGGTATATTGGCTTACACACGAG
ATGACGAATCACAGTTCCATCTTTTTTATTGATTCAGAGTGTAGACGTCTACCTCTCACTGAGTCTGGTCAATTTTGCGT
GGTTTGATTGGGTAAAAGTTTGGAGTTCTTGGTTCAGACA
>AT1G61520.1 | chr1:22697152-22700151 FORWARD LENGTH=3000
GACCATTGCCAACATTGCTTTGAGTAGGAAGGATATGCGCTGCTTCATCATCATCTAGATTTAGAGGGATCTGCCTTGAT
TCACCATCATCATCTTGAGTTATAGGGATCTGCGTTGAATCACCATCATCATCTTGATGCATTGAGTCTAATTTCTCTTC
ACCTTGTTTAGGAGCCCAGCCCTCGGCTCCACTGATATGCACTGTACCAAATACCTTTTCCATCAAATCCACATTTGCCA
CTGGCTTATCTTTAAATTTCCGAGCTCCAGGCCATTCTTAACAAACAATGAGAATAAACAAACAATGAGAACTTGATCTA
GAACAAACAAAGGACAGAAGAAGTTTAAGAATCTATATACCTTACACCGTTCATTCCACCAATCATCAGACATTCTTATG
CTCCCATTTGGATAGTAACCAAGACCGGTTCTGTTGTGAGTCAGCTTCTTAAAACCTTCATACTGCTTCTTACAAGTAGT
AAACTTGATCCCAAATTTTCTCCATGTATGTCTTTCCCATAAACCTCATAAAATCTATCTATAATAGTCTGTCTCCCAGC
ATCATTGACATTCTGATTCCTAATATTTCCTTTAAGCTTCTCCTCAATTCTTAGTTCAAGGTAGAAACGAGTTTGCTCAT
CATTCCACGCAAGATTCTTAGTTGATCATGTGTTTTTGTACAAAATCAGTCTAAATTACAGAAAATGTTACAGTAAATCT
AAGTTTAGAGGAAAATATACTCACATCGGTACCATTGATAGTTGTCATCTGTAGCACACAATGAAAACAAACGTTTTGTA
GTTGTGTTAGAACAAGATCAAAGATACCAAACAAATAAAACAAAGATCAGAGATAACAAAGCAAACAATACACAACTTAT
GATAACAAAGCAAAGCAAATAAAACGTGTACAAAGATTAGAGATAACAAAGCAAAGAAAAACTATTTGATATTGAACAAT
CATGAGATATTATTCTTGACTATTTCTACAGTATTTGAACTCAAACCTTAGACGAACTCATGCTACTACTACAGAAAGCC
AAATGCAACCACTAATTACAGAGGACGTACCTGAGAAACCAAAGCTTTCTTACTTGGAGACAAAACTTGCTGAAACAAGG
ACTGAAGAGAAAAAATCTTTTATAAGATGAAATTCTCCCGTATAAATAAGCAGTTATAAGCTATACACGAGTCACAACAT
CATCAATCAACAAAACTCAGAGCCAAACTTGTTCTTCGAGACTAAATAGAGACTAATGCAAAGTTTTTTATCAATGAGCT
ATACACGAGTCACAACATCATCAATCATTGTATCTCAAAACAAATCAGATAACACAATCTGGATCCTAGCTTTCTGCATC
AAAAATACAAAAGACCTATAAACACAAAAACAATTCCACTTTGGATGCAATTGAACACGTCAAGGAGGCAGCTGAAGTTT
GTAACTATGGATGGTCAATCTAAAGAGGGCTAAAGTGCAGATGCTAAAGTGGCAGCACCAAATGGTTCTGTTGCTCCTAA
TGTAGAGACAACAAAGCCTCTTAAGAGCAAATCGAAGACTCAAAAGCAACACAAAGCAAGCAAAGCAACACAAGCCGTAA
ACTAAAGCTAATCGAAGAATCAAAAGCAACACAAAGCAAAGTAAAGCAAACCCACAATTAAACAATGTAACCATGGTGGA
TCAAACCCAAGAACAAGTGATTGCAACAAGGATACAAAGAGAAACAACGAGAGAGACATGGAGCGAGAGAGAGGAAGCGA
GAGAGGGAGAGAGAGAGAGAGAGAGAGAGAGAAACACAAACCTACTACACTCCGGCGATGGATCCGACGAGTCTCCAGTG
AAGAATCGGCGACGGCGAGATCACCGGCGAAGAATCAGCATCATTGACGGCTATGAATCTCAATTTTGAGTGTTTTGTGT
CGAGGAGAGGGTGAAGAAGAGATGTGGTTTTTGGATGTAATTCCATATATTAGATTAGGGTATTATTGACATTTTATAAT
TTTGGCTGAATCAGCTTCAGCAGAATGAACAAATCAAACTCAGTCAGATTTTTTTTATTTTTTGGATGAGTTTAGAAAAA
AACATTCAACTGAATCATTCAAATGATCTATTTAAACATGAAAAACAAACAACAATTTTCATCTTCATTGAGATGGTTCA
TCCAAATGGACAAACAAACAGGACCTTAATAGAACAACCCAAAAAAGAACTCTTACAAATTGATTAATAAAATAATTTAA
TCAAAAAGAATTATAGATTTTTATTTTAAAAACTACAAATAGTTTAAAAAAAATATAATATTTACAATTTCCATCACAAA
TTGTTTCTTAATGCCCAAGGATGAAGGATCACATAGTTAATAAGTAATTAAGTACTATTTTATTCATGTACTTTCTCTTT
GCCCTATCCAGAGTTGCTACAAGCCTAAAACTCGGTTTTACCACGATTTTTCTTTGGTGTATTTGACAGACTATTAATGG
TTTGTTTATCTCTATTATCAGTTGAATTGTTATATCAAAATTTGAACTGATTGGGTATAAAAAGAAACTGAGAACTGATT
CATGCTAAGGAAACCTTGTTTAACAAATACCATGGATGCTTTTTAACCGTATCAGCCTCTCCAATGTTTTCGTAAATCAA
TAGTTCAAAATTTTTTTCTACCACACAAGTGCATCTCCATTCCAATTTTCAATCTATATAAATCATATGTATTTTTTGTA
TCCAATAGTCATCTTTGTAAAGATTTTTTGTTCGTGTGTGGCGGATAAGCAAAAACAGAATAACATAATCTCTTATCCAA
CTTATATTGCCACGTGGACAGATATAGTTGGTGAAGCAGATACTAATCTAATCTGAGCAAAACCAGTTGGGCTATTTGAA
AGCCACAAGTACTTGGAACCTTTGTTTCTTCTACCCTAACATAGCCCTTGCAAACCATAACCAAACCATCATCATCATCA
TCTCTTGGTGACAGAAGAAAAGAGTTGAGGAACAGAGAAA
>AT1G61520.3 | chr1:22697152-22700151 FORWARD LENGTH=3000
GACCATTGCCAACATTGCTTTGAGTAGGAAGGATATGCGCTGCTTCATCATCATCTAGATTTAGAGGGATCTGCCTTGAT
TCACCATCATCATCTTGAGTTATAGGGATCTGCGTTGAATCACCATCATCATCTTGATGCATTGAGTCTAATTTCTCTTC
ACCTTGTTTAGGAGCCCAGCCCTCGGCTCCACTGATATGCACTGTACCAAATACCTTTTCCATCAAATCCACATTTGCCA
CTGGCTTATCTTTAAATTTCCGAGCTCCAGGCCATTCTTAACAAACAATGAGAATAAACAAACAATGAGAACTTGATCTA
GAACAAACAAAGGACAGAAGAAGTTTAAGAATCTATATACCTTACACCGTTCATTCCACCAATCATCAGACATTCTTATG
CTCCCATTTGGATAGTAACCAAGACCGGTTCTGTTGTGAGTCAGCTTCTTAAAACCTTCATACTGCTTCTTACAAGTAGT
AAACTTGATCCCAAATTTTCTCCATGTATGTCTTTCCCATAAACCTCATAAAATCTATCTATAATAGTCTGTCTCCCAGC
ATCATTGACATTCTGATTCCTAATATTTCCTTTAAGCTTCTCCTCAATTCTTAGTTCAAGGTAGAAACGAGTTTGCTCAT
CATTCCACGCAAGATTCTTAGTTGATCATGTGTTTTTGTACAAAATCAGTCTAAATTACAGAAAATGTTACAGTAAATCT
AAGTTTAGAGGAAAATATACTCACATCGGTACCATTGATAGTTGTCATCTGTAGCACACAATGAAAACAAACGTTTTGTA
GTTGTGTTAGAACAAGATCAAAGATACCAAACAAATAAAACAAAGATCAGAGATAACAAAGCAAACAATACACAACTTAT
GATAACAAAGCAAAGCAAATAAAACGTGTACAAAGATTAGAGATAACAAAGCAAAGAAAAACTATTTGATATTGAACAAT
CATGAGATATTATTCTTGACTATTTCTACAGTATTTGAACTCAAACCTTAGACGAACTCATGCTACTACTACAGAAAGCC
AAATGCAACCACTAATTACAGAGGACGTACCTGAGAAACCAAAGCTTTCTTACTTGGAGACAAAACTTGCTGAAACAAGG
ACTGAAGAGAAAAAATCTTTTATAAGATGAAATTCTCCCGTATAAATAAGCAGTTATAAGCTATACACGAGTCACAACAT
CATCAATCAACAAAACTCAGAGCCAAACTTGTTCTTCGAGACTAAATAGAGACTAATGCAAAGTTTTTTATCAATGAGCT
ATACACGAGTCACAACATCATCAATCATTGTATCTCAAAACAAATCAGATAACACAATCTGGATCCTAGCTTTCTGCATC
AAAAATACAAAAGACCTATAAACACAAAAACAATTCCACTTTGGATGCAATTGAACACGTCAAGGAGGCAGCTGAAGTTT
GTAACTATGGATGGTCAATCTAAAGAGGGCTAAAGTGCAGATGCTAAAGTGGCAGCACCAAATGGTTCTGTTGCTCCTAA
TGTAGAGACAACAAAGCCTCTTAAGAGCAAATCGAAGACTCAAAAGCAACACAAAGCAAGCAAAGCAACACAAGCCGTAA
ACTAAAGCTAATCGAAGAATCAAAAGCAACACAAAGCAAAGTAAAGCAAACCCACAATTAAACAATGTAACCATGGTGGA
TCAAACCCAAGAACAAGTGATTGCAACAAGGATACAAAGAGAAACAACGAGAGAGACATGGAGCGAGAGAGAGGAAGCGA
GAGAGGGAGAGAGAGAGAGAGAGAGAGAGAGAAACACAAACCTACTACACTCCGGCGATGGATCCGACGAGTCTCCAGTG
AAGAATCGGCGACGGCGAGATCACCGGCGAAGAATCAGCATCATTGACGGCTATGAATCTCAATTTTGAGTGTTTTGTGT
CGAGGAGAGGGTGAAGAAGAGATGTGGTTTTTGGATGTAATTCCATATATTAGATTAGGGTATTATTGACATTTTATAAT
TTTGGCTGAATCAGCTTCAGCAGAATGAACAAATCAAACTCAGTCAGATTTTTTTTATTTTTTGGATGAGTTTAGAAAAA
AACATTCAACTGAATCATTCAAATGATCTATTTAAACATGAAAAACAAACAACAATTTTCATCTTCATTGAGATGGTTCA
TCCAAATGGACAAACAAACAGGACCTTAATAGAACAACCCAAAAAAGAACTCTTACAAATTGATTAATAAAATAATTTAA
TCAAAAAGAATTATAGATTTTTATTTTAAAAACTACAAATAGTTTAAAAAAAATATAATATTTACAATTTCCATCACAAA
TTGTTTCTTAATGCCCAAGGATGAAGGATCACATAGTTAATAAGTAATTAAGTACTATTTTATTCATGTACTTTCTCTTT
GCCCTATCCAGAGTTGCTACAAGCCTAAAACTCGGTTTTACCACGATTTTTCTTTGGTGTATTTGACAGACTATTAATGG
TTTGTTTATCTCTATTATCAGTTGAATTGTTATATCAAAATTTGAACTGATTGGGTATAAAAAGAAACTGAGAACTGATT
CATGCTAAGGAAACCTTGTTTAACAAATACCATGGATGCTTTTTAACCGTATCAGCCTCTCCAATGTTTTCGTAAATCAA
TAGTTCAAAATTTTTTTCTACCACACAAGTGCATCTCCATTCCAATTTTCAATCTATATAAATCATATGTATTTTTTGTA
TCCAATAGTCATCTTTGTAAAGATTTTTTGTTCGTGTGTGGCGGATAAGCAAAAACAGAATAACATAATCTCTTATCCAA
CTTATATTGCCACGTGGACAGATATAGTTGGTGAAGCAGATACTAATCTAATCTGAGCAAAACCAGTTGGGCTATTTGAA
AGCCACAAGTACTTGGAACCTTTGTTTCTTCTACCCTAACATAGCCCTTGCAAACCATAACCAAACCATCATCATCATCA
TCTCTTGGTGACAGAAGAAAAGAGTTGAGGAACAGAGAAA
>AT1G61520.2 | chr1:22697493-22700492 FORWARD LENGTH=3000
AGTTTAAGAATCTATATACCTTACACCGTTCATTCCACCAATCATCAGACATTCTTATGCTCCCATTTGGATAGTAACCA
AGACCGGTTCTGTTGTGAGTCAGCTTCTTAAAACCTTCATACTGCTTCTTACAAGTAGTAAACTTGATCCCAAATTTTCT
CCATGTATGTCTTTCCCATAAACCTCATAAAATCTATCTATAATAGTCTGTCTCCCAGCATCATTGACATTCTGATTCCT
AATATTTCCTTTAAGCTTCTCCTCAATTCTTAGTTCAAGGTAGAAACGAGTTTGCTCATCATTCCACGCAAGATTCTTAG
TTGATCATGTGTTTTTGTACAAAATCAGTCTAAATTACAGAAAATGTTACAGTAAATCTAAGTTTAGAGGAAAATATACT
CACATCGGTACCATTGATAGTTGTCATCTGTAGCACACAATGAAAACAAACGTTTTGTAGTTGTGTTAGAACAAGATCAA
AGATACCAAACAAATAAAACAAAGATCAGAGATAACAAAGCAAACAATACACAACTTATGATAACAAAGCAAAGCAAATA
AAACGTGTACAAAGATTAGAGATAACAAAGCAAAGAAAAACTATTTGATATTGAACAATCATGAGATATTATTCTTGACT
ATTTCTACAGTATTTGAACTCAAACCTTAGACGAACTCATGCTACTACTACAGAAAGCCAAATGCAACCACTAATTACAG
AGGACGTACCTGAGAAACCAAAGCTTTCTTACTTGGAGACAAAACTTGCTGAAACAAGGACTGAAGAGAAAAAATCTTTT
ATAAGATGAAATTCTCCCGTATAAATAAGCAGTTATAAGCTATACACGAGTCACAACATCATCAATCAACAAAACTCAGA
GCCAAACTTGTTCTTCGAGACTAAATAGAGACTAATGCAAAGTTTTTTATCAATGAGCTATACACGAGTCACAACATCAT
CAATCATTGTATCTCAAAACAAATCAGATAACACAATCTGGATCCTAGCTTTCTGCATCAAAAATACAAAAGACCTATAA
ACACAAAAACAATTCCACTTTGGATGCAATTGAACACGTCAAGGAGGCAGCTGAAGTTTGTAACTATGGATGGTCAATCT
AAAGAGGGCTAAAGTGCAGATGCTAAAGTGGCAGCACCAAATGGTTCTGTTGCTCCTAATGTAGAGACAACAAAGCCTCT
TAAGAGCAAATCGAAGACTCAAAAGCAACACAAAGCAAGCAAAGCAACACAAGCCGTAAACTAAAGCTAATCGAAGAATC
AAAAGCAACACAAAGCAAAGTAAAGCAAACCCACAATTAAACAATGTAACCATGGTGGATCAAACCCAAGAACAAGTGAT
TGCAACAAGGATACAAAGAGAAACAACGAGAGAGACATGGAGCGAGAGAGAGGAAGCGAGAGAGGGAGAGAGAGAGAGAG
AGAGAGAGAGAAACACAAACCTACTACACTCCGGCGATGGATCCGACGAGTCTCCAGTGAAGAATCGGCGACGGCGAGAT
CACCGGCGAAGAATCAGCATCATTGACGGCTATGAATCTCAATTTTGAGTGTTTTGTGTCGAGGAGAGGGTGAAGAAGAG
ATGTGGTTTTTGGATGTAATTCCATATATTAGATTAGGGTATTATTGACATTTTATAATTTTGGCTGAATCAGCTTCAGC
AGAATGAACAAATCAAACTCAGTCAGATTTTTTTTATTTTTTGGATGAGTTTAGAAAAAAACATTCAACTGAATCATTCA
AATGATCTATTTAAACATGAAAAACAAACAACAATTTTCATCTTCATTGAGATGGTTCATCCAAATGGACAAACAAACAG
GACCTTAATAGAACAACCCAAAAAAGAACTCTTACAAATTGATTAATAAAATAATTTAATCAAAAAGAATTATAGATTTT
TATTTTAAAAACTACAAATAGTTTAAAAAAAATATAATATTTACAATTTCCATCACAAATTGTTTCTTAATGCCCAAGGA
TGAAGGATCACATAGTTAATAAGTAATTAAGTACTATTTTATTCATGTACTTTCTCTTTGCCCTATCCAGAGTTGCTACA
AGCCTAAAACTCGGTTTTACCACGATTTTTCTTTGGTGTATTTGACAGACTATTAATGGTTTGTTTATCTCTATTATCAG
TTGAATTGTTATATCAAAATTTGAACTGATTGGGTATAAAAAGAAACTGAGAACTGATTCATGCTAAGGAAACCTTGTTT
AACAAATACCATGGATGCTTTTTAACCGTATCAGCCTCTCCAATGTTTTCGTAAATCAATAGTTCAAAATTTTTTTCTAC
CACACAAGTGCATCTCCATTCCAATTTTCAATCTATATAAATCATATGTATTTTTTGTATCCAATAGTCATCTTTGTAAA
GATTTTTTGTTCGTGTGTGGCGGATAAGCAAAAACAGAATAACATAATCTCTTATCCAACTTATATTGCCACGTGGACAG
ATATAGTTGGTGAAGCAGATACTAATCTAATCTGAGCAAAACCAGTTGGGCTATTTGAAAGCCACAAGTACTTGGAACCT
TTGTTTCTTCTACCCTAACATAGCCCTTGCAAACCATAACCAAACCATCATCATCATCATCTCTTGGTGACAGAAGAAAA
GAGTTGAGGAACAGAGAAAATGGCAGCACAAGCACTTGTGTCTTCTTCACTTACCTCCTCTGTTCAGACAGCTAGACAGA
TATTTGGCTCAAAACCAGTTGCGTCTGCCTCACAGAAGAAGAGTTCCTTTGTTGTTAAAGCTGCTGCAACTCCACCTGTC
AAGGTACATGACAGTCTCTATTCTTTCACAGATCTCTCTCTTTCTCTATGTACTGAATAATCTGATCTTGATTTTGTGTT
TTGGTTTTTCAGCAAGGAGCCAACAGACCATTGTGGTTTGCTTCATCGCAGAGTCTCTCTTACTTGGATGGCAGGTAATG
TTCAAACAACTTTTGGAATTTTATTTGTTTTGAGAACTTC
>AT1G61665.1 | chr1:22701747-22704746 REVERSE LENGTH=3000
TTCTGTTAATGCCTATAGGGACTGTATATTGTTGAGTCCTCGTTTTGAGGCTTTACTAAAGTCTGTCTTCTCTTGCGTAT
AGGCATTTTTGCTCTGTTCTCGCTGGTAACAGTGACACACGCCAATGTTACATAATGTAACTTACATTAGACACACAAAC
AGTGACATTAATGTAAAGAGAACCGTAGCCTTCTAATTTATGCAACACAACAAAAGTGTATTCAAATACATTTTGTAAGA
GGAAGCAAAACAATGCCAATTGCATTCGCTAAAACCGTAAACCAAATATTCATCATAGGAACATACTAATCAAAACAAAA
TGACATTATCCGCGTTAACCATTCAAGCCATCAAAGAGTAGCAGAAAGACCATCCGCATACAACAAACGACAAGACTTGT
GGACTGGAAGCACAGCATCAAACCACTCAACTTTCCCCCAAATCTCATCTCCATCACCACGCCTTTCAAGCGAAATCTCC
GCACACCAAATCACATTCTCTTTACGTCTACTTGAATAATACACAGACGCATCCCACAACACCATCATCTTCCCACCAAC
ATCCACCATTAAACAATACCCACGGTGATAAAAATCAGGCAAGCCTTCAACACCATTAAGTTTCTTCCATTACCTCACCA
TTAAGAGCTTTTTCTTACTTTCTCTATTTCTTTTCTAATAATTTTATAGGTAAGAATCATCTAAGAGTCCTCCAGTGACT
AACAAACACTTAACCATGTTGTCTTGTTTTAGTTATTCTCGTGAATGTAACAAGAACCGTACCCTTTAATTTGTGCAACA
CAACAAAAGTGTTATCATGTGCATTTAGTCAAAATAAGCTAGCTCGTCTACAAGTAAGCGCATATGTTTAGAAGTTTTAA
ACAATGCAAAATTGCATTTCACTAAAATACCATGGAAAAAAAATCATTCATCATAGTCAATACTCATTACTAATAGAAAA
GAAACACCAAAAAATATTCAAAACAAAATGAAACTATCCATATAAGCCGTTCAAGCCTAATCTCATGGTAGCCCATTTCA
TCAAACAACAACGGAAATAGTATCCGCGCAGAGCAATGAAAAAGACGAGTGGACACTAAGCACAATATCAAACCACTCAA
CCTTCCCCCAAATCTCATCTCTATCGCGTCTTTCAAGGCTAATCTCAGCACACCAAATCCTTTTAATTTTCTTATTAGTC
AGACACTCTTGCCACAAAACCGCTATCTTTCCACCAAGATCCACCATTTTAACATACCCACGGTCACTTAAATCAGGCAA
TCCTTCAACACCATTCAATTCCTTCCACAAACTTACCTTAAAGTCATACCATTTGAACACTCGAGTTCCCTTATCCAAAA
TGAACAAGACATTGTCTACCACGCAAGAACTAGAGTTTATGCGAGACATAGGGTCTACTGCATGATACAAATTATACTTA
TCTCGGCCTATACATTTCCATCTATCTTCCTCAAAATTGTAAACCACAAACTCACTTCCAAACATGTATATTTTTCCATC
AAGACCTAAGCTTTTGACTTCACATCTATATCCAATATCATGTTGATACTCAATGCATGGGTTCTTCAGAGTGCCCCAAG
TTTGAGTTTTTGGATCAAACACTTCAATCCAGTACAAGGAACCGATGTCTTCTTTACAGCCTCCTGCTATATATATCTTC
CCATCAACTTCACATACTGTGGAGGAACAGCCCCGGGCCACTCGCATTCCTGGAGCCTGACGCCACCTGTGACTCCGACA
ATCCAGGACAGAGACAGAAGAAGAATAGCGCGTCCTTTTCCAGAGTTTGTGTCTATAAGACTTAGTGCCGCCGATTTTGT
AGATATTAGAACCAACGGCTATGACACTCGACGAATGCACAGGAAGTAAACCATTGGGAGATGGAACTTGGACCAGAAGA
TAGCCACTTGAATTCTCGGCAACGTTTCGATTAGGTTCCCGGCAGAGAGTGAACCAATGCGTGTTCATGTCGTAAGGGAA
GCAAAGATAGAGACACTTATCCGTACGGTTTAAGCGTGATCGGATCTCGTAAAGTTCGCGTGAAGTAATGATAGATCGAA
AAGTTTTGGAAACGAGGGAGAGAGTTGGATAATACAACCTTGAGACGAGTGAGAAGCAGTTCAATAACAAGTCATAAGGA
AGTGACATGATAGAGATTGGTTCTTCTGTCACCGGAGAAGGATACGGCATCTTCTTCTTCCTCTCACGGAGTGGTTTTTC
GCCGTTCATGGCGGCGTATGGAAGATCTGGCTTTGGACGTCAATAGGGCAATAACGAAGATTCTTCTTTATCAAGGAAGG
AATAATAAGGGTTTCCTTGATTTCAAAAATCGACCAAAACCTAGGCATATAGGCCCAAAGTTAGCATGTAAATGGGCCTT
ACGGAAAACGTTTTTTGAATTAGGTAAATGAGTCACAAAACTTTTTATATGGATCTGAATCTGGTGGATGAAAATAGTAT
GAAACAAAATTTGGGATTAATATCGGATATCAAACATTCTTTAGGGGTTAATATGAAAAGCTATCAGATATTATTGTCAG
CGGGAGTGACAAATCCTGATCACCGGAAACACTATTTTAGACCGGATCTTCTTACCGGAAATTTGCGTCAGCTTCCCCTA
AATGCCGAATTGGCTTCCAGCTGGTTGAATCGGTCAATCTACATACAGTTCAAAAACATTAAGTGTTTACTATAATCGCA
TGTGGCGTATGCATGCACTTGAACTGTTCGATGAAATGCCTGAACGAGAATGTAGGGTTACAAAGAGTTGGGGTGGTTTC
TTTTAGCTATTTGGATCTTGTGAATGCCAGAAGGGTTTTGATAGAAGGGTTTCAGAAATCGCCAGGATTTTTCAGCATAA
TGACCTTTGAGACTCCAGCGAACTCATGTGATTAGTACAGTGGATGTGGATCTTTTGGTTTGTGTGTGACGCACGTTCCT
CCAAAATTTAAATGCTACAAAGGGTTTATATATCCATTAG
>AT1G61540.1 | chr1:22699498-22702497 FORWARD LENGTH=3000
GATCACATAGTTAATAAGTAATTAAGTACTATTTTATTCATGTACTTTCTCTTTGCCCTATCCAGAGTTGCTACAAGCCT
AAAACTCGGTTTTACCACGATTTTTCTTTGGTGTATTTGACAGACTATTAATGGTTTGTTTATCTCTATTATCAGTTGAA
TTGTTATATCAAAATTTGAACTGATTGGGTATAAAAAGAAACTGAGAACTGATTCATGCTAAGGAAACCTTGTTTAACAA
ATACCATGGATGCTTTTTAACCGTATCAGCCTCTCCAATGTTTTCGTAAATCAATAGTTCAAAATTTTTTTCTACCACAC
AAGTGCATCTCCATTCCAATTTTCAATCTATATAAATCATATGTATTTTTTGTATCCAATAGTCATCTTTGTAAAGATTT
TTTGTTCGTGTGTGGCGGATAAGCAAAAACAGAATAACATAATCTCTTATCCAACTTATATTGCCACGTGGACAGATATA
GTTGGTGAAGCAGATACTAATCTAATCTGAGCAAAACCAGTTGGGCTATTTGAAAGCCACAAGTACTTGGAACCTTTGTT
TCTTCTACCCTAACATAGCCCTTGCAAACCATAACCAAACCATCATCATCATCATCTCTTGGTGACAGAAGAAAAGAGTT
GAGGAACAGAGAAAATGGCAGCACAAGCACTTGTGTCTTCTTCACTTACCTCCTCTGTTCAGACAGCTAGACAGATATTT
GGCTCAAAACCAGTTGCGTCTGCCTCACAGAAGAAGAGTTCCTTTGTTGTTAAAGCTGCTGCAACTCCACCTGTCAAGGT
ACATGACAGTCTCTATTCTTTCACAGATCTCTCTCTTTCTCTATGTACTGAATAATCTGATCTTGATTTTGTGTTTTGGT
TTTTCAGCAAGGAGCCAACAGACCATTGTGGTTTGCTTCATCGCAGAGTCTCTCTTACTTGGATGGCAGGTAATGTTCAA
ACAACTTTTGGAATTTTATTTGTTTTGAGAACTTCATGATGTTCAAAATTTGGAGATGTTCTGATTCTTCTTGCAGCTTA
CCTGGTGACTATGGATTCGACCCTCTTGGTCTTTCAGACCCAGAAGGTACTGGAGGATTCATTGAGCCAAGATGGCTAGC
ATACGGAGAGATCATCAACGGACGGTTCGCCATGTTGGGTGCAGCTGGAGCTATTGCTCCTGAGATTTTAGGAAAGGCTG
GTCTGATTCCAGCAGAGACTGCTCTTCCTTGGTTCCAAACCGGTGTGATTCCACCAGCAGGGACATACACTTACTGGGCA
GACAATTACACACTCTTTGTTCTCGAGATGGCTCTGATGGGATTCGCTGAGCACCGGAGGTTACAGGACTGGTACAACCC
AGGATCTATGGGAAAACAGTACTTCTTGGGGTTAGAGAAGGGTTTGGCCGGTTCAGGTAACCCGGCTTACCCCGGTGGAC
CTTTCTTCAACCCTCTTGGGTTTGGGAAAGATGAGAAGTCACTGAAGGAGTTGAAACTCAAGGAGGTCAAGAACGGTAGA
CTGGCTATGCTCGCCATCCTCGGTTACTTTATCCAAGGACTAGTGACCGGTGTGGGACCTTATCAGAACCTGCTTGATCA
CTTGGCTGATCCCGTCAACAACAACGTCTTGACCAGCCTCAAGTTCCACTGAGGTGATCATCATCTCATGTGTTTTTATG
TCTCTTGTATCGTACAATATTTCCATCTTTCGCTACCATTGGCTTCTTCGTATTGTAACACCCTGTGTAAACATATTCGT
GTTTTGTAAGAAATGACAATGTCAATGGCCAAACGAAAAAACTTTTAGGATTAACAGTTGGCATTTGCAAACCAAACAAA
GCGGTTAGTATATTCAAAGAATGTTATGAAATACTGTACCTGTTATGCTTTAAAAGTAGTCTCATCTTATCACTCTGTAT
CTCCCAAACCACCTTAGACATTTAAGACAAAAACAAATTTAACAATAAGCCATGTTGGTGCTATCAAAGAGAAACACTAT
CAATGGATTTGAAGACAAAACTATAATTGAAGAAGTAGCTCTTTCGTGTTATCTTTTAAGCCGTACCTAGTTCAGAACTT
GCAAGACGAATGGAAAGAAGTTCTCCACCAGCAGAAAATTGCACTGCGTCCATTAGGTCCTGGTTCCACATAAAGAACCC
TAGTCCATTGATATAAACAAAGGCCAAGCAAGAACAATTGCGGAGACAAATCTGGTAACAATCTTCAGCATCCAAAACAC
TTGCAAACCCTAATGGATATATAAACCCTTTGTAGCATTTAAATTTTGGAGGAACGTGCGTCACACACAAACCAAAAGAT
CCACATCCACTGTACTAATCACATGAGTTCGCTGGAGTCTCAAAGGTCATTATGCTGAAAAATCCTGGCGATTTCTGAAA
CCCTTCTATCAAAACCCTTCTGGCATTCACAAGATCCAAATAGCTAAAAGAAACCACCCCAACTCTTTGTAACCCTACAT
TCTCGTTCAGGCATTTCATCGAACAGTTCAAGTGCATGCATACGCCACATGCGATTATAGTAAACACTTAATGTTTTTGA
ACTGTATGTAGATTGACCGATTCAACCAGCTGGAAGCCAATTCGGCATTTAGGGGAAGCTGACGCAAATTTCCGGTAAGA
AGATCCGGTCTAAAATAGTGTTTCCGGTGATCAGGATTTGTCACTCCCGCTGACAATAATATCTGATAGCTTTTCATATT
AACCCCTAAAGAATGTTTGATATCCGATATTAATCCCAAATTTTGTTTCATACTATTTTCATCCACCAGATTCAGATCCA
TATAAAAAGTTTTGTGACTCATTTACCTAATTCAAAAAACGTTTTCCGTAAGGCCCATTTACATGCTAACTTTGGGCCTA
TATGCCTAGGTTTTGGTCGATTTTTGAAATCAAGGAAACCCTTATTATTCCTTCCTTGATAAAGAAGAATCTTCGTTATT
GCCCTATTGACGTCCAAAGCCAGATCTTCCATACGCCGCC
>AT1G61542.1 | chr1:22701010-22704009 FORWARD LENGTH=3000
ACGGTAGACTGGCTATGCTCGCCATCCTCGGTTACTTTATCCAAGGACTAGTGACCGGTGTGGGACCTTATCAGAACCTG
CTTGATCACTTGGCTGATCCCGTCAACAACAACGTCTTGACCAGCCTCAAGTTCCACTGAGGTGATCATCATCTCATGTG
TTTTTATGTCTCTTGTATCGTACAATATTTCCATCTTTCGCTACCATTGGCTTCTTCGTATTGTAACACCCTGTGTAAAC
ATATTCGTGTTTTGTAAGAAATGACAATGTCAATGGCCAAACGAAAAAACTTTTAGGATTAACAGTTGGCATTTGCAAAC
CAAACAAAGCGGTTAGTATATTCAAAGAATGTTATGAAATACTGTACCTGTTATGCTTTAAAAGTAGTCTCATCTTATCA
CTCTGTATCTCCCAAACCACCTTAGACATTTAAGACAAAAACAAATTTAACAATAAGCCATGTTGGTGCTATCAAAGAGA
AACACTATCAATGGATTTGAAGACAAAACTATAATTGAAGAAGTAGCTCTTTCGTGTTATCTTTTAAGCCGTACCTAGTT
CAGAACTTGCAAGACGAATGGAAAGAAGTTCTCCACCAGCAGAAAATTGCACTGCGTCCATTAGGTCCTGGTTCCACATA
AAGAACCCTAGTCCATTGATATAAACAAAGGCCAAGCAAGAACAATTGCGGAGACAAATCTGGTAACAATCTTCAGCATC
CAAAACACTTGCAAACCCTAATGGATATATAAACCCTTTGTAGCATTTAAATTTTGGAGGAACGTGCGTCACACACAAAC
CAAAAGATCCACATCCACTGTACTAATCACATGAGTTCGCTGGAGTCTCAAAGGTCATTATGCTGAAAAATCCTGGCGAT
TTCTGAAACCCTTCTATCAAAACCCTTCTGGCATTCACAAGATCCAAATAGCTAAAAGAAACCACCCCAACTCTTTGTAA
CCCTACATTCTCGTTCAGGCATTTCATCGAACAGTTCAAGTGCATGCATACGCCACATGCGATTATAGTAAACACTTAAT
GTTTTTGAACTGTATGTAGATTGACCGATTCAACCAGCTGGAAGCCAATTCGGCATTTAGGGGAAGCTGACGCAAATTTC
CGGTAAGAAGATCCGGTCTAAAATAGTGTTTCCGGTGATCAGGATTTGTCACTCCCGCTGACAATAATATCTGATAGCTT
TTCATATTAACCCCTAAAGAATGTTTGATATCCGATATTAATCCCAAATTTTGTTTCATACTATTTTCATCCACCAGATT
CAGATCCATATAAAAAGTTTTGTGACTCATTTACCTAATTCAAAAAACGTTTTCCGTAAGGCCCATTTACATGCTAACTT
TGGGCCTATATGCCTAGGTTTTGGTCGATTTTTGAAATCAAGGAAACCCTTATTATTCCTTCCTTGATAAAGAAGAATCT
TCGTTATTGCCCTATTGACGTCCAAAGCCAGATCTTCCATACGCCGCCATGAACGGCGAAAAACCACTCCGTGAGAGGAA
GAAGAAGATGCCGTATCCTTCTCCGGTGACAGAAGAACCAATCTCTATCATGTCACTTCCTTATGACTTGTTATTGAACT
GCTTCTCACTCGTCTCAAGGTTGTATTATCCAACTCTCTCCCTCGTTTCCAAAACTTTTCGATCTATCATTACTTCACGC
GAACTTTACGAGATCCGATCACGCTTAAACCGTACGGATAAGTGTCTCTATCTTTGCTTCCCTTACGACATGAACACGCA
TTGGTTCACTCTCTGCCGGGAACCTAATCGAAACGTTGCCGAGAATTCAAGTGGCTATCTTCTGGTCCAAGTTCCATCTC
CCAATGGTTTACTTCCTGTGCATTCGTCGAGTGTCATAGCCGTTGGTTCTAATATCTACAAAATCGGCGGCACTAAGTCT
TATAGACACAAACTCTGGAAAAGGACGCGCTATTCTTCTTCTGTCTCTGTCCTGGATTGTCGGAGTCACAGGTGGCGTCA
GGCTCCAGGAATGCGAGTGGCCCGGGGCTGTTCCTCCACAGTATGTGAAGTTGATGGGAAGATATATATAGCAGGAGGCT
GTAAAGAAGACATCGGTTCCTTGTACTGGATTGAAGTGTTTGATCCAAAAACTCAAACTTGGGGCACTCTGAAGAACCCA
TGCATTGAGTATCAACATGATATTGGATATAGATGTGAAGTCAAAAGCTTAGGTCTTGATGGAAAAATATACATGTTTGG
AAGTGAGTTTGTGGTTTACAATTTTGAGGAAGATAGATGGAAATGTATAGGCCGAGATAAGTATAATTTGTATCATGCAG
TAGACCCTATGTCTCGCATAAACTCTAGTTCTTGCGTGGTAGACAATGTCTTGTTCATTTTGGATAAGGGAACTCGAGTG
TTCAAATGGTATGACTTTAAGGTAAGTTTGTGGAAGGAATTGAATGGTGTTGAAGGATTGCCTGATTTAAGTGACCGTGG
GTATGTTAAAATGGTGGATCTTGGTGGAAAGATAGCGGTTTTGTGGCAAGAGTGTCTGACTAATAAGAAAATTAAAAGGA
TTTGGTGTGCTGAGATTAGCCTTGAAAGACGCGATAGAGATGAGATTTGGGGGAAGGTTGAGTGGTTTGATATTGTGCTT
AGTGTCCACTCGTCTTTTTCATTGCTCTGCGCGGATACTATTTCCGTTGTTGTTTGATGAAATGGGCTACCATGAGATTA
GGCTTGAACGGCTTATATGGATAGTTTCATTTTGTTTTGAATATTTTTTGGTGTTTCTTTTCTATTAGTAATGAGTATTG
ACTATGATGAATGATTTTTTTTCCATGGTATTTTAGTGAAATGCAATTTTGCATTGTTTAAAACTTCTAAACATATGCGC
TTACTTGTAGACGAGCTAGCTTATTTTGACTAAATGCACATGATAACACTTTTGTTGTGTTGCACAAATTAAAGGGTACG
GTTCTTGTTACATTCACGAGAATAACTAAAACAAGACAAC
>AT1G61550.1 | chr1:22707827-22710826 REVERSE LENGTH=3000
TTTCAACAAGGAATGATTCGGATAATGTAGATCCCGAGAGGTTTAGGTTTGCGCGGGATACATCTTTCGGGCGTAGACAT
CTGAGTTTCTGGAGCAAATCAACTATTACGCTGTGGATTGTATGTTTCTTCAGGCAGTTCTTTAGATCTGTAACCAAAGT
TGATTACTTAACACTGAGACATGGTTTCATCATGGTATAAGTCAATCTTTTGATCTTTAACTTTTCTGTTGTATAATAAC
TTATCTCTCAAGGCAAAGATCTTACAGCATTGCACGAATGCTTCTTCTTTTTCTTCTGTTTCAGGCCCATTTGGCTCCTG
GGAGCGACGCAAGGTTCGATTTCCGAAAGTATATTCAGAGATCACTAGAGGAAGACTTCAAAACCATTGTCGAGATCAAG
TATGGAACTAATTAAGATTACAAACTCCACTTCACTAACCACTACTTAATCTGATGTTTTAACTGCTTATATCTTCAGCC
CTGTGATCTGGTTCATAGCTGTGCTATTCCTCCTGACAAACACAAACGGTACACTCGTTTTCAAAACGTCGCTGCATCGA
TACCTCTTTAAAAGCCTTCAACAATCCAAAACTAATAGATTACTCTGCTTTTCTAATGAACAGGATTGAATTCTTACCTC
TGGCTACCGTTCATTCCCTTCATCGTAAGCAACAACCAAAACCTTTAGACTAAACCTATTTTGTTTCGGTTTCAACTCCG
TAACAAGAATGAATGTATAAACAAACTGCAGGTGATTCTTATTGTTGGAACAAAACTTCAAGTGATAATAACAAAACTAG
GACTTAGAATCCAAGAGAAAGGCGACGTAGTGAAAGGCACACCGCTAGTTCAACCCGGTGATCATTTCTTCTGGTTCGGT
CGTCCACGTTTCATTCTCTTCCTCATTCACTTAGTCCTCTTCACGGTATACATTCATCTTTTACTTTCTACTCTCTCTCC
TTACAAAAATGCCTGAAATTTAACCATTTCTTTTTCGCCATCATCAGAACGCGTTTCAACTAGCTTTCTTTGTCTGGAGT
ACGGTAAGCAAGCAATCCTGCATTCTCCATGAACTTGAAACGTAATAATACCTATACAATCATCATTTTCATCAAAATCT
TTTGTTATCTCTTCAGTATGAATTCGGTCTAAAGAACTGTTTCCATGAAAGCAGAGTTGACGTGATCATCAGAATCTCAA
TCGGGTAAGTGGAAAACATAAGCTTCAAAACCCTTCATAGAAACCATCCCTTAACATCTAACAAAGTCACAACCTTTTGG
AAAACATAAGCTTCAAACATAGAACTGAGAAACCATTCCTTAAAATCTAACAAAGTCACGACCTTTTGGATCTTGCAGAC
TTTTAGTTCAGATTCTTTGCAGCTACGTTACTCTTCCTCTATATGCTCTTGTTACTCAAGTAAGATCCACGCACACACAA
AAACACATAAAGATTGAAACTTTCAATTTCAAAAACTGACATTTTTGAATTCAATTTTGGTGAAGATGGGTTCAAAGATG
AAACCAACAGTGTTCAACGAGAGAGTAGCAACAGCGTTAAAGAGTTGGCATCACACAGCTAAGAAAAATATCAAACATGG
AAGAACTTCAGAATCAACAACACCTTTCTCTAGTAGACCAACAACACCAACTCATGGTTCTTCTCCGATTCATCTCCTTC
GTAATGCTCCTCACAAACGAAGCAGAAGCGTTGACGAAAGCTTTGCGAATTCGTTTTCTCCGAGAAACTCTGATTTCGAT
TCGTGGGATCCTGAGTCTCAACATGAAACTGCTGAGACTTCGAATTCGAATCATCGTTCTAGGTTTGGAGAAGAAGAATC
GGAGAAAAAGTTTGTTTCTTCATCAGTGGAACTTCCTCCTGGACCTGGACAAATACGAACACAGCATGAGATTAGTACTA
TAAGCTTAAGGGATTTTTCGTTTAAGCGATGATTTAATGTTTTCTTAATTCATTATTTAGTGATTTGTTAATATGCTAAA
TGAAACCAGTTCTTGTAAATTTTCTATACTATGTTTGTTAAAACCAGCCCTTGAAGCTTTAATTTCTCAATGTAAAAGTC
TGATGATTTTGGATTTTAAGACTATGGAGATTCATGGGTAGTTGGTGAAGAGTGTTCTTGTCTTTTGGGTTTGAGAGTTT
GTGGAAGATGTGTTAGCAGATTTAGAAAGCATGCAAGGGGTTTGATAAAATGCCTGAGTGAGACTTGGTTTTCCTGAAAC
ACAGTGGTTTCTGGGTGTAGATAGATTGGATTGGCGAGGATTGTATTTTGATATGGTTTGTAGAATCTGAAGACTCGTTT
TATCGCCACTATTTTTTTGAGTATTGACAAGGTGATTAGGGATCTCTTGTGAATGCCTTCAAGGATTTGGTTGAAATGCA
ATTTGCTAGATAGCTCTTTAGTGGAATGTTATATTCATGGGGTTCGATGAATGACGGGGTATGTGCAAAATGAGAATTTT
AAAAAAGCAATTCGTGAATTTATGCCGGACAAAGGGTTGGAAACCAAGATCATTGGTGCTTTGCATGCTTGTGCTTACGC
AGGTGATCAGGACCTAGTGGCCAGGCCAGGACCGTTGTATCTTGGAATACTAGATGGCAGATACGTTGTATTGGGGTCAA
AAAAGGTCAGTGGTACAATTCTCATGTTTGAAAATGAATGGTAGCGGTGTTGCCTATTTTTCATTGGTTGTGGGCTCAAT
TTACCTGAAAATAATAGGTCAACTGTTGCATGGTTGATTGGGTAAACATAAGCATTTCACTTTTCTAGAATCTGTATTAT
AAAACAAGGTTTTAAGTTGATCGTGAATAAAGTAATGCAGAATCTTGGAAAATGGGTGCTTTGTAGTCAACATTGGTTAG
AGGTGCTTCCATTTTCTATTCAGCACTTGACTTTGTTTTATTTGCTTACTTTTCTCTTTTTTACAGTATACATGTTCTCT
TCCTACAATAATCTGAGGAGATTGTTCTTGGACATTGGGG
>AT1G61560.1 | chr1:22712033-22715032 REVERSE LENGTH=3000
GTTATTTGTATACACTCTTTACATCCTCATATTCATCTGTTAATTTGGCTTTGTAATTGATTGTAATCACATCGTGTTAT
GGTCAATCATATATAAATATTTTAACGATATATCGAGCTATTTTTCAATTTCTTATAGACATTTGAGCGATTATCATACT
TCTTGCCACAATAACAAGAACTATGGGAATATACAATAACTATTAATCCCTAGGATGGAACTTGGAAGAGGTTTCACTTT
TTGATTTCACTTTCAACAAATGCGTGTGGCCACATAAACTTTTGAGCTTTGACCCAAATGTTTTATCTAAAGTGGGCTTG
CCAAAAAGCTCTTGTTAAAAGACTTGATCACCTCTAGATTAATAGGGCTTGACTCGGACATTTGTGCCAATAGGAAACAA
AAATGGATAACCAAAAAGAATACCAAAAGCTGTTAGATAGAATAGGAAAAAGTGTTAAGTGATCATCAGTACAACAAATG
TCACATCTAATAAACAAGTAACAAAGTACTACACGGTTCATTTACAAATGAGCTTGTTTGCAATCTTCAAGGAAAAAGTA
GTATGCAGCAAATTTCTTCCAAGCAGGAACATTTTGTTTGTTTTCGCGATTTGCAGTAGCGAACAGAATTGACCATGCAC
GTTTGTATTTTGTAAGATTGACGTTGAGATCACAGCCCACCGGGACTGGTGAGATTAAAGCATGTTAGAGTATGTTAGAG
TTTTGTAAGGTAAGTACGACCGGATAATACACATATTGAATTGCTATTTGTCATTAATAAATGTCATCACGACAGTCGAA
ATAACATCATTTGTAGTAGACATGTATGTTGTCGTTTGTTACAATATTTTCTTACCAGATTAGTATTCATTATAGACGTC
AATGCATAAAATTACAGATGTACGAACGTATATGTAGTACCATGTGCATGGTTATATCAATATTCGTTTTAGGTTTGTTA
GAATGCAAATTAATCGTTGTAGAGCCATGTCCGCATTGCATTGAAAAATGTAAGTCTATAACACAGTTTTACATGACATG
TTAATGACTAGGGTTTGCCAAAATATATAAATACTTGATTTGATTAGTTATATGTCCGAATCTGTTTTAAATTATCATAC
GCGCGCCAATTACAAATTGTTTATCACAATATACAAACTACAACACCATATTTCATTATAGTAAAACCAAAATTTAACTA
CGAATCTGAACGTAGCCCTGCTTTATGATAAATATTTCCCGAAAAAAAATCATTAGAATTCCTATAATGATAAAAAAAAC
GCTGGTTCTTATGGTAACACCATGTGAAAAGTGATGACTTTTTCATAGCAGTAGAAGTAGTCAACTACCTCAGATAAGTA
CTGTAATTAAATAAACTAATTGCCCAAAATGATACAACTTTGTCGCATTAAATTAAAAGTTAAACCTTCACTGGATGCAT
TACCAAAATGGTCATATAACAATACGTAATCCAACTCGCTGTAGCTATCAATCTCTTTATCACAACCAACCAATATTCAA
CAATGTTGTTTTATTTATTTTTCATATGGTTTATTTAATCACCTCGACTTTTTTGGCATCGATCACATCTACAAATAAAT
TGTTAGTTAGCACGACCGTTATTATTACTTTATGAAGAATTGTTAATCTGAAAAATATCCTTTTGATATCAGTTGGAAAT
ATTTTTTTAAATAATTTATTATGTAGAGCTTGCGGCTGAGTCAAATAAAAATAAAATTGAAAACTAAAAGCGTGATTGAC
AAAATGACTTTAAAGGCTGATTTGTTTTTGAAAAAACCAAGTTCTTAAGAACACATTTGAACCAATCATCGAAATATATG
GTGGAAATATATTTCTACCAAAGATTTGTTTTTTAACCAAATAATTGAACACAACGCTAACTGAATATTTTATAAAACTG
ATACAGATTTATTAAAAATTTTGCTAATAAACATTATAAAATTGCTTTTACCAATTATAGGATGTATTGTATCTCTTGGA
CTTTAATATCGTTGACGATCTTGACAAATAAAAAGCTGGCGTTTCATTAAATTGGTATTTACAATGAGAAAAATGTGTGG
GATCCAAAACTGGATATAGGATTCGCTTTACTGTATCTGGATCCGAAACTCTAAAATATGATGTTTCTTATGATCTGGAT
TTTTTCAAACTATAAATGATTTCTGAATTTCCGTGTATGTCAACCAATATTTAAAAACAGATTATATTTCTTAAATATTT
TTCAGATTTTTTGAAAAATATTCTGTAAATTACAAATGCAAATAAATTATTTAAGACCGTTAAGGATCAAATATGTTTTT
AGTTTATTCAAATCTCTCGTTCTCTCATATCGCTATTTTGTACTTAGTTTAGATAAAAGTATTAAGTTTGGCTTCTTAGA
ATTTGATGTTTCTTTTTTTCGTTTTTGCTATCGACTTTTGTTTTTTTTTTTTTTACTATTTTGTTGTTATTTATCTATTC
CTTAGATTTTGGTTTTGTTTCTGATACTTATATTTTCTGTAATTTATGTCGCAACTTCAAAAATAATATAAATACTTTAC
ATTGATATTAAAAAAAAAAAATTGAGCTCTAATGACCTTTGGAGCTCATGCTCATCTATGGAAAAAAAAATCCATGCAGG
AAGAACCAAGAGGAAACGGTATACAAAATAATATTAAATAAATAATTATTTGTCAATAAAATAAATAAAAACTCACCAAA
GTACATAACAGTTCACACAGCATGTTTTTAGAAAAGATCATATACTATTGGTTTCAAAGTCTTTGACTTTGAATGTTTGA
ACTTTTCAAGGTTCGCCTACTCGCCGGTCGTCTCCTTTAACCTTCGTCTCTGTGTTTATATAAGAACATATACGTATTTG
ATGATTACAAAAAGACAATTCTTTATCCTTCTTTAGATTTCTGTGGAAAGTTCACTATTTATTAGGAGAGACAATTTCAA
AAAGGAAAGCTTTTTGCTTGGAACTGTTCTGTGAGTTCTA
>AT1G61560.3 | chr1:22711489-22714488 REVERSE LENGTH=3000
CTTCAAGGAAAAAGTAGTATGCAGCAAATTTCTTCCAAGCAGGAACATTTTGTTTGTTTTCGCGATTTGCAGTAGCGAAC
AGAATTGACCATGCACGTTTGTATTTTGTAAGATTGACGTTGAGATCACAGCCCACCGGGACTGGTGAGATTAAAGCATG
TTAGAGTATGTTAGAGTTTTGTAAGGTAAGTACGACCGGATAATACACATATTGAATTGCTATTTGTCATTAATAAATGT
CATCACGACAGTCGAAATAACATCATTTGTAGTAGACATGTATGTTGTCGTTTGTTACAATATTTTCTTACCAGATTAGT
ATTCATTATAGACGTCAATGCATAAAATTACAGATGTACGAACGTATATGTAGTACCATGTGCATGGTTATATCAATATT
CGTTTTAGGTTTGTTAGAATGCAAATTAATCGTTGTAGAGCCATGTCCGCATTGCATTGAAAAATGTAAGTCTATAACAC
AGTTTTACATGACATGTTAATGACTAGGGTTTGCCAAAATATATAAATACTTGATTTGATTAGTTATATGTCCGAATCTG
TTTTAAATTATCATACGCGCGCCAATTACAAATTGTTTATCACAATATACAAACTACAACACCATATTTCATTATAGTAA
AACCAAAATTTAACTACGAATCTGAACGTAGCCCTGCTTTATGATAAATATTTCCCGAAAAAAAATCATTAGAATTCCTA
TAATGATAAAAAAAACGCTGGTTCTTATGGTAACACCATGTGAAAAGTGATGACTTTTTCATAGCAGTAGAAGTAGTCAA
CTACCTCAGATAAGTACTGTAATTAAATAAACTAATTGCCCAAAATGATACAACTTTGTCGCATTAAATTAAAAGTTAAA
CCTTCACTGGATGCATTACCAAAATGGTCATATAACAATACGTAATCCAACTCGCTGTAGCTATCAATCTCTTTATCACA
ACCAACCAATATTCAACAATGTTGTTTTATTTATTTTTCATATGGTTTATTTAATCACCTCGACTTTTTTGGCATCGATC
ACATCTACAAATAAATTGTTAGTTAGCACGACCGTTATTATTACTTTATGAAGAATTGTTAATCTGAAAAATATCCTTTT
GATATCAGTTGGAAATATTTTTTTAAATAATTTATTATGTAGAGCTTGCGGCTGAGTCAAATAAAAATAAAATTGAAAAC
TAAAAGCGTGATTGACAAAATGACTTTAAAGGCTGATTTGTTTTTGAAAAAACCAAGTTCTTAAGAACACATTTGAACCA
ATCATCGAAATATATGGTGGAAATATATTTCTACCAAAGATTTGTTTTTTAACCAAATAATTGAACACAACGCTAACTGA
ATATTTTATAAAACTGATACAGATTTATTAAAAATTTTGCTAATAAACATTATAAAATTGCTTTTACCAATTATAGGATG
TATTGTATCTCTTGGACTTTAATATCGTTGACGATCTTGACAAATAAAAAGCTGGCGTTTCATTAAATTGGTATTTACAA
TGAGAAAAATGTGTGGGATCCAAAACTGGATATAGGATTCGCTTTACTGTATCTGGATCCGAAACTCTAAAATATGATGT
TTCTTATGATCTGGATTTTTTCAAACTATAAATGATTTCTGAATTTCCGTGTATGTCAACCAATATTTAAAAACAGATTA
TATTTCTTAAATATTTTTCAGATTTTTTGAAAAATATTCTGTAAATTACAAATGCAAATAAATTATTTAAGACCGTTAAG
GATCAAATATGTTTTTAGTTTATTCAAATCTCTCGTTCTCTCATATCGCTATTTTGTACTTAGTTTAGATAAAAGTATTA
AGTTTGGCTTCTTAGAATTTGATGTTTCTTTTTTTCGTTTTTGCTATCGACTTTTGTTTTTTTTTTTTTTACTATTTTGT
TGTTATTTATCTATTCCTTAGATTTTGGTTTTGTTTCTGATACTTATATTTTCTGTAATTTATGTCGCAACTTCAAAAAT
AATATAAATACTTTACATTGATATTAAAAAAAAAAAATTGAGCTCTAATGACCTTTGGAGCTCATGCTCATCTATGGAAA
AAAAAATCCATGCAGGAAGAACCAAGAGGAAACGGTATACAAAATAATATTAAATAAATAATTATTTGTCAATAAAATAA
ATAAAAACTCACCAAAGTACATAACAGTTCACACAGCATGTTTTTAGAAAAGATCATATACTATTGGTTTCAAAGTCTTT
GACTTTGAATGTTTGAACTTTTCAAGGTTCGCCTACTCGCCGGTCGTCTCCTTTAACCTTCGTCTCTGTGTTTATATAAG
AACATATACGTATTTGATGATTACAAAAAGACAATTCTTTATCCTTCTTTAGATTTCTGTGGAAAGTTCACTATTTATTA
GGAGAGACAATTTCAAAAAGGAAAGCTTTTTGCTTGGAACTGTTCTGTGAGTTCTAATGGCGGATCAAGTTAAAGAAAAG
ACATTGGAGGAAACTTCTACATGGGCCGTCGCGGTGGTTTGCTTCGTCTTGCTTCTGATTTCGATCGTTATTGAAAAACT
TATTCATAAAATTGGATCCGTAAGCCACTTTCTTAACCTTGTTCTCCTCCTTCAAGATTCTCTGTTTCTGTATCTGTTTA
GTTCTTCCCAAAAATCAAACTTGATTGTTCTCACGAACTTACATCAGTTTATGTTTGAAACTGCCAAAACCCAAACGGGT
TTTAGTCTTTTTTTTTTTTTTTTTTTTTTGTATGTACTTGTGTCGGTTTCATAGTATCCTCTGTTTCTAATACTAAACAA
AACTCTGTTTTTTTTTGTGTTTCTTCTTACAGTGGTTTAAAAAGAAGAACAAAAAAGCTCTATATGAAGCACTTGAAAAA
GTGAAAGCAGGTAAATTTATTGTTAATTTAAATCATTATAAAAAGAAACAAGTTTTCCCTCTCAAAGATTCTTTTAATCA
CCTTTAGTTTTGGTTAATTATATGTGAATTTACAGAGCTT
>AT1G61560.4 | chr1:22712033-22715032 REVERSE LENGTH=3000
GTTATTTGTATACACTCTTTACATCCTCATATTCATCTGTTAATTTGGCTTTGTAATTGATTGTAATCACATCGTGTTAT
GGTCAATCATATATAAATATTTTAACGATATATCGAGCTATTTTTCAATTTCTTATAGACATTTGAGCGATTATCATACT
TCTTGCCACAATAACAAGAACTATGGGAATATACAATAACTATTAATCCCTAGGATGGAACTTGGAAGAGGTTTCACTTT
TTGATTTCACTTTCAACAAATGCGTGTGGCCACATAAACTTTTGAGCTTTGACCCAAATGTTTTATCTAAAGTGGGCTTG
CCAAAAAGCTCTTGTTAAAAGACTTGATCACCTCTAGATTAATAGGGCTTGACTCGGACATTTGTGCCAATAGGAAACAA
AAATGGATAACCAAAAAGAATACCAAAAGCTGTTAGATAGAATAGGAAAAAGTGTTAAGTGATCATCAGTACAACAAATG
TCACATCTAATAAACAAGTAACAAAGTACTACACGGTTCATTTACAAATGAGCTTGTTTGCAATCTTCAAGGAAAAAGTA
GTATGCAGCAAATTTCTTCCAAGCAGGAACATTTTGTTTGTTTTCGCGATTTGCAGTAGCGAACAGAATTGACCATGCAC
GTTTGTATTTTGTAAGATTGACGTTGAGATCACAGCCCACCGGGACTGGTGAGATTAAAGCATGTTAGAGTATGTTAGAG
TTTTGTAAGGTAAGTACGACCGGATAATACACATATTGAATTGCTATTTGTCATTAATAAATGTCATCACGACAGTCGAA
ATAACATCATTTGTAGTAGACATGTATGTTGTCGTTTGTTACAATATTTTCTTACCAGATTAGTATTCATTATAGACGTC
AATGCATAAAATTACAGATGTACGAACGTATATGTAGTACCATGTGCATGGTTATATCAATATTCGTTTTAGGTTTGTTA
GAATGCAAATTAATCGTTGTAGAGCCATGTCCGCATTGCATTGAAAAATGTAAGTCTATAACACAGTTTTACATGACATG
TTAATGACTAGGGTTTGCCAAAATATATAAATACTTGATTTGATTAGTTATATGTCCGAATCTGTTTTAAATTATCATAC
GCGCGCCAATTACAAATTGTTTATCACAATATACAAACTACAACACCATATTTCATTATAGTAAAACCAAAATTTAACTA
CGAATCTGAACGTAGCCCTGCTTTATGATAAATATTTCCCGAAAAAAAATCATTAGAATTCCTATAATGATAAAAAAAAC
GCTGGTTCTTATGGTAACACCATGTGAAAAGTGATGACTTTTTCATAGCAGTAGAAGTAGTCAACTACCTCAGATAAGTA
CTGTAATTAAATAAACTAATTGCCCAAAATGATACAACTTTGTCGCATTAAATTAAAAGTTAAACCTTCACTGGATGCAT
TACCAAAATGGTCATATAACAATACGTAATCCAACTCGCTGTAGCTATCAATCTCTTTATCACAACCAACCAATATTCAA
CAATGTTGTTTTATTTATTTTTCATATGGTTTATTTAATCACCTCGACTTTTTTGGCATCGATCACATCTACAAATAAAT
TGTTAGTTAGCACGACCGTTATTATTACTTTATGAAGAATTGTTAATCTGAAAAATATCCTTTTGATATCAGTTGGAAAT
ATTTTTTTAAATAATTTATTATGTAGAGCTTGCGGCTGAGTCAAATAAAAATAAAATTGAAAACTAAAAGCGTGATTGAC
AAAATGACTTTAAAGGCTGATTTGTTTTTGAAAAAACCAAGTTCTTAAGAACACATTTGAACCAATCATCGAAATATATG
GTGGAAATATATTTCTACCAAAGATTTGTTTTTTAACCAAATAATTGAACACAACGCTAACTGAATATTTTATAAAACTG
ATACAGATTTATTAAAAATTTTGCTAATAAACATTATAAAATTGCTTTTACCAATTATAGGATGTATTGTATCTCTTGGA
CTTTAATATCGTTGACGATCTTGACAAATAAAAAGCTGGCGTTTCATTAAATTGGTATTTACAATGAGAAAAATGTGTGG
GATCCAAAACTGGATATAGGATTCGCTTTACTGTATCTGGATCCGAAACTCTAAAATATGATGTTTCTTATGATCTGGAT
TTTTTCAAACTATAAATGATTTCTGAATTTCCGTGTATGTCAACCAATATTTAAAAACAGATTATATTTCTTAAATATTT
TTCAGATTTTTTGAAAAATATTCTGTAAATTACAAATGCAAATAAATTATTTAAGACCGTTAAGGATCAAATATGTTTTT
AGTTTATTCAAATCTCTCGTTCTCTCATATCGCTATTTTGTACTTAGTTTAGATAAAAGTATTAAGTTTGGCTTCTTAGA
ATTTGATGTTTCTTTTTTTCGTTTTTGCTATCGACTTTTGTTTTTTTTTTTTTTACTATTTTGTTGTTATTTATCTATTC
CTTAGATTTTGGTTTTGTTTCTGATACTTATATTTTCTGTAATTTATGTCGCAACTTCAAAAATAATATAAATACTTTAC
ATTGATATTAAAAAAAAAAAATTGAGCTCTAATGACCTTTGGAGCTCATGCTCATCTATGGAAAAAAAAATCCATGCAGG
AAGAACCAAGAGGAAACGGTATACAAAATAATATTAAATAAATAATTATTTGTCAATAAAATAAATAAAAACTCACCAAA
GTACATAACAGTTCACACAGCATGTTTTTAGAAAAGATCATATACTATTGGTTTCAAAGTCTTTGACTTTGAATGTTTGA
ACTTTTCAAGGTTCGCCTACTCGCCGGTCGTCTCCTTTAACCTTCGTCTCTGTGTTTATATAAGAACATATACGTATTTG
ATGATTACAAAAAGACAATTCTTTATCCTTCTTTAGATTTCTGTGGAAAGTTCACTATTTATTAGGAGAGACAATTTCAA
AAAGGAAAGCTTTTTGCTTGGAACTGTTCTGTGAGTTCTA
>AT1G61560.2 | chr1:22711489-22714488 REVERSE LENGTH=3000
CTTCAAGGAAAAAGTAGTATGCAGCAAATTTCTTCCAAGCAGGAACATTTTGTTTGTTTTCGCGATTTGCAGTAGCGAAC
AGAATTGACCATGCACGTTTGTATTTTGTAAGATTGACGTTGAGATCACAGCCCACCGGGACTGGTGAGATTAAAGCATG
TTAGAGTATGTTAGAGTTTTGTAAGGTAAGTACGACCGGATAATACACATATTGAATTGCTATTTGTCATTAATAAATGT
CATCACGACAGTCGAAATAACATCATTTGTAGTAGACATGTATGTTGTCGTTTGTTACAATATTTTCTTACCAGATTAGT
ATTCATTATAGACGTCAATGCATAAAATTACAGATGTACGAACGTATATGTAGTACCATGTGCATGGTTATATCAATATT
CGTTTTAGGTTTGTTAGAATGCAAATTAATCGTTGTAGAGCCATGTCCGCATTGCATTGAAAAATGTAAGTCTATAACAC
AGTTTTACATGACATGTTAATGACTAGGGTTTGCCAAAATATATAAATACTTGATTTGATTAGTTATATGTCCGAATCTG
TTTTAAATTATCATACGCGCGCCAATTACAAATTGTTTATCACAATATACAAACTACAACACCATATTTCATTATAGTAA
AACCAAAATTTAACTACGAATCTGAACGTAGCCCTGCTTTATGATAAATATTTCCCGAAAAAAAATCATTAGAATTCCTA
TAATGATAAAAAAAACGCTGGTTCTTATGGTAACACCATGTGAAAAGTGATGACTTTTTCATAGCAGTAGAAGTAGTCAA
CTACCTCAGATAAGTACTGTAATTAAATAAACTAATTGCCCAAAATGATACAACTTTGTCGCATTAAATTAAAAGTTAAA
CCTTCACTGGATGCATTACCAAAATGGTCATATAACAATACGTAATCCAACTCGCTGTAGCTATCAATCTCTTTATCACA
ACCAACCAATATTCAACAATGTTGTTTTATTTATTTTTCATATGGTTTATTTAATCACCTCGACTTTTTTGGCATCGATC
ACATCTACAAATAAATTGTTAGTTAGCACGACCGTTATTATTACTTTATGAAGAATTGTTAATCTGAAAAATATCCTTTT
GATATCAGTTGGAAATATTTTTTTAAATAATTTATTATGTAGAGCTTGCGGCTGAGTCAAATAAAAATAAAATTGAAAAC
TAAAAGCGTGATTGACAAAATGACTTTAAAGGCTGATTTGTTTTTGAAAAAACCAAGTTCTTAAGAACACATTTGAACCA
ATCATCGAAATATATGGTGGAAATATATTTCTACCAAAGATTTGTTTTTTAACCAAATAATTGAACACAACGCTAACTGA
ATATTTTATAAAACTGATACAGATTTATTAAAAATTTTGCTAATAAACATTATAAAATTGCTTTTACCAATTATAGGATG
TATTGTATCTCTTGGACTTTAATATCGTTGACGATCTTGACAAATAAAAAGCTGGCGTTTCATTAAATTGGTATTTACAA
TGAGAAAAATGTGTGGGATCCAAAACTGGATATAGGATTCGCTTTACTGTATCTGGATCCGAAACTCTAAAATATGATGT
TTCTTATGATCTGGATTTTTTCAAACTATAAATGATTTCTGAATTTCCGTGTATGTCAACCAATATTTAAAAACAGATTA
TATTTCTTAAATATTTTTCAGATTTTTTGAAAAATATTCTGTAAATTACAAATGCAAATAAATTATTTAAGACCGTTAAG
GATCAAATATGTTTTTAGTTTATTCAAATCTCTCGTTCTCTCATATCGCTATTTTGTACTTAGTTTAGATAAAAGTATTA
AGTTTGGCTTCTTAGAATTTGATGTTTCTTTTTTTCGTTTTTGCTATCGACTTTTGTTTTTTTTTTTTTTACTATTTTGT
TGTTATTTATCTATTCCTTAGATTTTGGTTTTGTTTCTGATACTTATATTTTCTGTAATTTATGTCGCAACTTCAAAAAT
AATATAAATACTTTACATTGATATTAAAAAAAAAAAATTGAGCTCTAATGACCTTTGGAGCTCATGCTCATCTATGGAAA
AAAAAATCCATGCAGGAAGAACCAAGAGGAAACGGTATACAAAATAATATTAAATAAATAATTATTTGTCAATAAAATAA
ATAAAAACTCACCAAAGTACATAACAGTTCACACAGCATGTTTTTAGAAAAGATCATATACTATTGGTTTCAAAGTCTTT
GACTTTGAATGTTTGAACTTTTCAAGGTTCGCCTACTCGCCGGTCGTCTCCTTTAACCTTCGTCTCTGTGTTTATATAAG
AACATATACGTATTTGATGATTACAAAAAGACAATTCTTTATCCTTCTTTAGATTTCTGTGGAAAGTTCACTATTTATTA
GGAGAGACAATTTCAAAAAGGAAAGCTTTTTGCTTGGAACTGTTCTGTGAGTTCTAATGGCGGATCAAGTTAAAGAAAAG
ACATTGGAGGAAACTTCTACATGGGCCGTCGCGGTGGTTTGCTTCGTCTTGCTTCTGATTTCGATCGTTATTGAAAAACT
TATTCATAAAATTGGATCCGTAAGCCACTTTCTTAACCTTGTTCTCCTCCTTCAAGATTCTCTGTTTCTGTATCTGTTTA
GTTCTTCCCAAAAATCAAACTTGATTGTTCTCACGAACTTACATCAGTTTATGTTTGAAACTGCCAAAACCCAAACGGGT
TTTAGTCTTTTTTTTTTTTTTTTTTTTTTGTATGTACTTGTGTCGGTTTCATAGTATCCTCTGTTTCTAATACTAAACAA
AACTCTGTTTTTTTTTGTGTTTCTTCTTACAGTGGTTTAAAAAGAAGAACAAAAAAGCTCTATATGAAGCACTTGAAAAA
GTGAAAGCAGGTAAATTTATTGTTAATTTAAATCATTATAAAAAGAAACAAGTTTTCCCTCTCAAAGATTCTTTTAATCA
CCTTTAGTTTTGGTTAATTATATGTGAATTTACAGAGCTT
>AT1G61562.1 | chr1:22706013-22709012 FORWARD LENGTH=3000
CATCTTGTAACTTTCCCTGAGACAGATTGCATAAGGTAAAGACATTTCTATAAATTTCTTGAGATAAAATGAATAAAGAG
AATAAAAATTATCTGACCTTGTAAACTGGACCAAATCCACCTTGTCCGAGTTTGTTTACGAGACTGAAATTATTGGTGGC
AATTTCAATGGTCTTCATCTCAAAGAAATATAAACCTGAGACATCTTCTGATTTCAAATCATTCCTCCATGCACCTTGTA
AAGAAACCTTCGATACAATTGCTGATTCGAGTTTCAAGAATTCATGTGTTAGTGCTTAACATTTAGGTATTTAACCATCA
AGCAAAAGCTCACAGTAAAGTCAACAATATGTTACCATTATGTTTCAATCTGTATCTCCAGAAACCAAACGCAGCAGAAG
CCAATGTCACAAAAAGAGAAATGCTAACAATACTAGCAATAATGGTCTTCTTGCGCTGGTTTCCACCTGAGATATATAAG
ACAAAAAATAAACAAATAAGCCATGCTAATCAGTGAAAATGAAGTAAAAGTTGTAAATGACAAAGAAGTTTGATGTTATT
TTTGTATGGCATACCCATTTCAGAACTTGCAAGACGTATAGAAAGAAGCTCTCCTCCCACAGAGAATTGCATTACATCCA
TTAGCTCCTGGTTCCAAATTAAGCACCCTATTCCATTAATATAAGCAAAGGCCAAGCATGAACAATTGTGGAGGCAACTT
TGGTAGCATTCTTCTGCACTCCCGGAGGACACAAATTCGTAAAAGTCTGGAGGTTTTATGTTGGCAACAGGATGGAAGAC
GTTTACATGTCTCCCAGTAGAGTTTCCTTGACAAAGTAGTTCAGTACGCCTCACACAACCACCAGTCCAATTTCCTCTTT
TCCATTCCTCACTGAATTGTGGTACAAAGCCTTTAAAGCATTTACACTTTGGAGGAATGGACATTACACACAATCCAAAA
GGTCCACATACACCGTAAAAATCACATGTGTTAGCTGGAACATCAATGTTCAATACCCAGTCCGTGCCATTATGATGAGT
AACCTTCAGTGACCCCTCTGATGTTAATACTAACAATGAACGTTTGAAGTTTCTTTGTAAATGAGAGAAGTATACTGACC
CGTTTGCATCTTGCTGAACGCTAAATGGATGTGTGTATGATTCATCCGTTAGTGGTACGCCAGTAAACCTTGTTTTAGCC
CAAGGACCGCTTCTCCAATAAGGCTTCGAGCCTCTCATAATAAACCCCTGTGGTGGCACTTGTGTTGTAATATAACCCAC
AAACTCACCAGGCAATGGATCAGTGTAACTTTTCCAAGAAGACAATACCCGCTTCTCACCAGTGCCGGGGTTATACATCA
GGGAGGAGTAAGGTAGCATAGTATCACCAAGATGCTCAAAGCTTTGCCATAGAGTTATTCCCGAAACTTTGTCTATGACC
AAAAGATTTCCGCTGTCTGAAAGCTCTGCACTAGACCCGTTAGATGCAAAAGTTTCTCCGGTGGACCAGACAGTGCTATG
TTTGCCATCAAATAAGAGAAGACTTCCATTGCTACTGATAGCTAGATCCGCAGTGGCGTCTGTAACAGAATTTTCTCTAT
TGGCCACCCACACAACCGTCCGGGGAATGATACCCTTGAACCAGATTCCAACATACAAATTCCGAGAGTTATTAGGACTG
AAAAACCCCAGTTCGAAAATTCCATTAGGGGAGCTGAGAGTTTGTCCAATTGACAAAGGACTTGTTGGTGTTATAGCTGC
ATAGCTAAAACTTAAGAGCAAGGTAGAGAAGAGAAAGCAAGCAAACCTCGTCATCCCCAATGTCCAAGAACAATCTCCTC
AGATTATTGTAGGAAGAGAACATGTATACTGTAAAAAAGAGAAAAGTAAGCAAATAAAACAAAGTCAAGTGCTGAATAGA
AAATGGAAGCACCTCTAACCAATGTTGACTACAAAGCACCCATTTTCCAAGATTCTGCATTACTTTATTCACGATCAACT
TAAAACCTTGTTTTATAATACAGATTCTAGAAAAGTGAAATGCTTATGTTTACCCAATCAACCATGCAACAGTTGACCTA
TTATTTTCAGGTAAATTGAGCCCACAACCAATGAAAAATAGGCAACACCGCTACCATTCATTTTCAAACATGAGAATTGT
ACCACTGACCTTTTTTGACCCCAATACAACGTATCTGCCATCTAGTATTCCAAGATACAACGGTCCTGGCCTGGCCACTA
GGTCCTGATCACCTGCGTAAGCACAAGCATGCAAAGCACCAATGATCTTGGTTTCCAACCCTTTGTCCGGCATAAATTCA
CGAATTGCTTTTTTAAAATTCTCATTTTGCACATACCCCGTCATTCATCGAACCCCATGAATATAACATTCCACTAAAGA
GCTATCTAGCAAATTGCATTTCAACCAAATCCTTGAAGGCATTCACAAGAGATCCCTAATCACCTTGTCAATACTCAAAA
AAATAGTGGCGATAAAACGAGTCTTCAGATTCTACAAACCATATCAAAATACAATCCTCGCCAATCCAATCTATCTACAC
CCAGAAACCACTGTGTTTCAGGAAAACCAAGTCTCACTCAGGCATTTTATCAAACCCCTTGCATGCTTTCTAAATCTGCT
AACACATCTTCCACAAACTCTCAAACCCAAAAGACAAGAACACTCTTCACCAACTACCCATGAATCTCCATAGTCTTAAA
ATCCAAAATCATCAGACTTTTACATTGAGAAATTAAAGCTTCAAGGGCTGGTTTTAACAAACATAGTATAGAAAATTTAC
AAGAACTGGTTTCATTTAGCATATTAACAAATCACTAAATAATGAATTAAGAAAACATTAAATCATCGCTTAAACGAAAA
ATCCCTTAAGCTTATAGTACTAATCTCATGCTGTGTTCGTATTTGTCCAGGTCCAGGAGGAAGTTCCACTGATGAAGAAA
CAAACTTTTTCTCCGATTCTTCTTCTCCAAACCTAGAACG
>AT1G61560.10 | chr1:22712033-22715032 REVERSE LENGTH=3000
GTTATTTGTATACACTCTTTACATCCTCATATTCATCTGTTAATTTGGCTTTGTAATTGATTGTAATCACATCGTGTTAT
GGTCAATCATATATAAATATTTTAACGATATATCGAGCTATTTTTCAATTTCTTATAGACATTTGAGCGATTATCATACT
TCTTGCCACAATAACAAGAACTATGGGAATATACAATAACTATTAATCCCTAGGATGGAACTTGGAAGAGGTTTCACTTT
TTGATTTCACTTTCAACAAATGCGTGTGGCCACATAAACTTTTGAGCTTTGACCCAAATGTTTTATCTAAAGTGGGCTTG
CCAAAAAGCTCTTGTTAAAAGACTTGATCACCTCTAGATTAATAGGGCTTGACTCGGACATTTGTGCCAATAGGAAACAA
AAATGGATAACCAAAAAGAATACCAAAAGCTGTTAGATAGAATAGGAAAAAGTGTTAAGTGATCATCAGTACAACAAATG
TCACATCTAATAAACAAGTAACAAAGTACTACACGGTTCATTTACAAATGAGCTTGTTTGCAATCTTCAAGGAAAAAGTA
GTATGCAGCAAATTTCTTCCAAGCAGGAACATTTTGTTTGTTTTCGCGATTTGCAGTAGCGAACAGAATTGACCATGCAC
GTTTGTATTTTGTAAGATTGACGTTGAGATCACAGCCCACCGGGACTGGTGAGATTAAAGCATGTTAGAGTATGTTAGAG
TTTTGTAAGGTAAGTACGACCGGATAATACACATATTGAATTGCTATTTGTCATTAATAAATGTCATCACGACAGTCGAA
ATAACATCATTTGTAGTAGACATGTATGTTGTCGTTTGTTACAATATTTTCTTACCAGATTAGTATTCATTATAGACGTC
AATGCATAAAATTACAGATGTACGAACGTATATGTAGTACCATGTGCATGGTTATATCAATATTCGTTTTAGGTTTGTTA
GAATGCAAATTAATCGTTGTAGAGCCATGTCCGCATTGCATTGAAAAATGTAAGTCTATAACACAGTTTTACATGACATG
TTAATGACTAGGGTTTGCCAAAATATATAAATACTTGATTTGATTAGTTATATGTCCGAATCTGTTTTAAATTATCATAC
GCGCGCCAATTACAAATTGTTTATCACAATATACAAACTACAACACCATATTTCATTATAGTAAAACCAAAATTTAACTA
CGAATCTGAACGTAGCCCTGCTTTATGATAAATATTTCCCGAAAAAAAATCATTAGAATTCCTATAATGATAAAAAAAAC
GCTGGTTCTTATGGTAACACCATGTGAAAAGTGATGACTTTTTCATAGCAGTAGAAGTAGTCAACTACCTCAGATAAGTA
CTGTAATTAAATAAACTAATTGCCCAAAATGATACAACTTTGTCGCATTAAATTAAAAGTTAAACCTTCACTGGATGCAT
TACCAAAATGGTCATATAACAATACGTAATCCAACTCGCTGTAGCTATCAATCTCTTTATCACAACCAACCAATATTCAA
CAATGTTGTTTTATTTATTTTTCATATGGTTTATTTAATCACCTCGACTTTTTTGGCATCGATCACATCTACAAATAAAT
TGTTAGTTAGCACGACCGTTATTATTACTTTATGAAGAATTGTTAATCTGAAAAATATCCTTTTGATATCAGTTGGAAAT
ATTTTTTTAAATAATTTATTATGTAGAGCTTGCGGCTGAGTCAAATAAAAATAAAATTGAAAACTAAAAGCGTGATTGAC
AAAATGACTTTAAAGGCTGATTTGTTTTTGAAAAAACCAAGTTCTTAAGAACACATTTGAACCAATCATCGAAATATATG
GTGGAAATATATTTCTACCAAAGATTTGTTTTTTAACCAAATAATTGAACACAACGCTAACTGAATATTTTATAAAACTG
ATACAGATTTATTAAAAATTTTGCTAATAAACATTATAAAATTGCTTTTACCAATTATAGGATGTATTGTATCTCTTGGA
CTTTAATATCGTTGACGATCTTGACAAATAAAAAGCTGGCGTTTCATTAAATTGGTATTTACAATGAGAAAAATGTGTGG
GATCCAAAACTGGATATAGGATTCGCTTTACTGTATCTGGATCCGAAACTCTAAAATATGATGTTTCTTATGATCTGGAT
TTTTTCAAACTATAAATGATTTCTGAATTTCCGTGTATGTCAACCAATATTTAAAAACAGATTATATTTCTTAAATATTT
TTCAGATTTTTTGAAAAATATTCTGTAAATTACAAATGCAAATAAATTATTTAAGACCGTTAAGGATCAAATATGTTTTT
AGTTTATTCAAATCTCTCGTTCTCTCATATCGCTATTTTGTACTTAGTTTAGATAAAAGTATTAAGTTTGGCTTCTTAGA
ATTTGATGTTTCTTTTTTTCGTTTTTGCTATCGACTTTTGTTTTTTTTTTTTTTACTATTTTGTTGTTATTTATCTATTC
CTTAGATTTTGGTTTTGTTTCTGATACTTATATTTTCTGTAATTTATGTCGCAACTTCAAAAATAATATAAATACTTTAC
ATTGATATTAAAAAAAAAAAATTGAGCTCTAATGACCTTTGGAGCTCATGCTCATCTATGGAAAAAAAAATCCATGCAGG
AAGAACCAAGAGGAAACGGTATACAAAATAATATTAAATAAATAATTATTTGTCAATAAAATAAATAAAAACTCACCAAA
GTACATAACAGTTCACACAGCATGTTTTTAGAAAAGATCATATACTATTGGTTTCAAAGTCTTTGACTTTGAATGTTTGA
ACTTTTCAAGGTTCGCCTACTCGCCGGTCGTCTCCTTTAACCTTCGTCTCTGTGTTTATATAAGAACATATACGTATTTG
ATGATTACAAAAAGACAATTCTTTATCCTTCTTTAGATTTCTGTGGAAAGTTCACTATTTATTAGGAGAGACAATTTCAA
AAAGGAAAGCTTTTTGCTTGGAACTGTTCTGTGAGTTCTA
>AT1G61560.9 | chr1:22712033-22715032 REVERSE LENGTH=3000
GTTATTTGTATACACTCTTTACATCCTCATATTCATCTGTTAATTTGGCTTTGTAATTGATTGTAATCACATCGTGTTAT
GGTCAATCATATATAAATATTTTAACGATATATCGAGCTATTTTTCAATTTCTTATAGACATTTGAGCGATTATCATACT
TCTTGCCACAATAACAAGAACTATGGGAATATACAATAACTATTAATCCCTAGGATGGAACTTGGAAGAGGTTTCACTTT
TTGATTTCACTTTCAACAAATGCGTGTGGCCACATAAACTTTTGAGCTTTGACCCAAATGTTTTATCTAAAGTGGGCTTG
CCAAAAAGCTCTTGTTAAAAGACTTGATCACCTCTAGATTAATAGGGCTTGACTCGGACATTTGTGCCAATAGGAAACAA
AAATGGATAACCAAAAAGAATACCAAAAGCTGTTAGATAGAATAGGAAAAAGTGTTAAGTGATCATCAGTACAACAAATG
TCACATCTAATAAACAAGTAACAAAGTACTACACGGTTCATTTACAAATGAGCTTGTTTGCAATCTTCAAGGAAAAAGTA
GTATGCAGCAAATTTCTTCCAAGCAGGAACATTTTGTTTGTTTTCGCGATTTGCAGTAGCGAACAGAATTGACCATGCAC
GTTTGTATTTTGTAAGATTGACGTTGAGATCACAGCCCACCGGGACTGGTGAGATTAAAGCATGTTAGAGTATGTTAGAG
TTTTGTAAGGTAAGTACGACCGGATAATACACATATTGAATTGCTATTTGTCATTAATAAATGTCATCACGACAGTCGAA
ATAACATCATTTGTAGTAGACATGTATGTTGTCGTTTGTTACAATATTTTCTTACCAGATTAGTATTCATTATAGACGTC
AATGCATAAAATTACAGATGTACGAACGTATATGTAGTACCATGTGCATGGTTATATCAATATTCGTTTTAGGTTTGTTA
GAATGCAAATTAATCGTTGTAGAGCCATGTCCGCATTGCATTGAAAAATGTAAGTCTATAACACAGTTTTACATGACATG
TTAATGACTAGGGTTTGCCAAAATATATAAATACTTGATTTGATTAGTTATATGTCCGAATCTGTTTTAAATTATCATAC
GCGCGCCAATTACAAATTGTTTATCACAATATACAAACTACAACACCATATTTCATTATAGTAAAACCAAAATTTAACTA
CGAATCTGAACGTAGCCCTGCTTTATGATAAATATTTCCCGAAAAAAAATCATTAGAATTCCTATAATGATAAAAAAAAC
GCTGGTTCTTATGGTAACACCATGTGAAAAGTGATGACTTTTTCATAGCAGTAGAAGTAGTCAACTACCTCAGATAAGTA
CTGTAATTAAATAAACTAATTGCCCAAAATGATACAACTTTGTCGCATTAAATTAAAAGTTAAACCTTCACTGGATGCAT
TACCAAAATGGTCATATAACAATACGTAATCCAACTCGCTGTAGCTATCAATCTCTTTATCACAACCAACCAATATTCAA
CAATGTTGTTTTATTTATTTTTCATATGGTTTATTTAATCACCTCGACTTTTTTGGCATCGATCACATCTACAAATAAAT
TGTTAGTTAGCACGACCGTTATTATTACTTTATGAAGAATTGTTAATCTGAAAAATATCCTTTTGATATCAGTTGGAAAT
ATTTTTTTAAATAATTTATTATGTAGAGCTTGCGGCTGAGTCAAATAAAAATAAAATTGAAAACTAAAAGCGTGATTGAC
AAAATGACTTTAAAGGCTGATTTGTTTTTGAAAAAACCAAGTTCTTAAGAACACATTTGAACCAATCATCGAAATATATG
GTGGAAATATATTTCTACCAAAGATTTGTTTTTTAACCAAATAATTGAACACAACGCTAACTGAATATTTTATAAAACTG
ATACAGATTTATTAAAAATTTTGCTAATAAACATTATAAAATTGCTTTTACCAATTATAGGATGTATTGTATCTCTTGGA
CTTTAATATCGTTGACGATCTTGACAAATAAAAAGCTGGCGTTTCATTAAATTGGTATTTACAATGAGAAAAATGTGTGG
GATCCAAAACTGGATATAGGATTCGCTTTACTGTATCTGGATCCGAAACTCTAAAATATGATGTTTCTTATGATCTGGAT
TTTTTCAAACTATAAATGATTTCTGAATTTCCGTGTATGTCAACCAATATTTAAAAACAGATTATATTTCTTAAATATTT
TTCAGATTTTTTGAAAAATATTCTGTAAATTACAAATGCAAATAAATTATTTAAGACCGTTAAGGATCAAATATGTTTTT
AGTTTATTCAAATCTCTCGTTCTCTCATATCGCTATTTTGTACTTAGTTTAGATAAAAGTATTAAGTTTGGCTTCTTAGA
ATTTGATGTTTCTTTTTTTCGTTTTTGCTATCGACTTTTGTTTTTTTTTTTTTTACTATTTTGTTGTTATTTATCTATTC
CTTAGATTTTGGTTTTGTTTCTGATACTTATATTTTCTGTAATTTATGTCGCAACTTCAAAAATAATATAAATACTTTAC
ATTGATATTAAAAAAAAAAAATTGAGCTCTAATGACCTTTGGAGCTCATGCTCATCTATGGAAAAAAAAATCCATGCAGG
AAGAACCAAGAGGAAACGGTATACAAAATAATATTAAATAAATAATTATTTGTCAATAAAATAAATAAAAACTCACCAAA
GTACATAACAGTTCACACAGCATGTTTTTAGAAAAGATCATATACTATTGGTTTCAAAGTCTTTGACTTTGAATGTTTGA
ACTTTTCAAGGTTCGCCTACTCGCCGGTCGTCTCCTTTAACCTTCGTCTCTGTGTTTATATAAGAACATATACGTATTTG
ATGATTACAAAAAGACAATTCTTTATCCTTCTTTAGATTTCTGTGGAAAGTTCACTATTTATTAGGAGAGACAATTTCAA
AAAGGAAAGCTTTTTGCTTGGAACTGTTCTGTGAGTTCTA
>AT1G61560.7 | chr1:22712033-22715032 REVERSE LENGTH=3000
GTTATTTGTATACACTCTTTACATCCTCATATTCATCTGTTAATTTGGCTTTGTAATTGATTGTAATCACATCGTGTTAT
GGTCAATCATATATAAATATTTTAACGATATATCGAGCTATTTTTCAATTTCTTATAGACATTTGAGCGATTATCATACT
TCTTGCCACAATAACAAGAACTATGGGAATATACAATAACTATTAATCCCTAGGATGGAACTTGGAAGAGGTTTCACTTT
TTGATTTCACTTTCAACAAATGCGTGTGGCCACATAAACTTTTGAGCTTTGACCCAAATGTTTTATCTAAAGTGGGCTTG
CCAAAAAGCTCTTGTTAAAAGACTTGATCACCTCTAGATTAATAGGGCTTGACTCGGACATTTGTGCCAATAGGAAACAA
AAATGGATAACCAAAAAGAATACCAAAAGCTGTTAGATAGAATAGGAAAAAGTGTTAAGTGATCATCAGTACAACAAATG
TCACATCTAATAAACAAGTAACAAAGTACTACACGGTTCATTTACAAATGAGCTTGTTTGCAATCTTCAAGGAAAAAGTA
GTATGCAGCAAATTTCTTCCAAGCAGGAACATTTTGTTTGTTTTCGCGATTTGCAGTAGCGAACAGAATTGACCATGCAC
GTTTGTATTTTGTAAGATTGACGTTGAGATCACAGCCCACCGGGACTGGTGAGATTAAAGCATGTTAGAGTATGTTAGAG
TTTTGTAAGGTAAGTACGACCGGATAATACACATATTGAATTGCTATTTGTCATTAATAAATGTCATCACGACAGTCGAA
ATAACATCATTTGTAGTAGACATGTATGTTGTCGTTTGTTACAATATTTTCTTACCAGATTAGTATTCATTATAGACGTC
AATGCATAAAATTACAGATGTACGAACGTATATGTAGTACCATGTGCATGGTTATATCAATATTCGTTTTAGGTTTGTTA
GAATGCAAATTAATCGTTGTAGAGCCATGTCCGCATTGCATTGAAAAATGTAAGTCTATAACACAGTTTTACATGACATG
TTAATGACTAGGGTTTGCCAAAATATATAAATACTTGATTTGATTAGTTATATGTCCGAATCTGTTTTAAATTATCATAC
GCGCGCCAATTACAAATTGTTTATCACAATATACAAACTACAACACCATATTTCATTATAGTAAAACCAAAATTTAACTA
CGAATCTGAACGTAGCCCTGCTTTATGATAAATATTTCCCGAAAAAAAATCATTAGAATTCCTATAATGATAAAAAAAAC
GCTGGTTCTTATGGTAACACCATGTGAAAAGTGATGACTTTTTCATAGCAGTAGAAGTAGTCAACTACCTCAGATAAGTA
CTGTAATTAAATAAACTAATTGCCCAAAATGATACAACTTTGTCGCATTAAATTAAAAGTTAAACCTTCACTGGATGCAT
TACCAAAATGGTCATATAACAATACGTAATCCAACTCGCTGTAGCTATCAATCTCTTTATCACAACCAACCAATATTCAA
CAATGTTGTTTTATTTATTTTTCATATGGTTTATTTAATCACCTCGACTTTTTTGGCATCGATCACATCTACAAATAAAT
TGTTAGTTAGCACGACCGTTATTATTACTTTATGAAGAATTGTTAATCTGAAAAATATCCTTTTGATATCAGTTGGAAAT
ATTTTTTTAAATAATTTATTATGTAGAGCTTGCGGCTGAGTCAAATAAAAATAAAATTGAAAACTAAAAGCGTGATTGAC
AAAATGACTTTAAAGGCTGATTTGTTTTTGAAAAAACCAAGTTCTTAAGAACACATTTGAACCAATCATCGAAATATATG
GTGGAAATATATTTCTACCAAAGATTTGTTTTTTAACCAAATAATTGAACACAACGCTAACTGAATATTTTATAAAACTG
ATACAGATTTATTAAAAATTTTGCTAATAAACATTATAAAATTGCTTTTACCAATTATAGGATGTATTGTATCTCTTGGA
CTTTAATATCGTTGACGATCTTGACAAATAAAAAGCTGGCGTTTCATTAAATTGGTATTTACAATGAGAAAAATGTGTGG
GATCCAAAACTGGATATAGGATTCGCTTTACTGTATCTGGATCCGAAACTCTAAAATATGATGTTTCTTATGATCTGGAT
TTTTTCAAACTATAAATGATTTCTGAATTTCCGTGTATGTCAACCAATATTTAAAAACAGATTATATTTCTTAAATATTT
TTCAGATTTTTTGAAAAATATTCTGTAAATTACAAATGCAAATAAATTATTTAAGACCGTTAAGGATCAAATATGTTTTT
AGTTTATTCAAATCTCTCGTTCTCTCATATCGCTATTTTGTACTTAGTTTAGATAAAAGTATTAAGTTTGGCTTCTTAGA
ATTTGATGTTTCTTTTTTTCGTTTTTGCTATCGACTTTTGTTTTTTTTTTTTTTACTATTTTGTTGTTATTTATCTATTC
CTTAGATTTTGGTTTTGTTTCTGATACTTATATTTTCTGTAATTTATGTCGCAACTTCAAAAATAATATAAATACTTTAC
ATTGATATTAAAAAAAAAAAATTGAGCTCTAATGACCTTTGGAGCTCATGCTCATCTATGGAAAAAAAAATCCATGCAGG
AAGAACCAAGAGGAAACGGTATACAAAATAATATTAAATAAATAATTATTTGTCAATAAAATAAATAAAAACTCACCAAA
GTACATAACAGTTCACACAGCATGTTTTTAGAAAAGATCATATACTATTGGTTTCAAAGTCTTTGACTTTGAATGTTTGA
ACTTTTCAAGGTTCGCCTACTCGCCGGTCGTCTCCTTTAACCTTCGTCTCTGTGTTTATATAAGAACATATACGTATTTG
ATGATTACAAAAAGACAATTCTTTATCCTTCTTTAGATTTCTGTGGAAAGTTCACTATTTATTAGGAGAGACAATTTCAA
AAAGGAAAGCTTTTTGCTTGGAACTGTTCTGTGAGTTCTA
>AT1G61560.5 | chr1:22712033-22715032 REVERSE LENGTH=3000
GTTATTTGTATACACTCTTTACATCCTCATATTCATCTGTTAATTTGGCTTTGTAATTGATTGTAATCACATCGTGTTAT
GGTCAATCATATATAAATATTTTAACGATATATCGAGCTATTTTTCAATTTCTTATAGACATTTGAGCGATTATCATACT
TCTTGCCACAATAACAAGAACTATGGGAATATACAATAACTATTAATCCCTAGGATGGAACTTGGAAGAGGTTTCACTTT
TTGATTTCACTTTCAACAAATGCGTGTGGCCACATAAACTTTTGAGCTTTGACCCAAATGTTTTATCTAAAGTGGGCTTG
CCAAAAAGCTCTTGTTAAAAGACTTGATCACCTCTAGATTAATAGGGCTTGACTCGGACATTTGTGCCAATAGGAAACAA
AAATGGATAACCAAAAAGAATACCAAAAGCTGTTAGATAGAATAGGAAAAAGTGTTAAGTGATCATCAGTACAACAAATG
TCACATCTAATAAACAAGTAACAAAGTACTACACGGTTCATTTACAAATGAGCTTGTTTGCAATCTTCAAGGAAAAAGTA
GTATGCAGCAAATTTCTTCCAAGCAGGAACATTTTGTTTGTTTTCGCGATTTGCAGTAGCGAACAGAATTGACCATGCAC
GTTTGTATTTTGTAAGATTGACGTTGAGATCACAGCCCACCGGGACTGGTGAGATTAAAGCATGTTAGAGTATGTTAGAG
TTTTGTAAGGTAAGTACGACCGGATAATACACATATTGAATTGCTATTTGTCATTAATAAATGTCATCACGACAGTCGAA
ATAACATCATTTGTAGTAGACATGTATGTTGTCGTTTGTTACAATATTTTCTTACCAGATTAGTATTCATTATAGACGTC
AATGCATAAAATTACAGATGTACGAACGTATATGTAGTACCATGTGCATGGTTATATCAATATTCGTTTTAGGTTTGTTA
GAATGCAAATTAATCGTTGTAGAGCCATGTCCGCATTGCATTGAAAAATGTAAGTCTATAACACAGTTTTACATGACATG
TTAATGACTAGGGTTTGCCAAAATATATAAATACTTGATTTGATTAGTTATATGTCCGAATCTGTTTTAAATTATCATAC
GCGCGCCAATTACAAATTGTTTATCACAATATACAAACTACAACACCATATTTCATTATAGTAAAACCAAAATTTAACTA
CGAATCTGAACGTAGCCCTGCTTTATGATAAATATTTCCCGAAAAAAAATCATTAGAATTCCTATAATGATAAAAAAAAC
GCTGGTTCTTATGGTAACACCATGTGAAAAGTGATGACTTTTTCATAGCAGTAGAAGTAGTCAACTACCTCAGATAAGTA
CTGTAATTAAATAAACTAATTGCCCAAAATGATACAACTTTGTCGCATTAAATTAAAAGTTAAACCTTCACTGGATGCAT
TACCAAAATGGTCATATAACAATACGTAATCCAACTCGCTGTAGCTATCAATCTCTTTATCACAACCAACCAATATTCAA
CAATGTTGTTTTATTTATTTTTCATATGGTTTATTTAATCACCTCGACTTTTTTGGCATCGATCACATCTACAAATAAAT
TGTTAGTTAGCACGACCGTTATTATTACTTTATGAAGAATTGTTAATCTGAAAAATATCCTTTTGATATCAGTTGGAAAT
ATTTTTTTAAATAATTTATTATGTAGAGCTTGCGGCTGAGTCAAATAAAAATAAAATTGAAAACTAAAAGCGTGATTGAC
AAAATGACTTTAAAGGCTGATTTGTTTTTGAAAAAACCAAGTTCTTAAGAACACATTTGAACCAATCATCGAAATATATG
GTGGAAATATATTTCTACCAAAGATTTGTTTTTTAACCAAATAATTGAACACAACGCTAACTGAATATTTTATAAAACTG
ATACAGATTTATTAAAAATTTTGCTAATAAACATTATAAAATTGCTTTTACCAATTATAGGATGTATTGTATCTCTTGGA
CTTTAATATCGTTGACGATCTTGACAAATAAAAAGCTGGCGTTTCATTAAATTGGTATTTACAATGAGAAAAATGTGTGG
GATCCAAAACTGGATATAGGATTCGCTTTACTGTATCTGGATCCGAAACTCTAAAATATGATGTTTCTTATGATCTGGAT
TTTTTCAAACTATAAATGATTTCTGAATTTCCGTGTATGTCAACCAATATTTAAAAACAGATTATATTTCTTAAATATTT
TTCAGATTTTTTGAAAAATATTCTGTAAATTACAAATGCAAATAAATTATTTAAGACCGTTAAGGATCAAATATGTTTTT
AGTTTATTCAAATCTCTCGTTCTCTCATATCGCTATTTTGTACTTAGTTTAGATAAAAGTATTAAGTTTGGCTTCTTAGA
ATTTGATGTTTCTTTTTTTCGTTTTTGCTATCGACTTTTGTTTTTTTTTTTTTTACTATTTTGTTGTTATTTATCTATTC
CTTAGATTTTGGTTTTGTTTCTGATACTTATATTTTCTGTAATTTATGTCGCAACTTCAAAAATAATATAAATACTTTAC
ATTGATATTAAAAAAAAAAAATTGAGCTCTAATGACCTTTGGAGCTCATGCTCATCTATGGAAAAAAAAATCCATGCAGG
AAGAACCAAGAGGAAACGGTATACAAAATAATATTAAATAAATAATTATTTGTCAATAAAATAAATAAAAACTCACCAAA
GTACATAACAGTTCACACAGCATGTTTTTAGAAAAGATCATATACTATTGGTTTCAAAGTCTTTGACTTTGAATGTTTGA
ACTTTTCAAGGTTCGCCTACTCGCCGGTCGTCTCCTTTAACCTTCGTCTCTGTGTTTATATAAGAACATATACGTATTTG
ATGATTACAAAAAGACAATTCTTTATCCTTCTTTAGATTTCTGTGGAAAGTTCACTATTTATTAGGAGAGACAATTTCAA
AAAGGAAAGCTTTTTGCTTGGAACTGTTCTGTGAGTTCTA
>AT1G61560.8 | chr1:22712033-22715032 REVERSE LENGTH=3000
GTTATTTGTATACACTCTTTACATCCTCATATTCATCTGTTAATTTGGCTTTGTAATTGATTGTAATCACATCGTGTTAT
GGTCAATCATATATAAATATTTTAACGATATATCGAGCTATTTTTCAATTTCTTATAGACATTTGAGCGATTATCATACT
TCTTGCCACAATAACAAGAACTATGGGAATATACAATAACTATTAATCCCTAGGATGGAACTTGGAAGAGGTTTCACTTT
TTGATTTCACTTTCAACAAATGCGTGTGGCCACATAAACTTTTGAGCTTTGACCCAAATGTTTTATCTAAAGTGGGCTTG
CCAAAAAGCTCTTGTTAAAAGACTTGATCACCTCTAGATTAATAGGGCTTGACTCGGACATTTGTGCCAATAGGAAACAA
AAATGGATAACCAAAAAGAATACCAAAAGCTGTTAGATAGAATAGGAAAAAGTGTTAAGTGATCATCAGTACAACAAATG
TCACATCTAATAAACAAGTAACAAAGTACTACACGGTTCATTTACAAATGAGCTTGTTTGCAATCTTCAAGGAAAAAGTA
GTATGCAGCAAATTTCTTCCAAGCAGGAACATTTTGTTTGTTTTCGCGATTTGCAGTAGCGAACAGAATTGACCATGCAC
GTTTGTATTTTGTAAGATTGACGTTGAGATCACAGCCCACCGGGACTGGTGAGATTAAAGCATGTTAGAGTATGTTAGAG
TTTTGTAAGGTAAGTACGACCGGATAATACACATATTGAATTGCTATTTGTCATTAATAAATGTCATCACGACAGTCGAA
ATAACATCATTTGTAGTAGACATGTATGTTGTCGTTTGTTACAATATTTTCTTACCAGATTAGTATTCATTATAGACGTC
AATGCATAAAATTACAGATGTACGAACGTATATGTAGTACCATGTGCATGGTTATATCAATATTCGTTTTAGGTTTGTTA
GAATGCAAATTAATCGTTGTAGAGCCATGTCCGCATTGCATTGAAAAATGTAAGTCTATAACACAGTTTTACATGACATG
TTAATGACTAGGGTTTGCCAAAATATATAAATACTTGATTTGATTAGTTATATGTCCGAATCTGTTTTAAATTATCATAC
GCGCGCCAATTACAAATTGTTTATCACAATATACAAACTACAACACCATATTTCATTATAGTAAAACCAAAATTTAACTA
CGAATCTGAACGTAGCCCTGCTTTATGATAAATATTTCCCGAAAAAAAATCATTAGAATTCCTATAATGATAAAAAAAAC
GCTGGTTCTTATGGTAACACCATGTGAAAAGTGATGACTTTTTCATAGCAGTAGAAGTAGTCAACTACCTCAGATAAGTA
CTGTAATTAAATAAACTAATTGCCCAAAATGATACAACTTTGTCGCATTAAATTAAAAGTTAAACCTTCACTGGATGCAT
TACCAAAATGGTCATATAACAATACGTAATCCAACTCGCTGTAGCTATCAATCTCTTTATCACAACCAACCAATATTCAA
CAATGTTGTTTTATTTATTTTTCATATGGTTTATTTAATCACCTCGACTTTTTTGGCATCGATCACATCTACAAATAAAT
TGTTAGTTAGCACGACCGTTATTATTACTTTATGAAGAATTGTTAATCTGAAAAATATCCTTTTGATATCAGTTGGAAAT
ATTTTTTTAAATAATTTATTATGTAGAGCTTGCGGCTGAGTCAAATAAAAATAAAATTGAAAACTAAAAGCGTGATTGAC
AAAATGACTTTAAAGGCTGATTTGTTTTTGAAAAAACCAAGTTCTTAAGAACACATTTGAACCAATCATCGAAATATATG
GTGGAAATATATTTCTACCAAAGATTTGTTTTTTAACCAAATAATTGAACACAACGCTAACTGAATATTTTATAAAACTG
ATACAGATTTATTAAAAATTTTGCTAATAAACATTATAAAATTGCTTTTACCAATTATAGGATGTATTGTATCTCTTGGA
CTTTAATATCGTTGACGATCTTGACAAATAAAAAGCTGGCGTTTCATTAAATTGGTATTTACAATGAGAAAAATGTGTGG
GATCCAAAACTGGATATAGGATTCGCTTTACTGTATCTGGATCCGAAACTCTAAAATATGATGTTTCTTATGATCTGGAT
TTTTTCAAACTATAAATGATTTCTGAATTTCCGTGTATGTCAACCAATATTTAAAAACAGATTATATTTCTTAAATATTT
TTCAGATTTTTTGAAAAATATTCTGTAAATTACAAATGCAAATAAATTATTTAAGACCGTTAAGGATCAAATATGTTTTT
AGTTTATTCAAATCTCTCGTTCTCTCATATCGCTATTTTGTACTTAGTTTAGATAAAAGTATTAAGTTTGGCTTCTTAGA
ATTTGATGTTTCTTTTTTTCGTTTTTGCTATCGACTTTTGTTTTTTTTTTTTTTACTATTTTGTTGTTATTTATCTATTC
CTTAGATTTTGGTTTTGTTTCTGATACTTATATTTTCTGTAATTTATGTCGCAACTTCAAAAATAATATAAATACTTTAC
ATTGATATTAAAAAAAAAAAATTGAGCTCTAATGACCTTTGGAGCTCATGCTCATCTATGGAAAAAAAAATCCATGCAGG
AAGAACCAAGAGGAAACGGTATACAAAATAATATTAAATAAATAATTATTTGTCAATAAAATAAATAAAAACTCACCAAA
GTACATAACAGTTCACACAGCATGTTTTTAGAAAAGATCATATACTATTGGTTTCAAAGTCTTTGACTTTGAATGTTTGA
ACTTTTCAAGGTTCGCCTACTCGCCGGTCGTCTCCTTTAACCTTCGTCTCTGTGTTTATATAAGAACATATACGTATTTG
ATGATTACAAAAAGACAATTCTTTATCCTTCTTTAGATTTCTGTGGAAAGTTCACTATTTATTAGGAGAGACAATTTCAA
AAAGGAAAGCTTTTTGCTTGGAACTGTTCTGTGAGTTCTA
>AT1G61560.6 | chr1:22712033-22715032 REVERSE LENGTH=3000
GTTATTTGTATACACTCTTTACATCCTCATATTCATCTGTTAATTTGGCTTTGTAATTGATTGTAATCACATCGTGTTAT
GGTCAATCATATATAAATATTTTAACGATATATCGAGCTATTTTTCAATTTCTTATAGACATTTGAGCGATTATCATACT
TCTTGCCACAATAACAAGAACTATGGGAATATACAATAACTATTAATCCCTAGGATGGAACTTGGAAGAGGTTTCACTTT
TTGATTTCACTTTCAACAAATGCGTGTGGCCACATAAACTTTTGAGCTTTGACCCAAATGTTTTATCTAAAGTGGGCTTG
CCAAAAAGCTCTTGTTAAAAGACTTGATCACCTCTAGATTAATAGGGCTTGACTCGGACATTTGTGCCAATAGGAAACAA
AAATGGATAACCAAAAAGAATACCAAAAGCTGTTAGATAGAATAGGAAAAAGTGTTAAGTGATCATCAGTACAACAAATG
TCACATCTAATAAACAAGTAACAAAGTACTACACGGTTCATTTACAAATGAGCTTGTTTGCAATCTTCAAGGAAAAAGTA
GTATGCAGCAAATTTCTTCCAAGCAGGAACATTTTGTTTGTTTTCGCGATTTGCAGTAGCGAACAGAATTGACCATGCAC
GTTTGTATTTTGTAAGATTGACGTTGAGATCACAGCCCACCGGGACTGGTGAGATTAAAGCATGTTAGAGTATGTTAGAG
TTTTGTAAGGTAAGTACGACCGGATAATACACATATTGAATTGCTATTTGTCATTAATAAATGTCATCACGACAGTCGAA
ATAACATCATTTGTAGTAGACATGTATGTTGTCGTTTGTTACAATATTTTCTTACCAGATTAGTATTCATTATAGACGTC
AATGCATAAAATTACAGATGTACGAACGTATATGTAGTACCATGTGCATGGTTATATCAATATTCGTTTTAGGTTTGTTA
GAATGCAAATTAATCGTTGTAGAGCCATGTCCGCATTGCATTGAAAAATGTAAGTCTATAACACAGTTTTACATGACATG
TTAATGACTAGGGTTTGCCAAAATATATAAATACTTGATTTGATTAGTTATATGTCCGAATCTGTTTTAAATTATCATAC
GCGCGCCAATTACAAATTGTTTATCACAATATACAAACTACAACACCATATTTCATTATAGTAAAACCAAAATTTAACTA
CGAATCTGAACGTAGCCCTGCTTTATGATAAATATTTCCCGAAAAAAAATCATTAGAATTCCTATAATGATAAAAAAAAC
GCTGGTTCTTATGGTAACACCATGTGAAAAGTGATGACTTTTTCATAGCAGTAGAAGTAGTCAACTACCTCAGATAAGTA
CTGTAATTAAATAAACTAATTGCCCAAAATGATACAACTTTGTCGCATTAAATTAAAAGTTAAACCTTCACTGGATGCAT
TACCAAAATGGTCATATAACAATACGTAATCCAACTCGCTGTAGCTATCAATCTCTTTATCACAACCAACCAATATTCAA
CAATGTTGTTTTATTTATTTTTCATATGGTTTATTTAATCACCTCGACTTTTTTGGCATCGATCACATCTACAAATAAAT
TGTTAGTTAGCACGACCGTTATTATTACTTTATGAAGAATTGTTAATCTGAAAAATATCCTTTTGATATCAGTTGGAAAT
ATTTTTTTAAATAATTTATTATGTAGAGCTTGCGGCTGAGTCAAATAAAAATAAAATTGAAAACTAAAAGCGTGATTGAC
AAAATGACTTTAAAGGCTGATTTGTTTTTGAAAAAACCAAGTTCTTAAGAACACATTTGAACCAATCATCGAAATATATG
GTGGAAATATATTTCTACCAAAGATTTGTTTTTTAACCAAATAATTGAACACAACGCTAACTGAATATTTTATAAAACTG
ATACAGATTTATTAAAAATTTTGCTAATAAACATTATAAAATTGCTTTTACCAATTATAGGATGTATTGTATCTCTTGGA
CTTTAATATCGTTGACGATCTTGACAAATAAAAAGCTGGCGTTTCATTAAATTGGTATTTACAATGAGAAAAATGTGTGG
GATCCAAAACTGGATATAGGATTCGCTTTACTGTATCTGGATCCGAAACTCTAAAATATGATGTTTCTTATGATCTGGAT
TTTTTCAAACTATAAATGATTTCTGAATTTCCGTGTATGTCAACCAATATTTAAAAACAGATTATATTTCTTAAATATTT
TTCAGATTTTTTGAAAAATATTCTGTAAATTACAAATGCAAATAAATTATTTAAGACCGTTAAGGATCAAATATGTTTTT
AGTTTATTCAAATCTCTCGTTCTCTCATATCGCTATTTTGTACTTAGTTTAGATAAAAGTATTAAGTTTGGCTTCTTAGA
ATTTGATGTTTCTTTTTTTCGTTTTTGCTATCGACTTTTGTTTTTTTTTTTTTTACTATTTTGTTGTTATTTATCTATTC
CTTAGATTTTGGTTTTGTTTCTGATACTTATATTTTCTGTAATTTATGTCGCAACTTCAAAAATAATATAAATACTTTAC
ATTGATATTAAAAAAAAAAAATTGAGCTCTAATGACCTTTGGAGCTCATGCTCATCTATGGAAAAAAAAATCCATGCAGG
AAGAACCAAGAGGAAACGGTATACAAAATAATATTAAATAAATAATTATTTGTCAATAAAATAAATAAAAACTCACCAAA
GTACATAACAGTTCACACAGCATGTTTTTAGAAAAGATCATATACTATTGGTTTCAAAGTCTTTGACTTTGAATGTTTGA
ACTTTTCAAGGTTCGCCTACTCGCCGGTCGTCTCCTTTAACCTTCGTCTCTGTGTTTATATAAGAACATATACGTATTTG
ATGATTACAAAAAGACAATTCTTTATCCTTCTTTAGATTTCTGTGGAAAGTTCACTATTTATTAGGAGAGACAATTTCAA
AAAGGAAAGCTTTTTGCTTGGAACTGTTCTGTGAGTTCTA
>AT1G61565.1 | chr1:22712075-22715074 FORWARD LENGTH=3000
GAAATTGTCTCTCCTAATAAATAGTGAACTTTCCACAGAAATCTAAAGAAGGATAAAGAATTGTCTTTTTGTAATCATCA
AATACGTATATGTTCTTATATAAACACAGAGACGAAGGTTAAAGGAGACGACCGGCGAGTAGGCGAACCTTGAAAAGTTC
AAACATTCAAAGTCAAAGACTTTGAAACCAATAGTATATGATCTTTTCTAAAAACATGCTGTGTGAACTGTTATGTACTT
TGGTGAGTTTTTATTTATTTTATTGACAAATAATTATTTATTTAATATTATTTTGTATACCGTTTCCTCTTGGTTCTTCC
TGCATGGATTTTTTTTTCCATAGATGAGCATGAGCTCCAAAGGTCATTAGAGCTCAATTTTTTTTTTTTAATATCAATGT
AAAGTATTTATATTATTTTTGAAGTTGCGACATAAATTACAGAAAATATAAGTATCAGAAACAAAACCAAAATCTAAGGA
ATAGATAAATAACAACAAAATAGTAAAAAAAAAAAAAACAAAAGTCGATAGCAAAAACGAAAAAAAGAAACATCAAATTC
TAAGAAGCCAAACTTAATACTTTTATCTAAACTAAGTACAAAATAGCGATATGAGAGAACGAGAGATTTGAATAAACTAA
AAACATATTTGATCCTTAACGGTCTTAAATAATTTATTTGCATTTGTAATTTACAGAATATTTTTCAAAAAATCTGAAAA
ATATTTAAGAAATATAATCTGTTTTTAAATATTGGTTGACATACACGGAAATTCAGAAATCATTTATAGTTTGAAAAAAT
CCAGATCATAAGAAACATCATATTTTAGAGTTTCGGATCCAGATACAGTAAAGCGAATCCTATATCCAGTTTTGGATCCC
ACACATTTTTCTCATTGTAAATACCAATTTAATGAAACGCCAGCTTTTTATTTGTCAAGATCGTCAACGATATTAAAGTC
CAAGAGATACAATACATCCTATAATTGGTAAAAGCAATTTTATAATGTTTATTAGCAAAATTTTTAATAAATCTGTATCA
GTTTTATAAAATATTCAGTTAGCGTTGTGTTCAATTATTTGGTTAAAAAACAAATCTTTGGTAGAAATATATTTCCACCA
TATATTTCGATGATTGGTTCAAATGTGTTCTTAAGAACTTGGTTTTTTCAAAAACAAATCAGCCTTTAAAGTCATTTTGT
CAATCACGCTTTTAGTTTTCAATTTTATTTTTATTTGACTCAGCCGCAAGCTCTACATAATAAATTATTTAAAAAAATAT
TTCCAACTGATATCAAAAGGATATTTTTCAGATTAACAATTCTTCATAAAGTAATAATAACGGTCGTGCTAACTAACAAT
TTATTTGTAGATGTGATCGATGCCAAAAAAGTCGAGGTGATTAAATAAACCATATGAAAAATAAATAAAACAACATTGTT
GAATATTGGTTGGTTGTGATAAAGAGATTGATAGCTACAGCGAGTTGGATTACGTATTGTTATATGACCATTTTGGTAAT
GCATCCAGTGAAGGTTTAACTTTTAATTTAATGCGACAAAGTTGTATCATTTTGGGCAATTAGTTTATTTAATTACAGTA
CTTATCTGAGGTAGTTGACTACTTCTACTGCTATGAAAAAGTCATCACTTTTCACATGGTGTTACCATAAGAACCAGCGT
TTTTTTTATCATTATAGGAATTCTAATGATTTTTTTTCGGGAAATATTTATCATAAAGCAGGGCTACGTTCAGATTCGTA
GTTAAATTTTGGTTTTACTATAATGAAATATGGTGTTGTAGTTTGTATATTGTGATAAACAATTTGTAATTGGCGCGCGT
ATGATAATTTAAAACAGATTCGGACATATAACTAATCAAATCAAGTATTTATATATTTTGGCAAACCCTAGTCATTAACA
TGTCATGTAAAACTGTGTTATAGACTTACATTTTTCAATGCAATGCGGACATGGCTCTACAACGATTAATTTGCATTCTA
ACAAACCTAAAACGAATATTGATATAACCATGCACATGGTACTACATATACGTTCGTACATCTGTAATTTTATGCATTGA
CGTCTATAATGAATACTAATCTGGTAAGAAAATATTGTAACAAACGACAACATACATGTCTACTACAAATGATGTTATTT
CGACTGTCGTGATGACATTTATTAATGACAAATAGCAATTCAATATGTGTATTATCCGGTCGTACTTACCTTACAAAACT
CTAACATACTCTAACATGCTTTAATCTCACCAGTCCCGGTGGGCTGTGATCTCAACGTCAATCTTACAAAATACAAACGT
GCATGGTCAATTCTGTTCGCTACTGCAAATCGCGAAAACAAACAAAATGTTCCTGCTTGGAAGAAATTTGCTGCATACTA
CTTTTTCCTTGAAGATTGCAAACAAGCTCATTTGTAAATGAACCGTGTAGTACTTTGTTACTTGTTTATTAGATGTGACA
TTTGTTGTACTGATGATCACTTAACACTTTTTCCTATTCTATCTAACAGCTTTTGGTATTCTTTTTGGTTATCCATTTTT
GTTTCCTATTGGCACAAATGTCCGAGTCAAGCCCTATTAATCTAGAGGTGATCAAGTCTTTTAACAAGAGCTTTTTGGCA
AGCCCACTTTAGATAAAACATTTGGGTCAAAGCTCAAAAGTTTATGTGGCCACACGCATTTGTTGAAAGTGAAATCAAAA
AGTGAAACCTCTTCCAAGTTCCATCCTAGGGATTAATAGTTATTGTATATTCCCATAGTTCTTGTTATTGTGGCAAGAAG
TATGATAATCGCTCAAATGTCTATAAGAAATTGAAAAATAGCTCGATATATCGTTAAAATATTTATATATGATTGACCAT
AACACGATGTGATTACAATCAATTACAAAGCCAAATTAACAGATGAATATGAGGATGTAAAGAGTGTATACAAATAACCA
AATACTCCAATGAGAAACATGTCAACCAAATGTATATTTA
>AT1G61563.1 | chr1:22715330-22718329 REVERSE LENGTH=3000
ATTCTAGGAATTTTTAGGAATCAAACTTGGTTGTGTGTCAATGTATCTTTCATGTTATGACTCCATCTCAGTCAATGTTC
GAGCTACATCAACCTTTCTATCACTCGTTGAAGCTATGTCTCTTACCTCTCTATCTCTTCTCTACTCTCTTTCAAGCTGT
AGATGATTATTTTCGACATCCGTTCAAATTCCGACATTTCTTGCATCCACTAAAGGAGTTGAACAAGATGAAAATGGATT
CGTTCTAACAAGATCCTAGCGTCACTCTTGAATTTTTGGATTCAATATTTGGTCATCTAGCAAGACGTTGCTTGTTTTTA
ACCTATTTTAAAGTCTCTTTACATTTTTACAAAAGAACCTCTCCAAAACCCTTCAAGTAAGTATGCTAAAGAGCAAACTC
CAGTCGAGGAACTTATTACTTCAGCAGGGGCAGTAGGAAATGTTGAATGCAACATAAAAATAAAAATCTTTCATATGTAC
GCAAATTTTACTATAATTCTAGAAACCATTTCCTTAGAATTATTTAAATCGACGAGTCGTCTTTGTTTAAAAGTAGTTCG
CGTAACTTACGTCAAGACAAACACTATATATGGAACTCAAGAAAAACAACATTCATTTACTAAAATATATGTGGTTACTA
ATCATCATCCAAATATAACCAAGTTTGAAATCCATATGTTCTCTACTATATAAACACCAACTAGCGCTTGTTCATAATCC
CATAGAGCCAATTTCCGATACAATATTAGATATATAAATAACACAAAGTGAACTCCTAATCAGGGTTCATTTTATAAATT
TATTATTTAGTTATTGCGGATAAAGAACAATAATAATATGGGGATGTCTAAAAGTATCAAGGTTATCTTATCTCTTGCTC
TCGTAGTGTTCTTGGCCCTTGCTGCAACCAAGGTTGAGGCCACAAGATACATAACTTATCCTGCTATCGATCGTGGAGAT
CATGCTGTACATTGTGACAAAGCCCACCCTAACACCTGCAAGAAGAAAGAAGCAAATCCTTACCAGAGAGGATGCGAGAA
GATCAATCGTTGCCGTGGTGGATAGGTGGAAAACAGTGAATTAACCAACCCACCCAAGAGCATAAAATATACATCAATAC
ATTATCTATATACACACTTTTGACATCCTCATATTCATTTTTAATGATATTATTTTTAGTCTATTATTGGCTTTGTAATT
GATTGTAATCAGAATGTTATGATCAATCATATATATAAATACTTCAGTTATTATCCGATATCTTAACTAATTTTTCGAGC
TATTTTTTTACTTCCTTCAGTTCCTTGCATACATTTGAGCGATTATCATAATTTTTGGCACAATAATTTGTCAAGAATTA
TAAGAATATACAATGATTTATTCATCGCTAGGATGGAATTCAAAAAAGTAAACCCAAGACTAAAATTACATAGTTTGTTT
CATGTTCTAGATTCTCATACAGAATAAAAACTCTTTGTAAAACACATTGCAATTTTTTGAAACGGCTGCCTAGACGTTGG
CCTATTAGACGATCAATTTTGTTCAGTTTACTAGATTTGTGCAAACCATTGTTCTAATATGTTATTTATTGATGACATAT
TTTTAATTGTTAAGAAAAATTTAATTGCCAAAGAAAACAGTAAACAAATGTATGACTTAATTAATTGAGAGAGAACTTTA
CAAATAACCAAGAATATTCAAGTTTGGAGAATTTGACTAACATGCATGAGCATATATATAGGGATAATGAGAAAATTAAA
GTATTTAATTGTGATATAGATAAATGACATATTATAGAAAAAATACAAAACGATAGTATATAATATATTAGTTATTGGCA
TATTGCAATTTCTCAAATCAAATAAGTTATTCCTTTGTGTCGACGTTTTTTTTTCTAATTGGTATTCAGTTTGGTTTATC
TGTATATTTAAGAAAAACAGATTTTTTTTCTCTCGTTTTTAACATGGTCCTAGCGCTAGACTCTTGTATTTTTGGATTAA
ATATTTGGTCATCTAGCAAAATGTTACTAAACCGTATAAATTTACAATATGACACTGTTTGGTAAAACAAATAAATACAA
AATATGCCACTAAAAATATACACTACACATAATACAGGAATACAAAGGGAAGACCTAGCTAGCATAACAAGTTAAACATA
CAATTTCCCGATTCAGTTTTAAGACTACGATTGTGATTGTTTTTTTATATAAAAAAACTACTTCTTTAACTAACTTTACA
TCTTGTAAATACTACGAAAGAATACCGCAGTTGCGAAAGATATCGGCAAAGGAGGCTTTAAATATACTTCAAAAGAATAT
ATTTTCTAGTGACACATATCATAGATATTTTGACAAAAGATTTTCTTTTGAAATGGAAAAGAGATCACATGAAATAAAAT
ATCAAAAACAATATATGAACTAAATCCAAAGGAAGGCAGCAAGAGAACTAGAGAAGGTACGAGCAAAAAAGGGTATAGGA
CTGACTGGATATGATGGCTCCGAGAGCCACAAAGGCTAAGGACATCGAGCAAAGAAATGTGAAGCACAGCCCAGCATCTA
CAATGCAACGTCCATGGATAGAGGCAGCGACAACCAAGCTAGTCAAACTAGAGCCATATATATAGTCAATCTAAATATAG
TTATTTTATAAAGATACAAATCCCTAAACTAAATAAATTTGTATGCAAATTCTATAATAATTTTCTAGAAACCTTTTTTT
GTTATTTTCTATTTTAAACAGACGTATCTATCTTTATTTTTACTAAAAATAACATTCATTTACTAAAATATATGTGGTTA
CTAATCATCATCTAAATATAACCAACTTTGAAATCAATCTAGTCTCTACTATATAAACACCAACTAGCGCTTGTTCATAA
TCCCACAGAGCCAATTCCCGATACATTATCAATTATATAAATAACATAAACTGAACTCCTAAGCAGGGTTCTTTTTATAA
ATTTATTATTTATTTATTGTGGAAAAAGAACAATAATAAT
>AT1G61566.1 | chr1:22717493-22720492 REVERSE LENGTH=3000
ACTAGAATTCTTTGTTGCAAACATAGGGTTCATAATTCATGACAACTTTATTCACAAGTTTTTCAAGTCCTTGACCAGCT
TGTGAGAGCCTCTTAATTGCGATTTCCTGCCCTTGAAATTTTTCCTAAATTCAGTATTACCAATGAATCAGTAGTTCTTC
AAGTCCTTGACCAGAAGCTTGTGAGAGACTCTTAACCGCGATTTCCTGCCCTTCTAATTTTTCCTAAAATCAGTATTACC
AATGAATCAGTTAGTTTACCTAGAATCAGTATTACCAATCCCTTCTTAGGATTCATATATCAAGAGAGAGCTTACAGAAA
AAGGAAGTTTTGCTTAGATATACCGCATTGACCAAGCTTGTTGTGAGACCAAAATTGTCTGTTGCTGACCGTTGTACAGA
CTCTGGAACTTTCATCTTTTGCAACTTTACAATGTTATCTTCTTCTATGTTTCTTGTGCATCTAAATGGAACCTTTATGA
TGCATCCATTAGTTTCCTGGAAAAGAAAGAAGAACCAGATTAAATGAATAGTTTCCTCGTGAAGGATCTTAAATGCTTTT
CCAAAAAGTACGGTGGCGAGTTTCTCCGGTTCTCGCCTCGGTTCCAATCTTGGCAAGAACGAGTCATGTGGATAATTGAA
GCTCTCCCTTGCAGCACAAAGTTCCCTGAACAGAACAACTCATGTTTTCCATTGTGTGGCCTATATACTATGAGAGTGTT
ATTAGTAATACCTAAAAGAACGAAATATCTTTCACCTTTCGAACCCCTGAACATTTCACTCGCACACTATTCTGCTAATT
TACCATTCAAAAGTCAAAACCTCTGAAGTTGTTGTGGTTACAAATCTGCTGCTCGATTTGGATTCAAAACAGGCCCATTA
ATAAATTGAATAAAAGGGCTTCAAGGCCCAATATCTCAAAACCTAGTCCATTAAGGATCAAGCTATTTTAGGAGGTGGAA
GAGGTTTTAGGGTTTTAATTCATCGCAGAAACTTGACTTTTGAGAGAGAGAGAGAAGAAATGGATTCATACTCTTCGCCG
CCGATGGGAGGTTCAGGTAGTTCGGTTTCGCCCGAAGTAATGATGGAGTCGGTCAAGACTCAGCTCGCTCAAGCTTACGC
CGAAGAGTTAATCGAGGTCTAAATCTTTTTTCTAATATCTCTTTCAATCTTCACCGACCAATTTGAGGTTTTTTTTTAGT
ACACGAAGTTGAAATTTCCGACTAATCTCATGTAGTTTCTCATAGATTGTCTGTGAATCAGTAGTTATCTCCATGGATTC
TTAATGTTGTATTAAAGTTTCAATCTTTGAAATCTTCTACCAATTTGACTCTGTTTTGGTACACAGTAGTATTTTTTTTC
CGACCAAATCAAATCTAATTTCAGTTATGCATCAACCTTGTGTCGATGGATCTCAAAGTTTGCTTTTTTTTGTTGTTGTG
GTTGTGCAGACTTTGAGGACAAAATGTTTTGACAAGTGCGTAACGAAGCCAGGATCAAGCCTCGGTGGAAGTGAGAGTAG
CTGTATTTCGAGATGTGTTGAACGTTACATGGAAGCTACTGCAATCATAAGTCGTTCTCTTTTCACTCAACGTTGATCAA
TTCCAGCTACCTCTTCCTTTTTTAATGATCTTGTTGGGATTTCAAGTATAAAAACGTTTTATCCAGAGTAGAAAACAAAA
TTACTTTTGGTTAAAAAATGAAGAGTTGCAACTATCAATTCGAGAATGGTTATGTTTCTATATGTTGTTAATTGGTTCAA
AGTTCAAACTTGTTTTATTCTGTGTTTCATTGATTTGGGTCAAAATCTTAGCTCTATGCATTATATGATACGTGCATGAT
CCTGAAAACAATAGAAGCACACTAGAGATTGTTGCTTATCTTGTTTTGGCACACATGAAGTGATGAAGAGCATCTATGAA
TTATCCAATCATCATCTTTAGATCATTCTCTCTGAAAGCATTCTTTGTTATAAGATTAACTGTGTGTGGTTCTTCTAACA
TCCTTTTGAGGACGGGTCTTTTTGATTCAGTCTCATTTATTAGCTGGTACTTGACAACATTGAAAAGGCAAGATGACTAT
TGACAATCAGAATTAAAGAGAACGGAGCTTTGTTTTAGATAGACTCCAACTTCTATCAGTTTAACGCTTCCATCAGTTTC
AAAATTCTAGGAATTTTTAGGAATCAAACTTGGTTGTGTGTCAATGTATCTTTCATGTTATGACTCCATCTCAGTCAATG
TTCGAGCTACATCAACCTTTCTATCACTCGTTGAAGCTATGTCTCTTACCTCTCTATCTCTTCTCTACTCTCTTTCAAGC
TGTAGATGATTATTTTCGACATCCGTTCAAATTCCGACATTTCTTGCATCCACTAAAGGAGTTGAACAAGATGAAAATGG
ATTCGTTCTAACAAGATCCTAGCGTCACTCTTGAATTTTTGGATTCAATATTTGGTCATCTAGCAAGACGTTGCTTGTTT
TTAACCTATTTTAAAGTCTCTTTACATTTTTACAAAAGAACCTCTCCAAAACCCTTCAAGTAAGTATGCTAAAGAGCAAA
CTCCAGTCGAGGAACTTATTACTTCAGCAGGGGCAGTAGGAAATGTTGAATGCAACATAAAAATAAAAATCTTTCATATG
TACGCAAATTTTACTATAATTCTAGAAACCATTTCCTTAGAATTATTTAAATCGACGAGTCGTCTTTGTTTAAAAGTAGT
TCGCGTAACTTACGTCAAGACAAACACTATATATGGAACTCAAGAAAAACAACATTCATTTACTAAAATATATGTGGTTA
CTAATCATCATCCAAATATAACCAAGTTTGAAATCCATATGTTCTCTACTATATAAACACCAACTAGCGCTTGTTCATAA
TCCCATAGAGCCAATTTCCGATACAATATTAGATATATAAATAACACAAAGTGAACTCCTAATCAGGGTTCATTTTATAA
ATTTATTATTTAGTTATTGCGGATAAAGAACAATAATAAT
>AT1G61570.1 | chr1:22719474-22722473 REVERSE LENGTH=3000
TTTGTTAGATGTTATCTGCTGTGTTTATAAGTTTTTATCTTATTTTCTAGTATTTGTTTCTGGTTGAAAGAATGTCTCAC
AGAAAGTTTGAGCATCCAAGACATGGTTCTTTGGGTTTCCTTCCAAGGAAAAGAGCTAGCCGACACCGTGGGAAAGGTAA
TTTCATCTATTCACCTATTTATTGCTACTTCTGTGTACTTAGTAGAATGAGCTGAGGTTTTCTTTGATGTCAAAAATGTT
TTGTGTATGCTTCTATGTAGTGTTGTTCTTATATTCCTTGATTGTGTTTTTCCAGTGAAGGCCTTCCCTAAGGATGATCC
AACTAAGCCTTGCAGACTCACCTCCTTCTTGGGATACAAAGCTGGGATGACTCACATTGTGAGAGATGTTGAAAAACCTG
GATCAAGTGTGTTCTCACTCTCTTCTCTTATCAAGTCTTAATTTTTGCATGTGGTTTTGTACTTAACTTTTTATTAATAT
TGTTGACAGAACTACACAAGAAGGAAACATGTGAAGCTGTGACGATCATTGAGACACCTCCAATGGTGGTTGTTGGTGTG
GTTGGTTATGTAAAGACACCTCGTGGTCTGCGGTCTCTATGCACTGTGTGGGCTCAGCATCTGAGCGAAGAATTGAGAAG
GAGGTTCTACAAGAACTGGGCCAAGTCAAAGAAGAAGGCTTTCACTAGATATTCTAAGAAACATGAAACTGAAGAAGGGA
AAAAAGATATTCAAAGTCAATTGGAGAAGATGAAGAAGTACTGCTCTGTCATCAGAGTTCTTGCTCACACTCAGGTATGC
CATTTACTTCAAATTCACAATCATTTTGCAAATTTCATTTGTTTCTGATTACGATTGTTGGATATGTTTTAGATAAGGAA
AATGAAAGGGCTGAAGCAGAAGAAGGCACATCTGAATGAGATTCAGATCAATGGTGGAGATATAGCAAAGAAAGTTGACT
ATGCCTGCAGTTTATTTGAAAAACAAGTCCCAGTTGATGCCATCTTCCAGAAAGATGAAATGATTGATATCATTGGTGTC
ACCAAAGGAAAAGGTTATGAAGGTGTGGTTACAAGATGGGGAGTGACCCGACTTCCAAGAAAGACTCATCGTGGTCTTCG
CAAGGTTGCTTGTATCGGTGCTTGGCATCCAGCTAGAGTCTCCTACACGGTGGCTAGAGCTGGACAAAACGGTTACCATC
ACCGTACTGAAATGAACAAGAAGGTATACCGGGTTGGGAAAGTTGGCCAGGAGACTCACTCAGCCATGACCGAGTATGAC
AGGTAATAATACTAACGATCTTGAGGTGTTTCAGTCATCTGTGTAGTAAGCGGACTTGTCTTGGTGTTCATATGCTGTTT
TCTGTTTTCTTTTCAATAGAACCGAGAAGGATATCACACCAATGGGAGGATTTCCCCACTATGGGATAGTGAAGGAAGAT
TATTTGATGATCAAGGGATGTTGCGTGGGGCCTAAGAAACGTGTGGTGACTTTAAGACAGACTTTGCTTAAGCAGACGTC
TAGGCTTGCTATGGAGGAGATCAAGCTTAAGTTCATTGACGCTGCTTCCAATGGGGGACACGGTCGTTTCCAGACTTCTC
AAGAGAAGGCCAAGTTCTATGGTAGAACCATCAAAGCTTAGATTTCTAAGTATTTTGTTGTTTTTTGAGTTTCTTTCTTT
GGTGTTTGTCGGATTTTTCTTGACAGTTGATATCAACTATCTTCTCTTTTTTTTCTTCTGGATATTATCAAAGTTTCTTT
GGTTTAAGATTAGATTTGCTTAAACATATATTTCATTGGGTTATGGCCACAGTTACATTATTATCAAATTATAGTGAGCC
TAAAACATCCAGCACCTTGCATTTAGTATACGTGTGGCTTAATAAGTAGGTATGATTTGATTTGTTCAGATTCATGAAGC
TTTTATTTTTATGGTCTCAGGACGCTAGCTCTAGTACCCATTGAAACATCCATCTAACCTAACTAGAATTCTTTGTTGCA
AACATAGGGTTCATAATTCATGACAACTTTATTCACAAGTTTTTCAAGTCCTTGACCAGCTTGTGAGAGCCTCTTAATTG
CGATTTCCTGCCCTTGAAATTTTTCCTAAATTCAGTATTACCAATGAATCAGTAGTTCTTCAAGTCCTTGACCAGAAGCT
TGTGAGAGACTCTTAACCGCGATTTCCTGCCCTTCTAATTTTTCCTAAAATCAGTATTACCAATGAATCAGTTAGTTTAC
CTAGAATCAGTATTACCAATCCCTTCTTAGGATTCATATATCAAGAGAGAGCTTACAGAAAAAGGAAGTTTTGCTTAGAT
ATACCGCATTGACCAAGCTTGTTGTGAGACCAAAATTGTCTGTTGCTGACCGTTGTACAGACTCTGGAACTTTCATCTTT
TGCAACTTTACAATGTTATCTTCTTCTATGTTTCTTGTGCATCTAAATGGAACCTTTATGATGCATCCATTAGTTTCCTG
GAAAAGAAAGAAGAACCAGATTAAATGAATAGTTTCCTCGTGAAGGATCTTAAATGCTTTTCCAAAAAGTACGGTGGCGA
GTTTCTCCGGTTCTCGCCTCGGTTCCAATCTTGGCAAGAACGAGTCATGTGGATAATTGAAGCTCTCCCTTGCAGCACAA
AGTTCCCTGAACAGAACAACTCATGTTTTCCATTGTGTGGCCTATATACTATGAGAGTGTTATTAGTAATACCTAAAAGA
ACGAAATATCTTTCACCTTTCGAACCCCTGAACATTTCACTCGCACACTATTCTGCTAATTTACCATTCAAAAGTCAAAA
CCTCTGAAGTTGTTGTGGTTACAAATCTGCTGCTCGATTTGGATTCAAAACAGGCCCATTAATAAATTGAATAAAAGGGC
TTCAAGGCCCAATATCTCAAAACCTAGTCCATTAAGGATCAAGCTATTTTAGGAGGTGGAAGAGGTTTTAGGGTTTTAAT
TCATCGCAGAAACTTGACTTTTGAGAGAGAGAGAGAAGAA
>AT1G61575.2 | chr1:22717078-22720077 FORWARD LENGTH=3000
AATAACTGAAGTATTTATATATATGATTGATCATAACATTCTGATTACAATCAATTACAAAGCCAATAATAGACTAAAAA
TAATATCATTAAAAATGAATATGAGGATGTCAAAAGTGTGTATATAGATAATGTATTGATGTATATTTTATGCTCTTGGG
TGGGTTGGTTAATTCACTGTTTTCCACCTATCCACCACGGCAACGATTGATCTTCTCGCATCCTCTCTGGTAAGGATTTG
CTTCTTTCTTCTTGCAGGTGTTAGGGTGGGCTTTGTCACAATGTACAGCATGATCTCCACGATCGATAGCAGGATAAGTT
ATGTATCTTGTGGCCTCAACCTTGGTTGCAGCAAGGGCCAAGAACACTACGAGAGCAAGAGATAAGATAACCTTGATACT
TTTAGACATCCCCATATTATTATTGTTCTTTATCCGCAATAACTAAATAATAAATTTATAAAATGAACCCTGATTAGGAG
TTCACTTTGTGTTATTTATATATCTAATATTGTATCGGAAATTGGCTCTATGGGATTATGAACAAGCGCTAGTTGGTGTT
TATATAGTAGAGAACATATGGATTTCAAACTTGGTTATATTTGGATGATGATTAGTAACCACATATATTTTAGTAAATGA
ATGTTGTTTTTCTTGAGTTCCATATATAGTGTTTGTCTTGACGTAAGTTACGCGAACTACTTTTAAACAAAGACGACTCG
TCGATTTAAATAATTCTAAGGAAATGGTTTCTAGAATTATAGTAAAATTTGCGTACATATGAAAGATTTTTATTTTTATG
TTGCATTCAACATTTCCTACTGCCCCTGCTGAAGTAATAAGTTCCTCGACTGGAGTTTGCTCTTTAGCATACTTACTTGA
AGGGTTTTGGAGAGGTTCTTTTGTAAAAATGTAAAGAGACTTTAAAATAGGTTAAAAACAAGCAACGTCTTGCTAGATGA
CCAAATATTGAATCCAAAAATTCAAGAGTGACGCTAGGATCTTGTTAGAACGAATCCATTTTCATCTTGTTCAACTCCTT
TAGTGGATGCAAGAAATGTCGGAATTTGAACGGATGTCGAAAATAATCATCTACAGCTTGAAAGAGAGTAGAGAAGAGAT
AGAGAGGTAAGAGACATAGCTTCAACGAGTGATAGAAAGGTTGATGTAGCTCGAACATTGACTGAGATGGAGTCATAACA
TGAAAGATACATTGACACACAACCAAGTTTGATTCCTAAAAATTCCTAGAATTTTGAAACTGATGGAAGCGTTAAACTGA
TAGAAGTTGGAGTCTATCTAAAACAAAGCTCCGTTCTCTTTAATTCTGATTGTCAATAGTCATCTTGCCTTTTCAATGTT
GTCAAGTACCAGCTAATAAATGAGACTGAATCAAAAAGACCCGTCCTCAAAAGGATGTTAGAAGAACCACACACAGTTAA
TCTTATAACAAAGAATGCTTTCAGAGAGAATGATCTAAAGATGATGATTGGATAATTCATAGATGCTCTTCATCACTTCA
TGTGTGCCAAAACAAGATAAGCAACAATCTCTAGTGTGCTTCTATTGTTTTCAGGATCATGCACGTATCATATAATGCAT
AGAGCTAAGATTTTGACCCAAATCAATGAAACACAGAATAAAACAAGTTTGAACTTTGAACCAATTAACAACATATAGAA
ACATAACCATTCTCGAATTGATAGTTGCAACTCTTCATTTTTTAACCAAAAGTAATTTTGTTTTCTACTCTGGATAAAAC
GTTTTTATACTTGAAATCCCAACAAGATCATTAAAAAAGGAAGAGGTAGCTGGAATTGATCAACGTTGAGTGAAAAGAGA
ACGACTTATGATTGCAGTAGCTTCCATGTAACGTTCAACACATCTCGAAATACAGCTACTCTCACTTCCACCGAGGCTTG
ATCCTGGCTTCGTTACGCACTTGTCAAAACATTTTGTCCTCAAAGTCTGCACAACCACAACAACAAAAAAAAGCAAACTT
TGAGATCCATCGACACAAGGTTGATGCATAACTGAAATTAGATTTGATTTGGTCGGAAAAAAAATACTACTGTGTACCAA
AACAGAGTCAAATTGGTAGAAGATTTCAAAGATTGAAACTTTAATACAACATTAAGAATCCATGGAGATAACTACTGATT
CACAGACAATCTATGAGAAACTACATGAGATTAGTCGGAAATTTCAACTTCGTGTACTAAAAAAAAACCTCAAATTGGTC
GGTGAAGATTGAAAGAGATATTAGAAAAAAGATTTAGACCTCGATTAACTCTTCGGCGTAAGCTTGAGCGAGCTGAGTCT
TGACCGACTCCATCATTACTTCGGGCGAAACCGAACTACCTGAACCTCCCATCGGCGGCGAAGAGTATGAATCCATTTCT
TCTCTCTCTCTCTCAAAAGTCAAGTTTCTGCGATGAATTAAAACCCTAAAACCTCTTCCACCTCCTAAAATAGCTTGATC
CTTAATGGACTAGGTTTTGAGATATTGGGCCTTGAAGCCCTTTTATTCAATTTATTAATGGGCCTGTTTTGAATCCAAAT
CGAGCAGCAGATTTGTAACCACAACAACTTCAGAGGTTTTGACTTTTGAATGGTAAATTAGCAGAATAGTGTGCGAGTGA
AATGTTCAGGGGTTCGAAAGGTGAAAGATATTTCGTTCTTTTAGGTATTACTAATAACACTCTCATAGTATATAGGCCAC
ACAATGGAAAACATGAGTTGTTCTGTTCAGGGAACTTTGTGCTGCAAGGGAGAGCTTCAATTATCCACATGACTCGTTCT
TGCCAAGATTGGAACCGAGGCGAGAACCGGAGAAACTCGCCACCGTACTTTTTGGAAAAGCATTTAAGATCCTTCACGAG
GAAACTATTCATTTAATCTGGTTCTTCTTTCTTTTCCAGGAAACTAATGGATGCATCATAAAGGTTCCATTTAGATGCAC
AAGAAACATAGAAGAAGATAACATTGTAAAGTTGCAAAAG
>AT1G61575.1 | chr1:22717078-22720077 FORWARD LENGTH=3000
AATAACTGAAGTATTTATATATATGATTGATCATAACATTCTGATTACAATCAATTACAAAGCCAATAATAGACTAAAAA
TAATATCATTAAAAATGAATATGAGGATGTCAAAAGTGTGTATATAGATAATGTATTGATGTATATTTTATGCTCTTGGG
TGGGTTGGTTAATTCACTGTTTTCCACCTATCCACCACGGCAACGATTGATCTTCTCGCATCCTCTCTGGTAAGGATTTG
CTTCTTTCTTCTTGCAGGTGTTAGGGTGGGCTTTGTCACAATGTACAGCATGATCTCCACGATCGATAGCAGGATAAGTT
ATGTATCTTGTGGCCTCAACCTTGGTTGCAGCAAGGGCCAAGAACACTACGAGAGCAAGAGATAAGATAACCTTGATACT
TTTAGACATCCCCATATTATTATTGTTCTTTATCCGCAATAACTAAATAATAAATTTATAAAATGAACCCTGATTAGGAG
TTCACTTTGTGTTATTTATATATCTAATATTGTATCGGAAATTGGCTCTATGGGATTATGAACAAGCGCTAGTTGGTGTT
TATATAGTAGAGAACATATGGATTTCAAACTTGGTTATATTTGGATGATGATTAGTAACCACATATATTTTAGTAAATGA
ATGTTGTTTTTCTTGAGTTCCATATATAGTGTTTGTCTTGACGTAAGTTACGCGAACTACTTTTAAACAAAGACGACTCG
TCGATTTAAATAATTCTAAGGAAATGGTTTCTAGAATTATAGTAAAATTTGCGTACATATGAAAGATTTTTATTTTTATG
TTGCATTCAACATTTCCTACTGCCCCTGCTGAAGTAATAAGTTCCTCGACTGGAGTTTGCTCTTTAGCATACTTACTTGA
AGGGTTTTGGAGAGGTTCTTTTGTAAAAATGTAAAGAGACTTTAAAATAGGTTAAAAACAAGCAACGTCTTGCTAGATGA
CCAAATATTGAATCCAAAAATTCAAGAGTGACGCTAGGATCTTGTTAGAACGAATCCATTTTCATCTTGTTCAACTCCTT
TAGTGGATGCAAGAAATGTCGGAATTTGAACGGATGTCGAAAATAATCATCTACAGCTTGAAAGAGAGTAGAGAAGAGAT
AGAGAGGTAAGAGACATAGCTTCAACGAGTGATAGAAAGGTTGATGTAGCTCGAACATTGACTGAGATGGAGTCATAACA
TGAAAGATACATTGACACACAACCAAGTTTGATTCCTAAAAATTCCTAGAATTTTGAAACTGATGGAAGCGTTAAACTGA
TAGAAGTTGGAGTCTATCTAAAACAAAGCTCCGTTCTCTTTAATTCTGATTGTCAATAGTCATCTTGCCTTTTCAATGTT
GTCAAGTACCAGCTAATAAATGAGACTGAATCAAAAAGACCCGTCCTCAAAAGGATGTTAGAAGAACCACACACAGTTAA
TCTTATAACAAAGAATGCTTTCAGAGAGAATGATCTAAAGATGATGATTGGATAATTCATAGATGCTCTTCATCACTTCA
TGTGTGCCAAAACAAGATAAGCAACAATCTCTAGTGTGCTTCTATTGTTTTCAGGATCATGCACGTATCATATAATGCAT
AGAGCTAAGATTTTGACCCAAATCAATGAAACACAGAATAAAACAAGTTTGAACTTTGAACCAATTAACAACATATAGAA
ACATAACCATTCTCGAATTGATAGTTGCAACTCTTCATTTTTTAACCAAAAGTAATTTTGTTTTCTACTCTGGATAAAAC
GTTTTTATACTTGAAATCCCAACAAGATCATTAAAAAAGGAAGAGGTAGCTGGAATTGATCAACGTTGAGTGAAAAGAGA
ACGACTTATGATTGCAGTAGCTTCCATGTAACGTTCAACACATCTCGAAATACAGCTACTCTCACTTCCACCGAGGCTTG
ATCCTGGCTTCGTTACGCACTTGTCAAAACATTTTGTCCTCAAAGTCTGCACAACCACAACAACAAAAAAAAGCAAACTT
TGAGATCCATCGACACAAGGTTGATGCATAACTGAAATTAGATTTGATTTGGTCGGAAAAAAAATACTACTGTGTACCAA
AACAGAGTCAAATTGGTAGAAGATTTCAAAGATTGAAACTTTAATACAACATTAAGAATCCATGGAGATAACTACTGATT
CACAGACAATCTATGAGAAACTACATGAGATTAGTCGGAAATTTCAACTTCGTGTACTAAAAAAAAACCTCAAATTGGTC
GGTGAAGATTGAAAGAGATATTAGAAAAAAGATTTAGACCTCGATTAACTCTTCGGCGTAAGCTTGAGCGAGCTGAGTCT
TGACCGACTCCATCATTACTTCGGGCGAAACCGAACTACCTGAACCTCCCATCGGCGGCGAAGAGTATGAATCCATTTCT
TCTCTCTCTCTCTCAAAAGTCAAGTTTCTGCGATGAATTAAAACCCTAAAACCTCTTCCACCTCCTAAAATAGCTTGATC
CTTAATGGACTAGGTTTTGAGATATTGGGCCTTGAAGCCCTTTTATTCAATTTATTAATGGGCCTGTTTTGAATCCAAAT
CGAGCAGCAGATTTGTAACCACAACAACTTCAGAGGTTTTGACTTTTGAATGGTAAATTAGCAGAATAGTGTGCGAGTGA
AATGTTCAGGGGTTCGAAAGGTGAAAGATATTTCGTTCTTTTAGGTATTACTAATAACACTCTCATAGTATATAGGCCAC
ACAATGGAAAACATGAGTTGTTCTGTTCAGGGAACTTTGTGCTGCAAGGGAGAGCTTCAATTATCCACATGACTCGTTCT
TGCCAAGATTGGAACCGAGGCGAGAACCGGAGAAACTCGCCACCGTACTTTTTGGAAAAGCATTTAAGATCCTTCACGAG
GAAACTATTCATTTAATCTGGTTCTTCTTTCTTTTCCAGGAAACTAATGGATGCATCATAAAGGTTCCATTTAGATGCAC
AAGAAACATAGAAGAAGATAACATTGTAAAGTTGCAAAAG
>AT1G61580.1 | chr1:22722403-22725402 REVERSE LENGTH=3000
TTTGAAGATTCTTTGGACTCATTTATTTTTAATTACTTTAGGCTAGGAAACTATATTAAAAAATGTGTTTGGTCATAATA
TGGACTAATTAAGTACGCATACGATACGAGCTTGTTGTTTCTTTTTTTGGTGTCACGTACATTGTAAGAGAATCTTTTTC
TTGTTAGTCTGATATATGTAAGAGTTGGTTAGACCACTTTCGTATACTCTTATATACACCTATCATCTTAATTTAGTCTC
TAAGAATATAATTAATTAAAAACATCTGATACATAATATGTTTTTGGTTCATATGCAGTCTGAGGTCATATTTCTTGGAC
AGCTAAAACACCCGAATTTAGTCAAACTTATTGGTTACTGCTGCGAAGAAGAGGAACGAGTACTCATCTACGAGTTTATG
CCACGTGGTAGCCTAGAAAATCACCTCTTCAGACGTAAGAACATTTTTAATAATTAAAATTTAATTCGTATCTTAATGTA
ATTTTTACTGTATTAAGTGATCAGTATTTCATTTTACTTTCATATTAACGTAATTAAATTGTCAGGGATATCACTATCGT
TGCCGTGGGCGACGCGGCTGAAGATAGCGGTCGCAGCTGCTAAGGGTTTGGCGTTTTTGCATGATTTGGAGAGTCCAATC
ATTTACCGTGATTTCAAAACTTCTAATATACTACTTGATTCGGTAATTTACTAATTTTAGTTTGATTTTTTTTTTTTCAG
CGTACAAAATTATCCTAAATACATTCTTCAAAAATATATTTTCTTATTATTACATGGGGGTTTTCAGGATTTTACTGCAA
AACTCTCAGATTTTGGGTTGGCAAAAATGGGACCAGAAGGATCCAAATCTCATGTCACAACTCGAGTCATGGGCACTTAT
GGTTATGCTGCTCCTGAATATGTTTCAACAGGTTTATACACAATGATTTCATTGTCTGTTTTTTCAGTATTTATTCAAAT
CATTAGGGTCCTTTTAAAAAAAAGGATATAGTTTCCTTCTCATATATATATCTTCCATTGCTTTCTCTTACAAAGAGACC
ATTTTGATAGAGTCATTTTGAGGATTACACAGAACATAGAAATAAGTAAAACATATAAATCTGTAATGCGTCAAAATTTG
AATGAATAGGAATTAATTAATTTTATGGGATTCTAATTTTTGATTAATTTTTCTTTTCTTAACTCAACAGAGCTTTATTA
ATAAGAGTGGACATAGTCATGGTGTAATCAGAATCTAATTTTGATTAATTATCTAACGCATGTGAGCATTATTTTCAGGG
CATTTAACAACAAAGAGTGACGTGTATAGTTATGGCGTCGTTTTACTCGAGCTCCTAACGGGAAGAAGAGCCACAGAAAA
GTCACGGCCAAAAAACCAGCAGAACATCATCGACTGGTCAAAGCCTTATCTAACAAGCAGCCGCCGACTCCGATGTGTTA
TGGACCCGAGGCTCGCTGGACAATACTCCGTCAAGGCGGCTAAAGATACAGCTCTTCTAGCCTTACAATGTGTGAGCCCA
AACCCTAAAGACCGGCCCAAAATGCTTGCCGTTGTGGAAGCTCTAGAGAGTCTCATACATTATAAGGACATGGCGGTTTC
TTCTGGTCATTGGCCACTGTCTCCTAAATCTCAGGGCGGGAAGGTTTCCCCGAAGGTTCGAGGGGATCATCGGAGTGGTA
GAAAATCAGCTCCGGGTTCGTTAAGATCGTGAACTTAGGGTTGAATGACCTTATAAAAAAAGAGAGAAAATAACATGTGT
GATGTGGTGTGTGTGTATGTGTGTATACGGTCATACGTCTAAGAGTGACATAGTGAGAGACATATGACTCTCACTAAGAA
AAAACAATGATATGAATATATAAATATTGTAGATTAGGGTTTTCGTATAAAATATTTAATCCAATTGGCTTTGATATAGT
TTTGCGTTTTTCATTGTGAATATCACATCTGTAGATCATTCATGGTGTATAGTATCACTTAATTGGATCTAGTAATATCA
TATCATCTAACATATGTTTGCGTAATAGATTGAGGTCTTTTAAATACACTCTTTCATTTGATCAGATTCTAGAATTTTTT
TTAAATAGTTTTAATGCAATATTTTGGATATATGCTAATTAATTAAAACTAAATGGGCCGGGCTACTTGACCCTAACCAT
AAGCCAAGCCCATAGAAGGCGTAACCCGTAATTCAGAAGCCCTAGGTTTCAGAGAAAGTATAAATACCTTATTTCAGTTT
TCATTTTACCCCAAACATTAATATCTCTACTCATATCGCCGACTTAAAGGTACATAAAGTTTCTCTTGATTCTTTCGATC
TTGCTTCAGGAATCAGGACACTGGTTCATCTCTTACCTCATTTGATTTTCATCATTAGGTTTCAATTTATGTGCGCTTTG
TCTGTTAAATTTTCGTAATTTGCCTTGGTTGATCATAGTTTCACATTCTCTAGCTGCTTAAGTTTTGTAGTATGTTGTAA
AAATGTGTGTTTTGATTATGATATACTCTCAAGGTAGTTCTGGTTTATGATTCAAAATGAGAACCCTCGGAGATACTTTA
TAAAATCAAGGCCGGAGTCTCTGAATCAGCTCTTTTGCTAGAATCCAGATTTATCTGATTTTTTAGTGAGAAACACTCTT
ATAGAGCTTGAGATTTGGTTTATCTTAAATGATACCATCGGCCTTTGATCGAGGGAACATTTCGTTTCATTTTTCCAGAA
TTCCTTAAGAGTATATCTTCTATTGTCATAATTTCTCTGCAAAGTCCTGATTTTTGTATATACCTGATTCGATTGATTCT
ATTAGATTGTTATAGGGGTTTCTGCTAATAGTTTAAATATGTAGTCTGGTAATAGTTGGTGTTCATTGATATGAGATTTT
TGCTTGAGTACATGGGACCTTTTTGTTCTTGCTTGGTTTTGTCATTGGATTTGTTAGATGTTATCTGCTGTGTTTATAAG
TTTTTATCTTATTTTCTAGTATTTGTTTCTGGTTGAAAGA
>AT1G61590.1 | chr1:22726023-22729022 REVERSE LENGTH=3000
TGCCAACAACAGGTACGTCTCGTGAGGGATCGGTACCCTCAAACATCCACTAAAGATCAAGAGATACAAGTGTTTGTGTT
CTCTCACTTTCTCATGATTACAAATCAATCGTGTTACAAAGAAGAAGAAAAATAGCGAAGAACAAAGAAGAAGAATGAAT
CAGAGATGAACCCTAACTTGAGAAGACTCTAACAAGATATCTCTCATCATCATCTCTCTTACGCACACAACGATCTAAAA
TCGAATGATCACGCTAATCACCAAGCTCGCTTCTTTGTACGCTCTGTTTCAGGTTTTATAGTCGATGATGATTTAAGACA
GCTCCTCTCATATGATGACAAGTGTCATCATAAGCTCCTTTCAAAATCTCTACTTGGTACAGAGTCTTAGCCTTTTCCTT
AAACCCCTGAAATCCTCTGCATCAACTAGAATGTTTAACACTTAGTTGATTCTTGTGTTTACTTACTCTTTTTCCTTTCT
TCTACTTCAAGCAGTCTTCAAGTTTTTGTCTAAGCTTCTCCAAGATGATTTAGAGTAGTCTCGAGGTTGAATCATATTTC
AACAGTTTACACGTTTATTTTGGTCAAATCTTACACGCACACACTTAAGCCATCACCTGCAGTGCACATACTATATTCTC
CTATAAGATAGAATATGATAGATATTCAAGAGATCAAGAGGACAAGTACAAGACTGAGTGGATCTATGTCCAAACATAAC
CTTAACAATCTAGCAGGCCCGGCTCAATATTTTATTGGGCCATGTGCTACAAAAAAAATGATATTCTTTAAACTCTTAAC
TCTAAACAAAATAACCTTATGTGACATGTATTTACTGTATTCTTTTTCTAAACCTATTACTAAAACACACAAAAATTAAG
AAAAAAAATATGAGGACCCTGTGCATTGGCACCTCTGGCACTCCCCTAGAGCCGGGCCTGCAATCTAGTCATATAAATTT
TTCTGAAAGGTTGATTATACATAGTCTCATGTAAACTAAAAATGGTTTACACAAGCATTCATCTTAATACTCAATCACGT
ATAATAACTAACATACTCAGTCCTTGTTTAAACACTTGTTATCTTATAACCCTATTACTTTGTTACTTCGCGAGCATGCT
ATCTAATTTTTACATATAAGTGATATAAACATACAATAACTATATGTCTATATCCATGAACCTTACTTTATAAGACAATC
ATGAACCATAACCATGCATGGAAAATATGCGGATGTGTTAAGAAATTTTTATCGACATTAGCTATTCGAGTTAATTTATT
AAGTGGTTTGTATTTGAAACTATATATGTACACTGTACACAGAAGAAAAAATAATTTTAGGATACCACATATGGTTGATC
AAGGAACAAAAAAAAAGAAAAGATGGAGTAGAATAAGCCAATAGTTTTGAAAAGTGGAGCAGGAAGAAGCGTAATGGAAA
TGATAAAGTTTTGTTATAGTAGACATTATCCATTTCTGCATACATCATCCATTATCTCACTTTAACTGCTCCTATGATTT
TTCACAAGAAAAAATAATAAGAAATTAATTAAGATGTAAACAAAACTGAAAACCAAAAACCATCCGTTGAGGAAATATCC
TTGTACACACTATAAACCCCACAGTAATATGATATAAAAATATTTTCCTTAACAATAAAATGAAATATTTGGGTATAGGT
CAATGACCAAACTGTGGATCAACTAAAGTAAATATATTTCTATTATTGGAATGGAAGTTCACACTTAACTCAGAGTCCTT
TCTGGATATATCAAATCCGATCAGAGAATTTTTCCTGAATGATCTGTCATTCAGTCAAATTAACTAACCCTTAAGACCCA
AAAATGCAATAGACCTTTGTTAGAGGTGGAGGTAACCCTGGCCGAAGACGTAACCATGGCCTAATAGGTTTATGTCATAA
TAAAAATAAATTAAAAACATTATCTATCAATTTATTCCAACATAACTAAATGTTTTTTCTACTCCTACATTTTTCGTAAT
ATACATTTATTGGCATTTCGTAAAGCTAAAAACTTATAAATTTTATCAAACAACATCTTTGATTACAATTGATTAATTTC
TCGTAATCTCTCTTTCTCTTGTAACTGGATCTTCAGAGCCAAAACTAAGTTAAAATCTTAATTTAGCCATTAAGTGAAAT
ATGTAGTGATAAAAAAGCTTCCCCTTAAAAAATCGTCTCCAACTTGTTTGACTAATATAACAAATCCACTACACTTATTA
GTTAATGATTTGATAACTCCAAACTAGTCCGTAATTTTTAAATCGCTTACGCTAACAATATTGTATCTTCAAATTTACTA
AGATATATTTTGTTTTTCCGAGTCAAATGTGATACCACATGTACATATATCTTTACAATGGAGTCAAAAGAGAAGACATC
ATGACGCAAAACCCCAAATTTTGAGTAGAGTGGTTAGGGCAGTTGATGAAAGAACGTCCCTACTCTTTCCTCTTCATCCT
TTATTTATCAGCTTATCCTTAATCGAAAGCTAGAAAACAAAACCGCTATTTCACATTTTCTAATCGTTATTCAAATAATA
AGTTTGTGTGAGTCTAAAAGTTAGATAGCAAAAGTTGCAAAACTATTGAATTTATTTTTCCATGTTTTTTTCGGAAATAC
TGTAATGTGATGAGTATAATTGGATCTGTTAGTTTGTTGGTTTTAATTAGAGGTTACTACTATAGAACATTTTATAGTTT
TAATGTTTCTATAACCAACCAAAAATCCATTAGATCAAAGTATCCGAATTCAAATATCGTGTCAAAAAAAACACGATCAT
GCAATATACATTTAAGTGTCATAAATTAACCGTTACGTATTACATTGTGACCTATATGATAGTTACATTTATTTATTATA
CTTATATAAGCATAGTCCGTCCCTATCTCATATGTATAAATAAGACCCAACCCATCCATCATTGTTTTGCCTCCTAAAAT
CTTACAACACAAAAAAAAAAAAAACATTTAGTTAAATCCA
>AT1G61600.1 | chr1:22726816-22729815 FORWARD LENGTH=3000
ACAAGTTGGAGACGATTTTTTAAGGGGAAGCTTTTTTATCACTACATATTTCACTTAATGGCTAAATTAAGATTTTAACT
TAGTTTTGGCTCTGAAGATCCAGTTACAAGAGAAAGAGAGATTACGAGAAATTAATCAATTGTAATCAAAGATGTTGTTT
GATAAAATTTATAAGTTTTTAGCTTTACGAAATGCCAATAAATGTATATTACGAAAAATGTAGGAGTAGAAAAAACATTT
AGTTATGTTGGAATAAATTGATAGATAATGTTTTTAATTTATTTTTATTATGACATAAACCTATTAGGCCATGGTTACGT
CTTCGGCCAGGGTTACCTCCACCTCTAACAAAGGTCTATTGCATTTTTGGGTCTTAAGGGTTAGTTAATTTGACTGAATG
ACAGATCATTCAGGAAAAATTCTCTGATCGGATTTGATATATCCAGAAAGGACTCTGAGTTAAGTGTGAACTTCCATTCC
AATAATAGAAATATATTTACTTTAGTTGATCCACAGTTTGGTCATTGACCTATACCCAAATATTTCATTTTATTGTTAAG
GAAAATATTTTTATATCATATTACTGTGGGGTTTATAGTGTGTACAAGGATATTTCCTCAACGGATGGTTTTTGGTTTTC
AGTTTTGTTTACATCTTAATTAATTTCTTATTATTTTTTCTTGTGAAAAATCATAGGAGCAGTTAAAGTGAGATAATGGA
TGATGTATGCAGAAATGGATAATGTCTACTATAACAAAACTTTATCATTTCCATTACGCTTCTTCCTGCTCCACTTTTCA
AAACTATTGGCTTATTCTACTCCATCTTTTCTTTTTTTTTGTTCCTTGATCAACCATATGTGGTATCCTAAAATTATTTT
TTCTTCTGTGTACAGTGTACATATATAGTTTCAAATACAAACCACTTAATAAATTAACTCGAATAGCTAATGTCGATAAA
AATTTCTTAACACATCCGCATATTTTCCATGCATGGTTATGGTTCATGATTGTCTTATAAAGTAAGGTTCATGGATATAG
ACATATAGTTATTGTATGTTTATATCACTTATATGTAAAAATTAGATAGCATGCTCGCGAAGTAACAAAGTAATAGGGTT
ATAAGATAACAAGTGTTTAAACAAGGACTGAGTATGTTAGTTATTATACGTGATTGAGTATTAAGATGAATGCTTGTGTA
AACCATTTTTAGTTTACATGAGACTATGTATAATCAACCTTTCAGAAAAATTTATATGACTAGATTGCAGGCCCGGCTCT
AGGGGAGTGCCAGAGGTGCCAATGCACAGGGTCCTCATATTTTTTTTCTTAATTTTTGTGTGTTTTAGTAATAGGTTTAG
AAAAAGAATACAGTAAATACATGTCACATAAGGTTATTTTGTTTAGAGTTAAGAGTTTAAAGAATATCATTTTTTTTGTA
GCACATGGCCCAATAAAATATTGAGCCGGGCCTGCTAGATTGTTAAGGTTATGTTTGGACATAGATCCACTCAGTCTTGT
ACTTGTCCTCTTGATCTCTTGAATATCTATCATATTCTATCTTATAGGAGAATATAGTATGTGCACTGCAGGTGATGGCT
TAAGTGTGTGCGTGTAAGATTTGACCAAAATAAACGTGTAAACTGTTGAAATATGATTCAACCTCGAGACTACTCTAAAT
CATCTTGGAGAAGCTTAGACAAAAACTTGAAGACTGCTTGAAGTAGAAGAAAGGAAAAAGAGTAAGTAAACACAAGAATC
AACTAAGTGTTAAACATTCTAGTTGATGCAGAGGATTTCAGGGGTTTAAGGAAAAGGCTAAGACTCTGTACCAAGTAGAG
ATTTTGAAAGGAGCTTATGATGACACTTGTCATCATATGAGAGGAGCTGTCTTAAATCATCATCGACTATAAAACCTGAA
ACAGAGCGTACAAAGAAGCGAGCTTGGTGATTAGCGTGATCATTCGATTTTAGATCGTTGTGTGCGTAAGAGAGATGATG
ATGAGAGATATCTTGTTAGAGTCTTCTCAAGTTAGGGTTCATCTCTGATTCATTCTTCTTCTTTGTTCTTCGCTATTTTT
CTTCTTCTTTGTAACACGATTGATTTGTAATCATGAGAAAGTGAGAGAACACAAACACTTGTATCTCTTGATCTTTAGTG
GATGTTTGAGGGTACCGATCCCTCACGAGACGTACCTGTTGTTGGCAGGGAACTCGTTAAAATCGTTTGTGTCTTTGATT
GTGCTTTTTGGATTCGTGAGGTTATGTGTTTCGATTAGGTGGAATCGATGCTTTGTTTCATAACATAAACCATCAAATTT
TCATATGTTAAATTTACAGTAAGAATGTCATAGGAAGATGTTGGTTCACTTTTTAAACCTTAAATTGTTTGTCTTACTCA
AAATATTTTAAATCTACTAGTATGTGTATGCTCACAAGAAAAACTTTAGATTTATTAACACAATTTTTTTTATATACCTT
TATTCGTTTTCTTTCTTTTTCCCTCCTTTTATATCATCGCTTTAGTCCATCCACTAAGTTAAAGCTATTCATTATGAGTG
GCTCCAGGCTACAGGTATCTCTAATTTTCATTAGTTAGTATAATTTTATTAAAATCATTTACTTTAATCAACCGCCGAAT
TTACGAAATACAAAATCCCAATTTATCTGAAATATTGAAATGAAAAGAATATCTTAGATCTGAATTTTAAATAGTAAAAA
ATTAACTTACTAAGAATTGAGAGTGGAATGTGACTGTTATAGCTTTATCTTTTTATCTTTACTTTCATAAAATCAAAGTT
AAAGACTTGGCAATCAGCAAACACTAAAATTACATAACTTTACCCTCCACTATCAAAAGTTACATTGAGCCACCCAACTA
CTTTATAATCTCGTCGTTTACACCCCTACAATTGTTAAAATTCATTAATAAAATCCCTCAGATTGATACTAAAACTTCAT
CATAACTCACTAATTCCCTTAAAGCTTCAAGAACGAAAAA
>AT1G61610.1 | chr1:22730472-22733471 FORWARD LENGTH=3000
AGGAGACCTAGAGAAGCTCTTGGCCTAGACGAGGAACTAAGAGCTCGTCTCCCAGCATTTGGATTTCCAGTTTCTACAAT
TCGGTCAGGAAGTGTGATAGTTGGAGAATGGTATTGCCCTTTTATGTTTGTGAAGGAGAATTGTAGTGTAAGTCAACAAA
TGAGGAAGTCAATGTTCTATAGGATCACACTATCCCAATACTGGGAACGAATTTACCATTGCGGAAACAATGATCTTGAT
GAAAACAATGATGAAAACGAAGAAGAAGTTGTGAGAGTAGAGGCTAACGTCGTGAGAGAGGCCAACTATGTGAAGGGTAT
GGAGGCGGTTAAGGGAGAGAAAGAAGGGCATGGAGGGTTTTATTGGTATAGGCAGGTTCAAGGTCCACGGGGACCGGGGG
AGAGGAGGAGGAAGACGGGTTTAAGGTCTCCGGTGGGGCTGAGTTTTGTGGTGGTAGAAAGGATGAGAAGGGTAATGGAG
GAAGGAGGGTGGGTGGGAGGAGGAAGGAAAGTGGTGAGGGTGGAGAGAGATGAACCAATCAGGGTTTGTAGAAGAGATGG
TAGGAATATGAATGGTAACAATGATAGAAATTGGAGGAGATTTGGGTGTTATGTGTTGGTGGAGAGTTTTGGGCTGAGAA
GAGCAGATGGAGTTTTGTTGGTTAAATGTGTATTTAGACATACTAATAGATTGAGATGTAACTGGGAGTGACACTTCATC
TTATGTTATAAAATTTATTACTTCTATATATATATATATATACTAAAATCCCTAAGCCTATGCTTATGGATTATGTTTTA
TAAACTGTAGTACTTCTTTACTAAATCATTACTCTAAAATGATGGAAAACATTAAATAAAATCAGCCAACAAGTTATATC
TATTAGAGGATTCTTAACACAAGCCATTTCAACAAGCCCAAACTATAAAGCTTTAATAAGCTATTTCAATTCAGTCTCAT
TTTTATCTATTTTAATAAGCTCATGCTCTATTGAGCATAAACCTATCTTTGTTTGGTTTGGTTTGTCCCACAATATCTTT
ACTTTATAACTTAGTCTAAAGCCGAAATAATAGTCAGTTTAAAGAATTGTTTATTAAAATATCATACATGTATGGAATTC
AGAATATAAGAAAATACCATCTGTGAATGTCATTGTGTTCCTTCAATATTGGCGTTTTAGTTTCATATTTAAAACTCATG
TTTCTCTCTTTTGGTCGACGGAGACCAAAACAATACTGAATGATTGGTGTTTCCGTGTTTGTAGTTTCTTACCAAACATA
GGAAATGACTCTAATACGGGTTTGGTACGACTGAAGAATCCACAAACCATTAGAAAGAATTGTGTTCATTTGAAGCATTT
GACAATCTTGATTTCTTTGTTTTTCTTTCGTTGAGAATTATTGATTCAAAAATGAAAAGCATGACAATGTACAAAGGTTT
ATAGCGTTATCTATGTATTTCACCCTTTGGTTTTTGGGTAGAGCGTATTTCAAACCTGCAGGACTAGTGTTTAAAGTTTT
GGTTATAAATGTGTAAAATTTACAAGGGCTTTGAATGTTTCGTAGATTTTGTAAGAGTTTTTGGATTTTGTTTTTCAAAA
ACTTATTTTCATACCAATCAAGATTTTAAAATTTTGGTTTCCCTACAATTTAGAAAAACTATTTTGTTGTAATTTTCCAT
TTATGATTTTAGTTTTTTAGTTTTCCTAAAATTTAGGAAATTTAGTTTTTACTTCATCAACGTTATTTATCTCAAAAACT
AAAAACCAATTTTTGGGATTTTTAAAACAAATATATAATAACAAAAATCTAAAACTAAAATCTAAAATCTAGAAACTAAA
ATCTAAATCCAAAAACTGAATCGAAAATCAGCATCCATTCAGGGCCAAGATCTCCAAATTTTACCAGTTGCAAAAATGAT
GGATGAGAAATATTGTAAAAGTTGATTCATTTTTACATACTTTTTTTATTTATCAATAACGTGAAATTTATTAGTGTTTT
TTAAATAACAACTGTCATGTTATTTTAACCGATATCACACTGTTTGATATGAAATCACATTATTTCTTCAAATCAAATGC
AAAACACACACACACACCATTTATTTAAGGTTTTGCTATATATATATATATATATTTTTTTTTTTAATAACAAATTTGCT
GAAAATTTCTTATCTATAAACCAAAATAAAAATAAAAATAAAAATCTAAGCATATGATAAAGCCATGTTTAAAATGGGTT
TGTACCAAACTAGGCTATAAGACGAGGACTTACACGAGTAATAAGTGGTGGGGCAATATAATTCTCCAAAAGTCATGCCT
TCGCCAGTATCATGTCACTCACTGTCGGAAAATGTAGTTTATTTGCTTCCTCACACGCATGTCAATGAGTGAATCTGCGC
AAGAGGAACTTGTGCTTCGTAATGCAGCTAGATTATATTCATCACAAAATTTGAATTATGCATATTTCCATAATTGCGTT
TTGTAAGGTGAAAACGCCACTCAACAATAGAATTTACAGTTTTTCTTCACCAATAAATTTTTGAACTCATAAAAATAAAA
TTGTACTGTTGTGCCCCAATCTATATTGATTACCATTCTACATTAGTATTTTTATGTATTTAGAATATTTATTTATTTTG
GATGTTTTCAACCACCCAAATGAAGAAGGTCGTATTCTCAATAAGAGATAAAAATCAATTGATATATCCTTTTCTTGCCT
TAAAAGTCACAATTTTGCACTATAAAATCAAAAGTCTTAAATAAAACGTGAAAGTTCATATTCTTGTCAACACGAATTCG
TCGGTTGTCCTTTTCATTCGTTGGTATTTGTTTTTGGAGATGATTTCCACTATTTTCCTCAATTTTAAAGACGACTTTTC
TCGTTAAATTGAGAAAGACCAAACTAGTCTACATGAAACTTCGATAGCCACTATTTTTGTTCTTTTCTTTCTTTTCCTTC
TTGTTATATACAGATCTCTGAAGCTCAAATCATCTCAAAT
>AT1G61610.2 | chr1:22730472-22733471 FORWARD LENGTH=3000
AGGAGACCTAGAGAAGCTCTTGGCCTAGACGAGGAACTAAGAGCTCGTCTCCCAGCATTTGGATTTCCAGTTTCTACAAT
TCGGTCAGGAAGTGTGATAGTTGGAGAATGGTATTGCCCTTTTATGTTTGTGAAGGAGAATTGTAGTGTAAGTCAACAAA
TGAGGAAGTCAATGTTCTATAGGATCACACTATCCCAATACTGGGAACGAATTTACCATTGCGGAAACAATGATCTTGAT
GAAAACAATGATGAAAACGAAGAAGAAGTTGTGAGAGTAGAGGCTAACGTCGTGAGAGAGGCCAACTATGTGAAGGGTAT
GGAGGCGGTTAAGGGAGAGAAAGAAGGGCATGGAGGGTTTTATTGGTATAGGCAGGTTCAAGGTCCACGGGGACCGGGGG
AGAGGAGGAGGAAGACGGGTTTAAGGTCTCCGGTGGGGCTGAGTTTTGTGGTGGTAGAAAGGATGAGAAGGGTAATGGAG
GAAGGAGGGTGGGTGGGAGGAGGAAGGAAAGTGGTGAGGGTGGAGAGAGATGAACCAATCAGGGTTTGTAGAAGAGATGG
TAGGAATATGAATGGTAACAATGATAGAAATTGGAGGAGATTTGGGTGTTATGTGTTGGTGGAGAGTTTTGGGCTGAGAA
GAGCAGATGGAGTTTTGTTGGTTAAATGTGTATTTAGACATACTAATAGATTGAGATGTAACTGGGAGTGACACTTCATC
TTATGTTATAAAATTTATTACTTCTATATATATATATATATACTAAAATCCCTAAGCCTATGCTTATGGATTATGTTTTA
TAAACTGTAGTACTTCTTTACTAAATCATTACTCTAAAATGATGGAAAACATTAAATAAAATCAGCCAACAAGTTATATC
TATTAGAGGATTCTTAACACAAGCCATTTCAACAAGCCCAAACTATAAAGCTTTAATAAGCTATTTCAATTCAGTCTCAT
TTTTATCTATTTTAATAAGCTCATGCTCTATTGAGCATAAACCTATCTTTGTTTGGTTTGGTTTGTCCCACAATATCTTT
ACTTTATAACTTAGTCTAAAGCCGAAATAATAGTCAGTTTAAAGAATTGTTTATTAAAATATCATACATGTATGGAATTC
AGAATATAAGAAAATACCATCTGTGAATGTCATTGTGTTCCTTCAATATTGGCGTTTTAGTTTCATATTTAAAACTCATG
TTTCTCTCTTTTGGTCGACGGAGACCAAAACAATACTGAATGATTGGTGTTTCCGTGTTTGTAGTTTCTTACCAAACATA
GGAAATGACTCTAATACGGGTTTGGTACGACTGAAGAATCCACAAACCATTAGAAAGAATTGTGTTCATTTGAAGCATTT
GACAATCTTGATTTCTTTGTTTTTCTTTCGTTGAGAATTATTGATTCAAAAATGAAAAGCATGACAATGTACAAAGGTTT
ATAGCGTTATCTATGTATTTCACCCTTTGGTTTTTGGGTAGAGCGTATTTCAAACCTGCAGGACTAGTGTTTAAAGTTTT
GGTTATAAATGTGTAAAATTTACAAGGGCTTTGAATGTTTCGTAGATTTTGTAAGAGTTTTTGGATTTTGTTTTTCAAAA
ACTTATTTTCATACCAATCAAGATTTTAAAATTTTGGTTTCCCTACAATTTAGAAAAACTATTTTGTTGTAATTTTCCAT
TTATGATTTTAGTTTTTTAGTTTTCCTAAAATTTAGGAAATTTAGTTTTTACTTCATCAACGTTATTTATCTCAAAAACT
AAAAACCAATTTTTGGGATTTTTAAAACAAATATATAATAACAAAAATCTAAAACTAAAATCTAAAATCTAGAAACTAAA
ATCTAAATCCAAAAACTGAATCGAAAATCAGCATCCATTCAGGGCCAAGATCTCCAAATTTTACCAGTTGCAAAAATGAT
GGATGAGAAATATTGTAAAAGTTGATTCATTTTTACATACTTTTTTTATTTATCAATAACGTGAAATTTATTAGTGTTTT
TTAAATAACAACTGTCATGTTATTTTAACCGATATCACACTGTTTGATATGAAATCACATTATTTCTTCAAATCAAATGC
AAAACACACACACACACCATTTATTTAAGGTTTTGCTATATATATATATATATATTTTTTTTTTTAATAACAAATTTGCT
GAAAATTTCTTATCTATAAACCAAAATAAAAATAAAAATAAAAATCTAAGCATATGATAAAGCCATGTTTAAAATGGGTT
TGTACCAAACTAGGCTATAAGACGAGGACTTACACGAGTAATAAGTGGTGGGGCAATATAATTCTCCAAAAGTCATGCCT
TCGCCAGTATCATGTCACTCACTGTCGGAAAATGTAGTTTATTTGCTTCCTCACACGCATGTCAATGAGTGAATCTGCGC
AAGAGGAACTTGTGCTTCGTAATGCAGCTAGATTATATTCATCACAAAATTTGAATTATGCATATTTCCATAATTGCGTT
TTGTAAGGTGAAAACGCCACTCAACAATAGAATTTACAGTTTTTCTTCACCAATAAATTTTTGAACTCATAAAAATAAAA
TTGTACTGTTGTGCCCCAATCTATATTGATTACCATTCTACATTAGTATTTTTATGTATTTAGAATATTTATTTATTTTG
GATGTTTTCAACCACCCAAATGAAGAAGGTCGTATTCTCAATAAGAGATAAAAATCAATTGATATATCCTTTTCTTGCCT
TAAAAGTCACAATTTTGCACTATAAAATCAAAAGTCTTAAATAAAACGTGAAAGTTCATATTCTTGTCAACACGAATTCG
TCGGTTGTCCTTTTCATTCGTTGGTATTTGTTTTTGGAGATGATTTCCACTATTTTCCTCAATTTTAAAGACGACTTTTC
TCGTTAAATTGAGAAAGACCAAACTAGTCTACATGAAACTTCGATAGCCACTATTTTTGTTCTTTTCTTTCTTTTCCTTC
TTGTTATATACAGATCTCTGAAGCTCAAATCATCTCAAAT
>AT1G61620.1 | chr1:22734653-22737652 FORWARD LENGTH=3000
TTGTAAGGCTTATGCGTTAGTAGTAGGGATCGGATGCATGATTTGGACCCGTGATTTGATCGATATGGAACATTTTGAAC
GCGGTGGAAACTCTATCAACATCCGGCTAGCGGGTTCTAAACTAGGTTTGGAAAAATGTTTAAGCTATCATATAACATTG
TGAAAGATTTAAACATGACTAATCTGTTTCTTTTGTTGTGTATACAGGTGGTGGGAAGGAAAATTCAACACTTTGGATAA
TTGTTTTCAGTGTTATAGGAGCATTCTTACTAGGATTATGCATTTGGATCTTATGGAAGTTTAAGAAAAGCCTTAAAGGT
AAAGTCTCTATTCGTACATAGTCTTGTTTCACAAGAATTAAACTACTGAGACTGTCAATTACTCCATGATCTGCAGCTTT
CTTGTGGAAGAAGAAAGATATCACAGTTTCTGATATCATAGAGAACAGAGATTACTCAAGCTCGCCGATCAAAGTTCTAG
TAGGGGATCAAGTTGACACACCCGATTTACCAATATTCAGTTTTGACAGCGTAGCCTCAGCTACTGGAGATTTCGCTGAA
GAGAACAAGCTTGGACAGGGCGGATTCGGTACTGTATATAAGGTAGAAAATGATTTTTTTTTTCTGACAATAATACTGGA
TAATAAAACTTTGCTTTGTATGCAAAAACTTATGTGTTATGTTTGGACAGGGAAACTTTTCAGAAGGAAGAGAGATTGCA
GTGAAGAGACTATCAGGGAAATCTAAACAAGGACTAGAGGAGTTCAAGAACGAGATCTTACTAATCGCGAAACTCCAGCA
TCGGAATCTTGTTAGATTACTAGGATGTTGCATTGAAGACAATGAGAAGATGCTTCTCTATGAATATATGCCAAACAAGA
GTTTGGACCGCTTTCTTTTTGGTATGTTTTTTTCTAAACAATTTCAATTAAAATGTTTTGAAAATGTTCGGATTGAGTAT
ATAATGACTCTGCGCAGATGAGAGTAAACAAGGAAGTTTGGACTGGAGAAAACGATGGGAGGTCATTGGAGGAATCGCGA
GGGGATTACTTTACTTACATAGAGACTCAAGACTAAAGATCATTCACCGTGACCTAAAAGCTAGCAATATCTTGCTAGAC
ACGGAAATGAATCCAAAGATCTCGGATTTCGGTATGGCTAGGATATTCAACTACCGACAAGACCATGCCAACACAATCCG
AGTCGTCGGCACATAGTAACTTAACAAACCTCTTTATCTCCTCTAAATTAAACAATATCGAACTCTATCAATTTTTAATG
ATTTTGATGTTCAACAAGTGTAGTGGTTATATGGCTCCGGAGTATGCAATGGAAGGGATATTCTCAGAGAAATCAGATGT
GTATAGCTTTGGAGTGTTGATATTGGAGATTGTGAGTGGAAGAAAAAACGTTAGCTTTCGAGGGACTGATCATGGAAGTC
TCATTGGTTATGTACGTCTCTTTTCTTTAACCATAAATTTTCAGGTCTAACTAAAATATTCGAATATTTGTTACTAATGA
ATGTTCTAAACGGAAAAAAAAAAATAAGGCGTGGCATTTATGGAGCCAAGGAAAGACAAAAGAGATGATAGATCCAATTG
TGAAGGACACTAGAGACGTGACGGAAGCGATGAGATGCATCCACGTGGGTATGTTGTGTACACAAGACTCGGTCATTCAC
AGACCAAACATGGGTTCGGTTTTGTTGATGTTGGAGAGTCAAACCAGTCAACTTCCACCCCCGAGACAGCCGACCTTCCA
CTCGTTCTTGAACTCTGGTGACATTGAACTCAACTTTGACGGTCACGATGTTGCCTCCGTTAACGATGTTACTTTCACAA
CAATTGTTGGTAGATGACTCACTGACCAGAAGTTATTTTTCCCCAAAACGCTCTTTGACTATCCATTTGGTCTCGAACTC
TTTTCTCCATAGTTTTCAACTTTTTATACATAATTAAATTCTTCGTTGAAAATATTATAATACATGTACATTGACGATGA
AAAACTAATCGGATTTGTACACAACATACTTTTAGCAACAAAAGAGAAGAAGCTCAACAACATACTTAATTGTGAAGAAA
AAAGCGTTGTTGTTCGAACATGAATTGGAGAAGTTGGAATATGGACAAAGGTAGTGGCATCGAAGGAGGAATTTCCAGTG
ATTTGAGATTTAATGAGTTTTAAGATGATTTTGTTGAATTTTAGGGAATTAGAAAATTTGTTATTAAATTTATAAAAATC
TTCCCTTAAATCATATGATTTGGACATTTGTATTCTTAATTTTTTTTTTTTTGACATCTCACATATTTCTTTTTTAAAAA
ACTGTAAAACCATAAAAAAAAAAAAATTATTTACGGTTTCTATATGATTATAGCTTTTATAAAACTAAAAACCGTAAAAC
CAAAAAACCGAAGTGAAACCAAACCGAAAAACGGTATGCCCATCCCTAGGGCTAGTAATGAAATCAACACTCTTGAAGTG
GAGTTATCTACATTTTTATGTTTGATTATAAATTATATTTTTCCACCCATTTGTAAAAATCCTATTTAAAAGAGAAAATT
TTCATTTATAACTAAGTTCTCATTTGTGAACAATGTTGGTTGATTTGATTCTACATTTTAAAATTAATAATCCAATAACA
CTTGAGTTTTACAAACTTTTTAAATTCATGTTTGAATAACACAAGATTTTAATACAAATCACACCAAAACCTTTATTCAA
GATTTTATTTTACCTATCTCTCCTAGTAAACATAACCAAAAAAGTGGTAATAACTCTTGCTGAAAAAAACAAATGGTAAT
AATTAGGAACCGTTAGATTAGATTCATATCGGACGGTAAAGGCTGTGATACCATCACCGACTTACATGAGAACGAAACAC
TGGAAAACTCAATTCCCCAATTTCTCCAATCTGAGAAAATAGGGTTTCCGATTTGGATCCTTAATTCAGACACCTGACTC
GTCTTCTCATCCTACCCCCAATTCAATATTCGTCGCCAAT
>AT1G61630.1 | chr1:22741207-22744206 FORWARD LENGTH=3000
CTTACTTATAAAGTATGATTAATTATAAAATGGAAATGTAATTAATAGATTGTAAATTTATCATCAAAAATGTAATTAAA
ACAAGATGATTGAAATGCAATTTTATCACCCAAAAAGTTTTGAAGATTTTCTAAAATCTAGAGGATTCTGTTTTTGTATT
GAATATAAAAACTATTTTAATGATGGTTAAAAAATATATATCAAAATTTAAAACTAGCGCAAACAAAGAATGGAAACTAA
TTTTGTTTAGCTCCATCAATTTCCTTTAGAAATAATATTATTTGACCTAATTTTATTGGGCCCACCACGAAAACATCTGT
TGGGCCTAGTTTAGGTCGTAAACGAGTTACATCTTCTATATATAAAGGAAATTCCCTTCCATGTCTCTCTCTAAACCTAT
TGTTTACTTTTGATCTCTGTCGACGAAACGATGAAGCCAGAGTCAAAGAAAATTTCAGAGAAAAAACTAGTTAAGATCAA
CGATGATGGAGGTTCTACTTTTGATCTAAGTTCGCTCAAAGAAGCTATCAACAAACCAAGCGACAAAGCTCTTCTTGTGA
AAACTAATGTCCCGACAAAGAAAAAAAGTGCATTCGATCTAACTTCCATGTCACAGGCATTATCCTCTGTGGATCGTTTT
AATAGTCGGAAACTTTATATCAGGAGAGCTATGGCGAGGAAGAGCGTGGCGGAGAGGGAAGCTATCAAGCAGCGATTACT
AATTCTAACTACGATCTGCGAAAAATATTCATGTAAACATTAATTAGGATTTTATTGATTTAGGTTAATCTCTTTTAGTT
GTTTAATTTCGTTTGTTTCGATGATGCGGCGGCTATTGTTTGTTTGTTCTCATCAGGATGATTCTTTTTTTGTGTTTTGT
GTTAAATTTTTAGTTGATCCGTTTTAATTTCTAGGATTAAATCATTATACATATCTTGATTAAAATAACAAAAATAATAT
TAGTTCTTCTTTTGTTTTTGCATCAACTCCGTAACTTAATCAACCCTAGTAAACCTGTAAAATAATTTTAATATTAGATG
ATACTTCTGTTACAAAACACAGTTTTTTTTAACTGTTGTTAATTAAGTTTTATTAAAAAAGTTATGGTTCTGATAAATTT
TAGTTAGCTTATTATTTGTTGTATAATATTAGACTATTATTTCTCGTATTAGATCAATCATTGAAACAATTGGAACACCG
TCACCGGTGGTACCATCCATAAGAATAGCATGCTCTCACAATTGGAGGTAAGCTTTTTCCCATCACCGCAAAAGTACTAC
ATTTTAGTTGATTTATGAATAGTACTAGACTACTAGTTCATCGATGTTTAATTGTGAAATTGTTGCACACAAACTTTCTC
TAGTTCCATATGCTTATAAAATATTCCTTAAGTTAAAAATGTAGTCTTACCATACGAATACGATGTTTAACTACCAAGAT
ATTATGAAACCAAGAATCACGAAGACAAATTTGCCTCTAGTTTAGTTTGGTTTGAAAAAAAGTATATTGGTTCTGGTAGA
TGTGATTAAGTAATATAAACTTAACTCTCCCACTCTTTTTTAAAAGTGATAGTTCGTATGGGATAAAAAAAGCAAAGAAA
TTTGGGACTAGAGTCTTCACATCTAAATTACATTTTTTTTTTTTTTTTACATTTCTCATAACAGGTATAGATGAAAATCA
AATCATTAAGGGGGTGTTAACTTATTGAGAGTAGTCAATTATTTAAGGTTTAGATTTGAAATTTGAAATTATTTTTAAGA
ATCTATTTGTGTGGTGTAAACTCATTTCTTCATTGATACTAGGTGCAATTACTAGATTATTAGTTGCTGACAAATTGATT
TGAAAAAAAAAAATCAGTCCAATCTATATATTTATTAAGATCATATTCTTTTTGTCTTAAATAACATATAATCCTCAGAA
AGGTATAAATATATATAGGAAGGCCCTGTTCTTTGATTGATCGCTGCGTCAGCTACCTGCGATCCAAAAAAAGCTCTCAT
CTCTCTTTCACTTTCATTTCTCCTCTCTTTCATCTCTGCCGCAGCAACTATAATTCGACCATTCCGTAGACGCTGGAATT
TTCAGCGTCTCAAATTCCCTTTTTCCTATCTCTTCAGATCTATCGCTGCGACTCTTTCATTCATCTCACCTTCATCTCTC
CTTCTTTTTTCTTTTATATTTTGTGCCGCCGGTGCTTGTCGCAGCGATCAACAAAAGAACAGGGTAGAAGTAATTTTTTT
TTTTTTGGTGTGTTATATAGGAAGTAAATTAATATACGGTATATACCTTTAACTAAAGAAATCCTAAAATAAATATAGCA
ATTTTCAACCATAAGAAAATAATTTCTTATTTCTATCAATGTCAAACAAACAAATATTTATAACTATATATGTATTTAGA
TAATCACACGCATTCAGCGGAGTAAAACCAAATCTTCTATAATTAAATTAAATATATATTCCCTTCTTTATCAGATTTAA
ATTTACTTTTGAGCAAAAAATTCTTAACTACTACTGATGAATATTTTTTCCAATTTTTGTTTCTCTCATTTTTTGTCAAC
GAATCTTTTTCGGATTAAATTTGTTACGATTCTACCTCAGATAAATCCATTGATTTCGGAATCAAAGAATCTTTTTTTTT
TATAAAATCTCATATTTTCTTAGGTTTTGGGGGATTTCTTACATCGTTTGCTGCCAACTTTGAATAAGTTTCCCTAAGGT
TAGCATTTTTTTCCTACTCGTAGAATTTTATTTATTTTTCTTTGATCAGTGACCCTAGACCAACTCATGAATATCAGGAG
TTTTTTTTTTGGGTGAAATACTCGAAAATTGTGAAGAACGTGATTCAAAAAGTTAGAGTTTATTCATATGTAAGAAACCC
TAAGAGGTTGAATTGTTAGTCGTTTCAATAATAGACGAAGTTTCTTTGCTAGTAACTAAATTTTATATATTTACAGTTGT
TTTAAAGATTTTGAAGATTTAGGGGATTTGTGATCGCCTG
>AT1G61640.1 | chr1:22749054-22752053 REVERSE LENGTH=3000
TCTACTATCATGAATCAAAATATATCCGTTTTATATTGATATCCTTTATATATTGATATCATTTACAGATTTTCTTTTGA
AAATCTTTTACGTGAAGGTTTTTTTCCATAAAACATTCGAATGAAATTGCTCATATAGTTTATGAAGTTTGTTAATTGTT
CCCAATATATTTAGAATCACAGAAGTAACCTTTAAATTGTGACATAGTGTTACAAAGATAACATTGGTAAAATTACTTTA
TTTTTGGCTTTTTTTTTATATGAACGGTAAAATAAAATTATCTATTTAAACTAGAACTGTACGGTTTTCTTTGGAAAAAA
ATCAGTCCAAAATAAAAGAGCTTACATGAAAAAGATAAAACCTCGTGCTATTGCCTTTTTTGCAAGACAATCAGCACGTA
TATTGTTTATAAGAGTCCTCTTTTTAAATGCTAGTCATCATGCATGGGATTAACTATATATCAACTTTCTCTTATGTTAC
ATCATTTTTAGGTGTATTAGAAGGAATACAAATCAGAAGAAGATACTTGGGAGCCGTATGATGGATTGGGGTAAGGTTTT
TTAAATTACTGCTTTGGCCTTCTCATGTTGTCCTCTAATCTGTATATGGTTTCATTAGAAAATACAAATAAAAACTTAAG
GAATTCGTAACGAAGGGTTTCAAGTCAAATTTATTGCCACTTCTTGTAAGCTAAGTCATGTTAATTACACATGTAAATCC
TCCAAATATTTCTTGTTCCCCACTTTTCGTAACTTTTCGACCTTGTGTCGTTCTTTTAGGAATATGTGCATCTTGTATGT
GGGGGTCTTCCATGCCAGGGACTTAGTGGTTTTACACCGATTTAGAAATAAAGATAAACCACTTCAAGATGAAAAAAAAC
AATGAAGTGACGGTTTCATGAATATCATAGACTATACTTGAAGCCCAAATACGTCTTGATGGAGAACGTTGTAAATCTTT
TAGGTTTCATGGAAAGATTTGTTGGTCGTTATGTTGTAGCTCGTCTTGTAAACAAGAATTACCAAGCAAGATGAGGCATA
ATGGCTGCTGGTGCATACAATGTTCCTCAATGTAGGTACATGGTGTATTAGTATCGGTAGATTAAGGATCCCAAATCAAT
TCATGAAGAGGAAATGAGGACTAAGGGAAGAAAGGCTAGAGTTTGGGAGAAGATGAAGATTGTGGAAAGTGGCATGTTGT
TGCTGTTCCAGTCGGGATTGCCTTAGGATACATGTTTGGGATGGCGAGTCAAAGGTTGTGTGATGATAAACCTGTCATAG
ACTACCCTTTCATGTATCCCTGAATGTCTTAAGAGAAAGGTAGATTCTGATAGATTAAAGATCCCAATTCAGTTCATGAA
AAGGAAATTGAGGACTAAGGGGAGAAAGCCGAGAGTCTGTGAGAAGAAGAAAATTATGGAAAGTGGCTAAGTGTCGAGTA
AAGGAGTATTGAAGAAACCTCTTCCTGAGCTAGAGGATTTTTTCTTCTTATTATCTTCCTTTAGAGGATTCCAAAACAAC
TGTTGTGATCTCATCTCTTAATAACTTCTTCATTGTTTATCTTGCTTTGACTTGGATTTATATTAGGATTTAGGACTGTT
TATTTTTTTTCTTTTAAATGATTTCATTAATAACTCTAAATTATCTGCTAGGTTTCATGATACTATGGGGATCCTCAGCT
TTTGTTAGATAGGTTTGAGGAACTTAGTGAAGAAAGTACACATCTTGAATTATGGGTGGATACTAAGAATTAAATTATGA
ATTTCGTATTTATTAGATTAGTTGCTGAGGACGAATTATTGTTGGAGTGACTAATACTTGACGAAATCTTGATGCACTCT
ATTCTTTCCTTTTTATTTGCTCTACTTCAACATGAAGACTAAAACTATCAAAAGAGAGTTTAGATCCATGGAAATATGGA
ATGGATGTATTTAGGGATGGTAGAGTGTACACCAAGCTAGGGCATGTGCAGAACCTAACCTAAAGCTTAGGCAGCAACTG
TTTTAAGATTTTACAACCAATTTTTTTTTAAATAGATCATGGGATCATAGGGGCCAGAGAGTGATTGCGCCTATCTACCC
GAACTATTAACATCAGATAAATCAATCGTGTCTCTCCATCTTTTGCAATTACCATATTCTCTTTTAAGGTTTTTTTTTTT
TTGTTTAACTGGTCAAGTTACTTATTACTCTATCTGTTATTTTTTAATTGATTTTCTAGAAAAACACACAAACACATATT
AAAACTAATTATAAATATATTAGTTTTTGTGATGTAGATTTTTTTATAATTCTAAACCAATAATTATTTGTCTTAAAGTT
TAAAATTCATCAATAATAACTAAAAATAGTGTCTAGAAAACTTAAAAATCAACTTTTTAAAAACAATTTTTTTTCTAAAA
AATCAAATAATAATGAATAGAGGGAGTATCGACCAAAATTAAATTTTGTTATTATAAAAATGTGAAATTATTTTTTCACA
ACAAATTATTTAGCACTTTCAGTTGGGAAAATGGACACAAAAACAATTGATAATTTCTTTACGGAAAGATAAGTATGTTT
TCATATAAAATAAATAAGTCAAAATAATTAAATAAATAATTCGAAATTAGTGAATTACCTCTGTGAAAACTATGGAAAAG
TAGAATTTTCCATATATTTTTAATTTCTATCTACCAAGCTTTTTATTTCAAAAACATTCATCCAATTAATAAAATAAATT
GAAATGTCAAAGTGAATCCAATAAACGAATAAGCCGACAAATAAAATTTTAGCGTGAAGCCCACGAGGTTTTTTTTATGG
GCCCCACTTTTCTCCGCACCAAATCACTGACTTCTCTTTCTCCGTATCTTTCTTCAGCTCCTAAAACCCAGAACCTTCTT
TTTCCGGCGAGGGAAGAGCTTCCTCAGCCCTAATCGCTAAATCGATGAAATTATGCTCCCAACGTTTAACGGTTTAAAGA
TCATTCCAAAAACTCAACCTTTTGCGTGTCTCCTCTCGCC
>AT1G61640.3 | chr1:22749054-22752053 REVERSE LENGTH=3000
TCTACTATCATGAATCAAAATATATCCGTTTTATATTGATATCCTTTATATATTGATATCATTTACAGATTTTCTTTTGA
AAATCTTTTACGTGAAGGTTTTTTTCCATAAAACATTCGAATGAAATTGCTCATATAGTTTATGAAGTTTGTTAATTGTT
CCCAATATATTTAGAATCACAGAAGTAACCTTTAAATTGTGACATAGTGTTACAAAGATAACATTGGTAAAATTACTTTA
TTTTTGGCTTTTTTTTTATATGAACGGTAAAATAAAATTATCTATTTAAACTAGAACTGTACGGTTTTCTTTGGAAAAAA
ATCAGTCCAAAATAAAAGAGCTTACATGAAAAAGATAAAACCTCGTGCTATTGCCTTTTTTGCAAGACAATCAGCACGTA
TATTGTTTATAAGAGTCCTCTTTTTAAATGCTAGTCATCATGCATGGGATTAACTATATATCAACTTTCTCTTATGTTAC
ATCATTTTTAGGTGTATTAGAAGGAATACAAATCAGAAGAAGATACTTGGGAGCCGTATGATGGATTGGGGTAAGGTTTT
TTAAATTACTGCTTTGGCCTTCTCATGTTGTCCTCTAATCTGTATATGGTTTCATTAGAAAATACAAATAAAAACTTAAG
GAATTCGTAACGAAGGGTTTCAAGTCAAATTTATTGCCACTTCTTGTAAGCTAAGTCATGTTAATTACACATGTAAATCC
TCCAAATATTTCTTGTTCCCCACTTTTCGTAACTTTTCGACCTTGTGTCGTTCTTTTAGGAATATGTGCATCTTGTATGT
GGGGGTCTTCCATGCCAGGGACTTAGTGGTTTTACACCGATTTAGAAATAAAGATAAACCACTTCAAGATGAAAAAAAAC
AATGAAGTGACGGTTTCATGAATATCATAGACTATACTTGAAGCCCAAATACGTCTTGATGGAGAACGTTGTAAATCTTT
TAGGTTTCATGGAAAGATTTGTTGGTCGTTATGTTGTAGCTCGTCTTGTAAACAAGAATTACCAAGCAAGATGAGGCATA
ATGGCTGCTGGTGCATACAATGTTCCTCAATGTAGGTACATGGTGTATTAGTATCGGTAGATTAAGGATCCCAAATCAAT
TCATGAAGAGGAAATGAGGACTAAGGGAAGAAAGGCTAGAGTTTGGGAGAAGATGAAGATTGTGGAAAGTGGCATGTTGT
TGCTGTTCCAGTCGGGATTGCCTTAGGATACATGTTTGGGATGGCGAGTCAAAGGTTGTGTGATGATAAACCTGTCATAG
ACTACCCTTTCATGTATCCCTGAATGTCTTAAGAGAAAGGTAGATTCTGATAGATTAAAGATCCCAATTCAGTTCATGAA
AAGGAAATTGAGGACTAAGGGGAGAAAGCCGAGAGTCTGTGAGAAGAAGAAAATTATGGAAAGTGGCTAAGTGTCGAGTA
AAGGAGTATTGAAGAAACCTCTTCCTGAGCTAGAGGATTTTTTCTTCTTATTATCTTCCTTTAGAGGATTCCAAAACAAC
TGTTGTGATCTCATCTCTTAATAACTTCTTCATTGTTTATCTTGCTTTGACTTGGATTTATATTAGGATTTAGGACTGTT
TATTTTTTTTCTTTTAAATGATTTCATTAATAACTCTAAATTATCTGCTAGGTTTCATGATACTATGGGGATCCTCAGCT
TTTGTTAGATAGGTTTGAGGAACTTAGTGAAGAAAGTACACATCTTGAATTATGGGTGGATACTAAGAATTAAATTATGA
ATTTCGTATTTATTAGATTAGTTGCTGAGGACGAATTATTGTTGGAGTGACTAATACTTGACGAAATCTTGATGCACTCT
ATTCTTTCCTTTTTATTTGCTCTACTTCAACATGAAGACTAAAACTATCAAAAGAGAGTTTAGATCCATGGAAATATGGA
ATGGATGTATTTAGGGATGGTAGAGTGTACACCAAGCTAGGGCATGTGCAGAACCTAACCTAAAGCTTAGGCAGCAACTG
TTTTAAGATTTTACAACCAATTTTTTTTTAAATAGATCATGGGATCATAGGGGCCAGAGAGTGATTGCGCCTATCTACCC
GAACTATTAACATCAGATAAATCAATCGTGTCTCTCCATCTTTTGCAATTACCATATTCTCTTTTAAGGTTTTTTTTTTT
TTGTTTAACTGGTCAAGTTACTTATTACTCTATCTGTTATTTTTTAATTGATTTTCTAGAAAAACACACAAACACATATT
AAAACTAATTATAAATATATTAGTTTTTGTGATGTAGATTTTTTTATAATTCTAAACCAATAATTATTTGTCTTAAAGTT
TAAAATTCATCAATAATAACTAAAAATAGTGTCTAGAAAACTTAAAAATCAACTTTTTAAAAACAATTTTTTTTCTAAAA
AATCAAATAATAATGAATAGAGGGAGTATCGACCAAAATTAAATTTTGTTATTATAAAAATGTGAAATTATTTTTTCACA
ACAAATTATTTAGCACTTTCAGTTGGGAAAATGGACACAAAAACAATTGATAATTTCTTTACGGAAAGATAAGTATGTTT
TCATATAAAATAAATAAGTCAAAATAATTAAATAAATAATTCGAAATTAGTGAATTACCTCTGTGAAAACTATGGAAAAG
TAGAATTTTCCATATATTTTTAATTTCTATCTACCAAGCTTTTTATTTCAAAAACATTCATCCAATTAATAAAATAAATT
GAAATGTCAAAGTGAATCCAATAAACGAATAAGCCGACAAATAAAATTTTAGCGTGAAGCCCACGAGGTTTTTTTTATGG
GCCCCACTTTTCTCCGCACCAAATCACTGACTTCTCTTTCTCCGTATCTTTCTTCAGCTCCTAAAACCCAGAACCTTCTT
TTTCCGGCGAGGGAAGAGCTTCCTCAGCCCTAATCGCTAAATCGATGAAATTATGCTCCCAACGTTTAACGGTTTAAAGA
TCATTCCAAAAACTCAACCTTTTGCGTGTCTCCTCTCGCC
>AT1G61640.2 | chr1:22749054-22752053 REVERSE LENGTH=3000
TCTACTATCATGAATCAAAATATATCCGTTTTATATTGATATCCTTTATATATTGATATCATTTACAGATTTTCTTTTGA
AAATCTTTTACGTGAAGGTTTTTTTCCATAAAACATTCGAATGAAATTGCTCATATAGTTTATGAAGTTTGTTAATTGTT
CCCAATATATTTAGAATCACAGAAGTAACCTTTAAATTGTGACATAGTGTTACAAAGATAACATTGGTAAAATTACTTTA
TTTTTGGCTTTTTTTTTATATGAACGGTAAAATAAAATTATCTATTTAAACTAGAACTGTACGGTTTTCTTTGGAAAAAA
ATCAGTCCAAAATAAAAGAGCTTACATGAAAAAGATAAAACCTCGTGCTATTGCCTTTTTTGCAAGACAATCAGCACGTA
TATTGTTTATAAGAGTCCTCTTTTTAAATGCTAGTCATCATGCATGGGATTAACTATATATCAACTTTCTCTTATGTTAC
ATCATTTTTAGGTGTATTAGAAGGAATACAAATCAGAAGAAGATACTTGGGAGCCGTATGATGGATTGGGGTAAGGTTTT
TTAAATTACTGCTTTGGCCTTCTCATGTTGTCCTCTAATCTGTATATGGTTTCATTAGAAAATACAAATAAAAACTTAAG
GAATTCGTAACGAAGGGTTTCAAGTCAAATTTATTGCCACTTCTTGTAAGCTAAGTCATGTTAATTACACATGTAAATCC
TCCAAATATTTCTTGTTCCCCACTTTTCGTAACTTTTCGACCTTGTGTCGTTCTTTTAGGAATATGTGCATCTTGTATGT
GGGGGTCTTCCATGCCAGGGACTTAGTGGTTTTACACCGATTTAGAAATAAAGATAAACCACTTCAAGATGAAAAAAAAC
AATGAAGTGACGGTTTCATGAATATCATAGACTATACTTGAAGCCCAAATACGTCTTGATGGAGAACGTTGTAAATCTTT
TAGGTTTCATGGAAAGATTTGTTGGTCGTTATGTTGTAGCTCGTCTTGTAAACAAGAATTACCAAGCAAGATGAGGCATA
ATGGCTGCTGGTGCATACAATGTTCCTCAATGTAGGTACATGGTGTATTAGTATCGGTAGATTAAGGATCCCAAATCAAT
TCATGAAGAGGAAATGAGGACTAAGGGAAGAAAGGCTAGAGTTTGGGAGAAGATGAAGATTGTGGAAAGTGGCATGTTGT
TGCTGTTCCAGTCGGGATTGCCTTAGGATACATGTTTGGGATGGCGAGTCAAAGGTTGTGTGATGATAAACCTGTCATAG
ACTACCCTTTCATGTATCCCTGAATGTCTTAAGAGAAAGGTAGATTCTGATAGATTAAAGATCCCAATTCAGTTCATGAA
AAGGAAATTGAGGACTAAGGGGAGAAAGCCGAGAGTCTGTGAGAAGAAGAAAATTATGGAAAGTGGCTAAGTGTCGAGTA
AAGGAGTATTGAAGAAACCTCTTCCTGAGCTAGAGGATTTTTTCTTCTTATTATCTTCCTTTAGAGGATTCCAAAACAAC
TGTTGTGATCTCATCTCTTAATAACTTCTTCATTGTTTATCTTGCTTTGACTTGGATTTATATTAGGATTTAGGACTGTT
TATTTTTTTTCTTTTAAATGATTTCATTAATAACTCTAAATTATCTGCTAGGTTTCATGATACTATGGGGATCCTCAGCT
TTTGTTAGATAGGTTTGAGGAACTTAGTGAAGAAAGTACACATCTTGAATTATGGGTGGATACTAAGAATTAAATTATGA
ATTTCGTATTTATTAGATTAGTTGCTGAGGACGAATTATTGTTGGAGTGACTAATACTTGACGAAATCTTGATGCACTCT
ATTCTTTCCTTTTTATTTGCTCTACTTCAACATGAAGACTAAAACTATCAAAAGAGAGTTTAGATCCATGGAAATATGGA
ATGGATGTATTTAGGGATGGTAGAGTGTACACCAAGCTAGGGCATGTGCAGAACCTAACCTAAAGCTTAGGCAGCAACTG
TTTTAAGATTTTACAACCAATTTTTTTTTAAATAGATCATGGGATCATAGGGGCCAGAGAGTGATTGCGCCTATCTACCC
GAACTATTAACATCAGATAAATCAATCGTGTCTCTCCATCTTTTGCAATTACCATATTCTCTTTTAAGGTTTTTTTTTTT
TTGTTTAACTGGTCAAGTTACTTATTACTCTATCTGTTATTTTTTAATTGATTTTCTAGAAAAACACACAAACACATATT
AAAACTAATTATAAATATATTAGTTTTTGTGATGTAGATTTTTTTATAATTCTAAACCAATAATTATTTGTCTTAAAGTT
TAAAATTCATCAATAATAACTAAAAATAGTGTCTAGAAAACTTAAAAATCAACTTTTTAAAAACAATTTTTTTTCTAAAA
AATCAAATAATAATGAATAGAGGGAGTATCGACCAAAATTAAATTTTGTTATTATAAAAATGTGAAATTATTTTTTCACA
ACAAATTATTTAGCACTTTCAGTTGGGAAAATGGACACAAAAACAATTGATAATTTCTTTACGGAAAGATAAGTATGTTT
TCATATAAAATAAATAAGTCAAAATAATTAAATAAATAATTCGAAATTAGTGAATTACCTCTGTGAAAACTATGGAAAAG
TAGAATTTTCCATATATTTTTAATTTCTATCTACCAAGCTTTTTATTTCAAAAACATTCATCCAATTAATAAAATAAATT
GAAATGTCAAAGTGAATCCAATAAACGAATAAGCCGACAAATAAAATTTTAGCGTGAAGCCCACGAGGTTTTTTTTATGG
GCCCCACTTTTCTCCGCACCAAATCACTGACTTCTCTTTCTCCGTATCTTTCTTCAGCTCCTAAAACCCAGAACCTTCTT
TTTCCGGCGAGGGAAGAGCTTCCTCAGCCCTAATCGCTAAATCGATGAAATTATGCTCCCAACGTTTAACGGTTTAAAGA
TCATTCCAAAAACTCAACCTTTTGCGTGTCTCCTCTCGCC
>AT1G61650.1 | chr1:22751563-22754562 REVERSE LENGTH=3000
CATGGTTAAATAAGTACTAATTTCAGTATGGATTCATGTAGATATCTGGTAAATCGAAGAGTCAAGATGAAAATGAGAAT
CACGAACTAAGAGGACATGGTCTATGTCTCGTCCCAATATCAAGCACGTTTCCGGTGGCTAACGAAACAACAGCCGATTT
TTGGACACCAACGTTTGGGGGCAACAATTTCAGGTAGAGAAGGTGAATTACGTATATCATACGGTTCTTAATTAGCATTA
AGATATTATTTAATAATGCTTAGCATAAAAATAAAAGAAAATAAAATTCACAAGTCATGATCAAAGATTGAATCATTACT
TGGAGAAAAAGTAGAGATGGGAGAAGAAGAAGGTGACTCTTCAAAGGTGGGCAGAGGCAACAATAGTGTTGGAGGGGACC
AACTACGAAAGCAAGAATGATTTAGGGCTTAGAAAATTTGGGATAATAATCTATCATAAACTAATAGATAGATATATTTT
TAAAAACATTAACTTACATACTCTCATGTTATATATGTAATAATTAACCTAAATTTCACTTTTTAATTATATATAGGTGA
TTAAAGAGAGAGGGTTGTGGTTGTCAAGACGGATGGGAACATATGCTAAATTCAGCTTGGAGACTCTAAAGCATAACAAT
AATTTTTAATGTATTTTCTTCTTCTTTCAATATTTTAAGGGGGGTTTATTGCTGAATTTAGCATATATGGGTTGTTTTTA
TGTTGAATAACCTTTTGTTCCTGTCATTGTTCTTGAATATATATATATACATATTTTTGTCGTTGGTAACATCTTTGTTA
ATCACTTATTAAAGTTAGAGAACATAATAATTGGTGGTTTGTCATATGAAGTTCTTTGTTGTTTTTATAGAGTTGTTTTT
TTCATGTTTAATCATAAATTTTAATTTTAACAATCACAAAACCAACACTTATAACCTAATTGTTTGTGATAGTGCCGTTA
CTCTTACATAGTTACATTTATGTCCAAACTTGCAAACTTGCACATTTTCTGGATACATGCATGTATTTATGTTCGTACAT
ATCCATGTATAAATATGTGTCCATATGGATTCAACTTTTTGTTGGTTCGATTAAGAACTATATATTATGGAAATTCAGTA
GTGGAAGCCAGTAGAATAGCGGCCCACACTGCTTCCTACTTTATGATTTGAATATACATATATGATTTTAGTATAGATAC
CGATAAATATATACTGATTTGCATTCAACATCATTTATGTTTACAGAAAAAAGATTATTCATATGTTACTATAAAGACAT
ATATGTGTGTCTAATCTATCAAATGCCACTCAAAAATATATGCAATGCAAGAACAGAATTCTTACCTTAGATCTCAATAT
CGATAAAATACTCAACAAGTCCCATGCATGATTAGTACGTATTTATTATTAAAAAACAAAATCTCAAATTATGCCCTATT
GGAAATTAATGTTGGTTTTCTCCAAAGTACAAACAAATTAAAAGAACATAGCATGGAGTCAGGATTCAAGATTCTAAAAA
GTGAAAATGGAGTTAAGGTCGAAAGTGAACGTATGGAACGGTGAATCTACACATTCAAATATGGTTCTCGGAACCATAAA
TTAAAGAAGTACTAGGCTTGATTACCACAACATGTCTCTGGCCATTGGAAAGAGATCATTCCGCGACTAAAGGAGAACCG
GCAAATGTTTGTTTATGAATGTTTTTCATGTTGCAACTAAGATTATCGTCGTTGATAGAGAGAAGTTAAGATTTGGTTGC
AACTCATATTCGGCTATATCCTTTGTCTCAGGATCAACAAAAGTTACCGTCCTACGTAGATTTTTTGGATTCATGAGGTG
CTTCGGCTCTTGTCATTGGTTTAATATGTAACTTGGATTCATGTAAATTTAAGTTGCTAAGTTTGTGAATCTAGTGACAT
CGGTCCCTCTTCTAGTCTTCTTAAATCTTAACCAATAAATTACAGAAAATGGTCGATTACAACTATATATGTGGTGGCTC
ATATAAATTTTTCGTACCTAACAAATAACAATCTTCGACATAAACAACATATAACTAGTCTAAAATATTGGATATTATAT
GAGAAAGATAGCATAAACTTGAGTACATTTCAAATCAAATTTAACTTCTACCTGAAAATTCGATTCACTAGTTTCAACTG
TAGATCGATTAGAATCAATGTTGTAATAGAGTTTGACAAAATATGCCATGCGCCAAAAGAAAGGAGGATCATGTATAATG
TAATATGAATATAAAAGGCAAAAGAAAACATTATGAGCATAAATTTTTAGTCTTTTAGATGTACAATAAAGGACGAACAA
GTTTCATCTTTTTTGCTTTATGTGAATACAACAAGTTCTTAATATCTTCAGCTATAAGCTTCGTTTGATTGAAGCTTAAA
AGCCTTATTCCTTTTTCTATAAATAAATCACATTGATTCTAATATTGTTTAAGTTTCCGAGTATCACAAAGACACACGGC
TTATTTTCCTCCAAAGAGTTTATATATTCTCTACTATCATGAATCAAAATATATCCGTTTTATATTGATATCCTTTATAT
ATTGATATCATTTACAGATTTTCTTTTGAAAATCTTTTACGTGAAGGTTTTTTTCCATAAAACATTCGAATGAAATTGCT
CATATAGTTTATGAAGTTTGTTAATTGTTCCCAATATATTTAGAATCACAGAAGTAACCTTTAAATTGTGACATAGTGTT
ACAAAGATAACATTGGTAAAATTACTTTATTTTTGGCTTTTTTTTTATATGAACGGTAAAATAAAATTATCTATTTAAAC
TAGAACTGTACGGTTTTCTTTGGAAAAAAATCAGTCCAAAATAAAAGAGCTTACATGAAAAAGATAAAACCTCGTGCTAT
TGCCTTTTTTGCAAGACAATCAGCACGTATATTGTTTATAAGAGTCCTCTTTTTAAATGCTAGTCATCATGCATGGGATT
AACTATATATCAACTTTCTCTTATGTTACATCATTTTTAG
>AT1G61660.1 | chr1:22756172-22759171 REVERSE LENGTH=3000
GCATGAATCTCATTGTTCGTGATCAAGTTTTACTCCAACATCCGAAAGTGTTCGTATACTTGCATTGTGAAAAGCGGTAT
ATTTCAAAACTAGTCGTTGATTCAACTATATATGTTGCCACCATGAATATACTAAACAGAAAATGGAAGAAAGCTGAATA
AGATTGGGGACTATAAAATTTAGCATATGTGTCCGATAATAATAAAATCCAAATATCGACCGACAAGAGCTTAGAGGAGT
GTCGGTGTACATATCGATGGGATCGACCAGACCGTTAGAGAAAACAACCGATGGGCTGACAAAGATTCTTCGGATTTAAC
TTATGTTGTCATACGGTGGCTGTGACACATTCTTTTGACGTTCATTTCATAACTTTTATTTTATCGATATCAACCTAAAC
GAAACAAGTGTTTTCATAAATAAATAAAAAGTTAGTCACGTTGCAATAATGAATTATTATTTTTTTCATTTTTGGCGGAG
TGGACTGGTGGGCTTAAGCAAATTGATCAAATTTGTTTTGACACTTTCTTAGTTTATATTAAAATTAATTTTAATTGCAC
GATGAAAACTTACTAGTCAGTCGCATGGATCTGACCTAACTGTCTCTGTATTTCAGTGCTTCAAAGCTCTTTTAAGTTTT
AAGTCAAAATGCATTGTGTCGCATAGAGAGACCATTAAGAAAAAAATTCAATTAGTTCTTAATTAATATTTTAATAATAA
TTAGATAAATTGGGGCCTTTATAGTCTTCATTTGTCCTCAATAGCCATTATCCAATAAAATATTACCAGTTTCATTTGAT
ATTTTTGTGTCATATTTTTACCATTTAAGACTTTTCACAATTCGAATAGCCATGAACAATAAAAATCTACGAGTTTCATT
TGATATTTTTTTTTTTTTGCCGAATACATTTAAGACTTTCACTTCTACTAACCATGAACAATGGTCTCCCAATTACAAAA
TATATTTTTGAATCATTGGACTACCATAAATGATTAGTGTCTTTTTTGTATTACATGTAACGTAAAAATACCATTCTTCA
AGCATTCATAACAATTTTTTTTTTGTCAAGATACATAACGTAAATTTGAATTTCGTAATAACGATACTAGCACAATTTAG
CTTAGAATATGTCCAATTTTTTTTTTTATTTTGAAAGGAGATAGATATATAAATATTATATACATGGATATCGGTGAAAT
TATGTTTATTATCTATGCCTATCGTTTGATAAAACTTGTATATTTTATGGACGGTGACACAGCCCGGTTCACTATGCCTC
GAGCCGTATAATGATCATAAAGAACAGAACTGGTTACTATTATCAGGTTCAACAAATCCATTTTTTGATATTTTGTGTGG
CTATCAGTCTATCACATAAAATGGAAAAAGAATTAAGAGAAAGAAGAAAAACAAAACAATGACTTGTAATTAAAGTGCAA
TAATTGATTGACTTATCAAATTTATTAGAAGAATAAAATATTTACGGAATTTAGAAAAAGCTAGTTGAAAAGAATAAGGA
CCGTTTGGTATAAAGAGATTGTGAAAAAAGTCACAAACACAATAGGTCCAGAAACGGTGACGTGACACACAGATCGAAAC
TCAGCATCGATCGACGATCGTCATCATATACCATTTATCCCTTTAGCCTCAAGCCACAAGAACAAATCTTATTTTATAGT
ACTATTTTTAACCGAAAGAATCCGATCGACAATGAAATAAATATCGAACTCATATCAAGTGCTAACTCTAGGTTTTGCCA
TTAATTTTGCGTTTTCCAATCGAGCTAAAAACAATTGATCGTCTATTAAAAAAATAAAAATTCCTATGATCGCTTTTTCG
ATCTAAAACTAATTTTTAGTAATAGTAATACCTGTTAAAGTATAAATATCCCTCCCAAGTACTGAAAACTCAAACCTGAA
CGAGCTAGCCTAGGACTCAACTTTTATCTCGAAAGAATCTTTGAATATTACTTTTGAAAATAAGTGAGTCTAATCCTTGA
AGATATATGTTTTAAAGTTTTTTTTAGCAAATGCGATTGAGAAAACATATATTTTAACTTCAAGATAATCATTACTGTAT
GAAAGTATGGATAATTAATTAGAAGAAACGTTGTTCAAAAATTGGTTAGTCGTTTATAATTACCAAAATAATAAAACAAT
TATTAATACGCTTGCATAGACTAATTAGTTTTTTTTTTTCCTAAGCTTACTAAAGTGATCTGATAAAAATCATGTATGGA
AGCATGAAAGTAATAAAAAAATATCAAGTTTCAAAATTTTAGTCTTTCATATTTATGTACATTTATATATATACGCATGC
GTAGACTATAATCAGTCATTTTCGTGTTTTGTCTATACAATTACTAAAAACTGATTTAATCAAAATCGTGATATGTTTTC
TATTTCTGACCACTTAATATAAACGATCGATTTGTAGAATTTGATGGCAACCAATCAAAGGTTACCGTTAGATATAATGT
CTATATATAAATAGTATCCCCTTTTGGCATCTTGCATAATAGTACCAAACACCTATCTAATCTCAAATTAAATATTTAAA
TATTTATAAAATGAGGATCATTATCACTTCTTCGAAAAGCTAAGCAGCAAAGAAACAAATCTCACAAAGACAGTTGTTCT
TATAATAATAGAAGAAAATTGAGGGATTAGGAACACTATTATTACAACATCTTTCTGTCAAATAAAATATTTAGCTTAAG
GAAAAAATTTAAAATCAAGATTATTTAATTAAAAAAATCACATAGGAATGTTATGATGATATAAGTTTTTGTCTTCAAAT
GTCAACTAAATTCCGGTAATTTCCACACACTTGTCCGTACTTGCCTATATAAACATACACACCCTCATAAACATATATCA
AAATTTTACACTTATGCTCTTCATATCACATACAACAAACTCATATATATAAAAACTTTAACCTTCGTATAGCAACGATC
TAGTAGAAAGCTTATACTAAAACTTTCTGATTCTCTTAAT
>AT1G61660.4 | chr1:22756172-22759171 REVERSE LENGTH=3000
GCATGAATCTCATTGTTCGTGATCAAGTTTTACTCCAACATCCGAAAGTGTTCGTATACTTGCATTGTGAAAAGCGGTAT
ATTTCAAAACTAGTCGTTGATTCAACTATATATGTTGCCACCATGAATATACTAAACAGAAAATGGAAGAAAGCTGAATA
AGATTGGGGACTATAAAATTTAGCATATGTGTCCGATAATAATAAAATCCAAATATCGACCGACAAGAGCTTAGAGGAGT
GTCGGTGTACATATCGATGGGATCGACCAGACCGTTAGAGAAAACAACCGATGGGCTGACAAAGATTCTTCGGATTTAAC
TTATGTTGTCATACGGTGGCTGTGACACATTCTTTTGACGTTCATTTCATAACTTTTATTTTATCGATATCAACCTAAAC
GAAACAAGTGTTTTCATAAATAAATAAAAAGTTAGTCACGTTGCAATAATGAATTATTATTTTTTTCATTTTTGGCGGAG
TGGACTGGTGGGCTTAAGCAAATTGATCAAATTTGTTTTGACACTTTCTTAGTTTATATTAAAATTAATTTTAATTGCAC
GATGAAAACTTACTAGTCAGTCGCATGGATCTGACCTAACTGTCTCTGTATTTCAGTGCTTCAAAGCTCTTTTAAGTTTT
AAGTCAAAATGCATTGTGTCGCATAGAGAGACCATTAAGAAAAAAATTCAATTAGTTCTTAATTAATATTTTAATAATAA
TTAGATAAATTGGGGCCTTTATAGTCTTCATTTGTCCTCAATAGCCATTATCCAATAAAATATTACCAGTTTCATTTGAT
ATTTTTGTGTCATATTTTTACCATTTAAGACTTTTCACAATTCGAATAGCCATGAACAATAAAAATCTACGAGTTTCATT
TGATATTTTTTTTTTTTTGCCGAATACATTTAAGACTTTCACTTCTACTAACCATGAACAATGGTCTCCCAATTACAAAA
TATATTTTTGAATCATTGGACTACCATAAATGATTAGTGTCTTTTTTGTATTACATGTAACGTAAAAATACCATTCTTCA
AGCATTCATAACAATTTTTTTTTTGTCAAGATACATAACGTAAATTTGAATTTCGTAATAACGATACTAGCACAATTTAG
CTTAGAATATGTCCAATTTTTTTTTTTATTTTGAAAGGAGATAGATATATAAATATTATATACATGGATATCGGTGAAAT
TATGTTTATTATCTATGCCTATCGTTTGATAAAACTTGTATATTTTATGGACGGTGACACAGCCCGGTTCACTATGCCTC
GAGCCGTATAATGATCATAAAGAACAGAACTGGTTACTATTATCAGGTTCAACAAATCCATTTTTTGATATTTTGTGTGG
CTATCAGTCTATCACATAAAATGGAAAAAGAATTAAGAGAAAGAAGAAAAACAAAACAATGACTTGTAATTAAAGTGCAA
TAATTGATTGACTTATCAAATTTATTAGAAGAATAAAATATTTACGGAATTTAGAAAAAGCTAGTTGAAAAGAATAAGGA
CCGTTTGGTATAAAGAGATTGTGAAAAAAGTCACAAACACAATAGGTCCAGAAACGGTGACGTGACACACAGATCGAAAC
TCAGCATCGATCGACGATCGTCATCATATACCATTTATCCCTTTAGCCTCAAGCCACAAGAACAAATCTTATTTTATAGT
ACTATTTTTAACCGAAAGAATCCGATCGACAATGAAATAAATATCGAACTCATATCAAGTGCTAACTCTAGGTTTTGCCA
TTAATTTTGCGTTTTCCAATCGAGCTAAAAACAATTGATCGTCTATTAAAAAAATAAAAATTCCTATGATCGCTTTTTCG
ATCTAAAACTAATTTTTAGTAATAGTAATACCTGTTAAAGTATAAATATCCCTCCCAAGTACTGAAAACTCAAACCTGAA
CGAGCTAGCCTAGGACTCAACTTTTATCTCGAAAGAATCTTTGAATATTACTTTTGAAAATAAGTGAGTCTAATCCTTGA
AGATATATGTTTTAAAGTTTTTTTTAGCAAATGCGATTGAGAAAACATATATTTTAACTTCAAGATAATCATTACTGTAT
GAAAGTATGGATAATTAATTAGAAGAAACGTTGTTCAAAAATTGGTTAGTCGTTTATAATTACCAAAATAATAAAACAAT
TATTAATACGCTTGCATAGACTAATTAGTTTTTTTTTTTCCTAAGCTTACTAAAGTGATCTGATAAAAATCATGTATGGA
AGCATGAAAGTAATAAAAAAATATCAAGTTTCAAAATTTTAGTCTTTCATATTTATGTACATTTATATATATACGCATGC
GTAGACTATAATCAGTCATTTTCGTGTTTTGTCTATACAATTACTAAAAACTGATTTAATCAAAATCGTGATATGTTTTC
TATTTCTGACCACTTAATATAAACGATCGATTTGTAGAATTTGATGGCAACCAATCAAAGGTTACCGTTAGATATAATGT
CTATATATAAATAGTATCCCCTTTTGGCATCTTGCATAATAGTACCAAACACCTATCTAATCTCAAATTAAATATTTAAA
TATTTATAAAATGAGGATCATTATCACTTCTTCGAAAAGCTAAGCAGCAAAGAAACAAATCTCACAAAGACAGTTGTTCT
TATAATAATAGAAGAAAATTGAGGGATTAGGAACACTATTATTACAACATCTTTCTGTCAAATAAAATATTTAGCTTAAG
GAAAAAATTTAAAATCAAGATTATTTAATTAAAAAAATCACATAGGAATGTTATGATGATATAAGTTTTTGTCTTCAAAT
GTCAACTAAATTCCGGTAATTTCCACACACTTGTCCGTACTTGCCTATATAAACATACACACCCTCATAAACATATATCA
AAATTTTACACTTATGCTCTTCATATCACATACAACAAACTCATATATATAAAAACTTTAACCTTCGTATAGCAACGATC
TAGTAGAAAGCTTATACTAAAACTTTCTGATTCTCTTAAT
>AT1G61660.7 | chr1:22756172-22759171 REVERSE LENGTH=3000
GCATGAATCTCATTGTTCGTGATCAAGTTTTACTCCAACATCCGAAAGTGTTCGTATACTTGCATTGTGAAAAGCGGTAT
ATTTCAAAACTAGTCGTTGATTCAACTATATATGTTGCCACCATGAATATACTAAACAGAAAATGGAAGAAAGCTGAATA
AGATTGGGGACTATAAAATTTAGCATATGTGTCCGATAATAATAAAATCCAAATATCGACCGACAAGAGCTTAGAGGAGT
GTCGGTGTACATATCGATGGGATCGACCAGACCGTTAGAGAAAACAACCGATGGGCTGACAAAGATTCTTCGGATTTAAC
TTATGTTGTCATACGGTGGCTGTGACACATTCTTTTGACGTTCATTTCATAACTTTTATTTTATCGATATCAACCTAAAC
GAAACAAGTGTTTTCATAAATAAATAAAAAGTTAGTCACGTTGCAATAATGAATTATTATTTTTTTCATTTTTGGCGGAG
TGGACTGGTGGGCTTAAGCAAATTGATCAAATTTGTTTTGACACTTTCTTAGTTTATATTAAAATTAATTTTAATTGCAC
GATGAAAACTTACTAGTCAGTCGCATGGATCTGACCTAACTGTCTCTGTATTTCAGTGCTTCAAAGCTCTTTTAAGTTTT
AAGTCAAAATGCATTGTGTCGCATAGAGAGACCATTAAGAAAAAAATTCAATTAGTTCTTAATTAATATTTTAATAATAA
TTAGATAAATTGGGGCCTTTATAGTCTTCATTTGTCCTCAATAGCCATTATCCAATAAAATATTACCAGTTTCATTTGAT
ATTTTTGTGTCATATTTTTACCATTTAAGACTTTTCACAATTCGAATAGCCATGAACAATAAAAATCTACGAGTTTCATT
TGATATTTTTTTTTTTTTGCCGAATACATTTAAGACTTTCACTTCTACTAACCATGAACAATGGTCTCCCAATTACAAAA
TATATTTTTGAATCATTGGACTACCATAAATGATTAGTGTCTTTTTTGTATTACATGTAACGTAAAAATACCATTCTTCA
AGCATTCATAACAATTTTTTTTTTGTCAAGATACATAACGTAAATTTGAATTTCGTAATAACGATACTAGCACAATTTAG
CTTAGAATATGTCCAATTTTTTTTTTTATTTTGAAAGGAGATAGATATATAAATATTATATACATGGATATCGGTGAAAT
TATGTTTATTATCTATGCCTATCGTTTGATAAAACTTGTATATTTTATGGACGGTGACACAGCCCGGTTCACTATGCCTC
GAGCCGTATAATGATCATAAAGAACAGAACTGGTTACTATTATCAGGTTCAACAAATCCATTTTTTGATATTTTGTGTGG
CTATCAGTCTATCACATAAAATGGAAAAAGAATTAAGAGAAAGAAGAAAAACAAAACAATGACTTGTAATTAAAGTGCAA
TAATTGATTGACTTATCAAATTTATTAGAAGAATAAAATATTTACGGAATTTAGAAAAAGCTAGTTGAAAAGAATAAGGA
CCGTTTGGTATAAAGAGATTGTGAAAAAAGTCACAAACACAATAGGTCCAGAAACGGTGACGTGACACACAGATCGAAAC
TCAGCATCGATCGACGATCGTCATCATATACCATTTATCCCTTTAGCCTCAAGCCACAAGAACAAATCTTATTTTATAGT
ACTATTTTTAACCGAAAGAATCCGATCGACAATGAAATAAATATCGAACTCATATCAAGTGCTAACTCTAGGTTTTGCCA
TTAATTTTGCGTTTTCCAATCGAGCTAAAAACAATTGATCGTCTATTAAAAAAATAAAAATTCCTATGATCGCTTTTTCG
ATCTAAAACTAATTTTTAGTAATAGTAATACCTGTTAAAGTATAAATATCCCTCCCAAGTACTGAAAACTCAAACCTGAA
CGAGCTAGCCTAGGACTCAACTTTTATCTCGAAAGAATCTTTGAATATTACTTTTGAAAATAAGTGAGTCTAATCCTTGA
AGATATATGTTTTAAAGTTTTTTTTAGCAAATGCGATTGAGAAAACATATATTTTAACTTCAAGATAATCATTACTGTAT
GAAAGTATGGATAATTAATTAGAAGAAACGTTGTTCAAAAATTGGTTAGTCGTTTATAATTACCAAAATAATAAAACAAT
TATTAATACGCTTGCATAGACTAATTAGTTTTTTTTTTTCCTAAGCTTACTAAAGTGATCTGATAAAAATCATGTATGGA
AGCATGAAAGTAATAAAAAAATATCAAGTTTCAAAATTTTAGTCTTTCATATTTATGTACATTTATATATATACGCATGC
GTAGACTATAATCAGTCATTTTCGTGTTTTGTCTATACAATTACTAAAAACTGATTTAATCAAAATCGTGATATGTTTTC
TATTTCTGACCACTTAATATAAACGATCGATTTGTAGAATTTGATGGCAACCAATCAAAGGTTACCGTTAGATATAATGT
CTATATATAAATAGTATCCCCTTTTGGCATCTTGCATAATAGTACCAAACACCTATCTAATCTCAAATTAAATATTTAAA
TATTTATAAAATGAGGATCATTATCACTTCTTCGAAAAGCTAAGCAGCAAAGAAACAAATCTCACAAAGACAGTTGTTCT
TATAATAATAGAAGAAAATTGAGGGATTAGGAACACTATTATTACAACATCTTTCTGTCAAATAAAATATTTAGCTTAAG
GAAAAAATTTAAAATCAAGATTATTTAATTAAAAAAATCACATAGGAATGTTATGATGATATAAGTTTTTGTCTTCAAAT
GTCAACTAAATTCCGGTAATTTCCACACACTTGTCCGTACTTGCCTATATAAACATACACACCCTCATAAACATATATCA
AAATTTTACACTTATGCTCTTCATATCACATACAACAAACTCATATATATAAAAACTTTAACCTTCGTATAGCAACGATC
TAGTAGAAAGCTTATACTAAAACTTTCTGATTCTCTTAAT
>AT1G61660.3 | chr1:22756172-22759171 REVERSE LENGTH=3000
GCATGAATCTCATTGTTCGTGATCAAGTTTTACTCCAACATCCGAAAGTGTTCGTATACTTGCATTGTGAAAAGCGGTAT
ATTTCAAAACTAGTCGTTGATTCAACTATATATGTTGCCACCATGAATATACTAAACAGAAAATGGAAGAAAGCTGAATA
AGATTGGGGACTATAAAATTTAGCATATGTGTCCGATAATAATAAAATCCAAATATCGACCGACAAGAGCTTAGAGGAGT
GTCGGTGTACATATCGATGGGATCGACCAGACCGTTAGAGAAAACAACCGATGGGCTGACAAAGATTCTTCGGATTTAAC
TTATGTTGTCATACGGTGGCTGTGACACATTCTTTTGACGTTCATTTCATAACTTTTATTTTATCGATATCAACCTAAAC
GAAACAAGTGTTTTCATAAATAAATAAAAAGTTAGTCACGTTGCAATAATGAATTATTATTTTTTTCATTTTTGGCGGAG
TGGACTGGTGGGCTTAAGCAAATTGATCAAATTTGTTTTGACACTTTCTTAGTTTATATTAAAATTAATTTTAATTGCAC
GATGAAAACTTACTAGTCAGTCGCATGGATCTGACCTAACTGTCTCTGTATTTCAGTGCTTCAAAGCTCTTTTAAGTTTT
AAGTCAAAATGCATTGTGTCGCATAGAGAGACCATTAAGAAAAAAATTCAATTAGTTCTTAATTAATATTTTAATAATAA
TTAGATAAATTGGGGCCTTTATAGTCTTCATTTGTCCTCAATAGCCATTATCCAATAAAATATTACCAGTTTCATTTGAT
ATTTTTGTGTCATATTTTTACCATTTAAGACTTTTCACAATTCGAATAGCCATGAACAATAAAAATCTACGAGTTTCATT
TGATATTTTTTTTTTTTTGCCGAATACATTTAAGACTTTCACTTCTACTAACCATGAACAATGGTCTCCCAATTACAAAA
TATATTTTTGAATCATTGGACTACCATAAATGATTAGTGTCTTTTTTGTATTACATGTAACGTAAAAATACCATTCTTCA
AGCATTCATAACAATTTTTTTTTTGTCAAGATACATAACGTAAATTTGAATTTCGTAATAACGATACTAGCACAATTTAG
CTTAGAATATGTCCAATTTTTTTTTTTATTTTGAAAGGAGATAGATATATAAATATTATATACATGGATATCGGTGAAAT
TATGTTTATTATCTATGCCTATCGTTTGATAAAACTTGTATATTTTATGGACGGTGACACAGCCCGGTTCACTATGCCTC
GAGCCGTATAATGATCATAAAGAACAGAACTGGTTACTATTATCAGGTTCAACAAATCCATTTTTTGATATTTTGTGTGG
CTATCAGTCTATCACATAAAATGGAAAAAGAATTAAGAGAAAGAAGAAAAACAAAACAATGACTTGTAATTAAAGTGCAA
TAATTGATTGACTTATCAAATTTATTAGAAGAATAAAATATTTACGGAATTTAGAAAAAGCTAGTTGAAAAGAATAAGGA
CCGTTTGGTATAAAGAGATTGTGAAAAAAGTCACAAACACAATAGGTCCAGAAACGGTGACGTGACACACAGATCGAAAC
TCAGCATCGATCGACGATCGTCATCATATACCATTTATCCCTTTAGCCTCAAGCCACAAGAACAAATCTTATTTTATAGT
ACTATTTTTAACCGAAAGAATCCGATCGACAATGAAATAAATATCGAACTCATATCAAGTGCTAACTCTAGGTTTTGCCA
TTAATTTTGCGTTTTCCAATCGAGCTAAAAACAATTGATCGTCTATTAAAAAAATAAAAATTCCTATGATCGCTTTTTCG
ATCTAAAACTAATTTTTAGTAATAGTAATACCTGTTAAAGTATAAATATCCCTCCCAAGTACTGAAAACTCAAACCTGAA
CGAGCTAGCCTAGGACTCAACTTTTATCTCGAAAGAATCTTTGAATATTACTTTTGAAAATAAGTGAGTCTAATCCTTGA
AGATATATGTTTTAAAGTTTTTTTTAGCAAATGCGATTGAGAAAACATATATTTTAACTTCAAGATAATCATTACTGTAT
GAAAGTATGGATAATTAATTAGAAGAAACGTTGTTCAAAAATTGGTTAGTCGTTTATAATTACCAAAATAATAAAACAAT
TATTAATACGCTTGCATAGACTAATTAGTTTTTTTTTTTCCTAAGCTTACTAAAGTGATCTGATAAAAATCATGTATGGA
AGCATGAAAGTAATAAAAAAATATCAAGTTTCAAAATTTTAGTCTTTCATATTTATGTACATTTATATATATACGCATGC
GTAGACTATAATCAGTCATTTTCGTGTTTTGTCTATACAATTACTAAAAACTGATTTAATCAAAATCGTGATATGTTTTC
TATTTCTGACCACTTAATATAAACGATCGATTTGTAGAATTTGATGGCAACCAATCAAAGGTTACCGTTAGATATAATGT
CTATATATAAATAGTATCCCCTTTTGGCATCTTGCATAATAGTACCAAACACCTATCTAATCTCAAATTAAATATTTAAA
TATTTATAAAATGAGGATCATTATCACTTCTTCGAAAAGCTAAGCAGCAAAGAAACAAATCTCACAAAGACAGTTGTTCT
TATAATAATAGAAGAAAATTGAGGGATTAGGAACACTATTATTACAACATCTTTCTGTCAAATAAAATATTTAGCTTAAG
GAAAAAATTTAAAATCAAGATTATTTAATTAAAAAAATCACATAGGAATGTTATGATGATATAAGTTTTTGTCTTCAAAT
GTCAACTAAATTCCGGTAATTTCCACACACTTGTCCGTACTTGCCTATATAAACATACACACCCTCATAAACATATATCA
AAATTTTACACTTATGCTCTTCATATCACATACAACAAACTCATATATATAAAAACTTTAACCTTCGTATAGCAACGATC
TAGTAGAAAGCTTATACTAAAACTTTCTGATTCTCTTAAT
>AT1G61660.6 | chr1:22756172-22759171 REVERSE LENGTH=3000
GCATGAATCTCATTGTTCGTGATCAAGTTTTACTCCAACATCCGAAAGTGTTCGTATACTTGCATTGTGAAAAGCGGTAT
ATTTCAAAACTAGTCGTTGATTCAACTATATATGTTGCCACCATGAATATACTAAACAGAAAATGGAAGAAAGCTGAATA
AGATTGGGGACTATAAAATTTAGCATATGTGTCCGATAATAATAAAATCCAAATATCGACCGACAAGAGCTTAGAGGAGT
GTCGGTGTACATATCGATGGGATCGACCAGACCGTTAGAGAAAACAACCGATGGGCTGACAAAGATTCTTCGGATTTAAC
TTATGTTGTCATACGGTGGCTGTGACACATTCTTTTGACGTTCATTTCATAACTTTTATTTTATCGATATCAACCTAAAC
GAAACAAGTGTTTTCATAAATAAATAAAAAGTTAGTCACGTTGCAATAATGAATTATTATTTTTTTCATTTTTGGCGGAG
TGGACTGGTGGGCTTAAGCAAATTGATCAAATTTGTTTTGACACTTTCTTAGTTTATATTAAAATTAATTTTAATTGCAC
GATGAAAACTTACTAGTCAGTCGCATGGATCTGACCTAACTGTCTCTGTATTTCAGTGCTTCAAAGCTCTTTTAAGTTTT
AAGTCAAAATGCATTGTGTCGCATAGAGAGACCATTAAGAAAAAAATTCAATTAGTTCTTAATTAATATTTTAATAATAA
TTAGATAAATTGGGGCCTTTATAGTCTTCATTTGTCCTCAATAGCCATTATCCAATAAAATATTACCAGTTTCATTTGAT
ATTTTTGTGTCATATTTTTACCATTTAAGACTTTTCACAATTCGAATAGCCATGAACAATAAAAATCTACGAGTTTCATT
TGATATTTTTTTTTTTTTGCCGAATACATTTAAGACTTTCACTTCTACTAACCATGAACAATGGTCTCCCAATTACAAAA
TATATTTTTGAATCATTGGACTACCATAAATGATTAGTGTCTTTTTTGTATTACATGTAACGTAAAAATACCATTCTTCA
AGCATTCATAACAATTTTTTTTTTGTCAAGATACATAACGTAAATTTGAATTTCGTAATAACGATACTAGCACAATTTAG
CTTAGAATATGTCCAATTTTTTTTTTTATTTTGAAAGGAGATAGATATATAAATATTATATACATGGATATCGGTGAAAT
TATGTTTATTATCTATGCCTATCGTTTGATAAAACTTGTATATTTTATGGACGGTGACACAGCCCGGTTCACTATGCCTC
GAGCCGTATAATGATCATAAAGAACAGAACTGGTTACTATTATCAGGTTCAACAAATCCATTTTTTGATATTTTGTGTGG
CTATCAGTCTATCACATAAAATGGAAAAAGAATTAAGAGAAAGAAGAAAAACAAAACAATGACTTGTAATTAAAGTGCAA
TAATTGATTGACTTATCAAATTTATTAGAAGAATAAAATATTTACGGAATTTAGAAAAAGCTAGTTGAAAAGAATAAGGA
CCGTTTGGTATAAAGAGATTGTGAAAAAAGTCACAAACACAATAGGTCCAGAAACGGTGACGTGACACACAGATCGAAAC
TCAGCATCGATCGACGATCGTCATCATATACCATTTATCCCTTTAGCCTCAAGCCACAAGAACAAATCTTATTTTATAGT
ACTATTTTTAACCGAAAGAATCCGATCGACAATGAAATAAATATCGAACTCATATCAAGTGCTAACTCTAGGTTTTGCCA
TTAATTTTGCGTTTTCCAATCGAGCTAAAAACAATTGATCGTCTATTAAAAAAATAAAAATTCCTATGATCGCTTTTTCG
ATCTAAAACTAATTTTTAGTAATAGTAATACCTGTTAAAGTATAAATATCCCTCCCAAGTACTGAAAACTCAAACCTGAA
CGAGCTAGCCTAGGACTCAACTTTTATCTCGAAAGAATCTTTGAATATTACTTTTGAAAATAAGTGAGTCTAATCCTTGA
AGATATATGTTTTAAAGTTTTTTTTAGCAAATGCGATTGAGAAAACATATATTTTAACTTCAAGATAATCATTACTGTAT
GAAAGTATGGATAATTAATTAGAAGAAACGTTGTTCAAAAATTGGTTAGTCGTTTATAATTACCAAAATAATAAAACAAT
TATTAATACGCTTGCATAGACTAATTAGTTTTTTTTTTTCCTAAGCTTACTAAAGTGATCTGATAAAAATCATGTATGGA
AGCATGAAAGTAATAAAAAAATATCAAGTTTCAAAATTTTAGTCTTTCATATTTATGTACATTTATATATATACGCATGC
GTAGACTATAATCAGTCATTTTCGTGTTTTGTCTATACAATTACTAAAAACTGATTTAATCAAAATCGTGATATGTTTTC
TATTTCTGACCACTTAATATAAACGATCGATTTGTAGAATTTGATGGCAACCAATCAAAGGTTACCGTTAGATATAATGT
CTATATATAAATAGTATCCCCTTTTGGCATCTTGCATAATAGTACCAAACACCTATCTAATCTCAAATTAAATATTTAAA
TATTTATAAAATGAGGATCATTATCACTTCTTCGAAAAGCTAAGCAGCAAAGAAACAAATCTCACAAAGACAGTTGTTCT
TATAATAATAGAAGAAAATTGAGGGATTAGGAACACTATTATTACAACATCTTTCTGTCAAATAAAATATTTAGCTTAAG
GAAAAAATTTAAAATCAAGATTATTTAATTAAAAAAATCACATAGGAATGTTATGATGATATAAGTTTTTGTCTTCAAAT
GTCAACTAAATTCCGGTAATTTCCACACACTTGTCCGTACTTGCCTATATAAACATACACACCCTCATAAACATATATCA
AAATTTTACACTTATGCTCTTCATATCACATACAACAAACTCATATATATAAAAACTTTAACCTTCGTATAGCAACGATC
TAGTAGAAAGCTTATACTAAAACTTTCTGATTCTCTTAAT
>AT1G61660.2 | chr1:22756172-22759171 REVERSE LENGTH=3000
GCATGAATCTCATTGTTCGTGATCAAGTTTTACTCCAACATCCGAAAGTGTTCGTATACTTGCATTGTGAAAAGCGGTAT
ATTTCAAAACTAGTCGTTGATTCAACTATATATGTTGCCACCATGAATATACTAAACAGAAAATGGAAGAAAGCTGAATA
AGATTGGGGACTATAAAATTTAGCATATGTGTCCGATAATAATAAAATCCAAATATCGACCGACAAGAGCTTAGAGGAGT
GTCGGTGTACATATCGATGGGATCGACCAGACCGTTAGAGAAAACAACCGATGGGCTGACAAAGATTCTTCGGATTTAAC
TTATGTTGTCATACGGTGGCTGTGACACATTCTTTTGACGTTCATTTCATAACTTTTATTTTATCGATATCAACCTAAAC
GAAACAAGTGTTTTCATAAATAAATAAAAAGTTAGTCACGTTGCAATAATGAATTATTATTTTTTTCATTTTTGGCGGAG
TGGACTGGTGGGCTTAAGCAAATTGATCAAATTTGTTTTGACACTTTCTTAGTTTATATTAAAATTAATTTTAATTGCAC
GATGAAAACTTACTAGTCAGTCGCATGGATCTGACCTAACTGTCTCTGTATTTCAGTGCTTCAAAGCTCTTTTAAGTTTT
AAGTCAAAATGCATTGTGTCGCATAGAGAGACCATTAAGAAAAAAATTCAATTAGTTCTTAATTAATATTTTAATAATAA
TTAGATAAATTGGGGCCTTTATAGTCTTCATTTGTCCTCAATAGCCATTATCCAATAAAATATTACCAGTTTCATTTGAT
ATTTTTGTGTCATATTTTTACCATTTAAGACTTTTCACAATTCGAATAGCCATGAACAATAAAAATCTACGAGTTTCATT
TGATATTTTTTTTTTTTTGCCGAATACATTTAAGACTTTCACTTCTACTAACCATGAACAATGGTCTCCCAATTACAAAA
TATATTTTTGAATCATTGGACTACCATAAATGATTAGTGTCTTTTTTGTATTACATGTAACGTAAAAATACCATTCTTCA
AGCATTCATAACAATTTTTTTTTTGTCAAGATACATAACGTAAATTTGAATTTCGTAATAACGATACTAGCACAATTTAG
CTTAGAATATGTCCAATTTTTTTTTTTATTTTGAAAGGAGATAGATATATAAATATTATATACATGGATATCGGTGAAAT
TATGTTTATTATCTATGCCTATCGTTTGATAAAACTTGTATATTTTATGGACGGTGACACAGCCCGGTTCACTATGCCTC
GAGCCGTATAATGATCATAAAGAACAGAACTGGTTACTATTATCAGGTTCAACAAATCCATTTTTTGATATTTTGTGTGG
CTATCAGTCTATCACATAAAATGGAAAAAGAATTAAGAGAAAGAAGAAAAACAAAACAATGACTTGTAATTAAAGTGCAA
TAATTGATTGACTTATCAAATTTATTAGAAGAATAAAATATTTACGGAATTTAGAAAAAGCTAGTTGAAAAGAATAAGGA
CCGTTTGGTATAAAGAGATTGTGAAAAAAGTCACAAACACAATAGGTCCAGAAACGGTGACGTGACACACAGATCGAAAC
TCAGCATCGATCGACGATCGTCATCATATACCATTTATCCCTTTAGCCTCAAGCCACAAGAACAAATCTTATTTTATAGT
ACTATTTTTAACCGAAAGAATCCGATCGACAATGAAATAAATATCGAACTCATATCAAGTGCTAACTCTAGGTTTTGCCA
TTAATTTTGCGTTTTCCAATCGAGCTAAAAACAATTGATCGTCTATTAAAAAAATAAAAATTCCTATGATCGCTTTTTCG
ATCTAAAACTAATTTTTAGTAATAGTAATACCTGTTAAAGTATAAATATCCCTCCCAAGTACTGAAAACTCAAACCTGAA
CGAGCTAGCCTAGGACTCAACTTTTATCTCGAAAGAATCTTTGAATATTACTTTTGAAAATAAGTGAGTCTAATCCTTGA
AGATATATGTTTTAAAGTTTTTTTTAGCAAATGCGATTGAGAAAACATATATTTTAACTTCAAGATAATCATTACTGTAT
GAAAGTATGGATAATTAATTAGAAGAAACGTTGTTCAAAAATTGGTTAGTCGTTTATAATTACCAAAATAATAAAACAAT
TATTAATACGCTTGCATAGACTAATTAGTTTTTTTTTTTCCTAAGCTTACTAAAGTGATCTGATAAAAATCATGTATGGA
AGCATGAAAGTAATAAAAAAATATCAAGTTTCAAAATTTTAGTCTTTCATATTTATGTACATTTATATATATACGCATGC
GTAGACTATAATCAGTCATTTTCGTGTTTTGTCTATACAATTACTAAAAACTGATTTAATCAAAATCGTGATATGTTTTC
TATTTCTGACCACTTAATATAAACGATCGATTTGTAGAATTTGATGGCAACCAATCAAAGGTTACCGTTAGATATAATGT
CTATATATAAATAGTATCCCCTTTTGGCATCTTGCATAATAGTACCAAACACCTATCTAATCTCAAATTAAATATTTAAA
TATTTATAAAATGAGGATCATTATCACTTCTTCGAAAAGCTAAGCAGCAAAGAAACAAATCTCACAAAGACAGTTGTTCT
TATAATAATAGAAGAAAATTGAGGGATTAGGAACACTATTATTACAACATCTTTCTGTCAAATAAAATATTTAGCTTAAG
GAAAAAATTTAAAATCAAGATTATTTAATTAAAAAAATCACATAGGAATGTTATGATGATATAAGTTTTTGTCTTCAAAT
GTCAACTAAATTCCGGTAATTTCCACACACTTGTCCGTACTTGCCTATATAAACATACACACCCTCATAAACATATATCA
AAATTTTACACTTATGCTCTTCATATCACATACAACAAACTCATATATATAAAAACTTTAACCTTCGTATAGCAACGATC
TAGTAGAAAGCTTATACTAAAACTTTCTGATTCTCTTAAT
>AT1G61660.5 | chr1:22756172-22759171 REVERSE LENGTH=3000
GCATGAATCTCATTGTTCGTGATCAAGTTTTACTCCAACATCCGAAAGTGTTCGTATACTTGCATTGTGAAAAGCGGTAT
ATTTCAAAACTAGTCGTTGATTCAACTATATATGTTGCCACCATGAATATACTAAACAGAAAATGGAAGAAAGCTGAATA
AGATTGGGGACTATAAAATTTAGCATATGTGTCCGATAATAATAAAATCCAAATATCGACCGACAAGAGCTTAGAGGAGT
GTCGGTGTACATATCGATGGGATCGACCAGACCGTTAGAGAAAACAACCGATGGGCTGACAAAGATTCTTCGGATTTAAC
TTATGTTGTCATACGGTGGCTGTGACACATTCTTTTGACGTTCATTTCATAACTTTTATTTTATCGATATCAACCTAAAC
GAAACAAGTGTTTTCATAAATAAATAAAAAGTTAGTCACGTTGCAATAATGAATTATTATTTTTTTCATTTTTGGCGGAG
TGGACTGGTGGGCTTAAGCAAATTGATCAAATTTGTTTTGACACTTTCTTAGTTTATATTAAAATTAATTTTAATTGCAC
GATGAAAACTTACTAGTCAGTCGCATGGATCTGACCTAACTGTCTCTGTATTTCAGTGCTTCAAAGCTCTTTTAAGTTTT
AAGTCAAAATGCATTGTGTCGCATAGAGAGACCATTAAGAAAAAAATTCAATTAGTTCTTAATTAATATTTTAATAATAA
TTAGATAAATTGGGGCCTTTATAGTCTTCATTTGTCCTCAATAGCCATTATCCAATAAAATATTACCAGTTTCATTTGAT
ATTTTTGTGTCATATTTTTACCATTTAAGACTTTTCACAATTCGAATAGCCATGAACAATAAAAATCTACGAGTTTCATT
TGATATTTTTTTTTTTTTGCCGAATACATTTAAGACTTTCACTTCTACTAACCATGAACAATGGTCTCCCAATTACAAAA
TATATTTTTGAATCATTGGACTACCATAAATGATTAGTGTCTTTTTTGTATTACATGTAACGTAAAAATACCATTCTTCA
AGCATTCATAACAATTTTTTTTTTGTCAAGATACATAACGTAAATTTGAATTTCGTAATAACGATACTAGCACAATTTAG
CTTAGAATATGTCCAATTTTTTTTTTTATTTTGAAAGGAGATAGATATATAAATATTATATACATGGATATCGGTGAAAT
TATGTTTATTATCTATGCCTATCGTTTGATAAAACTTGTATATTTTATGGACGGTGACACAGCCCGGTTCACTATGCCTC
GAGCCGTATAATGATCATAAAGAACAGAACTGGTTACTATTATCAGGTTCAACAAATCCATTTTTTGATATTTTGTGTGG
CTATCAGTCTATCACATAAAATGGAAAAAGAATTAAGAGAAAGAAGAAAAACAAAACAATGACTTGTAATTAAAGTGCAA
TAATTGATTGACTTATCAAATTTATTAGAAGAATAAAATATTTACGGAATTTAGAAAAAGCTAGTTGAAAAGAATAAGGA
CCGTTTGGTATAAAGAGATTGTGAAAAAAGTCACAAACACAATAGGTCCAGAAACGGTGACGTGACACACAGATCGAAAC
TCAGCATCGATCGACGATCGTCATCATATACCATTTATCCCTTTAGCCTCAAGCCACAAGAACAAATCTTATTTTATAGT
ACTATTTTTAACCGAAAGAATCCGATCGACAATGAAATAAATATCGAACTCATATCAAGTGCTAACTCTAGGTTTTGCCA
TTAATTTTGCGTTTTCCAATCGAGCTAAAAACAATTGATCGTCTATTAAAAAAATAAAAATTCCTATGATCGCTTTTTCG
ATCTAAAACTAATTTTTAGTAATAGTAATACCTGTTAAAGTATAAATATCCCTCCCAAGTACTGAAAACTCAAACCTGAA
CGAGCTAGCCTAGGACTCAACTTTTATCTCGAAAGAATCTTTGAATATTACTTTTGAAAATAAGTGAGTCTAATCCTTGA
AGATATATGTTTTAAAGTTTTTTTTAGCAAATGCGATTGAGAAAACATATATTTTAACTTCAAGATAATCATTACTGTAT
GAAAGTATGGATAATTAATTAGAAGAAACGTTGTTCAAAAATTGGTTAGTCGTTTATAATTACCAAAATAATAAAACAAT
TATTAATACGCTTGCATAGACTAATTAGTTTTTTTTTTTCCTAAGCTTACTAAAGTGATCTGATAAAAATCATGTATGGA
AGCATGAAAGTAATAAAAAAATATCAAGTTTCAAAATTTTAGTCTTTCATATTTATGTACATTTATATATATACGCATGC
GTAGACTATAATCAGTCATTTTCGTGTTTTGTCTATACAATTACTAAAAACTGATTTAATCAAAATCGTGATATGTTTTC
TATTTCTGACCACTTAATATAAACGATCGATTTGTAGAATTTGATGGCAACCAATCAAAGGTTACCGTTAGATATAATGT
CTATATATAAATAGTATCCCCTTTTGGCATCTTGCATAATAGTACCAAACACCTATCTAATCTCAAATTAAATATTTAAA
TATTTATAAAATGAGGATCATTATCACTTCTTCGAAAAGCTAAGCAGCAAAGAAACAAATCTCACAAAGACAGTTGTTCT
TATAATAATAGAAGAAAATTGAGGGATTAGGAACACTATTATTACAACATCTTTCTGTCAAATAAAATATTTAGCTTAAG
GAAAAAATTTAAAATCAAGATTATTTAATTAAAAAAATCACATAGGAATGTTATGATGATATAAGTTTTTGTCTTCAAAT
GTCAACTAAATTCCGGTAATTTCCACACACTTGTCCGTACTTGCCTATATAAACATACACACCCTCATAAACATATATCA
AAATTTTACACTTATGCTCTTCATATCACATACAACAAACTCATATATATAAAAACTTTAACCTTCGTATAGCAACGATC
TAGTAGAAAGCTTATACTAAAACTTTCTGATTCTCTTAAT
>AT1G61667.2 | chr1:22764566-22767565 FORWARD LENGTH=3000
AGAGTAAGAAACTCGAAATACCAGATTAAGAAGTATGAGAGACAAAAATAGATGGTCTGCCTCCTGAACAAAGAAGACAA
AGACAAGAACCGGCTGCTTCTGATTCACCTTGAACGATAGAAAGATTACAAAGGTTCGTAGGAAAGATATATATTATCTA
TTGGTTAGTTGCTAATTTGCTATAAGCTCTTAGTGTTTTTCTTGTAAAATCATCTATAGTATCATAAAACCTTCTTGAAC
AACATCGACGTTTTGAACTGCAAACGTTAAAGATTGTTAAAGGTCCAATGCAAGGCTTGCATGCAACTGCATGGGCAAAC
ATTTTTCTACTTTTGAATGCTCTTCATCTTACGATGAGGCCAACATAATAAACCTTCTTTCCTACAAAATTTTCTTTGCC
ACGTATGAAAAGATTTATTTTTGCAACTTTTTTAATTTTTTAGAAAGAGGATCGTGTGGATAAAACGAGAAGAACTACAC
TTATACACTTTCCTCTTTCTAAAGAAGATGCAAAAAAAAAAATGAATCTTTGTGGTAAAATAAACTTCGCAGGAAAATGG
GGTTGTTGCGTTGGCCTCACCGCAAAATCAAAAGAGCATTGAAAAGAGAAATCGTGCTTAAAGTGAAAATTTGAGAAGTT
GTAGAATGATATCAAATTGAGAACCTTAACGAAGCACTTATAATGAAGCACTTGAGGACCTTGAGTAACGTTTTATAAAT
TGAGATTTTTCTATTTATTTAGATAGTATAGTCTTTATGAGATAATAAATAACTTTTTGTTGGTGTTGACTGTTGAAGTT
CTACAATTCAATTAAGAAAACGTTATATGTGCATTAATTCTTGATTCTCATAATGATCATCATACGGTTTTGTTTATGTA
TATATTGATTTTTGTATAGAACTGAGGAAATGGAGATATTTTACTTTTATAGGTTTTAGATATTTTCCAAAGTTTTATTT
TTAACACACTTTTTTATTTACAGAGCTACCCAAAAACGATACTTAATAAGCTTATATAAATGAAAAATGTTCATCGTCGT
ACAAAGTTTTAGGGAGAAAGCAAGATTGATTTAACATTGCTACTATATAGTTCATAAACTAATATAAATTTTAGGAAGCC
ATTATTCCGGACTGGTATCATTTTTTTGTGTGTTAAAAAAAGTTTTTTTTTTCTAAAAGAAATGGTTTATTATATCGTCA
AAGAATTCTAAATGTAAATAGTTTTATATTTCATTCAAATTTATATAAACTTTACAAATAAGCAATGAATTTTACCACTA
CTTTTTTTAAAATACAAACAAACATGTAATGTTAAATACATTTTAGTGTTATTAGCGATATGTTTTCATTGTTTTTGCAG
AACTTCGGCAATCCATTGTTGGCTCAAGGTTTGGATGACTCACATCCACTAAGTCTAGAGCCATTTTCCATAACAACCCC
ATCTTTAATGTCTCCTTGCCATATGCTATCACACTCAACACTTTTGGTCTTTACATTTTGCGCATCCCATGAATATGGAG
ATCTATTTTTTCTGCGTAAAAAATTCAGACTGGTATATTTCATCCAAAATAAATATATTAAACTGAGAATCTATTGGCTG
CAAGATCTATTACTTCTCACCACACATCTCATTATCGAAATATATTACAACATCACAAGTCCATAATCCATTCACCCGAT
GAAGAAAAGTTAGGTGGTTAATACTAATGGATAAGGCAATGTAGTGCATCTCTGAAGTATGCTCTGAAGTTATATATAGT
GAGTTTGTTGTAAATTATACCTCACCATTCTTTTGTTGCATTTTCAGCAATAGTCTGAAGAGGCCGCTAAATCATCACTT
GATCGATGAGTTGTGGTTATAATGATATTTGATTTTGTATTTGCTTGGATAATTAAAAAATTTGGAGGGCGAGAAAAAAA
ATCACATATACATGTGTGCAAAACTTGCAATTAAATTATTAGAAAAAGAGTTTTATGCTATAATTTAATTTAAATTCTAT
GTCATTTATTTAAAACTGAAAATAATAATTCTGCTAGTGAATGAATTAAAATGTGGAGTAATGTCGGATCATTTTAACTC
TCAGATGTTCTCTCTGTTTCATTATTTTATTTGATGTTTTGGCACACCAATTAAAATAAAATTAAATATCGTTTAATTTG
AAATAATTTTTTCTTCTAAAACATCACTTAATTTAAAACAGAGGAAGTATTACAAGCTTTAGTTGGAAATCAAAATAATT
TTTAAATATTTATTTTATGTAATTTCTGTACTTCATATTTCAATATAGAAACTGTGTCATTTTCAGTTCCGTTTGGGTTC
CTTTTTTGATCCCACAGCCCAAGTTCCTTGTACCATTTTTCAGACAAGACAAAAGAATAACGTCTAAATGGAAGACTGAC
TTAACGAAACCTTTTAAAAAGAAGTAACGAAACTATTCATTAGCATACTAATCAAAATCAGTAGGCGAAATTTGGTGAGA
AGTTTACACTGTCCATGAATCATGATAATCAACAACAACATTTATAAATTCAATACAATTAATGAGTTACTATTGGAATG
AGTCTGGATTTTTTTTAGATAAGTAAAATTTTTGCAATCTTTATCTTGATTAGTATTTAAAATCAATTAATTTATGTTTT
AAGTGTAAACTAAAATAAGGTAGAAAAAAGAGATAAAAACAATAATGTGTGATACACTTAACCATGATTGGTACTTTGGA
TCCACTAATTTATGTTTTAAGAAAATGATATTCCATTATAATGTTTCCCGGAAACAAACCGTGATTTGCGGATGTTACAA
CGTCAATTAGTTCAACATGGCTTTACTTAAGGCAAAAGACTACAAATTCAAATAGTGAGACTATACAGATAATAATATTA
TTAAAAATTAAGTGGATTGTTTTTCAAATCATTAACATGGTACAAAAATTATTTAAATATATGTATATTTGAAATAATCA
CAATTTTTCACAAAACACAACTCATTGCTAACCAGCTCAT
>AT1G61667.1 | chr1:22764674-22767673 FORWARD LENGTH=3000
CTTGAACGATAGAAAGATTACAAAGGTTCGTAGGAAAGATATATATTATCTATTGGTTAGTTGCTAATTTGCTATAAGCT
CTTAGTGTTTTTCTTGTAAAATCATCTATAGTATCATAAAACCTTCTTGAACAACATCGACGTTTTGAACTGCAAACGTT
AAAGATTGTTAAAGGTCCAATGCAAGGCTTGCATGCAACTGCATGGGCAAACATTTTTCTACTTTTGAATGCTCTTCATC
TTACGATGAGGCCAACATAATAAACCTTCTTTCCTACAAAATTTTCTTTGCCACGTATGAAAAGATTTATTTTTGCAACT
TTTTTAATTTTTTAGAAAGAGGATCGTGTGGATAAAACGAGAAGAACTACACTTATACACTTTCCTCTTTCTAAAGAAGA
TGCAAAAAAAAAAATGAATCTTTGTGGTAAAATAAACTTCGCAGGAAAATGGGGTTGTTGCGTTGGCCTCACCGCAAAAT
CAAAAGAGCATTGAAAAGAGAAATCGTGCTTAAAGTGAAAATTTGAGAAGTTGTAGAATGATATCAAATTGAGAACCTTA
ACGAAGCACTTATAATGAAGCACTTGAGGACCTTGAGTAACGTTTTATAAATTGAGATTTTTCTATTTATTTAGATAGTA
TAGTCTTTATGAGATAATAAATAACTTTTTGTTGGTGTTGACTGTTGAAGTTCTACAATTCAATTAAGAAAACGTTATAT
GTGCATTAATTCTTGATTCTCATAATGATCATCATACGGTTTTGTTTATGTATATATTGATTTTTGTATAGAACTGAGGA
AATGGAGATATTTTACTTTTATAGGTTTTAGATATTTTCCAAAGTTTTATTTTTAACACACTTTTTTATTTACAGAGCTA
CCCAAAAACGATACTTAATAAGCTTATATAAATGAAAAATGTTCATCGTCGTACAAAGTTTTAGGGAGAAAGCAAGATTG
ATTTAACATTGCTACTATATAGTTCATAAACTAATATAAATTTTAGGAAGCCATTATTCCGGACTGGTATCATTTTTTTG
TGTGTTAAAAAAAGTTTTTTTTTTCTAAAAGAAATGGTTTATTATATCGTCAAAGAATTCTAAATGTAAATAGTTTTATA
TTTCATTCAAATTTATATAAACTTTACAAATAAGCAATGAATTTTACCACTACTTTTTTTAAAATACAAACAAACATGTA
ATGTTAAATACATTTTAGTGTTATTAGCGATATGTTTTCATTGTTTTTGCAGAACTTCGGCAATCCATTGTTGGCTCAAG
GTTTGGATGACTCACATCCACTAAGTCTAGAGCCATTTTCCATAACAACCCCATCTTTAATGTCTCCTTGCCATATGCTA
TCACACTCAACACTTTTGGTCTTTACATTTTGCGCATCCCATGAATATGGAGATCTATTTTTTCTGCGTAAAAAATTCAG
ACTGGTATATTTCATCCAAAATAAATATATTAAACTGAGAATCTATTGGCTGCAAGATCTATTACTTCTCACCACACATC
TCATTATCGAAATATATTACAACATCACAAGTCCATAATCCATTCACCCGATGAAGAAAAGTTAGGTGGTTAATACTAAT
GGATAAGGCAATGTAGTGCATCTCTGAAGTATGCTCTGAAGTTATATATAGTGAGTTTGTTGTAAATTATACCTCACCAT
TCTTTTGTTGCATTTTCAGCAATAGTCTGAAGAGGCCGCTAAATCATCACTTGATCGATGAGTTGTGGTTATAATGATAT
TTGATTTTGTATTTGCTTGGATAATTAAAAAATTTGGAGGGCGAGAAAAAAAATCACATATACATGTGTGCAAAACTTGC
AATTAAATTATTAGAAAAAGAGTTTTATGCTATAATTTAATTTAAATTCTATGTCATTTATTTAAAACTGAAAATAATAA
TTCTGCTAGTGAATGAATTAAAATGTGGAGTAATGTCGGATCATTTTAACTCTCAGATGTTCTCTCTGTTTCATTATTTT
ATTTGATGTTTTGGCACACCAATTAAAATAAAATTAAATATCGTTTAATTTGAAATAATTTTTTCTTCTAAAACATCACT
TAATTTAAAACAGAGGAAGTATTACAAGCTTTAGTTGGAAATCAAAATAATTTTTAAATATTTATTTTATGTAATTTCTG
TACTTCATATTTCAATATAGAAACTGTGTCATTTTCAGTTCCGTTTGGGTTCCTTTTTTGATCCCACAGCCCAAGTTCCT
TGTACCATTTTTCAGACAAGACAAAAGAATAACGTCTAAATGGAAGACTGACTTAACGAAACCTTTTAAAAAGAAGTAAC
GAAACTATTCATTAGCATACTAATCAAAATCAGTAGGCGAAATTTGGTGAGAAGTTTACACTGTCCATGAATCATGATAA
TCAACAACAACATTTATAAATTCAATACAATTAATGAGTTACTATTGGAATGAGTCTGGATTTTTTTTAGATAAGTAAAA
TTTTTGCAATCTTTATCTTGATTAGTATTTAAAATCAATTAATTTATGTTTTAAGTGTAAACTAAAATAAGGTAGAAAAA
AGAGATAAAAACAATAATGTGTGATACACTTAACCATGATTGGTACTTTGGATCCACTAATTTATGTTTTAAGAAAATGA
TATTCCATTATAATGTTTCCCGGAAACAAACCGTGATTTGCGGATGTTACAACGTCAATTAGTTCAACATGGCTTTACTT
AAGGCAAAAGACTACAAATTCAAATAGTGAGACTATACAGATAATAATATTATTAAAAATTAAGTGGATTGTTTTTCAAA
TCATTAACATGGTACAAAAATTATTTAAATATATGTATATTTGAAATAATCACAATTTTTCACAAAACACAACTCATTGC
TAACCAGCTCATATGCTAAAAAAGACAACTCATTTCTCCACTCTTTTGACAAAAACAGAGCACCAAACATTAAACCCTTC
AAAAACACAAATCTCACCATCACACGTAAAAAAAGAAAAT
>AT1G61670.2 | chr1:22767132-22770131 FORWARD LENGTH=3000
GATTTTTTTTAGATAAGTAAAATTTTTGCAATCTTTATCTTGATTAGTATTTAAAATCAATTAATTTATGTTTTAAGTGT
AAACTAAAATAAGGTAGAAAAAAGAGATAAAAACAATAATGTGTGATACACTTAACCATGATTGGTACTTTGGATCCACT
AATTTATGTTTTAAGAAAATGATATTCCATTATAATGTTTCCCGGAAACAAACCGTGATTTGCGGATGTTACAACGTCAA
TTAGTTCAACATGGCTTTACTTAAGGCAAAAGACTACAAATTCAAATAGTGAGACTATACAGATAATAATATTATTAAAA
ATTAAGTGGATTGTTTTTCAAATCATTAACATGGTACAAAAATTATTTAAATATATGTATATTTGAAATAATCACAATTT
TTCACAAAACACAACTCATTGCTAACCAGCTCATATGCTAAAAAAGACAACTCATTTCTCCACTCTTTTGACAAAAACAG
AGCACCAAACATTAAACCCTTCAAAAACACAAATCTCACCATCACACGTAAAAAAAGAAAATATGTCTATGCTTCTTCTT
CTTCTTCTTCTTGTCCCATTCATTACTCCATCTTCGCAATCTTCCATTCGAAACCTCCTCGAAGCTCGCGGTTTACCAGG
TGGTTTGTTTCCAGACAACGTGGAGAGTTATAGTCTAGATGATAAGACAGGAGAGCTCGAAGTTCAGCTACAAAATCCTT
GTTTCGCTCGGTTCGAAAACAGAGTATATTTTGATCGTGTGATTAAAGCAAATTTAAGCTATGGTGGGCTTGTTGGACTT
GAAGGTTTAACACAAGAAGAGCTTTTTCTTTGGTTACCTGTTAAAGGCATTGCAGTGAATGATCCTTCTTCTGGACTTGT
TCTCTTCGATATCGGTGTTGCTCATAAACAAATCTCTCGTTCTCTCTTTGAAGATCCTCCTGTTTGTTATCCTCCTGGTG
AGTCAAAGTTTGTTCCTCAAAACGTTTTAGTGTTTAATGCCAAGTGTTTTATTTATTGGTAACATATATATGATCTTGAA
CAGAATATTTTTGTAGTAATAATTGTATGTTTTTATTTGTAGGATCTATAATGGAGAAGTTAGAAAAAAGCAAGATGGAT
ATTCAGCTCAAGAGATGAATGAGTTTTTTTTTTTTTGGGGTTGTGTAAGATTCAAAACTCAAACTTGTCTCTTTGAAACT
TGAACAAAAAATGTGTTTTTTTCTTTCTTCTTTTACCTTTTTGTTCGGGGTTGTTTGGGAAACCGTGGAAAGTGTCGGGA
GATATGTGTAAAATCTGGAAAGAAGGGAGGAAAATTTTGGAACTTTGTATAAATTATGGGGTCCATAAAGTAATCAATTT
TGTCACTTGTCAATTATTTTTCTTTTCTTTATATAGAGGGAATATAGAGTACTTTAGATATTTGTTTAACTTTTGCTTTA
ATTTTTGAGGAATGATGTTTTCGTTTAATCATTATCCTCTAGCATAATCATTGACATAGAATTATTCTTTGAATGGAAGC
TCAAAGCTGCATTTGTTACCAAACAGGCAATCACAGCTGTTAACCTAAACACAACTGACGGATTATAAAATTCTAGCACT
GAAATACCTATTTAAAACTTTCACTCATTTTTACACAAGAAGTTTAAAAAAAAAAAAAATCAGGTAGATATTTCGGGTAA
AATAAATACTCCCATTTGTACCAAAATAAATGATGTTTAACTTTTTTACACAAAGATCAGAAGTTATTATATTTTTTTCC
GAAATAAAAACGTAATTTATTTATTTATACATATTCAATAAATGATAAAATAAAATATAAATAGTCATAAGGAAAAAATA
TAAAAATTTTGCATAGAAAAAAAAGAACACGGGTCAATTTCAAACCACCAATTATTCTGATATCACAGATGTCAATACGC
GTCAGAGTGTGATATATGTTAGTTATATGCGATTTTAGTAACATTTTTGGAATTTTCAGTGTTGAATATCACATGTATAT
CGTTGATCAAATTATTTTAGTAAACATGTTTTCACCAGTTTTATTTGAATTTATAGTCATTTCACCAATTGATTCTAGAA
TATATTTAAAATTCTTAAATGATATAAAGGTAGTTGAAATTAGATAACCTAACATTTTTTATGTTAACCAAACTTTTTAA
TTAAAAATAATATATTTATAGGCACAACCTATTGTAAATTTTTTAATTTACATAGTTTTAAGTAAACGAGATAAAAGAAT
CAGTTGGTGATCTTCAAATCGGATAAAGTGTTATGAGTGTATAGGAGATTTTGATACAAATTGAATTCTTTTTGGAGTCA
TATATTTTGTCTATGCTCACCACAGCATCGGAAGATCTTCCATCACAAAACAGTTCACATTTGTGGTGGACACGAGAGAT
GAAGAATCTGTCTCAAGGTTTAATCACTGTGGTATTATATAGTAAAAATTTTATGATGATATTAAATCATGATTTTGGCT
ATGTTAAAATTTGAGGTTTTTGGTTCTAAGGATTTTTTTTGCTAGATTTATGTTAATATCTAAAGTTTAAGAAATTTGAT
AATAATTATAGTTACGTGACATAATTCAAATTTATGATGAACTACATTTACTATATATAGCCCTCGAGATAATAATGTTA
TACATTTATTTAGTAGATATATTATTAGATAATTCAAAACTTAAATTACATTATTTTGTTTATATATTTCATATTATGTT
AAAGTTTAATTGATAAATGATATTTTTACGAAAAATTTGTATAATACTAAAGATAAATTTTAAAAACATCAATTTCGTTT
TATTTTTATTAATAGTACATAAAGAAAAATAAATAAATTAAATTAATTTGTGACTATTTTGGTATATGATCAATGCTCGT
CTTTTTAAGTAGTAATCGTGTCTGTTACAGGTGAATGAACCCAACAAAAATCTTCGACGAGCATCTTCTGCTTTCTTCAT
CTCTGAATGATCAATTTCTAGAATCAGATCGGATATTTCG
>AT1G61670.1 | chr1:22767132-22770131 FORWARD LENGTH=3000
GATTTTTTTTAGATAAGTAAAATTTTTGCAATCTTTATCTTGATTAGTATTTAAAATCAATTAATTTATGTTTTAAGTGT
AAACTAAAATAAGGTAGAAAAAAGAGATAAAAACAATAATGTGTGATACACTTAACCATGATTGGTACTTTGGATCCACT
AATTTATGTTTTAAGAAAATGATATTCCATTATAATGTTTCCCGGAAACAAACCGTGATTTGCGGATGTTACAACGTCAA
TTAGTTCAACATGGCTTTACTTAAGGCAAAAGACTACAAATTCAAATAGTGAGACTATACAGATAATAATATTATTAAAA
ATTAAGTGGATTGTTTTTCAAATCATTAACATGGTACAAAAATTATTTAAATATATGTATATTTGAAATAATCACAATTT
TTCACAAAACACAACTCATTGCTAACCAGCTCATATGCTAAAAAAGACAACTCATTTCTCCACTCTTTTGACAAAAACAG
AGCACCAAACATTAAACCCTTCAAAAACACAAATCTCACCATCACACGTAAAAAAAGAAAATATGTCTATGCTTCTTCTT
CTTCTTCTTCTTGTCCCATTCATTACTCCATCTTCGCAATCTTCCATTCGAAACCTCCTCGAAGCTCGCGGTTTACCAGG
TGGTTTGTTTCCAGACAACGTGGAGAGTTATAGTCTAGATGATAAGACAGGAGAGCTCGAAGTTCAGCTACAAAATCCTT
GTTTCGCTCGGTTCGAAAACAGAGTATATTTTGATCGTGTGATTAAAGCAAATTTAAGCTATGGTGGGCTTGTTGGACTT
GAAGGTTTAACACAAGAAGAGCTTTTTCTTTGGTTACCTGTTAAAGGCATTGCAGTGAATGATCCTTCTTCTGGACTTGT
TCTCTTCGATATCGGTGTTGCTCATAAACAAATCTCTCGTTCTCTCTTTGAAGATCCTCCTGTTTGTTATCCTCCTGGTG
AGTCAAAGTTTGTTCCTCAAAACGTTTTAGTGTTTAATGCCAAGTGTTTTATTTATTGGTAACATATATATGATCTTGAA
CAGAATATTTTTGTAGTAATAATTGTATGTTTTTATTTGTAGGATCTATAATGGAGAAGTTAGAAAAAAGCAAGATGGAT
ATTCAGCTCAAGAGATGAATGAGTTTTTTTTTTTTTGGGGTTGTGTAAGATTCAAAACTCAAACTTGTCTCTTTGAAACT
TGAACAAAAAATGTGTTTTTTTCTTTCTTCTTTTACCTTTTTGTTCGGGGTTGTTTGGGAAACCGTGGAAAGTGTCGGGA
GATATGTGTAAAATCTGGAAAGAAGGGAGGAAAATTTTGGAACTTTGTATAAATTATGGGGTCCATAAAGTAATCAATTT
TGTCACTTGTCAATTATTTTTCTTTTCTTTATATAGAGGGAATATAGAGTACTTTAGATATTTGTTTAACTTTTGCTTTA
ATTTTTGAGGAATGATGTTTTCGTTTAATCATTATCCTCTAGCATAATCATTGACATAGAATTATTCTTTGAATGGAAGC
TCAAAGCTGCATTTGTTACCAAACAGGCAATCACAGCTGTTAACCTAAACACAACTGACGGATTATAAAATTCTAGCACT
GAAATACCTATTTAAAACTTTCACTCATTTTTACACAAGAAGTTTAAAAAAAAAAAAAATCAGGTAGATATTTCGGGTAA
AATAAATACTCCCATTTGTACCAAAATAAATGATGTTTAACTTTTTTACACAAAGATCAGAAGTTATTATATTTTTTTCC
GAAATAAAAACGTAATTTATTTATTTATACATATTCAATAAATGATAAAATAAAATATAAATAGTCATAAGGAAAAAATA
TAAAAATTTTGCATAGAAAAAAAAGAACACGGGTCAATTTCAAACCACCAATTATTCTGATATCACAGATGTCAATACGC
GTCAGAGTGTGATATATGTTAGTTATATGCGATTTTAGTAACATTTTTGGAATTTTCAGTGTTGAATATCACATGTATAT
CGTTGATCAAATTATTTTAGTAAACATGTTTTCACCAGTTTTATTTGAATTTATAGTCATTTCACCAATTGATTCTAGAA
TATATTTAAAATTCTTAAATGATATAAAGGTAGTTGAAATTAGATAACCTAACATTTTTTATGTTAACCAAACTTTTTAA
TTAAAAATAATATATTTATAGGCACAACCTATTGTAAATTTTTTAATTTACATAGTTTTAAGTAAACGAGATAAAAGAAT
CAGTTGGTGATCTTCAAATCGGATAAAGTGTTATGAGTGTATAGGAGATTTTGATACAAATTGAATTCTTTTTGGAGTCA
TATATTTTGTCTATGCTCACCACAGCATCGGAAGATCTTCCATCACAAAACAGTTCACATTTGTGGTGGACACGAGAGAT
GAAGAATCTGTCTCAAGGTTTAATCACTGTGGTATTATATAGTAAAAATTTTATGATGATATTAAATCATGATTTTGGCT
ATGTTAAAATTTGAGGTTTTTGGTTCTAAGGATTTTTTTTGCTAGATTTATGTTAATATCTAAAGTTTAAGAAATTTGAT
AATAATTATAGTTACGTGACATAATTCAAATTTATGATGAACTACATTTACTATATATAGCCCTCGAGATAATAATGTTA
TACATTTATTTAGTAGATATATTATTAGATAATTCAAAACTTAAATTACATTATTTTGTTTATATATTTCATATTATGTT
AAAGTTTAATTGATAAATGATATTTTTACGAAAAATTTGTATAATACTAAAGATAAATTTTAAAAACATCAATTTCGTTT
TATTTTTATTAATAGTACATAAAGAAAAATAAATAAATTAAATTAATTTGTGACTATTTTGGTATATGATCAATGCTCGT
CTTTTTAAGTAGTAATCGTGTCTGTTACAGGTGAATGAACCCAACAAAAATCTTCGACGAGCATCTTCTGCTTTCTTCAT
CTCTGAATGATCAATTTCTAGAATCAGATCGGATATTTCG
>AT1G61680.1 | chr1:22774688-22777687 REVERSE LENGTH=3000
TCTAACCATTTATTTATTATCAATATAATGTTCCAAGAGTCTCTACTAGTAGGTCTCATGTATTTTCTCGGGTCTGTGGG
TCTATTTCTGTCCAACGATCGATACGCCATGTCTGAGAGGCTTTAAAAACTTGGTACTTACCTTACAAATCACCACATGA
TTTTCTCCCGTATTTTGTTCTCACTCACACGGTTCCGACAATCATTTCCTCGAAAGTTATCTATCATAAGACTTTCCCAG
CTTAAAAATGCTTAATTGTAGAATTTTCTTTAAGACGTTTGACAAAAAAGATAAGTGTGTTTTAGTAACATAGATGACCA
AATTAATTTTTATAAATTTCTCCACATGCACCACCATATTCCTGTAACCGAAGTTTTACAATTAATTTGTATTGGTTAAA
TTATTTAATTAACGACTGTAGTGGTTATAAAAGAAAATGATGATGTTTGTTATCCCCCATCCCCATTAACGACTGTAATA
GTTATAAAAGAGCATTTCTTTTGAAGTTTAGCCTTGATACATCATGCCCATGATCATAGGTCCCACGATATGTTCACTTT
CTTGTTTTGATGTTTCTAATATCAAAAGTTTCACAGTACGGCCGGTAGCTTGTTCTTCCCCAGCAAAAACTGCAAACATA
ATGCTTTGAATTTGCAAATGTTTTTTTTTTTGGTAAAAGAATGTGTAAAATTTGGTTTGGAATGTGTAAACTTTCCTCCC
ACCAACAACATTCTTTACCCATAACATCAAGTTGGAACCACTAAAATTTGGAATTGTAATACAAAATCTTAAATATATGC
TACAACCATTTTCGTAATGTGAAAAAAAATTGAAATGTAGAGAAAACAGTGTACATAACATAATATATATTTGCCAAAAA
AAAAAATATATAATACTAGCACTTTACCATTGTTCAAACGTAATTAGGTAAGAAATTAAAAACATTATTTTCTAGTTTCT
TTTGACTAATTATATAAGGAAATAAATTGAAAGTATAAGTTATATTCTTTTGATTATAAATCTATAAAAAAATAAATGGA
AAGGTTATAGTACCTCTCAACTTTGACCACAAAAAATATCATTTACACAATGAAACCCGACCCGGACGATGAACCGGACT
ACCTTTTGGGTCACCGGGTCATCGGGTCAACCGGGTTGGACCACGGGTTAATTAGTTAAAATTTATTTAATAAATTTAAT
ATTAATAGAAATTTTAGAGTATTTTATATAAAAAAAAATTTAGTATTATAAATATAAAACAAAAATAATCATATCATATT
TAATCAAATATAAAATTATATTATGTTTAACAAAATATAAAATCATTTACACCCAAATATATATATATATATATAATCAA
ACAATAATAATAAAGTGGTTAAAAATTTGAAATCCAACTAAATGTCTAACACCGTAACAAATATATTAGGAGATCATCAA
TGACAGAAATAAATTAATAAAACATCGTGAATTCAAACAACTAATCTCGATTGTCTCTCTCACCATTCGATTCAATTTTA
AGGCGGTATTGTAAAGTCTTCACCAAAATCTAAAACATCAAATGAATTTAAGAACTGAAAAAAATTTTTAAAAATAATTG
AATAAAGTCTAAAATCCCATATTTTATTGTAAAATCAAGAGAACTTTTTAAAACCCACACTCGGCCGGTTCAACCGGTTC
ACCGGGTCACGGGTTAATTGCGAGTTTTTGTGGGTTTTTTCGGTTTTGAACTTGTTGGGTTTTAGCACTAAACCCAAACC
GGAAACGTGTTCGGGTCACGGGTTAACCGGTCGGACCGGACGGTTCGGGTCGGGCGTGAAAACACTGGTCTAAATAGTAA
CCGAAAAATCTGGCTGAGTCAGGCTGAATTGCTGACTAACTGAATTTTAGTGATTTTCAGATGGATCTAGCTGAACTTTT
ACATTTCCAAACCGCCGGAATCAAACTGAACTTTCTTTTTTGTGATTTTTGGTCAAATCTGTCAAAATAGTTAAGAAATT
TAATTCAAAAATAACGTCAAATAATTATGAATGTTAATAATATAAAATACATCAAAATTATCTAATGGTTTAATTAAATC
TTATACTAGAATAATTATCTAAAATGAATACTAACATTAATATATTGCTTAGGAAAATTGAGTTATTTTTCCATCTTTAA
TTTTTGAACAATTAAATATGTAAATAACTAATGAAAAACTTTGACAAATCATTATATAAAAAAAATTGTTTCAAAAATTA
ACATGATAATAGAAAATAGCTTATCGCAAGGAAGCATCATTAAATTCATTTTTTCGTATTTGTTTTCTTTAGTATATGGC
ACATAACTTGGCTTATATAATTAAAAGAAAAAATCTGAAGTTTTGTAGTGCACTTTGTACTTGTTTTTGTAATACCAATT
TTCTAATGAAACTTTTTAAACTGAAAGAAAAATGGAAAAAAAATATCAGTGTCAGTCATCATTATTGGTTTGTTCCGTTG
ATCATTTGGTTCTTCACGTTCTTCGGATTTGCTTCCACAATTGATGTCTTCCGAACTTGTCTAACAATAAATACAAACCG
TTTCTATATTAAGTTGAAAAATATAGTGAAGCCACCAAACATGATACATAATGCATTTAATATTTACCCAATTAATCTTA
ATGTTAGCTAGCCAAACTTATTGGAATGTATCAGTTCTATAAGATCTTAAAATTACGACTCCAGTAATTCAAATAAAAGC
TTAGTACAAAGACTCTTTATAATTCATTTATATATGGTTGAGGCTTGAAGTTTAATGCTTTTCACTAGTATGCACATGAT
ACAAATTATATATATATATACAAAACATAGTTGATAACGAATTTTATTATGCATGGCCCCGTCCCCTAAATGCTACATCC
ACCACTCCTTTATAATCCATAATCGCTATATGTATAGAGCATTTCGTTTGAAGTTTAACACCATTCTCATTAAAAGCTTA
AGTTCATACAAAAACAAAACAAAACTTAAGTTCATACATC
>AT1G61680.2 | chr1:22774688-22777687 REVERSE LENGTH=3000
TCTAACCATTTATTTATTATCAATATAATGTTCCAAGAGTCTCTACTAGTAGGTCTCATGTATTTTCTCGGGTCTGTGGG
TCTATTTCTGTCCAACGATCGATACGCCATGTCTGAGAGGCTTTAAAAACTTGGTACTTACCTTACAAATCACCACATGA
TTTTCTCCCGTATTTTGTTCTCACTCACACGGTTCCGACAATCATTTCCTCGAAAGTTATCTATCATAAGACTTTCCCAG
CTTAAAAATGCTTAATTGTAGAATTTTCTTTAAGACGTTTGACAAAAAAGATAAGTGTGTTTTAGTAACATAGATGACCA
AATTAATTTTTATAAATTTCTCCACATGCACCACCATATTCCTGTAACCGAAGTTTTACAATTAATTTGTATTGGTTAAA
TTATTTAATTAACGACTGTAGTGGTTATAAAAGAAAATGATGATGTTTGTTATCCCCCATCCCCATTAACGACTGTAATA
GTTATAAAAGAGCATTTCTTTTGAAGTTTAGCCTTGATACATCATGCCCATGATCATAGGTCCCACGATATGTTCACTTT
CTTGTTTTGATGTTTCTAATATCAAAAGTTTCACAGTACGGCCGGTAGCTTGTTCTTCCCCAGCAAAAACTGCAAACATA
ATGCTTTGAATTTGCAAATGTTTTTTTTTTTGGTAAAAGAATGTGTAAAATTTGGTTTGGAATGTGTAAACTTTCCTCCC
ACCAACAACATTCTTTACCCATAACATCAAGTTGGAACCACTAAAATTTGGAATTGTAATACAAAATCTTAAATATATGC
TACAACCATTTTCGTAATGTGAAAAAAAATTGAAATGTAGAGAAAACAGTGTACATAACATAATATATATTTGCCAAAAA
AAAAAATATATAATACTAGCACTTTACCATTGTTCAAACGTAATTAGGTAAGAAATTAAAAACATTATTTTCTAGTTTCT
TTTGACTAATTATATAAGGAAATAAATTGAAAGTATAAGTTATATTCTTTTGATTATAAATCTATAAAAAAATAAATGGA
AAGGTTATAGTACCTCTCAACTTTGACCACAAAAAATATCATTTACACAATGAAACCCGACCCGGACGATGAACCGGACT
ACCTTTTGGGTCACCGGGTCATCGGGTCAACCGGGTTGGACCACGGGTTAATTAGTTAAAATTTATTTAATAAATTTAAT
ATTAATAGAAATTTTAGAGTATTTTATATAAAAAAAAATTTAGTATTATAAATATAAAACAAAAATAATCATATCATATT
TAATCAAATATAAAATTATATTATGTTTAACAAAATATAAAATCATTTACACCCAAATATATATATATATATATAATCAA
ACAATAATAATAAAGTGGTTAAAAATTTGAAATCCAACTAAATGTCTAACACCGTAACAAATATATTAGGAGATCATCAA
TGACAGAAATAAATTAATAAAACATCGTGAATTCAAACAACTAATCTCGATTGTCTCTCTCACCATTCGATTCAATTTTA
AGGCGGTATTGTAAAGTCTTCACCAAAATCTAAAACATCAAATGAATTTAAGAACTGAAAAAAATTTTTAAAAATAATTG
AATAAAGTCTAAAATCCCATATTTTATTGTAAAATCAAGAGAACTTTTTAAAACCCACACTCGGCCGGTTCAACCGGTTC
ACCGGGTCACGGGTTAATTGCGAGTTTTTGTGGGTTTTTTCGGTTTTGAACTTGTTGGGTTTTAGCACTAAACCCAAACC
GGAAACGTGTTCGGGTCACGGGTTAACCGGTCGGACCGGACGGTTCGGGTCGGGCGTGAAAACACTGGTCTAAATAGTAA
CCGAAAAATCTGGCTGAGTCAGGCTGAATTGCTGACTAACTGAATTTTAGTGATTTTCAGATGGATCTAGCTGAACTTTT
ACATTTCCAAACCGCCGGAATCAAACTGAACTTTCTTTTTTGTGATTTTTGGTCAAATCTGTCAAAATAGTTAAGAAATT
TAATTCAAAAATAACGTCAAATAATTATGAATGTTAATAATATAAAATACATCAAAATTATCTAATGGTTTAATTAAATC
TTATACTAGAATAATTATCTAAAATGAATACTAACATTAATATATTGCTTAGGAAAATTGAGTTATTTTTCCATCTTTAA
TTTTTGAACAATTAAATATGTAAATAACTAATGAAAAACTTTGACAAATCATTATATAAAAAAAATTGTTTCAAAAATTA
ACATGATAATAGAAAATAGCTTATCGCAAGGAAGCATCATTAAATTCATTTTTTCGTATTTGTTTTCTTTAGTATATGGC
ACATAACTTGGCTTATATAATTAAAAGAAAAAATCTGAAGTTTTGTAGTGCACTTTGTACTTGTTTTTGTAATACCAATT
TTCTAATGAAACTTTTTAAACTGAAAGAAAAATGGAAAAAAAATATCAGTGTCAGTCATCATTATTGGTTTGTTCCGTTG
ATCATTTGGTTCTTCACGTTCTTCGGATTTGCTTCCACAATTGATGTCTTCCGAACTTGTCTAACAATAAATACAAACCG
TTTCTATATTAAGTTGAAAAATATAGTGAAGCCACCAAACATGATACATAATGCATTTAATATTTACCCAATTAATCTTA
ATGTTAGCTAGCCAAACTTATTGGAATGTATCAGTTCTATAAGATCTTAAAATTACGACTCCAGTAATTCAAATAAAAGC
TTAGTACAAAGACTCTTTATAATTCATTTATATATGGTTGAGGCTTGAAGTTTAATGCTTTTCACTAGTATGCACATGAT
ACAAATTATATATATATATACAAAACATAGTTGATAACGAATTTTATTATGCATGGCCCCGTCCCCTAAATGCTACATCC
ACCACTCCTTTATAATCCATAATCGCTATATGTATAGAGCATTTCGTTTGAAGTTTAACACCATTCTCATTAAAAGCTTA
AGTTCATACAAAAACAAAACAAAACTTAAGTTCATACATC
>AT1G61685.1 | chr1:22778324-22781323 REVERSE LENGTH=3000
TTTGTTTTCAGCGTTATTGTCATCATATCTTATGTTCATTGTCATACAACAATTGCAAGTGCCCCAAGCAGTGGTGAACC
AACAACATACGCAACAGGTAAACTTTACCAACCATTTAGAATTTAGAGCAAAACTTTTATAGTGACTGTTGTTGATTTTT
CAGTTTCCATCCTCTTTCATTCTTGTTTCATTTGAAGATAAGAATTCTATGTTCCATTATTATATATTTAACTTTTAATG
TGTTAGTGTATTCTTATAACCCATTTTATAATTATGAACATATTTTTGTCCTTTTTTTTAAATGAATGTCTATATTGTAC
TGATTTTTATTAATAATTAGGTCCTGCACTTTCGAAGCACTCGCACGACAACGATGGGATTTGCTTCGTAACACCAGCGT
GTTTTGCCCCAGGCCAATATGAAATAGGTTGCATTGTGTATTGTCACGAATCCCATTATAAACATTACAAATGTGTTAAT
AGATCATGTTGTTGTTATAATACAGATAAGAATGCGTCCGAGCTGAAATAATCCAACGAAAATGTAAATGTATCTACTTG
AAAAAATAATCAACAGTTTTCCTATGTTCTCAATATCTATATAAAAGATCAAATAACAAAATAGATAAACTTTACCAATC
AAAAGTATAGTTTGATTAAATGTTTGAGTGATATCTTTTTTTTGTATTGAATAAAATCTAAAATCGAAAATATAACATAA
TGAATATTAGAAAATCCAAATACTTTCACATGTTATACGGGGTCCATTTGGTAAACGTGTTGTTTCATCAAATTTGGGTT
TAATTGGTAACCTCTACTGATGTAGTACATGTATATACCAATTCCAAAAGCGATAGATGATAACTCCAAGAGAGCACAAG
TGGAAAGGTTTTCGATGTGTAGGCCTATGGGTTGAGACAGTTTCAGTAACCGATAAATTGATGAGAGTAAAGAAAATAAA
AATGTTTAGGAAGAATTATGTTAGACTCTCATCAGAATAAAGATGCAAGATTTATTGTCTTATAAAGAGATGAAATAAAT
CTAAGTTCTCTTAAAATGATAAACTTAAATGTAAATAATATAATAAGACATAATATCAAATTTTATAAACTCGTATATTC
ACAGTCCACAATATCTCCATAATTATATCTTAATTTTGGTTTGTAATTTCTATGTGTCTCAATTCGGTTTGGGTCGATCT
CATCGATCTCCCAATAGAAATGTCTTTCGGAATCAACTATTGCTAGATTGAGAAAACTTGGCAAGCTTCAATATGTGTTG
TCAACCTTGGGCTCACATGGTGTTAAACGTATGCATATTACATATTCTTGTGCATCAATTATGTTGGCACGAGGATTGCT
TTTTGTGAAATGATGTGGATTATTCACTGGATATGAGGCCAGACAAAAGGAGCATATGTTGCCTGCTTCTAAAATTTTAA
TAGAGAGATGTGGTATTCTTTACGCACTCCTTTGTTCCGATTCATGATAATGGCTTCTGTAGGTTTTTAACAAGGCAAGA
AGTTCAACCTATCTTTTTATATACAATTAAATAAGAAGTATCGTCGGAATATTTTTGGCGGAAAAAATCAATATTTCATT
ATGTTAACCGAAAACATTTTCAAATAAAGATAAAATGGTCATTAATAATTTAAAAATGTATAAATAAAAATGAACTAAAT
GAAAGGGTAGAATTAAAAAGGTAACCTTGGAAGGGTAATCTTAACAATCTCTCTAATTCTTATTATATTTTGTTTTCATT
ATTATACAAAATCTCGTAAGAATTTGATAGTTAATCACATGAAATTACTAGTCATTTTTTTTATTAAACTAAAAATCAAC
CAAAAAAACAATCAAAATTTGTTTTTCTTGTTCCCTCCTCTTAACTAGCCAATCAAAATATAACTAGTTCAAATCAACCC
ATTTATTTTTCTTATTCCCCCCCCCCCTCTTAAGTAGCCCATCAAAATTTGCCATATCATCTTATTAAACAAACTAAAAC
AGTCATTATTATCTAATAATAATAAAATTCATTAATTCATTACAAACTCTTAAATTGAATTAACTATAAAATCTAAACCA
TAAAAAACCCAAACCGCATCTAGTTTCATTTAGTTGTAAATCTAAACCCAAACTCTTATTTATAAACATTAATTTTGTTT
AATTAAATGTATACAGATTTTGTTTCCTTAATTTGTTTTTATAAATTTAATTTTGATTTATTTTTAGTAGTACATGGCAA
AATGTTATAATCAATGTTTTGAAACCCGACCCGGACGATGAACCGGACTACCTTTTGGGTCACCGGGTCATCGGGTCAAC
CGGGTTGGACCACGGGTTAATTAGTTAAAATTTATTTAATAAATTTAATATTAATAGAAATTTTAGAATATTTTATATAA
AAAAAAATTCAGTTTTATAAATATAAAACAAAAATAATCATATCATATTTAATCAAATATAAAATTATATTATGTTTAAC
AAAATATAAAATCATTTACACCCAAATATATATATATATATATATAAAATCAAACAATAATAATAAAGTGGTTAAAAATT
TGAAATCCAACTAAATGTCTAACACTGTAACAAATATATTAGGAGATCATCAATGACAGAAATAAATTAATAAAACATCG
TGAATTCAAACAACTAATCTCGATTGTCTCTCTCACCATTCGATTCAATTTTAAGGCGGTATTGTAAAGTTTTCACCAAA
ATCTAAAACATCAAATGAATTTAAGAACTGAAAAAACTTTTAAAAATAATTGAATAAAGTCTAAAATCCCATATTTTATT
GTAAAATCAAGAGAACTTTTTAAAACCCACACTCGGCCGGTTCAACCGGGTCACGGGTTAATTGCGAGTTTTTGTGGGTT
TTTTCGGTTTTGTACTTGTTGGGTTTTAGCACTAAACCCAAACCGGAATGTGTTCGGGTCACGGGTTAACCGGTCGGACC
GGACGGTTTGGGTCGGGCGTGAAAACACTGGTTTTGCTTC
>AT1G61688.1 | chr1:22781354-22784353 REVERSE LENGTH=3000
CACAAATATTGGAAGCTCAGATAATGGAGATTGATTCAGGCAAGAATCTATATGCTGACAGTGATCAGCCGAAAAAACGA
TCCAATGATCTTGCCACCGACAGTCGGCTCAATGGAGGAGATGATAGCGTTACAGAAAATGATATGAAGGACCCAGCGTT
ATTGTCGACTCTTAAGAATTTGGGATGGGAGGATGAAGAACCAAAGAAAGAAGAAGCTTCTTTCGGCTCTGTGCAGTCAA
GCGGTCCACGGATAGCAGCCAAAAGCAAGGGACAAATCCAAAGAGAACTTCTTGACTTAAAAAGAAAGGCACTTGCCTTC
AAGCGTCAAGGGAAAACTGGAGATGCTGATGAATTATACAGTAAGGCCAGTGTTTTGGAGGCACAGCTAGCAGAACTGGA
AACCCCCAAGATGGAGATGAAAGGCTCAGCTTCTGCAATTAAACCTGAAAACTACATGGATGTTGATTTATTAGTTGGAT
CGCAAATGGAGGATAAAGCGATAAAATCTGCTAGTGTTTCTCATGCTCCTCAAGATAGTTATGACTTGTTAGGAGACTTT
ATCTCCCCTGCTAAATCTGGTTCCTCTGGCGTTGTTTCTCAACCTGGCCAGCAGCAACCAAGTATGATGGATTTGCTGAC
TGGTGAGCATTCTGAGAGGTCTCAAATTCATGCAGAAAAAGGAAATGCTGAGACTATGTCAGGCTTTCGTTCAGGAAACA
ATCACGGCGCTGAACAAAGAGTGGCACGTGAAGAGTCAGAGCCCAGTCATATTCAATCAGCTTCGATTCAAAATACATCT
CCTCAGAACACCCTTAAACAAGAGATTCTGGCTCATAAGAAAAAGGCACTTGCCTTAAAGAGAGAAGGAAACATAAGTGA
AGCCAAAAAGGCATTGCAAGAAGCAAAATTGTTGGAGAGGAGACTACAAGAAGGAGAAAATCCCTCTCCTGAAAAGCTCG
GACGAGATGATATGGTTTCCACAACGGAGGATCCTCCTGCTCGAGAGAAAGAGAATAGTCCTTCAAGTTCAGCTCCAAAG
GCAATGTCAGGTCGTGACCGTTTTAAGCTGCAGCAAGAGTCACTAAGTCACAAACGTCAAGCCATGAAGCTTCGGAGGGA
AGGTAAAATGCAGGAAGCTGAAGCTGAGTTTGAAATCGCCAAAACTCTTGAAGCTCAATTGGAAGATTCAACATCCTCTA
AACCAGAACCGGTGGACGATGTAGCGGTGGAAGATTTTCTCGATCCTCAACTCCTGTCTGCCCTCAAAGCTATTGGATTA
GACAATCCCGTGAATCCTCCACCGGTAAGTAAAACAGACACAACACAAGCTGCGGCAAAACCAAACCCAGTGAAGGAGAG
TAATAGAAATACTAATAATCAAGAGAGAAGTCAATTGGAGGAACGAATCAAAGCAGAGAAGGTAAAAGCTGTGACCTTCA
AACGTGCAGGGAAACAAGCTGAGGCATTAGATGCTCTTCGACGGGCAAAACTATATGAAAAGAAGCTAAACGCTCTTGCT
TCAAGTTGATTCAACTCTCCAGTTCATTGGATATTTGTAACATAACCTTCATGTTACTCGAGTGTTTATCATCTGATTTG
TAAACTGACGAGAGTCGGAAGTTTTTTCATTAGTCATATTTTGTCGATGGAACAACACAGAAGACTCATATGTACATTTG
AATCAGAGCTTTCTCTTTTACCTGTTGATATCTTTGTGGTTTATATCAACTCAGTTGTGTATTTTGCATTACTTAGGTTC
TTCCTAGGGTTTGGAGCATGTATCATGAAGAATGAGCTTAAAGAGGAAGTTTTGATCGTAGAAAGAGCAAAATCATGTAT
TATGATTCATGAAAGGTGAAGAAACATTTTGGAGAGGAGCCCATTGATCACTCCCCATCAGACCAAGGCATCTGATGTAC
AAACAACATCCTACAAAAAAATTCAAATCATAGCATACGCGAAAAGATGATGTGATGATTTGTTTTTTCAGAAAAGTAGA
ATTAAACGAAGATGAGCGGTGAAGTACAATGATTAAATAAAAATTAATATGTTAAATTAGATATCAAATCTTCTTTATTT
AATTTGATTAATTAAATATTTTTGAAAACTACTAAAGCATGTTCGTTTTAAGAAAGTAGCCCTCGAATGGATGTGGTTTT
TAAATTAGTTTTTGGTTTTAGTTTTTCCCAAAATCTATTTTGTACCCATTTAAGATCTATTTTGTACAAAATCTATTTTG
TACCCATTTAAGATTAAAAGAAAAACAAGTTTTCCTAAAAAATAGGGAATCTAGTTTTTGAGTGTTTGAACAATTTTTCA
AGAAAACCAAAATCTATAATTATGGGAGTTTCTTTCTCAAAAACCATTGATCACATTTTTTTATTTTATTTTAGATTTGT
TTAAAAAAATATATATTATTCATTAACATAAAAACCAAAATCTAAACAAATTATCATTCAAGTTTTTAAGAAACTAAAAT
CTACACCGAAAACAAAAACCAAGAAAATCAAAAATTAAAAACCAAAAACCAAAATCCAAAAACCATTTTAAAAACTACAA
ACATTCATGGCCGTAGTGTTTACTATTTTACTTGTAATGATTATTATTAATTTGTTTAATGAAAACCTATATTTTAATGA
AAATTTGATGTAATTTTTGATATGAAATATGGTTAATTTTAATTATGCACTTCATAAATATTAGTAAGGGTAATGCCGGT
GTTCTAAAGTGCTTGGTAAGAAAAAACATTCTATGTATTTTATTTTGACTACAATTCTATAAAGAAATAAACTGAAGGGA
TAAGATATTTATTTTGACCATATGAAAATAAATTGTAAATTATAGTATCATAAGTTATTTACATCTTTGACTAGGAAAAC
AACCATTTACGTATATTTGTATTAATATATATATATATATATATATATATATATATATATATATATAATCAATCAAAGTA
TTGAAGACCTCATTGACAAAAAAAAATAAGAATATAAAAA
>AT1G61690.1 | chr1:22786783-22789782 REVERSE LENGTH=3000
ATTGACGGTGATTATGGTGCATATACTTGTGATAAGTGTGGTCATTATGCTGTTCATTCGAGATGTGCTCTAGAGAAAAA
TGTGTGGGATGGAAAAGATCTCGAAGGTTTACCAGACAAAGATGATATTACACAAGATGTTGGATCATTCAATATAATAT
CTAAGGAAGTGATACTTCATTTTCTCCATGACCATCATTTCCGGCTCGAAGTCAGTATACTTTATAACGAAAAAAAACTT
TGTCAAGCGTGTTATTTACCTATTTTCGAAGGTAATTTCTATTCTTGTGTGGAGTGTGATGATTTCATCTTCCATGAAAC
ATGTGCAAAATTTTGCAGGATATTACAACATGCATTACATCCTCATCCACTAACATTAAAAGCTGCAAGTAGATATGGTA
TGGATCGTTTTGGATGCAGTTCTTGTAATCGTGGTTGTCGTGGCTTTGTCTATGAGTGTTGCATAAGGGGATGTATCTTC
ACTCTAGATGTAAAATGTGCTTCAATTGCTGAGCCGTTTTGTTTCCAAGGTCATAAACATCCATTGTTCATATTTGTAGG
CCGAGACGGAAAACTCATATGTCGCGTATGCAAAACAGAACGTCATAATCAATTAAATTGCATCAAATGTGATTTTATTG
TTTGTATGAAGTGTGCTACATTACCCTATAGAGCAAGGTATGAACATGACAAACACTTTCTCACAGCTATATGGGAAGAA
GAGGTCCGTGAAAAAGATTGGTGCGAAGTATGTGAACGTAATTTAAGAGACACAAACACAAAAGTGTTCTATTGGTGCGT
TGAGTGCTGCACCATTTTCCATATTGAATGCGTACTAGGTAAAAACTCGAATTTGAGTCTAAGCCAAACTCTCAAATTCT
GGGTTCAGCGGGCTCAAATTCTTTTAGAAAATCTTAATCTGTAATAGACTAATAGACAATATTTCCAAGCATTCAGTGAG
TTATATAGCTCTACCTCTCTATTCAAATGTAATTTGTTTTCTTCATATTTGTCTCCTTGGTTTGTGTTTGAAAAAAAATA
AAATAAAAAAAGTCTCCTTGGTTTGTTAAGTTCAGTATATTGTTCAATAAACATATTTCAGAATAAATTTTTATAATAAA
AATATATCTTAATAAACATTTGATCCAAAATAAATATATATTCAACTAATTATAGTGTATATTTAATATAAATATTTATA
TTTCTTTTGTTAAATGGTTTCCTTGAATTAATACAACCACTTGTAACTAAAAAACTTTGATATTCTCCGGTTATAAAATG
GGAGCTCCATTCAAATTGTTTTTATGTGCTCTGTTCTCATTACCAATTTGATATCGTACAAAAAGAGCTGCTTCCTACTC
GTGATCTAGATTGTAGATTTGAACCTTATCAAATGTGTGATCTTTACTATTTATCAGGATTAGATTACCAAAAACAAATC
AATAGATGATGACTCTACAGGCTTGAGCTTTATTTTTGGCTCGAAAAATTGTCTAGATTTCTAAAACCGAACAAGAACAT
CAGAAAACATTGAAATATCAACATTCCTAGTTATAAATTAAACCAAAATTTCTGAAACATTGTGGTTTTATTAAGACGCC
CACATGGATGAGATGCATCACTCCTTCACTTCAGCTCTTGATGATTTGTTATTCATTATAGCATCTTTTTTTAATTGGGG
TCGGATTTCTCCATAGCTGCAAAAGAGAAGTATTCGAATAAGCAAGTTAACAAAAAGAATAGAGCAGAGGCAACACAAGG
CAAAAGAACCGGGTATGGAGATATTACTGTTGTAGTTTAGAAGCTTTTCGATTAGATCGACATGAGTCATAAGCATACGC
CTGCAGCAGTAACGGACTAATCCAAGCGCGTCAAGAGCATCCCTGCGTATTCCAAAACCAAAATTCAGATTTTCAGTTCA
ACAAAATGCAATTTTAGCATAATGCCTAAAACCAAAGTAGCTAAAAGATTAGATAGAAACAAGAGAATGGAATATATCAG
TGATCACCTACCATCATGCTCTTTACTAACACTTAAGATAACATCTATGAACTTCAAGATGATCAAATTGCAACTAAAAC
AAAAACGAAATTGCGCAATTCCAAATCATGTAGCTTAACACCTAGAACCAAACGGGCTAAAGATTACACTAGCGATTAAA
ACAAGAAAATCGAAAAATCCCAATGATCTAACTTCATGCTTTTAGTAACAAGGCTAAAACATGTATAAACTTTCAAGATG
ATCATACAAGACAAGATCATGCAATCTCTTTGACTACACAAAACCATCAAATCATTCTATTGTCATGTTCCACTATTGTT
TCATCTTTTACATGACTCTCATTTCAACTAAGAAAATGTCAGAAAACGTTCAAAATTCCAAGATTCAATCACTCTCATGT
TCACCAAAAAAATTTCTCACAAATTATGATTCTTTTTCTAATCATAAACTATATATCGCTTACCCTTCAGCGTAATCAGC
CTGGAGAAGTTCAAGGTATGTGTCCCATTTGTTCCCAATCACCTACAAAAAATCATAAACAAAAGCTTCATAAATCTCAA
TACTACAAACCCTAGAGATTTGTCACACACATATATATATAACAAATCGAAATCGTACAAAAAGAGAGAAGAAAAAACAA
ACCTTTCCACAAGTAAAACAACGAACAGGGACGATCATCGTGAACGAATCGAAACTTTAAGAGTTTATCGTCTCAAAGCG
ATCTTTAGGGCTTGTCTCTTTCTAACTTCGTTCTCGTCTCAAAGCAAAAATTAGTTTCATGTCTAATTATTATTGCTTTA
TATATTGAGTCCTATTATGTGTTTTAGCTAAAACGATACCGTATTAGTTAAAATTATTTATTTTATATCTGACAATAGAG
GAGGAAAAGTATTCTTCTTCTTCTTCTTCTTCATCTGCTCGATCTTTTACATTTCCGGTAAGATCAAAATCAAAACCAAG
TTCGTTTCGCGGCGGAGGAGAAGAAGAATCAGACGGGAAA
>AT1G61700.1 | chr1:22784105-22787104 FORWARD LENGTH=3000
GTGGACCGCTTGACTGCACAGAGCCGAAAGAAGCTTCTTCTTTCTTTGGTTCTTCATCCTCCCATCCCAAATTCTTAAGA
GTCGACAATAACGCTGGGTCCTTCATATCATTTTCTGTAACGCTATCATCTCCTCCATTGAGCCGACTGTCGGTGGCAAG
ATCATTGGATCGTTTTTTCGGCTGATCACTGTCAGCATATAGATTCTTGCCTGAATCAATCTCCATTATCTGAGCTTCCA
ATATTTGTGTCTGGTTCAGAACTTCCTCAGCTTCATCAACATTACCCTGTCGTCGCAAAGTTAAAGCCTTTCTTTTCAGC
CCTAAGAGTTCTCGTTGTATTTCTGCTTTAGTTCTCCTTGGTTTAGTAACACGTACTTCATATGCACCTTGAGCTTCTGC
TGTTTTCCCTGGTCGAGAATTTAGTGGGTCAGATTTTTCTGATGAAGGACCTGCAGGATTATTATCTTCATCATTCCAAC
CTAAGCTCTTTAGCATCGACAAGTAATTCGGATCATTTAACTCCTCATCTTTTACATCCACCTCTCCATCATCATCCAGA
GAACTAATATCAGGCAGATCATTTCCTTTTTCACGAGTGGCCTTCCCTGTGGCAGCTAACTTTGACGAATTGTCCAGCTC
ATCAAGCTGATTTTGGAGAACCGCTCCTTTCTTCAATTCTTCTTCTGCTTCGTTAAACTTTCCTTCCCTTCTCAAAGTAA
GTGCTTTCTTTTTCACTGCAAGAAGTTCTTTCTGAATCGCTAGCCTGCTTCTGGGAGGAGGTTTAAGACTCGTATCCCTC
TCTGCCCTAGTTGTGTCAACAGTTTCAGAGGAAGTATCAGCAGCCTCTAGTTCCTTCTCAAGTAATTTTGCCTTCTTTAG
TGTAGCCATGGCCTCAACGACATTTCCAGCCCGTTTTAGATTAAGGGCCTCTCTTTTCAATGTCTGAATTTCAGCTAAAC
TTTCATCTCTGTTTTTAGGAGATGGTCGAGAGTGGACATTCTCATGGTGTCCAGGATCCTCACTCCAACCCAAAGATTTC
AATGCAGCAGCGATTGCTGGGTCCTCCATATCTTCATCTGTGACATCATATTCACCATGAACTCCAATATCATCTAAATT
TCCCACAAGGTTACTAATGTCGAAATCATGGCTTCCCTCGTATTGAGCTAACAGATCATCTTCTTTGTCATCATCCATAC
TATTAATAAGTGCAGATAGCTCATCATCTGATCCATCAGCTCCACCCAAAAGTTCCTGCTCTTCCAGTTCCCTTTCCAAA
ATTTTAGCCTTTTTCAGTTCATCTTTAGCTTCCGCAAGCTTCCCTTCACGTTTCAGCGTAAGGGCTTTTCTCTTAAGGGC
AATTACCTGACTCTTGTCAATACCCCCAGTCTTCTGAGGATTAGCACTTCGCGGAATTTCACGGAGAAGAGACGAAAATT
CGCCCTCCAAACTTATAGTTGCTGGTTTCTTATCTTCATCGTCAGACCACCCAAGCTCCCTCAGGTCAGCTGCCAAATCA
TCATTTCCTTTACCCCCTTGACGTAGAGGCTTTTGTGATTTGCTAGATTCTTTGGTAGCAGCCTTGTTCTGCGTCTCAGC
AACATTTCGCATAGACAGTTCCCTTTTCCGGTTCCTTCTTAAAGATATCTCTAATGCGTCGGCCTCTCTCTCAAGTTCCC
TCCCTCTCTTAAATGCTTTTAGAGCTTCATCAGATTTCCCTTCTCCTTTAAGAATTCTGTACTTATTCTTCGCTTCTACT
GCTTGTTTACGCAATTCTTCAGGACTAGCATCCAACTCCATACCTTTATTACTACTGCTACTTGCCATTTCTTTAGAAGC
ATTCCTGTCTGTGCTAGACACAGATTCAGATGAAGAAGATACATCAACATCAGAGCCTAGAATCTCACTGAGAACATCAT
CCTCATTCTTTACAGTCCTTTTCGAGCTACCTCCTGAACAAATTCACAATCTCTTTACATCAAAAACTAGCAGATAACAC
AAAAGTGTCATAAATAAGATCACTATAGGTACATAAATACCTTTAGCAGCTCTATTTTTGTAACCATGACGCAACTCAAA
CCGTGCAGCTTCTTCAATTTTCTTACATGGTTCACATATACGCACAGGTGAGTCACCTTGTCCACGTAGTGACAACCTTT
GCTGAGTGCAGGTTCCACAGAACAATCCCCCACATCTCCGGCAATGATGCTGCTCGCTCAAAAAAACAAAGCCAACAGAA
ACTAAGAAAAATTAAGCAAATTCAAAGGTTTTTGGGAGACATAGAAGAATCCAGCAAGTCACAAGTCTAGTAATACACAA
ACCACAAAACATCCAGATTCACCAAATTTACTCAAAAATATGGAATCTATCAAATAGGCACATCACCAGAAACCGATCAT
TCAGTGAAGTTTTCCGATAAACAGATTCTGAATTAGATCTCGAAGAAGAATCGACTAAGACGAAACTAAATTTCGATCGA
AGAAACTAAGAATCTAAAGATCGCGATAGCAATAAGCAAGTACCAATTGATAGAGAGAGTAAGGAAATTAAGAGAGAGGA
AGACCTTGCGATTGATGAAAGTGAATTGAGAAGAACATCCTTGACAATGAGAAGCATCAACGACCCAACTATTTCCTCTT
AGAGATGGCTTCGGCGGTAATCCGATCTTCTCCAACATTTTCCCGTCTGATTCTTCTTCTCCTCCGCCGCGAAACGAACT
TGGTTTTGATTTTGATCTTACCGGAAATGTAAAAGATCGAGCAGATGAAGAAGAAGAAGAAGAAGAATACTTTTCCTCCT
CTATTGTCAGATATAAAATAAATAATTTTAACTAATACGGTATCGTTTTAGCTAAAACACATAATAGGACTCAATATATA
AAGCAATAATAATTAGACATGAAACTAATTTTTGCTTTGAGACGAGAACGAAGTTAGAAAGAGACAAGCCCTAAAGATCG
CTTTGAGACGATAAACTCTTAAAGTTTCGATTCGTTCACG
>AT1G61710.1 | chr1:22790577-22793576 REVERSE LENGTH=3000
GATTGTTGAAGAGAAGTATAAGTTGTTGCAAGCTAAGGAGTTGGAATTTGTGTTGGAGAAGACTAAGTTTTTGAATGAGG
TTGCTTCTATGTTCGTTGAAGCTTCTAAGAACAAGCCATTAGATACATAGATTTATCGGTTTTTTAAAATCGGAATGCTA
TTGCCAATGCCTTCTTTTGTTTTCGATTTAGGATTTACCCTCTCTTTTTTTTGTCTTCTTCACTTTTTATCTTTCAATGT
AACTTTCTGGTTATTTTATCTTTGTTAAACTCTGTTATGGATTTGTAGCTTAAATATGATAAAATTGCTTAAGGCCAGAT
TCTGTGAAACATGGACAAGAACAGAGCAAGTTATGTTGAATTGACTCGTGTAATTCGTGAAACAGAACATAGCAAGTCCA
AGTTGTGTTAAAAACTGCAGAGAATTTGACAGATTGGTGGAAGTAAAAAGCATTCTTTTGCAACTCATTTTAAGATCGGC
AAAGAAAAAATTGAAGTAACAGAACCTTACTGTAACACTATTCGTTACTCTAAAGCTGTGTTATATTGTTTAGAGACAGA
AATAATCAAACTCTTGTGATAATTTGGTAGATGATAACAAATCAGAACTCTGAAGGTCAATCTTTTTTGATTCTTAGGTG
AAGACAAGTTGGTTATTTCAAAGATCACGTGCTTACCTTCTAAAACAGCCTTATTGATCTACTGTTGTACCTAATGAGCA
AGGACTATTTGCAAATCTTTTTACTTCTTATATAGAAGTCTCAAGACGATAAACTCATAACAACTAAATCTCTATCTCTG
TAATTTCAAAAGTACAATCATGGACCAGACTCTTACACACACCGGATCGAAGAAGGCTTGTGTCATTGGTGGCACGGGAA
ACTTAGCCTCTATTCTCATCAAGCATTTGCTTCAAAGTGGCTACAAAGTTAACACTACAGTTAGAGATCCAGGTTCTTCA
CTCTCTTCTTCTTTCTTTTTTCTCTGAAGGCATTTTGAATGTTTAATGGATTTTTTTTATTCTGAAACTGCAGAAAACGA
GAAGAAAATAGCTCACCTTAGGAAACTTCAAGAGCTTGGCGACCTGAAGATCTTCAAGGCAGATTTGACTGATGAAGACA
GTTTCGAATCCTCATTCTCCGGCTGTGAATACATCTTCCATGTCGCAACTCCGATCAACTTTAAATCCGAAGATCCCGAG
GTCTATCTTGAACAGAATGTGCAGGCTTTTATATACTCATAAGAGAAACATTATCAAGCTTATCTTGTTTTTGTTTCAAT
ATACAGAAAGACATGATCAAGCCGGCGATACAAGGAGTGATCAATGTGTTGAAATCTTGCTTAAAATCGAAATCAGTCAA
GCGTGTGATCTACACATCTTCAGCTGCTGCTGTTTCCATCAACAATCTTTCTGGAACCGGAATCGTGATGAACGAAGAAA
ACTGGACTGACGTTGAATTTCTCACAGAGGAGAAGCCTTTTAACTGGGTAATTACGTTTCTTGTTACACAAGCTAGGGCT
TTTTCATACATAAACCAACTTACCTCTCTGTTCTTTTCTAGGGTTACCCAATCTCGAAGGTGTTAGCAGAAAAGACAGCT
TGGGAATTTGCAAAAGAGAATAAGATCAATCTCGTTACCGTGATTCCGGCACTTATAGCCGGAAACTCTCTCCTCTCCGA
TCCTCCGAGTAGCTTATCTCTCTCGATGTCTTTCATCACCGGTAAACACGAATTTACCATTTTATCCCATTCTGTTTCAC
GATAAATAATCAAGATGATTTGGTGTTGTTGTCAGGGAAAGAAATGCATGTGACCGGTCTCAAGGAAATGCAGAAGCTAT
CTGGCTCGATCTCGTTCGTCCACGTAGACGATTTAGCTCGTGCCCATTTGTTTCTTGCGGAGAAAGAAACTGCTTCTGGT
CGCTACATTTGCTGTGCTTACAACACAAGTGTTCCAGAGATTGCGGATTTTCTCATACAGAGATATCCTAAGTACAATGT
GTTGTCAGAGTAAGCCTTTATGTTCTACAGAAATTGCAAAAATATTAATTGAAAATTCGATTTTCTTTTGTCTAATCAAT
TTTTGTTTTGTGAAATTTGGCAGATTCGAAGAGGGCTTGTCGATTCCGAAATTGACACTATCTTCGCAAAAACTTATCAA
TGAAGGCTTTCGATTCGAATATGGGATCAATGAGATGTATGATCAAATGATAGAGTACTTCGAGTCAAAAGGATTGATCA
AAGCTAAATAAACTTGACTTTTATAATGTCAAAATGGATTCAAAGAGTATATGAGTCTTTGGTCTCATTCTCATTCTATA
AAATGGTATTGAATAATTATGTATTATATGTTGGTTGATTTAATGTCTTTTGATACATAAATATTACATACTTTTGAAAT
GAACTTGTGAAAAACAAGATTCTTTGATCATACACACATGATAATTCTATTACTCTAGGAAGCTGCTTTGTAAATTCTAT
TACCTGAAAGACTACTTCACATTTCCCCATTGTGAATCATTCTTTCCTCGAGAAGAGAAGAAAGCTAAGAGTACAATTGT
AAAAGAATCTTGATTGGATGACTAATGATTTCTTTTGATAACAAAAACCAAAAACTGACTAAAAAAGTAGTTACCATTTA
AGTTAAGGTCTCAATTTGTTCTCTATTGTAATTGATCGTAAAATTAAAATCTTGACGAGTCGGATATATAAGTTCCGTAA
GGGTGAAAACTATGTGGAAAAGAGTATTCTTTACTTGCGTGGAAAGAAAATTACCATTCAATACAAAGAAAAGAACATAA
TTCAACTCATTTTCACGGTTAAGGATCCAATAATTAAACGTAGAAGGAGACCTTTGGTATCAGATTTTCTTATGTATAGT
GGAAAACTCTCAAAACTAGTATTTTGCATTTATATAAAAAAAAAAGATCTTAACAGAAGTATAGTAAACAAAGACTAGGA
GAAGCCATGGATTTCGGTGGATTTCATGAGGAGGAAAAGG
>AT1G61720.1 | chr1:22792758-22795757 REVERSE LENGTH=3000
CGATTTAGTAGGAAAAAAAAAATCAGGTTAAAGCCATGAACATCAATAGAAGACTTAGAATCTTGGAAAATCGTAGACGA
TCTTGTCAACGTTTTCACATGATCTTAAGAATTCTATTGAGTTCGTGGCTATAATCCCAACCAAATTTCATCACTGGAAG
TAAAAAGTCATAACTCTGCCACAAGGAGATGTTTAGGGTTCCGATGGATTTGTTTAAGAGGTTGTCTCTGTATGTACTTC
CTCTAAAGTATTACTCTTAGATCGAAAATACAAGAGGAACCAAAATCAAAAGCAAAAAGAAACGTATAATTAAGAATGGT
GGTAAGTAATGTGGGTAGACTTATCATCTTTCGTTCCTTTATATAATGTTTCACCATGCTCATTTAATAATAATCTAACC
ATATTTTCATCAACAAGGCCCATCATGCCTTGTACCATATTTTCTTCAACGACACATGATGTTATGTTTTCTATTTTGTG
AGCTGATTGTATCTGGGTCAAAATGGTCTCTGGGCCTAGTAATGGGCTCTACACAATTGGATTTACACCTCATTTAACAG
AAGAACAGAAGTTAAGCATGTACAAGCCTGAAAGCCCATACTTCAGTTTGATACTGAAAAGAGAAATTTAGGCCAAGATT
TTAGGAGATTTTAGATTTCAGATTTTGGTTTTTGTAAATAACATGAGATTTTTGGATCTTGTTAAGAAATTAGTAAAAAC
TCTTAGAATTAGATTCCCTAATTTATATAGGGAATCAACTTTCCTCAAAATCTTGAATGGTTTAAAAAATGGATTTTTGG
AAAAAGCTAAAAGCAAAAACCATAGCCTTGGCTTAGGCCTTTTTTTTTTGGTTATACATAAGAAAAATAGAGAAAATATT
TACCAAAGCAAATAATAAAAATCCTAAATTACTTTGACCAAAAGAAAGAGATAAAATATTACCAAAGCAAAAGTAATAAA
AATACTAAATTACTTTGACCAACAGAAAAAGAGAAAAAAATAATTAATTCCCTATATTAAAAACCCTAAAATATCTATTG
GAAGACAGCAACCACTTTAAACTAAAGTTAACACCTTTATATTCCCAAACACTTTTGCCGTCCTCTCCTCACAAACCCTA
AAAAGCTTCTCTCTTCTCTTCTGCTTGAAGGATTCCGATTTGCCTCCTTGAAAATTTCCAATGACGAAGAAACTCAATCC
ACTGGAAGATCCACCAACGGCAACTTCAAGCGACGAAGATGACGTCGAGACTTCCGAAGCTGGTGAAGCTTCAGACGATT
CCTCTTCATCTGAAGAAGACGTACCAATCAAAATTCGAATCAAATCCCCTTCCGCCACAACCGCCGCCGCTCCTCCAGCT
AAATCCACCGCCGTCTCCACCGCCGCTGATTCAGATTCTGGATCCGAGACTGAAACAGATTCGGATTCTGAATCAACAAA
TCCACCGAATTCTGGATCTGGGAAGACAATCGCTTTAAACACAGTGAATCTAAAGAAGAAAGAGGATCCAACGTCGTCGT
CAGCTACTTTAGCTTTACCGGCGATGAAATCAGGAACAAAACGGCCAGCGAGTGAAGCTGCTGCTACGACTTCAACGAAA
CGAGTGAAGAAAGATGAAGAGAGTGTGAAGAAACCAGGAGGTTTTCAAAGACTATGGAGTGAAGAAGACGAAATCTTAGT
GTTACAAGGAATGATTGATTTCAAAGCTGATACAGGGAAGTCTCCTTATGTAGATACTAATGCGTTTTACGATTTCTTGA
AGAAATCGATTAGCTTTGAGGTTAGTAAGAATCAATTCATGGATAAGATTAGGAGTTTAAGGAAGAAGTATATTGGTAAA
GAAGGAAGGAACGAACCTAGTTTTGTGAAAGCTCATGATAAGAAAGCTTTTGAATTGTCTAAGTTTATTTGGGGACCTAA
AGGAATAGCTCTTGATTCTAATGTTAAGTCGAACGGTGTATCGAAAAAGAGTGTGGCGAAGAAGAAGATTGATTCTGTTA
AGCAAGAGTTGGTGTTTGCCGGTGGTTCTTCAACTAATGGTAAAAAAGTTGAAGAAGATGGTGGTGATGATGGATGTGAT
TGGTTTGATAACTCGTCTCTTGTTAGGATGATTGCTAGTTTGGGTGTTGATGAGTATTATGTGAAGCAGCAATGGAGTTT
GGTTTCGGTTGAGAGTAAGAAGATTGTTGAAGAGAAGTATAAGTTGTTGCAAGCTAAGGAGTTGGAATTTGTGTTGGAGA
AGACTAAGTTTTTGAATGAGGTTGCTTCTATGTTCGTTGAAGCTTCTAAGAACAAGCCATTAGATACATAGATTTATCGG
TTTTTTAAAATCGGAATGCTATTGCCAATGCCTTCTTTTGTTTTCGATTTAGGATTTACCCTCTCTTTTTTTTGTCTTCT
TCACTTTTTATCTTTCAATGTAACTTTCTGGTTATTTTATCTTTGTTAAACTCTGTTATGGATTTGTAGCTTAAATATGA
TAAAATTGCTTAAGGCCAGATTCTGTGAAACATGGACAAGAACAGAGCAAGTTATGTTGAATTGACTCGTGTAATTCGTG
AAACAGAACATAGCAAGTCCAAGTTGTGTTAAAAACTGCAGAGAATTTGACAGATTGGTGGAAGTAAAAAGCATTCTTTT
GCAACTCATTTTAAGATCGGCAAAGAAAAAATTGAAGTAACAGAACCTTACTGTAACACTATTCGTTACTCTAAAGCTGT
GTTATATTGTTTAGAGACAGAAATAATCAAACTCTTGTGATAATTTGGTAGATGATAACAAATCAGAACTCTGAAGGTCA
ATCTTTTTTGATTCTTAGGTGAAGACAAGTTGGTTATTTCAAAGATCACGTGCTTACCTTCTAAAACAGCCTTATTGATC
TACTGTTGTACCTAATGAGCAAGGACTATTTGCAAATCTTTTTACTTCTTATATAGAAGTCTCAAGACGATAAACTCATA
ACAACTAAATCTCTATCTCTGTAATTTCAAAAGTACAATC
>AT1G61730.1 | chr1:22794578-22797577 REVERSE LENGTH=3000
AGTTTCAATTTTGTAGGAAAGATCTTTGTTTGACACCATGATCTCAAGACCGTTTCTCTGATCCCAACCAAGACTCTACG
TCTCTAACACAAGAATTCATCCGGATTATTGTTGTTGGATAATGGAGATAACTACAATCCGGATGAGTTCTTCTTCCTCT
TTTTCCTTTATGATTTTATTTTACAATATCCTCAAATGAAAGGCACAATAAATTTCTACCATATCTCGCATGTATCGAAG
GTTGTATGTGGGAGCACTAGAGTGTGGTAATTTGTGGGACAAGGATCATGCATTGAGCATTTTTTTTCTTGAACGGCACA
TGTTATGTTTTGGGCATTTTGGCCACGTAAGAAATTAATTACACAAGTAGATTTGTAGCAAAAGTTATTGACCAATAACA
AAAGAAACTTGTTGAAAAATGATCAAAATCATCCAACAGTCATGGTGTTCCTCACGTTCGGATATTTAGCCAATGAAAGG
GAAATACATAACCACAACCAATAGGTATTAGAGCTTTAGCCAATTAGTCAGTCTTGTCGTTAACAAGGATACAAGATCGT
GCAATACCTTTGCTCTAAGAAATTCTGCTTCTAATGGTGTTGAATATACACATCTTACTTTGATCTTGACCCCTTGAACT
CTTAAGACCCATCATGGCTTTGTATTTTTCTACACACACAAAAAAGAAAAACAAAACTTGAACTTTTAAGACCGATCATG
CCTATGTACCTTCTACACCCATTTTGAAGCTCGCATTGCAGTTGACCCAATTGTTATTGGTGGCTTAAATCCAATGGACT
ATACGTCCTTGCAAGCTCCTTCCGTAGTCAAGTTCTTGGCTCCATCAGAAAATAATATGTTTTTGATATATCTCAAGTTA
AAAGACTTGTTATTTCATGGTTCTGTTTTCATCAACAATATATGAAAAAAAAAACAATGTCTATGATTCAACACATGTTG
CTAGGCATATAACATACTGGAACCACAAGTATATATGCAATTATTTGTTTTTGTGTCTTCCCTCGTGGGACTAAAAGGTG
GTTCAAAAGGTTATAACCGAGCATGGAAGAGCTTCGATTATTATGTTCTTGGTTGGTATTGTCATGGTATTGAACAGTGT
TGATGACTAGCTATGGATATATGTTTGGAATGATTTGTCTCTGTAGTTACATGACTTTCAAATTACCACAGAAATAAAGT
TTTGGTTTCTTTGCTAAATAGTTCAAAATAGATGTGTATAACCATATCATCATATTCTTTTGGTTGTTCCTTCATCCATT
TGGTTATTAGTCCATAATGCCATGTCATCATTAAACTTATAACATTATTCTTGAAATTGCTATTGTCACTTTACGCAGGA
AATAATCGATCAAATCTTTACTTGTTGTCACATGCACTCAATAATACACGGAATCAGAAACAGAAACAGAGCAAAACAGA
GGAAAAAGACGATCTTAAGTAGTTCGAGCTCACATAGTGAATAATACGTCTAAGCTTGATTCTCTACAAAATTCACTCTC
ATCTTTAATGGTTACATTAAAAATAAGACCCCAACTCTCTCAAAATCCGAGAAAAGATTACAAGAATGATCAACAGCAAA
AACGTTAACACCTTGAGCTTGAACCGGCTTTCAACTGACATCAAACCAACAACCATGTTGCTTGATTGTTGAGTAGTTGG
TTAAGCCAGAGACTCATGATCACTAAGAAACCTAATCTCTACATGGAACAGAGTTGGCTCTAAGACACACCGCTAGAGCC
AACTTCGTTCCATGAATGTCTTAGGTGCCTTAGTTAACCTCTAAGGTAGCCATCGAGTGTCGATTTAGTAGGAAAAAAAA
AATCAGGTTAAAGCCATGAACATCAATAGAAGACTTAGAATCTTGGAAAATCGTAGACGATCTTGTCAACGTTTTCACAT
GATCTTAAGAATTCTATTGAGTTCGTGGCTATAATCCCAACCAAATTTCATCACTGGAAGTAAAAAGTCATAACTCTGCC
ACAAGGAGATGTTTAGGGTTCCGATGGATTTGTTTAAGAGGTTGTCTCTGTATGTACTTCCTCTAAAGTATTACTCTTAG
ATCGAAAATACAAGAGGAACCAAAATCAAAAGCAAAAAGAAACGTATAATTAAGAATGGTGGTAAGTAATGTGGGTAGAC
TTATCATCTTTCGTTCCTTTATATAATGTTTCACCATGCTCATTTAATAATAATCTAACCATATTTTCATCAACAAGGCC
CATCATGCCTTGTACCATATTTTCTTCAACGACACATGATGTTATGTTTTCTATTTTGTGAGCTGATTGTATCTGGGTCA
AAATGGTCTCTGGGCCTAGTAATGGGCTCTACACAATTGGATTTACACCTCATTTAACAGAAGAACAGAAGTTAAGCATG
TACAAGCCTGAAAGCCCATACTTCAGTTTGATACTGAAAAGAGAAATTTAGGCCAAGATTTTAGGAGATTTTAGATTTCA
GATTTTGGTTTTTGTAAATAACATGAGATTTTTGGATCTTGTTAAGAAATTAGTAAAAACTCTTAGAATTAGATTCCCTA
ATTTATATAGGGAATCAACTTTCCTCAAAATCTTGAATGGTTTAAAAAATGGATTTTTGGAAAAAGCTAAAAGCAAAAAC
CATAGCCTTGGCTTAGGCCTTTTTTTTTTGGTTATACATAAGAAAAATAGAGAAAATATTTACCAAAGCAAATAATAAAA
ATCCTAAATTACTTTGACCAAAAGAAAGAGATAAAATATTACCAAAGCAAAAGTAATAAAAATACTAAATTACTTTGACC
AACAGAAAAAGAGAAAAAAATAATTAATTCCCTATATTAAAAACCCTAAAATATCTATTGGAAGACAGCAACCACTTTAA
ACTAAAGTTAACACCTTTATATTCCCAAACACTTTTGCCGTCCTCTCCTCACAAACCCTAAAAAGCTTCTCTCTTCTCTT
CTGCTTGAAGGATTCCGATTTGCCTCCTTGAAAATTTCCA
>AT1G61740.1 | chr1:22801021-22804020 REVERSE LENGTH=3000
GAAAACGTACGATCTATTATGAGATCTCAAATATAATACTTGCTAATTATGTTTGATCATGAGAATGGAAAATTGGTGAC
TTTTAGAGCCGGCTCATACTTATCATATTTTTATCGTTTATGTTGCTTTTTAAGTGATTATTTACTATTGGATCATAGTA
CAAGCCCGACTCAGGAGACTTTCCAAGAGCCAAAATCATATCGAAACAGTTCGAGATTACAATAATGTTATTACGAATAC
ACGACTACGACTTTAACCAAAAAGTTCACAACACTTTTGATTAATATAAGAAAGTGCATCGGAAAATTGTGTACACTAGG
TTGTTCTAGATAATGTAAAGAACTTACCTGATCATGATTGCTAAAAATAAGAAAATTAGAAGAAATTTAAGTCTTCTTTC
AGGTTTAGCGAAATATCTAATTCTCCATATGGCTATATATAAAAATCTGTAAACAGACAACTTGTATTCTTTGTTAAAAT
TTATCTTGTGTAGTTGTACAACCAATAATTGGAATATTCGTTGTCCTAGATTCAGGTTATCAGACCCCTAAAGATTAATG
TCTTATGGAATGCTTGTATAGTTGTATATTCTCCAGTTTAATATATACCAGTCTCGTATTTAAACCTTATACTATTTATC
CAGCAGCATGATAATGTATAGTTTACAAATTATAAAATATTTCAATGCTTCTACGGTAATCATATTTAAATAGGAGAATT
TGGCGCCGTGATATGATTGTAGTTTTAAATTTTGGTTCCTTTAATCAAAATACATACATTTGTTTTTCCAAATAAAGTTA
AATTTCAGTTCAAATTATTTCATGGTGGGTTTGGTTTCCACTTTTCAGGTACGTATAAAAAATCTTTTTATATTTAGGTA
AGATCGATATAGTTTGATATTTAGATCAATTTTTTGGTTTAAATTAGGTAGGAAGTTTCCGATCTATATATGTATACTGA
AAACTGAGTAGAATCGAACGTTACCGTTAATCAACCATTACTTAATCTTGGTTATAAATAAAACAAAATTTGTTGCAATT
TCAGAACTATATTGCAATCTTGAGGCTTTCTACAAAACATAATAAAAAACTTACACACAAGACAGTTATATTTTTGGAAA
AATAAGAATTGAAAGCTTGATTTAAGGATCTCTTTTAGTTAGGTAAATCTTTAAGATCAATCTACTATCAGATGGCAAAA
ATAATACTAGATACTATTCCAACTTCAAGCGAGGTTAGCAGTTAGAGTGTGGGTCACGTACAAATAATTTCTTTTCATTT
GTGTAGCTTAGAATTGGCCGGCATTATAAACTTTCCATCCAAGAAATCTATAACAAAAAGATATAACACCAGACAATTGA
TTATCGTTGGAGAATTTTCATATTAACTACATCTTCTTACAACGAGTCTATATAACCATTTCAAACTTAATACCATCAGA
AAATGTAAAATTTAAAATAGTTATTCAAAACTTAAAATAGTTATTCAATTATATAATCGGTTACTAGCTAGATCAAGTTA
GTCGGCGTAGAAGTGAAGGATCCAATAATATCTGGTTAATAATGTCGACAAACATTGTATACTTACATGCAAACATATAC
ATAAGCATATATATAGTTTATATTATTATCAATTTGGTCGTATATGCAAAGAGCAAGTTGATCTACATAAAACGAAACAC
AACAGATAAGTGTTTATTTTTTCGCCAACTCATGACTCTAAAGATAAGTATGCCATTGAATAAAGGAAAGTTTCATATAA
ACTATTACATTGATTTGACAATTACCTGCTTACTTGAGTTAGACATATATTTGGGAAAATAACACGAGAATGACTCATTA
CGTCATTCGTTTCATCATCTTTCGATTAAAACACATAAGTATATTTACTCCCCATCAAAAAAGAATTAAATTTTACTTGC
ATGTGGCTTTGGAGGTTTATGGTATAGTTTTTTGCATGTGGGTTTGACATTAGAGAAATAAACTGTCTGCATGTGGTCGG
AACATGGGGATTTCCAAAAGATATAAAATTTTACACTTGGCTTGTGGGTTAACCTATATGGGTTTCGAGAGACGAACGTT
AAATAAAGCATGTTGCAAGTAATATATCAAAATTTTATAATATCTCTTATAAAACTGTTTTGTTTGGAAGAAGCTAAAAC
CAGACTATTAGTATTGAGCCGTTCATGATGTCTGGAAGTTTCTAGGTAGGTACTGTCTAAAGTATCAATCAGAGAAATTG
AAATCATTCACTTATCATTTTGTTCTTCTAAGTGATGAAGTGAACCAATACTATCACTTATCATTTACTAATATTGATAG
TTATAATACTCTGTTCGGGTTGAAAAAGCAGACAAACCAAAATAAAACTATATATATGTTTACTTTAATTTCACTCAAAG
ATTAAAGAATTTAGTTTTTAATTGAATTGAAATGTGATTTAGAAATTTATATAGTCTCTTTAACTGAAATTTTATTGTTA
ATGAAATAATATTTTTTTGAGGCTAACAGTTTTCAAAAGTATTGTAGATATTAATTATATTTATATTTTTTATATAATAA
CTATATAAAAAAATCTGTAGCATATTTTTAAAAAATACAAAAGTCTCACTTTTAAGATCAGTGGATCTTATTTAAATAAA
AGTCTCGCTCCTAAGTTATTCTGGTTTTACATAATAATATTTAACAAGTATGAGAAAGTAATAGGTAATGGTGGGAGCAA
ATAACATAATGCCCACACAAGTTCTATGTGGTATTATTTCATTTTCTCACCACTTGCCAATTGTTGATTTGTCTCTTTTT
ATCTTCTTCTTTCTATTTCTATTTCTATTTCTATTTAATATATTTTTTTTTTCTTTCTACTTGACAATCCAAGCATCACA
CACTCTCCTATATGGCTATATATAAAGTGTTATAAACAGAAATAACATACATAAAAATCCCAACATCTCCTAAAATCTCC
CAAACTTTTAAAAAGTTAACCAAAACCCCCAAACAAAAAA
>AT1G61750.1 | chr1:22806319-22809318 REVERSE LENGTH=3000
AAGTTATTATTGAAGAATTTTGTAGCAAAAAAAGAATGTTACTGTTGAGAATTGAGAATTGACTCAATTGAGTCTTTTGA
TTAAGTGAGAAGAAGAAGATGAAAAGCAGAGATCATAAATCAAGATGAAAAAGAAGAAGAAATGATGGGAAGAGGAAGAA
GAAAGTCAAAATGGAGTTAGTCAAGAAGGCCATTACTGGGCCATTAGTCAAGCCCATACATTTGGGTTGTTTTGTTTAAA
AGTAACTAAGCTAAACTACAATGATTAAGAGTTGTTTCTAAGATGAGTATTTTATCCTTGCTTGTAAAACTAGGCTATTA
TCTAAGAGCTAAAGTCTAACTTGTAGTTGTTAAATTAGATGCCTATACAAACCCTAAGAAAATAGAATATTTTTACAAAC
CCTCATATAAATTATGCATTTATAGTTAATTAGTTTTGGACATATGGGCTACTTGGGAGTTGGGATGAAGTACTTGACAA
GAAAATCAAATAAAGAAGTACCTCAATTCTATCTAGCTCGAAGCAAATCTAATTTTGGACTTAGGGCCTTTTTCAAAATT
TCTAACAGGGTATTAGGACATATGTTAATTCGAAATCTTACACAAAATTCTAAAACTTTTCTTTTTTATAATATCAAATA
CTTCTCAAGCACTCCTTCACATCACATGTTAGCAAAACTCTTAACATATGGACACTTTGCAGGAGTATGTCCCTCCAGCA
AGAAACCTCAAATCCGCTCAAAATAAATTAATCGATTTTTAGAGAAGAAAATTACATGCAAATATATCAACTTAATTGAT
AATCCACATAGCTAATAGCTAATTAATCGATTAAAAATTTTACAAGTTTCAGGCATTGGGCCGGCCTTGGTTTCAGGAAC
TAGCTAGTAAGGACAAGGAGTTTGGTCTAAATTTTTTAATGAACTTTATGATTGCATCTAAATCTTTGCATTGCATATAC
GGAAAAGCAATGCACTTTTAGCTACTTAGTTTTCCTCTATCTTTTTAGTTAAAAATTTAGATACTTAGTTGTCTATTCTT
TTCTTCTCAAAGTGTAATAACCATAATATTTTCCAAGGTATCTTTTGCTTTCTTCTTAACTACCAACAATGTTTTTCTTT
TAGAAAAAATTGCTACATAAACCTCACATTACATCATTTTACTTCCCATGACCCACTAACACTAAATCTACCCCCAAAAA
AAAAATGCACAACAAGGTCGATTCTTTACCGGTTCGATCGAACCCATCAACGCGACCCATATCCCGTCACCACTCGGCGA
GTAACATCGTTCATCGGGTTAAAGAAAGCCTCACAACAAGAGTCTCTAAACTCATATGTGCCATTTTCTTATCTCTTTTA
CTATGTTTAGGCATTATCACTTTCATCTTATGGATCAGTCTACAACCACACCGACCACGCGTCCATATCCGCGGGTTCTC
AATCTCTGGTCTATCCAGGCCCGACGGGTTCGAGACGTCACACATAAGCTTCAAGATAACGGCTCATAACCCGAACCAAA
ACGTCGGCATTTACTACGATTCCATGGAAGGATCCGTTTACTACAAAGAGAAACGGATCGGTTCGACTAAACTTACTAAT
CCGTTTTACCAAGACCCAAAGAACACGAGCTCGATCGACGGAGCCTTAAGTCGACCCGCAATGGCCGTGAATAAGGACCG
TTGGATGGAGATGGAACGAGACAGGAACCAAGGGAAGATAATGTTCCGTTTGAAGGTAAGGTCCATGATACGTTTTAAGG
TGTACACATGGCATAGTAAGAGTCACAAGATGTACGCAAGCTGTTATATTGAGATCGGTTGGGATGGAATGTTGTTGAGT
GCGACTAAAGACAAGAGATGTCCAGTTTATTTCACTTGATTTGAACAAAAGTGTATGTGTCACCAACATAATTTACATAG
ATATGTATTAACATTATGAAATTACATTTTGTTTTTAATGCTTACAAAAAATTATTGGAACATTTTATTGGTTTTCGTGT
ATTGAATTTGGTTGTAACTTGTAACATTCGGCCTGATGACCTCTACGATATTTGTTTTTGTTTTTACTAGCCATTATCTA
TATATGACTCGACGTTAGTGTTCTTTTTTTGTTTTCGTTGACGGCCGACATTAGTGCTTTATATAATCTTATTGTCACCT
AATTATTTGCACAATTTACGCGTTTGATTAATATACGTTGGGAAAAAAAAATTATGCTTATGTTGTCACGTCGTAGAACT
TATTATTAAAGATAGTTATTTGAAATTTGAGAGATTGAGACTGTGCAATAGATAATATGATTATCATGAACAACATAATA
GAAAAGAATTAGTCATTTTAAATTGAACTTGTAAAAGAAAATAAACGTTTTGTAACTTTTGTTAAAATGATTACGTACAT
TTTAAAAGAAAAGTACTAAAATCTAAAAGTAATATGATTTTTGTTTTATTAAAATCAAAATCGAAATAAGAAAATGGGCA
AAATTCTTATGTTAATTTTGAATTCGATCTTTCAAAATAAATCTCTGCCACACGAATTACTTTAGTAAAACGATTATTTA
AGTCATAATTTTACATAGTTTATCTTTATTAATATCTTTCAAGATATACTTTAAAATAATAAATTCCTAGTTTCATCAAA
TCAATAGTTTTCCCAAACTTAAAAAATTTACTCGTAAAAGGGATTGGACTTTTCTTATAGAAAAAAAATCAGCTAAAAGG
CATATAGGCATGCATATAATTTTATATTAAGTTTGAAACCTCGTCCTTATTTATACATTATCAAGTTCATAATCATTAAA
GTCAAATTAGGACAGCCTGGCCCAAAGTTGACCATTAGAAGAGGGAAACAAAATAGTGTATAGTTTTTTTAAAAATGAAA
ATATGCGAACCAAACTATATCGTCTACTAAAAGGATATACATAAGAAGAGTCAATTCAAATAATATAGACCTATAGCTCG
ATATTATGTTGAAGAACACAACAAGTTTACTCAAACGAAG
>AT1G61760.1 | chr1:22808115-22811114 REVERSE LENGTH=3000
AAACATTCAATAACATCGTACCGATTTATGTCCATATTTCGCGCGGTAATATTGAGCGGTGTTGTAAAATACCTATATAC
AAAGAAACACAAAGCGGTACAGAATTTTTTTCAAAGATCTTTCACCTATGCAATGTACACAAAGTCACAAACCAAGAATA
ACAGTTGAGAATTCTCAGAATAATGGTCTACTAACCTCTTCTGGATGTTCAATTGCATAATCATATTGTGCCCGAGTAGT
ATTATCTTTCAAAATCTGCAACAAGACGAATCCTTTTGAGAAACTTTCATGTTCAATTATTCTCAGCTATAACAAAAAAA
CCATACACTATCAAATCTATCTCCCAATGTAATGATTCTCGATTCGCTAAAACTGGATCATACCTAAGAAATTATACGCA
GAGATATATAATGGGATTGACTAAGCCAGATTCCAAAGTTTCAGAATCATAAAAATATTGAAGTACCTCATAAGCAGTGG
CGATTTTAACAAACAGTTTCCTCGATTCAGGATCCGGATTCTTATCTGGATGACTAAATCGAATCATCAAAATTGAGAAA
CAAAGATTAGCAAAACACTAATCAAAATCAAATCTGAACAATGTCTAAACAAATCCAGAATCATCCTTACTGTTGAAGAG
AGAGCTTATAATAAGATCTCTTGATATCCGATGCGTTCGCATCTTGAGCGACTCTGAAATCGATAATGCAAAACGATTAA
GAGAACGAAATCAAAATCTGAATTTGAAAATGAAGATCGGAAGCTGATGAACAAACCCGAGAAGAGCATAACAATCTTCA
GCACCGCAGTAAATTGCCGTTGAAGATTGGACGAACAAGGAGAGAAAGAGAAGAATCAAAGCTAAGCACCACCGCTCCGT
CACCGGCGGCGCCATCTCGTGATTAGTCGTCGGCGAATTCGGAGGAAAATACTCTTTGGGCCTTTTTTTGTTTGTTATGT
TGTTATAAGAAACAGAAAATTGAGAGTTTTTTTTTTTTGTGAAGGTCAACAATAAATGTGACTTTTTAGAATATTTAATT
TTGTTGGGCCATTATAGATTTTACGTTAGTAGTATATTCTCTTCTTAAATAATTGAGTCTTATCGTGCAAAATAATAGGA
ATTTAAAAACTTACAAAACATTATACTATATATTTATATATTTGGTTTACTATTTAGATGAAAGATAATTATATATGTTT
TGGTTTTTTCTTTTATTATATACATTTTAATACTTACCACTATAACATCGAGTTTTAATAGTCATACAAAGACAATACTA
ATATAAAGTTTTGTGCTGTATATGTGTTTGCTTCGAAACAATAAATTGTTTGTGTATGCGTATTGAAAGTATGGATAGCA
GATTGTTTAATTTTTGACAATAGATATTGCTAAAATTAGTAGAGTTTACAATTTTATTGTCTCATCCTAGTCTTGAAAAC
TGTATATATTAATGGGTCCATATTAATTATTGTTGATCTATATTTCATTTTGTCGTTTTTTTGTGAAATTAGTGCTACTA
TTAAATAAGATTGAGGAACACACCAAAAAAAAAAAAGTTGAGGACAAATTAGTACTGAATTATGGTTCAACTATATACTT
TCGTCTTCCGGTTTACCAAAAAAAAACTACTATATACTTCCGAATTTTCTAAAAGTAATTCTGAAAATGATATATCAAGA
TGTTAGTCTTCAAAGCACAAGAAATAATTAGAACATCATAGATACAATAAATTCAATGTAAGAAACAAAAAGTATCCTTA
TAATATATACTTAAGCTCTAAGATAACATAATTTTGAAGTTATTATTGAAGAATTTTGTAGCAAAAAAAGAATGTTACTG
TTGAGAATTGAGAATTGACTCAATTGAGTCTTTTGATTAAGTGAGAAGAAGAAGATGAAAAGCAGAGATCATAAATCAAG
ATGAAAAAGAAGAAGAAATGATGGGAAGAGGAAGAAGAAAGTCAAAATGGAGTTAGTCAAGAAGGCCATTACTGGGCCAT
TAGTCAAGCCCATACATTTGGGTTGTTTTGTTTAAAAGTAACTAAGCTAAACTACAATGATTAAGAGTTGTTTCTAAGAT
GAGTATTTTATCCTTGCTTGTAAAACTAGGCTATTATCTAAGAGCTAAAGTCTAACTTGTAGTTGTTAAATTAGATGCCT
ATACAAACCCTAAGAAAATAGAATATTTTTACAAACCCTCATATAAATTATGCATTTATAGTTAATTAGTTTTGGACATA
TGGGCTACTTGGGAGTTGGGATGAAGTACTTGACAAGAAAATCAAATAAAGAAGTACCTCAATTCTATCTAGCTCGAAGC
AAATCTAATTTTGGACTTAGGGCCTTTTTCAAAATTTCTAACAGGGTATTAGGACATATGTTAATTCGAAATCTTACACA
AAATTCTAAAACTTTTCTTTTTTATAATATCAAATACTTCTCAAGCACTCCTTCACATCACATGTTAGCAAAACTCTTAA
CATATGGACACTTTGCAGGAGTATGTCCCTCCAGCAAGAAACCTCAAATCCGCTCAAAATAAATTAATCGATTTTTAGAG
AAGAAAATTACATGCAAATATATCAACTTAATTGATAATCCACATAGCTAATAGCTAATTAATCGATTAAAAATTTTACA
AGTTTCAGGCATTGGGCCGGCCTTGGTTTCAGGAACTAGCTAGTAAGGACAAGGAGTTTGGTCTAAATTTTTTAATGAAC
TTTATGATTGCATCTAAATCTTTGCATTGCATATACGGAAAAGCAATGCACTTTTAGCTACTTAGTTTTCCTCTATCTTT
TTAGTTAAAAATTTAGATACTTAGTTGTCTATTCTTTTCTTCTCAAAGTGTAATAACCATAATATTTTCCAAGGTATCTT
TTGCTTTCTTCTTAACTACCAACAATGTTTTTCTTTTAGAAAAAATTGCTACATAAACCTCACATTACATCATTTTACTT
CCCATGACCCACTAACACTAAATCTACCCCCAAAAAAAAA
>AT1G61770.1 | chr1:22807220-22810219 FORWARD LENGTH=3000
ACTAACGTCGAGTCATATATAGATAATGGCTAGTAAAAACAAAAACAAATATCGTAGAGGTCATCAGGCCGAATGTTACA
AGTTACAACCAAATTCAATACACGAAAACCAATAAAATGTTCCAATAATTTTTTGTAAGCATTAAAAACAAAATGTAATT
TCATAATGTTAATACATATCTATGTAAATTATGTTGGTGACACATACACTTTTGTTCAAATCAAGTGAAATAAACTGGAC
ATCTCTTGTCTTTAGTCGCACTCAACAACATTCCATCCCAACCGATCTCAATATAACAGCTTGCGTACATCTTGTGACTC
TTACTATGCCATGTGTACACCTTAAAACGTATCATGGACCTTACCTTCAAACGGAACATTATCTTCCCTTGGTTCCTGTC
TCGTTCCATCTCCATCCAACGGTCCTTATTCACGGCCATTGCGGGTCGACTTAAGGCTCCGTCGATCGAGCTCGTGTTCT
TTGGGTCTTGGTAAAACGGATTAGTAAGTTTAGTCGAACCGATCCGTTTCTCTTTGTAGTAAACGGATCCTTCCATGGAA
TCGTAGTAAATGCCGACGTTTTGGTTCGGGTTATGAGCCGTTATCTTGAAGCTTATGTGTGACGTCTCGAACCCGTCGGG
CCTGGATAGACCAGAGATTGAGAACCCGCGGATATGGACGCGTGGTCGGTGTGGTTGTAGACTGATCCATAAGATGAAAG
TGATAATGCCTAAACATAGTAAAAGAGATAAGAAAATGGCACATATGAGTTTAGAGACTCTTGTTGTGAGGCTTTCTTTA
ACCCGATGAACGATGTTACTCGCCGAGTGGTGACGGGATATGGGTCGCGTTGATGGGTTCGATCGAACCGGTAAAGAATC
GACCTTGTTGTGCATTTTTTTTTTGGGGGTAGATTTAGTGTTAGTGGGTCATGGGAAGTAAAATGATGTAATGTGAGGTT
TATGTAGCAATTTTTTCTAAAAGAAAAACATTGTTGGTAGTTAAGAAGAAAGCAAAAGATACCTTGGAAAATATTATGGT
TATTACACTTTGAGAAGAAAAGAATAGACAACTAAGTATCTAAATTTTTAACTAAAAAGATAGAGGAAAACTAAGTAGCT
AAAAGTGCATTGCTTTTCCGTATATGCAATGCAAAGATTTAGATGCAATCATAAAGTTCATTAAAAAATTTAGACCAAAC
TCCTTGTCCTTACTAGCTAGTTCCTGAAACCAAGGCCGGCCCAATGCCTGAAACTTGTAAAATTTTTAATCGATTAATTA
GCTATTAGCTATGTGGATTATCAATTAAGTTGATATATTTGCATGTAATTTTCTTCTCTAAAAATCGATTAATTTATTTT
GAGCGGATTTGAGGTTTCTTGCTGGAGGGACATACTCCTGCAAAGTGTCCATATGTTAAGAGTTTTGCTAACATGTGATG
TGAAGGAGTGCTTGAGAAGTATTTGATATTATAAAAAAGAAAAGTTTTAGAATTTTGTGTAAGATTTCGAATTAACATAT
GTCCTAATACCCTGTTAGAAATTTTGAAAAAGGCCCTAAGTCCAAAATTAGATTTGCTTCGAGCTAGATAGAATTGAGGT
ACTTCTTTATTTGATTTTCTTGTCAAGTACTTCATCCCAACTCCCAAGTAGCCCATATGTCCAAAACTAATTAACTATAA
ATGCATAATTTATATGAGGGTTTGTAAAAATATTCTATTTTCTTAGGGTTTGTATAGGCATCTAATTTAACAACTACAAG
TTAGACTTTAGCTCTTAGATAATAGCCTAGTTTTACAAGCAAGGATAAAATACTCATCTTAGAAACAACTCTTAATCATT
GTAGTTTAGCTTAGTTACTTTTAAACAAAACAACCCAAATGTATGGGCTTGACTAATGGCCCAGTAATGGCCTTCTTGAC
TAACTCCATTTTGACTTTCTTCTTCCTCTTCCCATCATTTCTTCTTCTTTTTCATCTTGATTTATGATCTCTGCTTTTCA
TCTTCTTCTTCTCACTTAATCAAAAGACTCAATTGAGTCAATTCTCAATTCTCAACAGTAACATTCTTTTTTTGCTACAA
AATTCTTCAATAATAACTTCAAAATTATGTTATCTTAGAGCTTAAGTATATATTATAAGGATACTTTTTGTTTCTTACAT
TGAATTTATTGTATCTATGATGTTCTAATTATTTCTTGTGCTTTGAAGACTAACATCTTGATATATCATTTTCAGAATTA
CTTTTAGAAAATTCGGAAGTATATAGTAGTTTTTTTTTGGTAAACCGGAAGACGAAAGTATATAGTTGAACCATAATTCA
GTACTAATTTGTCCTCAACTTTTTTTTTTTTGGTGTGTTCCTCAATCTTATTTAATAGTAGCACTAATTTCACAAAAAAA
CGACAAAATGAAATATAGATCAACAATAATTAATATGGACCCATTAATATATACAGTTTTCAAGACTAGGATGAGACAAT
AAAATTGTAAACTCTACTAATTTTAGCAATATCTATTGTCAAAAATTAAACAATCTGCTATCCATACTTTCAATACGCAT
ACACAAACAATTTATTGTTTCGAAGCAAACACATATACAGCACAAAACTTTATATTAGTATTGTCTTTGTATGACTATTA
AAACTCGATGTTATAGTGGTAAGTATTAAAATGTATATAATAAAAGAAAAAACCAAAACATATATAATTATCTTTCATCT
AAATAGTAAACCAAATATATAAATATATAGTATAATGTTTTGTAAGTTTTTAAATTCCTATTATTTTGCACGATAAGACT
CAATTATTTAAGAAGAGAATATACTACTAACGTAAAATCTATAATGGCCCAACAAAATTAAATATTCTAAAAAGTCACAT
TTATTGTTGACCTTCACAAAAAAAAAAAACTCTCAATTTTCTGTTTCTTATAACAACATAACAAACAAAAAAAGGCCCAA
AGAGTATTTTCCTCCGAATTCGCCGACGACTAATCACGAG
>AT1G61780.1 | chr1:22814017-22817016 REVERSE LENGTH=3000
AATTTAGTTTTTAAATATTTATTTACCTAAATTTTACTAAATGAGTATTCTTTAAAAATTTGCAAACCTAAATTATGGTA
GACTAGTGATTTTGTTTTGTTAGTCCAGAGTATATTTAAATGTTCGCCAAGAGCACTAATGAAATCTTATTAGATTAATT
TCATATAAAGATGGAGAAGAGAGTTGTACCATCAGCAATTCTAAAGTTACTTCTCTTCTTCTCATTACACAAATTTATCT
CTGAATCTATCTTGAAAGAAACCTTAAACACATGGGCTAATGGACTATTTTTATGATAATGATTGGGCTGCTCTAATAAT
AAGAAGCATACATACCAAATTTACTAGTGGTTAATTAAAATTAGAGTCGTAAATCCATTAAACATAGCAATATGTCGAAA
CCCGAACATGCGCCAGTCCAACTCAAACGAAGATCAATCTGACCCGAAATTGTCAAATGAGAGACCTAAAGAAATATGTA
AGAAACGTGGATTAGCAAGACTTAGACCCATACACAACGTACAAATAAAACTCAAGGCCCAAGTCGAGAAGCCCCCAAAA
ACTTATTAGAAAAAGTGAAACACTCATATGGATTAAGCTCATTTTTTCTGTGTGGGCTAGAAATGGATCGAATGAGCTAA
CTAAGTCGAGATTGTCCAACTAAATTCAAAGACGAAAGAAAATTTCCATCAACCATTTGATTCGACAAAAGACAAATCAT
AGGTTACTTCACTTTCTCGAGTGAAATCTGAAACTTTTTCAATTTTGCGTGTGAGTGTGACATTTTTTTTTTTTTACCAT
AAACAAGTATAATCTGTTTTAACTGCTGAAGATTGTAAATTCATTTGATGAAAAAAAAATTAATTGCACAATAAACGCAA
ACAAACAATCAAAGTCATACTGATGTATCAGAGAGGCATGCTTTGCAATTTTCAAGTTGAAATGATCTCACAAAATGTGT
GTACACAAATGAAAAGCCTATCAAGAAGAGACTTGGTTCCCACCTGCGCAAGCCTATGTCATGTCGAATGGCTAAACCTA
ATCCGAAACTCCATCTCTATCACAAATTTATACTTGAACCTAAATTTTACTTAGACTCATTCTAAAACAGAGAGCAAAAC
GAGAAGAGGACACAGTCAACGACAAAACATAAGGTCCCATAATGCTTAAACAGAAACACTATCCTCAATCACAAAGTCCC
TTTTTCTGAATAGATGCAGTAAGCAAGGGGCGCAAGGCTGAAGACACATAGAAACTCTAAAAGTGTCAATGTACCAAATA
ACAACAATCCTAGACTGATCTCAAGAAACAGTACCTGAATTTCCAAATATGGTTCCTATATTCAATCGACTAAAGATCCC
ATATTCTTGGTTATATAAGTTACTCATTCAGATAAATAACTTAACAATGGACTAATGTAACAGTAAGGAGTTTTAAACCA
TCTGAAATAGTAGTACTACACCGATTCAAAAGTATTTCAAATCGAAACACAAAACATCCAGAAACATCATTACTCAATTC
CCATAACTGTTTTTCCAAAACTAAAGCCATTACCTTGTGAAACAGAGATCCTCAAGTGTGATGTAATCAACGCCAACTCG
ATGGCCAATACGGATGAATTCCATATCCAGTCTTCCAGTTATCCAAGTAAACAACTTTCTTCACAGCCCAGAACGATATG
AACAAAGCCAAAAGCATAATCAACCTTTGTGCAGTAATATTCTTCACTCGAACAAGCACATTGGTAACAAACGCCAAAAG
CAATCCAACAACAGTATACAAGAATCCAACAGCAAATCCTTCAGCTCCAAGCTGCATTCCAGATCCTTGGTAGAAAAACA
CAAGCTTATTCGGATCGTTACGATCTTGAAGAAACATCGGCATTTTCCTGATAATGTTGTGCATTGTACCAGCAACACTA
AAGAAGTAAATGAAGATAGCACCAGATAACCAAAGTCTAGTATCATGAAGAATAGTTTCTCCTTTCAAAACTCTTTTGAT
GATAAACGGAGTAGCGATAACGATCAACGCAACGATAATACCGATCTGTGGTTTCGAAAGTAGCGGTGGACGTTGAATAG
GACCGACCTTGAGTTTAGTTCGTTGCTCAACAAACTCAGCCATTGATTCAGCTAATCTAGAGTAATCCGATTGATCCATT
TGACCAGATTCATCACGTAGATTCGATATCGAAGGACTTACAAGACGAATGTGAGGTAAAGCGTTAACGCCAAAGAGCTG
GAACGAAGATTGAGACTTCGAAAACTCGATCTCACAGAAGAAAAGCTTAGTTCCTTCAGATCCATTGTTGTTAGCGAGGA
ATGAAGCGGAGACGATGCCGAATTCGCGACGGAGCTCTTGAAGACGAAGCTCGTTTTTGCTGTGGAGTTGAGTAGCGTCG
AAGAAGACGAGTAACGAGTAAGGACGAGGCGTGGAAGCGGAGGTTAGGAATTTTGAGATTCCATGGTCATCGAGATGGAT
TACGCCTGATTCGCTTGTTGATCTGAGAGATACAAGTTCGTTGAGAAGATCTGAATCGGAATCCGAATCGGAAAACGAAG
CTGCGAATGTGGATGATAGTGTTGCTATGAGGAAGAGAAGAGAGACGAGTTTTGATTTGAGCGCCATTGTTGTTGATCTC
TCGTTCTCTCAGATTCGAGAAGACGAAGAAAGTGAAGGAAAAGGGTATTTGCCGTTTACCGGAAAGCCTCTATCTGGAGA
AGAAGGTCTCGAAGTTCTTGGTATCTCGCTGGTTGTACCACGTGGAACGTTTTTATTGGTTGATGTACCACGTGGATTAT
TACGATTCGTGGCATAAAATACCTGTGAGGCTATGAGTTTTGACGAGACATATCCGACTTTCCAAATCCAGAAAAGGAAA
AAAAATATATTTAAACATAGATAAAAATTTCAACACCGATAAGTTTTCGTCGTAACTCTAACCCATTCGAATTGATTTAG
GCGTTAGGGTTTCTTCATATTTCTCTCTCGGAAGAAGAAG
>AT1G61790.2 | chr1:22811390-22814389 FORWARD LENGTH=3000
CTATATATCACATGTATGTGCAATACCTAATCACATGTATGTGCAATACCTAATCACATGTATCATAGCATCTCAAGAAA
CGTAGAATTTGACCTCTTGAATGTGATTCATATACTTTGTTATGAGAACTTTATGTAGCTTAAACTCTTAAAGCCTATAA
TTAGAAATTATACAAACCTCGGCTCATTTTCTTAATGAGATCTTGCATTATTGTTGTGATGCAGGCTATAGCGACGGTTA
AGCGAACACCTGCTTACAAAAATAAGCTCAAGGCATTAGAACTCGAACGCACAGGTGGAGTAAGTAACAAGAAGAAGGGT
TCAAAGCAGATTGACCAGTATGTACCCCCAGTTATTTAAATTGCCTTTTTATTAGCTGAGAATGTGTCGTATCGCTGAAT
AAATCATAATCATTTATTGTTTTGGCAGGAAACTACAGGAAGAGCTAAGCAACGAACTTGACTTACAAATCAAAGGAGCT
GAAAAACCATCGGTCTGGGAACTTCTCGGTGTTCGATTCATTCTCCTACCATACACTATCATTAAGGTTTCATTTTCTTA
AAATACTTTCACTGTGCCACATTTCACAGATTCCTCCATATCCTACTTTCCCGAGATAGCTGATTCAACATTCTGTTATC
TTCCAGCTTCTAGTATGGTACAGCAGTTGGGTGTGGAGATATAAGGTCAAGAAAGCTCCTTATTCATGGGAAGACGCATC
ATACCTAACCCGAAGATCACTTAGTGTGCCTGCCGACGCATGGGCTAATCTAGGTATCCTTCTATTCTCTAATTTCCAAC
CTGAACCGACATATTGATAAAGATTGATGTCTAATACAATGTGATTAAATCTATTGTGCAAATTCGATATTTTTCAGATG
AATATAGGAAGGAAGATCTGGTGCAGAAAAGGCTGTGGGAGAAGCAGAATCTTGAGAATTACTTTGCAGAAATGCGTAAA
GAATCGAAGCGGAGAAGATAGGTCACTTGTCGCTTACCATGCAACGATACAAAATACAATTCGAGTTTCAGAGACACCAT
TTTTACCATTATCACTCTACTTTAATGTTATAAGAACGAACCAGTTACAAGAAGAGACACTAGTATAATTGTACGGTACC
AGGAACCAAATCTCAATTTGTCATATACAAGATGAAATCATGTCTGTCAATGGACATGGTCCAGTTTTGACTCAGTTTTG
TTTAAAACCAATTTGCTCCGTGGAATGTTCAAATCTATCTTTGATACTTGAATTCGAGTTCTAAAACGAAACATTAACTT
TATGATCAGTCAAGAAACACAGTGAAGCAACAAGATTCTGTTTGGTTATATTAAAACCGGAGGAAACCGATACAAAAAAA
TACATGAGTGAGAGGATACAACGTTGACATCAAAGGGACAAAAACTAAAATGTGAAACGCTTGCGGATTTGTTTATACAT
TGCTTTGCTTGTACATCTTGGTGTCCAACACTTGCTTCCCGCACATTGCGCACACTCCTGCACAACCACGAAGAGGCAAT
TCCATCAGTTGTTAAGTTACTCTATAATATCACTATCCAACCAGAGGTAAGAATTTAGTAGAGTAAAACAGATGTATTAA
CTATTTACCTTTGCTATAGGCACATGTGTGACAGTATTTACCATCTTGATGCACTTGCTGCTTGCAGATCATACATTTTG
TGGTACAGGTACTGTAAGGTGACCATCTACAAGGCAAAGAAATATCACAATAGAAAATTAGAAGCAGAACAAGAGTAAAC
AAAACTAATAACTCAACTCAAAAAAGACAACACAAACATTCACAGTTACAAATATCGCTAGTTCCATGAGAAGTTGTACA
TTTACTAATGATTCTTATTAAAACCTAGAGGACTAGCGAAGCGGTGGAGTTCTACACCCTAGATGGCAAGAGTCCAGTAG
CCTAATCAACTCAACAGATAATACAAACATCCCAAACTTAAAAAATTTATCGCTATTTCCATGAGAAATTCTATAATTAC
TAATGATTTTTAGAAGAACCTGGAGGGATCAACTCAAAAAAGACACTACACGAAACTACAATACCAATATTTCTTAGAAG
AAACTACAGGAAACAAAACCAATACCAAACTAGACGATACAAACATCCCCAAAGCTACAAATTAATCACTATTTCCATAT
TGCAATTCAAATAATGAAAAGTAGTAAAATGAAGATGGATAAACATAAGAAATGCATACCTATTCTTCTTGGAGAGAAGC
TTATTCTCATTGATTTTACGACCACCACCTTCAGTTACATTACGAGCACCATCCTTCCACTTATCAGGAACTATCACTTT
CGATAACTTCTTCTCACCTAAAATTAAAAGATAAAAACAAATTGAGTCAAAAGGTTCATACTTTGAACTAAATTAGAGAT
CCTACAACTAGGGTTTCGATCTAAGAAACCAAAATCGAATCAGAGATCATTAAATTTCTTCCTGAAACATGTAATCGATT
AAGCTAGAAACGAAACGAATCACAAATCCTAACGCCAATAGTATAGATTCAATTAGAATTAAAACCGATCCAAGTATAGA
TTGATTCAATTAGAATATGGAATTCAAAGAGAAGATTATTGATGGACTTACACTTATCGCAAACCATCTTCTTCTTCCGA
GAGAGAAATATGAAGAAACCCTAACGCCTAAATCAATTCGAATGGGTTAGAGTTACGACGAAAACTTATCGGTGTTGAAA
TTTTTATCTATGTTTAAATATATTTTTTTTCCTTTTCTGGATTTGGAAAGTCGGATATGTCTCGTCAAAACTCATAGCCT
CACAGGTATTTTATGCCACGAATCGTAATAATCCACGTGGTACATCAACCAATAAAAACGTTCCACGTGGTACAACCAGC
GAGATACCAAGAACTTCGAGACCTTCTTCTCCAGATAGAGGCTTTCCGGTAAACGGCAAATACCCTTTTCCTTCACTTTC
TTCGTCTTCTCGAATCTGAGAGAACGAGAGATCAACAACA
>AT1G61790.1 | chr1:22811390-22814389 FORWARD LENGTH=3000
CTATATATCACATGTATGTGCAATACCTAATCACATGTATGTGCAATACCTAATCACATGTATCATAGCATCTCAAGAAA
CGTAGAATTTGACCTCTTGAATGTGATTCATATACTTTGTTATGAGAACTTTATGTAGCTTAAACTCTTAAAGCCTATAA
TTAGAAATTATACAAACCTCGGCTCATTTTCTTAATGAGATCTTGCATTATTGTTGTGATGCAGGCTATAGCGACGGTTA
AGCGAACACCTGCTTACAAAAATAAGCTCAAGGCATTAGAACTCGAACGCACAGGTGGAGTAAGTAACAAGAAGAAGGGT
TCAAAGCAGATTGACCAGTATGTACCCCCAGTTATTTAAATTGCCTTTTTATTAGCTGAGAATGTGTCGTATCGCTGAAT
AAATCATAATCATTTATTGTTTTGGCAGGAAACTACAGGAAGAGCTAAGCAACGAACTTGACTTACAAATCAAAGGAGCT
GAAAAACCATCGGTCTGGGAACTTCTCGGTGTTCGATTCATTCTCCTACCATACACTATCATTAAGGTTTCATTTTCTTA
AAATACTTTCACTGTGCCACATTTCACAGATTCCTCCATATCCTACTTTCCCGAGATAGCTGATTCAACATTCTGTTATC
TTCCAGCTTCTAGTATGGTACAGCAGTTGGGTGTGGAGATATAAGGTCAAGAAAGCTCCTTATTCATGGGAAGACGCATC
ATACCTAACCCGAAGATCACTTAGTGTGCCTGCCGACGCATGGGCTAATCTAGGTATCCTTCTATTCTCTAATTTCCAAC
CTGAACCGACATATTGATAAAGATTGATGTCTAATACAATGTGATTAAATCTATTGTGCAAATTCGATATTTTTCAGATG
AATATAGGAAGGAAGATCTGGTGCAGAAAAGGCTGTGGGAGAAGCAGAATCTTGAGAATTACTTTGCAGAAATGCGTAAA
GAATCGAAGCGGAGAAGATAGGTCACTTGTCGCTTACCATGCAACGATACAAAATACAATTCGAGTTTCAGAGACACCAT
TTTTACCATTATCACTCTACTTTAATGTTATAAGAACGAACCAGTTACAAGAAGAGACACTAGTATAATTGTACGGTACC
AGGAACCAAATCTCAATTTGTCATATACAAGATGAAATCATGTCTGTCAATGGACATGGTCCAGTTTTGACTCAGTTTTG
TTTAAAACCAATTTGCTCCGTGGAATGTTCAAATCTATCTTTGATACTTGAATTCGAGTTCTAAAACGAAACATTAACTT
TATGATCAGTCAAGAAACACAGTGAAGCAACAAGATTCTGTTTGGTTATATTAAAACCGGAGGAAACCGATACAAAAAAA
TACATGAGTGAGAGGATACAACGTTGACATCAAAGGGACAAAAACTAAAATGTGAAACGCTTGCGGATTTGTTTATACAT
TGCTTTGCTTGTACATCTTGGTGTCCAACACTTGCTTCCCGCACATTGCGCACACTCCTGCACAACCACGAAGAGGCAAT
TCCATCAGTTGTTAAGTTACTCTATAATATCACTATCCAACCAGAGGTAAGAATTTAGTAGAGTAAAACAGATGTATTAA
CTATTTACCTTTGCTATAGGCACATGTGTGACAGTATTTACCATCTTGATGCACTTGCTGCTTGCAGATCATACATTTTG
TGGTACAGGTACTGTAAGGTGACCATCTACAAGGCAAAGAAATATCACAATAGAAAATTAGAAGCAGAACAAGAGTAAAC
AAAACTAATAACTCAACTCAAAAAAGACAACACAAACATTCACAGTTACAAATATCGCTAGTTCCATGAGAAGTTGTACA
TTTACTAATGATTCTTATTAAAACCTAGAGGACTAGCGAAGCGGTGGAGTTCTACACCCTAGATGGCAAGAGTCCAGTAG
CCTAATCAACTCAACAGATAATACAAACATCCCAAACTTAAAAAATTTATCGCTATTTCCATGAGAAATTCTATAATTAC
TAATGATTTTTAGAAGAACCTGGAGGGATCAACTCAAAAAAGACACTACACGAAACTACAATACCAATATTTCTTAGAAG
AAACTACAGGAAACAAAACCAATACCAAACTAGACGATACAAACATCCCCAAAGCTACAAATTAATCACTATTTCCATAT
TGCAATTCAAATAATGAAAAGTAGTAAAATGAAGATGGATAAACATAAGAAATGCATACCTATTCTTCTTGGAGAGAAGC
TTATTCTCATTGATTTTACGACCACCACCTTCAGTTACATTACGAGCACCATCCTTCCACTTATCAGGAACTATCACTTT
CGATAACTTCTTCTCACCTAAAATTAAAAGATAAAAACAAATTGAGTCAAAAGGTTCATACTTTGAACTAAATTAGAGAT
CCTACAACTAGGGTTTCGATCTAAGAAACCAAAATCGAATCAGAGATCATTAAATTTCTTCCTGAAACATGTAATCGATT
AAGCTAGAAACGAAACGAATCACAAATCCTAACGCCAATAGTATAGATTCAATTAGAATTAAAACCGATCCAAGTATAGA
TTGATTCAATTAGAATATGGAATTCAAAGAGAAGATTATTGATGGACTTACACTTATCGCAAACCATCTTCTTCTTCCGA
GAGAGAAATATGAAGAAACCCTAACGCCTAAATCAATTCGAATGGGTTAGAGTTACGACGAAAACTTATCGGTGTTGAAA
TTTTTATCTATGTTTAAATATATTTTTTTTCCTTTTCTGGATTTGGAAAGTCGGATATGTCTCGTCAAAACTCATAGCCT
CACAGGTATTTTATGCCACGAATCGTAATAATCCACGTGGTACATCAACCAATAAAAACGTTCCACGTGGTACAACCAGC
GAGATACCAAGAACTTCGAGACCTTCTTCTCCAGATAGAGGCTTTCCGGTAAACGGCAAATACCCTTTTCCTTCACTTTC
TTCGTCTTCTCGAATCTGAGAGAACGAGAGATCAACAACA
>AT1G61795.1 | chr1:22816943-22819942 FORWARD LENGTH=3000
AATTTAGGTTTGCAAATTTTTAAAGAATACTCATTTAGTAAAATTTAGGTAAATAAATATTTAAAAACTAAATTCATTTT
CGACGAGGATATTGAACTAACCCAAAGGCACGAGGTGTCTTGAAAGTGACTAAGCACAAATTTTCAACCTATATAAAAAA
AAAACACAGCCTGTCTCACACAGTCACATTGTATGTTATTACAATTTAAGACAATGACGATTGCATATACATAAAAATTA
TTTATACACACATATATCTTGAAAACGTGAAGGCCACAACTCAAATATCTCAATATGTATAGCTTTCAAAATCTAAATAG
AAAAGAGCAAGGCTAATCATTTGATTTGACAGCAATATAAGTTTTTGTTGCGTCTTGTATGGATTATGAATATATTATTA
GTCACTAATTAGCTATGGTTAATATAACAATAAATGACAACTTTATTGATTATTATTGATAAACAAAGCAAAGTCTTTTG
TTAACTAGCATAAAAGAAAAGATGTTTAGAGGCATGTATTTGAAAACTGTGAATAATAAAAATTCATATGATTTGGAATT
TATGTTTTCTAATGATCGGATAGCTTTATCCGTGAACTTCCCATTTTCTTGTCTGTTTTAGATTTGTGGATCTTATTTTC
TTCAAATGGTAGCAAATCATTTGAAAAAGCCCCACAATATTTTGTTGCATTAAAAGAAAAAATTGTCTTCAGTTATACGA
TATTAGTTATATCCTGATCTTTGTATGATCATCTATTACGCAGTTACTATAGATTTAGTGCAGACTTTCAAAACTATAAT
TGTGCTTTGAAAATATGAGTATGTAAAATCAGTTATTTTAGTTTTTTCACGTCACCTTTTCAGATTACTATAGTTTTTCA
AGTTGTTGGACCAAATCTTATGATTGCGTTGCATATATACTTCCATATTGGTTAGTTAGTGAACGAAAAAAATAATTAAA
CACAAGAAAACTATACCATAGTTGAACCAATTTTTAAAAATAAAAAGACCTTTGGACTAGTATGTAGTTAACCACTATGG
TGGTTAATTTCCTTGAACGTCTAAGATTCGATCCTATCTTTGCTTCACGGGACTATACCATATTAAGGTATAAACCCTAT
TTTTAAACTTTGTCAACTAGCTATGTGAACCCTCTTGGTGAGCCCAAAATTAGACCACTTTTTAAGAAAAAATTTCAGAG
AAATATATGCTTTTGAGTCAAAATATTAGATCCATCTTCATTGTCTATACGATATATTTCTAATTAGCAAAAAAACTTTG
TTTATAAAAGAAAACCTAAATGGTAGTCATTTTATTAATATCTTTCCATACATAACCGATAAAAAGAAAAGATTCATTCT
AATAAACAAATTAAAAAATTCACACTTTTTAAAATTGACATATTATTAAGAAAAGATAGGTGTCTTGAGGACATATCAAG
CGTTTAAATGCTTAATCAAAATCTAAAACGCTTTTAAGACGTTTCAATTTTTATAAGAAATATTATAAAATAATATTAAT
GAAATATCATGATTTATATATATATATATATTAATTAATTACATATTTAAAGTTGTAAGAAAAACCAATGATTGTATTTT
ATATTGAAAGAAATTTTGTTTAGCTAAAAGGATAAAAGTTTGCTTCTTTTTTTAGTCTAATAATTTCTTACTTTTTCAAC
TCCAAATTCTAGTTGTTATACTGTCCAAATCCAGTATTATAATTGACATCAAAACTTTATAGAATTAGGCATACGCAACA
TTTAGTTGTATATATAAAAGTATGTATTAGAGTAGACGAAGAAAATCCCTAGAATGCTTATTACATGCGATTTCGACAAC
ATATACTGCTAAAATGCCACCAAAATTTTTGTCTATTCTTTAGATATAATTGTTACAATATGATTCATTTAACATTTTGT
TGAATTGTGGAGCGAAAATATCTTGGATTCGTTAATCGATCCAATGAGCGTGCTAGATGCGGTTTAACCGAAGCGGTTAT
GTCGACGATGGACCGGAAAACCTCCTCCCATTTGAGAGTTGCGGTCATGACCAAATTTGTTATAGTGTTCTTGAATAGTA
TATTTTCAGAAAATTTCAAGCTTATTAATTATTTGTCGTTGTTTCCTATTAATTATTGTTTATAAAGCTAACATAGGAAA
ATGAAAGTTGTAAATACATTTTTATTTTCTTAGTTTTTGAGTAAAGAAGAAGTTTTGAGACTAGATTTGTACATAATCCT
CTGATCAACGACCAAATCATTTTATATGATATCTTCTCAAATGTCACTCGAACTGTGTAAACATTCGTTTAATCATAACG
AAACCGAACCATCATAATTTTCACATTAAAATGAACCATTATAAATCATTTCTGTTTTTTTTATTTTCTCTAATCGTTTA
CGAAAATTTAGATTTTTAAAAATAAATTGCTAAATTCCTAAACGCATTCTAGTCCAATTTTTGAACAGTTGTATTGGAGT
GGATGATAACTAGTAAACGAATGGAATTGGTAGTTGAACTAAAACTCGTGGAATGGATCACCTAAACCTTTAACTAATTT
CTTATTGTCTTATACATAACATCGGTAAACAAAACTGTAAACACTATTCTCCTTGTCCTTGGTCGGATAAGATATTCGTT
TTTCTGTTTTCCGTTAAAATATATACAAATTTTATATCCTCCAATAATTGATCAAGAATATATATACTTTCATTTTTATT
TATATATTACCACTACTCTTTCATGTCTCCTTCCAATTTTTCTTTGTCTTCAAATACTATTCCAATCTCAAACGAAAGAG
TATTTTGTCTCTTTTCTCTTTCTTCTTCATTTTCATCATCCTCTTCAATCATCTCTGATTCTTTTCTTCTGTTCGATTCA
TTGCGTTCTTTACCAAATTTTCTTTTGGTCTTGTTAACAATATCATCTTACATTTTTTATAGAAGTGTTTCAGTTCTTTA
TAAGTAGACAGATTTTTATTGTTGCGTCGGATTCTTGAGC
>AT1G61800.1 | chr1:22821527-22824526 FORWARD LENGTH=3000
TAAAATATGATAAAATGGTTTCATTAATCAAGTGATACTGGTTAAGTGGTTCTTACTTAAGGAAGAATTGCTTCTTATGT
CGCCAAAGAGGCAAAGATCAATTCTTCTTAAACGTGTGATTTACAAAATCATTTTATTTGATCAATCGAAATGGTGTTAT
ATTTTTACGCTCATTAAAAAACCATGTGAGTGGACTATTCAATAGCTAAATTTACTATATACAGAGATTTTTCGGGTGGT
AGAAACCCCCGATTACACCTGATTTCATTGGCTTATATGGCCTTGTGCCGATATAGTAGTGGACATACTCTAAAGTCTTG
AAAAATGCACCAAAAAGCTAATACTTTGTTAACATGGGCTAAACATTTTGCCTAGCATATATGATCCGGCCCATTTATTA
ATATGTATCTACATCTTTAAGAAGTAACGAATTTGTAGTAGCAAAGAATGAATGGAATCGATATTGTTCAGTGACCATGA
AATTCTCATATATTGCCATAAGCCCATACCTTTTTTTTATTATTTATACTTTTTACGGTCGAAGAAAAAGAGAATAGTAG
CAGGATTCCTACTGCAGGCAATGATAATAAACTTATAGAAATTTTGAACAGCGAAAAGAAAACGACTTGAGATTCAATAT
CAATCGTTGGTGCTGTCCAATTGGCAATGAAGTAAAATTTATGAACATTGAATTTTTTTAATTTACCTATTAAGCTTCGA
TCGTATTCAACCTAAGAATATTACATTTTATAAAATTTAACAGTAAAAATATCTAATTTAAGAGATAATTATTAAAAATT
ATATAAAAAAGTGACTGACTTTTTAATCTAATTTTAATTTATTAGGAGAAAATCTACTTTGAAAATTATTATATATATAT
ATATATATATTGTGAGGTAGAATTTTTTATTTCTTAAAAAGGTTTACTATTTTAACTGAACATTGTGTAAACGATGAACA
TCATAACTCGATTGTGTCCAATTCATATCTAATAGTTAAATGAATCAACGACTCATATATCACGGAGCAAAACGCGCATG
CAGAAAAATCCACCAAGCGAACAATTTGGAAAGCGATATTTCTGATGAATCGTTGATTTCCCCAATATTACGAACTTTCC
TGAAATCTTTCCTAGCCGTCGAATATGAACCAAATTTATTACCTGACCTATAAACACACACATATGCAGGCAAATGGACA
CATGTGTTCTATGAATCAGTGTTGGTGAAGAGAGAGCTTGTCGTGTAATGAGAGTTGCATGTGTTCAACAACTTTGTGTA
TGTTTTGTAATTTTCCTCTTGTGATATTTTCTACGGTGAGAATTCCATTTGCAAGGTTACATCAATGGGTGAAGCCTGTA
CGTCCAACATGTGACCAGACCTTCTTTTATATCAACGGTCCAAATTAACATTACATTAACATACACAAATATATTATATA
TTTAATACTATTGTTCCTGTTCTTCTTTTTATTGTCGTTACCTCGTTAGCATCAATGACGAATGAAAATGACAAACGATA
CATTGTGTTGTTCGAATTCGTGTTATTGTTGCCAAAACGATGTGATAATAATGGAACTATGTTCATTGTATTGGCGTTGC
CCGCTGGTTTACAACGATCTATTTCATCGATGAATTTTGGTAATTAACGATATAAAATTTTCAATACTAAAAGACACACC
TTTTTCAACATTTCTTTTTATAACTTATGATGTTCCCATTCCATTATATTATAGCTCAACTTACAAACTAACTTGTCACA
TGTAAATTACTCATTGACTCGTGACAACTATTGACGGCAATATTATCAAACTCGTGGTTGGAAATATTTTAAGTCCACAA
AGGAGGAGAAAATAAAATTCTTGAATATTGAAAATTCTTATACCTCTATGATATAAAAGAAAATAAAATCAAAGAGAAGT
ACCACAAAAACAAATTTTTAGTATTTAAAAATGCCATTACTTTGGAAAAGGTCCCAAAATATCACAAAATCTAGGCTTAG
GAAGGGTCTCTAAACGTTTATTAAGAATTACTAAGCCCAAAACTTGAAAACTCCTAAAACTCTTTCTTCAAATTTAGACT
AATCATTTTTAATTCTCTCCAAAATATTAGTAACCCTTGTAAAGCCTAAACATTTTAGTAAATTTTATGATTTTTGGTGG
TAATTTTGGAAAATAAAGCATAAAATGTGGTATTCCGAGGACTGACCAAATTTCAAAAATTCAAATAAATGATTAATATC
CTAAATCAATCATTATTTTTTATAATTGTTTTTGAGAAACTTATATTAATACTATTTTCAGGCATTTTCTTATAAATTAC
CCTATGGTTTTAGTAGGCAACAAAAAGATGAACGTCTCAGATTTTTTTGAATTCAATTTAATCTTAACAAAAGCGATAAA
TATCAAGAAGATAATTGGGTACGTGTATTGTGTACTATTTCAAAATTGATATTTGCTTCCATAACGTAACGTAACGTAAG
ACCCAAAGATTAACACTTGGTTTCTTCATGGTCGTAGATTATTAAAAGTTTATAACTAATGACGACAAAGTTTAAACGAA
AAACAATATTTTCTCAATTTTCACTAGTTTTTTTTTTTTATTCCAGAAAATTATTAGTATACAACCAACTATTTTTACGA
TTATAAACTTTTATTTGATGATATTCATAATTTAGAAAAACCTTAAACGGATCTTAATGTCAATATCATCAGCTCATGCA
CCGCCTCTCGGATATGTTGACAAAATTACCCCATACAATATAAACCACCAAACCATAACCACAAAGGGTATATTCGTATA
TTATAAAAATATCTGAATAGTCGAACTTGTCGTTACACTCAAAAACGAAATCTTTCCCTCCTCTGTTCTCAATCTTTCTA
TAAATTCTCTTCTTCTTCTTCTTCCATTTTCCCAACAACACAAAGTCTCTCTCTCTCTGATAAAATCTTAAAACCCACCT
CGAGATCATAGTCTTCATCAATTAGCCATAAAAAAGCACA
>AT1G61800.2 | chr1:22821527-22824526 FORWARD LENGTH=3000
TAAAATATGATAAAATGGTTTCATTAATCAAGTGATACTGGTTAAGTGGTTCTTACTTAAGGAAGAATTGCTTCTTATGT
CGCCAAAGAGGCAAAGATCAATTCTTCTTAAACGTGTGATTTACAAAATCATTTTATTTGATCAATCGAAATGGTGTTAT
ATTTTTACGCTCATTAAAAAACCATGTGAGTGGACTATTCAATAGCTAAATTTACTATATACAGAGATTTTTCGGGTGGT
AGAAACCCCCGATTACACCTGATTTCATTGGCTTATATGGCCTTGTGCCGATATAGTAGTGGACATACTCTAAAGTCTTG
AAAAATGCACCAAAAAGCTAATACTTTGTTAACATGGGCTAAACATTTTGCCTAGCATATATGATCCGGCCCATTTATTA
ATATGTATCTACATCTTTAAGAAGTAACGAATTTGTAGTAGCAAAGAATGAATGGAATCGATATTGTTCAGTGACCATGA
AATTCTCATATATTGCCATAAGCCCATACCTTTTTTTTATTATTTATACTTTTTACGGTCGAAGAAAAAGAGAATAGTAG
CAGGATTCCTACTGCAGGCAATGATAATAAACTTATAGAAATTTTGAACAGCGAAAAGAAAACGACTTGAGATTCAATAT
CAATCGTTGGTGCTGTCCAATTGGCAATGAAGTAAAATTTATGAACATTGAATTTTTTTAATTTACCTATTAAGCTTCGA
TCGTATTCAACCTAAGAATATTACATTTTATAAAATTTAACAGTAAAAATATCTAATTTAAGAGATAATTATTAAAAATT
ATATAAAAAAGTGACTGACTTTTTAATCTAATTTTAATTTATTAGGAGAAAATCTACTTTGAAAATTATTATATATATAT
ATATATATATTGTGAGGTAGAATTTTTTATTTCTTAAAAAGGTTTACTATTTTAACTGAACATTGTGTAAACGATGAACA
TCATAACTCGATTGTGTCCAATTCATATCTAATAGTTAAATGAATCAACGACTCATATATCACGGAGCAAAACGCGCATG
CAGAAAAATCCACCAAGCGAACAATTTGGAAAGCGATATTTCTGATGAATCGTTGATTTCCCCAATATTACGAACTTTCC
TGAAATCTTTCCTAGCCGTCGAATATGAACCAAATTTATTACCTGACCTATAAACACACACATATGCAGGCAAATGGACA
CATGTGTTCTATGAATCAGTGTTGGTGAAGAGAGAGCTTGTCGTGTAATGAGAGTTGCATGTGTTCAACAACTTTGTGTA
TGTTTTGTAATTTTCCTCTTGTGATATTTTCTACGGTGAGAATTCCATTTGCAAGGTTACATCAATGGGTGAAGCCTGTA
CGTCCAACATGTGACCAGACCTTCTTTTATATCAACGGTCCAAATTAACATTACATTAACATACACAAATATATTATATA
TTTAATACTATTGTTCCTGTTCTTCTTTTTATTGTCGTTACCTCGTTAGCATCAATGACGAATGAAAATGACAAACGATA
CATTGTGTTGTTCGAATTCGTGTTATTGTTGCCAAAACGATGTGATAATAATGGAACTATGTTCATTGTATTGGCGTTGC
CCGCTGGTTTACAACGATCTATTTCATCGATGAATTTTGGTAATTAACGATATAAAATTTTCAATACTAAAAGACACACC
TTTTTCAACATTTCTTTTTATAACTTATGATGTTCCCATTCCATTATATTATAGCTCAACTTACAAACTAACTTGTCACA
TGTAAATTACTCATTGACTCGTGACAACTATTGACGGCAATATTATCAAACTCGTGGTTGGAAATATTTTAAGTCCACAA
AGGAGGAGAAAATAAAATTCTTGAATATTGAAAATTCTTATACCTCTATGATATAAAAGAAAATAAAATCAAAGAGAAGT
ACCACAAAAACAAATTTTTAGTATTTAAAAATGCCATTACTTTGGAAAAGGTCCCAAAATATCACAAAATCTAGGCTTAG
GAAGGGTCTCTAAACGTTTATTAAGAATTACTAAGCCCAAAACTTGAAAACTCCTAAAACTCTTTCTTCAAATTTAGACT
AATCATTTTTAATTCTCTCCAAAATATTAGTAACCCTTGTAAAGCCTAAACATTTTAGTAAATTTTATGATTTTTGGTGG
TAATTTTGGAAAATAAAGCATAAAATGTGGTATTCCGAGGACTGACCAAATTTCAAAAATTCAAATAAATGATTAATATC
CTAAATCAATCATTATTTTTTATAATTGTTTTTGAGAAACTTATATTAATACTATTTTCAGGCATTTTCTTATAAATTAC
CCTATGGTTTTAGTAGGCAACAAAAAGATGAACGTCTCAGATTTTTTTGAATTCAATTTAATCTTAACAAAAGCGATAAA
TATCAAGAAGATAATTGGGTACGTGTATTGTGTACTATTTCAAAATTGATATTTGCTTCCATAACGTAACGTAACGTAAG
ACCCAAAGATTAACACTTGGTTTCTTCATGGTCGTAGATTATTAAAAGTTTATAACTAATGACGACAAAGTTTAAACGAA
AAACAATATTTTCTCAATTTTCACTAGTTTTTTTTTTTTATTCCAGAAAATTATTAGTATACAACCAACTATTTTTACGA
TTATAAACTTTTATTTGATGATATTCATAATTTAGAAAAACCTTAAACGGATCTTAATGTCAATATCATCAGCTCATGCA
CCGCCTCTCGGATATGTTGACAAAATTACCCCATACAATATAAACCACCAAACCATAACCACAAAGGGTATATTCGTATA
TTATAAAAATATCTGAATAGTCGAACTTGTCGTTACACTCAAAAACGAAATCTTTCCCTCCTCTGTTCTCAATCTTTCTA
TAAATTCTCTTCTTCTTCTTCTTCCATTTTCCCAACAACACAAAGTCTCTCTCTCTCTGATAAAATCTTAAAACCCACCT
CGAGATCATAGTCTTCATCAATTAGCCATAAAAAAGCACA
>AT1G61810.2 | chr1:22827035-22830034 FORWARD LENGTH=3000
CATTTTGTGGGCTAGGGATCTACAATCCAATGACTGCAAAATATTTACGGCATGCAAAACTTCTTATGACAAGTGTGTTT
GACACACGTCTCTAAAATTTCAATTATGTGGATGTGCTTATTTGTATCAATGCATTTCATGCTTGCTTGGCTTCGTATGG
AAAAAGTATGAGCCATCATAAAAATTTGTTAAAAAAGATTCGAGTCATTTACATTGTTTTAGGAGCCTTTTTTGATCGGT
TAGGGTGCTAGAGAACCCATTACATACTAGTCATCTGGGGGTATTAGTATTTTGTAAGCTGTTTTAAACGATTCCGAATT
TTGTTTCTATATTTTGTGGTCAGATCTGATGGCCTGAAAATCATCCCCAATAATCAAATCTTAATGCGCGTTTAATATTT
TACTAAATTATGATCATATTATTTTTTGCGATCTAGTCAGTAGTCACTGTAGTGAAGTTGGTGAGACGACACCCACCCAA
AAGGAGTACGTAAAGCAATTCCGGCTTCCAATTATTTTATGCTAATCTTGTCGGCAGATGAGATGGATACATTTATACAT
ATCATATATAATAGGTTGGGAAATTGTTAGTTTCGTTGATAAAATAATTAAGGTTTTGACTTTTGACTGATTCTGGATTT
GATTTCAGGAAATGTAAAATTTTCCAGATTCTGTATGTACTTTTTGATAAGAAATTTCAAGTTGCTGCATGTCAAAAATT
TCAACTAATCTCTTTTGTAGTGTATAAATTTATTTACTGTCCAATAGACAATTGCCACCGATCCTAAGGAGCAACGTACA
ATACCAAAAGTTTGCATGCATAATAAAAGTTCATTTAAACATAACGTATAATAATTTTCAGAGTGATTATTGTAACTTTC
AAATTTTCACATAAATTTTAGAGTATTAAATCAAATAGCCTTTGTAATTTTTGAGTAAACTAAATGACGGTCTTTTTTTA
CTCAAAATCAATTACAACCCTTTAAAATATCCTAAAAGCTTTGTTTTAAAAAAGAAGATAAATTATCACAACAAGAATAT
AATCTAACTCACTACAAAATGTAAGGCCAAAGAAGAGATACGTTCACTGATTGGACGTGATGGAGAGAGCTCACATCTCG
TCTGGCCTTATCATCATCGTAATCTATTGAAGATATATATATGGTAAGACAAATTAACTTTACTCACGGATTCTATTCTT
TTTACCCATTCTCGGTTTTGTAACGAACGACGAACCACCAACTAGACAACGAAACGTCCCACTTGTTTCCATTAGTTAAA
TTTGGGTAACACCAAAATCGCATTAACTTAATAAAACACTGTTCCAATATCAACCACTGCCATATTTTCTCCCTTATTTT
TTTTTGACATCAAAACTGATTTTGGAGAGGCTTTGAAACCCCGACTATAAATTTGATTTAGGTGTTATTCTGATTTATGA
GTGAATAGTTACACAGTCGGAGTTTGAACTGAAAGTTATAGGATTACATTTTTGGTAAAAAATTGTTGAGTCGTATTTTT
GGTAGAAAACAGTAAAATTATGTTTTTTGACAGAAAATTGGAGGATAGTAATTTTGGAGGAAATCATATATATGAAAATT
GACCAACTCTCTCCATATGATTGACACATAATCACTTTAGCATTTGACATGTGTCTATTAAATAATTAATGTAAGCTCTT
CAACTTCTAATTTATAGGTTAAAGATATATTTATTATTTAATTTTACATCTTATTTTATTTTACGTATTTAATTATACTA
TTACTATATTTATTTTAATATTACATGATTTTTCAATAAAACCATTTTAATAGTTTTCTTATACTCTGAAGTTTTTTTTT
TTTTTTTGTAATCCAAACTCAAAGTATGAGTGTATAATAGTCGTGGATTACTTAATAATTTGAGTAAGTTATTCTCTTAA
ATGAATATTTATATTTTCTTAAATTGATATTTATATAATAAATCACTAAGGGTGAAAAATGCGTAAGGAGTTCCATCATC
AAATTCTTAGGTTTCTAGAATCCAACACTAACCTCTGTTAAATTGGTTTAAAACAAACGTTGTTTATGAATTATGTATAT
GATGCATTGTTGAGAACGTTGCTAGAAAAAAATATTTTTAATACTAAAAGTAATTGTTTATTGCATGATTGAATGATTAG
ATAAATATAAATTATATTTAAATTAAACACTACAAAAGAATCCGAAAAAACCGCGACGTAGCGCGGATAATTACCTAGTA
GTGTTAAAACAAAATTGGAGGAAATTTTGGAGATCACATTTTTAACATAAAATTAGTAGAAATATATATTTTAATTATTA
AATAAAAAATTAAAGTAAGCGCTAAATGTCATTAAGAAAATTTTGTGAAAGGCGGAAACAAAAATTTTAAAAGAAAAAGA
AAGGACTAATCACATCATCGCCATTCAATGATATAGTTTGACAATGATATGATTCATTAACTACCATTCAATAAATCGGT
TTATGAAATCTAACGGTTAAATATTAGTTGGTAAAGCATGATTAATTAAGATAATCACTCAACAATCAATTCAGGACCAA
CGTCACCTAGCTACCACCACGAAGGAAAATGCTAATACAAGAACCAAATCGTCTTATTAACCAGTTATCTTTTTCTCATG
GACCACATTTAAATCGTCACGGCAATTAAGCTAGATTTTAAGAAAGAATAAATGGGATACTCAACTAATTGCCACAAATT
TTATTACTTTTAAAACTCGGCTGCTCGGCCCAAACTTATCCGGTACGGATGGATAGACCTATCTTTTATCGTGTAAAGAA
ACTCTTGGGCTCCACTCTTGACGTTGCTCATTTTATCTACTTTTGTTGGTTTCTTAGTGACCTTTGACGTTTATTTACAT
AGAGTTGACAGATTTGAATTGACGTTTTCTCAATAATGCAGACCAAAATTTTCACGTTTCTTACATGTACATATATATAG
TAAAACAAATCTCTGAAGACACACAAGAGAATCAAGAACA
>AT1G61810.3 | chr1:22827035-22830034 FORWARD LENGTH=3000
CATTTTGTGGGCTAGGGATCTACAATCCAATGACTGCAAAATATTTACGGCATGCAAAACTTCTTATGACAAGTGTGTTT
GACACACGTCTCTAAAATTTCAATTATGTGGATGTGCTTATTTGTATCAATGCATTTCATGCTTGCTTGGCTTCGTATGG
AAAAAGTATGAGCCATCATAAAAATTTGTTAAAAAAGATTCGAGTCATTTACATTGTTTTAGGAGCCTTTTTTGATCGGT
TAGGGTGCTAGAGAACCCATTACATACTAGTCATCTGGGGGTATTAGTATTTTGTAAGCTGTTTTAAACGATTCCGAATT
TTGTTTCTATATTTTGTGGTCAGATCTGATGGCCTGAAAATCATCCCCAATAATCAAATCTTAATGCGCGTTTAATATTT
TACTAAATTATGATCATATTATTTTTTGCGATCTAGTCAGTAGTCACTGTAGTGAAGTTGGTGAGACGACACCCACCCAA
AAGGAGTACGTAAAGCAATTCCGGCTTCCAATTATTTTATGCTAATCTTGTCGGCAGATGAGATGGATACATTTATACAT
ATCATATATAATAGGTTGGGAAATTGTTAGTTTCGTTGATAAAATAATTAAGGTTTTGACTTTTGACTGATTCTGGATTT
GATTTCAGGAAATGTAAAATTTTCCAGATTCTGTATGTACTTTTTGATAAGAAATTTCAAGTTGCTGCATGTCAAAAATT
TCAACTAATCTCTTTTGTAGTGTATAAATTTATTTACTGTCCAATAGACAATTGCCACCGATCCTAAGGAGCAACGTACA
ATACCAAAAGTTTGCATGCATAATAAAAGTTCATTTAAACATAACGTATAATAATTTTCAGAGTGATTATTGTAACTTTC
AAATTTTCACATAAATTTTAGAGTATTAAATCAAATAGCCTTTGTAATTTTTGAGTAAACTAAATGACGGTCTTTTTTTA
CTCAAAATCAATTACAACCCTTTAAAATATCCTAAAAGCTTTGTTTTAAAAAAGAAGATAAATTATCACAACAAGAATAT
AATCTAACTCACTACAAAATGTAAGGCCAAAGAAGAGATACGTTCACTGATTGGACGTGATGGAGAGAGCTCACATCTCG
TCTGGCCTTATCATCATCGTAATCTATTGAAGATATATATATGGTAAGACAAATTAACTTTACTCACGGATTCTATTCTT
TTTACCCATTCTCGGTTTTGTAACGAACGACGAACCACCAACTAGACAACGAAACGTCCCACTTGTTTCCATTAGTTAAA
TTTGGGTAACACCAAAATCGCATTAACTTAATAAAACACTGTTCCAATATCAACCACTGCCATATTTTCTCCCTTATTTT
TTTTTGACATCAAAACTGATTTTGGAGAGGCTTTGAAACCCCGACTATAAATTTGATTTAGGTGTTATTCTGATTTATGA
GTGAATAGTTACACAGTCGGAGTTTGAACTGAAAGTTATAGGATTACATTTTTGGTAAAAAATTGTTGAGTCGTATTTTT
GGTAGAAAACAGTAAAATTATGTTTTTTGACAGAAAATTGGAGGATAGTAATTTTGGAGGAAATCATATATATGAAAATT
GACCAACTCTCTCCATATGATTGACACATAATCACTTTAGCATTTGACATGTGTCTATTAAATAATTAATGTAAGCTCTT
CAACTTCTAATTTATAGGTTAAAGATATATTTATTATTTAATTTTACATCTTATTTTATTTTACGTATTTAATTATACTA
TTACTATATTTATTTTAATATTACATGATTTTTCAATAAAACCATTTTAATAGTTTTCTTATACTCTGAAGTTTTTTTTT
TTTTTTTGTAATCCAAACTCAAAGTATGAGTGTATAATAGTCGTGGATTACTTAATAATTTGAGTAAGTTATTCTCTTAA
ATGAATATTTATATTTTCTTAAATTGATATTTATATAATAAATCACTAAGGGTGAAAAATGCGTAAGGAGTTCCATCATC
AAATTCTTAGGTTTCTAGAATCCAACACTAACCTCTGTTAAATTGGTTTAAAACAAACGTTGTTTATGAATTATGTATAT
GATGCATTGTTGAGAACGTTGCTAGAAAAAAATATTTTTAATACTAAAAGTAATTGTTTATTGCATGATTGAATGATTAG
ATAAATATAAATTATATTTAAATTAAACACTACAAAAGAATCCGAAAAAACCGCGACGTAGCGCGGATAATTACCTAGTA
GTGTTAAAACAAAATTGGAGGAAATTTTGGAGATCACATTTTTAACATAAAATTAGTAGAAATATATATTTTAATTATTA
AATAAAAAATTAAAGTAAGCGCTAAATGTCATTAAGAAAATTTTGTGAAAGGCGGAAACAAAAATTTTAAAAGAAAAAGA
AAGGACTAATCACATCATCGCCATTCAATGATATAGTTTGACAATGATATGATTCATTAACTACCATTCAATAAATCGGT
TTATGAAATCTAACGGTTAAATATTAGTTGGTAAAGCATGATTAATTAAGATAATCACTCAACAATCAATTCAGGACCAA
CGTCACCTAGCTACCACCACGAAGGAAAATGCTAATACAAGAACCAAATCGTCTTATTAACCAGTTATCTTTTTCTCATG
GACCACATTTAAATCGTCACGGCAATTAAGCTAGATTTTAAGAAAGAATAAATGGGATACTCAACTAATTGCCACAAATT
TTATTACTTTTAAAACTCGGCTGCTCGGCCCAAACTTATCCGGTACGGATGGATAGACCTATCTTTTATCGTGTAAAGAA
ACTCTTGGGCTCCACTCTTGACGTTGCTCATTTTATCTACTTTTGTTGGTTTCTTAGTGACCTTTGACGTTTATTTACAT
AGAGTTGACAGATTTGAATTGACGTTTTCTCAATAATGCAGACCAAAATTTTCACGTTTCTTACATGTACATATATATAG
TAAAACAAATCTCTGAAGACACACAAGAGAATCAAGAACA
>AT1G61810.4 | chr1:22827035-22830034 FORWARD LENGTH=3000
CATTTTGTGGGCTAGGGATCTACAATCCAATGACTGCAAAATATTTACGGCATGCAAAACTTCTTATGACAAGTGTGTTT
GACACACGTCTCTAAAATTTCAATTATGTGGATGTGCTTATTTGTATCAATGCATTTCATGCTTGCTTGGCTTCGTATGG
AAAAAGTATGAGCCATCATAAAAATTTGTTAAAAAAGATTCGAGTCATTTACATTGTTTTAGGAGCCTTTTTTGATCGGT
TAGGGTGCTAGAGAACCCATTACATACTAGTCATCTGGGGGTATTAGTATTTTGTAAGCTGTTTTAAACGATTCCGAATT
TTGTTTCTATATTTTGTGGTCAGATCTGATGGCCTGAAAATCATCCCCAATAATCAAATCTTAATGCGCGTTTAATATTT
TACTAAATTATGATCATATTATTTTTTGCGATCTAGTCAGTAGTCACTGTAGTGAAGTTGGTGAGACGACACCCACCCAA
AAGGAGTACGTAAAGCAATTCCGGCTTCCAATTATTTTATGCTAATCTTGTCGGCAGATGAGATGGATACATTTATACAT
ATCATATATAATAGGTTGGGAAATTGTTAGTTTCGTTGATAAAATAATTAAGGTTTTGACTTTTGACTGATTCTGGATTT
GATTTCAGGAAATGTAAAATTTTCCAGATTCTGTATGTACTTTTTGATAAGAAATTTCAAGTTGCTGCATGTCAAAAATT
TCAACTAATCTCTTTTGTAGTGTATAAATTTATTTACTGTCCAATAGACAATTGCCACCGATCCTAAGGAGCAACGTACA
ATACCAAAAGTTTGCATGCATAATAAAAGTTCATTTAAACATAACGTATAATAATTTTCAGAGTGATTATTGTAACTTTC
AAATTTTCACATAAATTTTAGAGTATTAAATCAAATAGCCTTTGTAATTTTTGAGTAAACTAAATGACGGTCTTTTTTTA
CTCAAAATCAATTACAACCCTTTAAAATATCCTAAAAGCTTTGTTTTAAAAAAGAAGATAAATTATCACAACAAGAATAT
AATCTAACTCACTACAAAATGTAAGGCCAAAGAAGAGATACGTTCACTGATTGGACGTGATGGAGAGAGCTCACATCTCG
TCTGGCCTTATCATCATCGTAATCTATTGAAGATATATATATGGTAAGACAAATTAACTTTACTCACGGATTCTATTCTT
TTTACCCATTCTCGGTTTTGTAACGAACGACGAACCACCAACTAGACAACGAAACGTCCCACTTGTTTCCATTAGTTAAA
TTTGGGTAACACCAAAATCGCATTAACTTAATAAAACACTGTTCCAATATCAACCACTGCCATATTTTCTCCCTTATTTT
TTTTTGACATCAAAACTGATTTTGGAGAGGCTTTGAAACCCCGACTATAAATTTGATTTAGGTGTTATTCTGATTTATGA
GTGAATAGTTACACAGTCGGAGTTTGAACTGAAAGTTATAGGATTACATTTTTGGTAAAAAATTGTTGAGTCGTATTTTT
GGTAGAAAACAGTAAAATTATGTTTTTTGACAGAAAATTGGAGGATAGTAATTTTGGAGGAAATCATATATATGAAAATT
GACCAACTCTCTCCATATGATTGACACATAATCACTTTAGCATTTGACATGTGTCTATTAAATAATTAATGTAAGCTCTT
CAACTTCTAATTTATAGGTTAAAGATATATTTATTATTTAATTTTACATCTTATTTTATTTTACGTATTTAATTATACTA
TTACTATATTTATTTTAATATTACATGATTTTTCAATAAAACCATTTTAATAGTTTTCTTATACTCTGAAGTTTTTTTTT
TTTTTTTGTAATCCAAACTCAAAGTATGAGTGTATAATAGTCGTGGATTACTTAATAATTTGAGTAAGTTATTCTCTTAA
ATGAATATTTATATTTTCTTAAATTGATATTTATATAATAAATCACTAAGGGTGAAAAATGCGTAAGGAGTTCCATCATC
AAATTCTTAGGTTTCTAGAATCCAACACTAACCTCTGTTAAATTGGTTTAAAACAAACGTTGTTTATGAATTATGTATAT
GATGCATTGTTGAGAACGTTGCTAGAAAAAAATATTTTTAATACTAAAAGTAATTGTTTATTGCATGATTGAATGATTAG
ATAAATATAAATTATATTTAAATTAAACACTACAAAAGAATCCGAAAAAACCGCGACGTAGCGCGGATAATTACCTAGTA
GTGTTAAAACAAAATTGGAGGAAATTTTGGAGATCACATTTTTAACATAAAATTAGTAGAAATATATATTTTAATTATTA
AATAAAAAATTAAAGTAAGCGCTAAATGTCATTAAGAAAATTTTGTGAAAGGCGGAAACAAAAATTTTAAAAGAAAAAGA
AAGGACTAATCACATCATCGCCATTCAATGATATAGTTTGACAATGATATGATTCATTAACTACCATTCAATAAATCGGT
TTATGAAATCTAACGGTTAAATATTAGTTGGTAAAGCATGATTAATTAAGATAATCACTCAACAATCAATTCAGGACCAA
CGTCACCTAGCTACCACCACGAAGGAAAATGCTAATACAAGAACCAAATCGTCTTATTAACCAGTTATCTTTTTCTCATG
GACCACATTTAAATCGTCACGGCAATTAAGCTAGATTTTAAGAAAGAATAAATGGGATACTCAACTAATTGCCACAAATT
TTATTACTTTTAAAACTCGGCTGCTCGGCCCAAACTTATCCGGTACGGATGGATAGACCTATCTTTTATCGTGTAAAGAA
ACTCTTGGGCTCCACTCTTGACGTTGCTCATTTTATCTACTTTTGTTGGTTTCTTAGTGACCTTTGACGTTTATTTACAT
AGAGTTGACAGATTTGAATTGACGTTTTCTCAATAATGCAGACCAAAATTTTCACGTTTCTTACATGTACATATATATAG
TAAAACAAATCTCTGAAGACACACAAGAGAATCAAGAACA
>AT1G61810.1 | chr1:22827035-22830034 FORWARD LENGTH=3000
CATTTTGTGGGCTAGGGATCTACAATCCAATGACTGCAAAATATTTACGGCATGCAAAACTTCTTATGACAAGTGTGTTT
GACACACGTCTCTAAAATTTCAATTATGTGGATGTGCTTATTTGTATCAATGCATTTCATGCTTGCTTGGCTTCGTATGG
AAAAAGTATGAGCCATCATAAAAATTTGTTAAAAAAGATTCGAGTCATTTACATTGTTTTAGGAGCCTTTTTTGATCGGT
TAGGGTGCTAGAGAACCCATTACATACTAGTCATCTGGGGGTATTAGTATTTTGTAAGCTGTTTTAAACGATTCCGAATT
TTGTTTCTATATTTTGTGGTCAGATCTGATGGCCTGAAAATCATCCCCAATAATCAAATCTTAATGCGCGTTTAATATTT
TACTAAATTATGATCATATTATTTTTTGCGATCTAGTCAGTAGTCACTGTAGTGAAGTTGGTGAGACGACACCCACCCAA
AAGGAGTACGTAAAGCAATTCCGGCTTCCAATTATTTTATGCTAATCTTGTCGGCAGATGAGATGGATACATTTATACAT
ATCATATATAATAGGTTGGGAAATTGTTAGTTTCGTTGATAAAATAATTAAGGTTTTGACTTTTGACTGATTCTGGATTT
GATTTCAGGAAATGTAAAATTTTCCAGATTCTGTATGTACTTTTTGATAAGAAATTTCAAGTTGCTGCATGTCAAAAATT
TCAACTAATCTCTTTTGTAGTGTATAAATTTATTTACTGTCCAATAGACAATTGCCACCGATCCTAAGGAGCAACGTACA
ATACCAAAAGTTTGCATGCATAATAAAAGTTCATTTAAACATAACGTATAATAATTTTCAGAGTGATTATTGTAACTTTC
AAATTTTCACATAAATTTTAGAGTATTAAATCAAATAGCCTTTGTAATTTTTGAGTAAACTAAATGACGGTCTTTTTTTA
CTCAAAATCAATTACAACCCTTTAAAATATCCTAAAAGCTTTGTTTTAAAAAAGAAGATAAATTATCACAACAAGAATAT
AATCTAACTCACTACAAAATGTAAGGCCAAAGAAGAGATACGTTCACTGATTGGACGTGATGGAGAGAGCTCACATCTCG
TCTGGCCTTATCATCATCGTAATCTATTGAAGATATATATATGGTAAGACAAATTAACTTTACTCACGGATTCTATTCTT
TTTACCCATTCTCGGTTTTGTAACGAACGACGAACCACCAACTAGACAACGAAACGTCCCACTTGTTTCCATTAGTTAAA
TTTGGGTAACACCAAAATCGCATTAACTTAATAAAACACTGTTCCAATATCAACCACTGCCATATTTTCTCCCTTATTTT
TTTTTGACATCAAAACTGATTTTGGAGAGGCTTTGAAACCCCGACTATAAATTTGATTTAGGTGTTATTCTGATTTATGA
GTGAATAGTTACACAGTCGGAGTTTGAACTGAAAGTTATAGGATTACATTTTTGGTAAAAAATTGTTGAGTCGTATTTTT
GGTAGAAAACAGTAAAATTATGTTTTTTGACAGAAAATTGGAGGATAGTAATTTTGGAGGAAATCATATATATGAAAATT
GACCAACTCTCTCCATATGATTGACACATAATCACTTTAGCATTTGACATGTGTCTATTAAATAATTAATGTAAGCTCTT
CAACTTCTAATTTATAGGTTAAAGATATATTTATTATTTAATTTTACATCTTATTTTATTTTACGTATTTAATTATACTA
TTACTATATTTATTTTAATATTACATGATTTTTCAATAAAACCATTTTAATAGTTTTCTTATACTCTGAAGTTTTTTTTT
TTTTTTTGTAATCCAAACTCAAAGTATGAGTGTATAATAGTCGTGGATTACTTAATAATTTGAGTAAGTTATTCTCTTAA
ATGAATATTTATATTTTCTTAAATTGATATTTATATAATAAATCACTAAGGGTGAAAAATGCGTAAGGAGTTCCATCATC
AAATTCTTAGGTTTCTAGAATCCAACACTAACCTCTGTTAAATTGGTTTAAAACAAACGTTGTTTATGAATTATGTATAT
GATGCATTGTTGAGAACGTTGCTAGAAAAAAATATTTTTAATACTAAAAGTAATTGTTTATTGCATGATTGAATGATTAG
ATAAATATAAATTATATTTAAATTAAACACTACAAAAGAATCCGAAAAAACCGCGACGTAGCGCGGATAATTACCTAGTA
GTGTTAAAACAAAATTGGAGGAAATTTTGGAGATCACATTTTTAACATAAAATTAGTAGAAATATATATTTTAATTATTA
AATAAAAAATTAAAGTAAGCGCTAAATGTCATTAAGAAAATTTTGTGAAAGGCGGAAACAAAAATTTTAAAAGAAAAAGA
AAGGACTAATCACATCATCGCCATTCAATGATATAGTTTGACAATGATATGATTCATTAACTACCATTCAATAAATCGGT
TTATGAAATCTAACGGTTAAATATTAGTTGGTAAAGCATGATTAATTAAGATAATCACTCAACAATCAATTCAGGACCAA
CGTCACCTAGCTACCACCACGAAGGAAAATGCTAATACAAGAACCAAATCGTCTTATTAACCAGTTATCTTTTTCTCATG
GACCACATTTAAATCGTCACGGCAATTAAGCTAGATTTTAAGAAAGAATAAATGGGATACTCAACTAATTGCCACAAATT
TTATTACTTTTAAAACTCGGCTGCTCGGCCCAAACTTATCCGGTACGGATGGATAGACCTATCTTTTATCGTGTAAAGAA
ACTCTTGGGCTCCACTCTTGACGTTGCTCATTTTATCTACTTTTGTTGGTTTCTTAGTGACCTTTGACGTTTATTTACAT
AGAGTTGACAGATTTGAATTGACGTTTTCTCAATAATGCAGACCAAAATTTTCACGTTTCTTACATGTACATATATATAG
TAAAACAAATCTCTGAAGACACACAAGAGAATCAAGAACA
>AT1G61810.5 | chr1:22827677-22830676 FORWARD LENGTH=3000
TTTCAGGAAATGTAAAATTTTCCAGATTCTGTATGTACTTTTTGATAAGAAATTTCAAGTTGCTGCATGTCAAAAATTTC
AACTAATCTCTTTTGTAGTGTATAAATTTATTTACTGTCCAATAGACAATTGCCACCGATCCTAAGGAGCAACGTACAAT
ACCAAAAGTTTGCATGCATAATAAAAGTTCATTTAAACATAACGTATAATAATTTTCAGAGTGATTATTGTAACTTTCAA
ATTTTCACATAAATTTTAGAGTATTAAATCAAATAGCCTTTGTAATTTTTGAGTAAACTAAATGACGGTCTTTTTTTACT
CAAAATCAATTACAACCCTTTAAAATATCCTAAAAGCTTTGTTTTAAAAAAGAAGATAAATTATCACAACAAGAATATAA
TCTAACTCACTACAAAATGTAAGGCCAAAGAAGAGATACGTTCACTGATTGGACGTGATGGAGAGAGCTCACATCTCGTC
TGGCCTTATCATCATCGTAATCTATTGAAGATATATATATGGTAAGACAAATTAACTTTACTCACGGATTCTATTCTTTT
TACCCATTCTCGGTTTTGTAACGAACGACGAACCACCAACTAGACAACGAAACGTCCCACTTGTTTCCATTAGTTAAATT
TGGGTAACACCAAAATCGCATTAACTTAATAAAACACTGTTCCAATATCAACCACTGCCATATTTTCTCCCTTATTTTTT
TTTGACATCAAAACTGATTTTGGAGAGGCTTTGAAACCCCGACTATAAATTTGATTTAGGTGTTATTCTGATTTATGAGT
GAATAGTTACACAGTCGGAGTTTGAACTGAAAGTTATAGGATTACATTTTTGGTAAAAAATTGTTGAGTCGTATTTTTGG
TAGAAAACAGTAAAATTATGTTTTTTGACAGAAAATTGGAGGATAGTAATTTTGGAGGAAATCATATATATGAAAATTGA
CCAACTCTCTCCATATGATTGACACATAATCACTTTAGCATTTGACATGTGTCTATTAAATAATTAATGTAAGCTCTTCA
ACTTCTAATTTATAGGTTAAAGATATATTTATTATTTAATTTTACATCTTATTTTATTTTACGTATTTAATTATACTATT
ACTATATTTATTTTAATATTACATGATTTTTCAATAAAACCATTTTAATAGTTTTCTTATACTCTGAAGTTTTTTTTTTT
TTTTTGTAATCCAAACTCAAAGTATGAGTGTATAATAGTCGTGGATTACTTAATAATTTGAGTAAGTTATTCTCTTAAAT
GAATATTTATATTTTCTTAAATTGATATTTATATAATAAATCACTAAGGGTGAAAAATGCGTAAGGAGTTCCATCATCAA
ATTCTTAGGTTTCTAGAATCCAACACTAACCTCTGTTAAATTGGTTTAAAACAAACGTTGTTTATGAATTATGTATATGA
TGCATTGTTGAGAACGTTGCTAGAAAAAAATATTTTTAATACTAAAAGTAATTGTTTATTGCATGATTGAATGATTAGAT
AAATATAAATTATATTTAAATTAAACACTACAAAAGAATCCGAAAAAACCGCGACGTAGCGCGGATAATTACCTAGTAGT
GTTAAAACAAAATTGGAGGAAATTTTGGAGATCACATTTTTAACATAAAATTAGTAGAAATATATATTTTAATTATTAAA
TAAAAAATTAAAGTAAGCGCTAAATGTCATTAAGAAAATTTTGTGAAAGGCGGAAACAAAAATTTTAAAAGAAAAAGAAA
GGACTAATCACATCATCGCCATTCAATGATATAGTTTGACAATGATATGATTCATTAACTACCATTCAATAAATCGGTTT
ATGAAATCTAACGGTTAAATATTAGTTGGTAAAGCATGATTAATTAAGATAATCACTCAACAATCAATTCAGGACCAACG
TCACCTAGCTACCACCACGAAGGAAAATGCTAATACAAGAACCAAATCGTCTTATTAACCAGTTATCTTTTTCTCATGGA
CCACATTTAAATCGTCACGGCAATTAAGCTAGATTTTAAGAAAGAATAAATGGGATACTCAACTAATTGCCACAAATTTT
ATTACTTTTAAAACTCGGCTGCTCGGCCCAAACTTATCCGGTACGGATGGATAGACCTATCTTTTATCGTGTAAAGAAAC
TCTTGGGCTCCACTCTTGACGTTGCTCATTTTATCTACTTTTGTTGGTTTCTTAGTGACCTTTGACGTTTATTTACATAG
AGTTGACAGATTTGAATTGACGTTTTCTCAATAATGCAGACCAAAATTTTCACGTTTCTTACATGTACATATATATAGTA
AAACAAATCTCTGAAGACACACAAGAGAATCAAGAACAATGAAAAATTTAACCAGTTTCGTAATTGTTATCTTACTACAA
AGCTTATTGTTTCATGTATATGGTCGTCATCAAAGTTCTTCGAAGAACATTTTAGTAGATTCATCTCCATTTCCTTCTGA
TTTCCTCTTTGGTACAGCTTCTTCCGCTTACCAGGTACTTATTTTGCGTCCCACTGATAATTTAATATCAGATTTATTTA
GTGTATCGTCATTACGAAATGTTTATTTTATATATAAAAAAATTGTGAATAGTATGAAGGTGCGTTCTTGACTGATGGAA
AAAGTTTGAACAATTGGGATGTCTTTACGCATAAAAATCCTGGTATGTATTTTATTTTGGTTTCCATTTGGTTTATTTTC
TATTTGAAATAGTTTAAGATTAGTTTAAGATTTTTATTTTTTTTTAATTCACTTATTCTATTGACAAGTATATATATTGG
AACTGCAGGGAAAATACTTGACAAGAACAATGCAGATAGAGCTGTGGACCAATATAATCGATTTTTGGTTATTTTCTTAT
GATAATTATTTCTTTCTATTTTTGTTCTTGTCAACTTCTTTTATCATATTATATTCTCATATTATTTGATGTTGTTATTT
ATTTTATATTATCTTCTATGCTTAGGAGGACATCCAATTA
>AT1G61820.1 | chr1:22832452-22835451 FORWARD LENGTH=3000
GAGTGGATACTTAGAAGCTTTACAAGCAGCAATGAGGTAAATAATTTATGTAAATTTATGCAGAAATCCAATTCTTAAAA
TCATGCATTCAAATAGTCTTTAAACCAATTTTTATCTAATGAAAATTTACTAATTCTATATAAGTTGTGAATTGTTTTGG
TAGGGATGGAGCAAATGTGAAGGGTTATTTTGTGTGGTCACTATTAGACAATTTTGAGTGGTTGTTCGGATACAAGGTTC
GGTTTGGTCTATTCCATGTGGATCTAACAACTCTTAAAAGGTCACCGAAACAATCAGCTTCATGGTACAAAAATTATATC
GAAGAACACGTGAATCGAAGAGATATCGTAGATAATTATTAAACACATTTATTTTTAATTCGTATTCACTGCCAAAGAAA
GTCAAAAATTACAAAAGCATTTAAAATTGATACTTATCATTGTTGTTGATTGTTGAATGATTAAATTTGTCTTTTCCTCC
TAAAAGTGAATGTTTAATGTGTTACATGATTATTTGTCTAATCTTGCACAATAATTCTATTAGCTTAAGATGTTGAAGAA
CACGTGAGAAGAGAATTTAGGTTTTTTTTTTGGTCAAAGGAAGAATAGTAATTCGTATTCCTAAGTAAAGAAAGTCAAAC
TAGGAAAGAATTTATGTAACTTCGTTAAATGAATGATTAATGGTTTTCTTTACCTTAAAGTGAATGTTTAATCAGTGTTA
CGCGCCATACGGAAGTAATTGTCTAATCTTGCACAATCATTCAACACGTTTTCAAAGAAAACTTTTTTTGTTCTCTATGA
TGATAATAGTGTTAAATCAAAAGTAGTACAAAAGTAAACTAAACTTATTTTAGATTAAAAATCACCGAAAAAACTAAACA
CGCGTTAGAAAGCATTTGACATCACCTCCAAATTTAATTTCACGCAAGCAAGCGTTTCTAAGATATGGATTCTAAACGCT
ATATCACTGTTTTTTGTAAGATAAATTCTTCTTAATTTTTTCAATAAAAAAATTTAAAATTAAAAATAAAATCATAAACT
AACTGATAATGACCAAAGGAACCATAAACACCTAGAAAATTATATTTCTGTGTTTTCTATCTGCGGTTTAACGTCAGTAA
CATCTAGGAAAGTTATTTTACGAAAGTGAACTTGGTTTTTGTTTGATTGAAATATGTTTCAGACTTTCAGAAGAAAAAAA
AAGATACTTATTTAAAATATGTTAAGATTTTAGTTCACTTCAAATTATGTAAACATGCTGATTTTTTTTTTTTTTTTTTT
TTTTTTTTTTGCAATCATCCTTCAATATTGTCTGCGAAACAGTCAAGTTTCAAGTACGATTCACAACATTTTTCAAAAAA
TTTATTCATTCATTTCACTCCCAAAACTTTTTAATTTACAAAACTACCCGTACACGTATATTGGTTGAATAGAAATTTTT
TGAATATTTATTATATTTTGAGTTACATATAGACTATGATTTAATCAAATACACAATGAGTCGTTAAACAATCTAAAGAA
AAAGACACACGAACAAACTGATAACATAGATAACATATAAGCAAAATAGGTCGGAATCAACAATTACATATATAAATGGT
TGCGTGGTTAATGATTTCATTTGGTATTTTCACGACAAGATCGTTTCTAGGTACATAGAAGTCAACTTCGTTGCCATATA
AACTGTATAACACTTAGTCATACAATCTGGTTTATTTATCAAGTTCAAAAATTTAATTTAATCAAAATATTTGTTTGCGA
AATTTTCAATCGAGAATTAAAAAATTAAAAAAAGTTGCGTGGTTGAGTTAATCGTTTGGTCTCCATCGCTGATATCTTCA
ATTTCTCTGAATTAATCTTCACATAGCTGTATAAAGACCTAGAAAAGAAAACAGATATACTAGTAACCAAACTTAGAATC
AAGAAAGAAAAAAACAGCTATAGAGTTGAATAAGAAGAAGAAGAAGATGACATTTTTTAAACCAATTAGAATCATCAATT
TTTTATTCCTATTTTTCATATTTCTTGTGGTATACGCAACCGTGTTCTGCAAATTTTGTTCAGACACTGGAAACTTCAAA
AGAAGTAAGTTGAGGTACGAAACTTCCGATGATAGTTATGAAGCTAGGAGTAGCCATGTCACCAACCATATCCTCAGCCG
CCGCAACACCAACCCCTTCACCAAATGGGTCAACGTTCTCCGCCGCACTAGCACTTCTTGTACGAAACCGTAAGTTTCTT
CTTTTTACTTGAATTTATATAAACGTATGAATTAGTCGTGTGTTTGCCAAAAAAGAAAAGAAAAAGAATTAGCCGTGTCA
TAGAATTGTAAATTATGGCGACGGATGATATAATATTTAACACGTGAGTAGTATTGAAGACATTTATTAAAGAATATGTT
TGTTGTTAAAAAGTAAGATATCAGTAATTAATTAATGTTTCACACTGTCAATAACATAAAATATGTGATTTTGAATTCGA
AGCATAGTAACAACAATATTAAAAACTATTACGCCATAAACTATAGCCATAGTATTTTTATTTATACTTATTTATACTTT
CTAACTTCCAAATTTTTATATTTTATATAATAATCATCAACGCTATATATCTAGAAAGTAAAACCAGTAAAATCTAACGT
ACGAAATTAGATGGAGTTGTTAGGCACATTTCATATATTAAAATTTTAATGATTTTCTTTTAAACTTTATGATATTTAAA
GCATGTACATATTCTTTTTTTGGTTATAATATATGTAAAAATTTGGTATGCTTTGTCTATAGTTGTAACCAAATTGATGC
ATAGTTTATGATATTTAATAGTTTCGAATATATTCAGTAGGTAGAAATTGGGGAATTTTTAAAAAGTTGACAAGACTGCC
CCAAAATCGCAATGATGCATTTAAAATATTCTGCAATTTTTTCATATAAATATAGACACGTATAGATAAGAGTGCACACA
AAACCACAGACGACATACACGAGAAAGAAAAAAAACCAAA
>AT1G61820.3 | chr1:22833707-22836706 FORWARD LENGTH=3000
TGCTGATTTTTTTTTTTTTTTTTTTTTTTTTTTTTGCAATCATCCTTCAATATTGTCTGCGAAACAGTCAAGTTTCAAGT
ACGATTCACAACATTTTTCAAAAAATTTATTCATTCATTTCACTCCCAAAACTTTTTAATTTACAAAACTACCCGTACAC
GTATATTGGTTGAATAGAAATTTTTTGAATATTTATTATATTTTGAGTTACATATAGACTATGATTTAATCAAATACACA
ATGAGTCGTTAAACAATCTAAAGAAAAAGACACACGAACAAACTGATAACATAGATAACATATAAGCAAAATAGGTCGGA
ATCAACAATTACATATATAAATGGTTGCGTGGTTAATGATTTCATTTGGTATTTTCACGACAAGATCGTTTCTAGGTACA
TAGAAGTCAACTTCGTTGCCATATAAACTGTATAACACTTAGTCATACAATCTGGTTTATTTATCAAGTTCAAAAATTTA
ATTTAATCAAAATATTTGTTTGCGAAATTTTCAATCGAGAATTAAAAAATTAAAAAAAGTTGCGTGGTTGAGTTAATCGT
TTGGTCTCCATCGCTGATATCTTCAATTTCTCTGAATTAATCTTCACATAGCTGTATAAAGACCTAGAAAAGAAAACAGA
TATACTAGTAACCAAACTTAGAATCAAGAAAGAAAAAAACAGCTATAGAGTTGAATAAGAAGAAGAAGAAGATGACATTT
TTTAAACCAATTAGAATCATCAATTTTTTATTCCTATTTTTCATATTTCTTGTGGTATACGCAACCGTGTTCTGCAAATT
TTGTTCAGACACTGGAAACTTCAAAAGAAGTAAGTTGAGGTACGAAACTTCCGATGATAGTTATGAAGCTAGGAGTAGCC
ATGTCACCAACCATATCCTCAGCCGCCGCAACACCAACCCCTTCACCAAATGGGTCAACGTTCTCCGCCGCACTAGCACT
TCTTGTACGAAACCGTAAGTTTCTTCTTTTTACTTGAATTTATATAAACGTATGAATTAGTCGTGTGTTTGCCAAAAAAG
AAAAGAAAAAGAATTAGCCGTGTCATAGAATTGTAAATTATGGCGACGGATGATATAATATTTAACACGTGAGTAGTATT
GAAGACATTTATTAAAGAATATGTTTGTTGTTAAAAAGTAAGATATCAGTAATTAATTAATGTTTCACACTGTCAATAAC
ATAAAATATGTGATTTTGAATTCGAAGCATAGTAACAACAATATTAAAAACTATTACGCCATAAACTATAGCCATAGTAT
TTTTATTTATACTTATTTATACTTTCTAACTTCCAAATTTTTATATTTTATATAATAATCATCAACGCTATATATCTAGA
AAGTAAAACCAGTAAAATCTAACGTACGAAATTAGATGGAGTTGTTAGGCACATTTCATATATTAAAATTTTAATGATTT
TCTTTTAAACTTTATGATATTTAAAGCATGTACATATTCTTTTTTTGGTTATAATATATGTAAAAATTTGGTATGCTTTG
TCTATAGTTGTAACCAAATTGATGCATAGTTTATGATATTTAATAGTTTCGAATATATTCAGTAGGTAGAAATTGGGGAA
TTTTTAAAAAGTTGACAAGACTGCCCCAAAATCGCAATGATGCATTTAAAATATTCTGCAATTTTTTCATATAAATATAG
ACACGTATAGATAAGAGTGCACACAAAACCACAGACGACATACACGAGAAAGAAAAAAAACCAAAATGAAAACTTTTGCC
AACTTTGCAATTCTGTTTTTATTACAAAGCTTATTGTTTCCTCTTTACAGTTCATGCCTTCATCAAACTTCAGATGATTC
ATCTCCATTTCCTTCTGATTTCCTCTTTGGCACAGCTTCTTCTGCTTTCCAGGTACCTTTATTTTCCTTCTTTTTATATT
TCTGTAATCAGTTTTTGGAGTCACTTTATAATTTTGGTTTTTATTTGATGTATTTAGTATGAAGGTGCCTTCTTAACCGA
TGGAAAAGGTCTGAACAATTGGGATGTCTTTGCCCATGAAAACCCTGGTATGTGTTTATTTTGGATTATGTCTATGGTTA
GCTTGGTTTGGAATGAGTCTTGAAGAATGTGGAAATTGAACTAACTTGGACTTTAAGTTGAATATTTTTTTTCCCATCCA
ATTATGTTTTGGCTTAGATAAGCTAAACAATATGATTTTTATGTTTTGAATGAATCTTGTGGTTTAGTTCTGGGTTCAAT
TAAGTTTGTGTTTATTTGTAGTTAATTATATATCCATGCATATCATATTTAAAATAAATTACAGTTTAGCTTTCTTTGAT
TGGTTCTCGACAAAGTTTTTTTATCTTATAAATGCCATGTTGATTCCATTGACAATATTATATTAAAAAATTCAGGGAAA
ATAGTTGATGGAAGCAATGGAGACATAGCTACGGACCAATATCATCGATATATGGTAAAATAAATACATTATTATAATAT
TTTGTTCCTTTTACCTGAATAAACTATTTACTTTAGTTGTTTTTAATTCTTTTTTATATTGACATCTATCTACTATATAT
GATTACAGGAAGATATCCAATCAATGAATTTTCTTGGAGTCAATAGTTACAGATTATCTATTTCCTGGTCTAGAGTCTTA
CCTAGTAAGTCTTTATCTTCTTAATCATGACTGTAATAATTAAATTTGGTTTGAAATTAAACTTCTACCATCAATTGATT
GGTTCAGATATCTAAACCGGAAACAATATGTTAAAAGTGTGTACCTTTCCTTTGATATATAGATAAAAATAAAACAAACT
GTTAACTTATGTAATAAAAATACAGATGGAAGATTTGGAGTTATTAATTATAAGGGAATAAAGTATTACAACAATTTGAT
CGACGCTCTTATTAAAAAAGGTAATATTTACTCTCCCTACTTCTTAATTTTTAAGTTAGTATCTATTGAAGCATTACATA
CAGAAATTTTAACTTCAAAAGATTGCTATTTTTCATGTAA
>AT1G61830.1 | chr1:22836908-22839907 FORWARD LENGTH=3000
TTTCAAACATTTTGGAGACCGAGTTAAACACTGGATCACGATTAACGAACCAAACCAACATATAAGCTTAGCATATCGAA
GTGGTTTGTTTCCACCAGCGCGGTGCTCCATGCCATACGGAAATTGTACTCACGGGAACTCAGAAACTGAGCCTTTTATA
GCCGCTCATAATATGATCCTCGCACATGCAAAGGCGATTCAAATATACCGAACCAAATATCAAGTAACAATAACCAATAT
ACTATAGATATATGATTTAAACTATATATTTGTATGCATTATATCGATATAAATACGTTTTTTGTTGTTGTAGAGAGAAC
AAAAGGGAATCATTGGCATTGTGGTACAAACATCATGGTTTGAACCCATAAGCGATTCGATTGCTGATAAAAATGCTGCC
GAGAGAGCTCAATCATTTTATTCAAATTGGTATGTTATGTTATAATAAGTTAGACCAAAAAATTCATCATATATTAGTAT
GTATAGTTCACATACTCATGTCTTCTTATCTAATGTGTACCAGGATTCTAGATCCCGTTGTGTATGGGAAATATCCGGAA
GAAATGGTGAATCTACTTGGATCAGCTTTGCCAAAATTTTCGAGCAATGAAATGAACAGCCTAATGAGCTATAAATCAGA
CTTTTTGGGTATTAATCACTATACAAGTTACTTCATACAAGATTGTTTGATCACTGCTTGTAATTCTGGAGACGGAGCTT
CTAAAAGCGAAGGATTAGCCCTCAAATTGGACCGGAAAGGAAATGTTTCCATCGGAGAACTGGTAAGTACATTTCTTTAG
CTATCATCTAAAGTTTGTAGTGAGCTCCTTTGTGTATTACAGTGAATTTTCTAACATGGCTTTTGAAATATTTGGCTTTT
TGCACATGATAGACCGACGTAAATTGGCAGCATATTGATCCTAACGGATTCAGAAAGATGTTGAATTACCTAAAAAATAG
GTACCACAACATACCAATGTACATCACCGAAAATGGTACTAATACCTCAACTTTGTTTGGGTTATATGACTTATATCCAT
TTTATAAGAATGGTATGCTGAAAAATTAATATTAACGATGGTTTTGCAGGTTTCGGACAGTTGCAAAAACCAGAGACAAC
AGTTGAAGAACTTCTGCATGATACAAAAAGGATACAATACTTGAGTGGATATTTGGATGCTTTGAAAGCAGCAATGAGGT
ATGTGAATTGTATATTTAGTTAGATTATAAACCAACTCATATATACAAATGGATCTCAAAAACATAGAGAAGTTGAATGT
ACGTAATAACCACTTAGGCAATTACCAATTCCTAATAAATTTATTGTAAACTCTTATGTAGGGATGGAGCAAATGTGAAG
GGATATTTCGCATGGTCACTATTAGATAATTTTGAATGGTTGTACGGATACAAGGTTCGATTTGGGCTATTCCACGTTGA
TTTTACAACTTTGAAAAGGACACCAAAGCAATCAGCTACATGGTACAAGAACTTCATTGAACAGAACGTGAATATAGAAG
ATCAAATAGATAAATAAATATAAATGTAAATTAATAAAGAATTAATTAGTATTCTTAAGCAAAGGAAGTTATAACTAGGA
AGGCTTAATTAAAAATCTTCTCATTGTTGTTTTATTTTTTAATGTGTTTGGTGTATCTTATACATAACTGTTTTTTCTAA
TCTTGCACAATATGGTGTTTATAAAAAATTTGGGTGCACATCTATTAAGATTATGTTATGAAAATAATAATTGTTAACAT
AAATTTCAAAATCTGGTTTAAGAACTGCCATAATATATGGATGCAAACATGTAGTCAATGTAATTAGAAGTTAGTTATTA
TAGTAGAAACTTATCATCAACGCGGTCACAAATTTAGTTGCTAAAAAGAAAGGTACAATTACCTTAGTCTAGAGTGAGAG
GTAGGTTTTGCAACCCACAGAACTTGAGTTCGATTCCTCAAATCTTGTTGTTTTATTGACAAAAAAAAGCTACTATCAAG
CCAAATGTGTTCATGAATTCCAAACAACATTCATCGCTATATTCATGGTCACTTTGTACCAATAAAGCCTGTGGTGAATC
TAGAAATATATCTAAAAATATTATATATATAGTTGATATCAAAATACAAAATTTGTTATAAAATATAAATAATTTTTTTT
GAATATATCAATATATGTCTAGAAATATACCAGTACACATAATATAGATATATATTTTGATATTCATTAAATTAAATCGA
CAACTACAATTAATTGTAGAGAAATATCAATATGTCCATCTATAGAGAAATATCAAAATAAATTTAAATCGACAACTAAA
ATCAAAGAAACTGAAATTTTCTTTTGGGTGGAGTGATGTTTGAAGAGATATTTCATTAAACTAATGTTTGTAGTGGAAAA
AACATTATCACAACTACAGAGAAAATAACAAATTCCACTTAGTTTTCACGTCACGGATCCAAAAAAAATAAGTTCAATTT
GAACAAATTTCATAATAAGTTTCTTCAAAGCATGTAGTTTCGATAGTATGTAGCAAAACGAGTGGCCAAGTCTCTCTTGT
TTCAAAGTGGTGATTTGATTTCAGAATTTCGATTTTTTTTTTTTTTTTTTTTTTTTTGGTAAAAAAATTTCGAGTTTGTA
TACAAAAATAAAATATTTCCTGCTTGCAAGATAATTTTCAGAAACAAATCCTGGGAGACCACGGGGAGATCCAAATTCGA
CGAAGGAGACGCCTAGAAGTGCGTATGTCATCCGAAATGACGAAAACTATATGCGAAGAAATTGGATTCTTTATGTACGT
GGAAAGACAAAATCCACTTCGTTTACACGTTAATTAACTATCTTGAATCGTAGGATAATTTCATACGGGACAAAAACCAT
ACGCAAAGAAAAGTTGATTCTTTATTTGCATGGCAAGAACATTATGATAACTACAAAGAAAAGAACAAAATTCATTTCGT
TTTTACACTATATAAGAATCCAATAGTTTTCATATTCATT
>AT1G61840.1 | chr1:22844389-22847388 FORWARD LENGTH=3000
CTTGATCAAAACAAATTAAAATCGTGGTTCAGTACTACCTTCAAGTCAAGCTTTCCAAGTGTTAATAAAATCATGGGAAT
GCTTTATACATTTGCTTAGAATTAAATAAGTATCCGTGATTTGATTAAACTAGATTTTCGTTTTTGTTTGACTCTACCAA
TTAGACTGATTGCATCTTTTTTTTTTCTTTGACATTTTGTTAGTTTCCATTTTTTTTCTTGTCAACTGGCTTTGTATGTA
TAGATTGTATATACACAATTACAAAATAATTGGTGATTCGTGATGTCAGATTTAGTATGTTGGATAAAAGGGTGATTTAA
AAATATGTATATAGAAGACTAAATAACTAAGAATTATACCTGAAAATTATTTATTTAGGTGAGTTTTCTTTACAAAATCA
ATATGACAAAAATGCCCCTATATAACAGATTTAGCGTTACTGTTAAATATTTTATGATTTTAGTGTATAATTAGTTTGTT
AGCATGCTAAAATAGCATTATCGAGATAATATCGTTAGCGAAATATGGATGAAGTTTAATATATGGATGAAATGATATGG
GGTACAAACCAACTTAATATGTTAATAATATATTTGACGATATAAACAAATTCTCAGTGATTGAACCAATGATTAGATTT
CAAAGACTGATATATATGAGAAGACGATAACATTATTATTAAAAAGTAACAAAATATTTAGCATGAAGAGCAAAAAACTT
GACTCGCGACCGAATAATCATGTAAAAAAATACATGCATCAAAATAGTTAGCAAATAACATATTATCAAGATAACATGAT
AACAAATATCTCGGTAATATTTATTAGGTTAACATGAAAACAAAATATTTGTATCAATAAGTTTATAATTATGTCATGCT
AAGTCATTTTGTATCGGGATAAGTTATAACTTATATGATATATTTATATTTACCATCTTAACTCATTGATTATATCATAC
AGAAAAAATTAACGAGTTACTATAACGTGCAAAATATGAATTTCATCCAATAAGATTATTATTATCACTATCTCTAGATA
AAAACTTATTTAACTCGATAATTTGATTGTTAACCAATTTGTGTTTTAACAAAAACTACCATTGCCGTAATCTTCACAGG
TAGTATGGCGATAAGAACAATAATATAATATAGAGGTGTTATAGTATTTGCCACATAAACAGTGTAAGATAAATAGTGGA
AAAATGATTGACTTAATTTCTAAATCTTTGGAGTATAGATAATGATAATATCCTAGATAAAATTTAGAATGACGGAATTT
TAAATTCAGAAAAAACATTACAAATTTTTTTCAATCATAGTAAAACACTGAAATTCTAAATGATTTTAATAAATGAATAA
TTTGCGTTGATGTCAAAATCTACTGGGAATAATTTTTAATGTCTTAAATTTTGTGTCTCGAGAAAAATAGTAGATCCTTT
TCTTGTGATCTTCGAATGGAAAAAGCATAGCATGTAAAATGTTGTTCAACCGTATCAAACATATCATACATAAAAAGTGG
GTATCAAGCGGATCAAACCGTTCAAATAAATTTTTAAATGACGAAAAACTTAAAAAGCGGTTTAGGTATTAAACAAAAAA
AATATAGTATCTAACATAAATTTTAGATAAACTATTTAATAACATTACGTAAATATTATAATAAAATTATGTTAAAATTA
GTATGTAACATAAATTATACTATTATCATTTTTATAATTTACAATGATAATTAAACAATAATAAATTATAGTAACTTTAT
ATATGACTAATTTTTCAAAAATTCACTTTCAAGTTTTTAATTATTGTAGCAATCCTATTTATTTTTTAATGTACTAAGTA
ATAACATTTAAATATAAATAAGTACACAAATTAAAGTATCTTATAAATAATTTCCTATGTTATTATTTTATATATGTAAA
TTAAGATTTTTTTAAAACCATTTAATTTTAGAATCCATATGCATATTATTATTTGTGTTTGAAGTTAGTATGCATATTTT
ATATATATATATATATATATATATATATATATATATTTTAAAGTAACTGAACAAAAGAAGAAGAAAAACACTTTGAAACG
CACCAGCTGTAAGAACTAATAAGAAGATCACTTGGAAATATGAGGCGTTATTATTTTGTTGCAAGTGGATCATCTTTTTC
TGTTCGCAATTTCTACCTGGAAAAAAAAAAAACATTCACACCCTTATTTTTTATCATGAGCTTGGATGAAATTACCTAGC
TTACTAATTGGTTCTTGACCAAATCGTCAGTTTTTAAAATATTTGCTGCAATAGTAATGGAGACTTTTCTGAAGTGCTGC
CTTCAAAGTTATCCTTATATTTTACTCTATTAAAAATATCTATGTACTTTGTACAAAGAAAAGGGATGAGTAATCATGGT
AATTTGAAGACAAAAAATACAGATGTGGAAAGTGTATTTTAACCACACAAAAACCTTGTATTTTACATCAAAGAATCGTT
AAATTTGAAAAACAAAATGCGGAAAGCGGTAGTAATATTCTACACATTTCACAACCAAATATGACTATGATATTTAAATC
TCAAATAGCTGAAAGACACAATGGTATTTTAATACGAAACAATTTTTAAAGACCAGAACTTAAATCTAACTAAAAAGTAA
GACTACATCGAGTTGTAAACAGCGAATGAAAATAATTTTTTAATTTACCGGTCGATGTAGAAAATAAAATTTTTTAATTT
TTTTTCATCTGGTCGATGAGCAAGTGTCCCAAATTGACAGAAAATAAAATATGAAAATATTCTCAACTTGCTCAATTATT
AATCATGAAATAATATATAAAAGCTTGATCGCCAGATGATCTTAGAGACGACGACGTAAACCATGTGCACGACTAGTTAA
CTTTTATTTGTTTGTGCTATATATGTGGGAACAGCAGGAAACGAACATCATATCATACCAAAAATCCTTCACCCAAAAGA
AAAGAGAGAGAAAACTATCAAAATTATTGGTGGAATAGCC
>AT1G61850.1 | chr1:22853188-22856187 FORWARD LENGTH=3000
TCATTTTATCTACTTAACATTTTTGAAGTGCATAATTGCTCTTTTTTTAATTTATAAAATTTTTGACCCGGGTCTTTCTT
TATACTTCATACATATTAGTCTAATTTAATAAAATCAAATCCTTTACTAATTTAGATTTTTGAGATCTTTGGGTTTTCTT
TTTCTAATTAATGTAAAATTAACAAACCATTTACCAAGAAACATTTGTTGGTTCAAAAGTTTTAGGAAACAATGAGATGA
```
