## Supplemental_Data1_Codes for "Expanding the synthetic biology toolbox with a library of constitutive and repressible promoters": Araport11_upstream_3000_translation_start_20160617 (part 30 of 154)

```
TTATGTCAAATCATCATTATTTATAAACTTAAATATATTTGTTTCCTAAATAATAAGAAAAAATATTAATTCTATATTTA
ATCCCACAAAATGAATTAGGAATATGTATTAACTAAAAGATTTTTTATCCTTATTTTCTATAGCATCTACATAACATATC
TTTAAATTATAAAAAAATCACATAAATATTTTCGGGATTCAGATTTCAATAATTAGGATGTGAACAGGTTTTCTAAAAAT
ATCGTTCGAATATATTGAAGATAAAAAAAATACAAATAGGAAATATAATAATTTAAAAGATACAAAATATTTATAAAGAA
ATTTTGTTTTAAAAAAAACAAATTTCAATGAATTCAATATAAAATCTTCAATACGAATCCGATATTGATTCTTAAATAAA
AATATTAATATAATATACAATTTTTCTTATTAGACTGAAATTTTAAATTGACTCGAAGTATCTTAAATAATAATATTATT
AAAAATAGAAAATAAATAATTTGATTTTTAGTTATCACGGGACGGATTATACGGTGGAACGGGTTTAGATGAGACATGAC
AAAATATTATCCCGTGGTGTGGTCTATCACCAGTCAAATTCTATAAGATAAAATAATATATATTAAACTTACTAATATCA
TAATTACGACTCACTAAAAACCGTACACAACCTTATCGAGAATTATTAATCAACACAAACAACAACAAATTCTTTATCTT
ATAAAAAAAAAAATATATATATTTAACCCGCGGTATACCGCGGGTCATATCTTAGTACGTTATAAACTTTATACTACGGG
TGAAATCCTAGATTGATATTAATACAAATTATATACTATGGGAGAAATTAACAATCAAATACAATTATAAAATCTTAAAC
ACTAAATAAAATAAACAATATTATTTAAACAAATATAAAATTAAAATTTCAAATTTTTAGTTTAAAAAATATAGTTTTGT
GATGTACCATACATTTAAATTAAACAAAATAAAAACATATATTTATTGATCAACTTAAAAATAAATATTTAATTTTTTAA
TAAAATTATAGGCATGCAGTATACCGCGGATTAATATCTAGTTTAAAAACTTAAAAATATTATAAATTAAAATTTAATAA
TCATATTGAAACGAATGACGACGTTTTGTAACTCCCATAAGATTATCGAGTTACCAAAACTCAGGCGAGAGAGAGAGATC
AGAAACGGAAGAGAAGAATAATTCAGTGAAGAATGAGACTACTCTCTCCTCTGATCATCACTCATTGATCAGATTTGCAT
TTTTGAGTCTCCATTTCTGAATCATCCAATCCGATCGACGTTCTCCGGTATTGATTTCGTTGATCGGGTTTTTGTTAAGT
TTTTAATATCGATAGCTCCGATTCCTTAACCAAACCAGTACGTACCATACACGAGAGAGACTAGCACATCACTAGCTCAG
CTCACATTACACCATACGAGAGAGACTAGCACATCACTAGCTCAGCTCTCAAGTCTCTCATGCGAGACTCGCACAATTCA
ACAACAACAACATAAAGCATAATCCCTCTAAATTGATCTCTTTCCTTATTTATACTAGAACGGAGTTTGTTAGAGATATT
TTTATATCTTCTTCAAGCAAGCTTCCTTCTCACGTGCCTCTTCACTTGCACATGTCTTCTTTTGCTTTGTCTCCCATTCA
CATGATACACCAATCGTATCAGTTTTCAGTCATACAATCCTTTGTCAGCAAACACACTTTGTTAGCCGATCCAAAATAAC
CAATTCGGTTTGAAGTTCACCGATTTTCGTTCCACCTCTACACGGTTTTTTGTAGTGAAAAATCGTCGAGAAAATTATGA
AAATTGAGAGCATCGTCTCGTGGGAGAGTTCAACTAGATCTTTATATTTACTTATGCTCTTTTTATTGTAAAAAATAATT
GATTATATACTTCTTCATTATATACATATTTTGATTTACACTGTTTCACTAATTGTAGTTTCCATGGTATGAAATCACTT
TTAGAAATTTGAATTATTTCTATGTTTTTTTTTTTTGGGGTAGGAGATGGGATCGAACCCCCACTTTTATTAATAACTAA
AAAAACAATCACACCCGAACATTCAGAGAGCCCGCATACCCATTTACATACTCAAGAACAATCGACATAACACTATCCAA
AGTAGAATTAAACAAATGAAAATCTAAGGGTAAAGTGTAAATATATAGCTAACTCATTCGCAAGACGATTAGCCTTTCTA
TACGCATATGAAATCCGTACTACCCATTCCTTTGAAAAAAAGTTATTTATCTATGTCCAAAGAAAACCAACCACCATCTC
TAAGCCAATCTCCAGCTCGAAGTGTATGATACCGCGATCCAGCTATATGTGAGCCATAATATGCTCCCCATAGTTCCATG
GTATCACTTTTAGAAATTTCATTTATTTCTGTCATACATATTTTCCCAGATGTAATGCATATTTTTTTTTTTCTTTTTGG
ATATTCGAATTATTCACCTTTCAAGCGAACGACGACGTTTGGTAGCGTCACATTGATTATTATCAAGTATTCAAGTTACT
CCAAAACTTCCAGGCGAGAGAGATCAGAAAACGGAAGAAAAGGTGATGAGAGAGTTAGTCTCTTCTGATCATCACTTCTT
CATCTTCAACCATTGATCGGATCACATTTTGTTTATCGAATTCAATCGAAGATTACCGATTTTGATTCGAAATTCTCCTG
TTTTGATTTCACCCTCCAGCGGTGATCGGAGAATTTCGCC
>AT1G61850.2 | chr1:22853188-22856187 FORWARD LENGTH=3000
TCATTTTATCTACTTAACATTTTTGAAGTGCATAATTGCTCTTTTTTTAATTTATAAAATTTTTGACCCGGGTCTTTCTT
TATACTTCATACATATTAGTCTAATTTAATAAAATCAAATCCTTTACTAATTTAGATTTTTGAGATCTTTGGGTTTTCTT
TTTCTAATTAATGTAAAATTAACAAACCATTTACCAAGAAACATTTGTTGGTTCAAAAGTTTTAGGAAACAATGAGATGA
TTATGTCAAATCATCATTATTTATAAACTTAAATATATTTGTTTCCTAAATAATAAGAAAAAATATTAATTCTATATTTA
ATCCCACAAAATGAATTAGGAATATGTATTAACTAAAAGATTTTTTATCCTTATTTTCTATAGCATCTACATAACATATC
TTTAAATTATAAAAAAATCACATAAATATTTTCGGGATTCAGATTTCAATAATTAGGATGTGAACAGGTTTTCTAAAAAT
ATCGTTCGAATATATTGAAGATAAAAAAAATACAAATAGGAAATATAATAATTTAAAAGATACAAAATATTTATAAAGAA
ATTTTGTTTTAAAAAAAACAAATTTCAATGAATTCAATATAAAATCTTCAATACGAATCCGATATTGATTCTTAAATAAA
AATATTAATATAATATACAATTTTTCTTATTAGACTGAAATTTTAAATTGACTCGAAGTATCTTAAATAATAATATTATT
AAAAATAGAAAATAAATAATTTGATTTTTAGTTATCACGGGACGGATTATACGGTGGAACGGGTTTAGATGAGACATGAC
AAAATATTATCCCGTGGTGTGGTCTATCACCAGTCAAATTCTATAAGATAAAATAATATATATTAAACTTACTAATATCA
TAATTACGACTCACTAAAAACCGTACACAACCTTATCGAGAATTATTAATCAACACAAACAACAACAAATTCTTTATCTT
ATAAAAAAAAAAATATATATATTTAACCCGCGGTATACCGCGGGTCATATCTTAGTACGTTATAAACTTTATACTACGGG
TGAAATCCTAGATTGATATTAATACAAATTATATACTATGGGAGAAATTAACAATCAAATACAATTATAAAATCTTAAAC
ACTAAATAAAATAAACAATATTATTTAAACAAATATAAAATTAAAATTTCAAATTTTTAGTTTAAAAAATATAGTTTTGT
GATGTACCATACATTTAAATTAAACAAAATAAAAACATATATTTATTGATCAACTTAAAAATAAATATTTAATTTTTTAA
TAAAATTATAGGCATGCAGTATACCGCGGATTAATATCTAGTTTAAAAACTTAAAAATATTATAAATTAAAATTTAATAA
TCATATTGAAACGAATGACGACGTTTTGTAACTCCCATAAGATTATCGAGTTACCAAAACTCAGGCGAGAGAGAGAGATC
AGAAACGGAAGAGAAGAATAATTCAGTGAAGAATGAGACTACTCTCTCCTCTGATCATCACTCATTGATCAGATTTGCAT
TTTTGAGTCTCCATTTCTGAATCATCCAATCCGATCGACGTTCTCCGGTATTGATTTCGTTGATCGGGTTTTTGTTAAGT
TTTTAATATCGATAGCTCCGATTCCTTAACCAAACCAGTACGTACCATACACGAGAGAGACTAGCACATCACTAGCTCAG
CTCACATTACACCATACGAGAGAGACTAGCACATCACTAGCTCAGCTCTCAAGTCTCTCATGCGAGACTCGCACAATTCA
ACAACAACAACATAAAGCATAATCCCTCTAAATTGATCTCTTTCCTTATTTATACTAGAACGGAGTTTGTTAGAGATATT
TTTATATCTTCTTCAAGCAAGCTTCCTTCTCACGTGCCTCTTCACTTGCACATGTCTTCTTTTGCTTTGTCTCCCATTCA
CATGATACACCAATCGTATCAGTTTTCAGTCATACAATCCTTTGTCAGCAAACACACTTTGTTAGCCGATCCAAAATAAC
CAATTCGGTTTGAAGTTCACCGATTTTCGTTCCACCTCTACACGGTTTTTTGTAGTGAAAAATCGTCGAGAAAATTATGA
AAATTGAGAGCATCGTCTCGTGGGAGAGTTCAACTAGATCTTTATATTTACTTATGCTCTTTTTATTGTAAAAAATAATT
GATTATATACTTCTTCATTATATACATATTTTGATTTACACTGTTTCACTAATTGTAGTTTCCATGGTATGAAATCACTT
TTAGAAATTTGAATTATTTCTATGTTTTTTTTTTTTGGGGTAGGAGATGGGATCGAACCCCCACTTTTATTAATAACTAA
AAAAACAATCACACCCGAACATTCAGAGAGCCCGCATACCCATTTACATACTCAAGAACAATCGACATAACACTATCCAA
AGTAGAATTAAACAAATGAAAATCTAAGGGTAAAGTGTAAATATATAGCTAACTCATTCGCAAGACGATTAGCCTTTCTA
TACGCATATGAAATCCGTACTACCCATTCCTTTGAAAAAAAGTTATTTATCTATGTCCAAAGAAAACCAACCACCATCTC
TAAGCCAATCTCCAGCTCGAAGTGTATGATACCGCGATCCAGCTATATGTGAGCCATAATATGCTCCCCATAGTTCCATG
GTATCACTTTTAGAAATTTCATTTATTTCTGTCATACATATTTTCCCAGATGTAATGCATATTTTTTTTTTTCTTTTTGG
ATATTCGAATTATTCACCTTTCAAGCGAACGACGACGTTTGGTAGCGTCACATTGATTATTATCAAGTATTCAAGTTACT
CCAAAACTTCCAGGCGAGAGAGATCAGAAAACGGAAGAAAAGGTGATGAGAGAGTTAGTCTCTTCTGATCATCACTTCTT
CATCTTCAACCATTGATCGGATCACATTTTGTTTATCGAATTCAATCGAAGATTACCGATTTTGATTCGAAATTCTCCTG
TTTTGATTTCACCCTCCAGCGGTGATCGGAGAATTTCGCC
>AT1G61860.1 | chr1:22864620-22867619 REVERSE LENGTH=3000
ATAAGTTAAACTGGCAATGGACAATAAAATATGTGGTCCTAACATTACTGAATCTAAGAGGAAAAACCAATCTTACTATG
AAAAGAAAACCAATCACAAGCGTATCAAATGCATCAGCTAAACCTTAAGAAAACACCATCTTCCATCTATCTTCTCTGGT
GTCGGATCCTGCACAAGACAAAGCTGTGATCATCGCAAAGGGAATAATACTGAGTCATGAACCAAGTATACTTCCATAGG
AATTACAATTCTGTTTCTTGCGGTACACGAAACTCTCCCTGTAACCTATCAACATCTCGGCTTCGTCAACGATCGGAAAT
TTCCAATCAATGGGTCTCCAAGTGCCGCCTTCGCTCTCTCCGTTTATTGCGGGTACTTTGCGATCTTGCGGTCTATTCGT
CCCATCCTTGTCTACTCGGAATAAAATAGAACCACTCTCTAAAACTTGAAGAAAGGATGTGGTGTTACGTGTTGAAGAAG
CCACAACTCGACTTGGTACAATCTCTTATGGAGCTGTTTTGCCCCTTTTCAACCTTATTTCGAAGATAGTCTCTCACCAG
TTGAAAATCGCTTGGATTGAACACTGAACCAATCTGATTAGTCCCCTTATTTCTAGCCTTGGACCGTTGTAAGATCGAGA
AATTAAAGTAGAAAAAAGTAGTTTATGGGAAGCGTATGCGTGTGTGACTTATTCATCACCAGATTTGTCACCTCAACCGC
AGCAACCATTCGCACCATAATACAATTTATCTTCTGCAATATATATAAGTTAGAGAGACTATTAATTACCGGATCCGTGG
CGCAATGGTAGCGCGTCTGACTCCAGATCAGAAGGTTGCGTGTTCGATTCACGTCGGGTTCAATTCCCCGAACAAATCCG
GATCTCAACTTTTTTAATTTTCGTTTTCATCTCAACCGTCCATTGTGAAGACTTTTAAAATACCCATCAACGGCTATGAT
TAGATTTTACACAACACAAAAACCCTAACAATCCCTAATTCTCCAGTCTCCGTCTTCTTCTTCATTTCACAGTCATCTTC
TTCATCTAAAACCCTAAGAAAACAACAATGGCGTTACTCTCTCGAATCCGTTCATCAACATCTCTCTTCCGTCACCTCAA
CGCATCACCACAAATCCGATCACTCTCCTCGGCTTCAACAATCCTCTCACCAGATTCAAAAACTCCTCTCACAAGCAAAG
AAAAAAGCAAAGCAGCTCTCTCTCTTCTCAAATCCGAGAAAGATCCAGATCGTATCCTCGAAATCTGCCGTGCAGCTTCT
CTTACTCCAGATTGCCGCATAGATCGAATCGCTTTCTCCGCCGCCGTCGAGAATCTCGCCGAGAAGAAACATTTCTCCGC
TGTATCGAATCTCCTCGACGGATTCATCGAAAACAGACCAGATCTCAAATCGGAACGTTTTGCTGCTCACGCCATTGTTT
TGTATGCTCAAGCTAATATGCTTGATCACTCTTTAAGAGTTTTTCGTGATCTCGAGAAATTCGAAATCTCTCGTACGGTG
AAGTCTTTAAACGCGCTTCTCTTTGCTTGTTTAGTAGCTAAGGATTACAAAGAAGCTAAAAGAGTTTACATTGAGATGCC
TAAGATGTATGGAATTGAACCTGATCTCGAGACTTATAATCGTATGATCAAAGTGTTTTGTGAATCCGGTTCAGCGAGTT
CGTCGTACTCCATTGTTGCGGAGATGGAGAGGAAAGGGATAAAGCCGAATAGTTCAAGCTTTGGTTTGATGATTTCTGGG
TTTTATGCAGAGGATAAGAGTGATGAAGTAGGGAAAGTGTTGGCGATGATGAAAGATCGTGGTGTTAATATCGGTGTTTC
GACTTATAACATTAGGATTCAGAGTTTGTGTAAGAGGAAGAAATCTAAGGAAGCGAAGGCTTTGCTTGATGGGATGTTAT
CTGCAGGGATGAAACCGAATACGGTAACGTATAGCCATTTGATTCACGGGTTTTGTAATGAAGATGATTTCGAGGAAGCG
AAGAAGTTGTTTAAGATTATGGTGAACAGAGGATGTAAGCCTGATAGTGAGTGTTACTTCACTCTTATATATTACTTATG
CAAAGGAGGAGACTTTGAGACGGCTTTGAGTCTTTGTAAAGAGAGTATGGAGAAGAATTGGGTTCCGAGTTTTAGTATCA
TGAAGTCGCTTGTTAACGGACTAGCTAAGGATTCGAAAGTCGAAGAAGCAAAGGAGCTTATTGGGCAAGTGAAAGAGAAG
TTCACTAGAAACGTTGAGTTGTGGAACGAAGTCGAAGCCGCATTACCGCAATGAATCAAAAGATAGTTCCCGAGATCGGT
ATTTTCAAAATTTTACGAATTTTCTCTCTTCATTTGTCAGCAATGAAATAAGTTTATATCTTCTTAGAAGATAGTAATCT
TTTGCTCATCATGGTAGCTATAGATTAATGGTTTATCTTGTTAGTTTTTGGATTTGGAATCAGAGAGATGTTGAGCAGTT
TATCTGTAAGATTTGGTCAAAGCATTGTAGCAATGTTAAGTGTCTTCCTATGTTTATATTATATAGTATGATGACTATAT
AATATAGAAAGAAGTTTAATGTTTACATGCTTACCACGAACTAATGTGTTTTGGAGTAAAGATTTGATTGGAAGTTTGTT
AAAAGAGAGAGACGCGTTGGCTTATTCACGAACAGAGAAGAGAACCCTAAAAATAAGAAAAAGAAGAATAATCCTTTTAT
CCAAATTTGAGAGATGGGAACATTCATATATAACAATAAGAGAGAGCAAAACTTTGTGATCGTCCCCTAAATTCTCGTGT
CATGCAACATCATTTTCCTGGGAAAGATCTGATCTTTCTTTCAGATTCGTTTTGCCCAGACAGGGTTTGGATCTGAAAGG
ATCGGTAAGAGAGACAAGATCGAATCTTTCCTTGGGGGATTCATTACAAAGGATTTGTTTTTGTCTGAAGAATCAAGAAC
AGAAAAGAAAAAACAAACAGAGGAAGGAAGAAGAAGGAAA
>AT1G61870.1 | chr1:22866553-22869552 REVERSE LENGTH=3000
TTAAAAACAATTTGATTTCTTTCTGTTTTTTGGTTTAACAATTTTATTTCTTACCTTTTGAGACTTAATAACATAAATTG
CAGAAAGAGAAATTTATTTTCATTTAAAATTGTCCATGAATATTAGCTGTAAATTTGTTTATTTCCATGTTTGTTATAAT
CTGACATATGACAAATCATTTGTCGCATTATGGTGTGACACAAATGTAATTATTGTAGTGGTTAAGTATTTAAAGTGCTT
TATGATTTCTTTCTTTCTGAAGAAGTCGAAAATGACGACTCCTCACCTCGTTACGTCTTTTTCAGTTTCAGTAGAAGATC
TATAAGTTTTTGTCGTCACTTTGTCGTTTTGTTAGAGTTCTTACCGCATGTCGTTTCCATTGACTAGAAACGGCATACAC
TTGCACAAACCAGTTGTCGAAAACTCATTTTTTTGTTTTGTTTTTGCAGCATGTCAATTTCTGCAATCTCATTCATGGTC
TCCGTTGGATTCAACGCAGCTGCAAGGTTGGTAACAAAACTAACATTATTCACTCCAAACTATAGTTATTGTTTTGCTCC
TTATGGTTTACTAATAATACACTTTTTTCAATTTATGTGTAGTGTGAGAGTAAGCAACGAGCTAGGAGCCGGAAACCCGA
GAGCAGCCGCGTTCTCCACAGTCGTGACAACGGGAGTATCATTCTTACTATCGGTTTTCGAAGCCATCGTGGTCTTATCG
TGGCGTCACGTCATCAGCTATGCGTTTACTGATAGTCCAGCAGTGGCTGAGGCCGTTGCGGATTTATCTCCCTTTTTAGC
CATCACAATTGTCCTCAATGGAATTCAGCCTGTTTTGTCCGGTATAAAAAAAACCCCCACATTTCACACAAATCGTTATA
CATCATTAATAAACGTACTAAAAACTGAAATTAATTTGATGTACAATATTTAGGTGTGGCTGTTGGATGTGGATGGCAAG
CATTTGTTGCGTACGTAAACATTGGATGTTACTACGTTGTGGGGATTCCAGTGGGATTCGTTCTTGGCTTCACTTATGAT
ATGGGAGCTAAGGTAAATTTTTTCTCATGTAAATTTGGTTACAATAATTGTACCTTATTAAATAATAATAGCTGTAATAT
TTAATGTGTGTGTTTGATATGGTGCAGGGAATATGGACTGGGATGATTGGTGGTACTTTAATGCAAACAATAATCTTAGT
GATTGTCACTTTACGAACTGATTGGGACAAAGAGGTAAATTATTTTTATTTTTTTAATCTAGGAGCATTTTTAGGTTTAT
AATGAAAAGTTTTATGCACAAATCTTTGTATGAGTTTTGGTAGATATGATAATGATGGAATTCAATGAATCGTGGTATTA
ATCTAAATTTATTTTGTAATTTAGGTTGAGAAAGCTTCGAGCAGATTGGACCAGTGGGAAGAGAGCCGTGAGCCGCTTTT
GAAGCAATAAATAAATTAATGAAATGATTTGTTTATTTTTATTTTTTTTGGGAGTTTTGAGGTCAGATTGAAATCAAAAT
TTTTGTTTCCCCGAAATATGGCGATAGATGATCACTTGTAAGATGCATATTCAATTGTTAAACTCTCGTTTTTCAATCGA
AAAATGTATATCGCTTTGTTATTTAATGACTTGGAAATTTGAGTTTTTTTTTTGGTTTCTTGGTGTTGTGGGAGTTTTTT
TTTTGATGGACATTTGAGATTAGAATATATAGGAGCAAAGTTGAAAGTTTATTTCAGTGTATGATTGTATATGAAAATAA
AGAGTGAGTTGTTTCTTCTTACCAACTTCTGTCAGTTTTTAGCTAAAAGTTGAAGAAGAAAGGGTATCTTTTCAACGTCT
GATTAATAGGAGTTAGGACCAAATACAATGGCCCAATCACTTCCCTAAATTAAATGAATCCAACCATCGAGAGTTGGAGT
TTTAATTAATTCCATAAGTTAAACTGGCAATGGACAATAAAATATGTGGTCCTAACATTACTGAATCTAAGAGGAAAAAC
CAATCTTACTATGAAAAGAAAACCAATCACAAGCGTATCAAATGCATCAGCTAAACCTTAAGAAAACACCATCTTCCATC
TATCTTCTCTGGTGTCGGATCCTGCACAAGACAAAGCTGTGATCATCGCAAAGGGAATAATACTGAGTCATGAACCAAGT
ATACTTCCATAGGAATTACAATTCTGTTTCTTGCGGTACACGAAACTCTCCCTGTAACCTATCAACATCTCGGCTTCGTC
AACGATCGGAAATTTCCAATCAATGGGTCTCCAAGTGCCGCCTTCGCTCTCTCCGTTTATTGCGGGTACTTTGCGATCTT
GCGGTCTATTCGTCCCATCCTTGTCTACTCGGAATAAAATAGAACCACTCTCTAAAACTTGAAGAAAGGATGTGGTGTTA
CGTGTTGAAGAAGCCACAACTCGACTTGGTACAATCTCTTATGGAGCTGTTTTGCCCCTTTTCAACCTTATTTCGAAGAT
AGTCTCTCACCAGTTGAAAATCGCTTGGATTGAACACTGAACCAATCTGATTAGTCCCCTTATTTCTAGCCTTGGACCGT
TGTAAGATCGAGAAATTAAAGTAGAAAAAAGTAGTTTATGGGAAGCGTATGCGTGTGTGACTTATTCATCACCAGATTTG
TCACCTCAACCGCAGCAACCATTCGCACCATAATACAATTTATCTTCTGCAATATATATAAGTTAGAGAGACTATTAATT
ACCGGATCCGTGGCGCAATGGTAGCGCGTCTGACTCCAGATCAGAAGGTTGCGTGTTCGATTCACGTCGGGTTCAATTCC
CCGAACAAATCCGGATCTCAACTTTTTTAATTTTCGTTTTCATCTCAACCGTCCATTGTGAAGACTTTTAAAATACCCAT
CAACGGCTATGATTAGATTTTACACAACACAAAAACCCTAACAATCCCTAATTCTCCAGTCTCCGTCTTCTTCTTCATTT
CACAGTCATCTTCTTCATCTAAAACCCTAAGAAAACAACA
>AT1G61890.1 | chr1:22871164-22874163 REVERSE LENGTH=3000
TTTTTTTTTCTTAGATACATACATATGACGTCACACACTCACACAACACCCAGCAAATTAACATGGATTAATTTATCCAT
CAATGTGGCCTCCATACTTTGTCTTTGTGTTTATCAGTTTCCATTTTCAAAACGTATGGAGAGTACATTGATTGATAAAT
GTATTAATCCTATTCAAAACATCTAATTTGTATTTTGGCAAAAACATAAAAGAGTACTTTCCAATATTTGTTGTGAACCA
CCGCCAAATACGTCTCGGGTTTGCGTTGGACCCTTATGTTTGTGATATCTGTTCGAATTCTTTGTTGATTCAGCTTAAAA
TTGTGTGATTAACCAAAACCTCAGCTTGTAACAACTTTTGTATGTGCTTTTATATTTGCTTAGATTGACTCAACTCTTAA
CATAAATAACTTAAATGACACGTTTGGTTTCAAAAACTGTAGTAACCCATATCTTTGATAAAAAGACGAAATAACCTTAA
TGATTAATTGTAATCAAATTAAAACAAAAAATAAAAAAATAAAACAAATTTTTTATATTTTAAAGCACAAGTCACTCTAC
CAATAAAATTTTGACAAATCAGCAAAATCAAATTATTTTTCAACAGAATTATAAAACCAAAAAAGAAATCGTGGATAAAA
AAGAAAACCAAAACCTATATTACATAATTAAAACAAAAACAAAAATCCACGTTAACAAACTTTTAAAAAAATAATAATTT
TGAACAAAATTTAGATAAAGAAGAATCTGCTTCACATATTTCGTTTTTGATTTTAAAAATAGTAAAGAAATGTTTTTTAA
TTTTGATATTGCATATTATAAAATGACTTGTTTTAGCTTACCAATAATATTTTGACATGTATCAATTCACAAATAATTGA
TTTGATGGTAGGAATAGAAGAAGAAAAAAAACGGTTATGAAAACCCTTGGAGAATTTATCATGACTCACAATTGGATATT
TAATACATTAAAATTCAAATATGACAATATTATGTAAAAATTTGCCGATATTAATAAAAGTCTGTTGTAACATTTTCAAA
AAAAAAAAAAAAATCGAGTCAAACCAGATTTAACATACAATCAAACCGGAAATAATTTAATTGAGGGCTAGCTAATAAAT
CTCATATAACAAAAAATTTTGAAATTTTAAAAACAAATCTGCCAAAAAAAGTCTGTTAGTACTAAAAAGGTTATTGTAGT
CATAAACAAATCAGCCATAACATTGACATGAGTAAATCTGTTATGCTTTGACACTGAAAAACAAAACTGTCATCACTAAA
AACAAATCTGTTATCATTATGTGACTGTCTAGTAATTTTATTTTTAAACAAAAAACTGTTGTAAAACACCAGATTTGTTA
ACAAGTTAATTAAATCTCTGATTACACAAAACAACTCTGTCATGCCTATATAACATTTTTCGAGGTTAACAAATCTGTTA
TAACACAACAGATTTTTGGGTACAAATAGAAAATCTGTTGCCACCATAAAGAAAAATATGCGGTATGGAAAACAAATCAG
TGACATATTTGGTTTCAACATTCTTACTTTTGAAATTTAAATAAAATCTGTGGAAACTATATGAAACAAATCAGTCACGG
TTGAAAAATCTGCGGAAAAAAAAAATCTGGCGTAATATAACACAGTAAAGTCTGTGGTACAAAACAAGTCTGTTGTAAAA
AGTCTGTGGTTGACCAACAAATCTGTGATCGATAACAAATCCGTCGCAACAAGAGCCACAGATTTACCAAAAACGACGAT
GGCATTTTCGTAAATAAATGTGGTTTTATTGCCATGCTGGAATTAAATAGTAGTGACATTTCTGTAATATTGTTTTTTTC
TGCAAAGGAAAATAATGATATTTTTGGTATAATTATTATTCAAATAACTCATATTTTTAGCATTTCTTTTGGGTCATTAT
GTATAAAATATGGATTACTCTAGTAATTTTCCCTTTTATATATATATAAAAAACCATTTGTGTGTGCTCGATTTTATCTA
TTTCTATTTTTTTTTGAAAATTAGATTAAAAAAATTCACCAAAACTTAACATTACAAGTTTATATATAACATAATATTCT
TATGAAGTAAGAACAATGATCTGATCACATATTGTGACTTTGAATATGTTGATGAAAAATTACTGTGATATTATACAATT
TTTAATTTTAATTTAATCCCTAAAACTTATGAAACTTATACCAACTGAGTAATCATCAAAAATTCTATTTTTTCATTTAA
AAAATTCAACTTCCATTTTCAAACCGTTATGAAACTATGAAAAGGATCGGGGTTATATTGGTTCTTTGATTTTCATAAAG
TTATTGTCAACTTGATTAGTTTTGGAAGTTTGTTAATTAGATTTATGATTTCAATTGATTTGTTTTTTTTGAAAATTTTC
AATTGATTTGTTATTCAATTTGTAGATTTGAACATTTATTAAAATTTAGTGTTATTTAACTAAAAAAGTCAAAATACACT
TAACATATTTAACACATCTTCACATACTGTATATCTCAACTAAATATCCAAATAAACAAAATTTAGCATACTTTTTAATA
TTCAGAAACTTACTTTTTAAAAATATTTATATATATACACACTTTTCTTATATACTTTTTCTTAAATTTGGAAATAGTAA
CAAAACTCCAATGGCTGTTTTTAAAAAAAACAAATTTAGGTTGGACACATCTTATGTGTGATATAGCCTCATAATAGTAC
GAGAAAGAAAAAAAAAAAAACAAATAATACAAAAGGGCAAAACAGGTAAAACAGCCTTTCCTCGTTACTTCATTTCCATA
TTATTAAAAAATATATTATTAATTCCGTCAGCTATACACGGCAAAAACTCACATTATATAAACTCTGCCAAAGCTGCAGA
GACAACAACACAGAACTAGAAAAGAGAAACACTATTAGATCATCACTTCTCAGATTTCGATATTCCCAATAAATAATAAA
TACTCTCAGTTCTTCTCTTCTCCAAGAACAAAAAAAAAAA
>AT1G61890.2 | chr1:22871164-22874163 REVERSE LENGTH=3000
TTTTTTTTTCTTAGATACATACATATGACGTCACACACTCACACAACACCCAGCAAATTAACATGGATTAATTTATCCAT
CAATGTGGCCTCCATACTTTGTCTTTGTGTTTATCAGTTTCCATTTTCAAAACGTATGGAGAGTACATTGATTGATAAAT
GTATTAATCCTATTCAAAACATCTAATTTGTATTTTGGCAAAAACATAAAAGAGTACTTTCCAATATTTGTTGTGAACCA
CCGCCAAATACGTCTCGGGTTTGCGTTGGACCCTTATGTTTGTGATATCTGTTCGAATTCTTTGTTGATTCAGCTTAAAA
TTGTGTGATTAACCAAAACCTCAGCTTGTAACAACTTTTGTATGTGCTTTTATATTTGCTTAGATTGACTCAACTCTTAA
CATAAATAACTTAAATGACACGTTTGGTTTCAAAAACTGTAGTAACCCATATCTTTGATAAAAAGACGAAATAACCTTAA
TGATTAATTGTAATCAAATTAAAACAAAAAATAAAAAAATAAAACAAATTTTTTATATTTTAAAGCACAAGTCACTCTAC
CAATAAAATTTTGACAAATCAGCAAAATCAAATTATTTTTCAACAGAATTATAAAACCAAAAAAGAAATCGTGGATAAAA
AAGAAAACCAAAACCTATATTACATAATTAAAACAAAAACAAAAATCCACGTTAACAAACTTTTAAAAAAATAATAATTT
TGAACAAAATTTAGATAAAGAAGAATCTGCTTCACATATTTCGTTTTTGATTTTAAAAATAGTAAAGAAATGTTTTTTAA
TTTTGATATTGCATATTATAAAATGACTTGTTTTAGCTTACCAATAATATTTTGACATGTATCAATTCACAAATAATTGA
TTTGATGGTAGGAATAGAAGAAGAAAAAAAACGGTTATGAAAACCCTTGGAGAATTTATCATGACTCACAATTGGATATT
TAATACATTAAAATTCAAATATGACAATATTATGTAAAAATTTGCCGATATTAATAAAAGTCTGTTGTAACATTTTCAAA
AAAAAAAAAAAAATCGAGTCAAACCAGATTTAACATACAATCAAACCGGAAATAATTTAATTGAGGGCTAGCTAATAAAT
CTCATATAACAAAAAATTTTGAAATTTTAAAAACAAATCTGCCAAAAAAAGTCTGTTAGTACTAAAAAGGTTATTGTAGT
CATAAACAAATCAGCCATAACATTGACATGAGTAAATCTGTTATGCTTTGACACTGAAAAACAAAACTGTCATCACTAAA
AACAAATCTGTTATCATTATGTGACTGTCTAGTAATTTTATTTTTAAACAAAAAACTGTTGTAAAACACCAGATTTGTTA
ACAAGTTAATTAAATCTCTGATTACACAAAACAACTCTGTCATGCCTATATAACATTTTTCGAGGTTAACAAATCTGTTA
TAACACAACAGATTTTTGGGTACAAATAGAAAATCTGTTGCCACCATAAAGAAAAATATGCGGTATGGAAAACAAATCAG
TGACATATTTGGTTTCAACATTCTTACTTTTGAAATTTAAATAAAATCTGTGGAAACTATATGAAACAAATCAGTCACGG
TTGAAAAATCTGCGGAAAAAAAAAATCTGGCGTAATATAACACAGTAAAGTCTGTGGTACAAAACAAGTCTGTTGTAAAA
AGTCTGTGGTTGACCAACAAATCTGTGATCGATAACAAATCCGTCGCAACAAGAGCCACAGATTTACCAAAAACGACGAT
GGCATTTTCGTAAATAAATGTGGTTTTATTGCCATGCTGGAATTAAATAGTAGTGACATTTCTGTAATATTGTTTTTTTC
TGCAAAGGAAAATAATGATATTTTTGGTATAATTATTATTCAAATAACTCATATTTTTAGCATTTCTTTTGGGTCATTAT
GTATAAAATATGGATTACTCTAGTAATTTTCCCTTTTATATATATATAAAAAACCATTTGTGTGTGCTCGATTTTATCTA
TTTCTATTTTTTTTTGAAAATTAGATTAAAAAAATTCACCAAAACTTAACATTACAAGTTTATATATAACATAATATTCT
TATGAAGTAAGAACAATGATCTGATCACATATTGTGACTTTGAATATGTTGATGAAAAATTACTGTGATATTATACAATT
TTTAATTTTAATTTAATCCCTAAAACTTATGAAACTTATACCAACTGAGTAATCATCAAAAATTCTATTTTTTCATTTAA
AAAATTCAACTTCCATTTTCAAACCGTTATGAAACTATGAAAAGGATCGGGGTTATATTGGTTCTTTGATTTTCATAAAG
TTATTGTCAACTTGATTAGTTTTGGAAGTTTGTTAATTAGATTTATGATTTCAATTGATTTGTTTTTTTTGAAAATTTTC
AATTGATTTGTTATTCAATTTGTAGATTTGAACATTTATTAAAATTTAGTGTTATTTAACTAAAAAAGTCAAAATACACT
TAACATATTTAACACATCTTCACATACTGTATATCTCAACTAAATATCCAAATAAACAAAATTTAGCATACTTTTTAATA
TTCAGAAACTTACTTTTTAAAAATATTTATATATATACACACTTTTCTTATATACTTTTTCTTAAATTTGGAAATAGTAA
CAAAACTCCAATGGCTGTTTTTAAAAAAAACAAATTTAGGTTGGACACATCTTATGTGTGATATAGCCTCATAATAGTAC
GAGAAAGAAAAAAAAAAAAACAAATAATACAAAAGGGCAAAACAGGTAAAACAGCCTTTCCTCGTTACTTCATTTCCATA
TTATTAAAAAATATATTATTAATTCCGTCAGCTATACACGGCAAAAACTCACATTATATAAACTCTGCCAAAGCTGCAGA
GACAACAACACAGAACTAGAAAAGAGAAACACTATTAGATCATCACTTCTCAGATTTCGATATTCCCAATAAATAATAAA
TACTCTCAGTTCTTCTCTTCTCCAAGAACAAAAAAAAAAA
>AT1G61890.3 | chr1:22871164-22874163 REVERSE LENGTH=3000
TTTTTTTTTCTTAGATACATACATATGACGTCACACACTCACACAACACCCAGCAAATTAACATGGATTAATTTATCCAT
CAATGTGGCCTCCATACTTTGTCTTTGTGTTTATCAGTTTCCATTTTCAAAACGTATGGAGAGTACATTGATTGATAAAT
GTATTAATCCTATTCAAAACATCTAATTTGTATTTTGGCAAAAACATAAAAGAGTACTTTCCAATATTTGTTGTGAACCA
CCGCCAAATACGTCTCGGGTTTGCGTTGGACCCTTATGTTTGTGATATCTGTTCGAATTCTTTGTTGATTCAGCTTAAAA
TTGTGTGATTAACCAAAACCTCAGCTTGTAACAACTTTTGTATGTGCTTTTATATTTGCTTAGATTGACTCAACTCTTAA
CATAAATAACTTAAATGACACGTTTGGTTTCAAAAACTGTAGTAACCCATATCTTTGATAAAAAGACGAAATAACCTTAA
TGATTAATTGTAATCAAATTAAAACAAAAAATAAAAAAATAAAACAAATTTTTTATATTTTAAAGCACAAGTCACTCTAC
CAATAAAATTTTGACAAATCAGCAAAATCAAATTATTTTTCAACAGAATTATAAAACCAAAAAAGAAATCGTGGATAAAA
AAGAAAACCAAAACCTATATTACATAATTAAAACAAAAACAAAAATCCACGTTAACAAACTTTTAAAAAAATAATAATTT
TGAACAAAATTTAGATAAAGAAGAATCTGCTTCACATATTTCGTTTTTGATTTTAAAAATAGTAAAGAAATGTTTTTTAA
TTTTGATATTGCATATTATAAAATGACTTGTTTTAGCTTACCAATAATATTTTGACATGTATCAATTCACAAATAATTGA
TTTGATGGTAGGAATAGAAGAAGAAAAAAAACGGTTATGAAAACCCTTGGAGAATTTATCATGACTCACAATTGGATATT
TAATACATTAAAATTCAAATATGACAATATTATGTAAAAATTTGCCGATATTAATAAAAGTCTGTTGTAACATTTTCAAA
AAAAAAAAAAAAATCGAGTCAAACCAGATTTAACATACAATCAAACCGGAAATAATTTAATTGAGGGCTAGCTAATAAAT
CTCATATAACAAAAAATTTTGAAATTTTAAAAACAAATCTGCCAAAAAAAGTCTGTTAGTACTAAAAAGGTTATTGTAGT
CATAAACAAATCAGCCATAACATTGACATGAGTAAATCTGTTATGCTTTGACACTGAAAAACAAAACTGTCATCACTAAA
AACAAATCTGTTATCATTATGTGACTGTCTAGTAATTTTATTTTTAAACAAAAAACTGTTGTAAAACACCAGATTTGTTA
ACAAGTTAATTAAATCTCTGATTACACAAAACAACTCTGTCATGCCTATATAACATTTTTCGAGGTTAACAAATCTGTTA
TAACACAACAGATTTTTGGGTACAAATAGAAAATCTGTTGCCACCATAAAGAAAAATATGCGGTATGGAAAACAAATCAG
TGACATATTTGGTTTCAACATTCTTACTTTTGAAATTTAAATAAAATCTGTGGAAACTATATGAAACAAATCAGTCACGG
TTGAAAAATCTGCGGAAAAAAAAAATCTGGCGTAATATAACACAGTAAAGTCTGTGGTACAAAACAAGTCTGTTGTAAAA
AGTCTGTGGTTGACCAACAAATCTGTGATCGATAACAAATCCGTCGCAACAAGAGCCACAGATTTACCAAAAACGACGAT
GGCATTTTCGTAAATAAATGTGGTTTTATTGCCATGCTGGAATTAAATAGTAGTGACATTTCTGTAATATTGTTTTTTTC
TGCAAAGGAAAATAATGATATTTTTGGTATAATTATTATTCAAATAACTCATATTTTTAGCATTTCTTTTGGGTCATTAT
GTATAAAATATGGATTACTCTAGTAATTTTCCCTTTTATATATATATAAAAAACCATTTGTGTGTGCTCGATTTTATCTA
TTTCTATTTTTTTTTGAAAATTAGATTAAAAAAATTCACCAAAACTTAACATTACAAGTTTATATATAACATAATATTCT
TATGAAGTAAGAACAATGATCTGATCACATATTGTGACTTTGAATATGTTGATGAAAAATTACTGTGATATTATACAATT
TTTAATTTTAATTTAATCCCTAAAACTTATGAAACTTATACCAACTGAGTAATCATCAAAAATTCTATTTTTTCATTTAA
AAAATTCAACTTCCATTTTCAAACCGTTATGAAACTATGAAAAGGATCGGGGTTATATTGGTTCTTTGATTTTCATAAAG
TTATTGTCAACTTGATTAGTTTTGGAAGTTTGTTAATTAGATTTATGATTTCAATTGATTTGTTTTTTTTGAAAATTTTC
AATTGATTTGTTATTCAATTTGTAGATTTGAACATTTATTAAAATTTAGTGTTATTTAACTAAAAAAGTCAAAATACACT
TAACATATTTAACACATCTTCACATACTGTATATCTCAACTAAATATCCAAATAAACAAAATTTAGCATACTTTTTAATA
TTCAGAAACTTACTTTTTAAAAATATTTATATATATACACACTTTTCTTATATACTTTTTCTTAAATTTGGAAATAGTAA
CAAAACTCCAATGGCTGTTTTTAAAAAAAACAAATTTAGGTTGGACACATCTTATGTGTGATATAGCCTCATAATAGTAC
GAGAAAGAAAAAAAAAAAAACAAATAATACAAAAGGGCAAAACAGGTAAAACAGCCTTTCCTCGTTACTTCATTTCCATA
TTATTAAAAAATATATTATTAATTCCGTCAGCTATACACGGCAAAAACTCACATTATATAAACTCTGCCAAAGCTGCAGA
GACAACAACACAGAACTAGAAAAGAGAAACACTATTAGATCATCACTTCTCAGATTTCGATATTCCCAATAAATAATAAA
TACTCTCAGTTCTTCTCTTCTCCAAGAACAAAAAAAAAAA
>AT1G61900.3 | chr1:22884723-22887722 REVERSE LENGTH=3000
TCTATCGATCATTCGCCAACCATAAAAGTAAAACAAACAAATGTGTGGATTACATATTACATGTATGCATGAGAAACATA
CAAAATAAATAATAGAGATGAATAATTTGATTTCCTGATAAAGACTAAAGTGTTAAGTGGACTACTCCACGAATTAATAA
AAAGACATCTTTAGAGAAGAAAAGTAGACATCCAACAAAGTTGGAACCCGTGAGACTGATCGGTGATTTGCTATTTTCTT
CGTCTCAAATTGACAACATACATCCCTAGTTTAAAGTTTAAACCTGCCCCAAGGATACTCAGGTCAATGATCCATCACAT
TTACTAGCATGTCCATTACTTAACTGGTCGTTTTTAATTGAATCTGAAAAAGTTGGACCTTTTATCGGATTATTTAGGTT
TGGGCCCTTTGGGGCCGGGTTTTTCTCTGCCAACCATCAGCCCAATAAATTTTTGTTTTATATTTGTCAAGAAAAGATCT
ATAAAAAAAAAACAGTTTCGCAAATCCAAACCACAAAAACGAATACTAGCAGTACAATTGTTCAAAATTTATTTGACAAC
TGTGGGATTTGAACCCACGCCCTTTCGGACCAGAGCCTAAATCTGGCGCCTTAGACCACTCGGCCAAATTGTCAATTGTT
AAGAGCATCATAAACTATTTATATAAAGCAATCCACATTTTAATGTTATTATTAAAGATCATCCAATTTTTTTTTATGTG
AAAGCATGAAATATTCAGCGTTACGTTGATAGTTCAAATGGTGTACTAGACTTTTATTTTTTATCTTACTGAAGAAAACT
TTAAAAATCATGAATTCGGATACTGGCTGCAATGAAGAAACCAGTTTAACATGTTATGTCCTCCAGTGTGAGGAATAATA
AGTTTTCAAGTTTCACTATAGAACATCTTGATCATCTTAAAGCGTAAGATTATATTCGATTTTTAAATTCTTTATTATGA
AAGTAAATTGTTTCTCTTGGGTCTTTTTATAAAATTTATTCAAATATCTCATGAAATATGAAGATGAAACGAAAACATAT
GTCACTGTTAAAGTTAATCTTTATAAGCCAGAAAAAGAATGACAAGATCTTCGGTCACTCACAAGTCACAACCTAGGGGA
TAATGAATTTGGGTGATCTCAAAACTCAAAAAGGAAAATTAAGGTGGTGTGACAATATAAGGAAAGAAAATTGGTTGATT
TTAATATTAGAACGTGGGCCTGTAAAGGCCCATTAATAGTCCAGCATTATGATCTGGATCCCTCTTTAATCTTATCTCCA
AAAGCAGTAAGCACGGTTCCGCTCACGTGACCATACCCTACGCCTTAAGCATAGTCACGTGCCATTAGTGTTCCATTTCT
TCAGCACGACGAACCTATCAGAAAGTAAAAAATCAATAAATAATATGAAAGTTAATTATTTTGTATTTTCTTGTTTCACC
TATGAAAGTTAATTATTTGATTTACAGTTTATGTTTTTTTTGGTGGTGAACTGTAATTTACCTATTATTTTAGGGGGTCT
CTTATTTTTATCCGTAAAACGACATATTGTAGAAATTTTTCTAGTTAAAAAGTTGACTTAGAATAATCGTGTATGACTTT
TGCCCATAACTAATAATATATACACGTATCCTAAAGAGTCTGAAATTAATACGAACACAATTCATTCACTAATTCACTTT
GTACTTTGTAGAATGATTGATTTATTATACTTGTTACATGCTTTAAGATTATGGACAAAAAATATAAAATTATGGACAAA
GAATTGAAAATTATGGGCAAGAAAGTAAAAACTTTCTAATGTAACAACATATTTGGTTGAATTAAATACGACCACAATAA
TAGCCTTACTTATTATATCACATATCTTTCATGTCCCCAAGTCGCGAAGTTATAAATGCGATCCAATATTCTCAATTTTG
GACCGGCTTAAACCAACAGGCGTTATAACAGCTCCAACGGTTTGGTTCTGTTAATTTATTTCGCGGTACGATGAACATTC
AATTTAGCTGATGTACTAGCTACTAGCTTTTTTTTTGGTCATTGAGGTTAATTTTCAATGAAGTTATTTTTTTTTGTCAA
TTTATAGTCTTGTTTTAGAGAATTTACTTTCAAGTACAATCGATTTCACGATAATAAATTTATTATAGGCTAAACAACGA
TCATTAGAATAACTCCAAACTTGTAATCCAAAAATAACATTTACACTAAAAAAAATTCAACTTATTATACAAAACTAAAA
AATTTGGTATCACTTCAAAAGTTTAACTTCGGATAAAATTGAGACATTCTCATTTTTATATAAAAATTTATTCGAGATAT
TCTTTTTTTTCATCTCCAACTAAAATAACAACAAAACCGATTATAAACAAAACAAGCAAAGTAGCAAAAAAACTATTAAA
CATCATTAAGATTTTTAAAACTAAATAATTACCTAATAATACTAAATTATATGATCCTCAACAATCATTCGGTTAATTTG
GATAAATCAGAACCCGGTTTAAATTTGATATGATATGAAATCCGGTTAAGTTCCGGTACCGGTCCGGGTTTTGGTTTTGT
TTAATTTCCACTATGGAAAGAGTGAGAGAGAGATAGAGAAAAAGGTGGGGGGAATTTAATGGAGGAGTAATAAATGCTCT
CAAGCGCTCTCTCTTCCCTTCTCTTCTCCCACAACAGACTGTGTTCATTACTCGTGGGGTCGGTCTCTCTCCTCTCTATC
TCTCTCTTTCTCTGTGAAGACGAAGACAGCTGTTTCTGAGTTTCCCTTTTGTTTTTGTGTCTATCTTCTCAACCAAGTTT
TTTGGTGTCCAAAATTCGCAAAGAAACGCCTTTCTCTTCTTCTCCTTAGATTTCTCGGACTTTCTTTCAATAGTGGGAAA
AAGACACAGAATCTCAAAAAAGTCCTCTCTTGTCCAAAGTCCAAAGCTTTTGAAAGAGACCATAAAAACAGAGCTTAATC
TCTCTCTGTCTCTGTCTCTCTCTCTTTTGGAGGCTTGAGG
>AT1G61900.1 | chr1:22884723-22887722 REVERSE LENGTH=3000
TCTATCGATCATTCGCCAACCATAAAAGTAAAACAAACAAATGTGTGGATTACATATTACATGTATGCATGAGAAACATA
CAAAATAAATAATAGAGATGAATAATTTGATTTCCTGATAAAGACTAAAGTGTTAAGTGGACTACTCCACGAATTAATAA
AAAGACATCTTTAGAGAAGAAAAGTAGACATCCAACAAAGTTGGAACCCGTGAGACTGATCGGTGATTTGCTATTTTCTT
CGTCTCAAATTGACAACATACATCCCTAGTTTAAAGTTTAAACCTGCCCCAAGGATACTCAGGTCAATGATCCATCACAT
TTACTAGCATGTCCATTACTTAACTGGTCGTTTTTAATTGAATCTGAAAAAGTTGGACCTTTTATCGGATTATTTAGGTT
TGGGCCCTTTGGGGCCGGGTTTTTCTCTGCCAACCATCAGCCCAATAAATTTTTGTTTTATATTTGTCAAGAAAAGATCT
ATAAAAAAAAAACAGTTTCGCAAATCCAAACCACAAAAACGAATACTAGCAGTACAATTGTTCAAAATTTATTTGACAAC
TGTGGGATTTGAACCCACGCCCTTTCGGACCAGAGCCTAAATCTGGCGCCTTAGACCACTCGGCCAAATTGTCAATTGTT
AAGAGCATCATAAACTATTTATATAAAGCAATCCACATTTTAATGTTATTATTAAAGATCATCCAATTTTTTTTTATGTG
AAAGCATGAAATATTCAGCGTTACGTTGATAGTTCAAATGGTGTACTAGACTTTTATTTTTTATCTTACTGAAGAAAACT
TTAAAAATCATGAATTCGGATACTGGCTGCAATGAAGAAACCAGTTTAACATGTTATGTCCTCCAGTGTGAGGAATAATA
AGTTTTCAAGTTTCACTATAGAACATCTTGATCATCTTAAAGCGTAAGATTATATTCGATTTTTAAATTCTTTATTATGA
AAGTAAATTGTTTCTCTTGGGTCTTTTTATAAAATTTATTCAAATATCTCATGAAATATGAAGATGAAACGAAAACATAT
GTCACTGTTAAAGTTAATCTTTATAAGCCAGAAAAAGAATGACAAGATCTTCGGTCACTCACAAGTCACAACCTAGGGGA
TAATGAATTTGGGTGATCTCAAAACTCAAAAAGGAAAATTAAGGTGGTGTGACAATATAAGGAAAGAAAATTGGTTGATT
TTAATATTAGAACGTGGGCCTGTAAAGGCCCATTAATAGTCCAGCATTATGATCTGGATCCCTCTTTAATCTTATCTCCA
AAAGCAGTAAGCACGGTTCCGCTCACGTGACCATACCCTACGCCTTAAGCATAGTCACGTGCCATTAGTGTTCCATTTCT
TCAGCACGACGAACCTATCAGAAAGTAAAAAATCAATAAATAATATGAAAGTTAATTATTTTGTATTTTCTTGTTTCACC
TATGAAAGTTAATTATTTGATTTACAGTTTATGTTTTTTTTGGTGGTGAACTGTAATTTACCTATTATTTTAGGGGGTCT
CTTATTTTTATCCGTAAAACGACATATTGTAGAAATTTTTCTAGTTAAAAAGTTGACTTAGAATAATCGTGTATGACTTT
TGCCCATAACTAATAATATATACACGTATCCTAAAGAGTCTGAAATTAATACGAACACAATTCATTCACTAATTCACTTT
GTACTTTGTAGAATGATTGATTTATTATACTTGTTACATGCTTTAAGATTATGGACAAAAAATATAAAATTATGGACAAA
GAATTGAAAATTATGGGCAAGAAAGTAAAAACTTTCTAATGTAACAACATATTTGGTTGAATTAAATACGACCACAATAA
TAGCCTTACTTATTATATCACATATCTTTCATGTCCCCAAGTCGCGAAGTTATAAATGCGATCCAATATTCTCAATTTTG
GACCGGCTTAAACCAACAGGCGTTATAACAGCTCCAACGGTTTGGTTCTGTTAATTTATTTCGCGGTACGATGAACATTC
AATTTAGCTGATGTACTAGCTACTAGCTTTTTTTTTGGTCATTGAGGTTAATTTTCAATGAAGTTATTTTTTTTTGTCAA
TTTATAGTCTTGTTTTAGAGAATTTACTTTCAAGTACAATCGATTTCACGATAATAAATTTATTATAGGCTAAACAACGA
TCATTAGAATAACTCCAAACTTGTAATCCAAAAATAACATTTACACTAAAAAAAATTCAACTTATTATACAAAACTAAAA
AATTTGGTATCACTTCAAAAGTTTAACTTCGGATAAAATTGAGACATTCTCATTTTTATATAAAAATTTATTCGAGATAT
TCTTTTTTTTCATCTCCAACTAAAATAACAACAAAACCGATTATAAACAAAACAAGCAAAGTAGCAAAAAAACTATTAAA
CATCATTAAGATTTTTAAAACTAAATAATTACCTAATAATACTAAATTATATGATCCTCAACAATCATTCGGTTAATTTG
GATAAATCAGAACCCGGTTTAAATTTGATATGATATGAAATCCGGTTAAGTTCCGGTACCGGTCCGGGTTTTGGTTTTGT
TTAATTTCCACTATGGAAAGAGTGAGAGAGAGATAGAGAAAAAGGTGGGGGGAATTTAATGGAGGAGTAATAAATGCTCT
CAAGCGCTCTCTCTTCCCTTCTCTTCTCCCACAACAGACTGTGTTCATTACTCGTGGGGTCGGTCTCTCTCCTCTCTATC
TCTCTCTTTCTCTGTGAAGACGAAGACAGCTGTTTCTGAGTTTCCCTTTTGTTTTTGTGTCTATCTTCTCAACCAAGTTT
TTTGGTGTCCAAAATTCGCAAAGAAACGCCTTTCTCTTCTTCTCCTTAGATTTCTCGGACTTTCTTTCAATAGTGGGAAA
AAGACACAGAATCTCAAAAAAGTCCTCTCTTGTCCAAAGTCCAAAGCTTTTGAAAGAGACCATAAAAACAGAGCTTAATC
TCTCTCTGTCTCTGTCTCTCTCTCTTTTGGAGGCTTGAGG
>AT1G61900.2 | chr1:22884723-22887722 REVERSE LENGTH=3000
TCTATCGATCATTCGCCAACCATAAAAGTAAAACAAACAAATGTGTGGATTACATATTACATGTATGCATGAGAAACATA
CAAAATAAATAATAGAGATGAATAATTTGATTTCCTGATAAAGACTAAAGTGTTAAGTGGACTACTCCACGAATTAATAA
AAAGACATCTTTAGAGAAGAAAAGTAGACATCCAACAAAGTTGGAACCCGTGAGACTGATCGGTGATTTGCTATTTTCTT
CGTCTCAAATTGACAACATACATCCCTAGTTTAAAGTTTAAACCTGCCCCAAGGATACTCAGGTCAATGATCCATCACAT
TTACTAGCATGTCCATTACTTAACTGGTCGTTTTTAATTGAATCTGAAAAAGTTGGACCTTTTATCGGATTATTTAGGTT
TGGGCCCTTTGGGGCCGGGTTTTTCTCTGCCAACCATCAGCCCAATAAATTTTTGTTTTATATTTGTCAAGAAAAGATCT
ATAAAAAAAAAACAGTTTCGCAAATCCAAACCACAAAAACGAATACTAGCAGTACAATTGTTCAAAATTTATTTGACAAC
TGTGGGATTTGAACCCACGCCCTTTCGGACCAGAGCCTAAATCTGGCGCCTTAGACCACTCGGCCAAATTGTCAATTGTT
AAGAGCATCATAAACTATTTATATAAAGCAATCCACATTTTAATGTTATTATTAAAGATCATCCAATTTTTTTTTATGTG
AAAGCATGAAATATTCAGCGTTACGTTGATAGTTCAAATGGTGTACTAGACTTTTATTTTTTATCTTACTGAAGAAAACT
TTAAAAATCATGAATTCGGATACTGGCTGCAATGAAGAAACCAGTTTAACATGTTATGTCCTCCAGTGTGAGGAATAATA
AGTTTTCAAGTTTCACTATAGAACATCTTGATCATCTTAAAGCGTAAGATTATATTCGATTTTTAAATTCTTTATTATGA
AAGTAAATTGTTTCTCTTGGGTCTTTTTATAAAATTTATTCAAATATCTCATGAAATATGAAGATGAAACGAAAACATAT
GTCACTGTTAAAGTTAATCTTTATAAGCCAGAAAAAGAATGACAAGATCTTCGGTCACTCACAAGTCACAACCTAGGGGA
TAATGAATTTGGGTGATCTCAAAACTCAAAAAGGAAAATTAAGGTGGTGTGACAATATAAGGAAAGAAAATTGGTTGATT
TTAATATTAGAACGTGGGCCTGTAAAGGCCCATTAATAGTCCAGCATTATGATCTGGATCCCTCTTTAATCTTATCTCCA
AAAGCAGTAAGCACGGTTCCGCTCACGTGACCATACCCTACGCCTTAAGCATAGTCACGTGCCATTAGTGTTCCATTTCT
TCAGCACGACGAACCTATCAGAAAGTAAAAAATCAATAAATAATATGAAAGTTAATTATTTTGTATTTTCTTGTTTCACC
TATGAAAGTTAATTATTTGATTTACAGTTTATGTTTTTTTTGGTGGTGAACTGTAATTTACCTATTATTTTAGGGGGTCT
CTTATTTTTATCCGTAAAACGACATATTGTAGAAATTTTTCTAGTTAAAAAGTTGACTTAGAATAATCGTGTATGACTTT
TGCCCATAACTAATAATATATACACGTATCCTAAAGAGTCTGAAATTAATACGAACACAATTCATTCACTAATTCACTTT
GTACTTTGTAGAATGATTGATTTATTATACTTGTTACATGCTTTAAGATTATGGACAAAAAATATAAAATTATGGACAAA
GAATTGAAAATTATGGGCAAGAAAGTAAAAACTTTCTAATGTAACAACATATTTGGTTGAATTAAATACGACCACAATAA
TAGCCTTACTTATTATATCACATATCTTTCATGTCCCCAAGTCGCGAAGTTATAAATGCGATCCAATATTCTCAATTTTG
GACCGGCTTAAACCAACAGGCGTTATAACAGCTCCAACGGTTTGGTTCTGTTAATTTATTTCGCGGTACGATGAACATTC
AATTTAGCTGATGTACTAGCTACTAGCTTTTTTTTTGGTCATTGAGGTTAATTTTCAATGAAGTTATTTTTTTTTGTCAA
TTTATAGTCTTGTTTTAGAGAATTTACTTTCAAGTACAATCGATTTCACGATAATAAATTTATTATAGGCTAAACAACGA
TCATTAGAATAACTCCAAACTTGTAATCCAAAAATAACATTTACACTAAAAAAAATTCAACTTATTATACAAAACTAAAA
AATTTGGTATCACTTCAAAAGTTTAACTTCGGATAAAATTGAGACATTCTCATTTTTATATAAAAATTTATTCGAGATAT
TCTTTTTTTTCATCTCCAACTAAAATAACAACAAAACCGATTATAAACAAAACAAGCAAAGTAGCAAAAAAACTATTAAA
CATCATTAAGATTTTTAAAACTAAATAATTACCTAATAATACTAAATTATATGATCCTCAACAATCATTCGGTTAATTTG
GATAAATCAGAACCCGGTTTAAATTTGATATGATATGAAATCCGGTTAAGTTCCGGTACCGGTCCGGGTTTTGGTTTTGT
TTAATTTCCACTATGGAAAGAGTGAGAGAGAGATAGAGAAAAAGGTGGGGGGAATTTAATGGAGGAGTAATAAATGCTCT
CAAGCGCTCTCTCTTCCCTTCTCTTCTCCCACAACAGACTGTGTTCATTACTCGTGGGGTCGGTCTCTCTCCTCTCTATC
TCTCTCTTTCTCTGTGAAGACGAAGACAGCTGTTTCTGAGTTTCCCTTTTGTTTTTGTGTCTATCTTCTCAACCAAGTTT
TTTGGTGTCCAAAATTCGCAAAGAAACGCCTTTCTCTTCTTCTCCTTAGATTTCTCGGACTTTCTTTCAATAGTGGGAAA
AAGACACAGAATCTCAAAAAAGTCCTCTCTTGTCCAAAGTCCAAAGCTTTTGAAAGAGACCATAAAAACAGAGCTTAATC
TCTCTCTGTCTCTGTCTCTCTCTCTTTTGGAGGCTTGAGG
>AT1G61920.1 | chr1:22885598-22888597 FORWARD LENGTH=3000
AATCGATTGTACTTGAAAGTAAATTCTCTAAAACAAGACTATAAATTGACAAAAAAAAATAACTTCATTGAAAATTAACC
TCAATGACCAAAAAAAAAGCTAGTAGCTAGTACATCAGCTAAATTGAATGTTCATCGTACCGCGAAATAAATTAACAGAA
CCAAACCGTTGGAGCTGTTATAACGCCTGTTGGTTTAAGCCGGTCCAAAATTGAGAATATTGGATCGCATTTATAACTTC
GCGACTTGGGGACATGAAAGATATGTGATATAATAAGTAAGGCTATTATTGTGGTCGTATTTAATTCAACCAAATATGTT
GTTACATTAGAAAGTTTTTACTTTCTTGCCCATAATTTTCAATTCTTTGTCCATAATTTTATATTTTTTGTCCATAATCT
TAAAGCATGTAACAAGTATAATAAATCAATCATTCTACAAAGTACAAAGTGAATTAGTGAATGAATTGTGTTCGTATTAA
TTTCAGACTCTTTAGGATACGTGTATATATTATTAGTTATGGGCAAAAGTCATACACGATTATTCTAAGTCAACTTTTTA
ACTAGAAAAATTTCTACAATATGTCGTTTTACGGATAAAAATAAGAGACCCCCTAAAATAATAGGTAAATTACAGTTCAC
CACCAAAAAAAACATAAACTGTAAATCAAATAATTAACTTTCATAGGTGAAACAAGAAAATACAAAATAATTAACTTTCA
TATTATTTATTGATTTTTTACTTTCTGATAGGTTCGTCGTGCTGAAGAAATGGAACACTAATGGCACGTGACTATGCTTA
AGGCGTAGGGTATGGTCACGTGAGCGGAACCGTGCTTACTGCTTTTGGAGATAAGATTAAAGAGGGATCCAGATCATAAT
GCTGGACTATTAATGGGCCTTTACAGGCCCACGTTCTAATATTAAAATCAACCAATTTTCTTTCCTTATATTGTCACACC
ACCTTAATTTTCCTTTTTGAGTTTTGAGATCACCCAAATTCATTATCCCCTAGGTTGTGACTTGTGAGTGACCGAAGATC
TTGTCATTCTTTTTCTGGCTTATAAAGATTAACTTTAACAGTGACATATGTTTTCGTTTCATCTTCATATTTCATGAGAT
ATTTGAATAAATTTTATAAAAAGACCCAAGAGAAACAATTTACTTTCATAATAAAGAATTTAAAAATCGAATATAATCTT
ACGCTTTAAGATGATCAAGATGTTCTATAGTGAAACTTGAAAACTTATTATTCCTCACACTGGAGGACATAACATGTTAA
ACTGGTTTCTTCATTGCAGCCAGTATCCGAATTCATGATTTTTAAAGTTTTCTTCAGTAAGATAAAAAATAAAAGTCTAG
TACACCATTTGAACTATCAACGTAACGCTGAATATTTCATGCTTTCACATAAAAAAAAATTGGATGATCTTTAATAATAA
CATTAAAATGTGGATTGCTTTATATAAATAGTTTATGATGCTCTTAACAATTGACAATTTGGCCGAGTGGTCTAAGGCGC
CAGATTTAGGCTCTGGTCCGAAAGGGCGTGGGTTCAAATCCCACAGTTGTCAAATAAATTTTGAACAATTGTACTGCTAG
TATTCGTTTTTGTGGTTTGGATTTGCGAAACTGTTTTTTTTTTATAGATCTTTTCTTGACAAATATAAAACAAAAATTTA
TTGGGCTGATGGTTGGCAGAGAAAAACCCGGCCCCAAAGGGCCCAAACCTAAATAATCCGATAAAAGGTCCAACTTTTTC
AGATTCAATTAAAAACGACCAGTTAAGTAATGGACATGCTAGTAAATGTGATGGATCATTGACCTGAGTATCCTTGGGGC
AGGTTTAAACTTTAAACTAGGGATGTATGTTGTCAATTTGAGACGAAGAAAATAGCAAATCACCGATCAGTCTCACGGGT
TCCAACTTTGTTGGATGTCTACTTTTCTTCTCTAAAGATGTCTTTTTATTAATTCGTGGAGTAGTCCACTTAACACTTTA
GTCTTTATCAGGAAATCAAATTATTCATCTCTATTATTTATTTTGTATGTTTCTCATGCATACATGTAATATGTAATCCA
CACATTTGTTTGTTTTACTTTTATGGTTGGCGAATGATCGATAGAATTTACAGATCCAATCTTGGCCGGCCTTACGGCTT
TGCACATGGCCAATCATTCTCTATTTATAGTCCTTGACAACCAATATTTATAGCTTATAAGATAACAAACTAATTCATGG
TAATCCAATCATTAAAAATTTCATTATGTAAATTAAAAGATTAGTCGACTGGACTCTAGAGTTTAAATTTGAGAATATGC
ACTAGATAACTATGGATTGTAAAAGAACTAACAAAATAGTCATGGTTTCAGAGTACACTCTCTTTCTTCACTTTCAATTA
CCTTTTTACCCATTTTCGTATTTTATATATATTACATGCTATTTTTCAAAATCATATAAAACACTTAGAATTATCTCATC
TTTCTTTTTTCCACCACCACAACCACCACATCTTCCACCATCACAACCACCCGATCTCTTTTTCGATAAATCTAGGCTGC
CAAACGTTATTTATATTGATAGATCATCTCTCTTTCAATTTGCAGAAGATTTGTCATTTTTTTATTCGATTTTGATTCTT
TCTTGGAATCTCCGTCGTTATGTTTTTTTTTTTAAATTGTATGTTATTTTTTTTTAGGGTGATTTGCATAAATAACCATT
TTTGATAAACTATTTAAAAATATAGCACCTTCATAGATAAAATTAAGTAAATAACACTACCGAGGAGTGAAAAGTCAAGT
AACTCCTGTAATGAAGAAGAGAGGGACGTGATCTATCACTCGTTTCGGTTTGGACACGCATGAAAAGAGAGAAGCATGGG
CAATGTGGTGGTGTCGTGGTAGTGGTGGTGTCGTGGTAGTGGTGGTGTCGTGGTAGTGGTGGTGCCGATGATAACGGCAA
CAACAGCGGTAGTGATGGTGGTGTCGTGGTAGTGGTGGTG
>AT1G61930.1 | chr1:22890218-22893217 FORWARD LENGTH=3000
AATTAATGAATAGAATAAAGCGATACAAGATGGAGAGACTAGGATATACCCCTACGCGTTTCTAATTTCTGCAAAATGTA
TGATAAAAAGGATAAAAATGTTATGTTTTCTTCTAAAATAATATATAGTTACTTGATATGAAAATTTAAGATGTGCATCA
AAGAAAAATAAATCAAAAGTATCGTAAACATTTTCATTATCTATCTTATCAAGAATTCAAGATCAATTCAATTGTTTGGT
ATGTCTAAAAACAAAGCTACATTTTTATTTTTTAAAGCTATATATGTAGGGCTGGCTCAAAATAATAAAGGATCCATAGC
TGGAAAAAAAATTAGTTCTCATTTCCTGTGTTTTGTTATGTAAATTTTTTTTTGGATCGTAATTGTACTAGATTTACTTA
AAAAAAAAGAGAAATTTTGGGTGGACCCTATACCTCAGCTCTTCAAGCACATGTGTAGAGTCGAGCCTGTATATATAATT
ATCGGGCCTGTATATATAATTATATATCTCTTAAGAGTATATATATTTGACTATTGAGTCATATACACCTATCTTTGTTG
AATTCAATCTAATATATTTACAATCTATAACAATTAAGAAATATAAATACAACTACGAACTATGAGGAGAACTTTATCAT
TCAAGAAAGAAAAAAAAAACTACGAGGAGGAAATGTAAATAAATATACAATAATAATGCTATAATTTCCCTTGAGGTGGT
GGGACATTGAGTGATAACAACACACTGACCGTTTCATCTCACAAAAAGACAAGTATACACTGACACCAAAAAAATCACAT
TAAAAAGTAGACTCTTTTATATACCAAAAAAATCACATTAAATCCCTGCAAATAAAAATAAAAATATCGACATTTGTTTT
TTCTTTACTTGAGAGTTGAGATGTTCCAATTAGATCATGTGTGAATTAATTTCTCGGTTCATTTCGTTTTTCTCGAAAAC
ACAAAAAAGATATTTGGAAAGGTTCATTTTTCTTTAGCTTTTGTAGTAAATTTTCATGGAACTATGTGGAATATAATTCA
TAGTAACTGAAGTACATACAGTAGTTGTTAAAAATTATGTGTTGTCAGCAAAAAAAAAATCATAACTAGTTTATGAAATT
TTCAATTTCTTTGCGTCACATTTTTTTTTTTTTTGTTAAACGTCACATTTTTTTGTGATAACTTTTATATTGTTGGAAAG
AAAATTCGGTTAGTTAAGTCATATTGCATTGTTATGATTATCTTGTAATTTGCTATTGTATGTAATTCTTTCAATGTTTA
AATATAAACGATACATGGATAATTTAAATAATAATGTATTTTTTCTTTTTGTCGAGTTTCAAGTAATATTATTGCGCAAA
TGTAAATAGATGATTGTTCTTTTGTTTGTGTAAGTGAGTAAGATTTGTAGTTAAAAACTTAAAATGTTGTGTTAATGTTG
TTGTGTGGCTTGCTATTTAAATTCGGACTTAACGTAATGCATATACATATTCTAAGAAAAATAAAAATAAAACAAAATGT
GTAAGTTTGTAACTGCTAAATTTACTAAAATCTGTCTGATACTCCTGTCTCTCATTCTCAGCCGTTCAGTGTGAGCCATC
TTTTGTACAGAGTACGTCGCAGACTTTTACAAGTGGACTATTCTTGCTTTTGTTATTCAATATTTCAATTAATACAAACG
CAAAAAGGCTGATTCAATTTTAATTAACTACTAGTTCTTAACCATTAACCTGATTCATTACTGAGTGACAATAATGTAAA
CGTATGTTAGTAATATTGTAATCTCGTATAATCTGCCAATGCTAAAAGCATTCAACATATGATTTGTTTAGTTTGCTTTA
ATCGTAGATTCCTATATACAACTATTTCGTTCTCTTTCGATATAACCGTGAAATGAGTCATATTTGAATCGATCTCGTAA
TTTCCAAGAAAAAAACTCCTAAAATTTACATTATTTTTTGTAGATTCTAAATTTATATACGTAATCACATATTAGAAATA
ACGGAAATGTTTTTTTTTTTTTTTTGACAAATTCTCGTTAACTCATCGGCGATTTTATTGGGGTGTGAAAGGTCCTTCAC
CTTCATATCAAAGTGACATAGTCACATAGATTCCTCTTTTGATTTGACCCAAATATAAAACAGATGGTCGAAATTAAAAA
TTCGTTTCATTCATTAGATGACCGAATATTAAGAACATTTATTGAACAACATATTCCTCCCACGCAAAGTTTATAAGAAA
ATAAGAAGTGAATTATAGATATAATATGTGCAACTTCACATTTTCATTAGTTTTAACACTTGATTTTCATTATGTGTAAC
ATTGTGAATGCTACATGATTTTCTATAAAAAAAAATTAAAAAAATACTTCTTCTGTTATCCAAAAATGAAAAGAAAAATG
ACCAACTTTTTTTCTTCTAAAGAGTCGATTAATATTATCAATTTAATTTTAGATAAGAAGACTATATTTAATTTACCCCT
AATTTATATTAATCTCCAATTTCCAAACATATGAGAATTTCCAATTAATCTTATTTTGTAAAGATATATTTAATTTTTAT
GAATTCGTGTTAAAATAATTTAAAAACGATACTTACGTAGAGTATAATCAAGTTGGAATAAATCCTTACTATCAGGATTT
TTTGTTATTATTTTATTCCATTTTTTAGTTACTGGATGTGACTATAAGATCATCCAAGAATACAAATGTTTTTTTGGGAA
AAAGACAAAATTTGGGTTCTAACTCTCCATAATAAATGTAAGTATCCTTTTGTAAGAAATGGATAATATAGGTGTCAAAT
TTGAATAATTTTATTTTCTTCATTTGTACTCTTGTCTTCACAGATGCTATATATACTCCTCCATTTCTCTCGGTGTGAAC
CTTATAGCAAAATCTCTAATAATTGATTATATGAATTAATGGTTAAATTTTATAGTAATTAAACTTGAATTAATCAGTGA
TTAATTTAGAGATTAAAGAAGAGGGTGAAGTTGTTGTTGC
>AT1G61940.1 | chr1:22898576-22901575 REVERSE LENGTH=3000
CATACCCGCTGTTATCTTTATCGAAATGTTGAAAAGCTTTGAACAAATTATCCTCTCTTTCTACTCTGAACCGGTTCATA
GTAGCTGAAATGAACTCAATGTAATCAATAGTACCGTTCCCATCGACATCAGCCTAAACCAAAAAACATTAACCAAATTG
ATCAAAACCGGTTAGTTTAAGTTAGTAAAGAGAACAAAACGCCTTACATCTTCCAAGAGCTGCTTAACTTCGGTTTCGGT
TAACCTCGAACCGAGTTTTTCCAGTCCGGATTTCAATTCGTCGTAAGTGATTGTACCGCTCTTATCGGTATCCATGTTTG
CGAACATTGTCTTGAGACCCTTTAGTTCCTCTTCTTTGAGATTTTGCGCGATAAACTTAAACCAAACCAAATCATATTAA
TGAATCAAAACCGGTCTAATTTCATCAAGTAAAACGAAACATCAAAGATACTTACTTTAAATGCAAGCTTCTTAAGCTTA
TTCATAGCTCGGAGTTGCTTCATCCGCGACAAAACAGCACTATCGATTGGTTTATCAGAAGCTTCTCCACCTTCTCGTAT
CCAAGGATGTTCTAAAGAAAAACCAAAACCGGTTCAATTTCCTTCGTTCGAAACATTAAACCAAACAAACCAAGTATACT
AGTAACGTTTACCTAGGACTTGAGCCGCAGTAAACCGTTTCTTGGGATCATACTTTAACATGTTTCTCACCAAATCCTTA
GCACTCTCCGAAATCGACGGCCATGGTTCCGACTCAAAATCAATCTCTCCTCTCAAAATCTCCTCAAATATTCCCTTATC
AGTCTCTGCACACGACAACCAAAAATTAAGATCAACTTAACTTTAGAAACTACAGAACCAAACCTAGTGGTTCAGTTGAA
GTTTACCTGCCCAAAATGGAGGATTTCCGCAGAGAAGGATGTAGAGAATAACTCCGGCGCTCCAAATATCGATTGCTTTG
CCGTAGTTTCTCTTCAGAACCTCCGGTGCAACGTAATATGCACTTCCAACAATGTCTTCATACACTTTCCCTGAAAAAAA
CAGATTGGTTTAGTCACTGAATTCGAGTTTATTTTTCGAGGAATGTTGCTCGGGTTTTACTTTTAGGTTCATTCAAAACC
ATGACATCCAAAATCAGATAGCAGTTCAAGAAAGAAGCAAAAACAGAAACAGAATAATCGTTTCTTCAGTAGCAAGAAAC
AGCGCGTAGAAATCATTTCTTAGGTTGCAAGAAAGAAAGTTTATCCCTTGCATATTTCTTATTTTGGCTATATACCTTCT
TCGATGAAAACTGAAACACCAAAATCAGTAGCCTTGAGCATTGAGGAAGCTTCATCTTTACTGGACAACAAGAAGTTTTC
GGGTTTAAGGTCGCGATGAATCACACCCATGAAATGACAAATCTGTACAACTTTAACCACACTTCTAATGATCTCCGCGG
CTGCTTTCTCTGAGTAATGTCCTCGTTTAGTGATCTTATCAAAAAGCTCACCGCCTTCGCAAAGCTCCATTACAAGATGA
ACACTTTGTCTGTCTTCATAAGCTCCTTTGATTTCCACAATGTTTGGTTGTCCTGATAAGTAGTGCATTATCTGTATCTC
CCTTCTTACATCCTCTCTGTCCTGTCACAGTAAATGTCATCAAATTTCTGAAGATTAATGGTCTAATGAGGAATAGGATT
ACCAATATAAACCTAAAACTCAAATCAAAGTAATGTTAAAATGTGAGTGTTTATAAGGTTCTTGCCTTAGTTCTGATGAG
CTTTCTCTTCAAGATGGATTTACAAGCAAAGTTCTTGCCTGATGAAATCTCTGTACATATATACGTTATACCGAATTGGC
CACGACCTAATTCGCGACCAAGACTATACTTCTCCTTAATATCTTCAAATGGTCTCCCTAAGATCGGTTCTGGTTGTTGC
AGGGTGCTCTGTTTTTGATGATTGATCAGCTTTTGTTTTTCTTGAGGCTGAGGAAGTGGAAGTGGGAGTTTATGAGGTTG
CACCACAATCTGGAACTTGGCTCTTGGAGCTGGTTGTCTTTGACGAGGTTGTTCTTTTGGTGTTATTTCTCTGCTCTTTA
CCTCTGTGTTTTGTTCTCCACTGATGTCTGGTGTTGGTTTCTTGACCTTCTTCTTCAGATTGATGCAGAGACATCCCATT
TTTTGTACTGAACAAGGAAATCTTAGGACATAGCCTTAGAAGAGTTAAGAGATTTGGTGTGTTTAATGTATTTATTGGAT
TTCATAAGGACACCTAAGCACGTTAGTGAAATATGTTCCAAGTCAAATATGAGATAACACCAAGAATAAATATAAATTTC
AACAACTAGCAACATTTTATTCTTGTTTTATATTTCTCTATATTAAAAATTGAAATTTTCGTGTGGTATCTTTGAAATTT
TCCATGGACACCCAAGAAACTAAAGAGTTTATACAAAACTATATCAATGTGATTGGCTCTTTAAGTGGCAGGCATGTTAT
AAGTAGTGAATTCATAGATAGAAAAAAATGGCTGATTGATAAAAGTAACAAAAAATATCTCCATCTTCATTTATATTTAA
TCCTATATACAACTACACATTTACAGAAGAAAAAATGTCATGATTTTTTTTTGAGCTTAGGTTAACGAAATATATGTTTG
TATAAAACTTCAAGTGGCTGTCTTTAATTAGCTCCTTAAATGCTAGATAGAACCAAATCCAAAGGATGAATATGAAGGAG
AAATTTGGTCCAAATATTTCTATTAAAAGGCCGAAGAATCGGTCTTGTTCCTTGAGAAGAGGAACACATTTCCATATTTC
CAATATTCATAAGTTGTAGGGATCAGTTGAGATCTCATAGTTACTATTGTTTCCTTGTTAGGGTTCTTGAAAAGTCAGCA
TTGCTTGAAGTGTGGTAGAGCTATGTCGTCTCGAAAGAGATTCGATGTGAGATTTGGGTATTGTGGGAAAAATGGGGGAA
GTCTCAAGGAATGGTTTAAGAACTGAGCTGTTGGGCTAAT
>AT1G61940.2 | chr1:22898576-22901575 REVERSE LENGTH=3000
CATACCCGCTGTTATCTTTATCGAAATGTTGAAAAGCTTTGAACAAATTATCCTCTCTTTCTACTCTGAACCGGTTCATA
GTAGCTGAAATGAACTCAATGTAATCAATAGTACCGTTCCCATCGACATCAGCCTAAACCAAAAAACATTAACCAAATTG
ATCAAAACCGGTTAGTTTAAGTTAGTAAAGAGAACAAAACGCCTTACATCTTCCAAGAGCTGCTTAACTTCGGTTTCGGT
TAACCTCGAACCGAGTTTTTCCAGTCCGGATTTCAATTCGTCGTAAGTGATTGTACCGCTCTTATCGGTATCCATGTTTG
CGAACATTGTCTTGAGACCCTTTAGTTCCTCTTCTTTGAGATTTTGCGCGATAAACTTAAACCAAACCAAATCATATTAA
TGAATCAAAACCGGTCTAATTTCATCAAGTAAAACGAAACATCAAAGATACTTACTTTAAATGCAAGCTTCTTAAGCTTA
TTCATAGCTCGGAGTTGCTTCATCCGCGACAAAACAGCACTATCGATTGGTTTATCAGAAGCTTCTCCACCTTCTCGTAT
CCAAGGATGTTCTAAAGAAAAACCAAAACCGGTTCAATTTCCTTCGTTCGAAACATTAAACCAAACAAACCAAGTATACT
AGTAACGTTTACCTAGGACTTGAGCCGCAGTAAACCGTTTCTTGGGATCATACTTTAACATGTTTCTCACCAAATCCTTA
GCACTCTCCGAAATCGACGGCCATGGTTCCGACTCAAAATCAATCTCTCCTCTCAAAATCTCCTCAAATATTCCCTTATC
AGTCTCTGCACACGACAACCAAAAATTAAGATCAACTTAACTTTAGAAACTACAGAACCAAACCTAGTGGTTCAGTTGAA
GTTTACCTGCCCAAAATGGAGGATTTCCGCAGAGAAGGATGTAGAGAATAACTCCGGCGCTCCAAATATCGATTGCTTTG
CCGTAGTTTCTCTTCAGAACCTCCGGTGCAACGTAATATGCACTTCCAACAATGTCTTCATACACTTTCCCTGAAAAAAA
CAGATTGGTTTAGTCACTGAATTCGAGTTTATTTTTCGAGGAATGTTGCTCGGGTTTTACTTTTAGGTTCATTCAAAACC
ATGACATCCAAAATCAGATAGCAGTTCAAGAAAGAAGCAAAAACAGAAACAGAATAATCGTTTCTTCAGTAGCAAGAAAC
AGCGCGTAGAAATCATTTCTTAGGTTGCAAGAAAGAAAGTTTATCCCTTGCATATTTCTTATTTTGGCTATATACCTTCT
TCGATGAAAACTGAAACACCAAAATCAGTAGCCTTGAGCATTGAGGAAGCTTCATCTTTACTGGACAACAAGAAGTTTTC
GGGTTTAAGGTCGCGATGAATCACACCCATGAAATGACAAATCTGTACAACTTTAACCACACTTCTAATGATCTCCGCGG
CTGCTTTCTCTGAGTAATGTCCTCGTTTAGTGATCTTATCAAAAAGCTCACCGCCTTCGCAAAGCTCCATTACAAGATGA
ACACTTTGTCTGTCTTCATAAGCTCCTTTGATTTCCACAATGTTTGGTTGTCCTGATAAGTAGTGCATTATCTGTATCTC
CCTTCTTACATCCTCTCTGTCCTGTCACAGTAAATGTCATCAAATTTCTGAAGATTAATGGTCTAATGAGGAATAGGATT
ACCAATATAAACCTAAAACTCAAATCAAAGTAATGTTAAAATGTGAGTGTTTATAAGGTTCTTGCCTTAGTTCTGATGAG
CTTTCTCTTCAAGATGGATTTACAAGCAAAGTTCTTGCCTGATGAAATCTCTGTACATATATACGTTATACCGAATTGGC
CACGACCTAATTCGCGACCAAGACTATACTTCTCCTTAATATCTTCAAATGGTCTCCCTAAGATCGGTTCTGGTTGTTGC
AGGGTGCTCTGTTTTTGATGATTGATCAGCTTTTGTTTTTCTTGAGGCTGAGGAAGTGGAAGTGGGAGTTTATGAGGTTG
CACCACAATCTGGAACTTGGCTCTTGGAGCTGGTTGTCTTTGACGAGGTTGTTCTTTTGGTGTTATTTCTCTGCTCTTTA
CCTCTGTGTTTTGTTCTCCACTGATGTCTGGTGTTGGTTTCTTGACCTTCTTCTTCAGATTGATGCAGAGACATCCCATT
TTTTGTACTGAACAAGGAAATCTTAGGACATAGCCTTAGAAGAGTTAAGAGATTTGGTGTGTTTAATGTATTTATTGGAT
TTCATAAGGACACCTAAGCACGTTAGTGAAATATGTTCCAAGTCAAATATGAGATAACACCAAGAATAAATATAAATTTC
AACAACTAGCAACATTTTATTCTTGTTTTATATTTCTCTATATTAAAAATTGAAATTTTCGTGTGGTATCTTTGAAATTT
TCCATGGACACCCAAGAAACTAAAGAGTTTATACAAAACTATATCAATGTGATTGGCTCTTTAAGTGGCAGGCATGTTAT
AAGTAGTGAATTCATAGATAGAAAAAAATGGCTGATTGATAAAAGTAACAAAAAATATCTCCATCTTCATTTATATTTAA
TCCTATATACAACTACACATTTACAGAAGAAAAAATGTCATGATTTTTTTTTGAGCTTAGGTTAACGAAATATATGTTTG
TATAAAACTTCAAGTGGCTGTCTTTAATTAGCTCCTTAAATGCTAGATAGAACCAAATCCAAAGGATGAATATGAAGGAG
AAATTTGGTCCAAATATTTCTATTAAAAGGCCGAAGAATCGGTCTTGTTCCTTGAGAAGAGGAACACATTTCCATATTTC
CAATATTCATAAGTTGTAGGGATCAGTTGAGATCTCATAGTTACTATTGTTTCCTTGTTAGGGTTCTTGAAAAGTCAGCA
TTGCTTGAAGTGTGGTAGAGCTATGTCGTCTCGAAAGAGATTCGATGTGAGATTTGGGTATTGTGGGAAAAATGGGGGAA
GTCTCAAGGAATGGTTTAAGAACTGAGCTGTTGGGCTAAT
>AT1G61950.1 | chr1:22896417-22899416 FORWARD LENGTH=3000
GTTTTATATTTTTAAATTTCAACTTTAGCCAGAAAATAGAGATTTCTACAGGTGAAAATACTTGAATTAAGAAAGAACAA
AACGCTCTAGAGGTACTTTTGTAGCAATAATGGAATAACATTAGGTCCATCAATTCACTATTACATTGTATACTTGCATA
GTTAAGAAATGATATAGTACATTTTTATAGTCAGATATTTTAGTGTTTGATATGATTCTTCATAATAACAATTTACACGT
TCATTGACTTGATGCTTTATAGTTATCGATTCTCGAAGAACTATAGTTACTTTTTAATTTTCAATGGCTTAAAAAATCAG
AGAATATATATTTGTTTATCTACTTAATCTGCATCTTGTAGGAAAAATTTATTCTAAACATATACTATACATCCGACTTA
AACAATAATGAAACATTATTCTCTAGAATATCTTTACGAAGAGCCAATGGTGGTCATAATCTAATATTTGTCACCTAAAG
TTTCAACAGAGCTTACGCTACATATTCTATTTCATTTTTTTCAATATTATTTGTAGAAAACTTTTTAATATTTTTTTTCA
ACAAAGTTAATTTATTAAATGTTGCAGGTTTGGTTGCCATGACAAGGCAAATATCAAAGATATTGGTGTTAAGATGCGAA
GAACAGAAATGAGTTTGTGCAAGAATGGATTTTACGAGTTCGGGATTTGTACCTATGTCTCGCCGGAATTATATCTAGGA
AACTCAAGATCAATTGCTCTATACTTGAGCTTTTCTTCCGGTTTCAGTGGCTAAGAAAACAGAAGTAGATAACAAAGTTG
TTTATAACAACGACTCAAAAAACACTTGCACCAACTAGGACAAATAAGACAATCAAATTGGAATCCTCAAACATCATCCA
AGAGTTCACTAAATCAAAATCCAAGTCCAACTTTAAGACTGAATGATCATAGTAGAAGCACCTACAAGTGCTAGGTCAGC
AACATAGACAATTTGACATGTGCTAGTTAGCCACGGGCAATGCGAGTAAATCTTCTTCTCGAGTGTAACCGCGGAGAACG
AATTTCTTGAGGATTGCAGAGTTTTTTGCAAAGTACAATGCAAGTTTCAATTCATACGATGGTGTATGCTTTTTATCTCT
ACAAACTCGAGCAATGACAGCAAACACTGAGGTGCGAACGAGAGGAATCCATTCAGCCTCATACTGCTACCAAGTACAGT
CTGTAAAATACACAACACAAAGATGATTGAAGTTCAGATACCGTTAAACACATTTCACAAGTTTTCTAACTAAACTGAAG
AGTTTGTGCAAGTTTCCGACTTTCGCAAACTGGAAAATGTCGTTTTCATTCTCAGGTTCGTTCTCAGGAGAGCTACTAGC
TGAAATTTTTTTCCGGAAGACACAATGTCTCTCCACCCATTGAAGTCGAGACACCAGCTCTGTTCTTCCAATCTAGGCAC
TTTGCTCTTAAGAACAAGCACTCCTTCCTTTTGACCAGAAGGAGACCTGAATGACACGAAATTATCGAGTTCTGTCTGAG
TTGTAGCTGTTCCTCCAGGTTTTACTGCTGATGCAGAGATGGCATCCATGACGCAATGCGTCCTCTAAGGCCCCGTTATT
CTGGTTTGACACAACAATGATCACAATTAGCAAAAGCCACAAAAAGCAAACCATCTTTTACTCTCTGTAACTGTAAGGAA
CGAGATAAATATCACCTAAAAACCGAAGACCAAGATTTTGACTTTAAGAATCTCACGTGAGATATGGGCTACAGGATAGT
TTCCAGATTGACTTATTAGGCTCACTTGGTTCAGACTGACAAAATATTTTTGCTTCACCTCCAAGGTATAGATAGAAAGT
TTGATTGCTACGGTTTCTCTTAACATAGCATTGAACAAGTGATCCTCCTGGACCAGGCTATAAGAAATATCAGAGCAAAG
ATTATTAGTCTGAAGAAGCACACAAGTCAGTTATAAAGTAAAACATAGAATGTGACCTGTTTCAAGGAGATTGGAAAAGT
GAATTTGCTAGAAACCTCAGGAACGTTAACGATCTCTTTGAATATTTGTCGCCAGTTCTTACACACACCTACACAAGAAA
CAACATTCTTCCTAGAAGGCCAAGTGTCTTCGGATCGCTCTATCCTCATCAGAACATCTCTCAGAAGCTCAGGAGGCATA
TTAGCCCAACAGCTCAGTTCTTAAACCATTCCTTGAGACTTCCCCCATTTTTCCCACAATACCCAAATCTCACATCGAAT
CTCTTTCGAGACGACATAGCTCTACCACACTTCAAGCAATGCTGACTTTTCAAGAACCCTAACAAGGAAACAATAGTAAC
TATGAGATCTCAACTGATCCCTACAACTTATGAATATTGGAAATATGGAAATGTGTTCCTCTTCTCAAGGAACAAGACCG
ATTCTTCGGCCTTTTAATAGAAATATTTGGACCAAATTTCTCCTTCATATTCATCCTTTGGATTTGGTTCTATCTAGCAT
TTAAGGAGCTAATTAAAGACAGCCACTTGAAGTTTTATACAAACATATATTTCGTTAACCTAAGCTCAAAAAAAAATCAT
GACATTTTTTCTTCTGTAAATGTGTAGTTGTATATAGGATTAAATATAAATGAAGATGGAGATATTTTTTGTTACTTTTA
TCAATCAGCCATTTTTTTCTATCTATGAATTCACTACTTATAACATGCCTGCCACTTAAAGAGCCAATCACATTGATATA
GTTTTGTATAAACTCTTTAGTTTCTTGGGTGTCCATGGAAAATTTCAAAGATACCACACGAAAATTTCAATTTTTAATAT
AGAGAAATATAAAACAAGAATAAAATGTTGCTAGTTGTTGAAATTTATATTTATTCTTGGTGTTATCTCATATTTGACTT
GGAACATATTTCACTAACGTGCTTAGGTGTCCTTATGAAATCCAATAAATACATTAAACACACCAAATCTCTTAACTCTT
CTAAGGCTATGTCCTAAGATTTCCTTGTTCAGTACAAAAA
>AT1G61960.1 | chr1:22899239-22902238 FORWARD LENGTH=3000
AAATGTTGCTAGTTGTTGAAATTTATATTTATTCTTGGTGTTATCTCATATTTGACTTGGAACATATTTCACTAACGTGC
TTAGGTGTCCTTATGAAATCCAATAAATACATTAAACACACCAAATCTCTTAACTCTTCTAAGGCTATGTCCTAAGATTT
CCTTGTTCAGTACAAAAAATGGGATGTCTCTGCATCAATCTGAAGAAGAAGGTCAAGAAACCAACACCAGACATCAGTGG
AGAACAAAACACAGAGGTAAAGAGCAGAGAAATAACACCAAAAGAACAACCTCGTCAAAGACAACCAGCTCCAAGAGCCA
AGTTCCAGATTGTGGTGCAACCTCATAAACTCCCACTTCCACTTCCTCAGCCTCAAGAAAAACAAAAGCTGATCAATCAT
CAAAAACAGAGCACCCTGCAACAACCAGAACCGATCTTAGGGAGACCATTTGAAGATATTAAGGAGAAGTATAGTCTTGG
TCGCGAATTAGGTCGTGGCCAATTCGGTATAACGTATATATGTACAGAGATTTCATCAGGCAAGAACTTTGCTTGTAAAT
CCATCTTGAAGAGAAAGCTCATCAGAACTAAGGCAAGAACCTTATAAACACTCACATTTTAACATTACTTTGATTTGAGT
TTTAGGTTTATATTGGTAATCCTATTCCTCATTAGACCATTAATCTTCAGAAATTTGATGACATTTACTGTGACAGGACA
GAGAGGATGTAAGAAGGGAGATACAGATAATGCACTACTTATCAGGACAACCAAACATTGTGGAAATCAAAGGAGCTTAT
GAAGACAGACAAAGTGTTCATCTTGTAATGGAGCTTTGCGAAGGCGGTGAGCTTTTTGATAAGATCACTAAACGAGGACA
TTACTCAGAGAAAGCAGCCGCGGAGATCATTAGAAGTGTGGTTAAAGTTGTACAGATTTGTCATTTCATGGGTGTGATTC
ATCGCGACCTTAAACCCGAAAACTTCTTGTTGTCCAGTAAAGATGAAGCTTCCTCAATGCTCAAGGCTACTGATTTTGGT
GTTTCAGTTTTCATCGAAGAAGGTATATAGCCAAAATAAGAAATATGCAAGGGATAAACTTTCTTTCTTGCAACCTAAGA
AATGATTTCTACGCGCTGTTTCTTGCTACTGAAGAAACGATTATTCTGTTTCTGTTTTTGCTTCTTTCTTGAACTGCTAT
CTGATTTTGGATGTCATGGTTTTGAATGAACCTAAAAGTAAAACCCGAGCAACATTCCTCGAAAAATAAACTCGAATTCA
GTGACTAAACCAATCTGTTTTTTTCAGGGAAAGTGTATGAAGACATTGTTGGAAGTGCATATTACGTTGCACCGGAGGTT
CTGAAGAGAAACTACGGCAAAGCAATCGATATTTGGAGCGCCGGAGTTATTCTCTACATCCTTCTCTGCGGAAATCCTCC
ATTTTGGGCAGGTAAACTTCAACTGAACCACTAGGTTTGGTTCTGTAGTTTCTAAAGTTAAGTTGATCTTAATTTTTGGT
TGTCGTGTGCAGAGACTGATAAGGGAATATTTGAGGAGATTTTGAGAGGAGAGATTGATTTTGAGTCGGAACCATGGCCG
TCGATTTCGGAGAGTGCTAAGGATTTGGTGAGAAACATGTTAAAGTATGATCCCAAGAAACGGTTTACTGCGGCTCAAGT
CCTAGGTAAACGTTACTAGTATACTTGGTTTGTTTGGTTTAATGTTTCGAACGAAGGAAATTGAACCGGTTTTGGTTTTT
CTTTAGAACATCCTTGGATACGAGAAGGTGGAGAAGCTTCTGATAAACCAATCGATAGTGCTGTTTTGTCGCGGATGAAG
CAACTCCGAGCTATGAATAAGCTTAAGAAGCTTGCATTTAAAGTAAGTATCTTTGATGTTTCGTTTTACTTGATGAAATT
AGACCGGTTTTGATTCATTAATATGATTTGGTTTGGTTTAAGTTTATCGCGCAAAATCTCAAAGAAGAGGAACTAAAGGG
TCTCAAGACAATGTTCGCAAACATGGATACCGATAAGAGCGGTACAATCACTTACGACGAATTGAAATCCGGACTGGAAA
AACTCGGTTCGAGGTTAACCGAAACCGAAGTTAAGCAGCTCTTGGAAGATGTAAGGCGTTTTGTTCTCTTTACTAACTTA
AACTAACCGGTTTTGATCAATTTGGTTAATGTTTTTTGGTTTAGGCTGATGTCGATGGGAACGGTACTATTGATTACATT
GAGTTCATTTCAGCTACTATGAACCGGTTCAGAGTAGAAAGAGAGGATAATTTGTTCAAAGCTTTTCAACATTTCGATAA
AGATAACAGCGGGTATGTGTCGGAAACCGATATGTACCAAACTGATGAACCAGAATTAAACCGGATTAATAACCAAATTA
CATGTGTTTGTAGGTTTATTTCGAGACAAGAATTAGAAACAGCTATGAAAGAGTATAATATGGGAGATGATATTATGATC
AAAGAGATTATCTCAGAAGTTGATGCTGATAATGTAAGTCGAATATCTCAATTTATAAAATACCAAACACAATTTGTTTA
GTTTAATGATAGTTTTAAAATGTTCTAATTCATATTTTTGTTTGTTTTTAAAAAAGGATGGAAGTATAAATTATCAAGAG
TTTTGCAATATGATGAAGAGCTGCTCACAATCACACCAATCAAAATTGGTTCAACCGAATTAAGGACCATAATCTCCGAT
TTAATTCATTTTTAGTTCAGTACATAAAATTTCGAATGTAATTTGGATAAATAAACTGTCCATAATATTCCTCATACAAT
TTGTTTTTGGTCCATCATTGGTATTGTACTCTCCGTAAACCGATTTCGGTTTAAGAATTAACCGAATTATTTTTTTTGGC
GAAAAAGGGTTGTTCGTCGTCTACAACTAGCGATTCATTTCTCAAAATTGAGTCAGATAGTTCGGTAGAATCTTTTCAAG
CCGTGTCATTTCTTGTTCGGTAACAGTTTTTTCTCTTGTC
>AT1G61970.3 | chr1:22901713-22904712 FORWARD LENGTH=3000
ATGATCAAAGAGATTATCTCAGAAGTTGATGCTGATAATGTAAGTCGAATATCTCAATTTATAAAATACCAAACACAATT
TGTTTAGTTTAATGATAGTTTTAAAATGTTCTAATTCATATTTTTGTTTGTTTTTAAAAAAGGATGGAAGTATAAATTAT
CAAGAGTTTTGCAATATGATGAAGAGCTGCTCACAATCACACCAATCAAAATTGGTTCAACCGAATTAAGGACCATAATC
TCCGATTTAATTCATTTTTAGTTCAGTACATAAAATTTCGAATGTAATTTGGATAAATAAACTGTCCATAATATTCCTCA
TACAATTTGTTTTTGGTCCATCATTGGTATTGTACTCTCCGTAAACCGATTTCGGTTTAAGAATTAACCGAATTATTTTT
TTTGGCGAAAAAGGGTTGTTCGTCGTCTACAACTAGCGATTCATTTCTCAAAATTGAGTCAGATAGTTCGGTAGAATCTT
TTCAAGCCGTGTCATTTCTTGTTCGGTAACAGTTTTTTCTCTTGTCATGTATGCTCTGATACACCATGGAAGAAGGTTGG
TCCAGTTACAGAAATTGTCTAATTTCAGAGTTTCAGTTCAAAACGGATCTGCTTTGTCCAATTCCTTCTCTTTTGCTAGT
GTTGCTGATGCGACCCTTATAGATAGCCTTAAAGGTAACAACTTTACAGTCTCTTACCTAGTTGATTCATTGGGTTTAAC
CACAAAGCTCGCAGAATCGATCTCCAAGAAAGTAAGCTTCGAGGAGAGGAGAAATCCGGATTCTGTTCTGAGTCTTCTTA
CAAGTTATGGGTTCACAAAGTCTCAGATTTCAAGTATCATTACTATCTACCCACGATTGCTTGCATTAGATGCTGAGAAA
TCCATTGCTCCCAAGCTTCAGTCTCTGCAGTCCAGAGGAGCTTCAAGCTCTGAGCTCACTCAGATTGTTTCTACTGTTCC
TAAAATCTTGGGGAAGAGAGGGCACAAATCTATAACTGTATACTATGATTTCGTCAAAGACATTATAGAAGCTGATAAGA
GTTCTAGTTACGAAAAGTTATGTCATTCTTTTCCACAGGGTAACAAGAAGAATAAGATCAGAAATATCTCTGTTTTGAGA
GAATTGGGTGTGGCTCAGCGTTTGTTATTCCCTTTGCTCATCTCAGATGGCCAACCTGTCTGTGGTAAAGAAAGATTTGA
AGAATCTCTCAAGAAGGTTGTTGAGATGGGTTTTGATCCGGAGACTACAAAGTTCGTTGAAGCTCTGCGAGTTATTTACC
GTATGAGTGACAAAACAATAGAAGAAAAAGTCAATGTCTACAAAAGGTTAGGCTTTGGTGTGGCTGATGTATGGGCAATC
TTCAAGAAGTGGCCTTCTTTTTTGTCATACTCAGAGAAGAAGATAACTCATACTTTTGAAACCCTTAAGAGTTGTGGTCT
GCTTAAACACGAGGTCCTGTTATTGTTGAAGAAGCATCCAAAATGCATTTGTTCTTCAGAGCAGAAGATTGTGAACTCCA
TAGAAACATTCTTAGGCCTAGGATTCAGCAGAGATGAGTTTGCGATGATGGTCAAGCGATATCCTCAGTGCATTGACTAT
ACTGCTGAGACAGTGAAGAAGAAAACTGAGTTTATTGTGAAGAATATGAATTGGCCACTAGAGGCTTTGGTTTCGATCCC
TCAGGTATTTGGATACAGCCTGGAGAAGAGAACTGTCCCAAGGTGTAATGTAATCAAAACTCTCATCTCAAAAGGACTGA
TGAAAGACGGAAGTGAAGCCCCTCCAATGTCATCTGTTTTAACAAGTACCGATCAGGCGTTTTTAAGGAGGTATGTGATG
AAGCACGACAAGTTGGCACCTGAGTTGATGGCTATCTTCACTGGAGAAAATGGGAAGTGAAAAGAGGAGCTTCTATATAT
AGTCAGAACACCTACCACACAACAAGAGCATCATTAAGGTTTGTATTGTTGTGTTAGTTTTAGATTCTTCCATGAATCTG
TTGACATCAGGCCATGAGAAGTGAAAAGAGGAGTTTCATTTATATATCTCTGATACCTATTTAGACTTTTGTAATCTCAA
TTTGACTCATTTTAATATACAATCCAACATTGAAAATAAGTAGCAATACTTTTCAATCTTTTTTGAGTCTTGAACTCTTT
TAGTGGCCTAGAAACGTGGAGATATGTTCTTCTTTGCATTCACATGAAGCACATATCTTGGTTAGTCAGGTAACTTACAA
TATATTGATCAATCCTAAGAGCAAGTTTTCGAAGATAGTGGTTTGGTTCCAGATTTGATATCATAAAGAACTCTGGTTAT
ATCATTCCATTGAGGTTGCAGCCGAGGAGAAGAAGTTGTTACGCTCCATCTTTACATGGTTCTTAGCGAATGTGACCTTT
GTCCCTTTGTATAAATAGCAAAAGTTTCAGCTTACCATTTGTGTTCCTGGTTTTGCTTTTGGCTACTTCTTGTAAGGGAA
GATGATTCTCAGTTACAGTTTCAATAGCATACCATATTACCGTAATCTTAAACGAATGACTTTATCCATTAGGTCAGTGC
AACCGTGCAACTGCAGGTACAGATTTGTCTACAGTTAAAAAATGTTATGCCAAGCAAAGAGAGAGAGCAAAAGCAATTGG
AACCGTTAGATTGATATGTTTTAAAAACAATAATTAGAACCCTCCGATCATTTTATATTTCGTTATCTTATAAGAAAATG
CTGACATCAGCAGATCCTAAAATCAATTTGCCTATCATAATCATCATAAACCCTAAAAAATCGTTTTTTTTTTCCTTCTC
CTCAAATTTGAACCCTTGAAAGATCCATCACTCATCAACTCTTTAACGGCACGAGTCACCACTGATCGATGATTGAGTCT
TTTGTCTTCCCTGCTCAACATAAGTTTGAGATTTGTGCTCGAATTGAGTTAGATTGATTGGTAGAATTGCTTCAAAAATT
GTTATTTTCGGGATTTGTAGTAATCGCATTGCCTGTTGTC
>AT1G61970.2 | chr1:22901713-22904712 FORWARD LENGTH=3000
ATGATCAAAGAGATTATCTCAGAAGTTGATGCTGATAATGTAAGTCGAATATCTCAATTTATAAAATACCAAACACAATT
TGTTTAGTTTAATGATAGTTTTAAAATGTTCTAATTCATATTTTTGTTTGTTTTTAAAAAAGGATGGAAGTATAAATTAT
CAAGAGTTTTGCAATATGATGAAGAGCTGCTCACAATCACACCAATCAAAATTGGTTCAACCGAATTAAGGACCATAATC
TCCGATTTAATTCATTTTTAGTTCAGTACATAAAATTTCGAATGTAATTTGGATAAATAAACTGTCCATAATATTCCTCA
TACAATTTGTTTTTGGTCCATCATTGGTATTGTACTCTCCGTAAACCGATTTCGGTTTAAGAATTAACCGAATTATTTTT
TTTGGCGAAAAAGGGTTGTTCGTCGTCTACAACTAGCGATTCATTTCTCAAAATTGAGTCAGATAGTTCGGTAGAATCTT
TTCAAGCCGTGTCATTTCTTGTTCGGTAACAGTTTTTTCTCTTGTCATGTATGCTCTGATACACCATGGAAGAAGGTTGG
TCCAGTTACAGAAATTGTCTAATTTCAGAGTTTCAGTTCAAAACGGATCTGCTTTGTCCAATTCCTTCTCTTTTGCTAGT
GTTGCTGATGCGACCCTTATAGATAGCCTTAAAGGTAACAACTTTACAGTCTCTTACCTAGTTGATTCATTGGGTTTAAC
CACAAAGCTCGCAGAATCGATCTCCAAGAAAGTAAGCTTCGAGGAGAGGAGAAATCCGGATTCTGTTCTGAGTCTTCTTA
CAAGTTATGGGTTCACAAAGTCTCAGATTTCAAGTATCATTACTATCTACCCACGATTGCTTGCATTAGATGCTGAGAAA
TCCATTGCTCCCAAGCTTCAGTCTCTGCAGTCCAGAGGAGCTTCAAGCTCTGAGCTCACTCAGATTGTTTCTACTGTTCC
TAAAATCTTGGGGAAGAGAGGGCACAAATCTATAACTGTATACTATGATTTCGTCAAAGACATTATAGAAGCTGATAAGA
GTTCTAGTTACGAAAAGTTATGTCATTCTTTTCCACAGGGTAACAAGAAGAATAAGATCAGAAATATCTCTGTTTTGAGA
GAATTGGGTGTGGCTCAGCGTTTGTTATTCCCTTTGCTCATCTCAGATGGCCAACCTGTCTGTGGTAAAGAAAGATTTGA
AGAATCTCTCAAGAAGGTTGTTGAGATGGGTTTTGATCCGGAGACTACAAAGTTCGTTGAAGCTCTGCGAGTTATTTACC
GTATGAGTGACAAAACAATAGAAGAAAAAGTCAATGTCTACAAAAGGTTAGGCTTTGGTGTGGCTGATGTATGGGCAATC
TTCAAGAAGTGGCCTTCTTTTTTGTCATACTCAGAGAAGAAGATAACTCATACTTTTGAAACCCTTAAGAGTTGTGGTCT
GCTTAAACACGAGGTCCTGTTATTGTTGAAGAAGCATCCAAAATGCATTTGTTCTTCAGAGCAGAAGATTGTGAACTCCA
TAGAAACATTCTTAGGCCTAGGATTCAGCAGAGATGAGTTTGCGATGATGGTCAAGCGATATCCTCAGTGCATTGACTAT
ACTGCTGAGACAGTGAAGAAGAAAACTGAGTTTATTGTGAAGAATATGAATTGGCCACTAGAGGCTTTGGTTTCGATCCC
TCAGGTATTTGGATACAGCCTGGAGAAGAGAACTGTCCCAAGGTGTAATGTAATCAAAACTCTCATCTCAAAAGGACTGA
TGAAAGACGGAAGTGAAGCCCCTCCAATGTCATCTGTTTTAACAAGTACCGATCAGGCGTTTTTAAGGAGGTATGTGATG
AAGCACGACAAGTTGGCACCTGAGTTGATGGCTATCTTCACTGGAGAAAATGGGAAGTGAAAAGAGGAGCTTCTATATAT
AGTCAGAACACCTACCACACAACAAGAGCATCATTAAGGTTTGTATTGTTGTGTTAGTTTTAGATTCTTCCATGAATCTG
TTGACATCAGGCCATGAGAAGTGAAAAGAGGAGTTTCATTTATATATCTCTGATACCTATTTAGACTTTTGTAATCTCAA
TTTGACTCATTTTAATATACAATCCAACATTGAAAATAAGTAGCAATACTTTTCAATCTTTTTTGAGTCTTGAACTCTTT
TAGTGGCCTAGAAACGTGGAGATATGTTCTTCTTTGCATTCACATGAAGCACATATCTTGGTTAGTCAGGTAACTTACAA
TATATTGATCAATCCTAAGAGCAAGTTTTCGAAGATAGTGGTTTGGTTCCAGATTTGATATCATAAAGAACTCTGGTTAT
ATCATTCCATTGAGGTTGCAGCCGAGGAGAAGAAGTTGTTACGCTCCATCTTTACATGGTTCTTAGCGAATGTGACCTTT
GTCCCTTTGTATAAATAGCAAAAGTTTCAGCTTACCATTTGTGTTCCTGGTTTTGCTTTTGGCTACTTCTTGTAAGGGAA
GATGATTCTCAGTTACAGTTTCAATAGCATACCATATTACCGTAATCTTAAACGAATGACTTTATCCATTAGGTCAGTGC
AACCGTGCAACTGCAGGTACAGATTTGTCTACAGTTAAAAAATGTTATGCCAAGCAAAGAGAGAGAGCAAAAGCAATTGG
AACCGTTAGATTGATATGTTTTAAAAACAATAATTAGAACCCTCCGATCATTTTATATTTCGTTATCTTATAAGAAAATG
CTGACATCAGCAGATCCTAAAATCAATTTGCCTATCATAATCATCATAAACCCTAAAAAATCGTTTTTTTTTTCCTTCTC
CTCAAATTTGAACCCTTGAAAGATCCATCACTCATCAACTCTTTAACGGCACGAGTCACCACTGATCGATGATTGAGTCT
TTTGTCTTCCCTGCTCAACATAAGTTTGAGATTTGTGCTCGAATTGAGTTAGATTGATTGGTAGAATTGCTTCAAAAATT
GTTATTTTCGGGATTTGTAGTAATCGCATTGCCTGTTGTC
>AT1G61970.1 | chr1:22901713-22904712 FORWARD LENGTH=3000
ATGATCAAAGAGATTATCTCAGAAGTTGATGCTGATAATGTAAGTCGAATATCTCAATTTATAAAATACCAAACACAATT
TGTTTAGTTTAATGATAGTTTTAAAATGTTCTAATTCATATTTTTGTTTGTTTTTAAAAAAGGATGGAAGTATAAATTAT
CAAGAGTTTTGCAATATGATGAAGAGCTGCTCACAATCACACCAATCAAAATTGGTTCAACCGAATTAAGGACCATAATC
TCCGATTTAATTCATTTTTAGTTCAGTACATAAAATTTCGAATGTAATTTGGATAAATAAACTGTCCATAATATTCCTCA
TACAATTTGTTTTTGGTCCATCATTGGTATTGTACTCTCCGTAAACCGATTTCGGTTTAAGAATTAACCGAATTATTTTT
TTTGGCGAAAAAGGGTTGTTCGTCGTCTACAACTAGCGATTCATTTCTCAAAATTGAGTCAGATAGTTCGGTAGAATCTT
TTCAAGCCGTGTCATTTCTTGTTCGGTAACAGTTTTTTCTCTTGTCATGTATGCTCTGATACACCATGGAAGAAGGTTGG
TCCAGTTACAGAAATTGTCTAATTTCAGAGTTTCAGTTCAAAACGGATCTGCTTTGTCCAATTCCTTCTCTTTTGCTAGT
GTTGCTGATGCGACCCTTATAGATAGCCTTAAAGGTAACAACTTTACAGTCTCTTACCTAGTTGATTCATTGGGTTTAAC
CACAAAGCTCGCAGAATCGATCTCCAAGAAAGTAAGCTTCGAGGAGAGGAGAAATCCGGATTCTGTTCTGAGTCTTCTTA
CAAGTTATGGGTTCACAAAGTCTCAGATTTCAAGTATCATTACTATCTACCCACGATTGCTTGCATTAGATGCTGAGAAA
TCCATTGCTCCCAAGCTTCAGTCTCTGCAGTCCAGAGGAGCTTCAAGCTCTGAGCTCACTCAGATTGTTTCTACTGTTCC
TAAAATCTTGGGGAAGAGAGGGCACAAATCTATAACTGTATACTATGATTTCGTCAAAGACATTATAGAAGCTGATAAGA
GTTCTAGTTACGAAAAGTTATGTCATTCTTTTCCACAGGGTAACAAGAAGAATAAGATCAGAAATATCTCTGTTTTGAGA
GAATTGGGTGTGGCTCAGCGTTTGTTATTCCCTTTGCTCATCTCAGATGGCCAACCTGTCTGTGGTAAAGAAAGATTTGA
AGAATCTCTCAAGAAGGTTGTTGAGATGGGTTTTGATCCGGAGACTACAAAGTTCGTTGAAGCTCTGCGAGTTATTTACC
GTATGAGTGACAAAACAATAGAAGAAAAAGTCAATGTCTACAAAAGGTTAGGCTTTGGTGTGGCTGATGTATGGGCAATC
TTCAAGAAGTGGCCTTCTTTTTTGTCATACTCAGAGAAGAAGATAACTCATACTTTTGAAACCCTTAAGAGTTGTGGTCT
GCTTAAACACGAGGTCCTGTTATTGTTGAAGAAGCATCCAAAATGCATTTGTTCTTCAGAGCAGAAGATTGTGAACTCCA
TAGAAACATTCTTAGGCCTAGGATTCAGCAGAGATGAGTTTGCGATGATGGTCAAGCGATATCCTCAGTGCATTGACTAT
ACTGCTGAGACAGTGAAGAAGAAAACTGAGTTTATTGTGAAGAATATGAATTGGCCACTAGAGGCTTTGGTTTCGATCCC
TCAGGTATTTGGATACAGCCTGGAGAAGAGAACTGTCCCAAGGTGTAATGTAATCAAAACTCTCATCTCAAAAGGACTGA
TGAAAGACGGAAGTGAAGCCCCTCCAATGTCATCTGTTTTAACAAGTACCGATCAGGCGTTTTTAAGGAGGTATGTGATG
AAGCACGACAAGTTGGCACCTGAGTTGATGGCTATCTTCACTGGAGAAAATGGGAAGTGAAAAGAGGAGCTTCTATATAT
AGTCAGAACACCTACCACACAACAAGAGCATCATTAAGGTTTGTATTGTTGTGTTAGTTTTAGATTCTTCCATGAATCTG
TTGACATCAGGCCATGAGAAGTGAAAAGAGGAGTTTCATTTATATATCTCTGATACCTATTTAGACTTTTGTAATCTCAA
TTTGACTCATTTTAATATACAATCCAACATTGAAAATAAGTAGCAATACTTTTCAATCTTTTTTGAGTCTTGAACTCTTT
TAGTGGCCTAGAAACGTGGAGATATGTTCTTCTTTGCATTCACATGAAGCACATATCTTGGTTAGTCAGGTAACTTACAA
TATATTGATCAATCCTAAGAGCAAGTTTTCGAAGATAGTGGTTTGGTTCCAGATTTGATATCATAAAGAACTCTGGTTAT
ATCATTCCATTGAGGTTGCAGCCGAGGAGAAGAAGTTGTTACGCTCCATCTTTACATGGTTCTTAGCGAATGTGACCTTT
GTCCCTTTGTATAAATAGCAAAAGTTTCAGCTTACCATTTGTGTTCCTGGTTTTGCTTTTGGCTACTTCTTGTAAGGGAA
GATGATTCTCAGTTACAGTTTCAATAGCATACCATATTACCGTAATCTTAAACGAATGACTTTATCCATTAGGTCAGTGC
AACCGTGCAACTGCAGGTACAGATTTGTCTACAGTTAAAAAATGTTATGCCAAGCAAAGAGAGAGAGCAAAAGCAATTGG
AACCGTTAGATTGATATGTTTTAAAAACAATAATTAGAACCCTCCGATCATTTTATATTTCGTTATCTTATAAGAAAATG
CTGACATCAGCAGATCCTAAAATCAATTTGCCTATCATAATCATCATAAACCCTAAAAAATCGTTTTTTTTTTCCTTCTC
CTCAAATTTGAACCCTTGAAAGATCCATCACTCATCAACTCTTTAACGGCACGAGTCACCACTGATCGATGATTGAGTCT
TTTGTCTTCCCTGCTCAACATAAGTTTGAGATTTGTGCTCGAATTGAGTTAGATTGATTGGTAGAATTGCTTCAAAAATT
GTTATTTTCGGGATTTGTAGTAATCGCATTGCCTGTTGTC
>AT1G61970.4 | chr1:22901713-22904712 FORWARD LENGTH=3000
ATGATCAAAGAGATTATCTCAGAAGTTGATGCTGATAATGTAAGTCGAATATCTCAATTTATAAAATACCAAACACAATT
TGTTTAGTTTAATGATAGTTTTAAAATGTTCTAATTCATATTTTTGTTTGTTTTTAAAAAAGGATGGAAGTATAAATTAT
CAAGAGTTTTGCAATATGATGAAGAGCTGCTCACAATCACACCAATCAAAATTGGTTCAACCGAATTAAGGACCATAATC
TCCGATTTAATTCATTTTTAGTTCAGTACATAAAATTTCGAATGTAATTTGGATAAATAAACTGTCCATAATATTCCTCA
TACAATTTGTTTTTGGTCCATCATTGGTATTGTACTCTCCGTAAACCGATTTCGGTTTAAGAATTAACCGAATTATTTTT
TTTGGCGAAAAAGGGTTGTTCGTCGTCTACAACTAGCGATTCATTTCTCAAAATTGAGTCAGATAGTTCGGTAGAATCTT
TTCAAGCCGTGTCATTTCTTGTTCGGTAACAGTTTTTTCTCTTGTCATGTATGCTCTGATACACCATGGAAGAAGGTTGG
TCCAGTTACAGAAATTGTCTAATTTCAGAGTTTCAGTTCAAAACGGATCTGCTTTGTCCAATTCCTTCTCTTTTGCTAGT
GTTGCTGATGCGACCCTTATAGATAGCCTTAAAGGTAACAACTTTACAGTCTCTTACCTAGTTGATTCATTGGGTTTAAC
CACAAAGCTCGCAGAATCGATCTCCAAGAAAGTAAGCTTCGAGGAGAGGAGAAATCCGGATTCTGTTCTGAGTCTTCTTA
CAAGTTATGGGTTCACAAAGTCTCAGATTTCAAGTATCATTACTATCTACCCACGATTGCTTGCATTAGATGCTGAGAAA
TCCATTGCTCCCAAGCTTCAGTCTCTGCAGTCCAGAGGAGCTTCAAGCTCTGAGCTCACTCAGATTGTTTCTACTGTTCC
TAAAATCTTGGGGAAGAGAGGGCACAAATCTATAACTGTATACTATGATTTCGTCAAAGACATTATAGAAGCTGATAAGA
GTTCTAGTTACGAAAAGTTATGTCATTCTTTTCCACAGGGTAACAAGAAGAATAAGATCAGAAATATCTCTGTTTTGAGA
GAATTGGGTGTGGCTCAGCGTTTGTTATTCCCTTTGCTCATCTCAGATGGCCAACCTGTCTGTGGTAAAGAAAGATTTGA
AGAATCTCTCAAGAAGGTTGTTGAGATGGGTTTTGATCCGGAGACTACAAAGTTCGTTGAAGCTCTGCGAGTTATTTACC
GTATGAGTGACAAAACAATAGAAGAAAAAGTCAATGTCTACAAAAGGTTAGGCTTTGGTGTGGCTGATGTATGGGCAATC
TTCAAGAAGTGGCCTTCTTTTTTGTCATACTCAGAGAAGAAGATAACTCATACTTTTGAAACCCTTAAGAGTTGTGGTCT
GCTTAAACACGAGGTCCTGTTATTGTTGAAGAAGCATCCAAAATGCATTTGTTCTTCAGAGCAGAAGATTGTGAACTCCA
TAGAAACATTCTTAGGCCTAGGATTCAGCAGAGATGAGTTTGCGATGATGGTCAAGCGATATCCTCAGTGCATTGACTAT
ACTGCTGAGACAGTGAAGAAGAAAACTGAGTTTATTGTGAAGAATATGAATTGGCCACTAGAGGCTTTGGTTTCGATCCC
TCAGGTATTTGGATACAGCCTGGAGAAGAGAACTGTCCCAAGGTGTAATGTAATCAAAACTCTCATCTCAAAAGGACTGA
TGAAAGACGGAAGTGAAGCCCCTCCAATGTCATCTGTTTTAACAAGTACCGATCAGGCGTTTTTAAGGAGGTATGTGATG
AAGCACGACAAGTTGGCACCTGAGTTGATGGCTATCTTCACTGGAGAAAATGGGAAGTGAAAAGAGGAGCTTCTATATAT
AGTCAGAACACCTACCACACAACAAGAGCATCATTAAGGTTTGTATTGTTGTGTTAGTTTTAGATTCTTCCATGAATCTG
TTGACATCAGGCCATGAGAAGTGAAAAGAGGAGTTTCATTTATATATCTCTGATACCTATTTAGACTTTTGTAATCTCAA
TTTGACTCATTTTAATATACAATCCAACATTGAAAATAAGTAGCAATACTTTTCAATCTTTTTTGAGTCTTGAACTCTTT
TAGTGGCCTAGAAACGTGGAGATATGTTCTTCTTTGCATTCACATGAAGCACATATCTTGGTTAGTCAGGTAACTTACAA
TATATTGATCAATCCTAAGAGCAAGTTTTCGAAGATAGTGGTTTGGTTCCAGATTTGATATCATAAAGAACTCTGGTTAT
ATCATTCCATTGAGGTTGCAGCCGAGGAGAAGAAGTTGTTACGCTCCATCTTTACATGGTTCTTAGCGAATGTGACCTTT
GTCCCTTTGTATAAATAGCAAAAGTTTCAGCTTACCATTTGTGTTCCTGGTTTTGCTTTTGGCTACTTCTTGTAAGGGAA
GATGATTCTCAGTTACAGTTTCAATAGCATACCATATTACCGTAATCTTAAACGAATGACTTTATCCATTAGGTCAGTGC
AACCGTGCAACTGCAGGTACAGATTTGTCTACAGTTAAAAAATGTTATGCCAAGCAAAGAGAGAGAGCAAAAGCAATTGG
AACCGTTAGATTGATATGTTTTAAAAACAATAATTAGAACCCTCCGATCATTTTATATTTCGTTATCTTATAAGAAAATG
CTGACATCAGCAGATCCTAAAATCAATTTGCCTATCATAATCATCATAAACCCTAAAAAATCGTTTTTTTTTTCCTTCTC
CTCAAATTTGAACCCTTGAAAGATCCATCACTCATCAACTCTTTAACGGCACGAGTCACCACTGATCGATGATTGAGTCT
TTTGTCTTCCCTGCTCAACATAAGTTTGAGATTTGTGCTCGAATTGAGTTAGATTGATTGGTAGAATTGCTTCAAAAATT
GTTATTTTCGGGATTTGTAGTAATCGCATTGCCTGTTGTC
>AT1G61970.5 | chr1:22901713-22904712 FORWARD LENGTH=3000
ATGATCAAAGAGATTATCTCAGAAGTTGATGCTGATAATGTAAGTCGAATATCTCAATTTATAAAATACCAAACACAATT
TGTTTAGTTTAATGATAGTTTTAAAATGTTCTAATTCATATTTTTGTTTGTTTTTAAAAAAGGATGGAAGTATAAATTAT
CAAGAGTTTTGCAATATGATGAAGAGCTGCTCACAATCACACCAATCAAAATTGGTTCAACCGAATTAAGGACCATAATC
TCCGATTTAATTCATTTTTAGTTCAGTACATAAAATTTCGAATGTAATTTGGATAAATAAACTGTCCATAATATTCCTCA
TACAATTTGTTTTTGGTCCATCATTGGTATTGTACTCTCCGTAAACCGATTTCGGTTTAAGAATTAACCGAATTATTTTT
TTTGGCGAAAAAGGGTTGTTCGTCGTCTACAACTAGCGATTCATTTCTCAAAATTGAGTCAGATAGTTCGGTAGAATCTT
TTCAAGCCGTGTCATTTCTTGTTCGGTAACAGTTTTTTCTCTTGTCATGTATGCTCTGATACACCATGGAAGAAGGTTGG
TCCAGTTACAGAAATTGTCTAATTTCAGAGTTTCAGTTCAAAACGGATCTGCTTTGTCCAATTCCTTCTCTTTTGCTAGT
GTTGCTGATGCGACCCTTATAGATAGCCTTAAAGGTAACAACTTTACAGTCTCTTACCTAGTTGATTCATTGGGTTTAAC
CACAAAGCTCGCAGAATCGATCTCCAAGAAAGTAAGCTTCGAGGAGAGGAGAAATCCGGATTCTGTTCTGAGTCTTCTTA
CAAGTTATGGGTTCACAAAGTCTCAGATTTCAAGTATCATTACTATCTACCCACGATTGCTTGCATTAGATGCTGAGAAA
TCCATTGCTCCCAAGCTTCAGTCTCTGCAGTCCAGAGGAGCTTCAAGCTCTGAGCTCACTCAGATTGTTTCTACTGTTCC
TAAAATCTTGGGGAAGAGAGGGCACAAATCTATAACTGTATACTATGATTTCGTCAAAGACATTATAGAAGCTGATAAGA
GTTCTAGTTACGAAAAGTTATGTCATTCTTTTCCACAGGGTAACAAGAAGAATAAGATCAGAAATATCTCTGTTTTGAGA
GAATTGGGTGTGGCTCAGCGTTTGTTATTCCCTTTGCTCATCTCAGATGGCCAACCTGTCTGTGGTAAAGAAAGATTTGA
AGAATCTCTCAAGAAGGTTGTTGAGATGGGTTTTGATCCGGAGACTACAAAGTTCGTTGAAGCTCTGCGAGTTATTTACC
GTATGAGTGACAAAACAATAGAAGAAAAAGTCAATGTCTACAAAAGGTTAGGCTTTGGTGTGGCTGATGTATGGGCAATC
TTCAAGAAGTGGCCTTCTTTTTTGTCATACTCAGAGAAGAAGATAACTCATACTTTTGAAACCCTTAAGAGTTGTGGTCT
GCTTAAACACGAGGTCCTGTTATTGTTGAAGAAGCATCCAAAATGCATTTGTTCTTCAGAGCAGAAGATTGTGAACTCCA
TAGAAACATTCTTAGGCCTAGGATTCAGCAGAGATGAGTTTGCGATGATGGTCAAGCGATATCCTCAGTGCATTGACTAT
ACTGCTGAGACAGTGAAGAAGAAAACTGAGTTTATTGTGAAGAATATGAATTGGCCACTAGAGGCTTTGGTTTCGATCCC
TCAGGTATTTGGATACAGCCTGGAGAAGAGAACTGTCCCAAGGTGTAATGTAATCAAAACTCTCATCTCAAAAGGACTGA
TGAAAGACGGAAGTGAAGCCCCTCCAATGTCATCTGTTTTAACAAGTACCGATCAGGCGTTTTTAAGGAGGTATGTGATG
AAGCACGACAAGTTGGCACCTGAGTTGATGGCTATCTTCACTGGAGAAAATGGGAAGTGAAAAGAGGAGCTTCTATATAT
AGTCAGAACACCTACCACACAACAAGAGCATCATTAAGGTTTGTATTGTTGTGTTAGTTTTAGATTCTTCCATGAATCTG
TTGACATCAGGCCATGAGAAGTGAAAAGAGGAGTTTCATTTATATATCTCTGATACCTATTTAGACTTTTGTAATCTCAA
TTTGACTCATTTTAATATACAATCCAACATTGAAAATAAGTAGCAATACTTTTCAATCTTTTTTGAGTCTTGAACTCTTT
TAGTGGCCTAGAAACGTGGAGATATGTTCTTCTTTGCATTCACATGAAGCACATATCTTGGTTAGTCAGGTAACTTACAA
TATATTGATCAATCCTAAGAGCAAGTTTTCGAAGATAGTGGTTTGGTTCCAGATTTGATATCATAAAGAACTCTGGTTAT
ATCATTCCATTGAGGTTGCAGCCGAGGAGAAGAAGTTGTTACGCTCCATCTTTACATGGTTCTTAGCGAATGTGACCTTT
GTCCCTTTGTATAAATAGCAAAAGTTTCAGCTTACCATTTGTGTTCCTGGTTTTGCTTTTGGCTACTTCTTGTAAGGGAA
GATGATTCTCAGTTACAGTTTCAATAGCATACCATATTACCGTAATCTTAAACGAATGACTTTATCCATTAGGTCAGTGC
AACCGTGCAACTGCAGGTACAGATTTGTCTACAGTTAAAAAATGTTATGCCAAGCAAAGAGAGAGAGCAAAAGCAATTGG
AACCGTTAGATTGATATGTTTTAAAAACAATAATTAGAACCCTCCGATCATTTTATATTTCGTTATCTTATAAGAAAATG
CTGACATCAGCAGATCCTAAAATCAATTTGCCTATCATAATCATCATAAACCCTAAAAAATCGTTTTTTTTTTCCTTCTC
CTCAAATTTGAACCCTTGAAAGATCCATCACTCATCAACTCTTTAACGGCACGAGTCACCACTGATCGATGATTGAGTCT
TTTGTCTTCCCTGCTCAACATAAGTTTGAGATTTGTGCTCGAATTGAGTTAGATTGATTGGTAGAATTGCTTCAAAAATT
GTTATTTTCGGGATTTGTAGTAATCGCATTGCCTGTTGTC
>AT1G61970.7 | chr1:22901713-22904712 FORWARD LENGTH=3000
ATGATCAAAGAGATTATCTCAGAAGTTGATGCTGATAATGTAAGTCGAATATCTCAATTTATAAAATACCAAACACAATT
TGTTTAGTTTAATGATAGTTTTAAAATGTTCTAATTCATATTTTTGTTTGTTTTTAAAAAAGGATGGAAGTATAAATTAT
CAAGAGTTTTGCAATATGATGAAGAGCTGCTCACAATCACACCAATCAAAATTGGTTCAACCGAATTAAGGACCATAATC
TCCGATTTAATTCATTTTTAGTTCAGTACATAAAATTTCGAATGTAATTTGGATAAATAAACTGTCCATAATATTCCTCA
TACAATTTGTTTTTGGTCCATCATTGGTATTGTACTCTCCGTAAACCGATTTCGGTTTAAGAATTAACCGAATTATTTTT
TTTGGCGAAAAAGGGTTGTTCGTCGTCTACAACTAGCGATTCATTTCTCAAAATTGAGTCAGATAGTTCGGTAGAATCTT
TTCAAGCCGTGTCATTTCTTGTTCGGTAACAGTTTTTTCTCTTGTCATGTATGCTCTGATACACCATGGAAGAAGGTTGG
TCCAGTTACAGAAATTGTCTAATTTCAGAGTTTCAGTTCAAAACGGATCTGCTTTGTCCAATTCCTTCTCTTTTGCTAGT
GTTGCTGATGCGACCCTTATAGATAGCCTTAAAGGTAACAACTTTACAGTCTCTTACCTAGTTGATTCATTGGGTTTAAC
CACAAAGCTCGCAGAATCGATCTCCAAGAAAGTAAGCTTCGAGGAGAGGAGAAATCCGGATTCTGTTCTGAGTCTTCTTA
CAAGTTATGGGTTCACAAAGTCTCAGATTTCAAGTATCATTACTATCTACCCACGATTGCTTGCATTAGATGCTGAGAAA
TCCATTGCTCCCAAGCTTCAGTCTCTGCAGTCCAGAGGAGCTTCAAGCTCTGAGCTCACTCAGATTGTTTCTACTGTTCC
TAAAATCTTGGGGAAGAGAGGGCACAAATCTATAACTGTATACTATGATTTCGTCAAAGACATTATAGAAGCTGATAAGA
GTTCTAGTTACGAAAAGTTATGTCATTCTTTTCCACAGGGTAACAAGAAGAATAAGATCAGAAATATCTCTGTTTTGAGA
GAATTGGGTGTGGCTCAGCGTTTGTTATTCCCTTTGCTCATCTCAGATGGCCAACCTGTCTGTGGTAAAGAAAGATTTGA
AGAATCTCTCAAGAAGGTTGTTGAGATGGGTTTTGATCCGGAGACTACAAAGTTCGTTGAAGCTCTGCGAGTTATTTACC
GTATGAGTGACAAAACAATAGAAGAAAAAGTCAATGTCTACAAAAGGTTAGGCTTTGGTGTGGCTGATGTATGGGCAATC
TTCAAGAAGTGGCCTTCTTTTTTGTCATACTCAGAGAAGAAGATAACTCATACTTTTGAAACCCTTAAGAGTTGTGGTCT
GCTTAAACACGAGGTCCTGTTATTGTTGAAGAAGCATCCAAAATGCATTTGTTCTTCAGAGCAGAAGATTGTGAACTCCA
TAGAAACATTCTTAGGCCTAGGATTCAGCAGAGATGAGTTTGCGATGATGGTCAAGCGATATCCTCAGTGCATTGACTAT
ACTGCTGAGACAGTGAAGAAGAAAACTGAGTTTATTGTGAAGAATATGAATTGGCCACTAGAGGCTTTGGTTTCGATCCC
TCAGGTATTTGGATACAGCCTGGAGAAGAGAACTGTCCCAAGGTGTAATGTAATCAAAACTCTCATCTCAAAAGGACTGA
TGAAAGACGGAAGTGAAGCCCCTCCAATGTCATCTGTTTTAACAAGTACCGATCAGGCGTTTTTAAGGAGGTATGTGATG
AAGCACGACAAGTTGGCACCTGAGTTGATGGCTATCTTCACTGGAGAAAATGGGAAGTGAAAAGAGGAGCTTCTATATAT
AGTCAGAACACCTACCACACAACAAGAGCATCATTAAGGTTTGTATTGTTGTGTTAGTTTTAGATTCTTCCATGAATCTG
TTGACATCAGGCCATGAGAAGTGAAAAGAGGAGTTTCATTTATATATCTCTGATACCTATTTAGACTTTTGTAATCTCAA
TTTGACTCATTTTAATATACAATCCAACATTGAAAATAAGTAGCAATACTTTTCAATCTTTTTTGAGTCTTGAACTCTTT
TAGTGGCCTAGAAACGTGGAGATATGTTCTTCTTTGCATTCACATGAAGCACATATCTTGGTTAGTCAGGTAACTTACAA
TATATTGATCAATCCTAAGAGCAAGTTTTCGAAGATAGTGGTTTGGTTCCAGATTTGATATCATAAAGAACTCTGGTTAT
ATCATTCCATTGAGGTTGCAGCCGAGGAGAAGAAGTTGTTACGCTCCATCTTTACATGGTTCTTAGCGAATGTGACCTTT
GTCCCTTTGTATAAATAGCAAAAGTTTCAGCTTACCATTTGTGTTCCTGGTTTTGCTTTTGGCTACTTCTTGTAAGGGAA
GATGATTCTCAGTTACAGTTTCAATAGCATACCATATTACCGTAATCTTAAACGAATGACTTTATCCATTAGGTCAGTGC
AACCGTGCAACTGCAGGTACAGATTTGTCTACAGTTAAAAAATGTTATGCCAAGCAAAGAGAGAGAGCAAAAGCAATTGG
AACCGTTAGATTGATATGTTTTAAAAACAATAATTAGAACCCTCCGATCATTTTATATTTCGTTATCTTATAAGAAAATG
CTGACATCAGCAGATCCTAAAATCAATTTGCCTATCATAATCATCATAAACCCTAAAAAATCGTTTTTTTTTTCCTTCTC
CTCAAATTTGAACCCTTGAAAGATCCATCACTCATCAACTCTTTAACGGCACGAGTCACCACTGATCGATGATTGAGTCT
TTTGTCTTCCCTGCTCAACATAAGTTTGAGATTTGTGCTCGAATTGAGTTAGATTGATTGGTAGAATTGCTTCAAAAATT
GTTATTTTCGGGATTTGTAGTAATCGCATTGCCTGTTGTC
>AT1G61970.6 | chr1:22901713-22904712 FORWARD LENGTH=3000
ATGATCAAAGAGATTATCTCAGAAGTTGATGCTGATAATGTAAGTCGAATATCTCAATTTATAAAATACCAAACACAATT
TGTTTAGTTTAATGATAGTTTTAAAATGTTCTAATTCATATTTTTGTTTGTTTTTAAAAAAGGATGGAAGTATAAATTAT
CAAGAGTTTTGCAATATGATGAAGAGCTGCTCACAATCACACCAATCAAAATTGGTTCAACCGAATTAAGGACCATAATC
TCCGATTTAATTCATTTTTAGTTCAGTACATAAAATTTCGAATGTAATTTGGATAAATAAACTGTCCATAATATTCCTCA
TACAATTTGTTTTTGGTCCATCATTGGTATTGTACTCTCCGTAAACCGATTTCGGTTTAAGAATTAACCGAATTATTTTT
TTTGGCGAAAAAGGGTTGTTCGTCGTCTACAACTAGCGATTCATTTCTCAAAATTGAGTCAGATAGTTCGGTAGAATCTT
TTCAAGCCGTGTCATTTCTTGTTCGGTAACAGTTTTTTCTCTTGTCATGTATGCTCTGATACACCATGGAAGAAGGTTGG
TCCAGTTACAGAAATTGTCTAATTTCAGAGTTTCAGTTCAAAACGGATCTGCTTTGTCCAATTCCTTCTCTTTTGCTAGT
GTTGCTGATGCGACCCTTATAGATAGCCTTAAAGGTAACAACTTTACAGTCTCTTACCTAGTTGATTCATTGGGTTTAAC
CACAAAGCTCGCAGAATCGATCTCCAAGAAAGTAAGCTTCGAGGAGAGGAGAAATCCGGATTCTGTTCTGAGTCTTCTTA
CAAGTTATGGGTTCACAAAGTCTCAGATTTCAAGTATCATTACTATCTACCCACGATTGCTTGCATTAGATGCTGAGAAA
TCCATTGCTCCCAAGCTTCAGTCTCTGCAGTCCAGAGGAGCTTCAAGCTCTGAGCTCACTCAGATTGTTTCTACTGTTCC
TAAAATCTTGGGGAAGAGAGGGCACAAATCTATAACTGTATACTATGATTTCGTCAAAGACATTATAGAAGCTGATAAGA
GTTCTAGTTACGAAAAGTTATGTCATTCTTTTCCACAGGGTAACAAGAAGAATAAGATCAGAAATATCTCTGTTTTGAGA
GAATTGGGTGTGGCTCAGCGTTTGTTATTCCCTTTGCTCATCTCAGATGGCCAACCTGTCTGTGGTAAAGAAAGATTTGA
AGAATCTCTCAAGAAGGTTGTTGAGATGGGTTTTGATCCGGAGACTACAAAGTTCGTTGAAGCTCTGCGAGTTATTTACC
GTATGAGTGACAAAACAATAGAAGAAAAAGTCAATGTCTACAAAAGGTTAGGCTTTGGTGTGGCTGATGTATGGGCAATC
TTCAAGAAGTGGCCTTCTTTTTTGTCATACTCAGAGAAGAAGATAACTCATACTTTTGAAACCCTTAAGAGTTGTGGTCT
GCTTAAACACGAGGTCCTGTTATTGTTGAAGAAGCATCCAAAATGCATTTGTTCTTCAGAGCAGAAGATTGTGAACTCCA
TAGAAACATTCTTAGGCCTAGGATTCAGCAGAGATGAGTTTGCGATGATGGTCAAGCGATATCCTCAGTGCATTGACTAT
ACTGCTGAGACAGTGAAGAAGAAAACTGAGTTTATTGTGAAGAATATGAATTGGCCACTAGAGGCTTTGGTTTCGATCCC
TCAGGTATTTGGATACAGCCTGGAGAAGAGAACTGTCCCAAGGTGTAATGTAATCAAAACTCTCATCTCAAAAGGACTGA
TGAAAGACGGAAGTGAAGCCCCTCCAATGTCATCTGTTTTAACAAGTACCGATCAGGCGTTTTTAAGGAGGTATGTGATG
AAGCACGACAAGTTGGCACCTGAGTTGATGGCTATCTTCACTGGAGAAAATGGGAAGTGAAAAGAGGAGCTTCTATATAT
AGTCAGAACACCTACCACACAACAAGAGCATCATTAAGGTTTGTATTGTTGTGTTAGTTTTAGATTCTTCCATGAATCTG
TTGACATCAGGCCATGAGAAGTGAAAAGAGGAGTTTCATTTATATATCTCTGATACCTATTTAGACTTTTGTAATCTCAA
TTTGACTCATTTTAATATACAATCCAACATTGAAAATAAGTAGCAATACTTTTCAATCTTTTTTGAGTCTTGAACTCTTT
TAGTGGCCTAGAAACGTGGAGATATGTTCTTCTTTGCATTCACATGAAGCACATATCTTGGTTAGTCAGGTAACTTACAA
TATATTGATCAATCCTAAGAGCAAGTTTTCGAAGATAGTGGTTTGGTTCCAGATTTGATATCATAAAGAACTCTGGTTAT
ATCATTCCATTGAGGTTGCAGCCGAGGAGAAGAAGTTGTTACGCTCCATCTTTACATGGTTCTTAGCGAATGTGACCTTT
GTCCCTTTGTATAAATAGCAAAAGTTTCAGCTTACCATTTGTGTTCCTGGTTTTGCTTTTGGCTACTTCTTGTAAGGGAA
GATGATTCTCAGTTACAGTTTCAATAGCATACCATATTACCGTAATCTTAAACGAATGACTTTATCCATTAGGTCAGTGC
AACCGTGCAACTGCAGGTACAGATTTGTCTACAGTTAAAAAATGTTATGCCAAGCAAAGAGAGAGAGCAAAAGCAATTGG
AACCGTTAGATTGATATGTTTTAAAAACAATAATTAGAACCCTCCGATCATTTTATATTTCGTTATCTTATAAGAAAATG
CTGACATCAGCAGATCCTAAAATCAATTTGCCTATCATAATCATCATAAACCCTAAAAAATCGTTTTTTTTTTCCTTCTC
CTCAAATTTGAACCCTTGAAAGATCCATCACTCATCAACTCTTTAACGGCACGAGTCACCACTGATCGATGATTGAGTCT
TTTGTCTTCCCTGCTCAACATAAGTTTGAGATTTGTGCTCGAATTGAGTTAGATTGATTGGTAGAATTGCTTCAAAAATT
GTTATTTTCGGGATTTGTAGTAATCGCATTGCCTGTTGTC
>AT1G61980.1 | chr1:22905162-22908161 FORWARD LENGTH=3000
GAAAGGGCACAAAACTATCAGCGTATACTATGATTTCATCAAAGACACTTTGCTTGAGAAGAGTTCCAAGAACGAAAAGT
TATGTCATTCTTTGCCACAGGGTAATCTGGAGAACAAGATCAGAAATGTATCGGTTTTAAGAGAATTGGGAATGCCTCAC
AAGTTGTTATTCTCCTTGCTCATCTCCGATAGCCAACCTGTATGTGGAAAAGAAAAATTTGAAGAAACCCTCAAGAAAGT
TGTTGAGATGGGTTTTGATCCTACCACCTCAAAGTTTGTCGAAGCTCTACAAGTTATTTACAAAATGAACGAGAAAACAA
TCGAAGAAAAAGTCCATCTCTATAAAAGCTTAGGCTTTGATGTGGGAGATGTATGGTCAAGTTTTAAAAAGTGGCCAATC
TCGCTGAGAGTATCGGAGAAGAAGATGTTGGACTCCATTGAAACATTTCTTGGCCTAGGATTCAGCAGAGATGAGTTTGC
CAAGATGGTCAAGCACTTTCCTCCGTGCATTGGATTATCTACAGAGACGGTCAAAAAGAAAACTGAGTTTCTGGTGAAGA
AGATGAATTGGCCACTAAAGGCTGTTGTTTCAAACCCTGCGGTATTTGGATATAGCCTGGAGAAGAGGATTGTTCCAAGG
GGTAACGTAATCAAAGCTCTCATGTCCAAAGGATTGATGAGAAATGAACTCCCTTCGATATCGTGTGTCCTCATGTGTAC
CAAGCAGGTGTTTTTAAACAGGTATGTGGCGAATCACGTGGACAAGCAGCTGGTGACGGAGTTGATGGCTATCTATCGTG
CTTCATAAATTTAAACTCTTTCTCTCTCTTTAAACTGTAATTTTCCCATATATTACTGAGGTTTCTAGCCAAAGAGCTGC
AGGGGACATGTGAATCCAAATTCTATGTTTGTTGATTTCTTCTAAAGCAGAGATAGTTTCTGAATTCACTGTGACATTGT
TTGGATATGGAGTTGAATGATGCAATGCAGCTCTTGAGTTCTACGATTGATCACGTAAGCCTTTTCCGTTCCTCAAGTAG
TGTTTGATCTTTATTTTCACTTTTTTCTTTAACAGTTTTGAGATAGGAGTACACTGAATCACAGCTGGTCATACCAAAAT
CCTCTTATGATAATTAAAATCTTGCTCTGTCGTTGCTTTATATCATTCATTTGATTTGTGAGATGTTTTAATTCTCAGAT
TGGTGATCTTGGTCTTTACTTGCTATGGCGTTTCATACTCATTTTTTCTGAGCTTATGGTACATTGTCCCACATCATTAG
GACTCATAAATCATATTATCATCCAATCCAGGTTGGTAAAATCTGGAATCTAGCTATTACTCTAGAAACTTCAAAGCTCT
GGATGGTTTGAAGTTTGGTGAGTTTTTGCGATGGCTGACGACCATTGGAGTGAACACACTCAAGTTTATTTCTCTGTTTG
ACCTACAAGGTAATATGCTTTTTAGTGTACACACTCAAGCTTATTACTCTAGGTTTATTGAATAAATCGAAGGATATGAT
CATCGAAACCGTTTCACACTCAACGTTGTTATGGGGTATCATTGAGATAATGTATTGCTTTGGTTGTTCATTAATGTGCT
CACTCAACGCATTTGCCCCCAATATCTCTGGAAACTAATTGTAACAGAACTCTCTTTTCCTTTTTTTTAGTCTTATTGTG
TTTTTAGCCATATGAGATATGGTTCCCTTGTAAAAAAGGCAATCTACAAGTTTACAAGGGTACGTTAAAAGTTAAAACTA
TGGTAAGTTCCTTTCATCTTTGAAGAATTCAGAATCTATTTTCATAAAAGTTTGCACCTTTAACCTGAATTTAGCTATGG
GATGATCGAAGGCCATTTACTTTACTTCTTAGAGCTTTGTTTACTCAGCGATGGACCTGTGCAATTGTGAGTTGCTAGAA
ATATTTCTCGGAAAACCTTATTCGCAGTCGTATTTGTGGCTATTCAGGTCTTGAGAAGGAAAGGAGAATTAGGAAGTCAG
AAGAGATGAGAAATGTTTCAAAATAGCTCTTTGAAAAGTTGAAATATCGGTTGAAAATGCTTGGTGGTTTAAAGGTGGAG
GTGCAGGTCCTGTGGCTATATAGAGGGTTTAATATTTTGGCTGAGGGATTATCTATTGTTGAGAAGCTTGGTGGTTCGTA
TACTGAAGGTAAATTATGATCTTTGTACAGTTTCTGATACCGTCATATACTCTCATTGATGAACTTATTCTGGACTGGGT
GCTGGTGATGTCTAATTCTCTGTATTCCGGAAGAGGTAAAAGGACTTGCATTTTAGCAGAATCACGGGGAGGAACCAAAA
AGCAAAGCTTTCTATGGAAAAAATCCAAGGCCTTTTACTTTTACTTGTTAGAGCCAGAAAAATGGATAAGCTTTGTTTGC
CCTGCGTTTGAGGGTTTCTTAAATTGTTTTGGATGATGAAATGAAGAAGTTTCTGTTGTTGCTTGACATTAAGTTCTGTT
GTCTTGTTACTTTGGTGTTCTAACAAACCGACCTTAACTCGTGCATGATATACTTAACTTCAATGTTGTCACGACAAGTC
CAGCTCCGGTTCCTTGGTTATTCAAAGATAACTGTACACAACACACAACACACACTCTTCACTAGACATAATTTGTAAGA
AATCATTACTCTAAGAATCTCCTCAAATCAAAATATGACTTTGCTCTGTGATGCATTTATAGTCTTTGGAAAACTCAGTA
AAAATCTTCACATCTCTACAATATTCATGGAATTTATAAAACACTCTCTTTGTAGCTGTAGCCAAGTGGTGAGACCTGGG
TTCGAATCCCAGCAGTAACATTAACCTTATTAATTTTGTTAAAGAGAATAAATTAAAGGACGACGTATACCAATTGGCAA
ATCATTAGGGTTTATGAAATTTTGAGTGATTTTCAGAGAAGTTTGAGGATGACTGTGTGATTCTACTTCTCGAATTGAAA
TAGATAGTTGGGTCATAATCGCATATCCTTGTCTTCTGTC
>AT1G61980.2 | chr1:22905162-22908161 FORWARD LENGTH=3000
GAAAGGGCACAAAACTATCAGCGTATACTATGATTTCATCAAAGACACTTTGCTTGAGAAGAGTTCCAAGAACGAAAAGT
TATGTCATTCTTTGCCACAGGGTAATCTGGAGAACAAGATCAGAAATGTATCGGTTTTAAGAGAATTGGGAATGCCTCAC
AAGTTGTTATTCTCCTTGCTCATCTCCGATAGCCAACCTGTATGTGGAAAAGAAAAATTTGAAGAAACCCTCAAGAAAGT
TGTTGAGATGGGTTTTGATCCTACCACCTCAAAGTTTGTCGAAGCTCTACAAGTTATTTACAAAATGAACGAGAAAACAA
TCGAAGAAAAAGTCCATCTCTATAAAAGCTTAGGCTTTGATGTGGGAGATGTATGGTCAAGTTTTAAAAAGTGGCCAATC
TCGCTGAGAGTATCGGAGAAGAAGATGTTGGACTCCATTGAAACATTTCTTGGCCTAGGATTCAGCAGAGATGAGTTTGC
CAAGATGGTCAAGCACTTTCCTCCGTGCATTGGATTATCTACAGAGACGGTCAAAAAGAAAACTGAGTTTCTGGTGAAGA
AGATGAATTGGCCACTAAAGGCTGTTGTTTCAAACCCTGCGGTATTTGGATATAGCCTGGAGAAGAGGATTGTTCCAAGG
GGTAACGTAATCAAAGCTCTCATGTCCAAAGGATTGATGAGAAATGAACTCCCTTCGATATCGTGTGTCCTCATGTGTAC
CAAGCAGGTGTTTTTAAACAGGTATGTGGCGAATCACGTGGACAAGCAGCTGGTGACGGAGTTGATGGCTATCTATCGTG
CTTCATAAATTTAAACTCTTTCTCTCTCTTTAAACTGTAATTTTCCCATATATTACTGAGGTTTCTAGCCAAAGAGCTGC
AGGGGACATGTGAATCCAAATTCTATGTTTGTTGATTTCTTCTAAAGCAGAGATAGTTTCTGAATTCACTGTGACATTGT
TTGGATATGGAGTTGAATGATGCAATGCAGCTCTTGAGTTCTACGATTGATCACGTAAGCCTTTTCCGTTCCTCAAGTAG
TGTTTGATCTTTATTTTCACTTTTTTCTTTAACAGTTTTGAGATAGGAGTACACTGAATCACAGCTGGTCATACCAAAAT
CCTCTTATGATAATTAAAATCTTGCTCTGTCGTTGCTTTATATCATTCATTTGATTTGTGAGATGTTTTAATTCTCAGAT
TGGTGATCTTGGTCTTTACTTGCTATGGCGTTTCATACTCATTTTTTCTGAGCTTATGGTACATTGTCCCACATCATTAG
GACTCATAAATCATATTATCATCCAATCCAGGTTGGTAAAATCTGGAATCTAGCTATTACTCTAGAAACTTCAAAGCTCT
GGATGGTTTGAAGTTTGGTGAGTTTTTGCGATGGCTGACGACCATTGGAGTGAACACACTCAAGTTTATTTCTCTGTTTG
ACCTACAAGGTAATATGCTTTTTAGTGTACACACTCAAGCTTATTACTCTAGGTTTATTGAATAAATCGAAGGATATGAT
CATCGAAACCGTTTCACACTCAACGTTGTTATGGGGTATCATTGAGATAATGTATTGCTTTGGTTGTTCATTAATGTGCT
CACTCAACGCATTTGCCCCCAATATCTCTGGAAACTAATTGTAACAGAACTCTCTTTTCCTTTTTTTTAGTCTTATTGTG
TTTTTAGCCATATGAGATATGGTTCCCTTGTAAAAAAGGCAATCTACAAGTTTACAAGGGTACGTTAAAAGTTAAAACTA
TGGTAAGTTCCTTTCATCTTTGAAGAATTCAGAATCTATTTTCATAAAAGTTTGCACCTTTAACCTGAATTTAGCTATGG
GATGATCGAAGGCCATTTACTTTACTTCTTAGAGCTTTGTTTACTCAGCGATGGACCTGTGCAATTGTGAGTTGCTAGAA
ATATTTCTCGGAAAACCTTATTCGCAGTCGTATTTGTGGCTATTCAGGTCTTGAGAAGGAAAGGAGAATTAGGAAGTCAG
AAGAGATGAGAAATGTTTCAAAATAGCTCTTTGAAAAGTTGAAATATCGGTTGAAAATGCTTGGTGGTTTAAAGGTGGAG
GTGCAGGTCCTGTGGCTATATAGAGGGTTTAATATTTTGGCTGAGGGATTATCTATTGTTGAGAAGCTTGGTGGTTCGTA
TACTGAAGGTAAATTATGATCTTTGTACAGTTTCTGATACCGTCATATACTCTCATTGATGAACTTATTCTGGACTGGGT
GCTGGTGATGTCTAATTCTCTGTATTCCGGAAGAGGTAAAAGGACTTGCATTTTAGCAGAATCACGGGGAGGAACCAAAA
AGCAAAGCTTTCTATGGAAAAAATCCAAGGCCTTTTACTTTTACTTGTTAGAGCCAGAAAAATGGATAAGCTTTGTTTGC
CCTGCGTTTGAGGGTTTCTTAAATTGTTTTGGATGATGAAATGAAGAAGTTTCTGTTGTTGCTTGACATTAAGTTCTGTT
GTCTTGTTACTTTGGTGTTCTAACAAACCGACCTTAACTCGTGCATGATATACTTAACTTCAATGTTGTCACGACAAGTC
CAGCTCCGGTTCCTTGGTTATTCAAAGATAACTGTACACAACACACAACACACACTCTTCACTAGACATAATTTGTAAGA
AATCATTACTCTAAGAATCTCCTCAAATCAAAATATGACTTTGCTCTGTGATGCATTTATAGTCTTTGGAAAACTCAGTA
AAAATCTTCACATCTCTACAATATTCATGGAATTTATAAAACACTCTCTTTGTAGCTGTAGCCAAGTGGTGAGACCTGGG
TTCGAATCCCAGCAGTAACATTAACCTTATTAATTTTGTTAAAGAGAATAAATTAAAGGACGACGTATACCAATTGGCAA
ATCATTAGGGTTTATGAAATTTTGAGTGATTTTCAGAGAAGTTTGAGGATGACTGTGTGATTCTACTTCTCGAATTGAAA
TAGATAGTTGGGTCATAATCGCATATCCTTGTCTTCTGTC
>AT1G61980.3 | chr1:22905162-22908161 FORWARD LENGTH=3000
GAAAGGGCACAAAACTATCAGCGTATACTATGATTTCATCAAAGACACTTTGCTTGAGAAGAGTTCCAAGAACGAAAAGT
TATGTCATTCTTTGCCACAGGGTAATCTGGAGAACAAGATCAGAAATGTATCGGTTTTAAGAGAATTGGGAATGCCTCAC
AAGTTGTTATTCTCCTTGCTCATCTCCGATAGCCAACCTGTATGTGGAAAAGAAAAATTTGAAGAAACCCTCAAGAAAGT
TGTTGAGATGGGTTTTGATCCTACCACCTCAAAGTTTGTCGAAGCTCTACAAGTTATTTACAAAATGAACGAGAAAACAA
TCGAAGAAAAAGTCCATCTCTATAAAAGCTTAGGCTTTGATGTGGGAGATGTATGGTCAAGTTTTAAAAAGTGGCCAATC
TCGCTGAGAGTATCGGAGAAGAAGATGTTGGACTCCATTGAAACATTTCTTGGCCTAGGATTCAGCAGAGATGAGTTTGC
CAAGATGGTCAAGCACTTTCCTCCGTGCATTGGATTATCTACAGAGACGGTCAAAAAGAAAACTGAGTTTCTGGTGAAGA
AGATGAATTGGCCACTAAAGGCTGTTGTTTCAAACCCTGCGGTATTTGGATATAGCCTGGAGAAGAGGATTGTTCCAAGG
GGTAACGTAATCAAAGCTCTCATGTCCAAAGGATTGATGAGAAATGAACTCCCTTCGATATCGTGTGTCCTCATGTGTAC
CAAGCAGGTGTTTTTAAACAGGTATGTGGCGAATCACGTGGACAAGCAGCTGGTGACGGAGTTGATGGCTATCTATCGTG
CTTCATAAATTTAAACTCTTTCTCTCTCTTTAAACTGTAATTTTCCCATATATTACTGAGGTTTCTAGCCAAAGAGCTGC
AGGGGACATGTGAATCCAAATTCTATGTTTGTTGATTTCTTCTAAAGCAGAGATAGTTTCTGAATTCACTGTGACATTGT
TTGGATATGGAGTTGAATGATGCAATGCAGCTCTTGAGTTCTACGATTGATCACGTAAGCCTTTTCCGTTCCTCAAGTAG
TGTTTGATCTTTATTTTCACTTTTTTCTTTAACAGTTTTGAGATAGGAGTACACTGAATCACAGCTGGTCATACCAAAAT
CCTCTTATGATAATTAAAATCTTGCTCTGTCGTTGCTTTATATCATTCATTTGATTTGTGAGATGTTTTAATTCTCAGAT
TGGTGATCTTGGTCTTTACTTGCTATGGCGTTTCATACTCATTTTTTCTGAGCTTATGGTACATTGTCCCACATCATTAG
GACTCATAAATCATATTATCATCCAATCCAGGTTGGTAAAATCTGGAATCTAGCTATTACTCTAGAAACTTCAAAGCTCT
GGATGGTTTGAAGTTTGGTGAGTTTTTGCGATGGCTGACGACCATTGGAGTGAACACACTCAAGTTTATTTCTCTGTTTG
ACCTACAAGGTAATATGCTTTTTAGTGTACACACTCAAGCTTATTACTCTAGGTTTATTGAATAAATCGAAGGATATGAT
CATCGAAACCGTTTCACACTCAACGTTGTTATGGGGTATCATTGAGATAATGTATTGCTTTGGTTGTTCATTAATGTGCT
CACTCAACGCATTTGCCCCCAATATCTCTGGAAACTAATTGTAACAGAACTCTCTTTTCCTTTTTTTTAGTCTTATTGTG
TTTTTAGCCATATGAGATATGGTTCCCTTGTAAAAAAGGCAATCTACAAGTTTACAAGGGTACGTTAAAAGTTAAAACTA
TGGTAAGTTCCTTTCATCTTTGAAGAATTCAGAATCTATTTTCATAAAAGTTTGCACCTTTAACCTGAATTTAGCTATGG
GATGATCGAAGGCCATTTACTTTACTTCTTAGAGCTTTGTTTACTCAGCGATGGACCTGTGCAATTGTGAGTTGCTAGAA
ATATTTCTCGGAAAACCTTATTCGCAGTCGTATTTGTGGCTATTCAGGTCTTGAGAAGGAAAGGAGAATTAGGAAGTCAG
AAGAGATGAGAAATGTTTCAAAATAGCTCTTTGAAAAGTTGAAATATCGGTTGAAAATGCTTGGTGGTTTAAAGGTGGAG
GTGCAGGTCCTGTGGCTATATAGAGGGTTTAATATTTTGGCTGAGGGATTATCTATTGTTGAGAAGCTTGGTGGTTCGTA
TACTGAAGGTAAATTATGATCTTTGTACAGTTTCTGATACCGTCATATACTCTCATTGATGAACTTATTCTGGACTGGGT
GCTGGTGATGTCTAATTCTCTGTATTCCGGAAGAGGTAAAAGGACTTGCATTTTAGCAGAATCACGGGGAGGAACCAAAA
AGCAAAGCTTTCTATGGAAAAAATCCAAGGCCTTTTACTTTTACTTGTTAGAGCCAGAAAAATGGATAAGCTTTGTTTGC
CCTGCGTTTGAGGGTTTCTTAAATTGTTTTGGATGATGAAATGAAGAAGTTTCTGTTGTTGCTTGACATTAAGTTCTGTT
GTCTTGTTACTTTGGTGTTCTAACAAACCGACCTTAACTCGTGCATGATATACTTAACTTCAATGTTGTCACGACAAGTC
CAGCTCCGGTTCCTTGGTTATTCAAAGATAACTGTACACAACACACAACACACACTCTTCACTAGACATAATTTGTAAGA
AATCATTACTCTAAGAATCTCCTCAAATCAAAATATGACTTTGCTCTGTGATGCATTTATAGTCTTTGGAAAACTCAGTA
AAAATCTTCACATCTCTACAATATTCATGGAATTTATAAAACACTCTCTTTGTAGCTGTAGCCAAGTGGTGAGACCTGGG
TTCGAATCCCAGCAGTAACATTAACCTTATTAATTTTGTTAAAGAGAATAAATTAAAGGACGACGTATACCAATTGGCAA
ATCATTAGGGTTTATGAAATTTTGAGTGATTTTCAGAGAAGTTTGAGGATGACTGTGTGATTCTACTTCTCGAATTGAAA
TAGATAGTTGGGTCATAATCGCATATCCTTGTCTTCTGTC
>AT1G61990.1 | chr1:22908453-22911452 FORWARD LENGTH=3000
GATTCTCAGATCTCCACCATCGTTACGGATTATCCACAATTGCTTGTAGCTGATGCTGAGAAATCACTTGCTCCCAAGCT
TCAGTTTTTGCAGTCTAGAGGAGCTTCAAGCTCTGAGCTCACTGAGATTGTTTCTACAGTTCCTAAAATCTTGGGAAAGA
GAGGCCACAAAACTATCAGCGTATTCTATGATTTCATCAAAGAAACTTTACTTGATAAGAGTTCCAAGTCCGAAAAGTCA
TGTCAACCTTTTCCACAGGGTAATCTGGAGAACAAGATCAGAAATTTATCTGTTTTGAGAGAATTGGGGATGCCTCACAA
GTTGTTATTCCCCTTGCTCATCTCTTGTGACGTACCTGTCTTCGGTAAAGAAAAATTTGAAGAATCCCTCAAGAAAGTTG
TTGAGATGGGTTTTGATCCATCCACCTCAAAGTTTGTGGAAGCTTTGTGCGTTGTTCAAAGATTGAGCGACAAAAACATA
GAAGATAAAGTCAATGCGTATAAAAGGTTAGGCTTTGATGTGGAATATGTATGGACAGTGTTCAAGAGGTGGCCAAACTT
TCTGACACACTCGGAGAAGAAGATATTGAACACCATTGAAACATTTCTAGGCCTAGGGTTCAGCAGAGATGAGTTTAGCG
TGTTAATTAAGCGCTTTCCTCAGGGCATTGGATTATCCGCGGAGATGGTTAAAAAGAAGACTGAGTTTTTGGTAAAGAAG
ATGAATTGGCCACTAAAGGCTCTTGTTTCAAACCCTGCGGTGCTTGGATACAGCCTAGAGAAGAGGACTGTCCCAAGGGG
TAACGTAGTTCAAGCTCTCATCTCCAAGGGATTGATCGGAAGTGAACTCCCTTCGATATCGCGTGTCTTCGTATGTACCG
ATCAGGTGTTCTTAAACAGGTATGTGAAGAGGCATGAGGACAAGCAGCTGGAGACTGAGTTGATGGCTATCTATCGTGCT
TCATAGATCACAAGGCTGATCAAGGATTTTGGTTTCTATCTTTAAATATCTGAAATCCTCAATTTAGACTTTAGTTCTCA
ATTTCATATCGATCCAAACTGTTTGTCTCTCTCTATAGATGCTTGAAATTGTAAGTTTTGAATCCATTTTCTGCTATATT
ACTGAAGTTAAATTCCAAATTCTTTGTGACCTTGTTCGGATATAGATTTGAATGATGCAATGCAGCTCCTGCATTCTTGA
ATTGGTCATGTAAGCCTTTTCTATTTCTCAGTTAGTGTTTACTTTCACATTATTCTTTAAATTTTGGGATTGGAGTACTG
AAATTACAGCTACTGATACCAAAATCCTCTTATGGTACAATAAAGTCTTTGCTTTATATATTCTTTGCTCCTGAGATCCT
GGAGTCCTCATGTAAGCTCTGTCTTTGCTTTATATATTCTTTGATCATATGATTCATCTGATTTGTGGAATGTTTGTATT
TCAGATTTGTGATCTTGGTTTTTACTCGTACACGTTTTTTGTGAGCTTTATATTACATTGTCTTGAATATATTGTCAGGG
GCACTGGAAACCTATCCTACATCATTAGGACACATCAATCAGATAATCATCCAGTCCAAGGTGGTAAAATCTTTATATCT
AGCTTCTAGCTGAAGAAGCTTGGGACGTTGAACGTTGTTTTGAGCTTTTGCTATGGCTAACGACCTCTGGAGTGAATACT
CAAGTTTTCTCTCTTTGACTCGCAAGGTAATATGCTTATTAGCGTTATTATAGGTACATTGAGATAGTATAATGTGTTGG
TTGTTTATTAATGTGCTCATTCAATGCATTTGCTCGATATCTCTAGGCTATCTATCAGAACTATCTTTTCCTTTACTTGA
TCTTATTGAGTTTTAGACGTATGAGATATGGTTCCCTTGAAAGAATGCAATCTACAAGTTTACAATGGTACGTCAAAACT
GTGTTAAGTTTCTTTCATCATTGAAGAATTCAGAATCTTGTTTCAACTTGGACTCAGCAAACACTTTTGGCAATTGAATC
TCTTATTTATTCTAGGAAAATTACATTATCAACTATTTGTTCGTTCTTGATAGGAACTTGAGGGTGAATCTCTTGGCGCA
GAAAAAATGTTTCAGAGAACTTTTTCTTATAGTTTGTGATTCTCATATCTTTTTTTTTCAGTGATGAATCCAGAAACTAT
TGAAGAGAGCTATTCATACAGACTATAGAGCAGTCACCATTGTTACATCAGAGCAGTCACTAATGTTGCATCAGAGCAGT
CACCAATGTTGCATGTTAATTTTGTAGGATCACATTTGGTTGACAGTAACCAGATTACAAATGTACTCTGGTATACATAC
AGTTGGTTCGTGATCAACAATTGAATAGTATCTAAACCAGACCAAAATGAATCCGGTTCTGCTTGGTTAATAATACCAAG
TCTTTTAAATTGATGCAGAACGTGAGATCCTAGTGAACCAAACTGAAACAATATCTGAAGATGACAGGAGGCGTAATGAG
GCTAGAGTATGCAATTTGAGGTCATTCCTAAATAGATAAAGCAAATGACATTTGGTGAATGAAGAAGCTCTACAACCATA
TGTTCGCAATTTAAAACAAACCGATATCGTTTGAGATCTCAGAAATAGTGTGATCACCTTTTTTCTCCTCCAATTTTTGA
AGATCTCAAACTTTGTTTTGGGCTTGAAACATAATGTCCATATCCGCCTGCCGTGATACTATATGGGCCGAGTCAGGCCT
GTCAGGCACCTGACTCTTTTGAGAAAAAAAAAGAATCATAATTGAAATTCTTCAAGGTTTACTATCGGTGGAGCAACACA
TAAACCCTAAATTTTGGGATTTAGGGTTTCGCGATTTGGAAGCGGATTCATGGTGAGTTTCTTGTTATTGTTCGTAATTC
CAGAGAAATTTTGGTATCTATGATTCATGACTGCGCGATTCATCTTCTCGAATTGAAACAGAGAGTAGTTGGGTCGGAAT
AGCTTTCAACACTGTAGCATTTGTAGCATTGTCTTTTGTA
>AT1G61990.2 | chr1:22908453-22911452 FORWARD LENGTH=3000
GATTCTCAGATCTCCACCATCGTTACGGATTATCCACAATTGCTTGTAGCTGATGCTGAGAAATCACTTGCTCCCAAGCT
TCAGTTTTTGCAGTCTAGAGGAGCTTCAAGCTCTGAGCTCACTGAGATTGTTTCTACAGTTCCTAAAATCTTGGGAAAGA
GAGGCCACAAAACTATCAGCGTATTCTATGATTTCATCAAAGAAACTTTACTTGATAAGAGTTCCAAGTCCGAAAAGTCA
TGTCAACCTTTTCCACAGGGTAATCTGGAGAACAAGATCAGAAATTTATCTGTTTTGAGAGAATTGGGGATGCCTCACAA
GTTGTTATTCCCCTTGCTCATCTCTTGTGACGTACCTGTCTTCGGTAAAGAAAAATTTGAAGAATCCCTCAAGAAAGTTG
TTGAGATGGGTTTTGATCCATCCACCTCAAAGTTTGTGGAAGCTTTGTGCGTTGTTCAAAGATTGAGCGACAAAAACATA
GAAGATAAAGTCAATGCGTATAAAAGGTTAGGCTTTGATGTGGAATATGTATGGACAGTGTTCAAGAGGTGGCCAAACTT
TCTGACACACTCGGAGAAGAAGATATTGAACACCATTGAAACATTTCTAGGCCTAGGGTTCAGCAGAGATGAGTTTAGCG
TGTTAATTAAGCGCTTTCCTCAGGGCATTGGATTATCCGCGGAGATGGTTAAAAAGAAGACTGAGTTTTTGGTAAAGAAG
ATGAATTGGCCACTAAAGGCTCTTGTTTCAAACCCTGCGGTGCTTGGATACAGCCTAGAGAAGAGGACTGTCCCAAGGGG
TAACGTAGTTCAAGCTCTCATCTCCAAGGGATTGATCGGAAGTGAACTCCCTTCGATATCGCGTGTCTTCGTATGTACCG
ATCAGGTGTTCTTAAACAGGTATGTGAAGAGGCATGAGGACAAGCAGCTGGAGACTGAGTTGATGGCTATCTATCGTGCT
TCATAGATCACAAGGCTGATCAAGGATTTTGGTTTCTATCTTTAAATATCTGAAATCCTCAATTTAGACTTTAGTTCTCA
ATTTCATATCGATCCAAACTGTTTGTCTCTCTCTATAGATGCTTGAAATTGTAAGTTTTGAATCCATTTTCTGCTATATT
ACTGAAGTTAAATTCCAAATTCTTTGTGACCTTGTTCGGATATAGATTTGAATGATGCAATGCAGCTCCTGCATTCTTGA
ATTGGTCATGTAAGCCTTTTCTATTTCTCAGTTAGTGTTTACTTTCACATTATTCTTTAAATTTTGGGATTGGAGTACTG
AAATTACAGCTACTGATACCAAAATCCTCTTATGGTACAATAAAGTCTTTGCTTTATATATTCTTTGCTCCTGAGATCCT
GGAGTCCTCATGTAAGCTCTGTCTTTGCTTTATATATTCTTTGATCATATGATTCATCTGATTTGTGGAATGTTTGTATT
TCAGATTTGTGATCTTGGTTTTTACTCGTACACGTTTTTTGTGAGCTTTATATTACATTGTCTTGAATATATTGTCAGGG
GCACTGGAAACCTATCCTACATCATTAGGACACATCAATCAGATAATCATCCAGTCCAAGGTGGTAAAATCTTTATATCT
AGCTTCTAGCTGAAGAAGCTTGGGACGTTGAACGTTGTTTTGAGCTTTTGCTATGGCTAACGACCTCTGGAGTGAATACT
CAAGTTTTCTCTCTTTGACTCGCAAGGTAATATGCTTATTAGCGTTATTATAGGTACATTGAGATAGTATAATGTGTTGG
TTGTTTATTAATGTGCTCATTCAATGCATTTGCTCGATATCTCTAGGCTATCTATCAGAACTATCTTTTCCTTTACTTGA
TCTTATTGAGTTTTAGACGTATGAGATATGGTTCCCTTGAAAGAATGCAATCTACAAGTTTACAATGGTACGTCAAAACT
GTGTTAAGTTTCTTTCATCATTGAAGAATTCAGAATCTTGTTTCAACTTGGACTCAGCAAACACTTTTGGCAATTGAATC
TCTTATTTATTCTAGGAAAATTACATTATCAACTATTTGTTCGTTCTTGATAGGAACTTGAGGGTGAATCTCTTGGCGCA
GAAAAAATGTTTCAGAGAACTTTTTCTTATAGTTTGTGATTCTCATATCTTTTTTTTTCAGTGATGAATCCAGAAACTAT
TGAAGAGAGCTATTCATACAGACTATAGAGCAGTCACCATTGTTACATCAGAGCAGTCACTAATGTTGCATCAGAGCAGT
CACCAATGTTGCATGTTAATTTTGTAGGATCACATTTGGTTGACAGTAACCAGATTACAAATGTACTCTGGTATACATAC
AGTTGGTTCGTGATCAACAATTGAATAGTATCTAAACCAGACCAAAATGAATCCGGTTCTGCTTGGTTAATAATACCAAG
TCTTTTAAATTGATGCAGAACGTGAGATCCTAGTGAACCAAACTGAAACAATATCTGAAGATGACAGGAGGCGTAATGAG
GCTAGAGTATGCAATTTGAGGTCATTCCTAAATAGATAAAGCAAATGACATTTGGTGAATGAAGAAGCTCTACAACCATA
TGTTCGCAATTTAAAACAAACCGATATCGTTTGAGATCTCAGAAATAGTGTGATCACCTTTTTTCTCCTCCAATTTTTGA
AGATCTCAAACTTTGTTTTGGGCTTGAAACATAATGTCCATATCCGCCTGCCGTGATACTATATGGGCCGAGTCAGGCCT
GTCAGGCACCTGACTCTTTTGAGAAAAAAAAAGAATCATAATTGAAATTCTTCAAGGTTTACTATCGGTGGAGCAACACA
TAAACCCTAAATTTTGGGATTTAGGGTTTCGCGATTTGGAAGCGGATTCATGGTGAGTTTCTTGTTATTGTTCGTAATTC
CAGAGAAATTTTGGTATCTATGATTCATGACTGCGCGATTCATCTTCTCGAATTGAAACAGAGAGTAGTTGGGTCGGAAT
AGCTTTCAACACTGTAGCATTTGTAGCATTGTCTTTTGTA
>AT1G62000.1 | chr1:22910491-22913490 FORWARD LENGTH=3000
GTTCGTTCTTGATAGGAACTTGAGGGTGAATCTCTTGGCGCAGAAAAAATGTTTCAGAGAACTTTTTCTTATAGTTTGTG
ATTCTCATATCTTTTTTTTTCAGTGATGAATCCAGAAACTATTGAAGAGAGCTATTCATACAGACTATAGAGCAGTCACC
ATTGTTACATCAGAGCAGTCACTAATGTTGCATCAGAGCAGTCACCAATGTTGCATGTTAATTTTGTAGGATCACATTTG
GTTGACAGTAACCAGATTACAAATGTACTCTGGTATACATACAGTTGGTTCGTGATCAACAATTGAATAGTATCTAAACC
AGACCAAAATGAATCCGGTTCTGCTTGGTTAATAATACCAAGTCTTTTAAATTGATGCAGAACGTGAGATCCTAGTGAAC
CAAACTGAAACAATATCTGAAGATGACAGGAGGCGTAATGAGGCTAGAGTATGCAATTTGAGGTCATTCCTAAATAGATA
AAGCAAATGACATTTGGTGAATGAAGAAGCTCTACAACCATATGTTCGCAATTTAAAACAAACCGATATCGTTTGAGATC
TCAGAAATAGTGTGATCACCTTTTTTCTCCTCCAATTTTTGAAGATCTCAAACTTTGTTTTGGGCTTGAAACATAATGTC
CATATCCGCCTGCCGTGATACTATATGGGCCGAGTCAGGCCTGTCAGGCACCTGACTCTTTTGAGAAAAAAAAAGAATCA
TAATTGAAATTCTTCAAGGTTTACTATCGGTGGAGCAACACATAAACCCTAAATTTTGGGATTTAGGGTTTCGCGATTTG
GAAGCGGATTCATGGTGAGTTTCTTGTTATTGTTCGTAATTCCAGAGAAATTTTGGTATCTATGATTCATGACTGCGCGA
TTCATCTTCTCGAATTGAAACAGAGAGTAGTTGGGTCGGAATAGCTTTCAACACTGTAGCATTTGTAGCATTGTCTTTTG
TAATGTATTCTCTGATTCTCCATGGAAGAAGGTTGGTCCAATCGCAGAAATGCTTGAGTTTGAGTGTTTCAGTGCAAAAT
GCATTTGTTTTGTCCAATTCCTTCTCTTCTGCTAGAGCTGCTGATGTGAGCATTAGAGATGGTCGAAAAGGGAAGAACTT
TACAGTCTCTTACCTCGTTGATTCATTGGGTTTATCTAAAAAGCTCGCTGAATCCATCTCAAGGAAAGTTAGCTTTGAGG
ACAAGGTCAATCCTGATTCTGTTCTAAGTCTGTTTAGAAGTTACGGGTTCACAGATTCTCAGATCTCTACCATCATTACG
GATTATCCGTTATTGCTTGTAGCAGATGCTAAGAAAGCACTTGGTCGCAAGCTTCAGATTCTGCAGTCTAGAGGAGCTTC
AAGCTCTGAGATCACTGAGATTGTTTCTACAGTACCGAGAATCTTAGGAAAGAAATCTATTACTGTATACTATGATGCTG
TCAAAGACATTATAGTAGCCGATACGAGTTCGAGTTATGAACTCCCACAGGGTTCTCAGGGGAATAAAATCCGAAATGTA
TCGGCTTTGAGAGAATTAGGCATGCCTTCTCGGTTGTTATTACCCTTGCTCGTCTCCAAATCGCAGCCTGTGTGTGGAAA
AGAAAATTTTGATGCATCCCTTAAGAAGGTTGTTGAGATGGGGTTTGATCCCACCACCACTAAATTTGTTTTAGCTTTGC
GGATGCTTTACCAAATGAGCGAGAAAACGATTGAAGAAAAAGTTGTAGTCTTTAGAAGTTTAGGTTTTACTGTGGATGAT
GTATGGGAAATTTTCAAGAAGACTCCTTCTGTTTTGAAAGTCTCCAAGAAGAAGATATTGAAGTCGGCTGAAACGTTTCT
AGACCTAGGATATAGCAGAGCTGAGTTTCTGATGATGGTTAAGCGTTATCCTCCTTGCATTGAATATTCTGTAGAGTCTG
TTAAAAAGAAGAATGAGTTTCTGGTGAAGAAGATGAAATGGCCACGAAACGCCTTGGTTTTGCACCCTCAGGTGTTTGGA
TACAGCATGGAGAAGAGGATTATACCAAGGTGTAACATACTCGAAGCTCTCTTGTCGAAAGGACTGCTCAGAAAGGGAAG
TGAACTACCTGCAGTGTCCTCTGTTTTGTCGTGTACCGATGAAGGATTTTTAGACAGGTATGTGATGAAGCACAACGAGC
TGGTGCCTACGTTGATGGCTATATTCACCAAAGGTAGTGTTTCATAGATCAGAAGGCACACCTACAACAATGAGCAGTGC
CAAGGTTTGTTCTTATTTTGTTGTTGTCAGTTTTAGATTTCTAGATGAATCTTATGATGTGATAATGGAAAAACGAAAGA
AAAGCTTTTGTTAAAGTATCTATGAGTGAATTCATGATATGTCAAAAATGTTGCATGGATACATTGGCTCTTTAGTACTT
GTTACGAGCTGCTAAGAGAGTCGTGTCAAGTTCAATACTTTTCCTTGTCATTTCCATAATTGCTTGTCTGTTTGGATTCT
ATTGTGCGGAAGTTATGATTTATATTTTCAGATTCATATTTTCACTTAGGAAGCTTTAGTTGGAATCAAAGTGGATGACT
CTGATTGAGGATTTCAATGATCGTTGTTAGAACCTTTCTTGTAGTTGGTGGATTGTATCAAAATTGATATGTTCTTAACT
TCTGGATTGAGAGTCAGAAGTTGGAAAAATGAATTCAATTCATTTGTATTAAGAGGTTTTCGAATAAGAGATCACAGTTA
TAGTATAGTATTAATTGGATATCACAATCTATTCATAATATTAGCTAGTTAGATAAAATTGTGTTTGATCTTGGCAAGAG
GTGTTAAAATAGTATCATGTTGACATGTTGGTATGACTATTAGTCGTAATTTAAGTTTATGTATATTTCTTGTAAGAAAT
GTCCATGTATCATAATAAATACAAGTGTATCGAGTTTTTGTATATATAGAGGTCTATGACTTGGGAAGAAGAACACAACA
CAACTCACCACAAACACAATCTAATCCAAAAAATCAAAAG
>AT1G62010.1 | chr1:22912886-22915885 FORWARD LENGTH=3000
TACTTGTTACGAGCTGCTAAGAGAGTCGTGTCAAGTTCAATACTTTTCCTTGTCATTTCCATAATTGCTTGTCTGTTTGG
ATTCTATTGTGCGGAAGTTATGATTTATATTTTCAGATTCATATTTTCACTTAGGAAGCTTTAGTTGGAATCAAAGTGGA
TGACTCTGATTGAGGATTTCAATGATCGTTGTTAGAACCTTTCTTGTAGTTGGTGGATTGTATCAAAATTGATATGTTCT
TAACTTCTGGATTGAGAGTCAGAAGTTGGAAAAATGAATTCAATTCATTTGTATTAAGAGGTTTTCGAATAAGAGATCAC
AGTTATAGTATAGTATTAATTGGATATCACAATCTATTCATAATATTAGCTAGTTAGATAAAATTGTGTTTGATCTTGGC
AAGAGGTGTTAAAATAGTATCATGTTGACATGTTGGTATGACTATTAGTCGTAATTTAAGTTTATGTATATTTCTTGTAA
GAAATGTCCATGTATCATAATAAATACAAGTGTATCGAGTTTTTGTATATATAGAGGTCTATGACTTGGGAAGAAGAACA
CAACACAACTCACCACAAACACAATCTAATCCAAAAAATCAAAAGATGAATGCCACAAAGTTTGTTGTGCTTCTCGTGAT
TGGCATTTTGTGTGCCATTGTCACCGCAAGGCAGGTCAAAGATTTGTCCACGGAGACCAAATTAGGGGCCTCTCTTCCAA
AAACTACTACCAAAGGCATTGGAGCTCAGCTTTCTGCAACTGGCACAACTTACAGCACCAGCAGTGTCGTTAGCTATGCT
AATGGTTTTAACAATCCCAAAGGTCCAGGGGCCAATTCATTCGAAAGTGCCAACACATTTACCAGCGGACAAGTCACTGC
CAAGGGTCGCAAGGCAAGAGTTTCTTCTACAAGTGCTTCTGCCGCTGAAGGCGATGCTGCAGCTGCAGTGACTCGCAAAG
CTGCTGCTGCACGTGCAAACGGTAAGGTAGCTTCCGCATCAAGGGTGAAGGGTTCCTCTGAGAAGAAGAAGGGCAAAGGA
AAAAAGGATTGAGCGTGAGGTGCTCTCATATTCTCATGCATGCGTATTCCTCAAACCTATATATTAATAATATCCTAAAA
ACTACAAACTCACAATCTCTATCTTGTTCATAAATAAAACCAGAGATTGTCACCTCTATATATTATTATGAAATGCTACT
CTTTCTCATGTAATGGCTTTTTTAAAAATAAAATAAATGCAATAAATCTTATACTAATCTTCCTCAGTAATGTTAAATAT
ATATATAGAACACTTAATATTCTTGTCAAGAACATGATGACTCTCAGTAACAACAGAGGTTTAAATTTAATCACTCACTA
CCAAAGAGAAAAATGGTTGAAACTGGTAACAAGCTAAGGTTTCTTCTTCATCTTCGTATGCACGTAAAGACTTGGGATTT
TTTTAAAGTATTTCTTCCTGAATATAGTTGTCATGAAATGGTAATGTTTCGTTATCTCTGTTTCTTCTATTCACATCAAA
AATAAATTTCAAATTTTATATATCAAAATAGATCTGCATGTGGTTCCTCCAGATTTTATTGACATCTTAGAGAAGCCATT
ACCAATGAAGCTGCCTCAAAGGGAGGGTCTTAAGCTGCAGCGAATCGCAAAGCTGCTGCTGCTTCTGCAGGTGGTGCCAC
AGGTTCCGAATCCAGGGTAAAGGGTTCCTCTGAGAAGAAGAAGGGCAAAGGAAAAAAGGATTGAGAGTGAGGTCATCTCA
TGGTTATTGTACAAACCTATATATTAATAATATCCTACAAACTACAAACTCACAATCTCTTTCTTGATCATAAATAAAAC
CAGAGATTGTCACCTTTACTTATCATGAAATGCTACTACTATCTTTCTGTAATGGCTATTGATGATATATAAATGATAGC
AAAATTTATAATATTCTGAATGATACATTATATCTTCTCTTTATTGATTCTCAAATATCCACCGACCACAAGCATTGCTT
ATAGCATTCTTTGTACATTCTCATACAAGTGGATAAGAGTTCCGAGTATGAAAAGCTATGTCATTCTTTGCCACAGGGTA
GTAAGCAGGTGATCAAAACCAGAAATTTATTGGTTTTGAGAGAATTGGGAATGCCTCAGAAGTTGTTGTTCCCCTTGCTC
ATCTAGCGGAAAAATTTGAAGAATCACTCAAGAAGGTTGTTGAGATTGGTTTTGATCCGACCACTTTAAAGTTTGTCAAA
CCTCTCCACGTCTTTTACCAAATGAGCGACAAAAAAATTGAAGAAAAGGTTAGGCTTTGCTGTGGGAAATCTTCAACAAG
TGGCCTTGCTCTTTGAAATTCTCAGAGGAAAAGATAAGTCAGACGATTGAAACCTTGAAGATATGTGGTTTGAACGAAAA
CGAAGTCCTTCAAGTGTTGAAGAAGTATCCGCATTTCATACGTATTTTGTTAAAATTGCATCATCTTCGTTTGTTTCATT
CCATTGACTTTAATGTTCTTTTGAACAATTATTAACTATGTGTTTTGCTATTTATCATCTAATATAGATGTCATGTTTTA
TATTATCTCAATTGTTCATGTCCATAATTTTAGGAAGTTTGACTGTTTGAGTGATGCTCCTGTCATTAGCATCACTCAAG
AGATTATGAATTCTCTCCAAATTTTGATTTTTGTGAATGTCCAAATTTTGATTGTAGTACATGTGACCGTTGGGTTAGAA
AGTTGGAAACAATGCACAAAAATAATGGTTATAATGAACCAAAAAGTAAACCAATTAAATCAATATTTGATTTGTCCTTA
AACCGGTCCAGAACTAAAACCCTAAAAATCTTATCTTTCCTCTCCGATATTGGATCTGTGCAGTAATTTTACTAATCGAT
TTCGTGTTCTTCGTTGCTTAGTAAGAAAGTAGAAAGTTTCTGAGAATCTCGGGCACGAATTGAATCAGATAATTCGCTAG
AATCGGTTTAACGCTTTAAAGGCAATCGCTTTGCATTCTC
>AT1G62020.1 | chr1:22916814-22919813 FORWARD LENGTH=3000
CGGTGAAGAAGAAGACTGAGTTTTTGGTCAAGGAGATGAATTGGCCAGTAAAGGCTGTGGCTTCAATCCCTCAGGTACTT
GGATACAGCCTAGAGAAGAGGACTGTCCCAAGGTGTAATGTTATCAAAGTTCTCATGTCAAAAGGATTGCTTGAAAGTGA
ACTCCCTCCAATGTCTTCTGTTTTGACAAGTACTAGTGAGTCGTTTTTAAATTTGTATGTTAGCAAACATGATGACAAGC
AGCTTGTGGCTGAGCTGATGGCAATCTTCACCGGAAATCGTGTTTCACTCACCGATCAGAAGGCACGCCTAGAACAATGA
GCAACGTTAAGGATTGTTTTTTGTTTTCTGTTAGGTTTAGATTCATTAGTGAGTCTTGTTGCTTGACTTTTGGAAGTAGA
TAATAGATTTTGTGTATGAGTGTCTAAGCCTTTGACCCTGAAGGATGATGAATCAGTCTTGTATGAAAAAAATCTTTACA
ATTATCTTTCTTTGTCTTGTTGATATGAATTATGGTTAAGATCTTTGTGATGTGCTTTGTTCTGTTTTGGAAATTAAACA
GAGCATATGATATATTTCATTTTACTAGTTTCGTGGCAGAAATCTTTCCTGTTTCGCAGGATTTGGTAGACAACTCTGAG
GAGTAAGATCCACTCGCAAACGATGGAACGGTTTATTCAAATTCCTAGTTTGCTTTTTCTACTTGAGTCCTTAAGTTTGT
ATTAGAGTCTTCAGTATACTTCATACCTTCTTGTTCAACCCAATTCCAACTCTTCAGTCTCTGCTACATCTTCAAACTCC
ATCAAGCCTCAAACTAATAATCTTTCAAGTGAGATTATAAATCTTCAAGCTTCTTGGATTGGATATATCAATAGACTATA
AAAGCTAGTAGAAAAGAGTAGAAAAGCTAGTTGAGGATTTATAATAAGGTAAATAAGTAGAAAAGACTTTTATAGTCTAT
TGATATATCCAATCCATTTACTTGATCCATCTCTGTATGCAATCTGACTGACAAATTGTAATTGTTAAACTCTTTTTTAC
TAGCTTTTTTTAACTCTTCAACATTAAAAGTCTAGAAACAGAAGACAACTATTTACTACATGATATTTTTGGTTATTTGT
TAACAAGAAGCACTGTGGTAAAGCAGCCGAGGATGAATAATTTTAGTGTTTGTTTGATGAGTGTTAATCTTCATGGAATC
CATAACCACAAAGATTTGGTTGATCCATCTATATAAAGCAAATAGGTGTAGTTAATCAATTCAAGGTCTTTTAGTGTTAT
CCCTTGCCAAGGAGGGCAACACTAGAGTCTAGAGTTTCGTTTTCCACTTGAGTCCTTCTGTTGGAGACAGTGTCTTCATT
ACACTTCCTAACCGATTCCAAAGCTTCAAATTTCATCAAACCTGCAACATAATGATGACTTCACAATGGTGTCGAGTGAG
CTCCATTAAAACATGTATAGGCCTAGGATTCAGCATAATGATGATCAAGCGCTATCTTGAGTGCATTGTAATTTGATGAA
AGAAGTTGACTTGACCAGTGGCAACTAGAGGCTGGAGAAGAGGATTGTCCCAAGTTATAACCTAATCAAAGCTGGTACGT
CTCGAAGCATGATGATAAGCTGGTATTGGAGATTACTGTTTTTGCTCCAAGGAATGTCATATCAAGAAACTGTGCATTGT
TCTTGTACCTCGCTAGCATCTTCCTTTGTTGGTTACATGGTTTGCTATTCCAACCAAGCTCTGGTACTATAAGGCAAAAG
GAAAGGAGAAGGAGACCATTAACTAGTCTATATTACAACAATACATTATATGTTTCGTGGATATCTCTTTTTCTTATCTT
CTCTGCTGTTTTCCTTTCTTTTGTAAAGATTGTTCTTTGAACATGAATCAATACACTTTAGAATCTATTAAGATAGCAAA
TAAGTTGATGCAAAGAGCAAGTGTGAGATGGATAATTGAACGGGAGTGAATGAACCTGTCACTAGATCTCTAATGGTTGT
TGTTACCTCCTGGCTCCTCCTCAGCTGCCTAAACTGCGTTTAGCTCGGCCGCCTATCACTTTTTTTTTGTGTGTAGGTTT
GATTGGTCTCTCTCATTCAGAATCATATGATCAATTTGTTTTCAAGTTTTGCAATGTTTTTGAAAACATTACATTTACGC
TAATTGGATTTTTAAACTCGATAACCGTGATTACAAATAGAGACGTAATATTTTTTAGATTATTTCTCATGTTTTTTTGT
GATTTGTTCATCTTATGCATAATTTATTTTTCACTTATGTTCAACAATAGTATACAAAAATTTAGAAATGCTCATCATAT
ATAAAATCACTTTTGACGTTCTGAGGCTCCAATCTATTAAAAATAAACGATATAGATGATAATATATACGTCTTTTAATC
AAGTGAATGAATATTTAGTTTTTTTTTTTTTAATAGGCTTCACTTTGTTTCTTACTCAGTTTAATTTTTATTTGGTTTTT
ATAAAATTACAACTTAGTTTTAATCAAAGGTTCTAAATTAAATTTGACCAAAAACATAAAAAAATAATTACGTAAGAGCT
TTTTTGGCAGAAAATAATTTAGAGTAATTATTTATTCCTTCGACGTTAAAAAAGAATAGGAAAAAATATGTTTAAATTGC
ATCATTCGACCAATAAGATTAGAACTCATCCTTTTTTTTTTTAAGGATATATAGAATTCATCACTGAATACATGTTTTTA
TCCCAAATTAACGCAAAAGAGAGAACTCGAGATCTGGGCATAGCGACTCACTCAGATCTATACACCTTCTTCTTCTTCTT
CTTCTTCCTCTTCCTCTTCGCTTCGTTCGTAAACTCATCTGATCTGTGGTAACCACCATTGTTCCTCTCCTTACGATTTC
GAATTTCTGTTTTGATCTCACTACCATTGTTGCAATTTAGATCTATTTCTAATTGTTCGTGATTCGCTTTTTTTTTTCTG
TGATCTGGTTTTTGTAGAGTGCCATTATCGTTGAGAGATT
>AT1G62030.1 | chr1:22926541-22929540 REVERSE LENGTH=3000
ATCCCGCGGATTAGACATAACTCGTCAATTACATCATTTTCTCAAATATATTTTGATCTTGTTGTATTTACATAGAATAA
CCTATAGACCAAATTTAACTCAATGTGTCATATGCAATTATATGATGAACGTTTTAACAGACGATTTTACCGTAGACACC
TCTCCTCGCAATACAAAAATTTTCAAAAGACAATTCTACTTACATTTCACCCATGATACATAGTATAAATATAATGATGG
ATAGTTCTACATGCAATCTGTAGGAACCTCTAGTAAATTCTACACCTAAAATTTTGCATTTTATGAAATCAAATCCAAAT
TTGGTGTTAAGAGATTAAACCATGAACTAACCAGACGATCAAAGAATTTCCACGTGAAGTATAAGATCGAATTAACAAAA
AAGAAAAACAATAATAAGAAAAGTACTTAAATTTTTATTATTATATATGTGAATCAGAAGTTTATTTTTCTTTAAAATAT
TAAAGTATAACCGAATGTCAAAACATATAATACATCTCTACATATACATTTATATATGTATATTGTTCAAATATGTGAAC
AGATATGCATAACCAACCAAAAACCTGCGAAGTGGTCGCAGATCTTAATTACACATCTCACAGAATACCCACGAGTTTAG
GACCAAAACCTTAAATTGTTTTGGCGAGGACGTATTAAATGAGATAGCTCTACTCTCAATTATTGACAAATCTATATATA
TCCACTACATGATCTTGTCCAACAAAAGACATTTACAGTTTGTAAATTTATCATCCTTAATGAGTAAACGAATCTAACAC
CACATCTTGCTTCATCTTGGAAGAGTATTTGAAATTGTTTGACAAAAACAAAATTACATACAGTGACCTCATATTCGATC
ATTGATGTTCAACAACGGTAAAACTTCCAAATTGATTATTTAATTCGAAAATTTACCATATCTATTAATAGTATACAAAT
ATTAATAGGAAAGTAAAAAAAACAAAAAAAACTACAAAACAGAAAGAAGAATTTAATGAGAAGGAAAAAGAGAGAGCATG
TGGAAATAAATGAATGGAAATAAGAGCTCTGTCTCTTATAGGACAAACGAAATGTAACCAAAAACAATATGGTTGCTCTC
TCTTTCTCTTCTTTAATTTCTTTCCTCTCCATTAAAACCACTTCACTTTCTCTGAATATTTTTTTATCTTCAACTTCTTT
TATTTTTTCAACCAAGCATTCAAACTAGAATGAAGCTATCTGACTGGTTGTTCAATCGGGAGAAGAAAAAATTGCAAACT
AAAATCATTAATAATTAGGCAAAACTTAGTTTACCACATCCTTTCATTATATCTTCAAAACGTGTTGTAGCTTCTTTTTT
AATTCCATTTTCTAGTTTTGATGACATAGACTAAGGTAATTATATTTTACAAAAGTATCACTTGTAAAGAAGATATACAT
AATCATGTATGTGTTGCTGGATTCTTCTTGTTAGAAAGAGGTGTGTTTGGTCTGACTAACACACACGGAAACTAATATTC
ATACTTTTTAGTTGGAATAATCTGATGTAGCTCATAGGAACTTGACAAGAGAGTATATAGTTTTAAAGTTCATGTTGTTG
TTTAAACCCAAAAAAAAAACAAATTCATGCTGTTGTCACACGTAATATAAACCTATTGCCATATGTATAATTTCTTATAG
CTATCTGTTTGGTATTAGAGTATTTTTCGAATTTACTCTGTATTAACTAATCTTTTTTTTTTATTGTTTTGGAAAAGAAG
TATCCAAAACAATCTGAAAATGTGCAAGTCTTAGGTTTGAGGAAAAGGAAGAAGAAGCAAATTGATCATGGTGCAGAGGC
ATGAAAAAGAACTTTGCTATATCAGCGAGCAGCAACAACGTCTAATGCTTCTTTTCGTGGAGAAGTAAAGTTATTCATTA
AGGGTATGCTTGAATCTTCTTTCAATAGTTTTGCCTAGAACATCGGCAAAAGATTGGCGAAAACGAAAGGAGGATGTATC
TAAAATCAAGGGAATGATTGCTACATGTGGGGTTACAAGAGAAACGACTTCGACACCGTCCCAACTACTAAAAGTGCAGC
ATAATTCTTTGGTACGTAAAAAGTAGCTTTGTCCTATGTTACCTTTGTGTGTTCTTGTTTTCTTTTCTTTGTATTTGATC
CTATCACTTCCAAATCTGATATGTATCTGCATGTATAATTTTTTTAATCGGCAATGTATCTACATGTAGGTATTTTTAAG
AAAGTGTATAACACTGCTGTAAACTTACGTATTTGTAATTAAATGTGTTTTTTAACCGTTATAATTACTTTTTTTATTTT
TTTCACAGGATGAAAACATGAGTTAATTTGATTATATATGCACTACGAATTCTCACATAGACCTTAATTTGAGTACACAA
GTGTTCATACAAAAAGCTAGCGGACACCTATCTCGGCAATCACAAGTACCTAAGTTCGATTCTACAGAGAACTTTTTTTG
GTTTTTGGTTTGTAACATTGAATGAGATAATGTTTTTTTTAGGACTTTAAAATAAATTACTTACTGGTCTTCGAATTTTT
GTTTCTGGTTTTTTTTTTTTTTGTTGCTCTGACTCATGTTCTTTATCTCTCTTAAAGTCTTTTTCTACGCATTTGGACTT
TCCAAACTTAAAATAAGATCAGTGGTGAAGAGAACATGCATGATTGGATACCTGTGAAGTTTAACAAAGGAACAATTAGT
TGGGAAAAAGTAAAACATTGTTAGATACAATGCATTGAATTTGTAGGGTTGTATCTGAATAGGCTGGTGCTAACATTAAA
TTTATTCACAACTAACACAAGCACTCGTGTCCTAGCAACCACCACTCAACTACGAACTCCAAACTTTATCCATCTTCTTA
TAACCTCTCAATTATCTAGCCCTAGCTAACCATAAGAAAAAAATTTAAAAAAACTCACATAGATCATACTCAATATCTCT
CATATTTTTTTCTTACTCATACTACTCTCTGTACAACACT
>AT1G62040.1 | chr1:22930216-22933215 FORWARD LENGTH=3000
GTTGCTTATTACACCAAACTCCATCCACATATTAAAGAAAAACAAAACAAAAGGAAACCAAATAAGTCAAAGCAAGTAAA
TGATTGGAACAAATTGATAGGTAAGTTACTAGAGACAGGTACTTACCGTTAAACCAGTTTAGAAAACACGGTTCTTTTTT
TAGCAGATATGAAAATGAGAAAGAGACAACATGAGCTATTTCAATGTTTTTTCTTGGGTTTGCAGAGTGAAGGAGATATA
AATACGAAGAGGGTGATGAAGAAATGACAGAGGAAAACAAGCATTGAATTAGGCCAACAACCCCCACAACAAAAAGGAAG
TTGGTTGTATTAAATTTGAAAAATATGTTTGTTTAAGAAATAGTGAAATACTTTTCGAAATAATAAATATCAAACAAAAT
ATTTAGGTCGTCCGTTACAAAAAAAAAACAAAAAAAAAAACATTGAACCACTTTTAAGAATTTCATGATGATTGCTTGCT
AGTTCTTGTTTATTAAAAAGTCCATAAGAAACAGCTAAACCATTATAGACGTTTCTCTCTTAAAAAAAAAACAAAATATA
CGACAAAATATATCATAATGATTTTCTTATAAGCCATGAAAAAGTTACTATTTTGTGATGGATATTCTCTTTGAGTCTAT
GATTACAAATTTATCGCATACTTCTAACACAAAAAAATACGTCACAATTTTTGTTAGGTGGAAAACGTGAGAATGTGTTA
AAAATACGTTATTTTTGCGATTTTAGTTTTCATTTGTTTAACTTTATTTATAATTGGATTCCATCCTCATGAAACTTGTG
AGGCAATATTTATAAATAATATTATTACATCTTGCATCTTGCATGTATTATGAATTATATATATGCTCTTGATCTCTCTC
CTGACCTACGTAACGCCTCGACGGGGAAATCGGAACAATAACTACATGATATGTTCATGCATAAGCTTGCTTGGTCTACG
CATTGTTCTTAAATCTGTTTGATGTCACTATGTCACACATGACACGTCCATATCTTTGATTTACTATTTTAACTCTAAAA
CGTTAACATAGAAGTTGAAAAAGTAGTCAGTTGATATTTGATAAGAAAAACAGCATTTATAAATCTCATAACGATATTCA
AGAGGAACGTAAAATTTACTCAATTAGGTAGCTTTCATCTCCAAGTATATACACATGGGTCTATGAATAGTGCATGTACA
TGTAGTATATGTACATGTGACTTTTTATGTAGAGAGGTTTGTAGAATAAAATGAAATAAAGGAACAAGGAATGCCATAGA
GCTTTCAAAATCGGTATTTATGAGGACTTGTATGAGAGACAAAGGCATGTTGGTGGGCTCTGCTACTCCCAACATCTATT
TGAATTTTGAAACTAATTTGGTGGTTTCATTTTTGAAATACATCTATACTTCCCTCTTAATTTTACCTAGTAAAGTTTCT
AGGCCTGGGATTTCGGCTAAACCCGAGGAAATCGAATGTTTCGGTTCTCGGCGCAGAGAGATAAAGAGAAGGCAAACCGT
TCGGCAAAAATAATATTGTGATTCGGATTACGGTTCGGTTCGGTTCGGCAAGCTAAACCGATCGGTTTTCTCGGTTTAGA
GGTACACCCTATAAAATAGAAGAAACCCTAGATCTATGTCAACAATTCATGTCGTCTCCTTCCTTTTCTAATCTTAAACT
CTTCTCCTCAAGATCCTTCTTTGATCTTCTTCTCCTTCTTCAGTCTTCTTCTTCTTCGTTCTCAGCTTATCATATTCGTT
TACTGCTGTGAAACCAACACTCTCTGGCATCAATCCAATTTTTTTTTTTTTCTCACCGCCGCGACATCAAATCTCTCGTC
TAGTTGCCGGTGGTGGCAAACATAGACATCTGCACTATGTAGGAATTACAGATCTAGTCAAGCCGCTAATTATTCTTTCT
TTCCCTTTGAAAGTCGGACGCGCATGAGTGAACGGCGTCTCCGTCACCGTCATCATTCTTCACTTGTCAAAAACCTAGAT
TTCAGATGGGCTTGGGCATGTTGTTTATTTTGGACTTGGACTTTTATTAGATTTAGCCCATTATTAATTTATTATTGTTG
GTTTATAATTGTAAATTTAATAATTGAGCCCATAATTTTAATTTTGGTCTAATTCGGTTTGAATTAACCGATTTAGAAAA
AGGGTCGGTTTAGTTCGGAATTGATTTTAATCCCTGTAACCGAACCGAAAAAACCGAGTACCAAACCGACCCGAACCGAA
ATTTAATTCGGTCCAATTCGGCAGAATTTTTAAAACCCCAAAAACCGATTTAACCGACCCGATTAAACCGACAAAACCGA
ACTCCCAGGCCTAAAAGTTTCTATGAAAATCCACTACTAAATTAAAAAAAAAAAAAAGAAAAGGAAAGACAAATGTTAAA
TTGCATCAACCAATAAAAATAAAGTTTTTGTTTTCACATTTTCTGTACCAAGCATATTAAAGTGTAGACTTTAAATGGTT
GCATGCGACCTAATTCGTAAACAAAAAAAAAATCGTATAAATTTTTTGTTTTGTATCTTGTAAAATAAAATAAATCAACC
AAATTAATGAGTCAAGACAAAAAAGTTCAACGAGAACCGAATGTTATTCTAAACCAAACCATAATCCGGTACAAATTTCC
GGTTCTGCAGCAGGACAAATGGCAACAAAGGAAAGTAACGATGATAAGTTTGATCGAAAGTTTCAGACTTCAATAAGTTT
TCAGTTTCGTGCATAGATTAGGAATCTCGAAACCCTAATTCTGTTTTCTACACGAAACCCATCAAAATCGAATTTTGATC
GTTTCTAATTTCTGCCATTTGATTCTCTTCATCAGTCACATTTAGGGGAAACGAGAAGCCCTAATCTTTGGTATGTTGCT
CCCTCTGATTTCGCAGTTTCTGGGTTTTTGTTTTCCTCTGCGAAATCCCTAATTGAATATCAGATTTCATAGATTGTGTT
GATTGATTTTGGTGTTTTAATTTCAGATTCTTTAATCGCC
>AT1G62040.2 | chr1:22930216-22933215 FORWARD LENGTH=3000
GTTGCTTATTACACCAAACTCCATCCACATATTAAAGAAAAACAAAACAAAAGGAAACCAAATAAGTCAAAGCAAGTAAA
TGATTGGAACAAATTGATAGGTAAGTTACTAGAGACAGGTACTTACCGTTAAACCAGTTTAGAAAACACGGTTCTTTTTT
TAGCAGATATGAAAATGAGAAAGAGACAACATGAGCTATTTCAATGTTTTTTCTTGGGTTTGCAGAGTGAAGGAGATATA
AATACGAAGAGGGTGATGAAGAAATGACAGAGGAAAACAAGCATTGAATTAGGCCAACAACCCCCACAACAAAAAGGAAG
TTGGTTGTATTAAATTTGAAAAATATGTTTGTTTAAGAAATAGTGAAATACTTTTCGAAATAATAAATATCAAACAAAAT
ATTTAGGTCGTCCGTTACAAAAAAAAAACAAAAAAAAAAACATTGAACCACTTTTAAGAATTTCATGATGATTGCTTGCT
AGTTCTTGTTTATTAAAAAGTCCATAAGAAACAGCTAAACCATTATAGACGTTTCTCTCTTAAAAAAAAAACAAAATATA
CGACAAAATATATCATAATGATTTTCTTATAAGCCATGAAAAAGTTACTATTTTGTGATGGATATTCTCTTTGAGTCTAT
GATTACAAATTTATCGCATACTTCTAACACAAAAAAATACGTCACAATTTTTGTTAGGTGGAAAACGTGAGAATGTGTTA
AAAATACGTTATTTTTGCGATTTTAGTTTTCATTTGTTTAACTTTATTTATAATTGGATTCCATCCTCATGAAACTTGTG
AGGCAATATTTATAAATAATATTATTACATCTTGCATCTTGCATGTATTATGAATTATATATATGCTCTTGATCTCTCTC
CTGACCTACGTAACGCCTCGACGGGGAAATCGGAACAATAACTACATGATATGTTCATGCATAAGCTTGCTTGGTCTACG
CATTGTTCTTAAATCTGTTTGATGTCACTATGTCACACATGACACGTCCATATCTTTGATTTACTATTTTAACTCTAAAA
CGTTAACATAGAAGTTGAAAAAGTAGTCAGTTGATATTTGATAAGAAAAACAGCATTTATAAATCTCATAACGATATTCA
AGAGGAACGTAAAATTTACTCAATTAGGTAGCTTTCATCTCCAAGTATATACACATGGGTCTATGAATAGTGCATGTACA
TGTAGTATATGTACATGTGACTTTTTATGTAGAGAGGTTTGTAGAATAAAATGAAATAAAGGAACAAGGAATGCCATAGA
GCTTTCAAAATCGGTATTTATGAGGACTTGTATGAGAGACAAAGGCATGTTGGTGGGCTCTGCTACTCCCAACATCTATT
TGAATTTTGAAACTAATTTGGTGGTTTCATTTTTGAAATACATCTATACTTCCCTCTTAATTTTACCTAGTAAAGTTTCT
AGGCCTGGGATTTCGGCTAAACCCGAGGAAATCGAATGTTTCGGTTCTCGGCGCAGAGAGATAAAGAGAAGGCAAACCGT
TCGGCAAAAATAATATTGTGATTCGGATTACGGTTCGGTTCGGTTCGGCAAGCTAAACCGATCGGTTTTCTCGGTTTAGA
GGTACACCCTATAAAATAGAAGAAACCCTAGATCTATGTCAACAATTCATGTCGTCTCCTTCCTTTTCTAATCTTAAACT
CTTCTCCTCAAGATCCTTCTTTGATCTTCTTCTCCTTCTTCAGTCTTCTTCTTCTTCGTTCTCAGCTTATCATATTCGTT
TACTGCTGTGAAACCAACACTCTCTGGCATCAATCCAATTTTTTTTTTTTTCTCACCGCCGCGACATCAAATCTCTCGTC
TAGTTGCCGGTGGTGGCAAACATAGACATCTGCACTATGTAGGAATTACAGATCTAGTCAAGCCGCTAATTATTCTTTCT
TTCCCTTTGAAAGTCGGACGCGCATGAGTGAACGGCGTCTCCGTCACCGTCATCATTCTTCACTTGTCAAAAACCTAGAT
TTCAGATGGGCTTGGGCATGTTGTTTATTTTGGACTTGGACTTTTATTAGATTTAGCCCATTATTAATTTATTATTGTTG
GTTTATAATTGTAAATTTAATAATTGAGCCCATAATTTTAATTTTGGTCTAATTCGGTTTGAATTAACCGATTTAGAAAA
AGGGTCGGTTTAGTTCGGAATTGATTTTAATCCCTGTAACCGAACCGAAAAAACCGAGTACCAAACCGACCCGAACCGAA
ATTTAATTCGGTCCAATTCGGCAGAATTTTTAAAACCCCAAAAACCGATTTAACCGACCCGATTAAACCGACAAAACCGA
ACTCCCAGGCCTAAAAGTTTCTATGAAAATCCACTACTAAATTAAAAAAAAAAAAAAGAAAAGGAAAGACAAATGTTAAA
TTGCATCAACCAATAAAAATAAAGTTTTTGTTTTCACATTTTCTGTACCAAGCATATTAAAGTGTAGACTTTAAATGGTT
GCATGCGACCTAATTCGTAAACAAAAAAAAAATCGTATAAATTTTTTGTTTTGTATCTTGTAAAATAAAATAAATCAACC
AAATTAATGAGTCAAGACAAAAAAGTTCAACGAGAACCGAATGTTATTCTAAACCAAACCATAATCCGGTACAAATTTCC
GGTTCTGCAGCAGGACAAATGGCAACAAAGGAAAGTAACGATGATAAGTTTGATCGAAAGTTTCAGACTTCAATAAGTTT
TCAGTTTCGTGCATAGATTAGGAATCTCGAAACCCTAATTCTGTTTTCTACACGAAACCCATCAAAATCGAATTTTGATC
GTTTCTAATTTCTGCCATTTGATTCTCTTCATCAGTCACATTTAGGGGAAACGAGAAGCCCTAATCTTTGGTATGTTGCT
CCCTCTGATTTCGCAGTTTCTGGGTTTTTGTTTTCCTCTGCGAAATCCCTAATTGAATATCAGATTTCATAGATTGTGTT
GATTGATTTTGGTGTTTTAATTTCAGATTCTTTAATCGCC
>AT1G62045.1 | chr1:22935109-22938108 REVERSE LENGTH=3000
CCGACATCGCCGGATTCTGTTCTCAGTCAAGCTTATATCGTCCGGGAATGGATGTTACTAAAGCAGAGCTCGTCGGACGA
ACGAATTGGCGGCGGCAAGAGAAGATGGAGAACGTCGGAGAATGGAAAGCTAGGGTTTACGAAATCCAGAAAGTGACATT
TAGTTTCAGATCTCGGAAAATTGTTACCGGAGATGGAAGCGAACAAGTTTTACCGTTGGAGTTAGACGAAGACGATGAAG
GATTCTTAGTAGCTGAGAATCCGAGTTTCTTAGCTCCTCCGCCACGGTCACAGAGACGACACAGTAGCTTTGTTAAAGAA
GATAGAGATTGGATCTCCGTTGGGAGAAAAAGCGTCGACGTTTATCCCTCCGCCGCACCACCGCCGCCGCGGCAATCTCA
ATCACCGCGAAGATCAGTGTCTCAATTTCAACCACCGAGAAGGTCAATGGCTCAGGTCCAGCCACCGAGAAGATCAGTAG
CTCAAGCCCAGCCACCGAGAAGATCAGTGGCTCTACCTTCAACGGTGTCTCCGGTGAATCCTCCACCGTCTCCTCAGATC
AAAGAGAAGGAATTTGTGAAAAGCTTGCATCCGTCAGTGTGGTTAACGGAACAATTTCCGTTAAAAACGGAGGAGCTGCT
TCCGTTACTTGACATTTTAGCTAATAAAGTCAAAGCCGTCGCCAGAATGCGTGATCTTCTCACCACTAAGTTCCCGCCGG
GAACTTTTCCAGTCAAGGTAACAAAAGTGGCAATCTCGTAAATATCTTTAATTTCTCTATTTACAGTTTTTCAAAAGGAC
TTTTCAAAAAACTATCATATCTTATACCAAAATTAGCAAAATAATCTATAGTTTAAAAGCAAAAAAAAATAACTAAATAT
TTTTAAAAATTAAACCTTAATCCTAAACCCTGAATCTTAAACCCAAAAAATCAAACCTTAAACTAAAAAAAATGAATTCT
AAACCTTTAAAGTTAAAATCTAGAGTCAATAATAGTGTATTTACTTCATTTTGAAAGAGTTAGGCTAATTTAAGATAGAT
TTTGTTAGCATTATTTTTAATTGTCCCAGATTGTTATTAAAACCAGTAAATCACTTTTTCCGTTTGTTACTCTTTTTGGG
TTCTTCCTAAGCCTAAAACATTACGACCGTTATACCTAATGGGTCAAACCAACTTACGAGTCAAGTTCTCATTGGCTAGT
CTCGTCAATGGAACGCTGACGTGACAAGATCACGGACGGGTCACGGAGGAACCAAAGCTTTAGCTTTTTTAGGGACCCAT
GCTTTTTTTTTCACTTCTATAGATCTCTAATTTTGGGGAATTGTGCTTTTTAAATACCCAAGTCAAATTCTTTAGATGAT
TATGAAATTTGTTGCTTTCTTTATGCTAAACAAAATCTTTCTTGTGGGATCCAGCTGTCTATTCCGGTGGTCCCTACGGT
CAAAGTAGTCATCACATTCACCAAGTTTGTCGAGCTTCCGCCGGCGGAGACATTCTACACGCCGCTCTCAAGCCCAAGAT
TCCTCTACTCCGCCACCGCGGGTGAAGAAGACCATTCCGATGGCGAGAAACCCGATGCTCGAAATTCGATTTCACGGCCA
TCGACGTGGCTGAGACTAGCCACCGGAAAAGGCTCACATCGACGGGTAGAAGAGGAGGAGCAACAAACGCCGGACCCATT
CGCTATACCAATTGGGTATAAATGGACAAGCATGAGTAGTAGTAATAGTAAGTCAGGTAATAGTAGTAAAATGAAGAAAT
CAAAGTCTACTAAGAGAACTAAGTAGTATCTTCTTTGAGGTATTAAAGATACGAATCAAGTCCTCTTTTAGTGTAGATAA
TCTGATATTAGTAAAATACAGAGAAGCTGGTTGTAGTATTTCTTTACTATACATTTATATTTTTTCATATGATTAAAATG
CTGTCGTTTTTACTCTTTTCGTCGGTCATGGTCTAAAAGAGTTCAATAATAAAAGCTTTCAGATAGAAGCACCAACTAAA
GTAAAAATAAAATTGCATAAAAAGAAAAATAACTATTTGTTCATGCTTTCCTTTATTTATGGATCAACATTGGTGGTTGT
ATTAACTTTTCTAGATACAATAATACTTTTTTTTTATAGCAATTTTTTACTTTTTTTTGTTGCTTTAATATTCGTTATAG
TATTCTGTACTAAACTTCGAACTAATGACTTTTGATAAAGCAATCACTGAGTGTTCTGCTTTAGGTTACATAAGACACAT
TTTAGACGTTTTGGATTACATTCCATTCCAAGCTGGCTTTGTATATCCGATTTAAATAACTTGACAAAGCTACAAAACCT
ATGAATTACCTAATGAGAGTCCTTAAGAGACTAGAAGTTGAAGTTAATAATATATAGTACATACATAATAGAACACTTAG
AATTGCATAAGATTTATGTGAAAATAAAGTCTTTTTAGCTGTAAATCTAAAGAACATAAGATAGATCTGTCACATGGAAT
GGGACATAATTAGATGGCTTAAATCACGACCAATATCATATGCTTTATACCTAAATATTCCAAAACAATGTTTGCTTCGC
AAGTCGGAAACGAACAAACTTGAGTTAATAAAGTGCATTCAAAGACAACCTAAAAAAAAAATATCTTACACATTAACAAA
TCTAAAGATAAAAAAAAAAAAAAAAAAAAAGACAACATAAACTACAATATTTTACACTTTGTCTAATAAAGAAAAGAACA
ACACATCTACTATTTGTCTCCATTCTCCGCGTTGGCACTCATTTTGCTAAATCAAAATCGTCTTTCTCCTCCAAAGAAGA
CCTCTCAAAACATTACAGGTAATTTTTCTTTTCTCTTCTATTTTCTTAGTTATGAACGTAAGTCATGTTTTGATCCAATA
TGAAAAAACGAATAATTTGTATCTCTAGATGTTTTTATTATGTTTCTTTTGATTGGTTGAAGAATTCATTTTGATATCTA
ACTATGATTTTCTATTTAGTTTGCGAAAAGATATCGCAAT
>AT1G62050.1 | chr1:22938875-22941874 REVERSE LENGTH=3000
AGGGTAAGGTAGCTTCCGCATCAAGGGTGAAGGGTTCCTCTGAGAAGAAGAAGAAGGACCACAAAGGAAAAAAGGATTGA
GCGTGAGGTCATCTCATATTCTCATGCATGCGAATTCCTCAAACCTATATATAAATAATATCCTAAAAACTACAAACTCA
AAATCTCTATCTTGTTCATAAATAAAACCAGAGATTGTCACCTCTATATATTATTGTGAAATGCTACTCATTCTCATGTA
ATGGCTTTTTTAAAAATAAAATAAATGCAATAAATCTTATACTAATCTTCCTCAGTAATGTTAAATATATATATAGAACA
CTTAATATTCTTGTCAAGAACATGATGACTCTCAGTAACAAGTAACAACAGAGGTTTTGTTGTCTGGTATTGGTAATAAG
ATTCTTCCCAAGTAATTAAGCAAGTAAGAAAGAAGAATTTTCATCAAGAGGTTGAAGATTTCTTGATTTTAGTTGTTCTG
AAAATGTTTAGCATTCGGTTGAACATTAACATCTATTGGACGAGACTTGAATATCTACTAGTAGTACTCACGCAAAATGG
TGGTTCTCTATCTCTGTTTCTTCTCCTCGCATCAAAAATAAATTTCACATTTTATATATTGAAATAGATCTGCATGTGAT
TGATTCCTCCAGCTTTTATTGGCATCTTAGAGAATCCATTACCTAATGAAGCTTATTACTTCGATGAGATCGGATGGTTA
TGGTGAAAAAAACAGAGGACACAGATGAGAAAGTTTGTGTTTTGTTCAAAAAAGTTTGGGAAAGTTTTGCTAACGAAAAA
TCTCTTGAATTTGGAGACTTTCTCGTGTTTTAGCTACGACGAATATTTTGAGTTAACGTTATCAAAGCTCTCGTGTCCAA
TATCCTCTGTTTTGAACACTACCGATCAAATGTTTTTAAAAAGGCATGCAACGAAGCACGATGACAAGAAGCTTGTTGAT
GACACAAAGAAACTGTATTCATTTTTATTTATTGATTTTGATTTGTGTAGTCCATTAAGGAAATGTAGCATAAAGTTTAC
TTACTAAATATAATACGACGTGATTCCATTTGCCAAATCTTGATTATTTTATTTTAATGAATAATCATAAACCCTTAAAC
CCTCATTTTGAGAGTCGTCTCAGTGCAAAATCCATTTGCTTTTTCCAATTCCTTCTCTTCTACTAGTGCTAAAGATGGTC
GAAAAGGTCAGATTTTCACTATCTCTTACCTCATTGATTCATTGGGATTAACCGAAAAACTCGCTGAATCCATCTCGAGG
AAAGTAAGCGTCGATGAGAGGAGAAATCCTGATTCTGTTCTGAATCTTCTTAGAAGTTATGGTTTCACAGATTCTCAGAT
CTCAAGTATCATTACAAATTATCCTCGGTTGCTTATAGTAGATGCTAAGAAATCACTTGCTCCCAAGCTTCAGGTTTTGC
AGTCTAGAGGAGCTTCAAGCTCTGAGCTCACTGAGACTGTTTCTACCGTTCCTAAAATCTTGGCAGTATTACAAAGTTTC
AGAGAACTTTTATTTGGTTTCTGATTCTCGTAAGTGATGAATACAGAGAAGCATTAGAGTAGAGAGAGCTAATTTATAGA
TAGCAGTCACCATTATTGCATATCTACTTGAGTCATGTACTCATACTTACATGTGTTGATTCAAGTATGAGTACATTTCG
TTGCACATATAAGAAAGGGAACGATGTCGTTTTGTGCTGTTGCAAATTTCTTCTCCACCAAGATTAGAGAACCATACTTA
TTATATATCAGTTCAAGAAGACTCAGTTTTAAGGCTTACGACTTCATTTTTGATAGTGAATTAGTTTAACGATGATGATA
ATAATATAATAATGAAGACTAATAAAGAAGCGGATTGGTCGGTTAGAGAGAGCAAAGTATATTTTTTAGCTAGCAGATAA
ATTTTATTCTGTTGCATAATTTGCATTTGGTCACGACAAAAGCGATTCTTTTCTCACTTTTCTTTATCTTTGTTTTACTT
CGTATCGTACCTTGTGTCCTATTAAATACAATTAAATTATGGTTGGTCCATAGAAGCAAAAATGTGTAGATTTTGTAAGG
GTATCTATAAACTTCAAATACTTATACTTAATACTAGCTTTTATTAAATAAAAAACAGTTAGGCAATGAATTTGAAGTTA
AATCAAGTCCGTGAATAGTAATGTATACACAAAATTGGTTGTAACAATTTGTTGCATAAAGTACTCTAATCTCATAACGA
ATATGTATAACTATCAAATATGTGTAACTATCAAAATAGCCGTATTAAACATATATATGTACAAAAATAGTATCAATCAA
ATAAATAATGCTATAGTTTCGACAACCATGATAGTCACTAATAATTATTTATTTTATTTCTATCATTACTAGTCAACCAT
GAGTCATCACTATAAACTGTGACATCTCAAATAATTTTGTTTAAGAAAGTACTACTAATTATAACAAAATTCTTCACATC
AATCAAATATATTTCAACCTATCATCAAATACAATAATGTGTATTTTTGTTTTAAAAAAAAGCCCATGATGTTCTAATTT
ATGCTACATTACAAAAAAACACCTAAAATCCAACAAAAAAAAAAAAAAAAAAAAAACTATAATGTAAAAGACAAAAAGCT
CAAATAAGAAAACAAAGAAGAAATTAAAAGAAAAGAGTACTGACAAAAAGCCCAGAAATATCCTTATTACGAATCTCTTC
TCTCACTCACGCCTCCCCAAATAAAGAGAGTTTTTATATTTTAAATAATCTAAACAATAAACAAATAAAACAAATAATAA
ATGAATGAAATAAAAAAGGAATTAAATTGCTCACCACAACTTCGAATTCTGTAACATCCCATTTCCAAAAACATTCCGTT
TCAGCTTCAATCGAAGAAGACGAACTAGAAGAAGAAGAAGAAGAAGAAGAAGAAGAATAAGAATCACAATCACTCTTTTT
GAGGAAGTTAGTTAGATTCTCAATCTCTCCGGAAACAATC
>AT1G62055.1 | chr1:22940865-22943864 REVERSE LENGTH=3000
CCAGTGTCACCATTAGACATCTTTGGCGGAGTGGGTAAACCTGGTAACTGCGCTGGCGGTAATGTTGGTAATGGTGGTGG
TAACGGTAACGGTGTCTTAGGAATCGAAACGGCCTTCTTATCCATAAGTTCTTTGGAAACTTCTTCTAGCGGCCTTGCGC
CTACATTGGCACAAACATCTCCAATTACAATGAGCAAAAGTACCATCACATGAAACTTTATGGCGAGATTCATTGTTTTT
GGTTTATAATTTATTTTTAAGATTTTGGTGTGTTTTGTGTTCCCTACATCATACCCTATATATAGTCACACACACCTAAA
CACATTTTTACATCATTTTTAATAATGTCCGTGTCTGTGTGTATTTTCTTAATTGTTACAGTGAAATAAATAAATGTGAA
AGAGATTTGGTTTAAATTAGATAACTATTTTACTTGAGAGTGTTTAATCTGACGTACATATTGGTTAATTCAGTTCAACG
TCTTATAGTGACATTAGATATTAATATTGATTAGATATTTTCTTACGTAATGTTCTCAAATCGGATAAATCAGTCAGTCA
AGCCATTATAATAAAATATTATACGAAGTTATAAAAGAAGAAAAAGAACTTTTTACTAAGTTTAGAATTTATAATATTCA
ATTTTCACTTTACTAACATCGGTGATTCACCTAAAGCATTCTGTTTTACCAAGAATGTGTGTTTGCTTTAGAATTCACAG
TATTTACTTCTCACTTGATCCCGTGTGTAGTAGACAATAAAACCATGTTGTTTCGGAGACTCATCATATTCACAAACAGA
TTTTCCGATTTAATAGTTCTTTTTCTTCTTTTATAATTTTCATAGTACTGTATCTTGTTTTAATGGCTTTGCCTTGACTG
ACTGATTTATCTGATTTGAGAACACTACGTAAGAAAACATCTAATACTATTATCTACTATCACTATATCTGTATTTAAAT
AACAATAGTTGTTTACCAATATCAAAATTACAGAGGGTGCTTAACTGCGTTTAGTATACATTTTTTATTATGTAATTTTA
ATTATAAATAAACCAGTTTACAATTTGGGATTTCTTTATTAGGATTTCATAACACACCATTGTTGAAAAATGGAGATCTA
AATTGACATTATATATGAAAGACAATAAATAAGATACAACGTTTTATATAAACAATATGGATTATATACAATAGTTAAAA
AATCCTTAGATGTCTGTTAAACACAGCGTTTTGGTGAGTTAACTCGTATGGTATAAGTTTAAAGCATTCCAGTAACTATA
TTGGTATCAAAATCTACATTCATATTAATTCAAATAATTTTTTACGTTTACCAAAATAAATCCATATAAACATGCGATTG
ATCTTGGGCAAGAGAGGTGTTAAAATAGTATCTTGGTATGACTATTAGTTGAAATTTGACTAATGCATTCAAGAATGTAT
ATTTATTGTAAGAAATGCTCACGTATCTTATTTGATAAAGAATGCTCACGTACCTTAATAAATACGTGTGCATAGAGTTT
GTGTGTATATATAGATGGTTATGATCAGGGAAGAAGAACACAACACAACTCACCTCAAACAGACAATTTAATTCCAAAAG
ATAAAAACAATCAAAAGATGAATGCCACAAAGTTTGTTGTGCTTCTCGTGATTGGCATTTTGTGTGCCATTGTCACCGCA
AGGCAGGTCGAAGAAGTGTCCAAAGAGACCAAATTAGGCACCTCTCTTCCAAAATCTACTAACAAAGGCATTGGAGCTCA
GCTTTCTGCTGCTGGTCTTACTTACAGCGGCAGCAGTGTCTCTAGCTCTGCTAGTGCTTTTAACAATCCCAAAGGTCCAG
GGGCCAGTGCATCCGAAAGTGGCTACACAAGTACCATCGGACAAGTCATTGCCAAGGGTCGCAAGGCAAGAGTTTCTTCT
GCAAGTGCTTCTGCCGCTACAGGTGAGGCTGCAGCTGCAGTGACTCGCAAAGCTGCTGCTGCACGTGCAAAGGGTAAGGT
AGCTTCCGCATCAAGGGTGAAGGGTTCCTCTGAGAAGAAGAAGAAGGACCACAAAGGAAAAAAGGATTGAGCGTGAGGTC
ATCTCATATTCTCATGCATGCGAATTCCTCAAACCTATATATAAATAATATCCTAAAAACTACAAACTCAAAATCTCTAT
CTTGTTCATAAATAAAACCAGAGATTGTCACCTCTATATATTATTGTGAAATGCTACTCATTCTCATGTAATGGCTTTTT
TAAAAATAAAATAAATGCAATAAATCTTATACTAATCTTCCTCAGTAATGTTAAATATATATATAGAACACTTAATATTC
TTGTCAAGAACATGATGACTCTCAGTAACAAGTAACAACAGAGGTTTTGTTGTCTGGTATTGGTAATAAGATTCTTCCCA
AGTAATTAAGCAAGTAAGAAAGAAGAATTTTCATCAAGAGGTTGAAGATTTCTTGATTTTAGTTGTTCTGAAAATGTTTA
GCATTCGGTTGAACATTAACATCTATTGGACGAGACTTGAATATCTACTAGTAGTACTCACGCAAAATGGTGGTTCTCTA
TCTCTGTTTCTTCTCCTCGCATCAAAAATAAATTTCACATTTTATATATTGAAATAGATCTGCATGTGATTGATTCCTCC
AGCTTTTATTGGCATCTTAGAGAATCCATTACCTAATGAAGCTTATTACTTCGATGAGATCGGATGGTTATGGTGAAAAA
AACAGAGGACACAGATGAGAAAGTTTGTGTTTTGTTCAAAAAAGTTTGGGAAAGTTTTGCTAACGAAAAATCTCTTGAAT
TTGGAGACTTTCTCGTGTTTTAGCTACGACGAATATTTTGAGTTAACGTTATCAAAGCTCTCGTGTCCAATATCCTCTGT
TTTGAACACTACCGATCAAATGTTTTTAAAAAGGCATGCAACGAAGCACGATGACAAGAAGCTTGTTGATGACACAAAGA
AACTGTATTCATTTTTATTTATTGATTTTGATTTGTGTAG
>AT1G62060.1 | chr1:22942248-22945247 REVERSE LENGTH=3000
TTTAGGCGATATATCAAAGGTTCACCTAGACAATGGGTTTTGTTTATTTCTACGAGTGATCTTTCCTTATCGGCTTATTG
TGTTTCCGATTATGCTTCATGCGCGGTGACTCAGAAATCATTGACCGGTTTGGTGATTATACTTTTGGTGGGTCTCTAGT
GTCTTTGAAGACAAGGAACCAAAAAACGGTATATCTTGTTCGTCCGCATGCATAAGCTGAGTATAGGGCCATGGATTATA
GTCAATGCGAACTCACATGGGTTATCGCTTTATTACGAAGTCTCGGAGTTGTGCAACATAAGACGATACCTTTATACTGT
GGCAGTCAAGCGGTAATTCATCTATCAAACAATCCGCTGTTTCACGACCGCGCGTACTAAACACATTGAAGTTGACTGTC
ACTATGTACGAGATGCGATAAAAGCTGGGATCATTTCAACACATCACGTTAAAACAACGGAACAACTAGCACAAATCTTT
TGACTAAAGCTTTGGGACGTAATCACTTTTGTTACTTATTTTTACTTATTGGGACATACACGCAACATCTTGAGAGAGAG
CATTAGGCCGTATATATTGGGTTAGGCCATATGAAATATATTGTACTTGCTCGGCCAGTTAGTGTAGGGTTTTGGGATAG
CTTCTCTCATTTGTATAAATACGTTGTATTGCGGTTAATCACTCAACCTTTTCTCTCAATCTCACCATAACGCTGCGTGT
AAGGAATTAACTATTGTAATCTATGTTTATGTAAAACGTTATTGCTAATCTATTAATGTCTTTCAGATATAGAGTCAATC
TACATCGCCATTTTAATATAAATGATGGTATGTTATGAAATCCTAATATATTAAAGAAAAATGTAATCTTAGTTTACAGA
TGTGTACCACTTTACAAGCACACACTTGACACTTCATCACTTCACTTCCTTATAACGAAAACTAATCTTAGAACATTGGA
TCATTGAAACATGGTTGTATATTATTTGGTTATCGATCAGTCAGACGGACACCATAATCACTCATACATATATTATTCAA
TAAGATAAAGCCGTAGTAAATTATTACATTTATTTTATATATTACACATAGAAAGTAGCATTTCATGATTATTATTAGGG
ATTTCTTATTATTAAAGGGGACAATCTCTAGTTTTATTTATGAACAGAAAAGAGACCGTGCGTTTGTAGAGTATTATTAT
CTTATTATATAGGTTTGAGCAATGAACAATTGAACATCATCACCTCACGCTCAAGGCCAAGGGTCAGTGCTGCCCGACGC
ATCACTCCTGCCACCTCCGGAACGATATCCTCTGGCTGTGGCACCATGGGAACCCGCTGGAGCATCTTTGGGTAGTCTAC
CATCTGCGTTCGCATCAACTCCTCCAGTGTCACCATTAGACATCTTTGGCGGAGTGGGTAAACCTGGTAACTGCGCTGGC
GGTAATGTTGGTAATGGTGGTGGTAACGGTAACGGTGTCTTAGGAATCGAAACGGCCTTCTTATCCATAAGTTCTTTGGA
AACTTCTTCTAGCGGCCTTGCGCCTACATTGGCACAAACATCTCCAATTACAATGAGCAAAAGTACCATCACATGAAACT
TTATGGCGAGATTCATTGTTTTTGGTTTATAATTTATTTTTAAGATTTTGGTGTGTTTTGTGTTCCCTACATCATACCCT
ATATATAGTCACACACACCTAAACACATTTTTACATCATTTTTAATAATGTCCGTGTCTGTGTGTATTTTCTTAATTGTT
ACAGTGAAATAAATAAATGTGAAAGAGATTTGGTTTAAATTAGATAACTATTTTACTTGAGAGTGTTTAATCTGACGTAC
ATATTGGTTAATTCAGTTCAACGTCTTATAGTGACATTAGATATTAATATTGATTAGATATTTTCTTACGTAATGTTCTC
AAATCGGATAAATCAGTCAGTCAAGCCATTATAATAAAATATTATACGAAGTTATAAAAGAAGAAAAAGAACTTTTTACT
AAGTTTAGAATTTATAATATTCAATTTTCACTTTACTAACATCGGTGATTCACCTAAAGCATTCTGTTTTACCAAGAATG
TGTGTTTGCTTTAGAATTCACAGTATTTACTTCTCACTTGATCCCGTGTGTAGTAGACAATAAAACCATGTTGTTTCGGA
GACTCATCATATTCACAAACAGATTTTCCGATTTAATAGTTCTTTTTCTTCTTTTATAATTTTCATAGTACTGTATCTTG
TTTTAATGGCTTTGCCTTGACTGACTGATTTATCTGATTTGAGAACACTACGTAAGAAAACATCTAATACTATTATCTAC
TATCACTATATCTGTATTTAAATAACAATAGTTGTTTACCAATATCAAAATTACAGAGGGTGCTTAACTGCGTTTAGTAT
ACATTTTTTATTATGTAATTTTAATTATAAATAAACCAGTTTACAATTTGGGATTTCTTTATTAGGATTTCATAACACAC
CATTGTTGAAAAATGGAGATCTAAATTGACATTATATATGAAAGACAATAAATAAGATACAACGTTTTATATAAACAATA
TGGATTATATACAATAGTTAAAAAATCCTTAGATGTCTGTTAAACACAGCGTTTTGGTGAGTTAACTCGTATGGTATAAG
TTTAAAGCATTCCAGTAACTATATTGGTATCAAAATCTACATTCATATTAATTCAAATAATTTTTTACGTTTACCAAAAT
AAATCCATATAAACATGCGATTGATCTTGGGCAAGAGAGGTGTTAAAATAGTATCTTGGTATGACTATTAGTTGAAATTT
GACTAATGCATTCAAGAATGTATATTTATTGTAAGAAATGCTCACGTATCTTATTTGATAAAGAATGCTCACGTACCTTA
ATAAATACGTGTGCATAGAGTTTGTGTGTATATATAGATGGTTATGATCAGGGAAGAAGAACACAACACAACTCACCTCA
AACAGACAATTTAATTCCAAAAGATAAAAACAATCAAAAG
>AT1G62070.1 | chr1:22940632-22943631 FORWARD LENGTH=3000
AATGAATCAATGAGGTAAGAGATAGTGAAAATCTGACCTTTTCGACCATCTTTAGCACTAGTAGAAGAGAAGGAATTGGA
AAAAGCAAATGGATTTTGCACTGAGACGACTCTCAAAATGAGGGTTTAAGGGTTTATGATTATTCATTAAAATAAAATAA
TCAAGATTTGGCAAATGGAATCACGTCGTATTATATTTAGTAAGTAAACTTTATGCTACATTTCCTTAATGGACTACACA
AATCAAAATCAATAAATAAAAATGAATACAGTTTCTTTGTGTCATCAACAAGCTTCTTGTCATCGTGCTTCGTTGCATGC
CTTTTTAAAAACATTTGATCGGTAGTGTTCAAAACAGAGGATATTGGACACGAGAGCTTTGATAACGTTAACTCAAAATA
TTCGTCGTAGCTAAAACACGAGAAAGTCTCCAAATTCAAGAGATTTTTCGTTAGCAAAACTTTCCCAAACTTTTTTGAAC
AAAACACAAACTTTCTCATCTGTGTCCTCTGTTTTTTTCACCATAACCATCCGATCTCATCGAAGTAATAAGCTTCATTA
GGTAATGGATTCTCTAAGATGCCAATAAAAGCTGGAGGAATCAATCACATGCAGATCTATTTCAATATATAAAATGTGAA
ATTTATTTTTGATGCGAGGAGAAGAAACAGAGATAGAGAACCACCATTTTGCGTGAGTACTACTAGTAGATATTCAAGTC
TCGTCCAATAGATGTTAATGTTCAACCGAATGCTAAACATTTTCAGAACAACTAAAATCAAGAAATCTTCAACCTCTTGA
TGAAAATTCTTCTTTCTTACTTGCTTAATTACTTGGGAAGAATCTTATTACCAATACCAGACAACAAAACCTCTGTTGTT
ACTTGTTACTGAGAGTCATCATGTTCTTGACAAGAATATTAAGTGTTCTATATATATATTTAACATTACTGAGGAAGATT
AGTATAAGATTTATTGCATTTATTTTATTTTTAAAAAAGCCATTACATGAGAATGAGTAGCATTTCACAATAATATATAG
AGGTGACAATCTCTGGTTTTATTTATGAACAAGATAGAGATTTTGAGTTTGTAGTTTTTAGGATATTATTTATATATAGG
TTTGAGGAATTCGCATGCATGAGAATATGAGATGACCTCACGCTCAATCCTTTTTTCCTTTGTGGTCCTTCTTCTTCTTC
TCAGAGGAACCCTTCACCCTTGATGCGGAAGCTACCTTACCCTTTGCACGTGCAGCAGCAGCTTTGCGAGTCACTGCAGC
TGCAGCCTCACCTGTAGCGGCAGAAGCACTTGCAGAAGAAACTCTTGCCTTGCGACCCTTGGCAATGACTTGTCCGATGG
TACTTGTGTAGCCACTTTCGGATGCACTGGCCCCTGGACCTTTGGGATTGTTAAAAGCACTAGCAGAGCTAGAGACACTG
CTGCCGCTGTAAGTAAGACCAGCAGCAGAAAGCTGAGCTCCAATGCCTTTGTTAGTAGATTTTGGAAGAGAGGTGCCTAA
TTTGGTCTCTTTGGACACTTCTTCGACCTGCCTTGCGGTGACAATGGCACACAAAATGCCAATCACGAGAAGCACAACAA
ACTTTGTGGCATTCATCTTTTGATTGTTTTTATCTTTTGGAATTAAATTGTCTGTTTGAGGTGAGTTGTGTTGTGTTCTT
CTTCCCTGATCATAACCATCTATATATACACACAAACTCTATGCACACGTATTTATTAAGGTACGTGAGCATTCTTTATC
AAATAAGATACGTGAGCATTTCTTACAATAAATATACATTCTTGAATGCATTAGTCAAATTTCAACTAATAGTCATACCA
AGATACTATTTTAACACCTCTCTTGCCCAAGATCAATCGCATGTTTATATGGATTTATTTTGGTAAACGTAAAAAATTAT
TTGAATTAATATGAATGTAGATTTTGATACCAATATAGTTACTGGAATGCTTTAAACTTATACCATACGAGTTAACTCAC
CAAAACGCTGTGTTTAACAGACATCTAAGGATTTTTTAACTATTGTATATAATCCATATTGTTTATATAAAACGTTGTAT
CTTATTTATTGTCTTTCATATATAATGTCAATTTAGATCTCCATTTTTCAACAATGGTGTGTTATGAAATCCTAATAAAG
AAATCCCAAATTGTAAACTGGTTTATTTATAATTAAAATTACATAATAAAAAATGTATACTAAACGCAGTTAAGCACCCT
CTGTAATTTTGATATTGGTAAACAACTATTGTTATTTAAATACAGATATAGTGATAGTAGATAATAGTATTAGATGTTTT
CTTACGTAGTGTTCTCAAATCAGATAAATCAGTCAGTCAAGGCAAAGCCATTAAAACAAGATACAGTACTATGAAAATTA
TAAAAGAAGAAAAAGAACTATTAAATCGGAAAATCTGTTTGTGAATATGATGAGTCTCCGAAACAACATGGTTTTATTGT
CTACTACACACGGGATCAAGTGAGAAGTAAATACTGTGAATTCTAAAGCAAACACACATTCTTGGTAAAACAGAATGCTT
TAGGTGAATCACCGATGTTAGTAAAGTGAAAATTGAATATTATAAATTCTAAACTTAGTAAAAAGTTCTTTTTCTTCTTT
TATAACTTCGTATAATATTTTATTATAATGGCTTGACTGACTGATTTATCCGATTTGAGAACATTACGTAAGAAAATATC
TAATCAATATTAATATCTAATGTCACTATAAGACGTTGAACTGAATTAACCAATATGTACGTCAGATTAAACACTCTCAA
GTAAAATAGTTATCTAATTTAAACCAAATCTCTTTCACATTTATTTATTTCACTGTAACAATTAAGAAAATACACACAGA
CACGGACATTATTAAAAATGATGTAAAAATGTGTTTAGGTGTGTGTGACTATATATAGGGTATGATGTAGGGAACACAAA
ACACACCAAAATCTTAAAAATAAATTATAAACCAAAAACA
>AT1G62080.1 | chr1:22946904-22949903 REVERSE LENGTH=3000
CTTCGAGGACAAAGGCAATCCTGATTCTGTTCTGAGTCTATTGAGAAGTCATGGGTTCACTGATTCTCAGATCTCAAGCA
TCATTACGGATTATCCACAATTGCTAGTAGCTGATGCTGAGAAATCAATTGGTCCCAAGCTTCAGTTTCTGCAGTCCAGA
GGAGCTTCAAGGTCTGAGCTCACTCATATTGTATCTACAGTTCCTGAAATCTTGGGGAAGAGAGGGGACAAAACTATCAG
CATATACTATGATTTTGTTAAAGAGATTATAGAAGCGGATAAGAGTTCCAAGTTCGAAAAGTTATGTCATTCTTTGCCAG
AGGGTAGTAAGCAGGAGAACAAAATCAGAAATGTTTTGGTTTTGAGAGAATTGGGTGTTCCTCAAAGGTTGTTGTTCCCA
TTGCTTATATCTGATCACCAACCTGTCTGTGGAAAAGAAAATTTTGAAGAATCACTCAAGAAAGTTGTTGAGATGGGTTT
TGATCCAACCACCTCAAAGTTTGTCAAAGCTCTTAGGGTTGTTTACAGATTCCGCGACAAAACTATAGAAGCAAAAGTTA
ATGTCTGTAAAAGTTTAGGCTTTTCTGTTGGAGATGTATGGGCAATGTTTAAGAAGTGTCCTTCCTTTCTGAATTTCTCT
GAGAACAAGATAGTTCAAACTTGGGAAACCCTGAAGAAGTGTGGACTACTCGAAGACGATGTCCTCTCAGTGTTGAAGAA
GTTTCCACAATGCATTAATGCTTCAGAGCAGAAGATAATGAACTCCATTGAAACATTTCTAGGCTTAGGATTTAGCAGAG
ATGAGGTTGCAATGATAGCCAAGCGCTTTCCTCAATGCCTTATTTTATCTGCAGAGACAGTGAAGAAAAAGACTGAGTTT
CTGGTGAAGAAGATGAATTGGCCACTAAAGGCTGTGGTTTCAACCCCTGCGGTACTTGGATACAGCTTAGAGAAGAGGAC
TATCCCAAGGTGTAATGTAATTAAAGCTCTCATGTCCAAAGGATCGCTTGGAAGTGAACTCCCTGGAATGTCGTCTGTTT
TGGTATGTACCAATGAAGAATTCTTATGCAGGTATGTGAAGAACCATGATGACAAGAAGATAGTACCTGAGTTGATGGCT
ATTTTCACCGGAGATCGCGTTTCATAGATCAGAAGTCTTGTCAAGGATTTTGCTTTTATTTTTGAATTTCTGAAACCTTG
ATTTTAGACTTCAAAAGCTATCCAACTTGGAAATGTAACTTTTAATGTAATGTTGAATCTTTTATGATATATTACCAAGA
TTGGTAGCTTAGAAACGGCAATGCAGCCAATTAGTAGACATGTGAATCCAAACTATGTGTTTGCTGACTTTAGTTTTCTA
AATAATTTTTCTTCTCACTTTTTGCTGACCTTGTTCGTCTTGACTCTTGAATTTTTACTGACCTTGTTCAGGAGCTGCAT
TGCACACAAGGTTTCTTGACTGTCTCTATACGTCTTGAGTTTGGATCATGTATTGTCTTATTTCTGTATCATGGTTTTTT
GAACTGCAGATATGGATTGAAATTTGGAATGATGCAATGCAGCTCCTGAGCTCTTGGATTGGTCATGTAAGCCTTTTTTG
TTTCTTTATTAGTGTTTGGTATTTGGTCTTACTGGGAGGCTTTAATTTCACTACAATTCATAGTTTTGGGAATAGAGCCA
ACTTCTCTTATGATACTTTAAAATCTTGCTACGGTGAGATTCTTTTGCAAGTGATTTGCTTCGTCTCTGTCATAAGTTTT
TGGATCATATGATTCCACATTGCTCGTTTTTGTCATATTGGTAATATTGGTCTTTACTTGATTGGATATCACTGAGACAC
TTAAATGCTATCTGATATCATTAGGACTCTGGAATATAGCTATCATAGTGGAAACCGAAGAAGCTTGAGACCTTTTTTAA
TCTTGTTGAGCTGCTAAGAGAGTCGTTTCAAGTTCAATACTTTACTCTGAAAACCTTTTATACCAAGGTGTAACGTACTC
AAAGCTCTCTTGTGGAAAGGACTGCTCAGAAAGAGAAGTGAGCTACCTGCAGTGTCCTCTGTTTTGTCGATGAAGGATTT
TTAGATTGGTATGTGATGAAGTACAACGAGCTGATGCCTGCGTTGATGGCTATCTTCACCAAAAGTCGTGTTTGTTATGA
AGCACAACGAGCTGGTGCCTACGTTGATGGCTATATTCACCAAAGGTCGTGTTTCATAGATCAGAAGGCACACCTACAAC
AATGAGCAGTGCCAAGGTTTGTTCTTATTTTGTTGTTGTCAGTTTTAGATTTCTAGATGAATCTTATGATGTGATAATGG
AAAAACGAAAGAAAAGCTTTTGTTAAAGTATCTATGAGTGATATCATGATATGTCAAAAATGTTGCATGGATACATTGAT
TCTTTAGTACTTGTTACGAGCTGCTAAGAGAGTCGTGTCAAGTTCAATACTTTTCCTTGTCATTTAACATAATTGCTTGT
CTGTTTGGATTCTATTGTGCGGAAGTTATGATTTATATTTTCAGATTCATATTTTCAATTAGGAAGCTTTAGTTGGAATC
AAAGTGGATGACCCTGATTGAGGATTTTAATGATCGTTGTGAGAACCTTTCTTGTAGTTAGTTGGTGGATTGTAAAAAAA
TTATATGTATTTAACTCTTGATTGAGAGTCAGAAGTTGGAAAAATGAATTAAGAGGTTTTCGAATAAGAGATCACAGTTA
TAGTATAGTATTAATTGGATATCACAATCTATTCATAATATTAGCTAGTTAGATAAAATTGTGTTTGATCTTGGCAAGAG
GTGTTAAAATAGTATCATGTTGACATGTTGGTATGACTATTAGTCGTAATTTAAGCTTATGTATATTTCTTGTAAGAAAT
GTTCATGTATCATAATAAATACAAGTGTATCGAGTTTTTGTATATATAGAGGTCTATGATTTGGGAAGAAGAACACAACA
TAACTCACCACAAACACAATCTAATCCAAAAAATCAAAAG
>AT1G62085.2 | chr1:22950143-22953142 REVERSE LENGTH=3000
AGAAACAGCAACATATGAAGATGATTGTAGGCCACCTAGCCTCTATATACCTTGCTCATAACATACACTTTCTTATTTAT
TTATATTCTAATTCCTGGAATTTGTTCCAGTCAGTGCAATTGAGAACATCCGAGCTGCGTATGCATTAAGCAACGGGAGT
GGAGATCCATGCGTCCCTAAACCATCCCACTATCTCAAATGCAGCAACTTCACGGATACGTCCGTAGTACAATTGAGAAT
CATTTCCCTGTAAGTGTATTCTTTCACACTATGATTCATCATATAATATATGTCCTAATAAACAGTTCATGAGCTTGAAA
TAATTTTCTCATCATGCAACCAGAAATTTATCCTCAATGAGATTATCCGGTGTCATATCACCTAGCATTCAAACTCTGAC
CAAGCTTCAAGTGCTGTAAGTATAGCCTCTCGATCTTATGTTGACTAGAGTTATGAAATTATGACCATTTTGTTTTTTTC
TGCAATGGCTAGGGACTTGTCGAATAACAATTTGACCGGAGGAGTACCCGGATTTCTATCCAACATGGTGTCCTTGTTGT
CAATGTAAGTAACTCGAGAAAGAAACCAAAACATGTATACGAATAATAGTTTTTTTCTTCCATATCCTGCTAATCTTGAC
ATAATTCGTCTCTTTGATAACAGAGACTTAAGCAATAATAGTTTAAGTGGTCCGATTCCACAAGCTCTTCTTGATAGACG
AAAGGAAGGATTGGATTTAAAGTAAACTTTCCTCTTGTAATTTCCTGCTGGCTCTTATCCAACTACTCTTTGTGTTATAA
GTAATTGTAGAAATGTCTGTTGTTTTGTAGGTTTCATGGAAACACAAAACTTTATGAGTTTATTTCACACAGGAAAAAGA
ATTTTCCATTAGTAGCAGTTGTTGCCTCAGCTTCTGCCATCGCCATTGTCCTGGTTGTTCTTGGTGTCCTTTTCATCTGC
CTTCGAAGAAAGCCACCAAGTAGAGAGGGTATTGTATTTGCAGCAAACTCATCAATCTAGATATTTGATTAAGTACCATA
AAAAACTATCGAGTTATTACATAGATTTTGTTGAATTCTTGCTTGCAGCTCCACACTCATCAATCGAAACAGTAAAGAGA
AGATTTACTTATTCAGAGGTTATGGCAATGACAAATAATTTCAAGAAAATTATTGGTGAAGGAGGGTTTGGAATCATCTA
TCACGGTCATCTGAACGATGGCCAGCAAGTAGCTGTTAAAGTACTATCTGAATCATCATCCCAAGGATACAAGCAGTTCA
AGGCTGAGGTACTGTATGTTTAATATATCATCCTCACAAATATATCTTTTAAAATCATGCTTCAACGGGCTAAGATGTTT
TTGCATATGGTCAAAATCGCTTCCTAGGTTGAACTTTTAATGAGAGTTCATCATGTAAACCTGGTAAACCTTGCTGGATA
TTGTGATGACAGCAACCACTTAGCACTGATCTATGAGTTCATGGAGAATAGAGACTTAAAAGAGCATCTCTCAGGTAAAC
ATAAATCCACACCACCTAACTTAATGATTTGAGTATTATGTTGTTTCGATGTCAATAACATATCTTGGTTAATACAGGAA
AAGAAGGCTCCTCATTCTTGGACTGGCCATGTAGACTAAAAATAGCTGCAGAAGCTGCACTTGGTTTGTGTTTTGTCATA
ATCCATCTTCAAAGATCACTCTATATACAGTTGTGTTCATATTCCCTTCGAATTTCCATCAACTTTTTAACTTGTTAATC
ATATCACTTTGTAGGATTGGAATACTTGCACACAGGATGCAAACCACCGATGATTCATAGAGATGTTAAAAGCACAAATA
TATTGTTGAATGAAGACTTTCAGGCAAAACTCGGTGATTTTGGACTTTCGAGATCTTTCCCTATCGGGGGTGAAACTCAT
GTGTCGACAGTTGTTGTCGGAACTCATGGATTTCTCGATCCTGAGTAAGCATTGTTATAGCTTTATGTCACCAGCTTCTA
ATTCTTGTTATCTTCCTTCTTTAGTTATCACAAAACTCCTACAAACCATCCTTTTGCAGATATTACCAAACACAGCGGTT
GTCCGAGAAGAGTGATGTCTACAGTTTCGGTATTGTCTTACTAGAAATCATCACAAACAAACTTGTGATTGATCAAACTC
GTGAAAGGCCTCATATAGCAGAATGGGTGAGGTATATGCTTTCAATAGGTGATATCGAAAGTGTAATGGATCCAAACCTT
AAGGGGAAATATGACTCTAGCTCTGCCTGGAAAGTTCTTGAACTAGCGATGTTGTGTTCGAAACTTTCTTTAGCAGAAAG
ACCAAACATGGCTCAAATTGTTCATGAACTAAATGAGTATCTATTGTACGAGAACTCAAGAAGAGAAATCAGTCAAGATG
TGAGGTCAAAAAATTCCAGTGAAGTGAGCACAAACACCGAAATGGCTCCTATGGCACGTTAGATCAGGAGTCTTGTCAAG
TGTTTTGTAGAATGGCAAAACGACTACCTTCACCTGAGGTTGTGTCATAAATCAGAAGTCTTGTCAAGGATCTTACCTTT
TATGTATGAATCTCGGAAAGCCCGATTTTTACTTTTGTAATTTGACGACATGTTTCTTTTTGTGTGCAGTTCCGACTTGG
AAAATAACTATATTTTCAATTTCAATCTCTTTTCCGAAACCTTGAACTCTGTCAGTGAGTCCGATATGTTACTTTTGATG
TTATTTGTATTTTATATTCAAAAATATTTTCAAATCATTAACGAAGAATCATAAACCCTAAAAATCATACCTTTTTTTTT
ACTCCTCATTCCCCAATTTAGGGTCGGTCTGTGTGATTTTGGATTTCATGAGATTTTGATAGTCGACCACCCGTCGATCT
TTGGCGGCACTCGATCTATGGTTCACTGTAACTTTTGAATTTTGAGACTAATCTTCGTAGCCTGGTCGATCCATTTTCAC
GAACTGAAGAATCAGATAGATTGCTTCTGAGCCTCCCGTC
>AT1G62085.1 | chr1:22950143-22953142 REVERSE LENGTH=3000
AGAAACAGCAACATATGAAGATGATTGTAGGCCACCTAGCCTCTATATACCTTGCTCATAACATACACTTTCTTATTTAT
TTATATTCTAATTCCTGGAATTTGTTCCAGTCAGTGCAATTGAGAACATCCGAGCTGCGTATGCATTAAGCAACGGGAGT
GGAGATCCATGCGTCCCTAAACCATCCCACTATCTCAAATGCAGCAACTTCACGGATACGTCCGTAGTACAATTGAGAAT
CATTTCCCTGTAAGTGTATTCTTTCACACTATGATTCATCATATAATATATGTCCTAATAAACAGTTCATGAGCTTGAAA
TAATTTTCTCATCATGCAACCAGAAATTTATCCTCAATGAGATTATCCGGTGTCATATCACCTAGCATTCAAACTCTGAC
CAAGCTTCAAGTGCTGTAAGTATAGCCTCTCGATCTTATGTTGACTAGAGTTATGAAATTATGACCATTTTGTTTTTTTC
TGCAATGGCTAGGGACTTGTCGAATAACAATTTGACCGGAGGAGTACCCGGATTTCTATCCAACATGGTGTCCTTGTTGT
CAATGTAAGTAACTCGAGAAAGAAACCAAAACATGTATACGAATAATAGTTTTTTTCTTCCATATCCTGCTAATCTTGAC
ATAATTCGTCTCTTTGATAACAGAGACTTAAGCAATAATAGTTTAAGTGGTCCGATTCCACAAGCTCTTCTTGATAGACG
AAAGGAAGGATTGGATTTAAAGTAAACTTTCCTCTTGTAATTTCCTGCTGGCTCTTATCCAACTACTCTTTGTGTTATAA
GTAATTGTAGAAATGTCTGTTGTTTTGTAGGTTTCATGGAAACACAAAACTTTATGAGTTTATTTCACACAGGAAAAAGA
ATTTTCCATTAGTAGCAGTTGTTGCCTCAGCTTCTGCCATCGCCATTGTCCTGGTTGTTCTTGGTGTCCTTTTCATCTGC
CTTCGAAGAAAGCCACCAAGTAGAGAGGGTATTGTATTTGCAGCAAACTCATCAATCTAGATATTTGATTAAGTACCATA
AAAAACTATCGAGTTATTACATAGATTTTGTTGAATTCTTGCTTGCAGCTCCACACTCATCAATCGAAACAGTAAAGAGA
AGATTTACTTATTCAGAGGTTATGGCAATGACAAATAATTTCAAGAAAATTATTGGTGAAGGAGGGTTTGGAATCATCTA
TCACGGTCATCTGAACGATGGCCAGCAAGTAGCTGTTAAAGTACTATCTGAATCATCATCCCAAGGATACAAGCAGTTCA
AGGCTGAGGTACTGTATGTTTAATATATCATCCTCACAAATATATCTTTTAAAATCATGCTTCAACGGGCTAAGATGTTT
TTGCATATGGTCAAAATCGCTTCCTAGGTTGAACTTTTAATGAGAGTTCATCATGTAAACCTGGTAAACCTTGCTGGATA
TTGTGATGACAGCAACCACTTAGCACTGATCTATGAGTTCATGGAGAATAGAGACTTAAAAGAGCATCTCTCAGGTAAAC
ATAAATCCACACCACCTAACTTAATGATTTGAGTATTATGTTGTTTCGATGTCAATAACATATCTTGGTTAATACAGGAA
AAGAAGGCTCCTCATTCTTGGACTGGCCATGTAGACTAAAAATAGCTGCAGAAGCTGCACTTGGTTTGTGTTTTGTCATA
ATCCATCTTCAAAGATCACTCTATATACAGTTGTGTTCATATTCCCTTCGAATTTCCATCAACTTTTTAACTTGTTAATC
ATATCACTTTGTAGGATTGGAATACTTGCACACAGGATGCAAACCACCGATGATTCATAGAGATGTTAAAAGCACAAATA
TATTGTTGAATGAAGACTTTCAGGCAAAACTCGGTGATTTTGGACTTTCGAGATCTTTCCCTATCGGGGGTGAAACTCAT
GTGTCGACAGTTGTTGTCGGAACTCATGGATTTCTCGATCCTGAGTAAGCATTGTTATAGCTTTATGTCACCAGCTTCTA
ATTCTTGTTATCTTCCTTCTTTAGTTATCACAAAACTCCTACAAACCATCCTTTTGCAGATATTACCAAACACAGCGGTT
GTCCGAGAAGAGTGATGTCTACAGTTTCGGTATTGTCTTACTAGAAATCATCACAAACAAACTTGTGATTGATCAAACTC
GTGAAAGGCCTCATATAGCAGAATGGGTGAGGTATATGCTTTCAATAGGTGATATCGAAAGTGTAATGGATCCAAACCTT
AAGGGGAAATATGACTCTAGCTCTGCCTGGAAAGTTCTTGAACTAGCGATGTTGTGTTCGAAACTTTCTTTAGCAGAAAG
ACCAAACATGGCTCAAATTGTTCATGAACTAAATGAGTATCTATTGTACGAGAACTCAAGAAGAGAAATCAGTCAAGATG
TGAGGTCAAAAAATTCCAGTGAAGTGAGCACAAACACCGAAATGGCTCCTATGGCACGTTAGATCAGGAGTCTTGTCAAG
TGTTTTGTAGAATGGCAAAACGACTACCTTCACCTGAGGTTGTGTCATAAATCAGAAGTCTTGTCAAGGATCTTACCTTT
TATGTATGAATCTCGGAAAGCCCGATTTTTACTTTTGTAATTTGACGACATGTTTCTTTTTGTGTGCAGTTCCGACTTGG
AAAATAACTATATTTTCAATTTCAATCTCTTTTCCGAAACCTTGAACTCTGTCAGTGAGTCCGATATGTTACTTTTGATG
TTATTTGTATTTTATATTCAAAAATATTTTCAAATCATTAACGAAGAATCATAAACCCTAAAAATCATACCTTTTTTTTT
ACTCCTCATTCCCCAATTTAGGGTCGGTCTGTGTGATTTTGGATTTCATGAGATTTTGATAGTCGACCACCCGTCGATCT
TTGGCGGCACTCGATCTATGGTTCACTGTAACTTTTGAATTTTGAGACTAATCTTCGTAGCCTGGTCGATCCATTTTCAC
GAACTGAAGAATCAGATAGATTGCTTCTGAGCCTCCCGTC
>AT1G62090.1 | chr1:22955119-22958118 REVERSE LENGTH=3000
CACCAGAGGTCGTGTATCATCATAGATCAGAAGGATTTTCCTTTTATTTTTGGAGATTTGAAACCTTGATATTAGACTTT
AAAAGCAATCCGGTTTGGAAAAGTAACTTTAAATTGTAATTTTGAATCTTTTTTTCTGATATATTACTAAGGTTTGCATC
ATAGAAACAGAATTGTTGCAAAATCACAGACTTGTGAATTCAAACTATGTATTTGCTGATTTAAATCTTCTGAATTTTTG
GTGACCTTGTTTGTCTGAACTCTTGAAGTTTAAATTCAAGACGTATAAGAGAGTCAAGGTTCTGTTCTCTGCTCTTTTTA
CCAAAAATCTTCATTTTTTTTAAAAAAACTGTGAATTGTACTGTAATTTGGATCAGGTATGGTCTTATTTCAGTGTCACG
TATCGGATCATGGTTTTTGGAACTGCAGATATGGACTAGAATGATGCAATGCAGCCCCTTAGCTCTTGGATTGGTCATGT
AAGCCCTTTTCGTTTCTTTATTTGTGTTTGATCTTTGGTCTTCCCTGACAGCTAACGTTTTTGGAGTCGAGCCAAAATCA
TTTGATGATACTTCAAAACCTTGCTACGTAGAGATTCTTTTCCAAGTGATTTGCTTCGTCTCTGTCACAAGTTCTTGGAT
CATATGATTCATCTGATATGTGGAATGTATGTTTTCTTATCAGATTAGTAATCTTTTTCTTTACTTGATTGGATATCACT
GAGACACTTGAAAGCTATCTCATGTCATTAGGACTCATAAATCATTGTCATCCAAATTGATGGTTGTAATGTTCAGAGTC
TAGCTATTGTAATGGAAACTGAGATGCTTGAAACCTTTTAAAGGTTGTTGAGCTTCACTAAGTTAGTATATACACTGAAG
ATTATTTCTCTACGACAGTTGAGAAATCCAATACATGTAATATTTGATCCTAGAAAACCGTGCCAGGTGTATATTATTTG
AAGTATGAATTTATGGATCTTTCTTCTATTCGACTTTCAGTTTCTTTGCATACTCATTTGGCTTGGAGACTTTATGAAAG
AACTTGCTTTGGTAGGAAAGACAGATGCATAAACCGCTTTATCTTGGTATTTTCTTGGGGTATTTTAAATGCAATCCTCA
CGGTGCATTGCCGATTTTATAGTGTTTGCGGATATTTCGTGAGCTTTAGGTTGTAACTTGCCTTATCATGTATGTTCCTT
TCTCTTTTTCTGACAGTAACCAAACTAGATGTACTATATGGTAGGCATACTTTGGTTTCGTGATCAATAAAATTAATCTG
GTTCTGCTTGGTTAGTACTGAATCTTTTGTGTTGATGATGTTGTGATGTCGAAATTGAGATCCAAGTAAACCAAACTATA
ATAAAAGATGAGTAGCAATGAGGCTAAAGCTTAGCAGAAGTAAGGAAACGATGTTGTTTTGTGTACTGTTGCACTTTTTG
TCCAGAGGTTGGCCAGTGAAAGCTACCCAAGATACATAAACACTAGATTTCACAAATGCTATTAACTAAACGATAAAGAC
ATTATGTGTTTTGTTACTTCAAATCATTATTGAGTATGCAAGCAAGCACTACACTAAATACTGAAACCTCTGTTTTGACT
TTTGAAACTAACCTTCCTTATATAAAACTTTTGCAGCGAGCTCGTCCGCTTCATGGCAAAATATTAAGCTACAAGAACAA
AATAGAGAATCCTTTGTTGGATTCAACATTGGCACATATCTCTCATATCCGTTTATATGATGCTGCTCCTCATTTGCTCA
CAGTATTGTCCAAAACCAAGATCCGTGTCATAATCGGATTCTTGCAATCTGATCTACAAACAGAATTGCTGCGTCATGGA
TCGGTCTCATCAACAGTGCCTTCTTCAGTCTCAATGTTGTTACCTGCAATTGAGTCTATTTACAGTGTTCTTGTTGCTTC
AAACCTCCACACACATATCAAAGTGTCTACGCCTCACGGTGATTCAATCTTTCTCGATACGTTTCCGCCATCTCAAGCTT
ACTGTAACCATAATTGAAATTCTGTTATGGTTCATTTCCTTCAGGCTTTGTCGATAACCAGTTCCAGTTGTCTGATGATG
AATCTTTATCCGCAGAAAAACTATTTGTGCAAGCCTTTAACTCTGTTTAAAGAAATGGTCGATCCAAACACTGTTGCATT
ACACCAGACGTGGTTGACGCTATGACATCAAACAATTTCAGTTACGAGCACTTCCGGTGAGTGAAGCTAACTGGGGATTG
TTTTACTAAATTTTAGGCCGGTTTATTTGCTTCATGATTTGCCGATTTGGGGATATGCCTTGTTTTCTTTATATAGTTAC
TAACAGAAAGAAGGAAAAATCTTTTGGTTCATGTGACTTTAAAGGTGGGGCAATGATTCACTTCTACAAAGCGCAAGTGT
AAAGACTCCTTCTATCGCTTCTTTGCAATGACCAAGCTGATAAAAAATTTCGAGCACCGTTCTGAAATTAGTATAAACCA
CGATGGTTTTGTCTATTGTAGGTCATGAAACCTGCATTTTACCAGGAAGTTAACGGAAAATTTTGTATCTGAAACATGCT
TTATTATTAGTGATGGGCCTTATCAACTGTGCCTTCTTCATCCATCGGATAGCAGAACAAAGATTGATAAATTATGCATG
AGATCTCTGTTCTCTATCCGATGGAGAACGTTGGGAAGCCTCATGGAGTCTCCCAGTAAGAGGAAGCCCACTCCTACCTT
GAAATTGTCTTCTTTACAAGCTGGAGTTTTCTTATTTGCACCATTTGACTTATTTGCTAAAGAACCAAAATTTCTAACAA
AATCACCAAAAATAGTGCGGTGACAAAACAGTAAATAAATATATAGACACTATATGTGCTTTTGGTGCAGTGATGTATCC
ACGTTGCCTTCATCATCACGTTGACTATTAAGGCCAGCATGTTGTTATGACTGAAATGTTCTATGTTCTTTACTACTTGA
CAAATATATTTATTTGTTTGTTATTATTCGAATTTTTATA
>AT1G62095.1 | chr1:22957718-22960717 REVERSE LENGTH=3000
TAGGATTCAGCAGAGATGAGTTTTTGATGATGGTCAAGCGATTCCCTCAGTGCATTGGATATTCTACAGAGTTGATGAAG
ACGAAGACTGAGTTTCTGGTGACGGAGATGAATTGGCCACTAAAGGCTGTGGCTTCAATCCCTCAGGTACTCGGATACAG
CCTAGAGAAGAGGACTGTCCCAAGGTGTAATGTTATCAAAGTTCTCATCTCAAAAGGATTGCTCGAAAGTGAACTCCCTC
CAATATCCTCTGTTTTGACAAGTACCAGTGAGGTGTTTTTATATATGTATGTTAGGAAACATGATGACAAGCAGCTTGTG
GCTGAGTTGATGGCTATCTTCACCGGAGATCGTGTTTCACTCACCGATCAGAAGACACGCCTAGAACAATGAGCAAAGTC
AAGGATGGATTTTTTTTTTGTTTTCTGTTAGGTTTAGATTCATTAGTGAATCTTGATGCTTGACTTTTGGAAGTAGAGAA
TAGATTTTGTGTATGAGTGTCTGAAACCCATTTAGACTTTTGTAATCTTAAGTTGACCCGGATCCAACCCGTTTTCTTCT
AATGTGAAATCCGTTTGGGACAATAACCAAGAAACAGCAACACAACTATTTACTACATGACATATGTAGGTTATTGGTAG
AACTAGAATAGAGATCTAGAGGTTTTGGATTGTCTGAACACGAATACTTTTAACCCTGAAGGATGATGAATTAGTCTTGT
ACGAAACAATCTTGAAGGATATTACTCACTCTTCTGGTCCAAGAAATGGACATATAGTATGTGACCTTTAGAGGAAGACA
CTCTTGTGTGCTCATGTAAAGTCTATGTCGTTGTTACATCTTGTAATAATACTTCTGTTGTTGTTGTGAGACAAAAACAA
GTATAGCCAAATAACAACAGTATGTTTATTTTTAGTTCTAAATTAAAACAAAACGAGGGCTTTGCCTAAACCCTAAAGAG
CTCATTTTTTAATTTTGCCTCCCTCAATTTGGATAATTGGATCTTTGAGTCTTCTCTAATTCTCTATGGAGAAAAAGGTC
ACACTTTTAACAATCTATGAGAAGGTGGGTCACTGATTGATGAATGAATTTGCTCTTCTTCCTCGCTCAATCGTAAGTTT
AGTAGAAATTTTCAGAGTCTTCTTCTCGAATAGAAACGGATAGTTGGGGTAGAATCGCTTTTACACTTCTGGGATTTGTT
GGTTCTGCTCTTCTTGTATTCGCATTTTCTTTGTCATGTATTCTGTGATACTCCATGGAAGAAGGTTGGTACAGTTGCAG
AAATGGCGTCATTTGAGATTTGTTGTGCAAAATGGATCAGCTTTTTCTAATTCCTATTCTTCTGCTAGTGCTACTGATTT
GAGCTCAAGAGATGGTCGAAAAGTGAAGAACTTTACTGTCTCTTACCTCGTTGATTCATTGGGTTTAGCTACAAAACTCG
CTGAATCAATCTCAAAGAAAGTCAGTTTCGTGAACAAGGGCAATCCTGATTTAGTTCTGAGTCTTTTTAGAAGTTATGGG
TTCACAAATTCTCAGATCTCCAGCATCATTACGGATTATCCTAGATTGCTTCTAATAGATGCTGAGAAATCACTTGATAT
CAAGCTTCAGTTTTTGGAGTCTAGAGGAGCTTCAAGCCCTGAGCTCACTCAGATTGTTTCTACAGTTCCTAAAATATTGG
GAATGAAAGAGGGAAAGTCTCTAGGCAGATACTATGATTTCGTCAAAGAGATTATAGAAGCAGATAAGAGTTCCAAGTAC
GAAACTTTGTGTCAACCTTTGCCAGAGGCTAATAGGCAGGGTAATAAAATCAGAAATGTTTCGGTTCTTAGAGACTTGGG
TGTGCCTCAGAAGTTGTTATTCTCCTTGCTCATCTCTGATGCCCAACCTGTTTGTGGAAAAGAAAATTTTGAAGAATCAC
TCAAGAAGGTTGTTGAGATGGGTTTTGATCCAACCACCTCAAAGTTTGTCCAAGCTCTTAGGGCTGTTTACAGATTCACC
GACAAAACAATAGAAGAAAGAGTTAATGTGTATAAAGGGTTCGGCTTTGCTGTGGAAGATGTATGGGCAATGTTCAAGAA
ATGTCCTTACTTTTTGAATAGTTCGGAGAAGAAGATTGGTCAGACAATTGAAACCCTGAAGAAGTGTGGACTACTCGAAG
ACGAGGTCATCTCAGTGTTGAAAAAGTATCCGCAGTGCATTGGTACTTCAGAGCAGAAGATATTGAACTCCATTGAAATA
TTTCTAGGCCTAGGCTTCAGCAGAGATGAGTTCATAACAATGGTTAAGCGCTTTCCTCAGTGTCTTATTTTATCTGCAGA
GACGGTGAAGAAGAAGATTGAGTTTGTGGTGAAGAAGATGAATTGGCCACTGAAGGATGTGGTTTCAAATCCTACGGTAC
TTGGATACAACCTGGAGAAGAGGACTGTCCCAAGGTGTAATGTTATTGAAGCTCTCATGTCAAAAAGACTTCTCGGAGAC
ACAGGAAGTGAACTCCCTCCAATGTCGTCTGTTTTGGTATGTACTGATGAGTTGTTCTTAAAAAGGTATGTGAGGAACCA
TGGTGACAAGGAGCTGGTGCTTGAGTTGATGACTATTTACACCAGAGGTCGTGTATCATCATAGATCAGAAGGATTTTCC
TTTTATTTTTGGAGATTTGAAACCTTGATATTAGACTTTAAAAGCAATCCGGTTTGGAAAAGTAACTTTAAATTGTAATT
TTGAATCTTTTTTTCTGATATATTACTAAGGTTTGCATCATAGAAACAGAATTGTTGCAAAATCACAGACTTGTGAATTC
AAACTATGTATTTGCTGATTTAAATCTTCTGAATTTTTGGTGACCTTGTTTGTCTGAACTCTTGAAGTTTAAATTCAAGA
CGTATAAGAGAGTCAAGGTTCTGTTCTCTGCTCTTTTTACCAAAAATCTTCATTTTTTTTAAAAAAACTGTGAATTGTAC
TGTAATTTGGATCAGGTATGGTCTTATTTCAGTGTCACGT
>AT1G62110.1 | chr1:22959483-22962482 REVERSE LENGTH=3000
TCAGGTGAGTATGAGCATCTCATCAAAGTCTGTCAACATGACAGCGCTTCGACAATGGAACGAAGACTACGGGGAAGGTG
GATCCAGAAGGAATGAATCATTCAGCCAGTACGTGTAGGATTGAGTCTACTTCAGAAGCAGAATGTGTTGTATATAATAT
GTTCACGTGAATAGATAGATAGTCATAAAACAGTATAAACTATAAAGGTATAGTGAGTTCTGACAGAATAACAGGTTTTA
GTCGGAGTTTTGATACAAACCTGTCAGGTTCGGTCACTGGTAGTTTCAAATGACTTATATTCTTGTCGTAGTCACATTTC
AACAATTTGTTTTAGCTTAAATAGTTAATAACGGTTCACATTTCAACTAAACCAGTCAGGTTCGGTCTCTAGTTCCAAAT
GTTTTTTCCCTTTTCGATCAATCGGACGATCTTTGCTTTGAAAGCATAGAAACACTTGAAGAAATCAAGAACCGTATCCA
AATGAAGCTTCATGTATCTGATGACGACTTTCCCAAGTGGAAGTTGCGTTCATGTGACCATGTCAATGGATGTTGTTTAT
AATCGCTTCCAGTAAATCGAACGAGTCGACTAAACCGAATTATATTGATCATCCGGTTTGTTTTGATTGAATTTGAGCGA
CACGCAGTTCAGCTCCAGAACTTGAATTCGGCAAGCAGTAACACCGATGTATAACGGAGGCGAGGCTTCTTCCCACACAG
ACACAGAGGATATAGGAAACTGCGAAGCGAAAAAGCTTCGTGGCTCTAAAGGTTAGAGCTTTATTCAATTTCTCGAATTG
AATCAGATTTAGCACACTGTGAGTTATTTGCATTGTCTTTGTAATGTATTCTCTGATTCTCCATGGAAGAAAGTTGGTCC
AGTTGCAGAAATGGCGCCATTTGAGGGTTTCAGTGAATCTTTTTCAAAATGGATCAGCTTTTTCCAATACCTTCTCCTCC
TCTGCTATTGCTGCTGATGTGAGCTCAAGAGATGGTCGAAAAGGTCACAACTTTACAGTTTCTTACCTCGTTGATTCATT
AGGTTTAGCTACAAAAGTCGCTGAATCGATCTCCATGAAAGTCAGTTTCGATAACAAGGGCAACCCTGATTCTGTTCTGA
GTCTTTTGAGAAGTCATGGGTTCACTGATTCTCAGATCTCCAACATCATTAGGACTTTCCCAAGATTGCTTATCCTAGAT
GCTGAGAAATCCCTTGCTCCCAAGCTTCAGTTTCTGCAGTCCATAGGTGCTTCAAGCTCTGAGCTCACCGAGACTGTTTC
TGCAGTTCCGAAAATATTGGGGAAGAGAAAGGGCAAATCTCTCAGCAGATACTATGATTTCGTCAAAGTCATTATAGAAG
CGGATAAGAGTTCCAAGTTAGAAAAGTTATGTCATTCTTTGCCAGAGGGTAGTAAGCAGGAGAACAAAATCAGAAATTTA
TTGGTGTTGAGAGAAATGGGTGTGCCTCAGAGGTTGTTATTCTCATTGCTTATATCCGATGCCGGAGATGTTTGTGGTAA
AGAAAAATTTAAAGAATCACTCAAGAAGGCTGTTGAGATTGGTTTTGATCCAACCACCGCAACTTTTGTCAAAGCTCTTA
ACGTTCTTTACGGATTAAGCGACAAAGGAATTGAAAATAAATTCAATGCCTGTAAAAGGTTAGGCTTGGCTGTGGACGAT
GTATGGGCAATGTTCAAGAAGTGGCCAAACATTCTGACAAAGTCTGAGAAGAAGATAGAGAACTCCGTTGAAACATTTCT
AGGCCTAGGATTCAGCAGAGATGAGTTTTTGATGATGGTCAAGCGATTCCCTCAGTGCATTGGATATTCTACAGAGTTGA
TGAAGACGAAGACTGAGTTTCTGGTGACGGAGATGAATTGGCCACTAAAGGCTGTGGCTTCAATCCCTCAGGTACTCGGA
TACAGCCTAGAGAAGAGGACTGTCCCAAGGTGTAATGTTATCAAAGTTCTCATCTCAAAAGGATTGCTCGAAAGTGAACT
CCCTCCAATATCCTCTGTTTTGACAAGTACCAGTGAGGTGTTTTTATATATGTATGTTAGGAAACATGATGACAAGCAGC
TTGTGGCTGAGTTGATGGCTATCTTCACCGGAGATCGTGTTTCACTCACCGATCAGAAGACACGCCTAGAACAATGAGCA
AAGTCAAGGATGGATTTTTTTTTTGTTTTCTGTTAGGTTTAGATTCATTAGTGAATCTTGATGCTTGACTTTTGGAAGTA
GAGAATAGATTTTGTGTATGAGTGTCTGAAACCCATTTAGACTTTTGTAATCTTAAGTTGACCCGGATCCAACCCGTTTT
CTTCTAATGTGAAATCCGTTTGGGACAATAACCAAGAAACAGCAACACAACTATTTACTACATGACATATGTAGGTTATT
GGTAGAACTAGAATAGAGATCTAGAGGTTTTGGATTGTCTGAACACGAATACTTTTAACCCTGAAGGATGATGAATTAGT
CTTGTACGAAACAATCTTGAAGGATATTACTCACTCTTCTGGTCCAAGAAATGGACATATAGTATGTGACCTTTAGAGGA
AGACACTCTTGTGTGCTCATGTAAAGTCTATGTCGTTGTTACATCTTGTAATAATACTTCTGTTGTTGTTGTGAGACAAA
AACAAGTATAGCCAAATAACAACAGTATGTTTATTTTTAGTTCTAAATTAAAACAAAACGAGGGCTTTGCCTAAACCCTA
AAGAGCTCATTTTTTAATTTTGCCTCCCTCAATTTGGATAATTGGATCTTTGAGTCTTCTCTAATTCTCTATGGAGAAAA
AGGTCACACTTTTAACAATCTATGAGAAGGTGGGTCACTGATTGATGAATGAATTTGCTCTTCTTCCTCGCTCAATCGTA
AGTTTAGTAGAAATTTTCAGAGTCTTCTTCTCGAATAGAAACGGATAGTTGGGGTAGAATCGCTTTTACACTTCTGGGAT
TTGTTGGTTCTGCTCTTCTTGTATTCGCATTTTCTTTGTC
>AT1G62120.1 | chr1:22961640-22964639 REVERSE LENGTH=3000
ATTCATAATTGCATCTCAATTTAGGTGTTGGGACGATGTGGTATAGAGTGTGAAGGCATTGAGACGCTGTGCATGAAGGA
TCTCACACTTCGAAGAGACAGTATGTTTTCCCTTTCTTCGGCATGATGACCAGAGTTGACAATGGAATGCTTTTCGAAAA
AGTTGACTTTGGATATCTGCATCAGGTGCAGAAAAGATCATTGGATGGGCTCTTAGTCACCATATAAAGTCTAATCCTGG
TGCTGATCCAGATGTTAGGGTTATTTTGTCTCTTGAGAGGTAATTGGCAGCTTGTCCCTGTGCATCGTTGTTTACTTATT
TTCACCAATGTATCTGTTTCAGTATTGAGAATGAACTTTCGATCCTTGCAGCTTAAAATGTGGAATAGAACTCTTGGAAA
TTGAATCTAAGAAGTCTCTCAAGGTTAGCAAATCGTCTTGGAAATTGAATTTTTGTTTACTTATTTTCACTCTGGCAATT
CCTTCTATCATGTAACAATTGTTAATTTTCTCTGTTGCTTTCAGGACATTGTGACAGAAAATACGTTTGAAATAAGTGAT
ATTATTCCGCCCAGTGAAATTGGTGTTACATTCGATGACATTGGGGCACTTGAGAATGTCAAAGACACTTTAAAGGAACT
GGTTATGCTTCCTTTTCAATGGCCTGAACTTTTCTGCAAGGGGCAATTAACAAAGGTGGTTGTCTTATCCGCATTTGGTT
TTAGGAAATTCCCATATTGTTTCACTATGTCCTGCCTCGAATTGATGACAGATCTGTGAAGGACCTTTTATTTGTGTGTA
CCAGTATACATGTTCATAAGTTTTGTGAAGTAATGACGATATTAGTAATACTAGCTGATAATTTGGCTTTCCTCAAAAAA
TTTATCTCCTATAATTTAGATGTTAACGTTATGGATTGGTGGCTTCCTAATCAGTCTGCTCCTGTACTTCTCTACACAGC
CTTGTAACGGAATTCTCTTATTTGGACCTTCTGGAACTGGAAAGACCATGCTTGCAAAGGCAGTGGCAACGGAAGCTGGT
GCTAACCTCATCAACATGTCAATGTCAAGGGTAACAGAATATCCTTGAAAAGTTGGACTCTACCAATTTATACACGGAAT
CTCTTGTTCAAACTTGTGTTCTTCTCAATATTGCAGTGGTTTAGTGAGGGTGAGAAATATGTCAAAGCTGTCTTTTCGTT
GGCTAGTAAAATTTCCCCAAGCATTATCTTTTTGGACGAGGTAATTCCTCATGGTCAATTCGTGGGCGAATCTTGCTTGT
AGTCAGAGCATTGACTGTCTTACAATATTTTACTGTCTTGTAGGTGGAAAGCATGCTACATCGGTACAGGCTGAAGACGA
AAAATGAGTTCATAATAAATTGGGACGGTCTGAGGACAAATGAAAAGGAACGTGTTCTGGTTCTTGCAGCCACAAATAGA
CCTTTTGACCTTGACGAGGCTGTCATTAGAAGGTTGCCTCATAGGTAATTTATATATAGCTTCCTTGTTGGACTAAGCTT
TCTGTCAAATTGACATGTCGTAACAAGTTTTTGGTATTGGCTTCTGCAGGTTGATGGTGGGACTACCAGATGCTCGTAGT
AGATCAAAGATATTGAAGGTGATACTTTCAAAAGAAGACTTGTCCCCTGATTTCGATATTGATGAGGTTGCTAGTATGAC
AAATGGATATTCTGGAAACGATCTTAAGGTAAAATTCCTAGTAATTCCTTTTAACCTTTTGCTATGGTCTGACGAAATGA
TAAGTAATGCTCATATATATCCATGTTACATGCTCTTTTGGTGCGTGCAGAATCTATGTGTTACTGCTGCCCGCCGTCGA
ATCATAGAGATAGTGGAGAAGGAAAAAAGTGTAAGTAGTCTTTGTGTTAAACCAAGAAAACTAACTTTATGCTGCCTAAA
ACTAGTCTATAGAATAAAAATATGCTTATGATGAGATATATTATGGTAGGAGCGAGATGCTGCTGTGGCTGAAGGCAGAG
TTCCTCCAGCTGGAAGTGGAGGTTCTGATCTCCGAGTTTTAAAAATGGAGGATTTCAGAAACGCACTCGAGCTGGTATGA
TTTTTGCTTGTGAGCTTTCTTTTCTCAAATCTGTCTCTGGCTCAGAGAACTGTATAACTGTTGTCGATGTTGTTGAATCA
GGTGAGTATGAGCATCTCATCAAAGTCTGTCAACATGACAGCGCTTCGACAATGGAACGAAGACTACGGGGAAGGTGGAT
CCAGAAGGAATGAATCATTCAGCCAGTACGTGTAGGATTGAGTCTACTTCAGAAGCAGAATGTGTTGTATATAATATGTT
CACGTGAATAGATAGATAGTCATAAAACAGTATAAACTATAAAGGTATAGTGAGTTCTGACAGAATAACAGGTTTTAGTC
GGAGTTTTGATACAAACCTGTCAGGTTCGGTCACTGGTAGTTTCAAATGACTTATATTCTTGTCGTAGTCACATTTCAAC
AATTTGTTTTAGCTTAAATAGTTAATAACGGTTCACATTTCAACTAAACCAGTCAGGTTCGGTCTCTAGTTCCAAATGTT
TTTTCCCTTTTCGATCAATCGGACGATCTTTGCTTTGAAAGCATAGAAACACTTGAAGAAATCAAGAACCGTATCCAAAT
GAAGCTTCATGTATCTGATGACGACTTTCCCAAGTGGAAGTTGCGTTCATGTGACCATGTCAATGGATGTTGTTTATAAT
CGCTTCCAGTAAATCGAACGAGTCGACTAAACCGAATTATATTGATCATCCGGTTTGTTTTGATTGAATTTGAGCGACAC
GCAGTTCAGCTCCAGAACTTGAATTCGGCAAGCAGTAACACCGATGTATAACGGAGGCGAGGCTTCTTCCCACACAGACA
CAGAGGATATAGGAAACTGCGAAGCGAAAAAGCTTCGTGGCTCTAAAGGTTAGAGCTTTATTCAATTTCTCGAATTGAAT
CAGATTTAGCACACTGTGAGTTATTTGCATTGTCTTTGTA
>AT1G62130.2 | chr1:22968921-22971920 REVERSE LENGTH=3000
AATTATAATTGGACCAATAATAGAAATGACTGAAAGCCCACAACTCACATAAATTAACAATCGTATACCAAAATAAAATT
GAATCTAAAATAAACCGGTTTGGTACTTTGTAATTAGGGATTTGCTCATAAACCATTAAACCCTAGTTTTTTCTTTCTTC
CTTCTCCCCCTCAAATTTTGATTTTTGCCATTTTGGGTTTCTCGAACACTCATCGATCACTCTCGCCACTCGATGTATAT
TTGTAAGCTTGGATCCTGTAGTTTTCTCGAATTTAAATAGCTTGGTCGAACCTGTTTCAAGCATTTGTCTGTCAATCGCA
TTGGTATAGTCATGTGTTCTTCTCTAGTTCCTCATGGTAAAAGGTTGGTCCAGTTTCAGAAAGGGCGTGACTTTAGTGTT
TCAGTGAAGCTTTTGCAAAATGTATTCTCTGTTTTTTCCAATTCATTCTCTTCTGTTGCTACTGCTGCTGATGTGAGCTT
TAGAGATAGTCGAAAAGGTAACAACTTTACTGTCTCTTACCTCGTTGATTCATTGGGTTTAGCTTCAAAGCTCGCAGAAT
CGATCTCGATGAAAGTCAGTTTCGAGAACAAGGGCAATCCTGATACAGTTCTGAATCTTCTTAGAAGTCATGAGTTCACA
GATTCTCAGATCTCCAGCATCATTTCGGATTATCCAACATTGCTTGTAGCAGATGCTGAAAATTCACTTGGTCCCAAGCT
TCTGTTGATGCAGTCTAGAGGAGCTTCAAGCTCTGAGCTCACTGAGATTGTTTCTAAAGTTCCTAAAATCTTAGGAATGA
AAGGGGACAAAAGTATCGGCAGATACTATGATATCGTCAAAGAGATTATAGAAGCGGATAAGAGCTCCAAGTTCGAAAAG
CTGTGTCATTCTTTGCCTGAGGGTAGTAAGCAGGAGAATAAAATCAGGAATGTATTGGTTTTGAGAGATTTGGGTGTGCC
TCAAAGGTTGTTATTCTCATTGCTCTTCTCTAATCACCATGTCTGCTGTGGAAAAGAAAAGTTTGAAGAATCACTCAACA
AGGTTGTTGGGATGGGTTTTGATCCCACCACTCCAAAGTTTGTGGAAGCTTTATGCATTGTTTACGGATTGAGCGACAAA
AGACTAGAAGAAAACTTCAATGTCTACAAGAGATTTGGCTTAACTGTAAACGATGTATGGGAACTTTTCAAGAAGTGCCC
TGCCTTTCTTGGATACTCTGAGAATAGGATAATTCAGACATTTGAAGCCTTAAAGAGGTGTGGTCTGTGCGAAGATGAGG
TATTGTCAGTGTTCAAGAAGAATCCACTATGCTTACGTGCTTCAGAGCAGCAGATATTGAACTCCATGGAAACATTTATA
GGCTTAGGATTCAGCAGAGATGAGTTTGTCATGATGGTCAAGTGCCTTCCTCAGTGCATTGGATATTCTGCAGAGATGGT
GAAGAAGAAGACTGAGTTTGTGGTGAAGAAGATGAATTGGCCACTTAAGGTCATTACTTTGTTCCCTCAGGTACTTGGAT
ATAGCATGGAGAAGAGGACTGTCCCAAGGTGTAATGTAATCAAAGCTCTCATGTCCAAAGGATTGCTTGGAAGCGAACTC
CCTCCAATGGCGTCTGTTTTGGCATGTACCGATCAGACCTTCTTAAAAAGGTATGTGGTTGAGCATGATGAAAAGCTGGT
GCTTGAGTTGATGTCTATCTTCAACCAAGACCGTGTCTCATAGCATAGAGAGCTTGTGTCAAGGATTTTGCTTTTATTAA
TTAATTTTAGACTTTTGTAATCTCAATTTGACATTATATGAAATGTGCTCATAAATTTCTATGAATTGTTGTTATTGTCA
TTATAAATAGACTCTAGTAAATCATTACTAAATTAGAAAGAAAGTTTTTGAGAACTCTTGTTTTCAGGTGATTGTGAATT
TGTTGGGTTAATTTTAGACTTTTATGTTGTGTTTCGTGACATGAGCAATTTTGTATTTTGTGGAGTTTTTGTCGATTCTT
GTGTCTCGTGGCGTGTGAAATTTTTTAGTTTGAGAGTGGAGTGTTTGTTTTGTTTAATTGCTTCTTGTTCTGTATTTGTG
ATTGTGTTGAGTGTTTGTGAAGTTTTTGATGTTATTGTTGTTTTTTGTGTTAAGAGAGACAGAGAGATCTTACCTGACTC
TTCATTTAGTCTGGACTACGCATTTGCCTTTCGAGAAAAACAATTCCATACTTCCCTTCTGCTCCCATTTCCCCATCTAT
TATATTGCATAAGGAATCTGCATTTGGCTCTTCCACAATTTTACTTACATTTTCAGTTGACTCCAATCGCATATGCAATA
ATTTAAAAGACTAAATTGTTATCCTAAGTTATGGAATAATATTCCACAAAGAAGATTTTTAACTTGTCGAGTGAAAAGAT
AATGAAGACTCCAAAGAAGAGTATGGAGAAACACGGCCAAAGAAAGGTCGGTTTAAATTCAATACAGTGGAAGACTATGT
CTATAACTGGTACCTGATATTGTAAAACAGGTAAGCTTGAACATCAGTTACATAACACCATTGTAAATTGTAATACATAA
GAAATATATAACACGAATACTCACCGTTAATCAGGATCCTCGCGACAATTATCAAAATTTGGAAAACAGAATTGCTTCCA
AAACTTATGTTCACTGCAGTTTAAGAACATATTCACAAGGCAATAGTTGTGAACAAGATAGAAAGTTACATCACCTAACT
AGTCATTTGCTCTTAGGCCCTTGGCTATCAAATGTTCAACAATCACAGATAAGCAAATGTGGTAAAGAAAATTACCTTAG
TTTCCTTTTGAATTTTGGTTTTATTAAACCGGGCTTGCTCGAGTTAAACCGGTGTTATTTGAGAAAGGCTTATACGTATA
TATACACAAATTACACTCTCAGCACATTTCTGTTTCCTTGTTTCGAAATTCATCATCTCTCTCGCATTGATTCTTTCTTC
TAACTCTCAAAGAATCAACGCAAGACTTCAAGAAATCGTC
>AT1G62130.1 | chr1:22968921-22971920 REVERSE LENGTH=3000
AATTATAATTGGACCAATAATAGAAATGACTGAAAGCCCACAACTCACATAAATTAACAATCGTATACCAAAATAAAATT
GAATCTAAAATAAACCGGTTTGGTACTTTGTAATTAGGGATTTGCTCATAAACCATTAAACCCTAGTTTTTTCTTTCTTC
CTTCTCCCCCTCAAATTTTGATTTTTGCCATTTTGGGTTTCTCGAACACTCATCGATCACTCTCGCCACTCGATGTATAT
TTGTAAGCTTGGATCCTGTAGTTTTCTCGAATTTAAATAGCTTGGTCGAACCTGTTTCAAGCATTTGTCTGTCAATCGCA
TTGGTATAGTCATGTGTTCTTCTCTAGTTCCTCATGGTAAAAGGTTGGTCCAGTTTCAGAAAGGGCGTGACTTTAGTGTT
TCAGTGAAGCTTTTGCAAAATGTATTCTCTGTTTTTTCCAATTCATTCTCTTCTGTTGCTACTGCTGCTGATGTGAGCTT
TAGAGATAGTCGAAAAGGTAACAACTTTACTGTCTCTTACCTCGTTGATTCATTGGGTTTAGCTTCAAAGCTCGCAGAAT
CGATCTCGATGAAAGTCAGTTTCGAGAACAAGGGCAATCCTGATACAGTTCTGAATCTTCTTAGAAGTCATGAGTTCACA
GATTCTCAGATCTCCAGCATCATTTCGGATTATCCAACATTGCTTGTAGCAGATGCTGAAAATTCACTTGGTCCCAAGCT
TCTGTTGATGCAGTCTAGAGGAGCTTCAAGCTCTGAGCTCACTGAGATTGTTTCTAAAGTTCCTAAAATCTTAGGAATGA
AAGGGGACAAAAGTATCGGCAGATACTATGATATCGTCAAAGAGATTATAGAAGCGGATAAGAGCTCCAAGTTCGAAAAG
CTGTGTCATTCTTTGCCTGAGGGTAGTAAGCAGGAGAATAAAATCAGGAATGTATTGGTTTTGAGAGATTTGGGTGTGCC
TCAAAGGTTGTTATTCTCATTGCTCTTCTCTAATCACCATGTCTGCTGTGGAAAAGAAAAGTTTGAAGAATCACTCAACA
AGGTTGTTGGGATGGGTTTTGATCCCACCACTCCAAAGTTTGTGGAAGCTTTATGCATTGTTTACGGATTGAGCGACAAA
AGACTAGAAGAAAACTTCAATGTCTACAAGAGATTTGGCTTAACTGTAAACGATGTATGGGAACTTTTCAAGAAGTGCCC
TGCCTTTCTTGGATACTCTGAGAATAGGATAATTCAGACATTTGAAGCCTTAAAGAGGTGTGGTCTGTGCGAAGATGAGG
TATTGTCAGTGTTCAAGAAGAATCCACTATGCTTACGTGCTTCAGAGCAGCAGATATTGAACTCCATGGAAACATTTATA
GGCTTAGGATTCAGCAGAGATGAGTTTGTCATGATGGTCAAGTGCCTTCCTCAGTGCATTGGATATTCTGCAGAGATGGT
GAAGAAGAAGACTGAGTTTGTGGTGAAGAAGATGAATTGGCCACTTAAGGTCATTACTTTGTTCCCTCAGGTACTTGGAT
ATAGCATGGAGAAGAGGACTGTCCCAAGGTGTAATGTAATCAAAGCTCTCATGTCCAAAGGATTGCTTGGAAGCGAACTC
CCTCCAATGGCGTCTGTTTTGGCATGTACCGATCAGACCTTCTTAAAAAGGTATGTGGTTGAGCATGATGAAAAGCTGGT
GCTTGAGTTGATGTCTATCTTCAACCAAGACCGTGTCTCATAGCATAGAGAGCTTGTGTCAAGGATTTTGCTTTTATTAA
TTAATTTTAGACTTTTGTAATCTCAATTTGACATTATATGAAATGTGCTCATAAATTTCTATGAATTGTTGTTATTGTCA
TTATAAATAGACTCTAGTAAATCATTACTAAATTAGAAAGAAAGTTTTTGAGAACTCTTGTTTTCAGGTGATTGTGAATT
TGTTGGGTTAATTTTAGACTTTTATGTTGTGTTTCGTGACATGAGCAATTTTGTATTTTGTGGAGTTTTTGTCGATTCTT
GTGTCTCGTGGCGTGTGAAATTTTTTAGTTTGAGAGTGGAGTGTTTGTTTTGTTTAATTGCTTCTTGTTCTGTATTTGTG
ATTGTGTTGAGTGTTTGTGAAGTTTTTGATGTTATTGTTGTTTTTTGTGTTAAGAGAGACAGAGAGATCTTACCTGACTC
TTCATTTAGTCTGGACTACGCATTTGCCTTTCGAGAAAAACAATTCCATACTTCCCTTCTGCTCCCATTTCCCCATCTAT
TATATTGCATAAGGAATCTGCATTTGGCTCTTCCACAATTTTACTTACATTTTCAGTTGACTCCAATCGCATATGCAATA
ATTTAAAAGACTAAATTGTTATCCTAAGTTATGGAATAATATTCCACAAAGAAGATTTTTAACTTGTCGAGTGAAAAGAT
AATGAAGACTCCAAAGAAGAGTATGGAGAAACACGGCCAAAGAAAGGTCGGTTTAAATTCAATACAGTGGAAGACTATGT
CTATAACTGGTACCTGATATTGTAAAACAGGTAAGCTTGAACATCAGTTACATAACACCATTGTAAATTGTAATACATAA
GAAATATATAACACGAATACTCACCGTTAATCAGGATCCTCGCGACAATTATCAAAATTTGGAAAACAGAATTGCTTCCA
AAACTTATGTTCACTGCAGTTTAAGAACATATTCACAAGGCAATAGTTGTGAACAAGATAGAAAGTTACATCACCTAACT
AGTCATTTGCTCTTAGGCCCTTGGCTATCAAATGTTCAACAATCACAGATAAGCAAATGTGGTAAAGAAAATTACCTTAG
TTTCCTTTTGAATTTTGGTTTTATTAAACCGGGCTTGCTCGAGTTAAACCGGTGTTATTTGAGAAAGGCTTATACGTATA
TATACACAAATTACACTCTCAGCACATTTCTGTTTCCTTGTTTCGAAATTCATCATCTCTCTCGCATTGATTCTTTCTTC
TAACTCTCAAAGAATCAACGCAAGACTTCAAGAAATCGTC
>AT1G62150.1 | chr1:22971590-22974589 REVERSE LENGTH=3000
ATGCTCTCTAAAAGAGAGACGGCTAAACCTAACTTGTTTAGCACGTTACACTATACAAGCCAGTTAATATAAGATATGGC
TCTATAGAAAGATATGTTTCTCAAGAAAACTAGAGATATTGAAACTAACCTTGGATCTGAAATCAACTTGAGCGAAAGCA
GCACTGAAGAAATTCTTAAAGAGATCTTTCGACAAGGGATTGACAGATAGCGACTGATCCATCCACATTCCATTAACCAC
CGCGATTTTGGGGCCGCCTTTTTTGCTTCCGTCAACAAGAACGACGGAAGCGATTTCGCGGAAAATTGCGTTAAGTTCAT
CAGTTGAGGATGACTTGAGGAAGGAGAGGATGAAGGATCTTAGTTCTTCACCTTGTTCACCACCGGAACTAGCAGCAACC
ATGGTGAGTGCGGCGTTGATTGATGCAGGAGAGAAGACAAAATTAGAGTTTTTGGCTACGGAAGAGATTACTATCCCCGT
AAGGAATATAGCGACATCGTTTTGCTTCTTCATTGCTTCTCCCACATCAATATTTGATAGAGAAGGACTTGCGATTACCA
AATCTGTATTCTTTGACAGAGAGGGACTTGTGATTTCTTGTGATTTTCTGATTTTTTGCTTCTTCGTTTTCTTCTTCTTT
AGATGCGTCTTTGAGAGAGAGGGACTTGCGACTTCTGATGTGTCAAGCTTTTGTTTCTTCTCTTTTGGCTCCATCTTTTA
AGTTTTCTGTTTATTTCTTTTGAGCATATGAATATATTCATAGAGAGAAACTAAAGAAGATATATATAAGATGATGAGGC
AGAGCTAGGGTTAGGTCTATCTCCCCATTGGAATATAAAAGGAAGAAATTTTCCTTTTATTAAAGTTGTTGCTTGTTACG
CAAGTTTGCTTGCTTTCTTTACCCGCAAAGTTATATAGTTAAAAGTTGGAGTTGAGATTCAGAATTCACAATTTTATGTT
TTTCAAAAATACAATAAAATGTAAATATAACTTTTACGAAGCATTTAGAAAAATGTAAATTCATAATAGAACATTACCCA
AACGGTTTGTAGAATTAAACCGAACTAAAGTGACCATAGCAAATTGACAAGGAAAATTTATAGAATAATTTTTGTAGAAT
TTGGGAAAACAAAAATCAGAACAAAATGTTCCAATCATTAAAAAAAAAAAAAGTGTTTTAAGACAAAGACTAATAATAAA
AATTAACCTACAGTAATTAGAATTCGTCGTGAAGCAACAAATCAAGGATTTTCAAATACCAAACTCTGATCCGGTTAAGG
CCGGTCCTAAGCAGAAGGATCAAAGATTTGACCAGCAAACAAAACAGTTCCGGTTTGTTCTTCTCTAATCAAGAAAAGAA
ATGGATGATCTGCCACGAAATCTAACGTCTCCACAAAACCGCAGCCATCTTCGTTGTCAACAAAAGCAGTTGCAGCAGCA
GCTTCAGTACCTTCTTCATCGATCTCAATCAAAGCTTTTTGGTAAAATGACACATCAATCTCAAAGTCACTGAAAACACT
TGAAGCTTCAAACCCAAATTCGATCTTAAACTTTGGAATTCTGAATTCATCGACTTCAACTCTTTCTCTCGGAGTGTGAC
TATCCAAGAATCCAGGAGTAGATGTCATTCTCTTTAAAAGATCATCCAATTCACCTTTCTTGTCCGGTAGATAGAAATAC
ATTGAGAAGTTGCGGTTGGTATTGTCACGGCCTTGTCGATAAGGAAGTCTGAGTACCTTAAAACCATCATAAGCCGCAAT
GTATTGTTTCTCAAAGCTACTCATGAATGGCACAGACACTGATGTACCTTGAAACCATCATAAGCCTCAATGTATTGGTC
TTTAGAGCTACTCATGAATGGCACAGACACTGATATTCCATTGACAAGGTAAAAAGGTTTGCGTTTCGTCATTGACTTGG
AGAATTTTTTCTCCCAGGTTCCTTTGAAGTACAATGCGTTTCCATAAATCCGTTTGGTTAGGCTTGTAACTGATCCAAGA
GGAAGAAGATCTTTGATGAGCCCATTTGTGTGACTTGATGCCCACGCATTCACCTCCTTACGCACTTCTTATGCCCACGC
ATTTTAGGGCCGCCTTTTTTGCTTCCGTCAACGAAGACACTGGAAGCGATTTTGCGGAGAACAGCGTTGAGTTCATCGGT
TGAGGAAGCCTTGAGGAAGGAGAGGATGAAGAATCTTAGTTCATCATCTTGTTCATCACCGGAACTAGCAGCAACCATGG
TGAGTACGGCGTTGATTGATGCAGGAGAGAAGACGAAATTAGAGTTTTTGGCTACGGAAGAGATTAATATCCCGTAAGGA
ATACAGCGACATCGTTTTGCTTCTTCATCGCGTCTCCTACATCAATATTTGATAAAGAACGACTTGTGATTTTCTTTTTT
GATCTTCTAAGATTTTGTTTCTTCTGTTTTGGATCCATCTTTTAAGTTTTCTTTTTATTTCTTCTGAGCACATGTCCGTG
TATAAATAGAGAGATGGAATTGAGATTTTGTGTAGGGCTTCTGTAGATTTTCAAATCTAAGACGGCAAAAAAAAAATTAG
GTTAACTTTTTACTTCTTTGTTTCCTTTGCAACATAAAACTGGAAACCCTTCGTCAAGCAACAAATCTTAAGTGGGCTTT
TGCGTAAGATTGGCCCAGCTTCCCTTATGAATTATAATTGGACCAATAATAGAAATGACTGAAAGCCCACAACTCACATA
AATTAACAATCGTATACCAAAATAAAATTGAATCTAAAATAAACCGGTTTGGTACTTTGTAATTAGGGATTTGCTCATAA
ACCATTAAACCCTAGTTTTTTCTTTCTTCCTTCTCCCCCTCAAATTTTGATTTTTGCCATTTTGGGTTTCTCGAACACTC
ATCGATCACTCTCGCCACTCGATGTATATTTGTAAGCTTGGATCCTGTAGTTTTCTCGAATTTAAATAGCTTGGTCGAAC
CTGTTTCAAGCATTTGTCTGTCAATCGCATTGGTATAGTC
>AT1G62160.1 | chr1:22969352-22972351 FORWARD LENGTH=3000
ATATATTTCTTATGTATTACAATTTACAATGGTGTTATGTAACTGATGTTCAAGCTTACCTGTTTTACAATATCAGGTAC
CAGTTATAGACATAGTCTTCCACTGTATTGAATTTAAACCGACCTTTCTTTGGCCGTGTTTCTCCATACTCTTCTTTGGA
GTCTTCATTATCTTTTCACTCGACAAGTTAAAAATCTTCTTTGTGGAATATTATTCCATAACTTAGGATAACAATTTAGT
CTTTTAAATTATTGCATATGCGATTGGAGTCAACTGAAAATGTAAGTAAAATTGTGGAAGAGCCAAATGCAGATTCCTTA
TGCAATATAATAGATGGGGAAATGGGAGCAGAAGGGAAGTATGGAATTGTTTTTCTCGAAAGGCAAATGCGTAGTCCAGA
CTAAATGAAGAGTCAGGTAAGATCTCTCTGTCTCTCTTAACACAAAAAACAACAATAACATCAAAAACTTCACAAACACT
CAACACAATCACAAATACAGAACAAGAAGCAATTAAACAAAACAAACACTCCACTCTCAAACTAAAAAATTTCACACGCC
ACGAGACACAAGAATCGACAAAAACTCCACAAAATACAAAATTGCTCATGTCACGAAACACAACATAAAAGTCTAAAATT
AACCCAACAAATTCACAATCACCTGAAAACAAGAGTTCTCAAAAACTTTCTTTCTAATTTAGTAATGATTTACTAGAGTC
TATTTATAATGACAATAACAACAATTCATAGAAATTTATGAGCACATTTCATATAATGTCAAATTGAGATTACAAAAGTC
TAAAATTAATTAATAAAAGCAAAATCCTTGACACAAGCTCTCTATGCTATGAGACACGGTCTTGGTTGAAGATAGACATC
AACTCAAGCACCAGCTTTTCATCATGCTCAACCACATACCTTTTTAAGAAGGTCTGATCGGTACATGCCAAAACAGACGC
CATTGGAGGGAGTTCGCTTCCAAGCAATCCTTTGGACATGAGAGCTTTGATTACATTACACCTTGGGACAGTCCTCTTCT
CCATGCTATATCCAAGTACCTGAGGGAACAAAGTAATGACCTTAAGTGGCCAATTCATCTTCTTCACCACAAACTCAGTC
TTCTTCTTCACCATCTCTGCAGAATATCCAATGCACTGAGGAAGGCACTTGACCATCATGACAAACTCATCTCTGCTGAA
TCCTAAGCCTATAAATGTTTCCATGGAGTTCAATATCTGCTGCTCTGAAGCACGTAAGCATAGTGGATTCTTCTTGAACA
CTGACAATACCTCATCTTCGCACAGACCACACCTCTTTAAGGCTTCAAATGTCTGAATTATCCTATTCTCAGAGTATCCA
AGAAAGGCAGGGCACTTCTTGAAAAGTTCCCATACATCGTTTACAGTTAAGCCAAATCTCTTGTAGACATTGAAGTTTTC
TTCTAGTCTTTTGTCGCTCAATCCGTAAACAATGCATAAAGCTTCCACAAACTTTGGAGTGGTGGGATCAAAACCCATCC
CAACAACCTTGTTGAGTGATTCTTCAAACTTTTCTTTTCCACAGCAGACATGGTGATTAGAGAAGAGCAATGAGAATAAC
AACCTTTGAGGCACACCCAAATCTCTCAAAACCAATACATTCCTGATTTTATTCTCCTGCTTACTACCCTCAGGCAAAGA
ATGACACAGCTTTTCGAACTTGGAGCTCTTATCCGCTTCTATAATCTCTTTGACGATATCATAGTATCTGCCGATACTTT
TGTCCCCTTTCATTCCTAAGATTTTAGGAACTTTAGAAACAATCTCAGTGAGCTCAGAGCTTGAAGCTCCTCTAGACTGC
ATCAACAGAAGCTTGGGACCAAGTGAATTTTCAGCATCTGCTACAAGCAATGTTGGATAATCCGAAATGATGCTGGAGAT
CTGAGAATCTGTGAACTCATGACTTCTAAGAAGATTCAGAACTGTATCAGGATTGCCCTTGTTCTCGAAACTGACTTTCA
TCGAGATCGATTCTGCGAGCTTTGAAGCTAAACCCAATGAATCAACGAGGTAAGAGACAGTAAAGTTGTTACCTTTTCGA
CTATCTCTAAAGCTCACATCAGCAGCAGTAGCAACAGAAGAGAATGAATTGGAAAAAACAGAGAATACATTTTGCAAAAG
CTTCACTGAAACACTAAAGTCACGCCCTTTCTGAAACTGGACCAACCTTTTACCATGAGGAACTAGAGAAGAACACATGA
CTATACCAATGCGATTGACAGACAAATGCTTGAAACAGGTTCGACCAAGCTATTTAAATTCGAGAAAACTACAGGATCCA
AGCTTACAAATATACATCGAGTGGCGAGAGTGATCGATGAGTGTTCGAGAAACCCAAAATGGCAAAAATCAAAATTTGAG
GGGGAGAAGGAAGAAAGAAAAAACTAGGGTTTAATGGTTTATGAGCAAATCCCTAATTACAAAGTACCAAACCGGTTTAT
TTTAGATTCAATTTTATTTTGGTATACGATTGTTAATTTATGTGAGTTGTGGGCTTTCAGTCATTTCTATTATTGGTCCA
ATTATAATTCATAAGGGAAGCTGGGCCAATCTTACGCAAAAGCCCACTTAAGATTTGTTGCTTGACGAAGGGTTTCCAGT
TTTATGTTGCAAAGGAAACAAAGAAGTAAAAAGTTAACCTAATTTTTTTTTTGCCGTCTTAGATTTGAAAATCTACAGAA
GCCCTACACAAAATCTCAATTCCATCTCTCTATTTATACACGGACATGTGCTCAGAAGAAATAAAAAGAAAACTTAAAAG
ATGGATCCAAAACAGAAGAAACAAAATCTTAGAAGATCAAAAAAGAAAATCACAAGTCGTTCTTTATCAAATATTGATGT
AGGAGACGCGATGAAGAAGCAAAACGATGTCGCTGTATTCCTTACGGGATATTAATCTCTTCCGTAGCCAAAAACTCTAA
TTTCGTCTTCTCTCCTGCATCAATCAACGCCGTACTCACC
>AT1G62170.2 | chr1:22970876-22973875 FORWARD LENGTH=3000
AACCTTGTTGAGTGATTCTTCAAACTTTTCTTTTCCACAGCAGACATGGTGATTAGAGAAGAGCAATGAGAATAACAACC
TTTGAGGCACACCCAAATCTCTCAAAACCAATACATTCCTGATTTTATTCTCCTGCTTACTACCCTCAGGCAAAGAATGA
CACAGCTTTTCGAACTTGGAGCTCTTATCCGCTTCTATAATCTCTTTGACGATATCATAGTATCTGCCGATACTTTTGTC
CCCTTTCATTCCTAAGATTTTAGGAACTTTAGAAACAATCTCAGTGAGCTCAGAGCTTGAAGCTCCTCTAGACTGCATCA
ACAGAAGCTTGGGACCAAGTGAATTTTCAGCATCTGCTACAAGCAATGTTGGATAATCCGAAATGATGCTGGAGATCTGA
GAATCTGTGAACTCATGACTTCTAAGAAGATTCAGAACTGTATCAGGATTGCCCTTGTTCTCGAAACTGACTTTCATCGA
GATCGATTCTGCGAGCTTTGAAGCTAAACCCAATGAATCAACGAGGTAAGAGACAGTAAAGTTGTTACCTTTTCGACTAT
CTCTAAAGCTCACATCAGCAGCAGTAGCAACAGAAGAGAATGAATTGGAAAAAACAGAGAATACATTTTGCAAAAGCTTC
ACTGAAACACTAAAGTCACGCCCTTTCTGAAACTGGACCAACCTTTTACCATGAGGAACTAGAGAAGAACACATGACTAT
ACCAATGCGATTGACAGACAAATGCTTGAAACAGGTTCGACCAAGCTATTTAAATTCGAGAAAACTACAGGATCCAAGCT
TACAAATATACATCGAGTGGCGAGAGTGATCGATGAGTGTTCGAGAAACCCAAAATGGCAAAAATCAAAATTTGAGGGGG
AGAAGGAAGAAAGAAAAAACTAGGGTTTAATGGTTTATGAGCAAATCCCTAATTACAAAGTACCAAACCGGTTTATTTTA
GATTCAATTTTATTTTGGTATACGATTGTTAATTTATGTGAGTTGTGGGCTTTCAGTCATTTCTATTATTGGTCCAATTA
TAATTCATAAGGGAAGCTGGGCCAATCTTACGCAAAAGCCCACTTAAGATTTGTTGCTTGACGAAGGGTTTCCAGTTTTA
TGTTGCAAAGGAAACAAAGAAGTAAAAAGTTAACCTAATTTTTTTTTTGCCGTCTTAGATTTGAAAATCTACAGAAGCCC
TACACAAAATCTCAATTCCATCTCTCTATTTATACACGGACATGTGCTCAGAAGAAATAAAAAGAAAACTTAAAAGATGG
ATCCAAAACAGAAGAAACAAAATCTTAGAAGATCAAAAAAGAAAATCACAAGTCGTTCTTTATCAAATATTGATGTAGGA
GACGCGATGAAGAAGCAAAACGATGTCGCTGTATTCCTTACGGGATATTAATCTCTTCCGTAGCCAAAAACTCTAATTTC
GTCTTCTCTCCTGCATCAATCAACGCCGTACTCACCATGGTTGCTGCTAGTTCCGGTGATGAACAAGATGATGAACTAAG
ATTCTTCATCCTCTCCTTCCTCAAGGCTTCCTCAACCGATGAACTCAACGCTGTTCTCCGCAAAATCGCTTCCAGTGTCT
TCGTTGACGGAAGCAAAAAAGGCGGCCCTAAAATGCGTGGGCATAAGAAGTGCGTAAGGAGGTGAATGCGTGGGCATCAA
GTCACACAAATGGGCTCATCAAAGATCTTCTTCCTCTTGGATCAGTTACAAGCCTAACCAAACGGATTTATGGAAACGCA
TTGTACTTCAAAGGAACCTGGGAGAAAAAATTCTCCAAGTCAATGACGAAACGCAAACCTTTTTACCTTGTCAATGGAAT
ATCAGTGTCTGTGCCATTCATGAGTAGCTCTAAAGACCAATACATTGAGGCTTATGATGGTTTCAAGGTACATCAGTGTC
TGTGCCATTCATGAGTAGCTTTGAGAAACAATACATTGCGGCTTATGATGGTTTTAAGGTACTCAGACTTCCTTATCGAC
AAGGCCGTGACAATACCAACCGCAACTTCTCAATGTATTTCTATCTACCGGACAAGAAAGGTGAATTGGATGATCTTTTA
AAGAGAATGACATCTACTCCTGGATTCTTGGATAGTCACACTCCGAGAGAAAGAGTTGAAGTCGATGAATTCAGAATTCC
AAAGTTTAAGATCGAATTTGGGTTTGAAGCTTCAAGTGTTTTCAGTGACTTTGAGATTGATGTGTCATTTTACCAAAAAG
CTTTGATTGAGATCGATGAAGAAGGTACTGAAGCTGCTGCTGCAACTGCTTTTGTTGACAACGAAGATGGCTGCGGTTTT
GTGGAGACGTTAGATTTCGTGGCAGATCATCCATTTCTTTTCTTGATTAGAGAAGAACAAACCGGAACTGTTTTGTTTGC
TGGTCAAATCTTTGATCCTTCTGCTTAGGACCGGCCTTAACCGGATCAGAGTTTGGTATTTGAAAATCCTTGATTTGTTG
CTTCACGACGAATTCTAATTACTGTAGGTTAATTTTTATTATTAGTCTTTGTCTTAAAACACTTTTTTTTTTTTTAATGA
TTGGAACATTTTGTTCTGATTTTTGTTTTCCCAAATTCTACAAAAATTATTCTATAAATTTTCCTTGTCAATTTGCTATG
GTCACTTTAGTTCGGTTTAATTCTACAAACCGTTTGGGTAATGTTCTATTATGAATTTACATTTTTCTAAATGCTTCGTA
AAAGTTATATTTACATTTTATTGTATTTTTGAAAAACATAAAATTGTGAATTCTGAATCTCAACTCCAACTTTTAACTAT
ATAACTTTGCGGGTAAAGAAAGCAAGCAAACTTGCGTAACAAGCAACAACTTTAATAAAAGGAAAATTTCTTCCTTTTAT
ATTCCAATGGGGAGATAGACCTAACCCTAGCTCTGCCTCATCATCTTATATATATCTTCTTTAGTTTCTCTCTATGAATA
TATTCATATGCTCAAAAGAAATAAACAGAAAACTTAAAAG
>AT1G62170.1 | chr1:22970876-22973875 FORWARD LENGTH=3000
AACCTTGTTGAGTGATTCTTCAAACTTTTCTTTTCCACAGCAGACATGGTGATTAGAGAAGAGCAATGAGAATAACAACC
TTTGAGGCACACCCAAATCTCTCAAAACCAATACATTCCTGATTTTATTCTCCTGCTTACTACCCTCAGGCAAAGAATGA
CACAGCTTTTCGAACTTGGAGCTCTTATCCGCTTCTATAATCTCTTTGACGATATCATAGTATCTGCCGATACTTTTGTC
CCCTTTCATTCCTAAGATTTTAGGAACTTTAGAAACAATCTCAGTGAGCTCAGAGCTTGAAGCTCCTCTAGACTGCATCA
ACAGAAGCTTGGGACCAAGTGAATTTTCAGCATCTGCTACAAGCAATGTTGGATAATCCGAAATGATGCTGGAGATCTGA
GAATCTGTGAACTCATGACTTCTAAGAAGATTCAGAACTGTATCAGGATTGCCCTTGTTCTCGAAACTGACTTTCATCGA
GATCGATTCTGCGAGCTTTGAAGCTAAACCCAATGAATCAACGAGGTAAGAGACAGTAAAGTTGTTACCTTTTCGACTAT
CTCTAAAGCTCACATCAGCAGCAGTAGCAACAGAAGAGAATGAATTGGAAAAAACAGAGAATACATTTTGCAAAAGCTTC
ACTGAAACACTAAAGTCACGCCCTTTCTGAAACTGGACCAACCTTTTACCATGAGGAACTAGAGAAGAACACATGACTAT
ACCAATGCGATTGACAGACAAATGCTTGAAACAGGTTCGACCAAGCTATTTAAATTCGAGAAAACTACAGGATCCAAGCT
TACAAATATACATCGAGTGGCGAGAGTGATCGATGAGTGTTCGAGAAACCCAAAATGGCAAAAATCAAAATTTGAGGGGG
AGAAGGAAGAAAGAAAAAACTAGGGTTTAATGGTTTATGAGCAAATCCCTAATTACAAAGTACCAAACCGGTTTATTTTA
GATTCAATTTTATTTTGGTATACGATTGTTAATTTATGTGAGTTGTGGGCTTTCAGTCATTTCTATTATTGGTCCAATTA
TAATTCATAAGGGAAGCTGGGCCAATCTTACGCAAAAGCCCACTTAAGATTTGTTGCTTGACGAAGGGTTTCCAGTTTTA
TGTTGCAAAGGAAACAAAGAAGTAAAAAGTTAACCTAATTTTTTTTTTGCCGTCTTAGATTTGAAAATCTACAGAAGCCC
TACACAAAATCTCAATTCCATCTCTCTATTTATACACGGACATGTGCTCAGAAGAAATAAAAAGAAAACTTAAAAGATGG
ATCCAAAACAGAAGAAACAAAATCTTAGAAGATCAAAAAAGAAAATCACAAGTCGTTCTTTATCAAATATTGATGTAGGA
GACGCGATGAAGAAGCAAAACGATGTCGCTGTATTCCTTACGGGATATTAATCTCTTCCGTAGCCAAAAACTCTAATTTC
GTCTTCTCTCCTGCATCAATCAACGCCGTACTCACCATGGTTGCTGCTAGTTCCGGTGATGAACAAGATGATGAACTAAG
ATTCTTCATCCTCTCCTTCCTCAAGGCTTCCTCAACCGATGAACTCAACGCTGTTCTCCGCAAAATCGCTTCCAGTGTCT
TCGTTGACGGAAGCAAAAAAGGCGGCCCTAAAATGCGTGGGCATAAGAAGTGCGTAAGGAGGTGAATGCGTGGGCATCAA
GTCACACAAATGGGCTCATCAAAGATCTTCTTCCTCTTGGATCAGTTACAAGCCTAACCAAACGGATTTATGGAAACGCA
TTGTACTTCAAAGGAACCTGGGAGAAAAAATTCTCCAAGTCAATGACGAAACGCAAACCTTTTTACCTTGTCAATGGAAT
ATCAGTGTCTGTGCCATTCATGAGTAGCTCTAAAGACCAATACATTGAGGCTTATGATGGTTTCAAGGTACATCAGTGTC
TGTGCCATTCATGAGTAGCTTTGAGAAACAATACATTGCGGCTTATGATGGTTTTAAGGTACTCAGACTTCCTTATCGAC
AAGGCCGTGACAATACCAACCGCAACTTCTCAATGTATTTCTATCTACCGGACAAGAAAGGTGAATTGGATGATCTTTTA
AAGAGAATGACATCTACTCCTGGATTCTTGGATAGTCACACTCCGAGAGAAAGAGTTGAAGTCGATGAATTCAGAATTCC
AAAGTTTAAGATCGAATTTGGGTTTGAAGCTTCAAGTGTTTTCAGTGACTTTGAGATTGATGTGTCATTTTACCAAAAAG
CTTTGATTGAGATCGATGAAGAAGGTACTGAAGCTGCTGCTGCAACTGCTTTTGTTGACAACGAAGATGGCTGCGGTTTT
GTGGAGACGTTAGATTTCGTGGCAGATCATCCATTTCTTTTCTTGATTAGAGAAGAACAAACCGGAACTGTTTTGTTTGC
TGGTCAAATCTTTGATCCTTCTGCTTAGGACCGGCCTTAACCGGATCAGAGTTTGGTATTTGAAAATCCTTGATTTGTTG
CTTCACGACGAATTCTAATTACTGTAGGTTAATTTTTATTATTAGTCTTTGTCTTAAAACACTTTTTTTTTTTTTAATGA
TTGGAACATTTTGTTCTGATTTTTGTTTTCCCAAATTCTACAAAAATTATTCTATAAATTTTCCTTGTCAATTTGCTATG
GTCACTTTAGTTCGGTTTAATTCTACAAACCGTTTGGGTAATGTTCTATTATGAATTTACATTTTTCTAAATGCTTCGTA
AAAGTTATATTTACATTTTATTGTATTTTTGAAAAACATAAAATTGTGAATTCTGAATCTCAACTCCAACTTTTAACTAT
ATAACTTTGCGGGTAAAGAAAGCAAGCAAACTTGCGTAACAAGCAACAACTTTAATAAAAGGAAAATTTCTTCCTTTTAT
ATTCCAATGGGGAGATAGACCTAACCCTAGCTCTGCCTCATCATCTTATATATATCTTCTTTAGTTTCTCTCTATGAATA
TATTCATATGCTCAAAAGAAATAAACAGAAAACTTAAAAG
>AT1G62180.2 | chr1:22977466-22980465 REVERSE LENGTH=3000
TGTAGTGTAGAGCAACGAAAGTTAAGGAACTATTTTATGGGGGTGGCTAATTTAAATACCAATAATATTTGGGCCATAGT
GTAGAGAAACGAAAATTAGGGGAGATTATTAGTTCATGATCCAGAGTCTCCAGACTCTTTCTTCTACGGAGGCCATTTGA
AAATGTATGGATCTCGTTTAATGAAAATGGGCCATAAACTTGATGACTTTATTTGTTGCCCTAGAAATTTACTAAAGGTT
TTAAAATTTAAATGGTGTCAATTTAGAACAAGGTCTACTAGATAGGCAAATTTTACCATATTAATTCCTAAATCGACATA
TGAAAAAATCGTAAATAAAAGATGTTCATATATATATTGCCTAATAAATTGAAAATTCGGTGATATGCTATTTTACATAA
TAGTATTGAAATCACTTAATATATTCTCAACTATTCTTAGTGGGTAATGCATAAATCTTCTATCAAAATGATGTGATGTT
CATAAATTTGCAACTTGAGAATATGATCCTTTCATTACTCAAGGATCCAGCTCACACCACATATATTATTCTTGTATACA
ATGTGGACCATGGTCCTAACATTTTAACATAACACTTATGAAAATAAAAAGAATATGCTATGTACAAAGAACCCAACTTC
ATATCCAATATCAAAATTTGTGTAAAATAACCCAATTAGTTTATTTGGTATATAATTCTCTTGAGATCAATTTATAGTCA
CAGGCACTCTAAAAAATTGAAACCCAAGAGGGTCAGATTAATTGATTAAACCGTTCTAAATCGAAGTTAAACCAATTATG
TTTCTGAGTAAATTATTTTTCCTAAACAAAAATGAACCGAGATGATAAAATGAACCCACAACATAAATTTAAGTTCTCTT
GAATATCAAAAAAACACAACAAAAAATTCAAAGCGGATATATACAGTTTTCTTTCATAATTCAATAAACCGATAAACCAC
AAAGAGAAACAAAACAATACCAAATAACTAGAACACATTTATGATTTCTTTGTTAAAATTTGAGTTTAAATTTAATAGTA
TATATGTGTGTAAGTTGAAGAAAACAAATTATAAAGATCATACATATGACAAGAAAAGAGTTAGATAGAGTGATTTTTAA
TGAAACTAAAATAATAAGTATCCTTTGTTGGACCCCAAAGGTCAGCAAGTGAGCTTCACCACAAGTATTATATTCCAAAG
AAAAGCATTCCCCTCACACGAATCTAAATATAATCTTATGCAAAAGTAGCCACCAACACCAAAATATCATAATCAAACTT
TTGGGAGACTTATGAATTACTATTTCATGGAATTATTAACATATAGAGCATGCATACGGACCATATAAAATAAATTTAAA
AGTAGTTTCACCACTAGTTGTGCATGTTTAAAGGGTTTAAGTGGTTCTCATAAAAGATCCAAATCTTGTTTCCTTTTACA
TTTTGCAAGTGTGCCTTTATCCTCATGCATCATTATATACAAGCTTTGTTATAATCTCAGAAGGTTACATCTTACAATAA
TAATATTAAAAAAATCGAGCAAACTCAAGTGAAGTGTTACGTATAGTATACACTATACTAACAAGTCGCTTTATATTCAT
TTTAAAATCAAAATCCCAGCAATTCTTATGATAGTTTTCTTAGATTATATTATTACTCGCATATTATTCGATTAACATAT
GTGAAGCTTTATTTTGCAAAATGATAAGCTATCTAGCTACCTCAATATATATTCGATTTGTAATATATTGTTATCTCAAA
TTCTTGGTCGTCTGAGTTACGTATGCTTTTAATTTTAGCTACCCGAATATTTAAAAAATTAAATACATGAATGTATAATA
TACACATCTATTTTATTTTATTTTTACGACAACAAAATCACATATTAAAATACGTATATATGAAATACTTGAGTCTTGAT
CAATGACAGTTTTGTTTTGTTTTTAAAGGGTACAATGACAGTTTCAACATCTAGTGTTTTTGTTAGTTAAAAGTTTTAAC
ATAGAGTTTTACTATGCTTTTGGAATCTTTCTTCTAATGTGCCAACTACAGAGAAATACATGTATTACCACTAGGAATCG
GACCATATCATAGATATCAGGATTAGATAACTAGTTCTCGTCGCTATCACTTCGCATTAAGTTCTAGTAATTGTTAAAGA
TTCTAATTTTTTACTAAACAAAAACTAAATCAACATCAAATATGCAAAGTGTGTGTTGTCCACACAAGTGACTCAAAGTA
TACGCAGGTGGGATTGGACCATATTATTGCAAATCGTTTCCGAACCACTCATATTTCTTTTTTTCTCTCCTTTTTTTATC
CGGAGAATTATGGAACCACTTCATTTCAACTTCAAAACTAATTTTTTGGTTCAGTGATCAAATACAAAAAAAAAAAAAAA
GTTATAGATATTAAATAGAAAACTATTCCAATCTTAAAAATACAAATGAAACCATAATTTTAATTTATACAAAACTATTT
AATTAGCTAAGGGTTGTCTTAACGTTTAGAAAATAAAAAATTATGATTGTCTGTTTAAAATTACAATGAATGAATAAAAA
AAATATGCAATGAATGAAAGAATAAATTTTGTACATCCGATAGAATGAGAAAATGAATTTTGTACAAACCACTCAAGAAT
TCAAAACAATTGTCAAAGTTTTCTTCTCAGCCGTGTGTCCTCCTCTCCTAGCCGCCACATCTCACACACTAATGCTAACC
ACGCGATGTAACCGTAAGCGCTGAGTTTTTGCATTTCAGATTTCACTTCCACCAAACAAAACTCGCCACGTCATCAATAC
GAATCATTCCGTATAAACGTCTAGATTCTTTACAGCCTACAATGTTCTCTTCTTTGGTCGGCCATTATTTAACGCTTTGA
ACCTAAATCTAGCCCAGCCAACGAAGAAGACGAAGCAAATCCAAACCAAAGTTCTCCATTTTCGTAGCTTCTTTAAGCTT
TTTCAGTATCATAGAGACACTTTTTTTTTTTTGATTAGAA
>AT1G62180.1 | chr1:22977466-22980465 REVERSE LENGTH=3000
TGTAGTGTAGAGCAACGAAAGTTAAGGAACTATTTTATGGGGGTGGCTAATTTAAATACCAATAATATTTGGGCCATAGT
GTAGAGAAACGAAAATTAGGGGAGATTATTAGTTCATGATCCAGAGTCTCCAGACTCTTTCTTCTACGGAGGCCATTTGA
AAATGTATGGATCTCGTTTAATGAAAATGGGCCATAAACTTGATGACTTTATTTGTTGCCCTAGAAATTTACTAAAGGTT
TTAAAATTTAAATGGTGTCAATTTAGAACAAGGTCTACTAGATAGGCAAATTTTACCATATTAATTCCTAAATCGACATA
TGAAAAAATCGTAAATAAAAGATGTTCATATATATATTGCCTAATAAATTGAAAATTCGGTGATATGCTATTTTACATAA
TAGTATTGAAATCACTTAATATATTCTCAACTATTCTTAGTGGGTAATGCATAAATCTTCTATCAAAATGATGTGATGTT
CATAAATTTGCAACTTGAGAATATGATCCTTTCATTACTCAAGGATCCAGCTCACACCACATATATTATTCTTGTATACA
ATGTGGACCATGGTCCTAACATTTTAACATAACACTTATGAAAATAAAAAGAATATGCTATGTACAAAGAACCCAACTTC
ATATCCAATATCAAAATTTGTGTAAAATAACCCAATTAGTTTATTTGGTATATAATTCTCTTGAGATCAATTTATAGTCA
CAGGCACTCTAAAAAATTGAAACCCAAGAGGGTCAGATTAATTGATTAAACCGTTCTAAATCGAAGTTAAACCAATTATG
TTTCTGAGTAAATTATTTTTCCTAAACAAAAATGAACCGAGATGATAAAATGAACCCACAACATAAATTTAAGTTCTCTT
GAATATCAAAAAAACACAACAAAAAATTCAAAGCGGATATATACAGTTTTCTTTCATAATTCAATAAACCGATAAACCAC
AAAGAGAAACAAAACAATACCAAATAACTAGAACACATTTATGATTTCTTTGTTAAAATTTGAGTTTAAATTTAATAGTA
TATATGTGTGTAAGTTGAAGAAAACAAATTATAAAGATCATACATATGACAAGAAAAGAGTTAGATAGAGTGATTTTTAA
TGAAACTAAAATAATAAGTATCCTTTGTTGGACCCCAAAGGTCAGCAAGTGAGCTTCACCACAAGTATTATATTCCAAAG
AAAAGCATTCCCCTCACACGAATCTAAATATAATCTTATGCAAAAGTAGCCACCAACACCAAAATATCATAATCAAACTT
TTGGGAGACTTATGAATTACTATTTCATGGAATTATTAACATATAGAGCATGCATACGGACCATATAAAATAAATTTAAA
AGTAGTTTCACCACTAGTTGTGCATGTTTAAAGGGTTTAAGTGGTTCTCATAAAAGATCCAAATCTTGTTTCCTTTTACA
TTTTGCAAGTGTGCCTTTATCCTCATGCATCATTATATACAAGCTTTGTTATAATCTCAGAAGGTTACATCTTACAATAA
TAATATTAAAAAAATCGAGCAAACTCAAGTGAAGTGTTACGTATAGTATACACTATACTAACAAGTCGCTTTATATTCAT
TTTAAAATCAAAATCCCAGCAATTCTTATGATAGTTTTCTTAGATTATATTATTACTCGCATATTATTCGATTAACATAT
GTGAAGCTTTATTTTGCAAAATGATAAGCTATCTAGCTACCTCAATATATATTCGATTTGTAATATATTGTTATCTCAAA
TTCTTGGTCGTCTGAGTTACGTATGCTTTTAATTTTAGCTACCCGAATATTTAAAAAATTAAATACATGAATGTATAATA
TACACATCTATTTTATTTTATTTTTACGACAACAAAATCACATATTAAAATACGTATATATGAAATACTTGAGTCTTGAT
CAATGACAGTTTTGTTTTGTTTTTAAAGGGTACAATGACAGTTTCAACATCTAGTGTTTTTGTTAGTTAAAAGTTTTAAC
ATAGAGTTTTACTATGCTTTTGGAATCTTTCTTCTAATGTGCCAACTACAGAGAAATACATGTATTACCACTAGGAATCG
GACCATATCATAGATATCAGGATTAGATAACTAGTTCTCGTCGCTATCACTTCGCATTAAGTTCTAGTAATTGTTAAAGA
TTCTAATTTTTTACTAAACAAAAACTAAATCAACATCAAATATGCAAAGTGTGTGTTGTCCACACAAGTGACTCAAAGTA
TACGCAGGTGGGATTGGACCATATTATTGCAAATCGTTTCCGAACCACTCATATTTCTTTTTTTCTCTCCTTTTTTTATC
CGGAGAATTATGGAACCACTTCATTTCAACTTCAAAACTAATTTTTTGGTTCAGTGATCAAATACAAAAAAAAAAAAAAA
GTTATAGATATTAAATAGAAAACTATTCCAATCTTAAAAATACAAATGAAACCATAATTTTAATTTATACAAAACTATTT
AATTAGCTAAGGGTTGTCTTAACGTTTAGAAAATAAAAAATTATGATTGTCTGTTTAAAATTACAATGAATGAATAAAAA
AAATATGCAATGAATGAAAGAATAAATTTTGTACATCCGATAGAATGAGAAAATGAATTTTGTACAAACCACTCAAGAAT
TCAAAACAATTGTCAAAGTTTTCTTCTCAGCCGTGTGTCCTCCTCTCCTAGCCGCCACATCTCACACACTAATGCTAACC
ACGCGATGTAACCGTAAGCGCTGAGTTTTTGCATTTCAGATTTCACTTCCACCAAACAAAACTCGCCACGTCATCAATAC
GAATCATTCCGTATAAACGTCTAGATTCTTTACAGCCTACAATGTTCTCTTCTTTGGTCGGCCATTATTTAACGCTTTGA
ACCTAAATCTAGCCCAGCCAACGAAGAAGACGAAGCAAATCCAAACCAAAGTTCTCCATTTTCGTAGCTTCTTTAAGCTT
TTTCAGTATCATAGAGACACTTTTTTTTTTTTGATTAGAA
>AT1G62190.1 | chr1:22977976-22980975 FORWARD LENGTH=3000
TTAGCTAATTAAATAGTTTTGTATAAATTAAAATTATGGTTTCATTTGTATTTTTAAGATTGGAATAGTTTTCTATTTAA
TATCTATAACTTTTTTTTTTTTTTTGTATTTGATCACTGAACCAAAAAATTAGTTTTGAAGTTGAAATGAAGTGGTTCCA
TAATTCTCCGGATAAAAAAAGGAGAGAAAAAAAGAAATATGAGTGGTTCGGAAACGATTTGCAATAATATGGTCCAATCC
CACCTGCGTATACTTTGAGTCACTTGTGTGGACAACACACACTTTGCATATTTGATGTTGATTTAGTTTTTGTTTAGTAA
AAAATTAGAATCTTTAACAATTACTAGAACTTAATGCGAAGTGATAGCGACGAGAACTAGTTATCTAATCCTGATATCTA
TGATATGGTCCGATTCCTAGTGGTAATACATGTATTTCTCTGTAGTTGGCACATTAGAAGAAAGATTCCAAAAGCATAGT
AAAACTCTATGTTAAAACTTTTAACTAACAAAAACACTAGATGTTGAAACTGTCATTGTACCCTTTAAAAACAAAACAAA
ACTGTCATTGATCAAGACTCAAGTATTTCATATATACGTATTTTAATATGTGATTTTGTTGTCGTAAAAATAAAATAAAA
TAGATGTGTATATTATACATTCATGTATTTAATTTTTTAAATATTCGGGTAGCTAAAATTAAAAGCATACGTAACTCAGA
CGACCAAGAATTTGAGATAACAATATATTACAAATCGAATATATATTGAGGTAGCTAGATAGCTTATCATTTTGCAAAAT
AAAGCTTCACATATGTTAATCGAATAATATGCGAGTAATAATATAATCTAAGAAAACTATCATAAGAATTGCTGGGATTT
TGATTTTAAAATGAATATAAAGCGACTTGTTAGTATAGTGTATACTATACGTAACACTTCACTTGAGTTTGCTCGATTTT
TTTAATATTATTATTGTAAGATGTAACCTTCTGAGATTATAACAAAGCTTGTATATAATGATGCATGAGGATAAAGGCAC
ACTTGCAAAATGTAAAAGGAAACAAGATTTGGATCTTTTATGAGAACCACTTAAACCCTTTAAACATGCACAACTAGTGG
TGAAACTACTTTTAAATTTATTTTATATGGTCCGTATGCATGCTCTATATGTTAATAATTCCATGAAATAGTAATTCATA
AGTCTCCCAAAAGTTTGATTATGATATTTTGGTGTTGGTGGCTACTTTTGCATAAGATTATATTTAGATTCGTGTGAGGG
GAATGCTTTTCTTTGGAATATAATACTTGTGGTGAAGCTCACTTGCTGACCTTTGGGGTCCAACAAAGGATACTTATTAT
TTTAGTTTCATTAAAAATCACTCTATCTAACTCTTTTCTTGTCATATGTATGATCTTTATAATTTGTTTTCTTCAACTTA
CACACATATATACTATTAAATTTAAACTCAAATTTTAACAAAGAAATCATAAATGTGTTCTAGTTATTTGGTATTGTTTT
GTTTCTCTTTGTGGTTTATCGGTTTATTGAATTATGAAAGAAAACTGTATATATCCGCTTTGAATTTTTTGTTGTGTTTT
TTTGATATTCAAGAGAACTTAAATTTATGTTGTGGGTTCATTTTATCATCTCGGTTCATTTTTGTTTAGGAAAAATAATT
TACTCAGAAACATAATTGGTTTAACTTCGATTTAGAACGGTTTAATCAATTAATCTGACCCTCTTGGGTTTCAATTTTTT
AGAGTGCCTGTGACTATAAATTGATCTCAAGAGAATTATATACCAAATAAACTAATTGGGTTATTTTACACAAATTTTGA
TATTGGATATGAAGTTGGGTTCTTTGTACATAGCATATTCTTTTTATTTTCATAAGTGTTATGTTAAAATGTTAGGACCA
TGGTCCACATTGTATACAAGAATAATATATGTGGTGTGAGCTGGATCCTTGAGTAATGAAAGGATCATATTCTCAAGTTG
CAAATTTATGAACATCACATCATTTTGATAGAAGATTTATGCATTACCCACTAAGAATAGTTGAGAATATATTAAGTGAT
TTCAATACTATTATGTAAAATAGCATATCACCGAATTTTCAATTTATTAGGCAATATATATATGAACATCTTTTATTTAC
GATTTTTTCATATGTCGATTTAGGAATTAATATGGTAAAATTTGCCTATCTAGTAGACCTTGTTCTAAATTGACACCATT
TAAATTTTAAAACCTTTAGTAAATTTCTAGGGCAACAAATAAAGTCATCAAGTTTATGGCCCATTTTCATTAAACGAGAT
CCATACATTTTCAAATGGCCTCCGTAGAAGAAAGAGTCTGGAGACTCTGGATCATGAACTAATAATCTCCCCTAATTTTC
GTTTCTCTACACTATGGCCCAAATATTATTGGTATTTAAATTAGCCACCCCCATAAAATAGTTCCTTAACTTTCGTTGCT
CTACACTACAGCCCAAACATTCTACCCCCAAAACTACTCTAAATCACTAGGCCCGTTAGGCATGTAATTTGTTAATTAAA
GAAAACATTTATCCAAAAAAGAAGAAAAAAGGTTTGTCTGGTCAACCAATTCCAGTTTCGCGAGCTACAAGTAACCTACT
AACCTCCATTGTTGTTTGCTCTTTAATGATTTAGTATAACTGATTTTCTGTTATTCGTCTTTCTTACAAAGTACAACATC
AGTTATTGCGATTCGATACACAATTAATACGATTCGATACGTTGATTCTTGAAATTGATATATTAGATCACAATATCACG
CCCACAAACATTTTGATAGATAAATTATTGTTATATGATGTATTTGATCATAATTTCCCCCCCATAAATCTCTGACGTAC
CCACATGGCCACATGCTACAATATAACTCTGGTTTATCTCTGCCACTATATATCGTGATCGCTTCATCTATCTTTGCCAA
AAACAATAATTTTGATATCTTTGACCTCTAATCTCTCTCA
>AT1G62200.1 | chr1:22984335-22987334 REVERSE LENGTH=3000
TAAAACATATAATAAATGCATTATTTATGATCTTATATTAATTTTCTTCAGTATTAAAAAATATTTTTATTAGACTCCAA
CGTCATCTCTTGGTATGCTAAACATTATCTTCGAGACTTGAACATGTGGTTCTTGGTGCATTATATTGGTTAATGGTTAT
TCAAGCGTATTCAAGTTCCTCGTAATTTAGAAATTCTCCGACCATTAAGTTCGTCGGAAACAAAATGTTTTCTTGTAGAA
TCCCCTGTTCTCACTTTCCACACAGAATTTTTTCGAGCAATTTAAGTTAGCAACTTCATGAAGTTCTTTAAACCTAGAGA
TAACGTTTTTTTACACTCGAGAATTTCCTGAATATGGTAAATTCAAATGACAAAATCTTATAAATTGATAGAAATCTACA
ACAACAAAAGGGCGCCCGGTCCAAGTTTCTTGTACCAAAGCTATTGACACAAGTTCTAATAAAAAATCCTACAAAAGACA
AAATATGGAAATATTTATTGATATTTGATTTACACATAAGACTTTAAACCTTTGCGGGGTATCGGGTAGCCAACTCTTTT
TATAATGTTGAAAATTAAAATGAAGAAATAGAAAGTCACAATCTCTAAATTATTTGTTTTGTCATACAAAAGAGATTAAT
GTGACTTTGTAGAGAATATTTATACGTACATATAAGCCTAAGCATGATCACTTACGCTTTATAATGTTTCAAGGCTTTGC
ACCACTCCCACCGTTGCTACCATCTTCACTCACCTTTGCATTGATGACAAATCTCGTTTCAAAGTTTTTAGTAGTAAAAA
GAACTTCGCTTTGTACGTTGGTACCGACTCCCATAACGGAAACACTAGGTTTTCCAGTGTTGTTAGTGGCAAGAGTTGCT
TCACCTTCACGTAGAGGAGCTGGTCTTAAAACGCCATTAAGAGGAGCTTTGGTGCCAATAGTGGCTCCACTTTCTTTGAT
GGGAGAAACTCCTACAATGACACCAATAACAGGAGTTTTAGTGCCATTAGTGGATCCGCCTTCTGTTACATGAGACGGAG
CAACTCCTCTAATGCCACCACTAAGAGGAGCTTTGGTGCCATTTGTGGCTCCACCAGTAACATTGTTAGTAGAGTTTCCA
ATTGGCTGTTTTTTATTCATGAGTTTGGTATTATTGGCCATTCCTCCGATCTTACGTGCTCCAACATTACCACTCAAAGC
TGCAATGAATACCACCACAAGTAACTTGATGATATTCATCGTTTTTGGCTCTAATTTTTTTTTATAATCTAAGATAATAT
TTTGTTTGTGTAGCTTTGAGATTGTGTTCCTAATATCATTCCCACATGTATATAAATAATGTGTATTTTGTACTTACTTA
GAGAGAAATACATAGATGTGAAGAGAGTTTTATACGTTTTAATAATCATTCATTATCTTATAGTGACAAATAATGACTCT
TCTTCGCTTCATTGAAATTTCAGAGATGCAATGTCCACAAGAATCATGCACACTTGAGCCGTTTAACGTGTGTTGATTCA
GATGGATGACTATGCGAAAGTATAGCTACAAAATCACCTAACAGTCAAAATTTAAAATAATTTTCCAACATAAATGTTTC
GTATCGTGGAAAGTATAACTTTCTTTTAAAACAAAGACGGTGATTGCATTAACTCGTACCAAATCAATACCATGGGCAAC
TTAGAGCATGTCCAACGGTTAAGGCCCTAAAAATTTCTAAAAAGACAAAAAAATAGATTTTATTTTAATAGTTATAATCT
ATTTTTTTAATACAGATAGACCAGTAATAAAAATACATGTGTTATTTTGTTTGTGAGCTCGTCCCTTACTTACGGGTTTT
AAGAGTTTCTCTCTCATGTTCCTACTAACTTTTGATTATTTTTTACTTTTTTTATTGTTAGGGCCTCACCTAAAAGCCTC
CGGTTGGGGATGGTCTTTAATGCATTAACTTTCAAATCAATATGGGATTGCATTCACTTTCTTTTTGGGTCTTCAAAAAG
TTCAAAAACCTCAAGTAATTTCCCTACTTAAATTATCCTTAAAATCTGAAAAAAGAGATTAATCAACTTCTTAAATTCTT
CTTATGGTTTTGGTTTACTTTTACTTTTTTTGGCATATGATTTATTTATTAACATTGAAAATAAAATAAAAACAACTTAA
AAAGTTGGGTTTAAGTTTTTTTTTGAGCTTTAACACTTGAAGAATGAAATCATAAGACTTTTAAGTTATAAAATCGAATA
TGGACTTAAATATATCCGGATATCCGTTATCCGGTTCAAATTCTCGGATTATTCGTATCTATATCTTTATTCGGACTATC
CGTCGTTTTACTATCTGCATATGTTGGCCGGCTATCCGTTTGTTTGGATAAAAATCCGTGGTAAAATATATTAACCTCAT
GCGTACTTTGGTCTACTAATAATTAGACTATAAATATTATTCTAATTTTTTGGTGTGTTATTATTGGAGTTGTCTCCTAC
CAAACAAAAATGCGAAAAGAGTCAATTTTGAATTTTGATCATTTTGATAAAAAGTAAAAGAATCGTTTTATTAAATATTT
TTAAATGATCTTTTTTTTTCAAAATCAATCAAACCCGTTATATCTAGATATCTATTAACCGGCCTAAATTCTAGGATTAT
TTGTATCCGTCGTTTAACTATTCGTATATCTGGCCGGCTATCCGTTTGTTTGGTTCAAAAACCGGATACGGATATCCACG
GTTTAAATAGATTAACCTCATGCCTACCTACTTTTGGTATTCTAATAATTAGACTATTCTAATTTTCTGGTGTGCTATTG
TTGGAGTTGTCTCCTAAAAAAAATGCAAAGAAGAGTCAATTTTGATCATTTAAAAATATTTAATAAAAACAATTCCTTTA
GTTTAATTGGTATACTGGGCCATCAATGGGACCGACCACCAAGAGTTGTGCAAGCAATCGGATTATTTAGCGTTTTTGAT
GAGTTCCAGTAATCTATTTGCTTTTCTCAATAGCTTTAAA
>AT1G62200.2 | chr1:22984335-22987334 REVERSE LENGTH=3000
TAAAACATATAATAAATGCATTATTTATGATCTTATATTAATTTTCTTCAGTATTAAAAAATATTTTTATTAGACTCCAA
CGTCATCTCTTGGTATGCTAAACATTATCTTCGAGACTTGAACATGTGGTTCTTGGTGCATTATATTGGTTAATGGTTAT
TCAAGCGTATTCAAGTTCCTCGTAATTTAGAAATTCTCCGACCATTAAGTTCGTCGGAAACAAAATGTTTTCTTGTAGAA
TCCCCTGTTCTCACTTTCCACACAGAATTTTTTCGAGCAATTTAAGTTAGCAACTTCATGAAGTTCTTTAAACCTAGAGA
TAACGTTTTTTTACACTCGAGAATTTCCTGAATATGGTAAATTCAAATGACAAAATCTTATAAATTGATAGAAATCTACA
ACAACAAAAGGGCGCCCGGTCCAAGTTTCTTGTACCAAAGCTATTGACACAAGTTCTAATAAAAAATCCTACAAAAGACA
AAATATGGAAATATTTATTGATATTTGATTTACACATAAGACTTTAAACCTTTGCGGGGTATCGGGTAGCCAACTCTTTT
TATAATGTTGAAAATTAAAATGAAGAAATAGAAAGTCACAATCTCTAAATTATTTGTTTTGTCATACAAAAGAGATTAAT
GTGACTTTGTAGAGAATATTTATACGTACATATAAGCCTAAGCATGATCACTTACGCTTTATAATGTTTCAAGGCTTTGC
ACCACTCCCACCGTTGCTACCATCTTCACTCACCTTTGCATTGATGACAAATCTCGTTTCAAAGTTTTTAGTAGTAAAAA
GAACTTCGCTTTGTACGTTGGTACCGACTCCCATAACGGAAACACTAGGTTTTCCAGTGTTGTTAGTGGCAAGAGTTGCT
TCACCTTCACGTAGAGGAGCTGGTCTTAAAACGCCATTAAGAGGAGCTTTGGTGCCAATAGTGGCTCCACTTTCTTTGAT
GGGAGAAACTCCTACAATGACACCAATAACAGGAGTTTTAGTGCCATTAGTGGATCCGCCTTCTGTTACATGAGACGGAG
CAACTCCTCTAATGCCACCACTAAGAGGAGCTTTGGTGCCATTTGTGGCTCCACCAGTAACATTGTTAGTAGAGTTTCCA
ATTGGCTGTTTTTTATTCATGAGTTTGGTATTATTGGCCATTCCTCCGATCTTACGTGCTCCAACATTACCACTCAAAGC
TGCAATGAATACCACCACAAGTAACTTGATGATATTCATCGTTTTTGGCTCTAATTTTTTTTTATAATCTAAGATAATAT
TTTGTTTGTGTAGCTTTGAGATTGTGTTCCTAATATCATTCCCACATGTATATAAATAATGTGTATTTTGTACTTACTTA
GAGAGAAATACATAGATGTGAAGAGAGTTTTATACGTTTTAATAATCATTCATTATCTTATAGTGACAAATAATGACTCT
TCTTCGCTTCATTGAAATTTCAGAGATGCAATGTCCACAAGAATCATGCACACTTGAGCCGTTTAACGTGTGTTGATTCA
GATGGATGACTATGCGAAAGTATAGCTACAAAATCACCTAACAGTCAAAATTTAAAATAATTTTCCAACATAAATGTTTC
GTATCGTGGAAAGTATAACTTTCTTTTAAAACAAAGACGGTGATTGCATTAACTCGTACCAAATCAATACCATGGGCAAC
TTAGAGCATGTCCAACGGTTAAGGCCCTAAAAATTTCTAAAAAGACAAAAAAATAGATTTTATTTTAATAGTTATAATCT
ATTTTTTTAATACAGATAGACCAGTAATAAAAATACATGTGTTATTTTGTTTGTGAGCTCGTCCCTTACTTACGGGTTTT
AAGAGTTTCTCTCTCATGTTCCTACTAACTTTTGATTATTTTTTACTTTTTTTATTGTTAGGGCCTCACCTAAAAGCCTC
CGGTTGGGGATGGTCTTTAATGCATTAACTTTCAAATCAATATGGGATTGCATTCACTTTCTTTTTGGGTCTTCAAAAAG
TTCAAAAACCTCAAGTAATTTCCCTACTTAAATTATCCTTAAAATCTGAAAAAAGAGATTAATCAACTTCTTAAATTCTT
CTTATGGTTTTGGTTTACTTTTACTTTTTTTGGCATATGATTTATTTATTAACATTGAAAATAAAATAAAAACAACTTAA
AAAGTTGGGTTTAAGTTTTTTTTTGAGCTTTAACACTTGAAGAATGAAATCATAAGACTTTTAAGTTATAAAATCGAATA
TGGACTTAAATATATCCGGATATCCGTTATCCGGTTCAAATTCTCGGATTATTCGTATCTATATCTTTATTCGGACTATC
CGTCGTTTTACTATCTGCATATGTTGGCCGGCTATCCGTTTGTTTGGATAAAAATCCGTGGTAAAATATATTAACCTCAT
GCGTACTTTGGTCTACTAATAATTAGACTATAAATATTATTCTAATTTTTTGGTGTGTTATTATTGGAGTTGTCTCCTAC
CAAACAAAAATGCGAAAAGAGTCAATTTTGAATTTTGATCATTTTGATAAAAAGTAAAAGAATCGTTTTATTAAATATTT
TTAAATGATCTTTTTTTTTCAAAATCAATCAAACCCGTTATATCTAGATATCTATTAACCGGCCTAAATTCTAGGATTAT
TTGTATCCGTCGTTTAACTATTCGTATATCTGGCCGGCTATCCGTTTGTTTGGTTCAAAAACCGGATACGGATATCCACG
GTTTAAATAGATTAACCTCATGCCTACCTACTTTTGGTATTCTAATAATTAGACTATTCTAATTTTCTGGTGTGCTATTG
TTGGAGTTGTCTCCTAAAAAAAATGCAAAGAAGAGTCAATTTTGATCATTTAAAAATATTTAATAAAAACAATTCCTTTA
GTTTAATTGGTATACTGGGCCATCAATGGGACCGACCACCAAGAGTTGTGCAAGCAATCGGATTATTTAGCGTTTTTGAT
GAGTTCCAGTAATCTATTTGCTTTTCTCAATAGCTTTAAA
>AT1G62200.3 | chr1:22984377-22987376 REVERSE LENGTH=3000
ATTACTATGAAATGCTACTCTTTTGTCTGTAATGGCTTTATTTAAAACATATAATAAATGCATTATTTATGATCTTATAT
TAATTTTCTTCAGTATTAAAAAATATTTTTATTAGACTCCAACGTCATCTCTTGGTATGCTAAACATTATCTTCGAGACT
TGAACATGTGGTTCTTGGTGCATTATATTGGTTAATGGTTATTCAAGCGTATTCAAGTTCCTCGTAATTTAGAAATTCTC
CGACCATTAAGTTCGTCGGAAACAAAATGTTTTCTTGTAGAATCCCCTGTTCTCACTTTCCACACAGAATTTTTTCGAGC
AATTTAAGTTAGCAACTTCATGAAGTTCTTTAAACCTAGAGATAACGTTTTTTTACACTCGAGAATTTCCTGAATATGGT
AAATTCAAATGACAAAATCTTATAAATTGATAGAAATCTACAACAACAAAAGGGCGCCCGGTCCAAGTTTCTTGTACCAA
AGCTATTGACACAAGTTCTAATAAAAAATCCTACAAAAGACAAAATATGGAAATATTTATTGATATTTGATTTACACATA
AGACTTTAAACCTTTGCGGGGTATCGGGTAGCCAACTCTTTTTATAATGTTGAAAATTAAAATGAAGAAATAGAAAGTCA
CAATCTCTAAATTATTTGTTTTGTCATACAAAAGAGATTAATGTGACTTTGTAGAGAATATTTATACGTACATATAAGCC
TAAGCATGATCACTTACGCTTTATAATGTTTCAAGGCTTTGCACCACTCCCACCGTTGCTACCATCTTCACTCACCTTTG
CATTGATGACAAATCTCGTTTCAAAGTTTTTAGTAGTAAAAAGAACTTCGCTTTGTACGTTGGTACCGACTCCCATAACG
GAAACACTAGGTTTTCCAGTGTTGTTAGTGGCAAGAGTTGCTTCACCTTCACGTAGAGGAGCTGGTCTTAAAACGCCATT
AAGAGGAGCTTTGGTGCCAATAGTGGCTCCACTTTCTTTGATGGGAGAAACTCCTACAATGACACCAATAACAGGAGTTT
TAGTGCCATTAGTGGATCCGCCTTCTGTTACATGAGACGGAGCAACTCCTCTAATGCCACCACTAAGAGGAGCTTTGGTG
CCATTTGTGGCTCCACCAGTAACATTGTTAGTAGAGTTTCCAATTGGCTGTTTTTTATTCATGAGTTTGGTATTATTGGC
CATTCCTCCGATCTTACGTGCTCCAACATTACCACTCAAAGCTGCAATGAATACCACCACAAGTAACTTGATGATATTCA
TCGTTTTTGGCTCTAATTTTTTTTTATAATCTAAGATAATATTTTGTTTGTGTAGCTTTGAGATTGTGTTCCTAATATCA
TTCCCACATGTATATAAATAATGTGTATTTTGTACTTACTTAGAGAGAAATACATAGATGTGAAGAGAGTTTTATACGTT
TTAATAATCATTCATTATCTTATAGTGACAAATAATGACTCTTCTTCGCTTCATTGAAATTTCAGAGATGCAATGTCCAC
AAGAATCATGCACACTTGAGCCGTTTAACGTGTGTTGATTCAGATGGATGACTATGCGAAAGTATAGCTACAAAATCACC
TAACAGTCAAAATTTAAAATAATTTTCCAACATAAATGTTTCGTATCGTGGAAAGTATAACTTTCTTTTAAAACAAAGAC
GGTGATTGCATTAACTCGTACCAAATCAATACCATGGGCAACTTAGAGCATGTCCAACGGTTAAGGCCCTAAAAATTTCT
AAAAAGACAAAAAAATAGATTTTATTTTAATAGTTATAATCTATTTTTTTAATACAGATAGACCAGTAATAAAAATACAT
GTGTTATTTTGTTTGTGAGCTCGTCCCTTACTTACGGGTTTTAAGAGTTTCTCTCTCATGTTCCTACTAACTTTTGATTA
TTTTTTACTTTTTTTATTGTTAGGGCCTCACCTAAAAGCCTCCGGTTGGGGATGGTCTTTAATGCATTAACTTTCAAATC
AATATGGGATTGCATTCACTTTCTTTTTGGGTCTTCAAAAAGTTCAAAAACCTCAAGTAATTTCCCTACTTAAATTATCC
TTAAAATCTGAAAAAAGAGATTAATCAACTTCTTAAATTCTTCTTATGGTTTTGGTTTACTTTTACTTTTTTTGGCATAT
GATTTATTTATTAACATTGAAAATAAAATAAAAACAACTTAAAAAGTTGGGTTTAAGTTTTTTTTTGAGCTTTAACACTT
GAAGAATGAAATCATAAGACTTTTAAGTTATAAAATCGAATATGGACTTAAATATATCCGGATATCCGTTATCCGGTTCA
AATTCTCGGATTATTCGTATCTATATCTTTATTCGGACTATCCGTCGTTTTACTATCTGCATATGTTGGCCGGCTATCCG
TTTGTTTGGATAAAAATCCGTGGTAAAATATATTAACCTCATGCGTACTTTGGTCTACTAATAATTAGACTATAAATATT
ATTCTAATTTTTTGGTGTGTTATTATTGGAGTTGTCTCCTACCAAACAAAAATGCGAAAAGAGTCAATTTTGAATTTTGA
TCATTTTGATAAAAAGTAAAAGAATCGTTTTATTAAATATTTTTAAATGATCTTTTTTTTTCAAAATCAATCAAACCCGT
TATATCTAGATATCTATTAACCGGCCTAAATTCTAGGATTATTTGTATCCGTCGTTTAACTATTCGTATATCTGGCCGGC
TATCCGTTTGTTTGGTTCAAAAACCGGATACGGATATCCACGGTTTAAATAGATTAACCTCATGCCTACCTACTTTTGGT
ATTCTAATAATTAGACTATTCTAATTTTCTGGTGTGCTATTGTTGGAGTTGTCTCCTAAAAAAAATGCAAAGAAGAGTCA
ATTTTGATCATTTAAAAATATTTAATAAAAACAATTCCTTTAGTTTAATTGGTATACTGGGCCATCAATGGGACCGACCA
CCAAGAGTTGTGCAAGCAATCGGATTATTTAGCGTTTTTG
>AT1G62210.1 | chr1:22983096-22986095 FORWARD LENGTH=3000
TCATACAGAAATGAGATATCTTCAGGGAGATTAAGCTTCAATTTACGGTATGCAGCTACAAGAACTTGGCAAACTCTAGT
AATCGGACTACCTCCCGGTTTCTGAAACCGATAAAGCGGAGTTCCAATGAAGAAACTCGCAATAGAGACTCCCATAAACA
CGGTGGGAATCAAGAAACCGAGTCCCCACCCGACATTTTCTTGAACCCAAACTAACAAAGTGGATGAGATAAATGAACCA
ATGTTGATGGAGAAGTAAAACCAGTTAAAGAAAGAAGCTTTTCTAACTCGTTCCCTCGGGTCAGTATCATCAAACTGATC
AGCACCAAAAGATGATACACATGGTTTGATACCTCCAGTACCAAGAGCAATAAGGTAAAGCCCTGTAAAGAAAACCGCAT
ACTGAACCGTTGTTGCTGGTGAGCATAGAGCCGCAGCAACGCCAGCACATGCCGCTGGCTTTAAAACCGGAAGTGAAGCC
GAGAGTGTCAACAAAGCCATTCCCTAAATTCAAAAACCAAGATTAACTAACTATGCAAATCACCTAAACAAACAAATGCA
AGTATCCAAAGAGATTGATTAGTCTTACAATGAAATAAATAGCAGAGAAAGAAGCAATGGTCCAGTATCTTCCCCAGTAA
GAATCAGCTATAACAGCTCCAATGAGAGGTGTGATATAGCAAGTTCCTTGCCAAATCATAACGTCACTAGCTGCAGAAAC
ATTGGACTCGTGTAATTCACTTGTGTAGTAAGTGATTAGATTCTTGGCAATTCCATAGTAAGCTAATCTCTCACAACATT
CGTTTCCTGTACATTGAGACCAAATTTGGAGGTTATATATAAGTACTGATAAAACAAGAATTTTTTTTTTATCTTTTTTT
TTTGTTTACCAAGAATAAAGGGACAAGCTTTCCAGTTTCCTGTCTTCTTCTTCGATGGTGGGTTTCCATAAATGTCAATA
GAACCATCTTCAGCTGTAGAAGACAATCCGGTCAAGTGATTGTTCACTTCCTCCTGAGATATTCAGACAAAAAAAAGATT
GGATTTTTGTGGTTAGAATCTTGAACATAGTGGATTCTAAAAATTGAAAGTATAGCTATAATTAGAAAGATGTCAAGGGG
TAAATAAATGGAGAGAAATTGGCAAACGCAAATTGATAGATTTAAGTCGAAACCTGTGTAAGAAGAGATTCTTCAACGTC
AAGAATTCTCCTTTCGTCTTCTTCATTCGAATTCACCATTTTAAAGCTATTGAGAAAAGCAAATAGATTACTGGAACTCA
TCAAAAACGCTAAATAATCCGATTGCTTGCACAACTCTTGGTGGTCGGTCCCATTGATGGCCCAGTATACCAATTAAACT
AAAGGAATTGTTTTTATTAAATATTTTTAAATGATCAAAATTGACTCTTCTTTGCATTTTTTTTAGGAGACAACTCCAAC
AATAGCACACCAGAAAATTAGAATAGTCTAATTATTAGAATACCAAAAGTAGGTAGGCATGAGGTTAATCTATTTAAACC
GTGGATATCCGTATCCGGTTTTTGAACCAAACAAACGGATAGCCGGCCAGATATACGAATAGTTAAACGACGGATACAAA
TAATCCTAGAATTTAGGCCGGTTAATAGATATCTAGATATAACGGGTTTGATTGATTTTGAAAAAAAAAGATCATTTAAA
AATATTTAATAAAACGATTCTTTTACTTTTTATCAAAATGATCAAAATTCAAAATTGACTCTTTTCGCATTTTTGTTTGG
TAGGAGACAACTCCAATAATAACACACCAAAAAATTAGAATAATATTTATAGTCTAATTATTAGTAGACCAAAGTACGCA
TGAGGTTAATATATTTTACCACGGATTTTTATCCAAACAAACGGATAGCCGGCCAACATATGCAGATAGTAAAACGACGG
ATAGTCCGAATAAAGATATAGATACGAATAATCCGAGAATTTGAACCGGATAACGGATATCCGGATATATTTAAGTCCAT
ATTCGATTTTATAACTTAAAAGTCTTATGATTTCATTCTTCAAGTGTTAAAGCTCAAAAAAAAACTTAAACCCAACTTTT
TAAGTTGTTTTTATTTTATTTTCAATGTTAATAAATAAATCATATGCCAAAAAAAGTAAAAGTAAACCAAAACCATAAGA
AGAATTTAAGAAGTTGATTAATCTCTTTTTTCAGATTTTAAGGATAATTTAAGTAGGGAAATTACTTGAGGTTTTTGAAC
TTTTTGAAGACCCAAAAAGAAAGTGAATGCAATCCCATATTGATTTGAAAGTTAATGCATTAAAGACCATCCCCAACCGG
AGGCTTTTAGGTGAGGCCCTAACAATAAAAAAAGTAAAAAATAATCAAAAGTTAGTAGGAACATGAGAGAGAAACTCTTA
AAACCCGTAAGTAAGGGACGAGCTCACAAACAAAATAACACATGTATTTTTATTACTGGTCTATCTGTATTAAAAAAATA
GATTATAACTATTAAAATAAAATCTATTTTTTTGTCTTTTTAGAAATTTTTAGGGCCTTAACCGTTGGACATGCTCTAAG
TTGCCCATGGTATTGATTTGGTACGAGTTAATGCAATCACCGTCTTTGTTTTAAAAGAAAGTTATACTTTCCACGATACG
AAACATTTATGTTGGAAAATTATTTTAAATTTTGACTGTTAGGTGATTTTGTAGCTATACTTTCGCATAGTCATCCATCT
GAATCAACACACGTTAAACGGCTCAAGTGTGCATGATTCTTGTGGACATTGCATCTCTGAAATTTCAATGAAGCGAAGAA
GAGTCATTATTTGTCACTATAAGATAATGAATGATTATTAAAACGTATAAAACTCTCTTCACATCTATGTATTTCTCTCT
AAGTAAGTACAAAATACACATTATTTATATACATGTGGGAATGATATTAGGAACACAATCTCAAAGCTACACAAACAAAA
TATTATCTTAGATTATAAAAAAAAATTAGAGCCAAAAACG
>AT1G62214.1 | chr1:22987939-22990938 REVERSE LENGTH=3000
TTTCTATGTAAAATTGTTTCGTTTCTATTTTTAATTAAATCAGGGAGAATTATTTCCCGGTTTTTCACAAAGAAAAAAAT
TTATAGAGAATATCTATGAAAATTAAGGAAACAATGCAGTATTTTAGATCGCGATTCATACATACAGTAAACAGTATGTA
ATTAGTCTAAACTGTGTTATTTTAGATATCTCAATTCATAAGAGTTAAATGCAATCCTTTGACCTTTTGTTTTAGACTTT
TAGTGAAAGTAATCTAAAATGGAATTAAGTAAAAAAAAAAATCACGACACCGGTATACTCTTACGTTACACAAAACAACT
AATTAAATATTTGATAGTCACATAATTAAATCACAAGACAGTTTAGAAGCATATCTAGTTTCAAAATGTAAACATGTTTA
AATTTTTATAATGGAGATAGATTTTGGCTAGACGTGTTTAGATGGTAACATTAATTTGACATCTAGGAAAGACTAGTAGT
TATATGTTAAAATATTAACTATAGCATTAAAGTATATATCTTTTCTTGTAAGAAACGAACTCATATCCTAATAATTTCAT
GTGTATATACATAGAGGCTGCGATGTGGGAGGAACACATCATAACACACTTGAAAAAAAAACATCTTAATTAGAAAACAA
AAAGGAGAGACATAAAGATGAATGCTATTAAGTTTGTTGTACTTCTCTTGATTGGAGTTGTATGTGTCAATGTTGGTGCA
ATTAGGCAACTCGAGAAAAGATCCAAAGAGACCGAATTAAGCGTCTCTCTTCCCAAAGCTACCAAAGGCGTTGGAGCTGA
ATTTACAGTTACTGTTTATACTCAGTCTATAGGTGATGGCAATGGCTTTGGTGATGCTAAAATAAAGGGTCGCAAAGGTT
CCAGCAGCAATGCAATTGGAAGCGGCTCCGGAATTACTAGTGGATATGTCATTGCAAAGGGTCCCAACGCAACAGCTTTT
TCTAGGAGTATTGCTTTCGGTCTAGGCCAAGCTAATGCTGTAGCGGGTCGCAAAGGTGCAACCGCCAAAGGAAATGGTTT
TGGACGTGGCATTACTACTGCATTTGGCAGCACCGGGCCTAAACCGTGAGGTGATCATGCTCATTTCTCCGCCTATATAT
CATAATACTCTACAAACCCAACAATAATCTCTTTGTATTCATAAATAAGACTAGAGATTGCCACCTTTATTAATTATGAT
GAAAGTGCTACTCTTTGTGTGATGTCTATTGTTAAATAAAATAAATGCAATAATTACGACTTTAATAGTCTTTTTAAATG
ACGTCCAAATATAGAAAAAAGGAAGATAATCTATTTGAGCTCCTCATATCTCTTGTAACATGTAACATCTCAAAGTAAAC
TGAATTACATGGTATTTCTATCGTAGACGTATGATCCTCCTCTTAAAAGGATTTGAAAACATAAAATCGTCCGTTGCACA
CTTATTCTTGTTTCTTTTTTCTTGTGACTTCTTCCTCTCTTTCTCGATATATCACCGTTCGCGATACTCACTTATCTCCC
AATCAGTCTCGTGGTTCACGGTTCTTGGTGAGTGTTTCGTTCTTAAATCTTAACAGCTAGCTAGTATCAGAGCCACATGT
TCTTGGTGTGCGTGACGAAAAAGAAAAATCAAAATAGATCGATTTGATGGTAAAGGCGATTAATTACTGTTGTAGAAGGT
TTGCTCATTTAGGTGTTGGGGCTCAAGGAAATCTTGATAGATGAAACGCTGGAGACTCCATCATCAACTTTGTTAGATAG
AAAGATAAGAATGAAACACCTATGGAAAGGGTCATATCTTACTTGGAGATGCCGTAAATGTAAAATCGAAATGAGTAGGC
TCCATTCAACTTGATATTCATGTTGGGACAGTGAATATGCCGAAGAGTTAATGTTGGGTATGTGCCTAATCAATTTGTAA
CACAGTAGGCTAGACGACATGACGACATGAGTGACTATCGTGTTTTAGCAAAGGCCACAAAAAATCAGTTTAGTCGGGAA
ACATAACACGGATAAGGTTTTTAGATATGTTTATGAGGATCTGTAGAATTGAGCTTTTCAAAAGGAAAATGTTTTTTTTT
TTTCTTTTCCTTTTGTAATTACGTAAGACAATCTCTGGTTTTATTTATGAACAAGAAAGAGATTGTGAGTTTGTAGTTTT
TAGGATATTATTTATATATAGGTTTGAGGAATTCGCATGCATGAGAATATGAGATCACCTCACGCTCAATCCTTTTTTCC
TTTGCCCTTCTTTCCTTTGCCCTTCTTCTTCTCAGAGGAACCCTTCACCCTTGATGCCGAAGCTACCTTACCATTTGCTC
GTGCAGCAGCAGCTTTGCGAGTCACTGCAGCTTTAGCATCACCTTTAGCGGTAGAAGCACTTGCAGAAGAAACTCTTGCC
TTGCGACCCTTGGCAATGACTTGTCCGCTGGTACTTGTGTAGCCATTTTCGTATGCATTAGCGTCTGGACCTTTGGGATT
GTTGAAACCAGTAGCAGAGCTATAGACATCACTACTGCTGGAAGTAATACCAGCAGCAGAAAGCTGAGCTCCAATGCCTT
TGGTAGTACTTTTTGGAAGAGAGGTGCCTAATTTGGTCTCTTTAGACACTTCTTCGACATGCCTTGCGGTGACAATGGCA
CACAAAACGCTAATCACGAGAAGCACAACAAACTTTGTGGCATTCATCTTTTGATTGTTTTTATCTTTTGGAATTAAATT
GTATGTTTGTGGTGAGTTGTGTTGTGTGCTTCTTCCCAGATCATAGCCATCTATATATACACACAAACTCGATGCACATG
TATTTATTAAGGTACGTGAGCATTCTTTATCAAAAGAGATACGTGAGCATTTCTTACAATAAATATACATTCTTAAATTT
CATTAGTCAAATTTCAACTAATAGTCATACCAAGATATTTTAACACCTCTCTTGCTCAAGATCAATCGCATGTTTATATG
GATATATTTTGGTAGACGAAAAATATTATTTTGAATTAAC
>AT1G62220.1 | chr1:22985252-22988251 FORWARD LENGTH=3000
AAGAAGAATTTAAGAAGTTGATTAATCTCTTTTTTCAGATTTTAAGGATAATTTAAGTAGGGAAATTACTTGAGGTTTTT
GAACTTTTTGAAGACCCAAAAAGAAAGTGAATGCAATCCCATATTGATTTGAAAGTTAATGCATTAAAGACCATCCCCAA
CCGGAGGCTTTTAGGTGAGGCCCTAACAATAAAAAAAGTAAAAAATAATCAAAAGTTAGTAGGAACATGAGAGAGAAACT
CTTAAAACCCGTAAGTAAGGGACGAGCTCACAAACAAAATAACACATGTATTTTTATTACTGGTCTATCTGTATTAAAAA
AATAGATTATAACTATTAAAATAAAATCTATTTTTTTGTCTTTTTAGAAATTTTTAGGGCCTTAACCGTTGGACATGCTC
TAAGTTGCCCATGGTATTGATTTGGTACGAGTTAATGCAATCACCGTCTTTGTTTTAAAAGAAAGTTATACTTTCCACGA
TACGAAACATTTATGTTGGAAAATTATTTTAAATTTTGACTGTTAGGTGATTTTGTAGCTATACTTTCGCATAGTCATCC
ATCTGAATCAACACACGTTAAACGGCTCAAGTGTGCATGATTCTTGTGGACATTGCATCTCTGAAATTTCAATGAAGCGA
AGAAGAGTCATTATTTGTCACTATAAGATAATGAATGATTATTAAAACGTATAAAACTCTCTTCACATCTATGTATTTCT
CTCTAAGTAAGTACAAAATACACATTATTTATATACATGTGGGAATGATATTAGGAACACAATCTCAAAGCTACACAAAC
AAAATATTATCTTAGATTATAAAAAAAAATTAGAGCCAAAAACGATGAATATCATCAAGTTACTTGTGGTGGTATTCATT
GCAGCTTTGAGTGGTAATGTTGGAGCACGTAAGATCGGAGGAATGGCCAATAATACCAAACTCATGAATAAAAAACAGCC
AATTGGAAACTCTACTAACAATGTTACTGGTGGAGCCACAAATGGCACCAAAGCTCCTCTTAGTGGTGGCATTAGAGGAG
TTGCTCCGTCTCATGTAACAGAAGGCGGATCCACTAATGGCACTAAAACTCCTGTTATTGGTGTCATTGTAGGAGTTTCT
CCCATCAAAGAAAGTGGAGCCACTATTGGCACCAAAGCTCCTCTTAATGGCGTTTTAAGACCAGCTCCTCTACGTGAAGG
TGAAGCAACTCTTGCCACTAACAACACTGGAAAACCTAGTGTTTCCGTTATGGGAGTCGGTACCAACGTACAAAGCGAAG
TTCTTTTTACTACTAAAAACTTTGAAACGAGATTTGTCATCAATGCAAAGGTGAGTGAAGATGGTAGCAACGGTGGGAGT
GGTGCAAAGCCTTGAAACATTATAAAGCGTAAGTGATCATGCTTAGGCTTATATGTACGTATAAATATTCTCTACAAAGT
CACATTAATCTCTTTTGTATGACAAAACAAATAATTTAGAGATTGTGACTTTCTATTTCTTCATTTTAATTTTCAACATT
ATAAAAAGAGTTGGCTACCCGATACCCCGCAAAGGTTTAAAGTCTTATGTGTAAATCAAATATCAATAAATATTTCCATA
TTTTGTCTTTTGTAGGATTTTTTATTAGAACTTGTGTCAATAGCTTTGGTACAAGAAACTTGGACCGGGCGCCCTTTTGT
TGTTGTAGATTTCTATCAATTTATAAGATTTTGTCATTTGAATTTACCATATTCAGGAAATTCTCGAGTGTAAAAAAACG
TTATCTCTAGGTTTAAAGAACTTCATGAAGTTGCTAACTTAAATTGCTCGAAAAAATTCTGTGTGGAAAGTGAGAACAGG
GGATTCTACAAGAAAACATTTTGTTTCCGACGAACTTAATGGTCGGAGAATTTCTAAATTACGAGGAACTTGAATACGCT
TGAATAACCATTAACCAATATAATGCACCAAGAACCACATGTTCAAGTCTCGAAGATAATGTTTAGCATACCAAGAGATG
ACGTTGGAGTCTAATAAAAATATTTTTTAATACTGAAGAAAATTAATATAAGATCATAAATAATGCATTTATTATATGTT
TTAAATAAAGCCATTACAGACAAAAGAGTAGCATTTCATAGTAATATTTAGAGGTGATTTTATTTATGAACACAAAAGAG
ATTGTGAGATTGTAGTTTTAAGGATATTATTAATAGGATTGATCAGCAATATGCATGAGAGCACCTCCCGCTCAATTCTT
GTTCCCTTTGCGGCCTTTCTTCTCAGAGGAAGTGCCGTTCACAATGGAGCCGGAACCTACTGTACCTTTTGCACGTGCAG
CAGCAGCTTTCCGGTTCACTGCAGCTGACGCATTTCCTTTAGCGTAAGAACCACTTTTAGAAGAAACTTTTGCCTTGCGA
CCCTTGGCAATGACTTGTCCGTTAGTATATGTGGAGCAACCTTCGTTGCATTGGCCCCTGGACCTTTGGGATTGTTAAAA
CCACTAGTATAGCTAGAGACGTAAGAGGTGCTGTCAGTTGTGCCATAAGCAGAAAGCTGAGCTCCAATGCCTTTGGTAGT
AGTTTTTGGAAGAGAGGTTCCTAATTTGGTCTCCTTGGACACATCTTCGACCTGCCTCACGGTGAGTTAACTCGTACGTT
ATAAGCATAAAGCATTTAACTATATTGGTATCAAAATCTACATTCATGTTAATTCAAAATAATATTTTTCGTCTACCAAA
ATATATCCATATAAACATGCGATTGATCTTGAGCAAGAGAGGTGTTAAAATATCTTGGTATGACTATTAGTTGAAATTTG
ACTAATGAAATTTAAGAATGTATATTTATTGTAAGAAATGCTCACGTATCTCTTTTGATAAAGAATGCTCACGTACCTTA
ATAAATACATGTGCATCGAGTTTGTGTGTATATATAGATGGCTATGATCTGGGAAGAAGCACACAACACAACTCACCACA
AACATACAATTTAATTCCAAAAGATAAAAACAATCAAAAG
>AT1G62225.1 | chr1:22990282-22993281 REVERSE LENGTH=3000
AATATAGATAATATCAACAAAACATATACAACTCACAGTTTACTATACATTTAAAATCAAATAAAATAATATCATATATT
TTTAAATCATTTTTACAATAAAAGTTTTTAGTTGAACTAAAATATAAGGGTACTTGCGGTATACTGCAGGTTAATATCTA
GATTACAGGGCTTATTGGATCTAAAGACAAGTCATCAAAGATTTTCTAAACTGAAGTAAAATATACTGAATATTCAAATA
TCTATCTGTTACCAAATTATAAACAAATAAGTTCGTAAAACAATTTAATATTTTATATATGAAATCAACTAAATCTTAAT
CACATAAAATTAGCACAAAAAAAAAGTATTCAACAATTAAAAAATTATCAAATCTCTATATAAGTTTTGATACTATATTC
GAATAAAGTGTAATATACCTTTTCAATTTGTATTCTTTAACTAATTTAAGCGAACAAATATATTTGCTAATCTTATACCT
ATCAAAACCGACTATCGTTTCTTATCTCTATAGTATATATGCAAGACTTTTTTGGTGGATTTGGATAAAAGTGCATATCG
TCCTACTATATTTTTTGGGAAGTACATTTTAAATGTAACCTTAATTTTTGTAATTAATTACATGACAATGCCATTAGAAA
AATTTAATCAAAAACAAAATCTTTTAATGACATCATTAAGATTACCAAAATCATTTAACGACAATATTCATCTCTTAATT
ATAGGACTTATTGGATTTAAAGACGGATCATCAAAGATTTCCTAAACTGAAGCAAAATATACTGAATATTCAAATATCTA
TCTGTTACCAAATTATAAACAAATAAGTTCGTAAAACAATTTAATATTTTATATACGAAATCAATTAAATCTTAATCACA
TAAAAATTAGCACAAAAAAATATGGTACATTCGGGTCTATAGTAGTTTTGCAAGACTTTTTTGGTGGATTTGGGTAAAAG
TGCATTCGGGTCATATGGTACATTCCCCTATTAAATAAATATGGTGCACTCCTATGTTATTAGCTAAAATGTTTAGATTA
TAATTCAGAGTCATATCATAAATAAAATTAATATTAATAAAATAAATGGGTTTTTGGCAAGACGGATTTGCAGGGACGGG
TTTTTGAATCAACATTAATAAAAAGTAAAATATAATTAATCCACCGTTTTAATACGGGTTAAATCTTTAATTTATTATTT
TTTAATAACAATTAATATATATAAATACTTAATAATAATTATAAACTGTAAAAATATAAATATTTTATAAAAATAAAATT
TGCAAGTTTTAATATATATTACTTTTAAAAAATAAATCATCCCGCGGTATACCGCGGGTTAAAATCTAGTTGTATATATT
GGATAAACCAGGTATCTCCTAATTTTACACATATTTGATATATTTATTCAGAATGTACTTTTAAATACTAATAATGTTAG
AATTGGATATAATTACTAATTAAGATTTAAATACAACTAATTTAAGCTATCGGCAACCCAAATCACTCCTGCGTATTTAT
TAATGAAAACTATCATTACGAAAAATAAAGCAATTGAGAAATATCCAAAGATAATGTTCAGTGAGTTTCATTTATGGTAG
AGAATGTCTTTGGGGCGAATAGGGTAAGGAAGGATAGCGTGAGGTTTCTCAAGGACTCGGGACTTGGCTTAGAAGGTATA
TGCAGCAAATGCGGCGTGTGGGAAGCATATAGGGCCAGCGGTATGGTGGAATAGATGATAGGTTGGGTGGTTCCACAAGC
AGGCTCGTTTAAACCTTATACATATGGTGCATCATATGGAAATCCGGGCTGGCTACCGCTGGTGGTGTACGTGTTGAGAA
CTGGTGAAAGGGATTGATGTGGAGGGCTTGGGTTAAATGTAGGGCGATGCTTGACACCGTTAGCGGAGCTTTGTGGAGTT
TACGATGGCCTATACATTGCTTTGGAACAGAGAATTACGTGTTTGGAGTTTTAGGTGAATTCAGAGTTGGTTATTTACAA
AAACCGTCTCAATATCTTGTTGAGCTTTTGGCAAAACCAACAAAAATGTCAAAATCTTTTAATGAATTTTGTTTAAAAAA
TAATAATAGGCCTTTTACCCTTTTGCAAAATCAACAACCGTTGTTTTTCCTGACACGGTTGTACTATGATTTTTTTGTAA
ATTAAAATTAAATTGTCCATATTTCACATGTATATAAACAATCTAATTACCTTGCAGACATATTAGCTAACTCTAAGTTC
TCTTTACATTTAGGATTTTATGTTTTTATTTTAGTTTTGGTGGAGGTTGCTCCGATTAATATATATGAGGGAAGATGTTG
TTAGATCCTGTTTCCAAGACGAATTTCTATGTAAAATTGTTTCGTTTCTATTTTTAATTAAATCAGGGAGAATTATTTCC
CGGTTTTTCACAAAGAAAAAAATTTATAGAGAATATCTATGAAAATTAAGGAAACAATGCAGTATTTTAGATCGCGATTC
ATACATACAGTAAACAGTATGTAATTAGTCTAAACTGTGTTATTTTAGATATCTCAATTCATAAGAGTTAAATGCAATCC
TTTGACCTTTTGTTTTAGACTTTTAGTGAAAGTAATCTAAAATGGAATTAAGTAAAAAAAAAAATCACGACACCGGTATA
CTCTTACGTTACACAAAACAACTAATTAAATATTTGATAGTCACATAATTAAATCACAAGACAGTTTAGAAGCATATCTA
GTTTCAAAATGTAAACATGTTTAAATTTTTATAATGGAGATAGATTTTGGCTAGACGTGTTTAGATGGTAACATTAATTT
GACATCTAGGAAAGACTAGTAGTTATATGTTAAAATATTAACTATAGCATTAAAGTATATATCTTTTCTTGTAAGAAACG
AACTCATATCCTAATAATTTCATGTGTATATACATAGAGGCTGCGATGTGGGAGGAACACATCATAACACACTTGAAAAA
AAAACATCTTAATTAGAAAACAAAAAGGAGAGACATAAAG
>AT1G62240.1 | chr1:22991640-22994639 FORWARD LENGTH=3000
TCACGCTATCCTTCCTTACCCTATTCGCCCCAAAGACATTCTCTACCATAAATGAAACTCACTGAACATTATCTTTGGAT
ATTTCTCAATTGCTTTATTTTTCGTAATGATAGTTTTCATTAATAAATACGCAGGAGTGATTTGGGTTGCCGATAGCTTA
AATTAGTTGTATTTAAATCTTAATTAGTAATTATATCCAATTCTAACATTATTAGTATTTAAAAGTACATTCTGAATAAA
TATATCAAATATGTGTAAAATTAGGAGATACCTGGTTTATCCAATATATACAACTAGATTTTAACCCGCGGTATACCGCG
GGATGATTTATTTTTTAAAAGTAATATATATTAAAACTTGCAAATTTTATTTTTATAAAATATTTATATTTTTACAGTTT
ATAATTATTATTAAGTATTTATATATATTAATTGTTATTAAAAAATAATAAATTAAAGATTTAACCCGTATTAAAACGGT
GGATTAATTATATTTTACTTTTTATTAATGTTGATTCAAAAACCCGTCCCTGCAAATCCGTCTTGCCAAAAACCCATTTA
TTTTATTAATATTAATTTTATTTATGATATGACTCTGAATTATAATCTAAACATTTTAGCTAATAACATAGGAGTGCACC
ATATTTATTTAATAGGGGAATGTACCATATGACCCGAATGCACTTTTACCCAAATCCACCAAAAAAGTCTTGCAAAACTA
CTATAGACCCGAATGTACCATATTTTTTTGTGCTAATTTTTATGTGATTAAGATTTAATTGATTTCGTATATAAAATATT
AAATTGTTTTACGAACTTATTTGTTTATAATTTGGTAACAGATAGATATTTGAATATTCAGTATATTTTGCTTCAGTTTA
GGAAATCTTTGATGATCCGTCTTTAAATCCAATAAGTCCTATAATTAAGAGATGAATATTGTCGTTAAATGATTTTGGTA
ATCTTAATGATGTCATTAAAAGATTTTGTTTTTGATTAAATTTTTCTAATGGCATTGTCATGTAATTAATTACAAAAATT
AAGGTTACATTTAAAATGTACTTCCCAAAAAATATAGTAGGACGATATGCACTTTTATCCAAATCCACCAAAAAAGTCTT
GCATATATACTATAGAGATAAGAAACGATAGTCGGTTTTGATAGGTATAAGATTAGCAAATATATTTGTTCGCTTAAATT
AGTTAAAGAATACAAATTGAAAAGGTATATTACACTTTATTCGAATATAGTATCAAAACTTATATAGAGATTTGATAATT
TTTTAATTGTTGAATACTTTTTTTTTGTGCTAATTTTATGTGATTAAGATTTAGTTGATTTCATATATAAAATATTAAAT
TGTTTTACGAACTTATTTGTTTATAATTTGGTAACAGATAGATATTTGAATATTCAGTATATTTTACTTCAGTTTAGAAA
ATCTTTGATGACTTGTCTTTAGATCCAATAAGCCCTGTAATCTAGATATTAACCTGCAGTATACCGCAAGTACCCTTATA
TTTTAGTTCAACTAAAAACTTTTATTGTAAAAATGATTTAAAAATATATGATATTATTTTATTTGATTTTAAATGTATAG
TAAACTGTGAGTTGTATATGTTTTGTTGATATTATCTATATTGTTTAGTGTTTAAGATTATACACTTATAGTTTGATTGT
TAATTTAAGAGTTTCACCTGTAGTATATCATCTTGTATTAATATCGATCTAAACCCGTCAATTCTAGGATTTTCCAGCTT
GTATTAAAAATTGAATCACATCTAATATGTTATTAATTATTGTAGTATATAAGATTATAAATTTTCAATATAAGATGTAT
GAAATTGAATATAAATATTTCAAATTATGACATGTTACTCAGTAGAAAGTTTTCTTAAATCTATTTTTCACCCGTTATAA
TATTTTTTCATGTATTGAACAGTTTATATTCGTTTTTAAAAATTCAAATTATGGCATATGTGAAAAAACTCTAATTATTT
TTCTATAATGATGATATTATTTTTCGGCAAAAATAGAATCATATAAAGATGAGAAGTGAACTATAATAATTAATAAAAAA
TTAATATGATAATTTAGATATCAAATCTAATTTGTTGATTTTAATTGGTTACTTTTTTGGGAATTAATAATGTATTTCGT
TTTTCTAATTAAATTAAATTAATTAAAATTTAGATATCAAATCTTATATGTTGATTTTGATTGGTTATTATTTTTGGAAA
TTAATAATGTATTTCGTTTTTTAATTAAATTTAATTAAATTAAATTAGTATTTGACTTTTTAATCCTCAAAGAGATAAAT
TAATTGCTTTTTAAAAATTTATTTCTAATGGCATACCTATGTAATTACTAACAAAAATTAATGTTACATTTAAAATGTAC
TTCCCAAATAATATGTAGGATATCCCTCTATACGTTTGATGGCCCTAGCTTGAGTGTGACTATTATATTATGGACGCTTA
CATCCTAAGATCATGTATATAATTATACATTTTTACCTAAGATATAGTAAATCTAGCCAAACATGCTTAATTCTATTGAC
AATTGTATGTAATAATTCAGCATATGAGAAAGAACTGATCCTAGCCCAAAAAATGTCTGGACCTAAAACTCAGTTTGCTG
ATTATAACAAAACAAACCCTAAATATCTATACACTATACATTGTCGAAATATATCATTTGAATATCATACGGTTTGCTAA
TATATCTTATTTGAGAACAATACGTAAAAATCATGAATACTACTACTGTTGAAAGTTAGGTTAAATGAATATACGTAATC
TAGGTAAAAATTAAATGAATTTAAGTCATTCAAGTAACATATAACAAATACAAACACGTTGTATATTATATATGTAAATG
TATGTATGTATGTGGTGATATATATATAGCCAATGGCCTAATGATGCTGTGAACAAAAACTCACAAGAAAAAAAAAAAAA
CTCACATTTTTGTGTTTCAGAGATATTTAAAGAAAAAAAG
>AT1G62250.1 | chr1:22997004-23000003 REVERSE LENGTH=3000
ATCTCAGGAGTCAGGCCTCAGAGGCTAATTTGGTTTACAATAGACACATTTTACTATCTGAATTGAACCAAATGATTTCC
GGTTCAAACATGGTAAACCGAAGAATGTCCATTACATCATCATCTGAACCAAATTTACCTGACTCTAATTTTCAAAGCTA
GAGGCTTTTTTAGTTTTTGATCGCTGCAAATTTCGCCGGCGACGACGATGATCCGATCACGAAGTGTCTTGTTAATTTTC
AGGAAGGTGTTGTATCAATCGTCTTGTCTTAAGTGTTTATTATGTGCAAACTCTTTCTCTACTTCAGTTTCGTCAAGCTT
GGGTTTTCGAGCGACGAACAAAGAGTTAAACCAGATGATAAGATCGGGGTATATCGCCGAAGCTAGAGATATTTTTGAGA
AACTGGAAGCGAGGAACACAGTGACATGGAATACGATGATAAGCGGGTATGTGAAAAGGCGTGAAATGAATCAAGCACGG
AAACTGTTCGACGTAATGCCTAAGAGAGATGTTGTGACTTGGAACACGATGATTTCGGGGTATGTTTCATGTGGTGGGAT
TAGGTTTCTTGAGGAAGCAAGGAAGCTGTTTGATGAAATGCCTTCAAGGGATTCTTTTTCATGGAACACTATGATTAGTG
GTTATGCGAAGAATCGGAGGATAGGTGAAGCGTTGTTGTTATTTGAGAAAATGCCTGAGAGAAATGCAGTGTCATGGAGT
GCTATGATCACTGGGTTTTGTCAGAACGGTGAAGTGGATAGCGCGGTTGTGTTGTTTCGGAAAATGCCTGTGAAGGATTC
GTCTCCTCTATGTGCACTTGTGGCTGGTCTTATTAAAAACGAGAGACTTTCAGAAGCTGCGTGGGTTTTGGGTCAGTATG
GGAGTTTAGTTTCAGGAAGGGAAGATTTGGTGTATGCTTATAACACTTTGATTGTTGGATATGGACAGAGAGGACAAGTA
GAAGCAGCTCGATGTCTGTTTGATCAGATTCCTGATCTCTGTGGTGATGATCATGGTGGAGAGTTTAGAGAGAGGTTCTG
TAAAAATGTTGTGTCATGGAATTCTATGATCAAAGCTTACTTGAAAGTGGGTGATGTGGTCTCTGCAAGGTTGCTATTTG
ATCAGATGAAAGACCGCGATACAATTTCTTGGAACACAATGATTGATGGATACGTACATGTTTCCAGGATGGAAGATGCT
TTTGCTCTGTTTTCGGAAATGCCGAACCGTGATGCACATTCGTGGAACATGATGGTCTCGGGTTATGCTAGTGTTGGCAA
TGTAGAGCTTGCTCGCCACTACTTTGAAAAAACACCTGAGAAACATACAGTCTCGTGGAACTCGATAATAGCAGCTTATG
AGAAAAACAAGGACTACAAAGAAGCTGTTGATTTGTTTATCCGGATGAACATTGAAGGAGAGAAGCCTGACCCACATACT
TTAACTTCTCTTCTCAGTGCATCTACCGGGCTTGTGAATCTGCGTTTAGGAATGCAGATGCACCAAATCGTTGTCAAGAC
TGTGATCCCCGATGTTCCAGTCCACAATGCCCTTATCACTATGTATTCAAGATGCGGTGAAATAATGGAGTCGAGGAGAA
TCTTCGATGAAATGAAACTCAAAAGAGAAGTAATCACATGGAATGCAATGATAGGAGGATATGCATTTCATGGTAATGCC
TCAGAGGCCTTGAATCTGTTCGGGTCGATGAAAAGCAACGGGATATATCCTTCTCACATAACATTCGTCTCAGTTCTGAA
CGCTTGTGCTCACGCGGGACTTGTTGATGAGGCTAAAGCACAGTTTGTGTCCATGATGAGTGTGTACAAGATCGAGCCGC
AGATGGAACATTATTCTTCCCTGGTCAACGTTACCAGTGGACAAGGGCAGTTTGAAGAGGCCATGTATATCATAACGAGT
ATGCCTTTTGAGCCAGACAAAACGGTATGGGGTGCATTATTGGATGCTTGTAGGATATATAACAATGTAGGGCTTGCACA
TGTTGCAGCTGAAGCAATGTCGAGACTCGAACCAGAGAGCTCAACACCTTATGTACTGTTATATAACATGTATGCGGATA
TGGGACTATGGGACGAAGCTTCTCAAGTGAGAATGAACATGGAGAGTAAAAGAATCAAGAAGGAAAGAGGATCCAGTTGG
GTTGACTCCTCAACGTAAAAAGCAGCCTTTATTTATGTTTACTTAAACATAAAAATTGATTTGGGATCAGAATTGAGATA
GAAATTGATAAGGTACTCTTGAAAGTTCTCTCTTTTCTCAATTCTCTTCATCATATTTGGACTCATATTCCAACGACATC
GTTTTGGGAATCCCCATGATTCTTGTTTGCTTCTATCTGTTTTTCTTTTCCAGTGCCCAAAAATAAAATAAAAAGAATCT
TTGTCTACATTGATTGAAAATTTGATGTTTTTCTTTTTGCAGCCATTCAAAATATTGGTGGCTTCAAATTCACCTCTTAC
ACTTGTAGCTTGTGCTTCATCCAATTCTTTGCAGCGATTAAAACACACAAAAAGTTTGCATATGAATTGCTGACTCTGAA
TTTCTCAAAAAGGTAAGCCTTTTTTTGTTCATATCTTGCTTTTTAATCTCAGATGTATTTAAATGATCGTAAGTATCTGT
GAATTGGTCCAGTATGATTAAGAGATTCTTGACACTTTCCAAAGATCAGAGGTTTTGATTTTCTTCTTGAGCTAATACAA
ATTTTCTGATCGCAATATTAGCTAATCTCCAAATCCAAATCATTTGAATTTGTTTTCTTTTTTGCCACTTATGGATATCT
CTAAGGACTAAGAATGAATTGAGAGATGAAATTAGGGTTTCAACTTTCAATTTGAACAGGGAAGCTGATTTTTTTTTTCT
AGAACATCAATGTATCTTAGACTCTTACACATCTTAATTCCTAATATAGTTGTGTTATTCAAAGAAAAAAGCTTCTCTCT
TATGCAGATAAGGGCATTGCTTCATTGATATGGTTAAGAA
>AT1G62250.3 | chr1:22997004-23000003 REVERSE LENGTH=3000
ATCTCAGGAGTCAGGCCTCAGAGGCTAATTTGGTTTACAATAGACACATTTTACTATCTGAATTGAACCAAATGATTTCC
GGTTCAAACATGGTAAACCGAAGAATGTCCATTACATCATCATCTGAACCAAATTTACCTGACTCTAATTTTCAAAGCTA
GAGGCTTTTTTAGTTTTTGATCGCTGCAAATTTCGCCGGCGACGACGATGATCCGATCACGAAGTGTCTTGTTAATTTTC
AGGAAGGTGTTGTATCAATCGTCTTGTCTTAAGTGTTTATTATGTGCAAACTCTTTCTCTACTTCAGTTTCGTCAAGCTT
GGGTTTTCGAGCGACGAACAAAGAGTTAAACCAGATGATAAGATCGGGGTATATCGCCGAAGCTAGAGATATTTTTGAGA
AACTGGAAGCGAGGAACACAGTGACATGGAATACGATGATAAGCGGGTATGTGAAAAGGCGTGAAATGAATCAAGCACGG
AAACTGTTCGACGTAATGCCTAAGAGAGATGTTGTGACTTGGAACACGATGATTTCGGGGTATGTTTCATGTGGTGGGAT
TAGGTTTCTTGAGGAAGCAAGGAAGCTGTTTGATGAAATGCCTTCAAGGGATTCTTTTTCATGGAACACTATGATTAGTG
GTTATGCGAAGAATCGGAGGATAGGTGAAGCGTTGTTGTTATTTGAGAAAATGCCTGAGAGAAATGCAGTGTCATGGAGT
GCTATGATCACTGGGTTTTGTCAGAACGGTGAAGTGGATAGCGCGGTTGTGTTGTTTCGGAAAATGCCTGTGAAGGATTC
GTCTCCTCTATGTGCACTTGTGGCTGGTCTTATTAAAAACGAGAGACTTTCAGAAGCTGCGTGGGTTTTGGGTCAGTATG
GGAGTTTAGTTTCAGGAAGGGAAGATTTGGTGTATGCTTATAACACTTTGATTGTTGGATATGGACAGAGAGGACAAGTA
GAAGCAGCTCGATGTCTGTTTGATCAGATTCCTGATCTCTGTGGTGATGATCATGGTGGAGAGTTTAGAGAGAGGTTCTG
TAAAAATGTTGTGTCATGGAATTCTATGATCAAAGCTTACTTGAAAGTGGGTGATGTGGTCTCTGCAAGGTTGCTATTTG
ATCAGATGAAAGACCGCGATACAATTTCTTGGAACACAATGATTGATGGATACGTACATGTTTCCAGGATGGAAGATGCT
TTTGCTCTGTTTTCGGAAATGCCGAACCGTGATGCACATTCGTGGAACATGATGGTCTCGGGTTATGCTAGTGTTGGCAA
TGTAGAGCTTGCTCGCCACTACTTTGAAAAAACACCTGAGAAACATACAGTCTCGTGGAACTCGATAATAGCAGCTTATG
AGAAAAACAAGGACTACAAAGAAGCTGTTGATTTGTTTATCCGGATGAACATTGAAGGAGAGAAGCCTGACCCACATACT
TTAACTTCTCTTCTCAGTGCATCTACCGGGCTTGTGAATCTGCGTTTAGGAATGCAGATGCACCAAATCGTTGTCAAGAC
TGTGATCCCCGATGTTCCAGTCCACAATGCCCTTATCACTATGTATTCAAGATGCGGTGAAATAATGGAGTCGAGGAGAA
TCTTCGATGAAATGAAACTCAAAAGAGAAGTAATCACATGGAATGCAATGATAGGAGGATATGCATTTCATGGTAATGCC
TCAGAGGCCTTGAATCTGTTCGGGTCGATGAAAAGCAACGGGATATATCCTTCTCACATAACATTCGTCTCAGTTCTGAA
CGCTTGTGCTCACGCGGGACTTGTTGATGAGGCTAAAGCACAGTTTGTGTCCATGATGAGTGTGTACAAGATCGAGCCGC
AGATGGAACATTATTCTTCCCTGGTCAACGTTACCAGTGGACAAGGGCAGTTTGAAGAGGCCATGTATATCATAACGAGT
ATGCCTTTTGAGCCAGACAAAACGGTATGGGGTGCATTATTGGATGCTTGTAGGATATATAACAATGTAGGGCTTGCACA
TGTTGCAGCTGAAGCAATGTCGAGACTCGAACCAGAGAGCTCAACACCTTATGTACTGTTATATAACATGTATGCGGATA
TGGGACTATGGGACGAAGCTTCTCAAGTGAGAATGAACATGGAGAGTAAAAGAATCAAGAAGGAAAGAGGATCCAGTTGG
GTTGACTCCTCAACGTAAAAAGCAGCCTTTATTTATGTTTACTTAAACATAAAAATTGATTTGGGATCAGAATTGAGATA
GAAATTGATAAGGTACTCTTGAAAGTTCTCTCTTTTCTCAATTCTCTTCATCATATTTGGACTCATATTCCAACGACATC
GTTTTGGGAATCCCCATGATTCTTGTTTGCTTCTATCTGTTTTTCTTTTCCAGTGCCCAAAAATAAAATAAAAAGAATCT
TTGTCTACATTGATTGAAAATTTGATGTTTTTCTTTTTGCAGCCATTCAAAATATTGGTGGCTTCAAATTCACCTCTTAC
ACTTGTAGCTTGTGCTTCATCCAATTCTTTGCAGCGATTAAAACACACAAAAAGTTTGCATATGAATTGCTGACTCTGAA
TTTCTCAAAAAGGTAAGCCTTTTTTTGTTCATATCTTGCTTTTTAATCTCAGATGTATTTAAATGATCGTAAGTATCTGT
GAATTGGTCCAGTATGATTAAGAGATTCTTGACACTTTCCAAAGATCAGAGGTTTTGATTTTCTTCTTGAGCTAATACAA
ATTTTCTGATCGCAATATTAGCTAATCTCCAAATCCAAATCATTTGAATTTGTTTTCTTTTTTGCCACTTATGGATATCT
CTAAGGACTAAGAATGAATTGAGAGATGAAATTAGGGTTTCAACTTTCAATTTGAACAGGGAAGCTGATTTTTTTTTTCT
AGAACATCAATGTATCTTAGACTCTTACACATCTTAATTCCTAATATAGTTGTGTTATTCAAAGAAAAAAGCTTCTCTCT
TATGCAGATAAGGGCATTGCTTCATTGATATGGTTAAGAA
>AT1G62250.2 | chr1:22997004-23000003 REVERSE LENGTH=3000
ATCTCAGGAGTCAGGCCTCAGAGGCTAATTTGGTTTACAATAGACACATTTTACTATCTGAATTGAACCAAATGATTTCC
GGTTCAAACATGGTAAACCGAAGAATGTCCATTACATCATCATCTGAACCAAATTTACCTGACTCTAATTTTCAAAGCTA
GAGGCTTTTTTAGTTTTTGATCGCTGCAAATTTCGCCGGCGACGACGATGATCCGATCACGAAGTGTCTTGTTAATTTTC
AGGAAGGTGTTGTATCAATCGTCTTGTCTTAAGTGTTTATTATGTGCAAACTCTTTCTCTACTTCAGTTTCGTCAAGCTT
GGGTTTTCGAGCGACGAACAAAGAGTTAAACCAGATGATAAGATCGGGGTATATCGCCGAAGCTAGAGATATTTTTGAGA
AACTGGAAGCGAGGAACACAGTGACATGGAATACGATGATAAGCGGGTATGTGAAAAGGCGTGAAATGAATCAAGCACGG
AAACTGTTCGACGTAATGCCTAAGAGAGATGTTGTGACTTGGAACACGATGATTTCGGGGTATGTTTCATGTGGTGGGAT
TAGGTTTCTTGAGGAAGCAAGGAAGCTGTTTGATGAAATGCCTTCAAGGGATTCTTTTTCATGGAACACTATGATTAGTG
GTTATGCGAAGAATCGGAGGATAGGTGAAGCGTTGTTGTTATTTGAGAAAATGCCTGAGAGAAATGCAGTGTCATGGAGT
GCTATGATCACTGGGTTTTGTCAGAACGGTGAAGTGGATAGCGCGGTTGTGTTGTTTCGGAAAATGCCTGTGAAGGATTC
GTCTCCTCTATGTGCACTTGTGGCTGGTCTTATTAAAAACGAGAGACTTTCAGAAGCTGCGTGGGTTTTGGGTCAGTATG
GGAGTTTAGTTTCAGGAAGGGAAGATTTGGTGTATGCTTATAACACTTTGATTGTTGGATATGGACAGAGAGGACAAGTA
GAAGCAGCTCGATGTCTGTTTGATCAGATTCCTGATCTCTGTGGTGATGATCATGGTGGAGAGTTTAGAGAGAGGTTCTG
TAAAAATGTTGTGTCATGGAATTCTATGATCAAAGCTTACTTGAAAGTGGGTGATGTGGTCTCTGCAAGGTTGCTATTTG
ATCAGATGAAAGACCGCGATACAATTTCTTGGAACACAATGATTGATGGATACGTACATGTTTCCAGGATGGAAGATGCT
TTTGCTCTGTTTTCGGAAATGCCGAACCGTGATGCACATTCGTGGAACATGATGGTCTCGGGTTATGCTAGTGTTGGCAA
TGTAGAGCTTGCTCGCCACTACTTTGAAAAAACACCTGAGAAACATACAGTCTCGTGGAACTCGATAATAGCAGCTTATG
AGAAAAACAAGGACTACAAAGAAGCTGTTGATTTGTTTATCCGGATGAACATTGAAGGAGAGAAGCCTGACCCACATACT
TTAACTTCTCTTCTCAGTGCATCTACCGGGCTTGTGAATCTGCGTTTAGGAATGCAGATGCACCAAATCGTTGTCAAGAC
TGTGATCCCCGATGTTCCAGTCCACAATGCCCTTATCACTATGTATTCAAGATGCGGTGAAATAATGGAGTCGAGGAGAA
TCTTCGATGAAATGAAACTCAAAAGAGAAGTAATCACATGGAATGCAATGATAGGAGGATATGCATTTCATGGTAATGCC
TCAGAGGCCTTGAATCTGTTCGGGTCGATGAAAAGCAACGGGATATATCCTTCTCACATAACATTCGTCTCAGTTCTGAA
CGCTTGTGCTCACGCGGGACTTGTTGATGAGGCTAAAGCACAGTTTGTGTCCATGATGAGTGTGTACAAGATCGAGCCGC
AGATGGAACATTATTCTTCCCTGGTCAACGTTACCAGTGGACAAGGGCAGTTTGAAGAGGCCATGTATATCATAACGAGT
ATGCCTTTTGAGCCAGACAAAACGGTATGGGGTGCATTATTGGATGCTTGTAGGATATATAACAATGTAGGGCTTGCACA
TGTTGCAGCTGAAGCAATGTCGAGACTCGAACCAGAGAGCTCAACACCTTATGTACTGTTATATAACATGTATGCGGATA
TGGGACTATGGGACGAAGCTTCTCAAGTGAGAATGAACATGGAGAGTAAAAGAATCAAGAAGGAAAGAGGATCCAGTTGG
GTTGACTCCTCAACGTAAAAAGCAGCCTTTATTTATGTTTACTTAAACATAAAAATTGATTTGGGATCAGAATTGAGATA
GAAATTGATAAGGTACTCTTGAAAGTTCTCTCTTTTCTCAATTCTCTTCATCATATTTGGACTCATATTCCAACGACATC
GTTTTGGGAATCCCCATGATTCTTGTTTGCTTCTATCTGTTTTTCTTTTCCAGTGCCCAAAAATAAAATAAAAAGAATCT
TTGTCTACATTGATTGAAAATTTGATGTTTTTCTTTTTGCAGCCATTCAAAATATTGGTGGCTTCAAATTCACCTCTTAC
ACTTGTAGCTTGTGCTTCATCCAATTCTTTGCAGCGATTAAAACACACAAAAAGTTTGCATATGAATTGCTGACTCTGAA
TTTCTCAAAAAGGTAAGCCTTTTTTTGTTCATATCTTGCTTTTTAATCTCAGATGTATTTAAATGATCGTAAGTATCTGT
GAATTGGTCCAGTATGATTAAGAGATTCTTGACACTTTCCAAAGATCAGAGGTTTTGATTTTCTTCTTGAGCTAATACAA
ATTTTCTGATCGCAATATTAGCTAATCTCCAAATCCAAATCATTTGAATTTGTTTTCTTTTTTGCCACTTATGGATATCT
CTAAGGACTAAGAATGAATTGAGAGATGAAATTAGGGTTTCAACTTTCAATTTGAACAGGGAAGCTGATTTTTTTTTTCT
AGAACATCAATGTATCTTAGACTCTTACACATCTTAATTCCTAATATAGTTGTGTTATTCAAAGAAAAAAGCTTCTCTCT
TATGCAGATAAGGGCATTGCTTCATTGATATGGTTAAGAA
>AT1G62260.1 | chr1:22999797-23002796 REVERSE LENGTH=3000
ATCCATTAGACCATTTTCAATGGTTGTCTCTATTTGTTAGGAAAAAAAATTAAAATCTCTATTTTAGAGATAAATAAAGA
CAAAAATAGAGTATAGAAATAATAATAAAGATGGGTTGGAGATGTTTTAAGCGGCTTTTTTGTAGCTTGCAGGTTCCAAT
CTAAGTGAGAACGACTTTTTTTTGTTGGGTAAAAAAAAATTAAAAAAATTGTTTTCACTTGATTGAGACCTGTGAAGCTT
AGGATTTTGATTGGTAGCACATTTCCAAATTTGAATTGTTTTGTTGGAGACCAATAAGAAAGAAACGAATCTGTTGAAAG
TTGAAACATACAAATTTAATAGATATATAATTGAAATATTTGTTTACAACTTGTTTGACAAATATAGATTGTTTACCATC
GTTCATTTACCAAATGGATATTTTGAGGAAAATATCTTTCTTTTGGGAATCATCTTACTAAAATAAAAAAAAATCTAATC
GTATGTCTTTGCTTATAATTTCTTTTTCATCTTTTTGTCAACCAACGACATTAAACTTGTTTTTAAGGTTAATTATAAAG
ATTTTCTAAATATAACAATTGTATATAGTATACAATTGTATGTAAAAAAAAACAATTGTATAGCCGTCGTGACGTAGTAA
AAAGGGATATTAGGATCACATAAATTCTTTATATAAGGAATCTTTACGTAAGGCAACATTATTATCTCCTCTCCCTTATT
GAGAAGGGCTCATGGTCAACGTTGGTTATAGTCTTATAGATGAAATGGGGATCTAAGACGACAACCCAGAATCCGAAGAC
AGTTCAGGAATCTAGGCGACATTAGTATACCACAATCTGTGTGCAGACACTGGCGAAGCACAGACAGTTGAAGTATTAAA
ACAATTTTTAAATCGTTTCGCTGCAAATTATCCAGGTTTATTTAAATTATATAAGCTATATTTCATTTAGTACTTTGTAT
GAATTATAAGGAACTAATACTTAAAGTTATAAATCAGCTGAAAGAATTTATGATGATATAAGCAATTGAAATGGTTTGAT
GTTTATTCATGAAGCTTGAAGAAGAATTTTCGCTTCATCAAAAGAAAAAAAAAGTGTTGATGTCGAAAGAAAAAAGAAAA
AGATGTTGATATGTATATATGTACTGTACAAGTTATTGAACTTACCAAAAGTTTCTGAATGTCCAACACTAACTTGTGTT
TTGTACTTTTGATTTCTCTGCCTTATGCTTATGTACATGAATTCTTTTTTTTATAGGTTAGCACAACATAGAGCAAAATA
AGCTCTATTTCATCGATATACCGAGATGGAAATACCTAGTCAAGAAATTCACATCATGATTGATAACACAATATCGAGGC
GCAAAGAGAGAAAGACTAACCTCGCAGATGCCGAACCCATTGTCCTGATGTCTGTTTTGAGTAGTCTCCATGCGGGATAT
TTCAGAATAAGCCTTTCTCTATGTAGCCAAGCATTGTTGTGGAAGATTATGGTGCATTTGCATAGCGAACTCCCGTCTAT
GGCGTATTATCTCCTGTGGTACCTAGCACTTGCAACACAAGTATCACTCTGTTTTTTGTATGCCTTCAAGTGTATTTTTC
TCTTTGACATGGTGAAGGAAGAGTTCTCGCACTATATTGGAGTGAACTATCTTTACGCTCCATCCATTTCATGTCTTCTA
TTGCTTCAATCAGCTCCTATGATAGAACCACACAGCGTTTTATATCAGACACTATTCTGGATCTTTGCTGTTCCAGTCTT
GACTTTAGACACAAAGCTTTATGGTCAATGGTTCACAACAGAGAAAAGGTTTTTATCGATAATGGCAAACCCGGCAAGCC
AAGTATCGGTAATCGCAAACCTAGTGGCTGCGCGGGGAGCAGCAGAGATGGGTTGGAAAGAGTGTGCTCTATGCTTATTC
TCACTTGGAATGGTTCACTATTTGGTCATCTTTGTTACACTTTATCAACGCTTACCAGGCGGAAACAATTTCCCAACCAC
GCTAAGACCGGTTTTCTTCTTGTTTTTCGCTGCACCCGCCACAGCAAGTCTAGCTTGGAACTCTATTTGTGGAAACTTTG
ATACTATAGCCAAGATGTTATTCTTCCTTTCACTCTTCATCTTCATATCTCTGGTAAGTTTACATCTTTACGATACACCA
AGAAACCGAAAACCGACATTTTTACATTCTTTTTCTTATACATTTTCAGGTTTGTAGGCCAAATCTTTTGAAGAAGTCGA
TAAAAAGATTCAATGTCGCATGGTGGGCTTACTCGTTTCCTATCACATTTCTCGCTTTAAACTCGGTTCAGTACGCGCAA
GAGGTGAAAGACCATGTCGCTTCGGTCTTGATGTTTATCTTCTCATCCATGTCAGTTTTGATATTCATCAGTGTGATGTT
ACTGACAGCAGCAAATAGCAAAAGATTACTTAGACGTGATCATGTCCTCTGGTCTTCTACTGGTCCAAAAGACAAATAAA
CATCGTGTATGGCGAAACTTGTAAACCAAAGCTAATTACCCATAAAATAATGTATGTAAAAGTAGTTACAAAACTAGCTG
GATAAAAAATTTCAGTTGGAAGATCAACCAACTACAGACTACTATGTAATACAATTTGTAGAAATTTCTACTCTAATTAC
TATCTGACCTGATATCAAACCCGGTTCAAATACTATAAAACCGGAAATGCTGAATTGAACCGAGTTATTACCGGTTTAAA
CACAGTAAAATCAAAATTCACCTGACTGTGAGAATCAACTGATCAATTCCATTCCACTGACTGATTCTTCCAAATCTCAG
GAGTCAGGCCTCAGAGGCTAATTTGGTTTACAATAGACACATTTTACTATCTGAATTGAACCAAATGATTTCCGGTTCAA
ACATGGTAAACCGAAGAATGTCCATTACATCATCATCTGAACCAAATTTACCTGACTCTAATTTTCAAAGCTAGAGGCTT
TTTTAGTTTTTGATCGCTGCAAATTTCGCCGGCGACGACG
>AT1G62262.1 | chr1:23001492-23004491 REVERSE LENGTH=3000
TCCCAAGGAAGAAGATATCGATATAAAAGAGGTGCAATTAGAAATTAGGGTTCGAACTTTCAGATTTGACATGCTTCGTC
ATATATATATATATATAGGCAAACAAGAATCAAGTTTCTTGTTTTATCACCTTTTCCTACGTGGATTATATTTGCTATAT
TTACTTCTTTTTTTTTCTTTGTTTCAGATTTAATTAAAAGGTCAAAGTTTTTCTATTTAATTATAACATTAGTCCTTGTA
GTTTGCTGTCATTTTTAATAAATTCTTTTTTGGCTCACACTTGAGGGTGATCTGATTACCCCAAAATTTTCAAAACGAAA
ATATCGGCCATAATTGTTGAGCCTTCCAAACGCCTTTAGTGGAATGTTGAATTGATCCATGTTAATTATTCGACACAATA
TAACTACCATTTATGCGATAAATATAATTCAACTCCTAAAAGATATAGATAGATTTTTGTGAAAATTTCTAAAACCTCAG
ATAATTAATAAAATCGTAACGGTAACAGAAAAATCCTACTAGCCTTAGATCTAAAACCTCACATTACGATGGTCAACACT
TTGACAAAAGTCGTCTGGTCATGATAAATTTAAATCCTCGGATACAATGGAGAACACTTCAACAAGAGTCTTGTCAGGGA
AATTACAATGGACAATAAAAACGTATATCAAAACAAATATAGAGAACCAGCCAAGGAAGAAGAAGAGATTAGGAATTAGA
CAAATTAATCCCATTACTATCCCTAAGCCAACAATGAACCAAAAATGTTTCATCACCATTTCAAATTTATGGTCAGGCGT
TGGATAAAAAAGATGGGAAATTGCAATGAGGCCAATGATGGACGACATGGTAAAGAAGAAAACCTCCACAACTTTTCCCA
ACCCGAGTGTCATAACACAGATAAACACCACAAATGCCAGTTCCGACCACGCTCTTTCAGCAGGACTACACTCTTCTGGA
GGAGGACTAGAGGAGGATGGCATCCAACCCCACATCTCCTCTACTTTGATCGATGCACCGAACACTGCATACTGTATTAT
AAGATACTTAGCAGTGAATATTATTGCATATTCAGTTGAGTCTTCCATATTGTTGGGTTTTCCTCTCTTGCAAAATACCA
ACAGAGATATTGCCATAACCGCTATGGATAAAAACAATGTTATTTTCCAAAATTTTCTACGTTCGTTACACCAATCCACT
TTTGCCATCACCACTCCACCGGCCTCCATTTTTTCCAATGCATCATTTGTCATCGTTTATCCTTTTCACTAGCAAGACTC
GGTACTCTCTCTTCTTTTTAGCTTTATATTAGATACCTTTGGAAGTAAACCAAACAAAAAAAATCCACATAAAGATTGCT
TTTGACTATGTAAGGAAAAAAAAGAAGAATATATTTTAGATATTTTGTTGTTCGTTTGTTTGGATATTGTTAAACTAATC
ATGAATGCGTATAAAACTGATCCCGACTTAAAATGACATTATTAAGTTATTTTTTCCACAAAAGTCTCACCGAAACCAAA
TGCTACAGTAATCGAATTACGGAATTAGTTTTAAAATTGCCGTTTAAAGTTTTTTACGAGTATTAATTTATAATATTTCT
TAAGAATGTGATAAATTCACCCAATTTTTTCTAAAATATTGGCAAAATAATCTTCAAAATAAAAAATAGTCCATAATTAT
TAGACCTTACAACAAATCCATTAGACCATTTTCAATGGTTGTCTCTATTTGTTAGGAAAAAAAATTAAAATCTCTATTTT
AGAGATAAATAAAGACAAAAATAGAGTATAGAAATAATAATAAAGATGGGTTGGAGATGTTTTAAGCGGCTTTTTTGTAG
CTTGCAGGTTCCAATCTAAGTGAGAACGACTTTTTTTTGTTGGGTAAAAAAAAATTAAAAAAATTGTTTTCACTTGATTG
AGACCTGTGAAGCTTAGGATTTTGATTGGTAGCACATTTCCAAATTTGAATTGTTTTGTTGGAGACCAATAAGAAAGAAA
CGAATCTGTTGAAAGTTGAAACATACAAATTTAATAGATATATAATTGAAATATTTGTTTACAACTTGTTTGACAAATAT
AGATTGTTTACCATCGTTCATTTACCAAATGGATATTTTGAGGAAAATATCTTTCTTTTGGGAATCATCTTACTAAAATA
AAAAAAAATCTAATCGTATGTCTTTGCTTATAATTTCTTTTTCATCTTTTTGTCAACCAACGACATTAAACTTGTTTTTA
AGGTTAATTATAAAGATTTTCTAAATATAACAATTGTATATAGTATACAATTGTATGTAAAAAAAAACAATTGTATAGCC
GTCGTGACGTAGTAAAAAGGGATATTAGGATCACATAAATTCTTTATATAAGGAATCTTTACGTAAGGCAACATTATTAT
CTCCTCTCCCTTATTGAGAAGGGCTCATGGTCAACGTTGGTTATAGTCTTATAGATGAAATGGGGATCTAAGACGACAAC
CCAGAATCCGAAGACAGTTCAGGAATCTAGGCGACATTAGTATACCACAATCTGTGTGCAGACACTGGCGAAGCACAGAC
AGTTGAAGTATTAAAACAATTTTTAAATCGTTTCGCTGCAAATTATCCAGGTTTATTTAAATTATATAAGCTATATTTCA
TTTAGTACTTTGTATGAATTATAAGGAACTAATACTTAAAGTTATAAATCAGCTGAAAGAATTTATGATGATATAAGCAA
TTGAAATGGTTTGATGTTTATTCATGAAGCTTGAAGAAGAATTTTCGCTTCATCAAAAGAAAAAAAAAGTGTTGATGTCG
AAAGAAAAAAGAAAAAGATGTTGATATGTATATATGTACTGTACAAGTTATTGAACTTACCAAAAGTTTCTGAATGTCCA
ACACTAACTTGTGTTTTGTACTTTTGATTTCTCTGCCTTATGCTTATGTACATGAATTCTTTTTTTTATAGGTTAGCACA
ACATAGAGCAAAATAAGCTCTATTTCATCGATATACCGAG
>AT1G62270.1 | chr1:23001499-23004498 FORWARD LENGTH=3000
TATCGATGAAATAGAGCTTATTTTGCTCTATGTTGTGCTAACCTATAAAAAAAAGAATTCATGTACATAAGCATAAGGCA
GAGAAATCAAAAGTACAAAACACAAGTTAGTGTTGGACATTCAGAAACTTTTGGTAAGTTCAATAACTTGTACAGTACAT
ATATACATATCAACATCTTTTTCTTTTTTCTTTCGACATCAACACTTTTTTTTTCTTTTGATGAAGCGAAAATTCTTCTT
CAAGCTTCATGAATAAACATCAAACCATTTCAATTGCTTATATCATCATAAATTCTTTCAGCTGATTTATAACTTTAAGT
ATTAGTTCCTTATAATTCATACAAAGTACTAAATGAAATATAGCTTATATAATTTAAATAAACCTGGATAATTTGCAGCG
AAACGATTTAAAAATTGTTTTAATACTTCAACTGTCTGTGCTTCGCCAGTGTCTGCACACAGATTGTGGTATACTAATGT
CGCCTAGATTCCTGAACTGTCTTCGGATTCTGGGTTGTCGTCTTAGATCCCCATTTCATCTATAAGACTATAACCAACGT
TGACCATGAGCCCTTCTCAATAAGGGAGAGGAGATAATAATGTTGCCTTACGTAAAGATTCCTTATATAAAGAATTTATG
TGATCCTAATATCCCTTTTTACTACGTCACGACGGCTATACAATTGTTTTTTTTTACATACAATTGTATACTATATACAA
TTGTTATATTTAGAAAATCTTTATAATTAACCTTAAAAACAAGTTTAATGTCGTTGGTTGACAAAAAGATGAAAAAGAAA
TTATAAGCAAAGACATACGATTAGATTTTTTTTTATTTTAGTAAGATGATTCCCAAAAGAAAGATATTTTCCTCAAAATA
TCCATTTGGTAAATGAACGATGGTAAACAATCTATATTTGTCAAACAAGTTGTAAACAAATATTTCAATTATATATCTAT
TAAATTTGTATGTTTCAACTTTCAACAGATTCGTTTCTTTCTTATTGGTCTCCAACAAAACAATTCAAATTTGGAAATGT
GCTACCAATCAAAATCCTAAGCTTCACAGGTCTCAATCAAGTGAAAACAATTTTTTTAATTTTTTTTTACCCAACAAAAA
AAAGTCGTTCTCACTTAGATTGGAACCTGCAAGCTACAAAAAAGCCGCTTAAAACATCTCCAACCCATCTTTATTATTAT
TTCTATACTCTATTTTTGTCTTTATTTATCTCTAAAATAGAGATTTTAATTTTTTTTCCTAACAAATAGAGACAACCATT
GAAAATGGTCTAATGGATTTGTTGTAAGGTCTAATAATTATGGACTATTTTTTATTTTGAAGATTATTTTGCCAATATTT
TAGAAAAAATTGGGTGAATTTATCACATTCTTAAGAAATATTATAAATTAATACTCGTAAAAAACTTTAAACGGCAATTT
TAAAACTAATTCCGTAATTCGATTACTGTAGCATTTGGTTTCGGTGAGACTTTTGTGGAAAAAATAACTTAATAATGTCA
TTTTAAGTCGGGATCAGTTTTATACGCATTCATGATTAGTTTAACAATATCCAAACAAACGAACAACAAAATATCTAAAA
TATATTCTTCTTTTTTTTCCTTACATAGTCAAAAGCAATCTTTATGTGGATTTTTTTTGTTTGGTTTACTTCCAAAGGTA
TCTAATATAAAGCTAAAAAGAAGAGAGAGTACCGAGTCTTGCTAGTGAAAAGGATAAACGATGACAAATGATGCATTGGA
AAAAATGGAGGCCGGTGGAGTGGTGATGGCAAAAGTGGATTGGTGTAACGAACGTAGAAAATTTTGGAAAATAACATTGT
TTTTATCCATAGCGGTTATGGCAATATCTCTGTTGGTATTTTGCAAGAGAGGAAAACCCAACAATATGGAAGACTCAACT
GAATATGCAATAATATTCACTGCTAAGTATCTTATAATACAGTATGCAGTGTTCGGTGCATCGATCAAAGTAGAGGAGAT
GTGGGGTTGGATGCCATCCTCCTCTAGTCCTCCTCCAGAAGAGTGTAGTCCTGCTGAAAGAGCGTGGTCGGAACTGGCAT
TTGTGGTGTTTATCTGTGTTATGACACTCGGGTTGGGAAAAGTTGTGGAGGTTTTCTTCTTTACCATGTCGTCCATCATT
GGCCTCATTGCAATTTCCCATCTTTTTTATCCAACGCCTGACCATAAATTTGAAATGGTGATGAAACATTTTTGGTTCAT
TGTTGGCTTAGGGATAGTAATGGGATTAATTTGTCTAATTCCTAATCTCTTCTTCTTCCTTGGCTGGTTCTCTATATTTG
TTTTGATATACGTTTTTATTGTCCATTGTAATTTCCCTGACAAGACTCTTGTTGAAGTGTTCTCCATTGTATCCGAGGAT
TTAAATTTATCATGACCAGACGACTTTTGTCAAAGTGTTGACCATCGTAATGTGAGGTTTTAGATCTAAGGCTAGTAGGA
TTTTTCTGTTACCGTTACGATTTTATTAATTATCTGAGGTTTTAGAAATTTTCACAAAAATCTATCTATATCTTTTAGGA
GTTGAATTATATTTATCGCATAAATGGTAGTTATATTGTGTCGAATAATTAACATGGATCAATTCAACATTCCACTAAAG
GCGTTTGGAAGGCTCAACAATTATGGCCGATATTTTCGTTTTGAAAATTTTGGGGTAATCAGATCACCCTCAAGTGTGAG
CCAAAAAAGAATTTATTAAAAATGACAGCAAACTACAAGGACTAATGTTATAATTAAATAGAAAAACTTTGACCTTTTAA
TTAAATCTGAAACAAAGAAAAAAAAAGAAGTAAATATAGCAAATATAATCCACGTAGGAAAAGGTGATAAAACAAGAAAC
TTGATTCTTGTTTGCCTATATATATATATATATGACGAAGCATGTCAAATCTGAAAGTTCGAACCCTAATTTCTAATTGC
ACCTCTTTTATATCGATATCTTCTTCCTTGGGAGATCACA
>AT1G62280.1 | chr1:23008541-23011540 REVERSE LENGTH=3000
TTGTTTCATAAAAATCTAATTCAAACTATTATTTTGGTCATAGTTCGACATGGGTGAGGTTCTCATTGCCGGTGAATCTA
CTGGTACGTCTATCACTCATTGTGATATCCTTTTTCATCATGTGTTGTTTTTAACATGACATATATTTTTCTTTTATTTT
TGATAACTCACATCACAAAACTTTATTTATGCTTGTACAGGATATTGTGGAAGTGGTTGTTCTGCGATAGCAGATTCTGG
AACATCGTTACTTGCGGGTCCAACGGTAAGCAAATACCACGAGTTTATAGTTTTATTTCAGTTAGTTTGAGTATATGTTT
GCTCTTGAAGTTCTCATTTTCCTGGTAATTTCTTTCTAGGCTGTGGTTGCCATGATAAATAAGGCTATTGGAGCATCTGG
AGTTGTTAGCCAGCAGTGCAAGACTGTTGTTGACCAGTATGGACAAACCATTTTGGATTTACTTTTGGCTGAGGTAAGAA
TATTGTTAATATATATGATACTTGATACAGAACGCAATGAATCATATATGCTTTTTTTTTTGCTGTATATGCAACTCTTT
TGCTTCTTCCAGACTCAACCAAAGAAGATTTGCTCACAAATTGGTCTTTGCGCTTACGATGGCACCCATGGGGTCAGGTA
AATTTCCAATGATTTTCTAACCAAATAACTATCTGTCTATTATGTACATTGGTGTTCTCTTATTGTGCGGTGTTGTATCA
TGTTTAGTATGGGGATTGAATCGGTGGTGGACAAGGAAAACACAAGATCATCTAGTGGTCTTCGAGACGCGGGTTGTCCT
GCATGTGAAATGGCGGTTGTGTGGATACAGAGCCAATTGAGGCAGAACATGACTCAAGAGAGGATAGTGAACTACATTAA
TGAGGTAGAAAGACAATAACAAGTTTATATCTTGTGGAAGTAAGTAATGATATTGTTTTTGTTCTGATACCAAAATCGTA
AATTCTTAGATATGCGAGCGCATGCCTAGTCCAAATGGAGAGTCTGCTGTTGACTGCTCACAACTTTCTAAAATGCCTAC
TGTTTCATTCACCATTGGAGGCAAAGTCTTTGATCTTGCTCCCGAAGAGGTACATTCTATATGTTGCCCTTGATGACATT
TTGAAAACATATGTATATTATTTGTGACTGATAATGTTTGTGGGAACTAACAGTACGTACTGAAGATTGGGGAAGGACCA
GTGGCACAATGTATTAGCGGCTTTACCGCACTTGATATCCCTCCACCTCGTGGACCTCTCTGGTAAATATCGCGACACGT
AATACGTAATGATGATTGCTTTTTTACAATGTTAGATTCTGTCTGATGTGGTTTTTTAACATTGGCCAGGATACTTGGAG
ATGTGTTTATGGGAAAATACCACACTGTCTTTGACTTCGGAAACGAGCAGGTTGGCTTCGCAGAAGCCGTGTGAAAAATG
TAACATCGATCTTTTGTTGATATGTTTTTGGTGTGAGAGCTTTGTTGTGTTGTGTTTACATGGAGAGGTTTTAAGAATGA
AGCCTCGTTGTTGTTGTTAACAATGTTTTGCCATAAACATACGTTAAAGCTTTGGGGATGTTTTCTTTCTAACTCTCACC
AATAAATAAAATAAAGACCTCTTTTTAAATAACTTGTTATGATTCGATATTTGAATGAAAACCACCTTATTTGAAAACAA
CACAAGTGCTTCGAATTATTCCAGAGTTTTCTATATAACCAAAGGTTCAATGTATTTTGTTTGGGCAAAAGGTTTCAATG
GTTAAGACTTCATATTCCATATTCCTACTTATGTATTGGCTTTAAAAGCTTTTTGCATTTTATTCAAACATCTGCGACCA
TTTATTCATTGCTATAAATATAATCAACAATTACGTGTGACTTCAGCAAATATGCACCATGACTCATTTTATCGAGTTAT
TTCCGACCATTTATTCTTCTATTATTGTATACAAATCACCGACCTAGGAAAAACATAACATAATCTTTTCCTTTTTTTTG
TAATATTGGTGTACTAAACCAAAACAAGTAATATAAGCGTCTACACAAACCGTACATTATAATGTCGTAGTGAGTTGCTG
AAAGAAAAAGAGAATCTCTTAAAAATGATCTCAGATTTCAACTTGGCAAAAAAAATTGACTTCAAAAACTTTGTTCATGA
CTTTTCCATTTTCTTCATTTTCACCTACAAACCCACCATATGAGCACATAAATCCCATAAAGTATACTCAAATCTCATTC
AAATTATATGAGGTAAGAACACACATTCTTGATCATGATATCGTACAATTCTAATAAACATAAACTAAATAAGTGAAAGC
TAAGAAGGCACTTACAAATTCAAAAGTGACCAAAAACCTACCACTTTTTATGACCGGTTTTATGCTACATTGGCTCACAA
AACATGTGAGCTTATTCCTCGAGCTAAGGCACTGGCTTTTGACCTCGATGAATAGGTGGTGAATACGTCTGTGACCCACT
GGATTATCTTATTTCGACAATATGATTGTTTATCTAATTTTTCGAATTTTTCTTAGAGAAAATTATAAGTATTTAAGAAT
TTAGTGGGTCGCTGCCATCAGAGATAGTGGTAACATCTTATGATAAGAAAACCTAATAATCCTGTTTAATTATAATGTAC
TAGTTAGGTAAAGCAGGCAATAGATAAAAGATTAATTCGTAAAGTAATCAATTGGAATGACTTTGTGTGTGTGTATTTTT
TTCAAGCTTAAACAAGACATGTTGAGACGTACTGTATAAGTTATTGAACTTACCAAAAGTTACTAAAAAGGTTATATCCT
TATTTTGAGATTCCATTACTACTTTTGGTTTTAGGTATCATTTTTGTCCAACACTAACTAACTCCCCCTAAATCACGTGT
TTTGTACTAATTAATCTCCATTATCTATAATTTCTCTACTTATATATACTAACTCTATCCTAAGGTTAGGAAACCATAGA
GCCAAACAAGCCAATACCTCTTTTTCATCGATAAACCAAG
>AT1G62290.2 | chr1:23012682-23015681 REVERSE LENGTH=3000
AATGTTTAGTATAGTATATAGAATATTAATTGAATTAAATGAAGAAAATGCAAAGTCATGGACTTATAAAGCCGCCGTTT
ATTATCTACCATTTCTATTTTGGAAGTTATAAGTTATTCATATGGTTTGCGTGAGGTCGAGAGACGAGAAGAGAGACTTC
TCTACGACTTTTGAAAAGAGAGTCGTTGAGTCACATGTCTGCATGTGGTCATACTTGTTTTAACCTATCCGTCTTCTTTA
GGACTCTTCCTAAATCAATACATTTTAAATGGTTGTTACAATATGGTTGGTAAAAGAATATAAGTCTATTGGTAATACTA
ATATATAGTTGTCACGTTGATTAATAGCAGTCGTTTTTATTCAGTATGGTTGCGCGTGGCCACTATTTAATTAAAGATCT
AATCACTCTTGAAAGTAATCAAAATTTTGGCAAAATTTGGATTATCAAATGCTGAATTTTATAAGAAGTTTGAGATAGAC
GAAAATTGGATCTATAATATGCCAGACTAATAAATGTTGGTCTAAACCTTACTACGAAACGATTAGGTTTAGCTGAACTA
CATGAATGATAAATCTGTTATCGAATATAATTTATAGAAAAATATTGTATAATATTACGACTTTCATTTTATGATAATGG
TTATTGGTTCCTAGTATGGCTTTGTGATGAACGATCATTTGCATCATCGTAACTTGCTTGTGTGATTTAGGTTGGACTGA
ATACTAAAAGACACATGTTAACGATATCATTGGGGCACAATTGATTGGCAAGGATCTAACTGGATTGACTGCTATAGACA
ACATAATCGTTGGAATTGGTGAGAACCCAAATGTGCATGTTATTCTTGTTTGTCTCTTTATTTTAAAACATCAAGAGCCA
TTATTCAAACCTTGAAATCTAATTATGATCAAACAGCTTGCAACAAGAAAAAGAAAAGTAGATTTTGAAATGCCAACAAG
AATACGGTAATTTTGAATGTCATTGAACAACTTTTGGGGATAAAATTTCATACCAAATAACAAATTAAAATCTGATGCAA
AGACGTGACTAATTAAAGTTTTCATAGCTAGCTAGGCAGTCAGAGCAAAATATCAAAATCATAAAATGGACATAAGAAAG
GAAGAGACCAAGAAATTACTTCATGGTTCTTTTTGCCCCTCTTCTTTAGCCTTCGAGACTTCTCATCTTCTTAAACAAAA
TAATCATGTTTAAACAATCACAAAAGAACATAAACTGGTTATTTTGAAAATTTTGATGGCTCAAGAACTTTGGGAACTGT
TCCGAAATGATTTAATAAGTACGTGGTGATGAAATTGAGTATATTAAAACATCTATCTGCACAGCAAGAAAGACAAACAA
CTAGAAAAATATTTTAAATGAAGCACCACCATCTTAACACTAAGCTTAGGTTAGGTGCTTTCGTTTTTTTTTTCCATTTT
TGAGCTTAACTTATAGCATGTCAAAATTCTCATTTGATGGTTGTTTTTGTTTGTAATTGTTCAGATTCTCATTTACGTAT
GTGTAATTGCTCAAATCCTTATTTTTGGAGCATTATTGCGACACTATGTCAATCATATACCTGAGACTCATGTGGACATA
TGATATTATCGAGTTAAATATGGGTATTGTTTATAAATTGTATGATATATGTAGTTCATATGATTATTATTTTTGTTAGG
ATCATGTGTTCCTGATGAGATTGTTATATTGATTATTGCATGCATGGTTAATTTCAGGTTTGTGGCAAACGTTTATGAAA
CCCTTATCCAAATAGAATGAGCTTTTAAGGCCCATGAAAAACTATCCAAACATGATTTTTTTTGTCCCTTTTCTTCAACC
ATGTTATTTTTTCTCACAAAATTTGAAAATCTATTTTGGAATCTAAAAACTATTTCAAATTTTGGAAATTCTAAAATTGT
CTAATTAAACAGTTATAAAAAATCCGAAAGAGCAAGTAAATTAAGCTCGAGTGTAGCAACTTACCAACAAAACTTAGTGG
GTCATATCTTATCAACACGTCAACGATCAAAACCTTTAGCCTATTAAATTCAACGGCTTAGATCAAAACGAAACTAGGTG
GGTCCCACTTTTAATATCGTGGCTGCATAACATTTCCTCGATAACTGAAGCCGTTGTGGTCTTTCTCAGAATCTGGTGCT
TAAACACTCTGGTGAGTTCTAGTACTTCTGCTATGATCGATCTCATTACCATTTCTTAAATTTCTCTCCCTAAATATTCC
GAGTTCTTGATTTTTGATAACTTCAGGTTTTCTCTTTTTGATAAATCTGGTCTTTCCATTTTTTTTTTTTTGTGGTTAAT
TTAGTTTCCTATGTTCTTCGATTGTATTATGCATGATCTGTGTTTGGATTCTGTTAGATTATGTATTGGTGAATATGTAT
GTGTTTTTGCATGTCTGGTTTTGGTCTTAAAAATGTTCAAATCTGATGATTTGATTGAAGCTTTTTTAGTGTTGGTTTGA
TTCTTCTCAAAACTACTGTTAATTTACTATCATGTTTTCCAACTTTGATTCATGATGACACTTTTGTTCTGCTTTGTTAT
AAAATTTTGGTTGGTTTGATTTTGTAATTATAGTGTAATTTTGTTAGGAATGAACATGTTTTAATACTCTGTTTTCGATT
TGTCACACATTCGAATTATTAATCGATAATTTAACTGAAAATTCATGGTTCTAGATCTTGTTGTCATCAGATTATTTGTT
TCGATAATTCATCAAATATGTAGTCCTTTTGCTGATTTGCGACTGTTTCATTTTTTCTCAAAATTGTTTTTTGTTAAGTT
TATCTAACAGTTATCGTTGTCAAAAGTCTCTTTCATTTTGCAAAATCTTCTTTTTTTTTTTGTTTGTAACTTTGTTTTTT
AAGCTACACATTTAGTCTGTAAAATAGCATCGAGGAACAGTTGTCTTAGTAGACTTGCATGTTCTTGTAACTTCTATTTG
TTTCAGTTTGTTGATGACTGCTTTGATTTTGTAGGTCAAA
>AT1G62290.1 | chr1:23012682-23015681 REVERSE LENGTH=3000
AATGTTTAGTATAGTATATAGAATATTAATTGAATTAAATGAAGAAAATGCAAAGTCATGGACTTATAAAGCCGCCGTTT
ATTATCTACCATTTCTATTTTGGAAGTTATAAGTTATTCATATGGTTTGCGTGAGGTCGAGAGACGAGAAGAGAGACTTC
TCTACGACTTTTGAAAAGAGAGTCGTTGAGTCACATGTCTGCATGTGGTCATACTTGTTTTAACCTATCCGTCTTCTTTA
GGACTCTTCCTAAATCAATACATTTTAAATGGTTGTTACAATATGGTTGGTAAAAGAATATAAGTCTATTGGTAATACTA
ATATATAGTTGTCACGTTGATTAATAGCAGTCGTTTTTATTCAGTATGGTTGCGCGTGGCCACTATTTAATTAAAGATCT
AATCACTCTTGAAAGTAATCAAAATTTTGGCAAAATTTGGATTATCAAATGCTGAATTTTATAAGAAGTTTGAGATAGAC
GAAAATTGGATCTATAATATGCCAGACTAATAAATGTTGGTCTAAACCTTACTACGAAACGATTAGGTTTAGCTGAACTA
CATGAATGATAAATCTGTTATCGAATATAATTTATAGAAAAATATTGTATAATATTACGACTTTCATTTTATGATAATGG
TTATTGGTTCCTAGTATGGCTTTGTGATGAACGATCATTTGCATCATCGTAACTTGCTTGTGTGATTTAGGTTGGACTGA
ATACTAAAAGACACATGTTAACGATATCATTGGGGCACAATTGATTGGCAAGGATCTAACTGGATTGACTGCTATAGACA
ACATAATCGTTGGAATTGGTGAGAACCCAAATGTGCATGTTATTCTTGTTTGTCTCTTTATTTTAAAACATCAAGAGCCA
TTATTCAAACCTTGAAATCTAATTATGATCAAACAGCTTGCAACAAGAAAAAGAAAAGTAGATTTTGAAATGCCAACAAG
AATACGGTAATTTTGAATGTCATTGAACAACTTTTGGGGATAAAATTTCATACCAAATAACAAATTAAAATCTGATGCAA
AGACGTGACTAATTAAAGTTTTCATAGCTAGCTAGGCAGTCAGAGCAAAATATCAAAATCATAAAATGGACATAAGAAAG
GAAGAGACCAAGAAATTACTTCATGGTTCTTTTTGCCCCTCTTCTTTAGCCTTCGAGACTTCTCATCTTCTTAAACAAAA
TAATCATGTTTAAACAATCACAAAAGAACATAAACTGGTTATTTTGAAAATTTTGATGGCTCAAGAACTTTGGGAACTGT
TCCGAAATGATTTAATAAGTACGTGGTGATGAAATTGAGTATATTAAAACATCTATCTGCACAGCAAGAAAGACAAACAA
CTAGAAAAATATTTTAAATGAAGCACCACCATCTTAACACTAAGCTTAGGTTAGGTGCTTTCGTTTTTTTTTTCCATTTT
TGAGCTTAACTTATAGCATGTCAAAATTCTCATTTGATGGTTGTTTTTGTTTGTAATTGTTCAGATTCTCATTTACGTAT
GTGTAATTGCTCAAATCCTTATTTTTGGAGCATTATTGCGACACTATGTCAATCATATACCTGAGACTCATGTGGACATA
TGATATTATCGAGTTAAATATGGGTATTGTTTATAAATTGTATGATATATGTAGTTCATATGATTATTATTTTTGTTAGG
ATCATGTGTTCCTGATGAGATTGTTATATTGATTATTGCATGCATGGTTAATTTCAGGTTTGTGGCAAACGTTTATGAAA
CCCTTATCCAAATAGAATGAGCTTTTAAGGCCCATGAAAAACTATCCAAACATGATTTTTTTTGTCCCTTTTCTTCAACC
ATGTTATTTTTTCTCACAAAATTTGAAAATCTATTTTGGAATCTAAAAACTATTTCAAATTTTGGAAATTCTAAAATTGT
CTAATTAAACAGTTATAAAAAATCCGAAAGAGCAAGTAAATTAAGCTCGAGTGTAGCAACTTACCAACAAAACTTAGTGG
GTCATATCTTATCAACACGTCAACGATCAAAACCTTTAGCCTATTAAATTCAACGGCTTAGATCAAAACGAAACTAGGTG
GGTCCCACTTTTAATATCGTGGCTGCATAACATTTCCTCGATAACTGAAGCCGTTGTGGTCTTTCTCAGAATCTGGTGCT
TAAACACTCTGGTGAGTTCTAGTACTTCTGCTATGATCGATCTCATTACCATTTCTTAAATTTCTCTCCCTAAATATTCC
GAGTTCTTGATTTTTGATAACTTCAGGTTTTCTCTTTTTGATAAATCTGGTCTTTCCATTTTTTTTTTTTTGTGGTTAAT
TTAGTTTCCTATGTTCTTCGATTGTATTATGCATGATCTGTGTTTGGATTCTGTTAGATTATGTATTGGTGAATATGTAT
GTGTTTTTGCATGTCTGGTTTTGGTCTTAAAAATGTTCAAATCTGATGATTTGATTGAAGCTTTTTTAGTGTTGGTTTGA
TTCTTCTCAAAACTACTGTTAATTTACTATCATGTTTTCCAACTTTGATTCATGATGACACTTTTGTTCTGCTTTGTTAT
AAAATTTTGGTTGGTTTGATTTTGTAATTATAGTGTAATTTTGTTAGGAATGAACATGTTTTAATACTCTGTTTTCGATT
TGTCACACATTCGAATTATTAATCGATAATTTAACTGAAAATTCATGGTTCTAGATCTTGTTGTCATCAGATTATTTGTT
TCGATAATTCATCAAATATGTAGTCCTTTTGCTGATTTGCGACTGTTTCATTTTTTCTCAAAATTGTTTTTTGTTAAGTT
TATCTAACAGTTATCGTTGTCAAAAGTCTCTTTCATTTTGCAAAATCTTCTTTTTTTTTTTGTTTGTAACTTTGTTTTTT
AAGCTACACATTTAGTCTGTAAAATAGCATCGAGGAACAGTTGTCTTAGTAGACTTGCATGTTCTTGTAACTTCTATTTG
TTTCAGTTTGTTGATGACTGCTTTGATTTTGTAGGTCAAA
>AT1G62290.5 | chr1:23012682-23015681 REVERSE LENGTH=3000
AATGTTTAGTATAGTATATAGAATATTAATTGAATTAAATGAAGAAAATGCAAAGTCATGGACTTATAAAGCCGCCGTTT
ATTATCTACCATTTCTATTTTGGAAGTTATAAGTTATTCATATGGTTTGCGTGAGGTCGAGAGACGAGAAGAGAGACTTC
TCTACGACTTTTGAAAAGAGAGTCGTTGAGTCACATGTCTGCATGTGGTCATACTTGTTTTAACCTATCCGTCTTCTTTA
GGACTCTTCCTAAATCAATACATTTTAAATGGTTGTTACAATATGGTTGGTAAAAGAATATAAGTCTATTGGTAATACTA
ATATATAGTTGTCACGTTGATTAATAGCAGTCGTTTTTATTCAGTATGGTTGCGCGTGGCCACTATTTAATTAAAGATCT
AATCACTCTTGAAAGTAATCAAAATTTTGGCAAAATTTGGATTATCAAATGCTGAATTTTATAAGAAGTTTGAGATAGAC
GAAAATTGGATCTATAATATGCCAGACTAATAAATGTTGGTCTAAACCTTACTACGAAACGATTAGGTTTAGCTGAACTA
CATGAATGATAAATCTGTTATCGAATATAATTTATAGAAAAATATTGTATAATATTACGACTTTCATTTTATGATAATGG
TTATTGGTTCCTAGTATGGCTTTGTGATGAACGATCATTTGCATCATCGTAACTTGCTTGTGTGATTTAGGTTGGACTGA
ATACTAAAAGACACATGTTAACGATATCATTGGGGCACAATTGATTGGCAAGGATCTAACTGGATTGACTGCTATAGACA
ACATAATCGTTGGAATTGGTGAGAACCCAAATGTGCATGTTATTCTTGTTTGTCTCTTTATTTTAAAACATCAAGAGCCA
TTATTCAAACCTTGAAATCTAATTATGATCAAACAGCTTGCAACAAGAAAAAGAAAAGTAGATTTTGAAATGCCAACAAG
AATACGGTAATTTTGAATGTCATTGAACAACTTTTGGGGATAAAATTTCATACCAAATAACAAATTAAAATCTGATGCAA
AGACGTGACTAATTAAAGTTTTCATAGCTAGCTAGGCAGTCAGAGCAAAATATCAAAATCATAAAATGGACATAAGAAAG
GAAGAGACCAAGAAATTACTTCATGGTTCTTTTTGCCCCTCTTCTTTAGCCTTCGAGACTTCTCATCTTCTTAAACAAAA
TAATCATGTTTAAACAATCACAAAAGAACATAAACTGGTTATTTTGAAAATTTTGATGGCTCAAGAACTTTGGGAACTGT
TCCGAAATGATTTAATAAGTACGTGGTGATGAAATTGAGTATATTAAAACATCTATCTGCACAGCAAGAAAGACAAACAA
CTAGAAAAATATTTTAAATGAAGCACCACCATCTTAACACTAAGCTTAGGTTAGGTGCTTTCGTTTTTTTTTTCCATTTT
TGAGCTTAACTTATAGCATGTCAAAATTCTCATTTGATGGTTGTTTTTGTTTGTAATTGTTCAGATTCTCATTTACGTAT
GTGTAATTGCTCAAATCCTTATTTTTGGAGCATTATTGCGACACTATGTCAATCATATACCTGAGACTCATGTGGACATA
TGATATTATCGAGTTAAATATGGGTATTGTTTATAAATTGTATGATATATGTAGTTCATATGATTATTATTTTTGTTAGG
ATCATGTGTTCCTGATGAGATTGTTATATTGATTATTGCATGCATGGTTAATTTCAGGTTTGTGGCAAACGTTTATGAAA
CCCTTATCCAAATAGAATGAGCTTTTAAGGCCCATGAAAAACTATCCAAACATGATTTTTTTTGTCCCTTTTCTTCAACC
ATGTTATTTTTTCTCACAAAATTTGAAAATCTATTTTGGAATCTAAAAACTATTTCAAATTTTGGAAATTCTAAAATTGT
CTAATTAAACAGTTATAAAAAATCCGAAAGAGCAAGTAAATTAAGCTCGAGTGTAGCAACTTACCAACAAAACTTAGTGG
GTCATATCTTATCAACACGTCAACGATCAAAACCTTTAGCCTATTAAATTCAACGGCTTAGATCAAAACGAAACTAGGTG
GGTCCCACTTTTAATATCGTGGCTGCATAACATTTCCTCGATAACTGAAGCCGTTGTGGTCTTTCTCAGAATCTGGTGCT
TAAACACTCTGGTGAGTTCTAGTACTTCTGCTATGATCGATCTCATTACCATTTCTTAAATTTCTCTCCCTAAATATTCC
GAGTTCTTGATTTTTGATAACTTCAGGTTTTCTCTTTTTGATAAATCTGGTCTTTCCATTTTTTTTTTTTTGTGGTTAAT
TTAGTTTCCTATGTTCTTCGATTGTATTATGCATGATCTGTGTTTGGATTCTGTTAGATTATGTATTGGTGAATATGTAT
GTGTTTTTGCATGTCTGGTTTTGGTCTTAAAAATGTTCAAATCTGATGATTTGATTGAAGCTTTTTTAGTGTTGGTTTGA
TTCTTCTCAAAACTACTGTTAATTTACTATCATGTTTTCCAACTTTGATTCATGATGACACTTTTGTTCTGCTTTGTTAT
AAAATTTTGGTTGGTTTGATTTTGTAATTATAGTGTAATTTTGTTAGGAATGAACATGTTTTAATACTCTGTTTTCGATT
TGTCACACATTCGAATTATTAATCGATAATTTAACTGAAAATTCATGGTTCTAGATCTTGTTGTCATCAGATTATTTGTT
TCGATAATTCATCAAATATGTAGTCCTTTTGCTGATTTGCGACTGTTTCATTTTTTCTCAAAATTGTTTTTTGTTAAGTT
TATCTAACAGTTATCGTTGTCAAAAGTCTCTTTCATTTTGCAAAATCTTCTTTTTTTTTTTGTTTGTAACTTTGTTTTTT
AAGCTACACATTTAGTCTGTAAAATAGCATCGAGGAACAGTTGTCTTAGTAGACTTGCATGTTCTTGTAACTTCTATTTG
TTTCAGTTTGTTGATGACTGCTTTGATTTTGTAGGTCAAA
>AT1G62290.4 | chr1:23012682-23015681 REVERSE LENGTH=3000
AATGTTTAGTATAGTATATAGAATATTAATTGAATTAAATGAAGAAAATGCAAAGTCATGGACTTATAAAGCCGCCGTTT
ATTATCTACCATTTCTATTTTGGAAGTTATAAGTTATTCATATGGTTTGCGTGAGGTCGAGAGACGAGAAGAGAGACTTC
TCTACGACTTTTGAAAAGAGAGTCGTTGAGTCACATGTCTGCATGTGGTCATACTTGTTTTAACCTATCCGTCTTCTTTA
GGACTCTTCCTAAATCAATACATTTTAAATGGTTGTTACAATATGGTTGGTAAAAGAATATAAGTCTATTGGTAATACTA
ATATATAGTTGTCACGTTGATTAATAGCAGTCGTTTTTATTCAGTATGGTTGCGCGTGGCCACTATTTAATTAAAGATCT
AATCACTCTTGAAAGTAATCAAAATTTTGGCAAAATTTGGATTATCAAATGCTGAATTTTATAAGAAGTTTGAGATAGAC
GAAAATTGGATCTATAATATGCCAGACTAATAAATGTTGGTCTAAACCTTACTACGAAACGATTAGGTTTAGCTGAACTA
CATGAATGATAAATCTGTTATCGAATATAATTTATAGAAAAATATTGTATAATATTACGACTTTCATTTTATGATAATGG
TTATTGGTTCCTAGTATGGCTTTGTGATGAACGATCATTTGCATCATCGTAACTTGCTTGTGTGATTTAGGTTGGACTGA
ATACTAAAAGACACATGTTAACGATATCATTGGGGCACAATTGATTGGCAAGGATCTAACTGGATTGACTGCTATAGACA
ACATAATCGTTGGAATTGGTGAGAACCCAAATGTGCATGTTATTCTTGTTTGTCTCTTTATTTTAAAACATCAAGAGCCA
TTATTCAAACCTTGAAATCTAATTATGATCAAACAGCTTGCAACAAGAAAAAGAAAAGTAGATTTTGAAATGCCAACAAG
AATACGGTAATTTTGAATGTCATTGAACAACTTTTGGGGATAAAATTTCATACCAAATAACAAATTAAAATCTGATGCAA
AGACGTGACTAATTAAAGTTTTCATAGCTAGCTAGGCAGTCAGAGCAAAATATCAAAATCATAAAATGGACATAAGAAAG
GAAGAGACCAAGAAATTACTTCATGGTTCTTTTTGCCCCTCTTCTTTAGCCTTCGAGACTTCTCATCTTCTTAAACAAAA
TAATCATGTTTAAACAATCACAAAAGAACATAAACTGGTTATTTTGAAAATTTTGATGGCTCAAGAACTTTGGGAACTGT
TCCGAAATGATTTAATAAGTACGTGGTGATGAAATTGAGTATATTAAAACATCTATCTGCACAGCAAGAAAGACAAACAA
CTAGAAAAATATTTTAAATGAAGCACCACCATCTTAACACTAAGCTTAGGTTAGGTGCTTTCGTTTTTTTTTTCCATTTT
TGAGCTTAACTTATAGCATGTCAAAATTCTCATTTGATGGTTGTTTTTGTTTGTAATTGTTCAGATTCTCATTTACGTAT
GTGTAATTGCTCAAATCCTTATTTTTGGAGCATTATTGCGACACTATGTCAATCATATACCTGAGACTCATGTGGACATA
TGATATTATCGAGTTAAATATGGGTATTGTTTATAAATTGTATGATATATGTAGTTCATATGATTATTATTTTTGTTAGG
ATCATGTGTTCCTGATGAGATTGTTATATTGATTATTGCATGCATGGTTAATTTCAGGTTTGTGGCAAACGTTTATGAAA
CCCTTATCCAAATAGAATGAGCTTTTAAGGCCCATGAAAAACTATCCAAACATGATTTTTTTTGTCCCTTTTCTTCAACC
ATGTTATTTTTTCTCACAAAATTTGAAAATCTATTTTGGAATCTAAAAACTATTTCAAATTTTGGAAATTCTAAAATTGT
CTAATTAAACAGTTATAAAAAATCCGAAAGAGCAAGTAAATTAAGCTCGAGTGTAGCAACTTACCAACAAAACTTAGTGG
GTCATATCTTATCAACACGTCAACGATCAAAACCTTTAGCCTATTAAATTCAACGGCTTAGATCAAAACGAAACTAGGTG
GGTCCCACTTTTAATATCGTGGCTGCATAACATTTCCTCGATAACTGAAGCCGTTGTGGTCTTTCTCAGAATCTGGTGCT
TAAACACTCTGGTGAGTTCTAGTACTTCTGCTATGATCGATCTCATTACCATTTCTTAAATTTCTCTCCCTAAATATTCC
GAGTTCTTGATTTTTGATAACTTCAGGTTTTCTCTTTTTGATAAATCTGGTCTTTCCATTTTTTTTTTTTTGTGGTTAAT
TTAGTTTCCTATGTTCTTCGATTGTATTATGCATGATCTGTGTTTGGATTCTGTTAGATTATGTATTGGTGAATATGTAT
GTGTTTTTGCATGTCTGGTTTTGGTCTTAAAAATGTTCAAATCTGATGATTTGATTGAAGCTTTTTTAGTGTTGGTTTGA
TTCTTCTCAAAACTACTGTTAATTTACTATCATGTTTTCCAACTTTGATTCATGATGACACTTTTGTTCTGCTTTGTTAT
AAAATTTTGGTTGGTTTGATTTTGTAATTATAGTGTAATTTTGTTAGGAATGAACATGTTTTAATACTCTGTTTTCGATT
TGTCACACATTCGAATTATTAATCGATAATTTAACTGAAAATTCATGGTTCTAGATCTTGTTGTCATCAGATTATTTGTT
TCGATAATTCATCAAATATGTAGTCCTTTTGCTGATTTGCGACTGTTTCATTTTTTCTCAAAATTGTTTTTTGTTAAGTT
TATCTAACAGTTATCGTTGTCAAAAGTCTCTTTCATTTTGCAAAATCTTCTTTTTTTTTTTGTTTGTAACTTTGTTTTTT
AAGCTACACATTTAGTCTGTAAAATAGCATCGAGGAACAGTTGTCTTAGTAGACTTGCATGTTCTTGTAACTTCTATTTG
TTTCAGTTTGTTGATGACTGCTTTGATTTTGTAGGTCAAA
>AT1G62290.6 | chr1:23012682-23015681 REVERSE LENGTH=3000
AATGTTTAGTATAGTATATAGAATATTAATTGAATTAAATGAAGAAAATGCAAAGTCATGGACTTATAAAGCCGCCGTTT
ATTATCTACCATTTCTATTTTGGAAGTTATAAGTTATTCATATGGTTTGCGTGAGGTCGAGAGACGAGAAGAGAGACTTC
TCTACGACTTTTGAAAAGAGAGTCGTTGAGTCACATGTCTGCATGTGGTCATACTTGTTTTAACCTATCCGTCTTCTTTA
GGACTCTTCCTAAATCAATACATTTTAAATGGTTGTTACAATATGGTTGGTAAAAGAATATAAGTCTATTGGTAATACTA
ATATATAGTTGTCACGTTGATTAATAGCAGTCGTTTTTATTCAGTATGGTTGCGCGTGGCCACTATTTAATTAAAGATCT
AATCACTCTTGAAAGTAATCAAAATTTTGGCAAAATTTGGATTATCAAATGCTGAATTTTATAAGAAGTTTGAGATAGAC
GAAAATTGGATCTATAATATGCCAGACTAATAAATGTTGGTCTAAACCTTACTACGAAACGATTAGGTTTAGCTGAACTA
CATGAATGATAAATCTGTTATCGAATATAATTTATAGAAAAATATTGTATAATATTACGACTTTCATTTTATGATAATGG
TTATTGGTTCCTAGTATGGCTTTGTGATGAACGATCATTTGCATCATCGTAACTTGCTTGTGTGATTTAGGTTGGACTGA
ATACTAAAAGACACATGTTAACGATATCATTGGGGCACAATTGATTGGCAAGGATCTAACTGGATTGACTGCTATAGACA
ACATAATCGTTGGAATTGGTGAGAACCCAAATGTGCATGTTATTCTTGTTTGTCTCTTTATTTTAAAACATCAAGAGCCA
TTATTCAAACCTTGAAATCTAATTATGATCAAACAGCTTGCAACAAGAAAAAGAAAAGTAGATTTTGAAATGCCAACAAG
AATACGGTAATTTTGAATGTCATTGAACAACTTTTGGGGATAAAATTTCATACCAAATAACAAATTAAAATCTGATGCAA
AGACGTGACTAATTAAAGTTTTCATAGCTAGCTAGGCAGTCAGAGCAAAATATCAAAATCATAAAATGGACATAAGAAAG
GAAGAGACCAAGAAATTACTTCATGGTTCTTTTTGCCCCTCTTCTTTAGCCTTCGAGACTTCTCATCTTCTTAAACAAAA
TAATCATGTTTAAACAATCACAAAAGAACATAAACTGGTTATTTTGAAAATTTTGATGGCTCAAGAACTTTGGGAACTGT
TCCGAAATGATTTAATAAGTACGTGGTGATGAAATTGAGTATATTAAAACATCTATCTGCACAGCAAGAAAGACAAACAA
CTAGAAAAATATTTTAAATGAAGCACCACCATCTTAACACTAAGCTTAGGTTAGGTGCTTTCGTTTTTTTTTTCCATTTT
TGAGCTTAACTTATAGCATGTCAAAATTCTCATTTGATGGTTGTTTTTGTTTGTAATTGTTCAGATTCTCATTTACGTAT
GTGTAATTGCTCAAATCCTTATTTTTGGAGCATTATTGCGACACTATGTCAATCATATACCTGAGACTCATGTGGACATA
TGATATTATCGAGTTAAATATGGGTATTGTTTATAAATTGTATGATATATGTAGTTCATATGATTATTATTTTTGTTAGG
ATCATGTGTTCCTGATGAGATTGTTATATTGATTATTGCATGCATGGTTAATTTCAGGTTTGTGGCAAACGTTTATGAAA
CCCTTATCCAAATAGAATGAGCTTTTAAGGCCCATGAAAAACTATCCAAACATGATTTTTTTTGTCCCTTTTCTTCAACC
ATGTTATTTTTTCTCACAAAATTTGAAAATCTATTTTGGAATCTAAAAACTATTTCAAATTTTGGAAATTCTAAAATTGT
CTAATTAAACAGTTATAAAAAATCCGAAAGAGCAAGTAAATTAAGCTCGAGTGTAGCAACTTACCAACAAAACTTAGTGG
GTCATATCTTATCAACACGTCAACGATCAAAACCTTTAGCCTATTAAATTCAACGGCTTAGATCAAAACGAAACTAGGTG
GGTCCCACTTTTAATATCGTGGCTGCATAACATTTCCTCGATAACTGAAGCCGTTGTGGTCTTTCTCAGAATCTGGTGCT
TAAACACTCTGGTGAGTTCTAGTACTTCTGCTATGATCGATCTCATTACCATTTCTTAAATTTCTCTCCCTAAATATTCC
GAGTTCTTGATTTTTGATAACTTCAGGTTTTCTCTTTTTGATAAATCTGGTCTTTCCATTTTTTTTTTTTTGTGGTTAAT
TTAGTTTCCTATGTTCTTCGATTGTATTATGCATGATCTGTGTTTGGATTCTGTTAGATTATGTATTGGTGAATATGTAT
GTGTTTTTGCATGTCTGGTTTTGGTCTTAAAAATGTTCAAATCTGATGATTTGATTGAAGCTTTTTTAGTGTTGGTTTGA
TTCTTCTCAAAACTACTGTTAATTTACTATCATGTTTTCCAACTTTGATTCATGATGACACTTTTGTTCTGCTTTGTTAT
AAAATTTTGGTTGGTTTGATTTTGTAATTATAGTGTAATTTTGTTAGGAATGAACATGTTTTAATACTCTGTTTTCGATT
TGTCACACATTCGAATTATTAATCGATAATTTAACTGAAAATTCATGGTTCTAGATCTTGTTGTCATCAGATTATTTGTT
TCGATAATTCATCAAATATGTAGTCCTTTTGCTGATTTGCGACTGTTTCATTTTTTCTCAAAATTGTTTTTTGTTAAGTT
TATCTAACAGTTATCGTTGTCAAAAGTCTCTTTCATTTTGCAAAATCTTCTTTTTTTTTTTGTTTGTAACTTTGTTTTTT
AAGCTACACATTTAGTCTGTAAAATAGCATCGAGGAACAGTTGTCTTAGTAGACTTGCATGTTCTTGTAACTTCTATTTG
TTTCAGTTTGTTGATGACTGCTTTGATTTTGTAGGTCAAA
>AT1G62290.3 | chr1:23012682-23015681 REVERSE LENGTH=3000
AATGTTTAGTATAGTATATAGAATATTAATTGAATTAAATGAAGAAAATGCAAAGTCATGGACTTATAAAGCCGCCGTTT
ATTATCTACCATTTCTATTTTGGAAGTTATAAGTTATTCATATGGTTTGCGTGAGGTCGAGAGACGAGAAGAGAGACTTC
TCTACGACTTTTGAAAAGAGAGTCGTTGAGTCACATGTCTGCATGTGGTCATACTTGTTTTAACCTATCCGTCTTCTTTA
GGACTCTTCCTAAATCAATACATTTTAAATGGTTGTTACAATATGGTTGGTAAAAGAATATAAGTCTATTGGTAATACTA
ATATATAGTTGTCACGTTGATTAATAGCAGTCGTTTTTATTCAGTATGGTTGCGCGTGGCCACTATTTAATTAAAGATCT
AATCACTCTTGAAAGTAATCAAAATTTTGGCAAAATTTGGATTATCAAATGCTGAATTTTATAAGAAGTTTGAGATAGAC
GAAAATTGGATCTATAATATGCCAGACTAATAAATGTTGGTCTAAACCTTACTACGAAACGATTAGGTTTAGCTGAACTA
CATGAATGATAAATCTGTTATCGAATATAATTTATAGAAAAATATTGTATAATATTACGACTTTCATTTTATGATAATGG
TTATTGGTTCCTAGTATGGCTTTGTGATGAACGATCATTTGCATCATCGTAACTTGCTTGTGTGATTTAGGTTGGACTGA
ATACTAAAAGACACATGTTAACGATATCATTGGGGCACAATTGATTGGCAAGGATCTAACTGGATTGACTGCTATAGACA
ACATAATCGTTGGAATTGGTGAGAACCCAAATGTGCATGTTATTCTTGTTTGTCTCTTTATTTTAAAACATCAAGAGCCA
TTATTCAAACCTTGAAATCTAATTATGATCAAACAGCTTGCAACAAGAAAAAGAAAAGTAGATTTTGAAATGCCAACAAG
AATACGGTAATTTTGAATGTCATTGAACAACTTTTGGGGATAAAATTTCATACCAAATAACAAATTAAAATCTGATGCAA
AGACGTGACTAATTAAAGTTTTCATAGCTAGCTAGGCAGTCAGAGCAAAATATCAAAATCATAAAATGGACATAAGAAAG
GAAGAGACCAAGAAATTACTTCATGGTTCTTTTTGCCCCTCTTCTTTAGCCTTCGAGACTTCTCATCTTCTTAAACAAAA
TAATCATGTTTAAACAATCACAAAAGAACATAAACTGGTTATTTTGAAAATTTTGATGGCTCAAGAACTTTGGGAACTGT
TCCGAAATGATTTAATAAGTACGTGGTGATGAAATTGAGTATATTAAAACATCTATCTGCACAGCAAGAAAGACAAACAA
CTAGAAAAATATTTTAAATGAAGCACCACCATCTTAACACTAAGCTTAGGTTAGGTGCTTTCGTTTTTTTTTTCCATTTT
TGAGCTTAACTTATAGCATGTCAAAATTCTCATTTGATGGTTGTTTTTGTTTGTAATTGTTCAGATTCTCATTTACGTAT
GTGTAATTGCTCAAATCCTTATTTTTGGAGCATTATTGCGACACTATGTCAATCATATACCTGAGACTCATGTGGACATA
TGATATTATCGAGTTAAATATGGGTATTGTTTATAAATTGTATGATATATGTAGTTCATATGATTATTATTTTTGTTAGG
ATCATGTGTTCCTGATGAGATTGTTATATTGATTATTGCATGCATGGTTAATTTCAGGTTTGTGGCAAACGTTTATGAAA
CCCTTATCCAAATAGAATGAGCTTTTAAGGCCCATGAAAAACTATCCAAACATGATTTTTTTTGTCCCTTTTCTTCAACC
ATGTTATTTTTTCTCACAAAATTTGAAAATCTATTTTGGAATCTAAAAACTATTTCAAATTTTGGAAATTCTAAAATTGT
CTAATTAAACAGTTATAAAAAATCCGAAAGAGCAAGTAAATTAAGCTCGAGTGTAGCAACTTACCAACAAAACTTAGTGG
GTCATATCTTATCAACACGTCAACGATCAAAACCTTTAGCCTATTAAATTCAACGGCTTAGATCAAAACGAAACTAGGTG
GGTCCCACTTTTAATATCGTGGCTGCATAACATTTCCTCGATAACTGAAGCCGTTGTGGTCTTTCTCAGAATCTGGTGCT
TAAACACTCTGGTGAGTTCTAGTACTTCTGCTATGATCGATCTCATTACCATTTCTTAAATTTCTCTCCCTAAATATTCC
GAGTTCTTGATTTTTGATAACTTCAGGTTTTCTCTTTTTGATAAATCTGGTCTTTCCATTTTTTTTTTTTTGTGGTTAAT
TTAGTTTCCTATGTTCTTCGATTGTATTATGCATGATCTGTGTTTGGATTCTGTTAGATTATGTATTGGTGAATATGTAT
GTGTTTTTGCATGTCTGGTTTTGGTCTTAAAAATGTTCAAATCTGATGATTTGATTGAAGCTTTTTTAGTGTTGGTTTGA
TTCTTCTCAAAACTACTGTTAATTTACTATCATGTTTTCCAACTTTGATTCATGATGACACTTTTGTTCTGCTTTGTTAT
AAAATTTTGGTTGGTTTGATTTTGTAATTATAGTGTAATTTTGTTAGGAATGAACATGTTTTAATACTCTGTTTTCGATT
TGTCACACATTCGAATTATTAATCGATAATTTAACTGAAAATTCATGGTTCTAGATCTTGTTGTCATCAGATTATTTGTT
TCGATAATTCATCAAATATGTAGTCCTTTTGCTGATTTGCGACTGTTTCATTTTTTCTCAAAATTGTTTTTTGTTAAGTT
TATCTAACAGTTATCGTTGTCAAAAGTCTCTTTCATTTTGCAAAATCTTCTTTTTTTTTTTGTTTGTAACTTTGTTTTTT
AAGCTACACATTTAGTCTGTAAAATAGCATCGAGGAACAGTTGTCTTAGTAGACTTGCATGTTCTTGTAACTTCTATTTG
TTTCAGTTTGTTGATGACTGCTTTGATTTTGTAGGTCAAA
>AT1G62300.1 | chr1:23019156-23022155 REVERSE LENGTH=3000
ACGGAGAAAAGTGCCAAAAAGGTCAGAAGAAAAGAAAATGAGATTTTTTGTAACCTTATTAATACAATTAGTTTAACGTG
ATTAGAGAGAGATTTGAAAAGGTAAAAAAGTCAAAGCTAATGACTCGGTCGTTCCGGTAGACAGTCAACCGATCTACACA
TCTCTTTTGTCAATACGTGGGAGCCCTTTAAGGCTTTTATCACTATTATTCTTATTATAACATGATAAAATAAAATAAAC
ATGATCTCTCTTTCTTTCTGTCTATTTGTTTCTCTTATTTCTACGTGTGTGGACTCAAACTAAAATTTAGTTTTTATTAT
CTTCTCGAATTTTAAATTATAAGGTCATGCCAAATAAGGTGACACGTTTCTTCACTATCTAGTTATTTTAGTCATTTGAC
ATAGCATATCAGTTTTTTTTTGTTTTTTTCGTTGGTGGTTTTAATCATCAAACTTTGGCGATGAAAACATAAAAAGGAAA
TCAACAGTAAAACAAATATCAAATATAATTATGATACTATAAATTTGTAACATTACTATATGAACAACATAACTAATTCA
CCAACCAAATTTTTTTTTTCTTTCTAATAAGGTTTATTATGGGCAACACATGTTATCACGATAAATATAATATAGACTAT
TTGGATATGTGTTATTAGTTGTATTCTTTTTCTTTCTTATTTTTTTTTATTTTTATTTTTTTCTATATTTTCATTAACTA
TTATTTTATAAGGTAAAAATATAAATATTAAAATACATTCGTCTGCTAAAATTATCCAATGTAATATTGCAATTCAAAAT
TAATTGTTTCAGAAAATAATCTCAGTAGAATGCGCTCTTATAACCGCATGTAGCCAACCAATGAGCGATTCCAATGATTA
GTAACACTAAATCTCTTCGACTTTTCTAAATTTGTTGAACCTGTTTCGATTTCTTTATCCGGTTTGTATAGTACCATTTT
TTGGTTATCCTTCAACAAATTTAACAAAAAAAATAAAAAAATTGCATTTACATTATGTAGTAGTCTAATAAAATATAATT
ATAGATAATAGAAAAGTCAATAGTTCTAATATGATAACAACAAAAGAAAATGTATACTTTAAAATCTGAAAATTACCATT
CTTTTATTTGTTATCCCAAACATAAGCCATGTACTATAATTAGGTTATTGTAATTTATTATAAAAAAAAAAGAAAGAATA
TTCCTGTACTTCATGATTTCTTTTTGTAACGAAGTACATAAAATTTTCAAATCACATGTGGTAACCATGATTTAACAAAA
AATTAAGTCGGTGACAAGCAACGAAACATAAATAATCGACTTTGTCAAGATATGTATAAAAATCGACTTTGTATTTAGAG
AACAAGGTCTTCATTATTTTTCTTTTTTAACATTAGAGAAAGAGAACTAAAGGTCTACTTCAAGAAAACAAGAAACTAGG
TGCTTAGCTTTAATAATATATCAAAGAAAAATGGGTCAAAAAATAAATTATTACATGAGTGGGGCCCGGCCGGCCACGGA
AGTAAGACCTAACGACCAGCGCAACCGGTCACCAGTCAAGACTATTAGAAGCCGGGCCGTCAAAATCGTTGACTCGGTTT
TTGTTTCCAACTGTTTTTGTATTTTGTTAAAAATAAATTAATACTAATAAATAAGCTGAAAAAAAAGAAAAGAGAAAAGG
TATAATCACGTGGAACGCGCCGCAGTAAACGGAGCGGTGGATCAAACTTTTCGTCCGTTTGATCAAACAGAAGAGAACTA
GTCAATGCTCTTTCTTCATATCACAATTTAATAGTCTCAAGACGATTACGCCACATAACCATTTTCTCGTGATTTCGACA
TCAAAATTTAATAAAAGGAACTGATTGATTGGTCATCATGTTACAAGTGTCAAATGAGCTAATCCGTTTTACAGTGGCAT
AGTTTACGATCAATTTACAAATTTTTGGTTTTATAACATACTTGTAGTTAAAACTATTTATAAGCTATTTATAGTGAGTT
AGCTTATAAAACCCTATTCTTTTATCTAAAATTATGTTTTGACTCGTTTCATGATAAAATTTTATCCTTTTCATCGGAAT
AAAAAACTTTATTATTTATTTGGCAAAATAATTGGTGTAAAAATTATGTATATGTTAATAACAAAAAATATTAATCTGAT
TCATAATCTTAAAAAAGAAAAATTTCTTGAAATAAACTTTAGACATTGTAAATAAAAAAACATTATTTTTATATAATGGG
ATGTTTATATGTAATTTTTTATAAAAAAATAAAAGTTGTTTACTAGTAATCCGATTGGCTTTAACTATCGTCGCCAAAAG
AATAATGTAGAACTGACTTTGAGGTAAAACTAAAAGAAATTTGTAAGATAATAGTCACATTAAATGCTAAAATTAATACA
TACTGATATATCGTATAAAATTTATGAAAACTACACCTTAACCTGAATCATACACTGTAATAAAAAAAACAAATTATATA
TAAACCCTAAAAACTAATCATAAATCCCAAACGGTGTACTCTCTATTAGCTTTGAAAGGATTGCCCAATTGTTTGTTAAA
AATTTCTAATAATAGTACAATGTTTTGTTTCATTTTTCCTTTTCGTCAACCTGTTACCCAATAGCAAATGAAGTTTTTAT
GTGTGTGTGTGTGTGTGAATTTCCATGAAAATGAAACGGGCTTAGAATCCCGGTGTATTATGGGTCGGGTCGTAACCGGG
CAATGACGCAGGATCTGACGTAAAACTCCCAAGAATTTTTTTAAAAAGTCTCCGGAAAATAAAATCAAAGTTCATTAACT
TAAAAAGAAAAAACAAAATCGGTCCACGTCCCAAACCCTTTTTATAGGAGAGTCTTATGTTCTGGCAGAAGACTTCACAG
ACTCTTTCTTAATCTCTCTCTCTTTCAACCAAACCCCTAAACAAAAAAAAAATACATTTTCTGATCTCTCTAAAAATCTT
TCTCCTTCGTTAATCTCGTGATCTCTTTCTTTTTCTATAT
>AT1G62305.2 | chr1:23029190-23032189 REVERSE LENGTH=3000
CCGAAGATAACCGCACTATATTCAACATTAAACTAAAGAGATATAATCTTTAATATTCCCTGGCAAGATGGAAGTATGAC
ATCTTGGAATTGAAGAATTTGTGTGCTCAAAGGGACTTTTATGAGAAAGCAAGAGTCTCATTTTCCTCCATGTAGAAAGA
CTTGACACCTTTCATAAACTTGATTATAGAGAAATGAATAAAGGTGTTGTCCTCTTCTTCAATAGCCATGTGAACTTGAG
AGTTCTTATTTTCCGTGAGTGGCTACTAGTGGTTAGGCACTCTTATATGAGTCTTGGGTTGGGAACTTCCTTCAAATGCA
GGGTGTTGGGAGGTTTTCATGGTCTCAAATATCATCAAATCAATTATAATCTTCTATGGGAGATGAAAGATAAAGAGAAA
CTTGTGAATTCTTCTTTGTAGTTCTATAATTCCTCCAAATATGCTGAAAACACTGGCCATTCGGTTCGAGAAAACATTAT
CTTCACAAGATCTGGGCACCAATCATACACAGTAAAACTTCGATTTCGGTATGTTATGTAGTGAAAATAGACTTCTTCGG
AGATTAGCAGCTTCCATGGTTGACGGCTCTCATGGTTGAACCTAATCAAGTATATGTTGAACAAAATATTTATGTAAAAT
TAGATTTATAAAAGTTTCATAAGTTATGTTTGACATTTATATGGATTCATCCCAATAAAAGTTATGAAACACACAACCCA
CCCACATATATGTATAAAGAATGAGAAGAGTAACCTTTTTTTTTATGAGATGTATCTTGTTCTTTTCTTCTTTCAAAAAC
TTGTTTCACACCAAAATCCTTTGCATATCTCTTTTTCTAAACTTTTTTTTTCCAAACAACTTGATTCTATATAGTACATA
ACAGAATTGGAGATAGGGTTTTTGTGTCACCATCATAAAAAGACTAAAAGGACCTTTAGGATAATATGGAATTTATACTT
TTTACTGAAAAGGAAGAATTGGAATCTTCTTAAAACCAAACGTCCCGCTCTTTCTGTTATTACATATTTGTTGACACAAA
AAAAAATGATCAATTTCCAATCAAAAGTTTTTATTTTCTTATGTATTAATTAGTTTACTTGTTTACTCGTAAGTTTGCCG
ATTTTGGCTCGTGAATTGATATTTAGTAAATCTTTATAACCGTGCAAGATTCCAAAGTTGTTTAAATATATATGGAAACC
AAGCAAATCGGGACTTCCGAGTGCCATCTGAAAGTCTAGTCAAGATCTGAGTTCCATTGTCTCAGAGTGTATTTTCTTCC
ACATTAATCTGATTAATATGAGGCAAATTAAAATTTGACGGATGGTAGAGAGTTCCATTACATATAGAGCCATCCATCGT
GGTTTCTCGTGAATATGTTGCGTGTAAGAATAATTAGTTTGCCGATACAAGGGTTACGGAGGACATAGTTATTGTCTAAT
TAGATTTCATTTGTAACATGATTATATCAAATATATCTGATTATGTAAAAAAAACTATTTATATTAATCTAGTTTAGTAG
ACAAGATTCATCGATTACTTCGGAGGTTTGGTCAAATGACTTTCCCTATTTCATTTACAAAAGCGTATACGATCGCTACA
AGCCTACAAGTGTAACGAGAGATGGGCGTTTCAGATCCTATTTAGCTCGTGGTAGTCCTGTGGAGTTACACACACGAATT
GAAGATGAAAAGAGGAGACGAGATTACTGTGTTGGTCTTTCCATAGATTGTTATATTTGTGTTTCTTGGAGCGATTGGAC
TCTGTATTGATATGAGATTACTGTTTTGGTCTTTTTATAGATTGTTGTATTCTTATGGACACGAATCAAACTTTATTATT
TATTCAAACTTTTGTTTTCAATAATTTTTTCGTTCAATAATAATTTTAGTCAAAATTAATAAATTTCATTTTAATAATTT
TTTTTTAAATTTTTTTACTGTTATATATATATATATCTCAGCTCTGTTTGTCTTTGGTTCTTTTGCACATCCAGTCTTTT
CTGTTACCCAACATTAACGATCTCTTTGGAAAGTTTGGTGGGAGGTCCTTTGGAACATTTAGGCCGTTTAGGGCATTGGC
TTCTTTATTTTCCTTAGCAAACTCTGTTTTACACTTTATTATGGTTTGTTACCTTTTGATGTGGTTTATTTTATGGAGAG
TTTACACTTTTCTCTAGATTATGTTTCCAATATTTATTTTTTGTTCTCGGACTTAGCTTCCCTCGTTTGGGCTTTAGACT
CTGGAAATATCTCTGTTTTCCGCCGGCTTATGTTTGTATCTCATGTATCTCTTCAAGTTTCTTATAAATATAACCAGATG
ACAAAAAAATATATATATATATCTCAGCTCCCCGTTTCTGCTGTAGCTCCTTTCAACTACTCCTCCCTTCTCCACTTATC
AATCAGGCCCCTTTAAAAGATAATTTTCACGCCTAAACCATCTTTTAAAACATCGAGTAACTAACCAAAATAAATTGATT
AATAACATATGCATTCTAGTTGAAGTTAAAAAATACTACTATCTCTATTTTAGTCTTAAAAACTAACAAACATAAAAAAA
AAAATGAAGTTAGTGTGTTCCGATGAAACAGACCAAAACACTGTAAAAGAAAAAAAATGAAACATACCAAAACAAATGCG
TTTACCGCATTAACTTCCTAAGAAACGTCTTAATAAAAGACTCACACTCTTAATCCCCCTAGTCAAACCATTCAATGATC
TTTTAATTCTCTTTTGTAGTATTAATTTGATTCCCTAATTAAAACAAAAAACGTTACACGTGGACAAAGACACGGTGTCG
TTTTTCATCAGATTCAACGTCTTCCTTGGTGACTTGCCTTCTTCTTCTTCTACGTCTCTCACATGTCAAATCCTTACGAT
TTCGATTTCTCCTGAAAATCTCAATTTCAACAAAACCCTTAAGATTTTTCGATTTTGGATTCCCAATTCTCCCGGAGTTC
TGATGCAGATCGCCGGAGATAAGTAATCTCGAGTTTACTA
>AT1G62305.1 | chr1:23029190-23032189 REVERSE LENGTH=3000
CCGAAGATAACCGCACTATATTCAACATTAAACTAAAGAGATATAATCTTTAATATTCCCTGGCAAGATGGAAGTATGAC
ATCTTGGAATTGAAGAATTTGTGTGCTCAAAGGGACTTTTATGAGAAAGCAAGAGTCTCATTTTCCTCCATGTAGAAAGA
CTTGACACCTTTCATAAACTTGATTATAGAGAAATGAATAAAGGTGTTGTCCTCTTCTTCAATAGCCATGTGAACTTGAG
AGTTCTTATTTTCCGTGAGTGGCTACTAGTGGTTAGGCACTCTTATATGAGTCTTGGGTTGGGAACTTCCTTCAAATGCA
GGGTGTTGGGAGGTTTTCATGGTCTCAAATATCATCAAATCAATTATAATCTTCTATGGGAGATGAAAGATAAAGAGAAA
CTTGTGAATTCTTCTTTGTAGTTCTATAATTCCTCCAAATATGCTGAAAACACTGGCCATTCGGTTCGAGAAAACATTAT
CTTCACAAGATCTGGGCACCAATCATACACAGTAAAACTTCGATTTCGGTATGTTATGTAGTGAAAATAGACTTCTTCGG
AGATTAGCAGCTTCCATGGTTGACGGCTCTCATGGTTGAACCTAATCAAGTATATGTTGAACAAAATATTTATGTAAAAT
TAGATTTATAAAAGTTTCATAAGTTATGTTTGACATTTATATGGATTCATCCCAATAAAAGTTATGAAACACACAACCCA
CCCACATATATGTATAAAGAATGAGAAGAGTAACCTTTTTTTTTATGAGATGTATCTTGTTCTTTTCTTCTTTCAAAAAC
TTGTTTCACACCAAAATCCTTTGCATATCTCTTTTTCTAAACTTTTTTTTTCCAAACAACTTGATTCTATATAGTACATA
ACAGAATTGGAGATAGGGTTTTTGTGTCACCATCATAAAAAGACTAAAAGGACCTTTAGGATAATATGGAATTTATACTT
TTTACTGAAAAGGAAGAATTGGAATCTTCTTAAAACCAAACGTCCCGCTCTTTCTGTTATTACATATTTGTTGACACAAA
AAAAAATGATCAATTTCCAATCAAAAGTTTTTATTTTCTTATGTATTAATTAGTTTACTTGTTTACTCGTAAGTTTGCCG
ATTTTGGCTCGTGAATTGATATTTAGTAAATCTTTATAACCGTGCAAGATTCCAAAGTTGTTTAAATATATATGGAAACC
AAGCAAATCGGGACTTCCGAGTGCCATCTGAAAGTCTAGTCAAGATCTGAGTTCCATTGTCTCAGAGTGTATTTTCTTCC
ACATTAATCTGATTAATATGAGGCAAATTAAAATTTGACGGATGGTAGAGAGTTCCATTACATATAGAGCCATCCATCGT
GGTTTCTCGTGAATATGTTGCGTGTAAGAATAATTAGTTTGCCGATACAAGGGTTACGGAGGACATAGTTATTGTCTAAT
TAGATTTCATTTGTAACATGATTATATCAAATATATCTGATTATGTAAAAAAAACTATTTATATTAATCTAGTTTAGTAG
ACAAGATTCATCGATTACTTCGGAGGTTTGGTCAAATGACTTTCCCTATTTCATTTACAAAAGCGTATACGATCGCTACA
AGCCTACAAGTGTAACGAGAGATGGGCGTTTCAGATCCTATTTAGCTCGTGGTAGTCCTGTGGAGTTACACACACGAATT
GAAGATGAAAAGAGGAGACGAGATTACTGTGTTGGTCTTTCCATAGATTGTTATATTTGTGTTTCTTGGAGCGATTGGAC
TCTGTATTGATATGAGATTACTGTTTTGGTCTTTTTATAGATTGTTGTATTCTTATGGACACGAATCAAACTTTATTATT
TATTCAAACTTTTGTTTTCAATAATTTTTTCGTTCAATAATAATTTTAGTCAAAATTAATAAATTTCATTTTAATAATTT
TTTTTTAAATTTTTTTACTGTTATATATATATATATCTCAGCTCTGTTTGTCTTTGGTTCTTTTGCACATCCAGTCTTTT
CTGTTACCCAACATTAACGATCTCTTTGGAAAGTTTGGTGGGAGGTCCTTTGGAACATTTAGGCCGTTTAGGGCATTGGC
TTCTTTATTTTCCTTAGCAAACTCTGTTTTACACTTTATTATGGTTTGTTACCTTTTGATGTGGTTTATTTTATGGAGAG
TTTACACTTTTCTCTAGATTATGTTTCCAATATTTATTTTTTGTTCTCGGACTTAGCTTCCCTCGTTTGGGCTTTAGACT
CTGGAAATATCTCTGTTTTCCGCCGGCTTATGTTTGTATCTCATGTATCTCTTCAAGTTTCTTATAAATATAACCAGATG
ACAAAAAAATATATATATATATCTCAGCTCCCCGTTTCTGCTGTAGCTCCTTTCAACTACTCCTCCCTTCTCCACTTATC
AATCAGGCCCCTTTAAAAGATAATTTTCACGCCTAAACCATCTTTTAAAACATCGAGTAACTAACCAAAATAAATTGATT
AATAACATATGCATTCTAGTTGAAGTTAAAAAATACTACTATCTCTATTTTAGTCTTAAAAACTAACAAACATAAAAAAA
AAAATGAAGTTAGTGTGTTCCGATGAAACAGACCAAAACACTGTAAAAGAAAAAAAATGAAACATACCAAAACAAATGCG
TTTACCGCATTAACTTCCTAAGAAACGTCTTAATAAAAGACTCACACTCTTAATCCCCCTAGTCAAACCATTCAATGATC
TTTTAATTCTCTTTTGTAGTATTAATTTGATTCCCTAATTAAAACAAAAAACGTTACACGTGGACAAAGACACGGTGTCG
TTTTTCATCAGATTCAACGTCTTCCTTGGTGACTTGCCTTCTTCTTCTTCTACGTCTCTCACATGTCAAATCCTTACGAT
TTCGATTTCTCCTGAAAATCTCAATTTCAACAAAACCCTTAAGATTTTTCGATTTTGGATTCCCAATTCTCCCGGAGTTC
TGATGCAGATCGCCGGAGATAAGTAATCTCGAGTTTACTA
>AT1G62305.3 | chr1:23029190-23032189 REVERSE LENGTH=3000
CCGAAGATAACCGCACTATATTCAACATTAAACTAAAGAGATATAATCTTTAATATTCCCTGGCAAGATGGAAGTATGAC
ATCTTGGAATTGAAGAATTTGTGTGCTCAAAGGGACTTTTATGAGAAAGCAAGAGTCTCATTTTCCTCCATGTAGAAAGA
CTTGACACCTTTCATAAACTTGATTATAGAGAAATGAATAAAGGTGTTGTCCTCTTCTTCAATAGCCATGTGAACTTGAG
AGTTCTTATTTTCCGTGAGTGGCTACTAGTGGTTAGGCACTCTTATATGAGTCTTGGGTTGGGAACTTCCTTCAAATGCA
GGGTGTTGGGAGGTTTTCATGGTCTCAAATATCATCAAATCAATTATAATCTTCTATGGGAGATGAAAGATAAAGAGAAA
CTTGTGAATTCTTCTTTGTAGTTCTATAATTCCTCCAAATATGCTGAAAACACTGGCCATTCGGTTCGAGAAAACATTAT
CTTCACAAGATCTGGGCACCAATCATACACAGTAAAACTTCGATTTCGGTATGTTATGTAGTGAAAATAGACTTCTTCGG
AGATTAGCAGCTTCCATGGTTGACGGCTCTCATGGTTGAACCTAATCAAGTATATGTTGAACAAAATATTTATGTAAAAT
TAGATTTATAAAAGTTTCATAAGTTATGTTTGACATTTATATGGATTCATCCCAATAAAAGTTATGAAACACACAACCCA
CCCACATATATGTATAAAGAATGAGAAGAGTAACCTTTTTTTTTATGAGATGTATCTTGTTCTTTTCTTCTTTCAAAAAC
TTGTTTCACACCAAAATCCTTTGCATATCTCTTTTTCTAAACTTTTTTTTTCCAAACAACTTGATTCTATATAGTACATA
ACAGAATTGGAGATAGGGTTTTTGTGTCACCATCATAAAAAGACTAAAAGGACCTTTAGGATAATATGGAATTTATACTT
TTTACTGAAAAGGAAGAATTGGAATCTTCTTAAAACCAAACGTCCCGCTCTTTCTGTTATTACATATTTGTTGACACAAA
AAAAAATGATCAATTTCCAATCAAAAGTTTTTATTTTCTTATGTATTAATTAGTTTACTTGTTTACTCGTAAGTTTGCCG
ATTTTGGCTCGTGAATTGATATTTAGTAAATCTTTATAACCGTGCAAGATTCCAAAGTTGTTTAAATATATATGGAAACC
AAGCAAATCGGGACTTCCGAGTGCCATCTGAAAGTCTAGTCAAGATCTGAGTTCCATTGTCTCAGAGTGTATTTTCTTCC
ACATTAATCTGATTAATATGAGGCAAATTAAAATTTGACGGATGGTAGAGAGTTCCATTACATATAGAGCCATCCATCGT
GGTTTCTCGTGAATATGTTGCGTGTAAGAATAATTAGTTTGCCGATACAAGGGTTACGGAGGACATAGTTATTGTCTAAT
TAGATTTCATTTGTAACATGATTATATCAAATATATCTGATTATGTAAAAAAAACTATTTATATTAATCTAGTTTAGTAG
ACAAGATTCATCGATTACTTCGGAGGTTTGGTCAAATGACTTTCCCTATTTCATTTACAAAAGCGTATACGATCGCTACA
AGCCTACAAGTGTAACGAGAGATGGGCGTTTCAGATCCTATTTAGCTCGTGGTAGTCCTGTGGAGTTACACACACGAATT
GAAGATGAAAAGAGGAGACGAGATTACTGTGTTGGTCTTTCCATAGATTGTTATATTTGTGTTTCTTGGAGCGATTGGAC
TCTGTATTGATATGAGATTACTGTTTTGGTCTTTTTATAGATTGTTGTATTCTTATGGACACGAATCAAACTTTATTATT
TATTCAAACTTTTGTTTTCAATAATTTTTTCGTTCAATAATAATTTTAGTCAAAATTAATAAATTTCATTTTAATAATTT
TTTTTTAAATTTTTTTACTGTTATATATATATATATCTCAGCTCTGTTTGTCTTTGGTTCTTTTGCACATCCAGTCTTTT
CTGTTACCCAACATTAACGATCTCTTTGGAAAGTTTGGTGGGAGGTCCTTTGGAACATTTAGGCCGTTTAGGGCATTGGC
TTCTTTATTTTCCTTAGCAAACTCTGTTTTACACTTTATTATGGTTTGTTACCTTTTGATGTGGTTTATTTTATGGAGAG
TTTACACTTTTCTCTAGATTATGTTTCCAATATTTATTTTTTGTTCTCGGACTTAGCTTCCCTCGTTTGGGCTTTAGACT
CTGGAAATATCTCTGTTTTCCGCCGGCTTATGTTTGTATCTCATGTATCTCTTCAAGTTTCTTATAAATATAACCAGATG
ACAAAAAAATATATATATATATCTCAGCTCCCCGTTTCTGCTGTAGCTCCTTTCAACTACTCCTCCCTTCTCCACTTATC
AATCAGGCCCCTTTAAAAGATAATTTTCACGCCTAAACCATCTTTTAAAACATCGAGTAACTAACCAAAATAAATTGATT
AATAACATATGCATTCTAGTTGAAGTTAAAAAATACTACTATCTCTATTTTAGTCTTAAAAACTAACAAACATAAAAAAA
AAAATGAAGTTAGTGTGTTCCGATGAAACAGACCAAAACACTGTAAAAGAAAAAAAATGAAACATACCAAAACAAATGCG
TTTACCGCATTAACTTCCTAAGAAACGTCTTAATAAAAGACTCACACTCTTAATCCCCCTAGTCAAACCATTCAATGATC
TTTTAATTCTCTTTTGTAGTATTAATTTGATTCCCTAATTAAAACAAAAAACGTTACACGTGGACAAAGACACGGTGTCG
TTTTTCATCAGATTCAACGTCTTCCTTGGTGACTTGCCTTCTTCTTCTTCTACGTCTCTCACATGTCAAATCCTTACGAT
TTCGATTTCTCCTGAAAATCTCAATTTCAACAAAACCCTTAAGATTTTTCGATTTTGGATTCCCAATTCTCCCGGAGTTC
TGATGCAGATCGCCGGAGATAAGTAATCTCGAGTTTACTA
>AT1G62310.1 | chr1:23039302-23042301 REVERSE LENGTH=3000
TTTCTATGCAGATCATAAATGTGTACAATCAGAAGTATGAGAGTGCGGGTGCATTCTGGCCAGACGTTCATGGACGTATA
ATATCGGCATTGATCATCTCACAAATCCTTTTGTTGGGATTAATGAGCACGAAAGGAAAAGTTCAGTCCACACCTTTCCT
CCTCGTTCTAGCGATTCTCACCTTCGGTTTTCATCGGTTTTGCAAAGGCCGGTACGAATCGGCATTCGTCATTAACCCGT
TGCAGGTTAGCTCAAACCAAGATCGAGCATTTTCGGTTAATGGATGGTAGTTTTAGCTACATTTGTTTTGGTTCAGTTTG
TGTTATTTAATCTTGTGAGTACCGGTTTACAGGAAGCTATGATTAAGGATACATTGGAACGAGCAAGAGAACCAAACTTG
AATCTTAAAGGGTTTCTTCAGAATGCATATGTTCATCCTGTTTTTAAAGACGAAGAAGATTCAGATGAAGAGGGACTAAT
CGAGGATTCAGATGACGAAGATTGTGTAGTTGTACAAACCAAACGTCAAAGATCACGGAGAACCACCGTTGCGAGCAGCA
ATGCGAGCCGTGGCTCGTCACAATCAACGCCTTTTAATCAACTTGATTTGGGTAAGGGGAAACCGGAGACTTGATGGTCC
ATGAGTAATTGACTTAACCGGATTGGTTTGTCTACGTAGAGATCTTTTTTTTTTATCTTTTCTTTTGTTACGTGTGGTGA
AAGGTTTTGTATATTTGTATGATTATCATTGTTTTGTTTGAGTTTGATGTAAAAAAAAAGAGAGGTGATTAATGCAATTT
CATATTGCTTCGTTTTTTGCTAAATCGGTTTTGTAATTGTTGTTTATGCTTATGCAATGAATTGTATCATTCTTTCGTTA
TAAATTTGAGCTGGAAGAAATATTAAACTAGACGTTTTATTTTAAAAATGAGACTTACATTGAAACGGTATATTTTTTCC
TATTGGCAAGTGTATTTTTTTTGTTTGGTTGTCAACAAAAGTATTTTTTCCTTGGCTCAACAACAACAACCATCATTTTT
TAAAAAGAATGTAAATATCATTCAAAATTAAACTTAGGTTTTAAATAAGCATAAACTTAAAACATAGTTCTATACCAAAG
AAAGATTAAAAAAAAAACATGAAAACATGAAAACATTTGAGGTTCATTTCATCAACTAAACCTTAAACGATGAAGATCTT
GGTAAAAAGATGTAGTGAACTCGACAAACTCCTTTAGGCGAAACCGAGAGAGAAATCAAAAACAAGATAAGCATTAGATC
AACATTCAACAATATAGCGACCTTTCGACGATGGCCCAAAACAAGCAAAAACAGAGCTACACGAACTAGTAGCAGAAGAC
AATGCTTTCTTACTCTACCAAAATCCTCCTAATATCAATAGTCTAACAACATCACATCCTCTAAAAGCTTTATCAGCACT
TCCAATCGCAAAAATTAGCAACTATCTTACTTGTATGTACCTTATCTTTACTGTTGTAAAAGTTTTATGATAATTTTTTC
CTTAAAAGCTTTTATTTATTAACATAAAACAATTAAAAAAAAAATCCGACATGTATGTATCGTACTAGACGTAAGCATCG
CATCGATAGGTTTGGTCAAGACTCAAGACTAACTATTGTGCGTGTTTCAAAGCTTACTCAGATCCATGACAAGAAGATAT
CGTACTCATTCTTTATTAAAAAAAAATGTTGGAACTTTTTATTTTTTTTCGTGAGATCCAATGAAATGGAACTGCATAAG
GCTTATATCCAATTAAAACAATATTTTTTTTTAACATCTCAACTAAAACAATTTTTCTATTAAAAAAACCTAATTTTTTT
TATACACTTCTTACTTTTTATTATTATTATTATATAAACTATCTAATTAGTCAATCTATTATAATTATGTTTAAAAGATC
TTATAAAACACAGATAGTATCTACAGATATTAATTCATGATTGTAGGAATGAAACTCCTGGTTAGTTATGAGAATCTAAT
GAATTCATTGAGTTATAAAAATAAAATAAAAGATATCAGAAGATATTTTCAGTTTCTTATTCGGATAAATATCATACGAT
TTTTTTTTTATAATAACCTTTACAAATTGTTGATTACTAAAACGATAAACATGCCAATAAATATCAGTAAGAACAACAAT
AAATCCAAAAATCAAAAGATATCTCTTTAAATGCAAAGAAAAATCCACAACTACTTAAAAACCATTGACTAAAAGTAGAA
TCAAATCAGGAATTTTATTAAGACTGCTTTTAGCTTGTTGAAATAAAATAAAATAACTAACGCTTTATCAGAAGTGAGTA
AACGTTCTTTATTTGTTTTCCACGTGGTGAGTATCGGTGAAGGTAATAATCACCTGCGATGCATTTCTTTAATCACTTGC
GCTCCACGGATCTTATAGGTCCCAAAAAAGTGCTTTAACGGTCAGATTAGGCTCGATTCTTTTTCTTTTTTTCCGTGCTC
AAGAAATTTTCCTTTTCCTAATTCTGGGATATTTCTCCGAATAAACTATTTCTCTTTTTTCCTTTATTCAGTTATGAAAT
AAAAAGGAAAGCTAAGTTTGAGAGAATCCAAAGTTTGTTCAATCTCTTTCATCTAACTTAGCTGGAATCTAGGGTTTATA
GATTTGTTTTTCACAGGAGATTCATCGTTGCAGAGTTCTTCGAGCTTGTTTTTTTCTGTGTTTGTGTTCATCATAAGGTA
AAATTGAGTTTTCGATCTTCTTCTGATTTCCAATTCTAGACTCAATTGTCTCTTTTGATTGATTTGGTTTTAATAATGTT
GTTTGGTTTTGATTGGAATCGATTGATCATATACTGTTTTATTGCGATTAATTTTGATTATGATCGAAGAACTCGAATTT
GTTGTCTCTGTTTTAGATATTCAAATCTGCATGTTCGTTTTGTTTCAATTTTGGTGTAAGAATCTGTTTCATAGATCTGA
ATTACCATCACTGGCGATTTTTGTTTGCAGGAGCTAAAGA
>AT1G62320.5 | chr1:23044856-23047855 REVERSE LENGTH=3000
TCTTTGGTTTTCCCATCTTTTTCTTCTCTTTATGCTACCAAATCATAAGTCACTCAACATCAAATGAAACTTCCATAACC
ATTAATCCAAATGCAAAAATCATGTAATATATAACATTACACTACATAAACTTACCATTTACTACAATAATTTCATACTT
CACCTAGCAAAATCTCAAACATGTAAACTTTGTCTCCTAACCACAGCATTTTCACATTCTAACTAACAAATCTCAAACAG
AGGATTTTATTTTTCTCTAACCAAATCTGTATTTGAAGTAATTGTATATTAGACAAAAAGTTTAAATTTTTACACAATTT
AACCATTTGGGGATTTGAAATTGATTTGACAAGAAACAGACTGTTAAAAAGTTAAAGTTCACAGTAAACTGACTGACCAA
TCACATTATTAAATTTTTAACTAATTTACCTGTACATTCGCCGACACTTTAACGGATACCCGTTTCACACTCGAGTTCGG
ATCCGGGTTCAGTTTCGGTTTAAGATTCGTTTTTTTCGAGAATCCTCTCCGTAGCCAAGCTCGACCTTCATGGAGCTGAG
AGAGCATAAACCAATTAACGAAAATGAAGAAACCAACAAGTACGATTACAAACGCGGCGGTTTTCGCCGTTCTGATTCGT
TTCCTTTTTGCTCTCTTAACCGGATTTTTCAAATTCCGGTTTGGATCTCCGTTGATCCAAGACAAAACCGACCCGATACA
ATTCGACCCGGTGTTAAGAATCTTGTCTCCAGCTACTTCTGAAAAGCGGGTTGGACCGAGACGTGTCGGTGATTGAACCG
GTGAAGCTCCTCCTCCTCCATGGATCAGATCTTGGACTCGAAGAACATCGCGAGTCTCTGGTTTCTCTTCGTCTGGTCTC
TCAGAAGACATGGCTAAGCTCACACTCTCTCTCAGTTCTGTTCGATCGTGAGAGATAGATTTGCTGAATTTAACGAAGCT
AGCGAAGAAAGAGCGAAGTGAGTGTTTTTTGCTCGAATTTCAGTGAGGATTTTTCTTCTTTGTCTGAACGTAATTATTAA
AGTTTTTTTTAAACCTTGAGATTGACGCTGGTATTAATTTAAGGTCCCTGTCCTTTAAAATCATTTTAATCTTTACCTAT
TATTTTATCTAATACGAAATATAACCCTACGTATGTCCGTTGTGGTTTCAAAGTTATAAGAAATTGATCAAGTAGACTGT
TCTTAGTAGTTGTTATCATTTCTTAGAATTAATAACATTTTGGTAAGACAGAATTAATAATTTTGTTGAGTATTTAAGAT
GAATAATAATTTTTCATTTAGCGATGTGTAAAGTTGGATTAGCTCCTACCAACTACGTAAATAATAAAATTGAAAACTAG
TTTATTACTACTATCTACAGCTTGTTGAAGCTATATCTATGAAATTTGAATAATTTTTCATTGTGTTTCATAACATAAAC
AAGTAGCTAAACTAGCTGTCAAAAACAAAAATAGTTGCAAGCATGTGTTTGGTATATTGGGCTTTTTGTGTGGAGGGTTT
CAAATACGCTTTCTGCATATCAGAGTAATATGATTTTAATTGGGGCCTAGACATCTGTTTTTGGTGTTATATTAATTAGA
CAAGAGTTAGAGAACTTATTAATTTCCTTTTGTCAGGCCTTTTTTTTTTGTTAAAGGAAATATAGCACATGCAGACACTT
ATTAACTTACTTTTTCAAGATAATTAAGTTAAGAATTTAAAATTGTATTTACAACCATTTTAATATATGTATATAGCAAT
TGATACAAATGTTTACTTTTTCGACATGGTACTAGTACTACACGTCTACAAGGACTAATATAATGAGAGTATTAAAAAAC
AATTGCAGTTTTGATGTAATCCCAGATAGTCTTAACGCACGTCCTTAGATAAATTTCTGTGACACTGATGAAAGGTGGTT
ATTAAAAAAAGAAAATGAAGAAAAATGTAGCTAGATTATTCACATTGATTTGGACGTAAGAAAAGTAATTCGTATTGGGA
ATAAAATAGACAAAAAGGTGATTTATACTGAAGAATATGATTATTAAAAAAAAACAAAAAAAATTATAGACTTCAACGTG
ATGGCACGGTATTTGCCTATTTTCATTATTTTCTTACTTGAGTAGTATTAGTAACAATTTAATTAAGCTAATTTCATGAT
TTTTTACTTTAGTCAACTATGAAGTCATTATCTTATTTTAGCAACAAAGTTATTATTTTAGTTATTTTAATCTAACTTTA
TCTCCAAAATAAGCATGGGTATATCTAAAACAAATAAGATAGATGTGTAATAATAATAAAAAGTTAGAGCTGGTTTAAGT
TTAATTTAGGAATAAACCCAATTGGGACATTTTTTTGAAATGAAACTTTTTCAAGGAATAATAATAGTCTCTTGAGTTAG
ACGGCCGACCAACAACAACTAGATTCAAAGATTTTAAAAAGATCCAACTTTTTCATCATCTTCTTCTTCTTCTATTTCTC
CGTGTATTTTCAGCGTTTTGTATCAACAAAAACGGCACGAAGTTTCTTTTCTTCTCTTCCCCATTTTTGTGCTGTTAACA
GAACCAATCTCTCTGTTTTTTCCATACTCTGTTTTTTCTTCCCTCTCTCTGTTTCTGTTTTCAGAGGAAGGAGAAGAGAA
AACTAAAGAAACTTGTGCAATACTTTTCCTTGAAGAAAATTTAAAGATTATATTCGAAGAAGCTTTTATACAAACCACAC
AAATCTCCACTTCACCAATATGATTTCTTGATTCATCTCATATTATTTTCTTCTTCAATCTGATCGCAAGAACATTGTGA
AAAAAAAGAGTCAACGAAAGGGCCAAATTTTTTTGAGTAATGAGTTTCTAAAGGTGAGATTAGTATAAGCGTCTTTGACT
ATTATACAAATCTAAAACTTGATCTTTGTGTCTAAACTCTTATGACAATTTTTAGGGCTCTTATATATTTGCAGGTGAAG
AAAGAATTTGTGAGGGTTTATTATAAATTAGTTTGAGGAG
>AT1G62320.3 | chr1:23044856-23047855 REVERSE LENGTH=3000
TCTTTGGTTTTCCCATCTTTTTCTTCTCTTTATGCTACCAAATCATAAGTCACTCAACATCAAATGAAACTTCCATAACC
ATTAATCCAAATGCAAAAATCATGTAATATATAACATTACACTACATAAACTTACCATTTACTACAATAATTTCATACTT
CACCTAGCAAAATCTCAAACATGTAAACTTTGTCTCCTAACCACAGCATTTTCACATTCTAACTAACAAATCTCAAACAG
AGGATTTTATTTTTCTCTAACCAAATCTGTATTTGAAGTAATTGTATATTAGACAAAAAGTTTAAATTTTTACACAATTT
AACCATTTGGGGATTTGAAATTGATTTGACAAGAAACAGACTGTTAAAAAGTTAAAGTTCACAGTAAACTGACTGACCAA
TCACATTATTAAATTTTTAACTAATTTACCTGTACATTCGCCGACACTTTAACGGATACCCGTTTCACACTCGAGTTCGG
ATCCGGGTTCAGTTTCGGTTTAAGATTCGTTTTTTTCGAGAATCCTCTCCGTAGCCAAGCTCGACCTTCATGGAGCTGAG
AGAGCATAAACCAATTAACGAAAATGAAGAAACCAACAAGTACGATTACAAACGCGGCGGTTTTCGCCGTTCTGATTCGT
TTCCTTTTTGCTCTCTTAACCGGATTTTTCAAATTCCGGTTTGGATCTCCGTTGATCCAAGACAAAACCGACCCGATACA
ATTCGACCCGGTGTTAAGAATCTTGTCTCCAGCTACTTCTGAAAAGCGGGTTGGACCGAGACGTGTCGGTGATTGAACCG
GTGAAGCTCCTCCTCCTCCATGGATCAGATCTTGGACTCGAAGAACATCGCGAGTCTCTGGTTTCTCTTCGTCTGGTCTC
TCAGAAGACATGGCTAAGCTCACACTCTCTCTCAGTTCTGTTCGATCGTGAGAGATAGATTTGCTGAATTTAACGAAGCT
AGCGAAGAAAGAGCGAAGTGAGTGTTTTTTGCTCGAATTTCAGTGAGGATTTTTCTTCTTTGTCTGAACGTAATTATTAA
AGTTTTTTTTAAACCTTGAGATTGACGCTGGTATTAATTTAAGGTCCCTGTCCTTTAAAATCATTTTAATCTTTACCTAT
TATTTTATCTAATACGAAATATAACCCTACGTATGTCCGTTGTGGTTTCAAAGTTATAAGAAATTGATCAAGTAGACTGT
TCTTAGTAGTTGTTATCATTTCTTAGAATTAATAACATTTTGGTAAGACAGAATTAATAATTTTGTTGAGTATTTAAGAT
GAATAATAATTTTTCATTTAGCGATGTGTAAAGTTGGATTAGCTCCTACCAACTACGTAAATAATAAAATTGAAAACTAG
TTTATTACTACTATCTACAGCTTGTTGAAGCTATATCTATGAAATTTGAATAATTTTTCATTGTGTTTCATAACATAAAC
AAGTAGCTAAACTAGCTGTCAAAAACAAAAATAGTTGCAAGCATGTGTTTGGTATATTGGGCTTTTTGTGTGGAGGGTTT
CAAATACGCTTTCTGCATATCAGAGTAATATGATTTTAATTGGGGCCTAGACATCTGTTTTTGGTGTTATATTAATTAGA
CAAGAGTTAGAGAACTTATTAATTTCCTTTTGTCAGGCCTTTTTTTTTTGTTAAAGGAAATATAGCACATGCAGACACTT
ATTAACTTACTTTTTCAAGATAATTAAGTTAAGAATTTAAAATTGTATTTACAACCATTTTAATATATGTATATAGCAAT
TGATACAAATGTTTACTTTTTCGACATGGTACTAGTACTACACGTCTACAAGGACTAATATAATGAGAGTATTAAAAAAC
AATTGCAGTTTTGATGTAATCCCAGATAGTCTTAACGCACGTCCTTAGATAAATTTCTGTGACACTGATGAAAGGTGGTT
ATTAAAAAAAGAAAATGAAGAAAAATGTAGCTAGATTATTCACATTGATTTGGACGTAAGAAAAGTAATTCGTATTGGGA
ATAAAATAGACAAAAAGGTGATTTATACTGAAGAATATGATTATTAAAAAAAAACAAAAAAAATTATAGACTTCAACGTG
ATGGCACGGTATTTGCCTATTTTCATTATTTTCTTACTTGAGTAGTATTAGTAACAATTTAATTAAGCTAATTTCATGAT
TTTTTACTTTAGTCAACTATGAAGTCATTATCTTATTTTAGCAACAAAGTTATTATTTTAGTTATTTTAATCTAACTTTA
TCTCCAAAATAAGCATGGGTATATCTAAAACAAATAAGATAGATGTGTAATAATAATAAAAAGTTAGAGCTGGTTTAAGT
TTAATTTAGGAATAAACCCAATTGGGACATTTTTTTGAAATGAAACTTTTTCAAGGAATAATAATAGTCTCTTGAGTTAG
ACGGCCGACCAACAACAACTAGATTCAAAGATTTTAAAAAGATCCAACTTTTTCATCATCTTCTTCTTCTTCTATTTCTC
CGTGTATTTTCAGCGTTTTGTATCAACAAAAACGGCACGAAGTTTCTTTTCTTCTCTTCCCCATTTTTGTGCTGTTAACA
GAACCAATCTCTCTGTTTTTTCCATACTCTGTTTTTTCTTCCCTCTCTCTGTTTCTGTTTTCAGAGGAAGGAGAAGAGAA
AACTAAAGAAACTTGTGCAATACTTTTCCTTGAAGAAAATTTAAAGATTATATTCGAAGAAGCTTTTATACAAACCACAC
AAATCTCCACTTCACCAATATGATTTCTTGATTCATCTCATATTATTTTCTTCTTCAATCTGATCGCAAGAACATTGTGA
AAAAAAAGAGTCAACGAAAGGGCCAAATTTTTTTGAGTAATGAGTTTCTAAAGGTGAGATTAGTATAAGCGTCTTTGACT
ATTATACAAATCTAAAACTTGATCTTTGTGTCTAAACTCTTATGACAATTTTTAGGGCTCTTATATATTTGCAGGTGAAG
AAAGAATTTGTGAGGGTTTATTATAAATTAGTTTGAGGAG
>AT1G62320.1 | chr1:23044856-23047855 REVERSE LENGTH=3000
TCTTTGGTTTTCCCATCTTTTTCTTCTCTTTATGCTACCAAATCATAAGTCACTCAACATCAAATGAAACTTCCATAACC
ATTAATCCAAATGCAAAAATCATGTAATATATAACATTACACTACATAAACTTACCATTTACTACAATAATTTCATACTT
CACCTAGCAAAATCTCAAACATGTAAACTTTGTCTCCTAACCACAGCATTTTCACATTCTAACTAACAAATCTCAAACAG
AGGATTTTATTTTTCTCTAACCAAATCTGTATTTGAAGTAATTGTATATTAGACAAAAAGTTTAAATTTTTACACAATTT
AACCATTTGGGGATTTGAAATTGATTTGACAAGAAACAGACTGTTAAAAAGTTAAAGTTCACAGTAAACTGACTGACCAA
TCACATTATTAAATTTTTAACTAATTTACCTGTACATTCGCCGACACTTTAACGGATACCCGTTTCACACTCGAGTTCGG
ATCCGGGTTCAGTTTCGGTTTAAGATTCGTTTTTTTCGAGAATCCTCTCCGTAGCCAAGCTCGACCTTCATGGAGCTGAG
AGAGCATAAACCAATTAACGAAAATGAAGAAACCAACAAGTACGATTACAAACGCGGCGGTTTTCGCCGTTCTGATTCGT
TTCCTTTTTGCTCTCTTAACCGGATTTTTCAAATTCCGGTTTGGATCTCCGTTGATCCAAGACAAAACCGACCCGATACA
ATTCGACCCGGTGTTAAGAATCTTGTCTCCAGCTACTTCTGAAAAGCGGGTTGGACCGAGACGTGTCGGTGATTGAACCG
GTGAAGCTCCTCCTCCTCCATGGATCAGATCTTGGACTCGAAGAACATCGCGAGTCTCTGGTTTCTCTTCGTCTGGTCTC
TCAGAAGACATGGCTAAGCTCACACTCTCTCTCAGTTCTGTTCGATCGTGAGAGATAGATTTGCTGAATTTAACGAAGCT
AGCGAAGAAAGAGCGAAGTGAGTGTTTTTTGCTCGAATTTCAGTGAGGATTTTTCTTCTTTGTCTGAACGTAATTATTAA
AGTTTTTTTTAAACCTTGAGATTGACGCTGGTATTAATTTAAGGTCCCTGTCCTTTAAAATCATTTTAATCTTTACCTAT
TATTTTATCTAATACGAAATATAACCCTACGTATGTCCGTTGTGGTTTCAAAGTTATAAGAAATTGATCAAGTAGACTGT
TCTTAGTAGTTGTTATCATTTCTTAGAATTAATAACATTTTGGTAAGACAGAATTAATAATTTTGTTGAGTATTTAAGAT
GAATAATAATTTTTCATTTAGCGATGTGTAAAGTTGGATTAGCTCCTACCAACTACGTAAATAATAAAATTGAAAACTAG
TTTATTACTACTATCTACAGCTTGTTGAAGCTATATCTATGAAATTTGAATAATTTTTCATTGTGTTTCATAACATAAAC
AAGTAGCTAAACTAGCTGTCAAAAACAAAAATAGTTGCAAGCATGTGTTTGGTATATTGGGCTTTTTGTGTGGAGGGTTT
CAAATACGCTTTCTGCATATCAGAGTAATATGATTTTAATTGGGGCCTAGACATCTGTTTTTGGTGTTATATTAATTAGA
CAAGAGTTAGAGAACTTATTAATTTCCTTTTGTCAGGCCTTTTTTTTTTGTTAAAGGAAATATAGCACATGCAGACACTT
ATTAACTTACTTTTTCAAGATAATTAAGTTAAGAATTTAAAATTGTATTTACAACCATTTTAATATATGTATATAGCAAT
TGATACAAATGTTTACTTTTTCGACATGGTACTAGTACTACACGTCTACAAGGACTAATATAATGAGAGTATTAAAAAAC
AATTGCAGTTTTGATGTAATCCCAGATAGTCTTAACGCACGTCCTTAGATAAATTTCTGTGACACTGATGAAAGGTGGTT
ATTAAAAAAAGAAAATGAAGAAAAATGTAGCTAGATTATTCACATTGATTTGGACGTAAGAAAAGTAATTCGTATTGGGA
ATAAAATAGACAAAAAGGTGATTTATACTGAAGAATATGATTATTAAAAAAAAACAAAAAAAATTATAGACTTCAACGTG
ATGGCACGGTATTTGCCTATTTTCATTATTTTCTTACTTGAGTAGTATTAGTAACAATTTAATTAAGCTAATTTCATGAT
TTTTTACTTTAGTCAACTATGAAGTCATTATCTTATTTTAGCAACAAAGTTATTATTTTAGTTATTTTAATCTAACTTTA
TCTCCAAAATAAGCATGGGTATATCTAAAACAAATAAGATAGATGTGTAATAATAATAAAAAGTTAGAGCTGGTTTAAGT
TTAATTTAGGAATAAACCCAATTGGGACATTTTTTTGAAATGAAACTTTTTCAAGGAATAATAATAGTCTCTTGAGTTAG
ACGGCCGACCAACAACAACTAGATTCAAAGATTTTAAAAAGATCCAACTTTTTCATCATCTTCTTCTTCTTCTATTTCTC
CGTGTATTTTCAGCGTTTTGTATCAACAAAAACGGCACGAAGTTTCTTTTCTTCTCTTCCCCATTTTTGTGCTGTTAACA
GAACCAATCTCTCTGTTTTTTCCATACTCTGTTTTTTCTTCCCTCTCTCTGTTTCTGTTTTCAGAGGAAGGAGAAGAGAA
AACTAAAGAAACTTGTGCAATACTTTTCCTTGAAGAAAATTTAAAGATTATATTCGAAGAAGCTTTTATACAAACCACAC
AAATCTCCACTTCACCAATATGATTTCTTGATTCATCTCATATTATTTTCTTCTTCAATCTGATCGCAAGAACATTGTGA
AAAAAAAGAGTCAACGAAAGGGCCAAATTTTTTTGAGTAATGAGTTTCTAAAGGTGAGATTAGTATAAGCGTCTTTGACT
ATTATACAAATCTAAAACTTGATCTTTGTGTCTAAACTCTTATGACAATTTTTAGGGCTCTTATATATTTGCAGGTGAAG
AAAGAATTTGTGAGGGTTTATTATAAATTAGTTTGAGGAG
>AT1G62320.4 | chr1:23044856-23047855 REVERSE LENGTH=3000
TCTTTGGTTTTCCCATCTTTTTCTTCTCTTTATGCTACCAAATCATAAGTCACTCAACATCAAATGAAACTTCCATAACC
ATTAATCCAAATGCAAAAATCATGTAATATATAACATTACACTACATAAACTTACCATTTACTACAATAATTTCATACTT
CACCTAGCAAAATCTCAAACATGTAAACTTTGTCTCCTAACCACAGCATTTTCACATTCTAACTAACAAATCTCAAACAG
AGGATTTTATTTTTCTCTAACCAAATCTGTATTTGAAGTAATTGTATATTAGACAAAAAGTTTAAATTTTTACACAATTT
AACCATTTGGGGATTTGAAATTGATTTGACAAGAAACAGACTGTTAAAAAGTTAAAGTTCACAGTAAACTGACTGACCAA
TCACATTATTAAATTTTTAACTAATTTACCTGTACATTCGCCGACACTTTAACGGATACCCGTTTCACACTCGAGTTCGG
ATCCGGGTTCAGTTTCGGTTTAAGATTCGTTTTTTTCGAGAATCCTCTCCGTAGCCAAGCTCGACCTTCATGGAGCTGAG
AGAGCATAAACCAATTAACGAAAATGAAGAAACCAACAAGTACGATTACAAACGCGGCGGTTTTCGCCGTTCTGATTCGT
TTCCTTTTTGCTCTCTTAACCGGATTTTTCAAATTCCGGTTTGGATCTCCGTTGATCCAAGACAAAACCGACCCGATACA
ATTCGACCCGGTGTTAAGAATCTTGTCTCCAGCTACTTCTGAAAAGCGGGTTGGACCGAGACGTGTCGGTGATTGAACCG
GTGAAGCTCCTCCTCCTCCATGGATCAGATCTTGGACTCGAAGAACATCGCGAGTCTCTGGTTTCTCTTCGTCTGGTCTC
TCAGAAGACATGGCTAAGCTCACACTCTCTCTCAGTTCTGTTCGATCGTGAGAGATAGATTTGCTGAATTTAACGAAGCT
AGCGAAGAAAGAGCGAAGTGAGTGTTTTTTGCTCGAATTTCAGTGAGGATTTTTCTTCTTTGTCTGAACGTAATTATTAA
AGTTTTTTTTAAACCTTGAGATTGACGCTGGTATTAATTTAAGGTCCCTGTCCTTTAAAATCATTTTAATCTTTACCTAT
TATTTTATCTAATACGAAATATAACCCTACGTATGTCCGTTGTGGTTTCAAAGTTATAAGAAATTGATCAAGTAGACTGT
TCTTAGTAGTTGTTATCATTTCTTAGAATTAATAACATTTTGGTAAGACAGAATTAATAATTTTGTTGAGTATTTAAGAT
GAATAATAATTTTTCATTTAGCGATGTGTAAAGTTGGATTAGCTCCTACCAACTACGTAAATAATAAAATTGAAAACTAG
TTTATTACTACTATCTACAGCTTGTTGAAGCTATATCTATGAAATTTGAATAATTTTTCATTGTGTTTCATAACATAAAC
AAGTAGCTAAACTAGCTGTCAAAAACAAAAATAGTTGCAAGCATGTGTTTGGTATATTGGGCTTTTTGTGTGGAGGGTTT
CAAATACGCTTTCTGCATATCAGAGTAATATGATTTTAATTGGGGCCTAGACATCTGTTTTTGGTGTTATATTAATTAGA
CAAGAGTTAGAGAACTTATTAATTTCCTTTTGTCAGGCCTTTTTTTTTTGTTAAAGGAAATATAGCACATGCAGACACTT
ATTAACTTACTTTTTCAAGATAATTAAGTTAAGAATTTAAAATTGTATTTACAACCATTTTAATATATGTATATAGCAAT
TGATACAAATGTTTACTTTTTCGACATGGTACTAGTACTACACGTCTACAAGGACTAATATAATGAGAGTATTAAAAAAC
AATTGCAGTTTTGATGTAATCCCAGATAGTCTTAACGCACGTCCTTAGATAAATTTCTGTGACACTGATGAAAGGTGGTT
ATTAAAAAAAGAAAATGAAGAAAAATGTAGCTAGATTATTCACATTGATTTGGACGTAAGAAAAGTAATTCGTATTGGGA
ATAAAATAGACAAAAAGGTGATTTATACTGAAGAATATGATTATTAAAAAAAAACAAAAAAAATTATAGACTTCAACGTG
ATGGCACGGTATTTGCCTATTTTCATTATTTTCTTACTTGAGTAGTATTAGTAACAATTTAATTAAGCTAATTTCATGAT
TTTTTACTTTAGTCAACTATGAAGTCATTATCTTATTTTAGCAACAAAGTTATTATTTTAGTTATTTTAATCTAACTTTA
TCTCCAAAATAAGCATGGGTATATCTAAAACAAATAAGATAGATGTGTAATAATAATAAAAAGTTAGAGCTGGTTTAAGT
TTAATTTAGGAATAAACCCAATTGGGACATTTTTTTGAAATGAAACTTTTTCAAGGAATAATAATAGTCTCTTGAGTTAG
ACGGCCGACCAACAACAACTAGATTCAAAGATTTTAAAAAGATCCAACTTTTTCATCATCTTCTTCTTCTTCTATTTCTC
CGTGTATTTTCAGCGTTTTGTATCAACAAAAACGGCACGAAGTTTCTTTTCTTCTCTTCCCCATTTTTGTGCTGTTAACA
GAACCAATCTCTCTGTTTTTTCCATACTCTGTTTTTTCTTCCCTCTCTCTGTTTCTGTTTTCAGAGGAAGGAGAAGAGAA
AACTAAAGAAACTTGTGCAATACTTTTCCTTGAAGAAAATTTAAAGATTATATTCGAAGAAGCTTTTATACAAACCACAC
AAATCTCCACTTCACCAATATGATTTCTTGATTCATCTCATATTATTTTCTTCTTCAATCTGATCGCAAGAACATTGTGA
AAAAAAAGAGTCAACGAAAGGGCCAAATTTTTTTGAGTAATGAGTTTCTAAAGGTGAGATTAGTATAAGCGTCTTTGACT
ATTATACAAATCTAAAACTTGATCTTTGTGTCTAAACTCTTATGACAATTTTTAGGGCTCTTATATATTTGCAGGTGAAG
AAAGAATTTGTGAGGGTTTATTATAAATTAGTTTGAGGAG
>AT1G62320.2 | chr1:23044856-23047855 REVERSE LENGTH=3000
TCTTTGGTTTTCCCATCTTTTTCTTCTCTTTATGCTACCAAATCATAAGTCACTCAACATCAAATGAAACTTCCATAACC
ATTAATCCAAATGCAAAAATCATGTAATATATAACATTACACTACATAAACTTACCATTTACTACAATAATTTCATACTT
CACCTAGCAAAATCTCAAACATGTAAACTTTGTCTCCTAACCACAGCATTTTCACATTCTAACTAACAAATCTCAAACAG
AGGATTTTATTTTTCTCTAACCAAATCTGTATTTGAAGTAATTGTATATTAGACAAAAAGTTTAAATTTTTACACAATTT
AACCATTTGGGGATTTGAAATTGATTTGACAAGAAACAGACTGTTAAAAAGTTAAAGTTCACAGTAAACTGACTGACCAA
TCACATTATTAAATTTTTAACTAATTTACCTGTACATTCGCCGACACTTTAACGGATACCCGTTTCACACTCGAGTTCGG
ATCCGGGTTCAGTTTCGGTTTAAGATTCGTTTTTTTCGAGAATCCTCTCCGTAGCCAAGCTCGACCTTCATGGAGCTGAG
AGAGCATAAACCAATTAACGAAAATGAAGAAACCAACAAGTACGATTACAAACGCGGCGGTTTTCGCCGTTCTGATTCGT
TTCCTTTTTGCTCTCTTAACCGGATTTTTCAAATTCCGGTTTGGATCTCCGTTGATCCAAGACAAAACCGACCCGATACA
ATTCGACCCGGTGTTAAGAATCTTGTCTCCAGCTACTTCTGAAAAGCGGGTTGGACCGAGACGTGTCGGTGATTGAACCG
GTGAAGCTCCTCCTCCTCCATGGATCAGATCTTGGACTCGAAGAACATCGCGAGTCTCTGGTTTCTCTTCGTCTGGTCTC
TCAGAAGACATGGCTAAGCTCACACTCTCTCTCAGTTCTGTTCGATCGTGAGAGATAGATTTGCTGAATTTAACGAAGCT
AGCGAAGAAAGAGCGAAGTGAGTGTTTTTTGCTCGAATTTCAGTGAGGATTTTTCTTCTTTGTCTGAACGTAATTATTAA
AGTTTTTTTTAAACCTTGAGATTGACGCTGGTATTAATTTAAGGTCCCTGTCCTTTAAAATCATTTTAATCTTTACCTAT
TATTTTATCTAATACGAAATATAACCCTACGTATGTCCGTTGTGGTTTCAAAGTTATAAGAAATTGATCAAGTAGACTGT
TCTTAGTAGTTGTTATCATTTCTTAGAATTAATAACATTTTGGTAAGACAGAATTAATAATTTTGTTGAGTATTTAAGAT
GAATAATAATTTTTCATTTAGCGATGTGTAAAGTTGGATTAGCTCCTACCAACTACGTAAATAATAAAATTGAAAACTAG
TTTATTACTACTATCTACAGCTTGTTGAAGCTATATCTATGAAATTTGAATAATTTTTCATTGTGTTTCATAACATAAAC
AAGTAGCTAAACTAGCTGTCAAAAACAAAAATAGTTGCAAGCATGTGTTTGGTATATTGGGCTTTTTGTGTGGAGGGTTT
CAAATACGCTTTCTGCATATCAGAGTAATATGATTTTAATTGGGGCCTAGACATCTGTTTTTGGTGTTATATTAATTAGA
CAAGAGTTAGAGAACTTATTAATTTCCTTTTGTCAGGCCTTTTTTTTTTGTTAAAGGAAATATAGCACATGCAGACACTT
ATTAACTTACTTTTTCAAGATAATTAAGTTAAGAATTTAAAATTGTATTTACAACCATTTTAATATATGTATATAGCAAT
TGATACAAATGTTTACTTTTTCGACATGGTACTAGTACTACACGTCTACAAGGACTAATATAATGAGAGTATTAAAAAAC
AATTGCAGTTTTGATGTAATCCCAGATAGTCTTAACGCACGTCCTTAGATAAATTTCTGTGACACTGATGAAAGGTGGTT
ATTAAAAAAAGAAAATGAAGAAAAATGTAGCTAGATTATTCACATTGATTTGGACGTAAGAAAAGTAATTCGTATTGGGA
ATAAAATAGACAAAAAGGTGATTTATACTGAAGAATATGATTATTAAAAAAAAACAAAAAAAATTATAGACTTCAACGTG
ATGGCACGGTATTTGCCTATTTTCATTATTTTCTTACTTGAGTAGTATTAGTAACAATTTAATTAAGCTAATTTCATGAT
TTTTTACTTTAGTCAACTATGAAGTCATTATCTTATTTTAGCAACAAAGTTATTATTTTAGTTATTTTAATCTAACTTTA
TCTCCAAAATAAGCATGGGTATATCTAAAACAAATAAGATAGATGTGTAATAATAATAAAAAGTTAGAGCTGGTTTAAGT
TTAATTTAGGAATAAACCCAATTGGGACATTTTTTTGAAATGAAACTTTTTCAAGGAATAATAATAGTCTCTTGAGTTAG
ACGGCCGACCAACAACAACTAGATTCAAAGATTTTAAAAAGATCCAACTTTTTCATCATCTTCTTCTTCTTCTATTTCTC
CGTGTATTTTCAGCGTTTTGTATCAACAAAAACGGCACGAAGTTTCTTTTCTTCTCTTCCCCATTTTTGTGCTGTTAACA
GAACCAATCTCTCTGTTTTTTCCATACTCTGTTTTTTCTTCCCTCTCTCTGTTTCTGTTTTCAGAGGAAGGAGAAGAGAA
AACTAAAGAAACTTGTGCAATACTTTTCCTTGAAGAAAATTTAAAGATTATATTCGAAGAAGCTTTTATACAAACCACAC
AAATCTCCACTTCACCAATATGATTTCTTGATTCATCTCATATTATTTTCTTCTTCAATCTGATCGCAAGAACATTGTGA
AAAAAAAGAGTCAACGAAAGGGCCAAATTTTTTTGAGTAATGAGTTTCTAAAGGTGAGATTAGTATAAGCGTCTTTGACT
ATTATACAAATCTAAAACTTGATCTTTGTGTCTAAACTCTTATGACAATTTTTAGGGCTCTTATATATTTGCAGGTGAAG
AAAGAATTTGTGAGGGTTTATTATAAATTAGTTTGAGGAG
>AT1G62330.1 | chr1:23043965-23046964 FORWARD LENGTH=3000
AACCTGTCAAATGCATACAATATCCTAAAAATTGGAAACTATCTCTTCAGACCAAATAGCAAAGAGAGATTCTATATTAA
TGAAAACAATAATCTTTACAGTGAATTGATCAGCACGTCGCTTCTCTGATTGGAGAAAAGATAACCGCATTGCAGCAATT
TTCTCATATTCCTTCATTAGTACATAGCAAGTCCAAAATGTGAATGCATAAGCCATCACAAGATGTGCCCAAAACCTTTT
TACCAAATTAAGAAAAATTCTAATCATTATAAAGTTTTTAACAAAAATCAGAAGTAGCAACTACATAATTTTCTTTCACT
AACAAACCTGTCTGATCCACGTTCGACATTCGAAATCGAAAGCTTATCGATATTACTCGATGTTACATTACGAAGTTTTG
CTAGCTGCAATCCATCACTTGTCCAATTTACAGGTACTAAAATTGACCATGAAAGTAATGCAATCGGACCAAAGATCTTA
AGCCTATAAAATAGTAAACAAAAAAAAAAACCATTAGAAAAAAAAAACAAAGCTATAATTAGTAACTGTATGCAAGAACA
AAACATTTTTTGATTACCCAATCAAGTAAATCCTCAAGTAAACAGCAGAATCCAAACCAGCATGATCAATAAGTTCAGGC
TCTGGCATCTTAAGAGCATCAGGCATCCAGTTTAAAAACCGAACGTATGATCGAAAGTCCAAATTCATAATCTTGCTAAC
GAAAGCACCCGAATTCACAGGGCTGCTTCTAACACCTTTTAAGTACCATTTAGGGAAATAAACCCTATCATTGAATGGTT
GAATCCTCAAGATTGCAAATAGCAATAGAAATATCAATGCACTTAGAATATTAATCGCTGCTGCTAGTCCAATATCTGCT
AATGTCGCCATCTCCTCAAACTAATTTATAATAAACCCTCACAAATTCTTTCTTCACCTGCAAATATATAAGAGCCCTAA
AAATTGTCATAAGAGTTTAGACACAAAGATCAAGTTTTAGATTTGTATAATAGTCAAAGACGCTTATACTAATCTCACCT
TTAGAAACTCATTACTCAAAAAAATTTGGCCCTTTCGTTGACTCTTTTTTTTCACAATGTTCTTGCGATCAGATTGAAGA
AGAAAATAATATGAGATGAATCAAGAAATCATATTGGTGAAGTGGAGATTTGTGTGGTTTGTATAAAAGCTTCTTCGAAT
ATAATCTTTAAATTTTCTTCAAGGAAAAGTATTGCACAAGTTTCTTTAGTTTTCTCTTCTCCTTCCTCTGAAAACAGAAA
CAGAGAGAGGGAAGAAAAAACAGAGTATGGAAAAAACAGAGAGATTGGTTCTGTTAACAGCACAAAAATGGGGAAGAGAA
GAAAAGAAACTTCGTGCCGTTTTTGTTGATACAAAACGCTGAAAATACACGGAGAAATAGAAGAAGAAGAAGATGATGAA
AAAGTTGGATCTTTTTAAAATCTTTGAATCTAGTTGTTGTTGGTCGGCCGTCTAACTCAAGAGACTATTATTATTCCTTG
AAAAAGTTTCATTTCAAAAAAATGTCCCAATTGGGTTTATTCCTAAATTAAACTTAAACCAGCTCTAACTTTTTATTATT
ATTACACATCTATCTTATTTGTTTTAGATATACCCATGCTTATTTTGGAGATAAAGTTAGATTAAAATAACTAAAATAAT
AACTTTGTTGCTAAAATAAGATAATGACTTCATAGTTGACTAAAGTAAAAAATCATGAAATTAGCTTAATTAAATTGTTA
CTAATACTACTCAAGTAAGAAAATAATGAAAATAGGCAAATACCGTGCCATCACGTTGAAGTCTATAATTTTTTTTGTTT
TTTTTTAATAATCATATTCTTCAGTATAAATCACCTTTTTGTCTATTTTATTCCCAATACGAATTACTTTTCTTACGTCC
AAATCAATGTGAATAATCTAGCTACATTTTTCTTCATTTTCTTTTTTTAATAACCACCTTTCATCAGTGTCACAGAAATT
TATCTAAGGACGTGCGTTAAGACTATCTGGGATTACATCAAAACTGCAATTGTTTTTTAATACTCTCATTATATTAGTCC
TTGTAGACGTGTAGTACTAGTACCATGTCGAAAAAGTAAACATTTGTATCAATTGCTATATACATATATTAAAATGGTTG
TAAATACAATTTTAAATTCTTAACTTAATTATCTTGAAAAAGTAAGTTAATAAGTGTCTGCATGTGCTATATTTCCTTTA
ACAAAAAAAAAAGGCCTGACAAAAGGAAATTAATAAGTTCTCTAACTCTTGTCTAATTAATATAACACCAAAAACAGATG
TCTAGGCCCCAATTAAAATCATATTACTCTGATATGCAGAAAGCGTATTTGAAACCCTCCACACAAAAAGCCCAATATAC
CAAACACATGCTTGCAACTATTTTTGTTTTTGACAGCTAGTTTAGCTACTTGTTTATGTTATGAAACACAATGAAAAATT
ATTCAAATTTCATAGATATAGCTTCAACAAGCTGTAGATAGTAGTAATAAACTAGTTTTCAATTTTATTATTTACGTAGT
TGGTAGGAGCTAATCCAACTTTACACATCGCTAAATGAAAAATTATTATTCATCTTAAATACTCAACAAAATTATTAATT
CTGTCTTACCAAAATGTTATTAATTCTAAGAAATGATAACAACTACTAAGAACAGTCTACTTGATCAATTTCTTATAACT
TTGAAACCACAACGGACATACGTAGGGTTATATTTCGTATTAGATAAAATAATAGGTAAAGATTAAAATGATTTTAAAGG
ACAGGGACCTTAAATTAATACCAGCGTCAATCTCAAGGTTTAAAAAAAACTTTAATAATTACGTTCAGACAAAGAAGAAA
AATCCTCACTGAAATTCGAGCAAAAAACACTCACTTCGCTCTTTCTTCGCTAGCTTCGTTAAATTCAGCAAATCTATCTC
TCACGATCGAACAGAACTGAGAGAGAGTGTGAGCTTAGCC
>AT1G62333.1 | chr1:23047466-23050465 FORWARD LENGTH=3000
AGTTTACTGTGAACTTTAACTTTTTAACAGTCTGTTTCTTGTCAAATCAATTTCAAATCCCCAAATGGTTAAATTGTGTA
AAAATTTAAACTTTTTGTCTAATATACAATTACTTCAAATACAGATTTGGTTAGAGAAAAATAAAATCCTCTGTTTGAGA
TTTGTTAGTTAGAATGTGAAAATGCTGTGGTTAGGAGACAAAGTTTACATGTTTGAGATTTTGCTAGGTGAAGTATGAAA
TTATTGTAGTAAATGGTAAGTTTATGTAGTGTAATGTTATATATTACATGATTTTTGCATTTGGATTAATGGTTATGGAA
GTTTCATTTGATGTTGAGTGACTTATGATTTGGTAGCATAAAGAGAAGAAAAAGATGGGAAAACCAAAGAAGACATATAA
TGGAACATATGGTAGATTGTTGGCTTATGCTGCTCATGCTTTGGCTGAGGTATTATCCTTTCCGCTTTCGACATTTCGAA
TTCTTAAACCGAAACCGAAAAGCCTACTGACCGAGACATTGTGTTCGTTAGGGGCAAAACAAGCTTGAACCAAAAGAGTT
GTGGAGAGAACCAAAGGACCAAGCTTTGGCTTGGAAGCCTTGTGCTGATCAACGTTCCTGGAAGCCTAGTGGTCTCTTAC
TCTTACTCTCAATGAGTTTATTTCTCGTACTATATAGGTATAGTTTTTCTGATTTTTGTGTTTTTTTTTGTGTGTGGAGT
TTAGATGGTAAAAATGGATATATAATGGTAACTGCAAATGGTGGGATCAACCAACAGAGAGTTGCTGTAAGTTTTGATTG
CGTTACACATTACTTTGTCATGTCCCACTCTTTATATTGACTAACCGTTGGATTTCGCGGGGACATTATTAAAACAGGTT
TGTAACATCGTTGTTGTTGCGCGGATGCTAAATGCGACACTCGTTATTCCTAAATTTATGTTCAGCGATGTCTGGACCGA
TGCAAGGTAACTATTGTAAGGTCCCTCCGTTCTCTGTCTCCTTCTCTTATAATTGATGCTTTCTTGAAAACGTCAAATTT
TAACACTCTTGAATGGTATATATATGTTTCATAGTCAGTTTGGAGATATCTATCAGGTGGAACACTTTATAAAGTATCTT
TCTCCTGATATCCGGATTGTAAAGAAACTACCCAAAGAGCTTCAGTCTCTAGATCTTGAGGCTATTGGCAGCGTCGTAAG
TTCCTTACACCGCTTTTAGTGTGAAAAACCGATTTCATCTTCGTATTTTTTCTAATGTAGTTCTCTTTTATGTCGTTTTT
TAAGGTTACGGATATAGATGTCATGAAAGAAGCCAAGCCCGGGTTTTATATGAAGCACATTCTTCCTCTTCTACTCAAAA
ACAGAGTCGTCCATTTCTTAGGATTCGGAAACCGTTTGGCCTTTGACCCGATACCGTTTGAGTTACAGGTAAAGAACCTT
CTTTTAGCACCGTGGATATCGATATATTACCCGTAATGATCCAACTTTTTCTTGGGGAGTAGAGGCTGCGGTGTAGATGT
AATTTTCATGCGCTAAACTTCGTTCCGAAGATACAAGAAACGGGTGCGATACTCGTAAGGAGATTACGAGATAGTGGATC
ACACCTTGCACCAGTTGACCCGTATCTCGTCGGTCCAAAATTTGCGTCATTCATATTGGACAAGAAAGCAGGTCCTCTCC
ATAAGGCTTCTAAGTATCTAGCAGTCCATCTCAGGTTTGAAATTGATATGGTGGCTCATTCTCTCTGTTACTTCGGAGGA
GGTGATGCGGAAAAGGCAGAGCTTGATGCTTACCGGGAAAAGCATTTCCCGACGTTGGCAAATCTAACAAAGACGCAAAA
GTTTGTTCCTTTCCTCTCTTAACTCTTTTTCACATTATTATTTCAGTTTTGGTATCTCACTGAATGCCCTTTTGTTTTCT
CTTATGCAGAATGCCATCTCCAGACGATCTGAGGACAGAAGGACTTTGTCCTTTATCACCTGAAGAAGCCGTGCTTATGC
TTGCGGGTCTGGGTTTTAGTCGGAAGACACGTGTTTTCGTCGCTGGTGCGAATATATATGGTGGGAATAAACGGTTAGCA
GCTTTAACGAGTCTCTACCCGAATCTAGTCACCAAAGAGAATGTACTCTCACAAACTGAGCTAGAGCCTTTCAAGAACTT
CTCATCTCAGGTGAAATGAAAACAAGAAAACCCGTCAAAACTTCCTTTTCGGTTTATCGGTTAACTTTCTCCGCTAAACT
AAACCGAAGAATTGCATATTTTTCTTTCTGGTTATGTAGCTAGCGGTTCTTGATTTCATTGCATGCGCTGCATCAGACGC
CTTTGCGATGACGGATTCAGGGAGCCAATTGTCGTCTCTGGTCTCGGGTTATCGGATATATTACGGAGCAGGGAAAATGC
CGACGATCAGACCGAACAAACGGAGATTCTCAGACATATTGTTGAAGAACAATACTATAGAGTGGAAAGTGTTCGAGCAG
AGAGTGAGAAAAACGGTTAGGCAAACCAAACATGTATTGGTTAGACCGACGGGACGCAGCGTTTACCGTTATCCAAGATG
TAAAGAATGTATGTGTAATGAAGATTGATTATTTGGTTTACATTGTTGGTTCGGTTTTTTAAACGGTCTTCATATTTTTC
ATGGCATTTGTAGCGGCTACACATTCTAGTGAGTACCAAGCTTGAGTTTGGTACCAATATGGTATTATTAGTATTTGGTT
TTGGGGGTATTTTGATGCTGGAAATACTAAGATTGGGTTTGGTAAACCGGTGGTAAGTATGAAATTTATCTCTCTATACA
TGCATAAGTATGAAATCCTTCCAGAAGAATTAAAGTTAGCTTGAAGGATTAGGTGGATAACTACCATTCTACTAAGCACT
TATTTAATGAGTAACTGTTTTACACTTCAAAGACTTGTCGGTAACAATGATTCTTCATCTTGATGTTATATATAAACTAA
GTTAGTACACAAGACAGATATTGCAATAACAATTCACAAA
>AT1G62340.1 | chr1:23055657-23058656 REVERSE LENGTH=3000
TATCCTTTTGTGTTGTTCTATTGTTATGCGAAATTCCTATTCCTATTATAATGATAGTAAAGCTTTTTTGATCTATTCTT
TTTATTTGACAACCTTTTTGACAATTTGGACCATTTTTTGGTTGTATGTATATCTTCCTTGCTAATTTTTAAGTATTTGC
GTCGAAATTTTGTACTTTTGGGATGGAAAAGACGAAAAGAAAAGAGAGAATGCTATTACTCCAAAAGACCTAGTCTGGCC
CAAACAGACCCATCACTATCCCAAAAAGACAAGATCGACCAAAACTTAATCCACTTCTAATAGTTTTGTCCCTTAAAACG
CTTTCTGCTGTATGTATCTTCACAAACATATGACTTATCTTGAACCGATTCAATACAGCAGCATTTAGCATTGCTGAGAG
TGATCTTTACACATATATACGCTTATAAGCTTCTCAAATTCTTCTTCATATGCTCCTCATCATCTTCAGTTTTCAATAGC
CATAATTTGTTCCTACCAAAGACGAATAGTTCCAGTTTCTGCATAGCCACAATCTTCCATTTGTTTTCCCACTTGATCTA
ACCTGAAACTGGGACATGGTTCCTGAAGTTAGTGGATGTGCAGAACAAGAGAAACTATGGATCGAAGATACATCGGGTCA
GCCTCGAGGATAATATCATCACTGACATTTTGAGCACTAACTAAACAGTCCAAACCAAGCATTGATTCAAGACATACCTC
TCTATTCAAGATCGCTATCTGTTCTTGCTTCTTCATCACTATCTTCACATATATCCTCAGGAGGATCGTATACAATCATT
CCAGGGAAAAGCTCCAAGAAATCATCTTTAACTTTCTCTCTCAACTCAGGATAAGGAACGAGTCCTTTCAAAATAACTCG
AAAAGGCAGAGATAAAGGCCGGTCAGGAGACTCTCTCATCTCTCCATACAATCTCATTGCTTCTAAAGGAAGTTCATTAT
CCAAGAACCCTCGAACAAGGTCTCCAAATGTATGTTGATCAAACAAAACCTCTTCTTTCTTTAAATCTTCCCATACTTTC
TTGGTTTCATCAACTTTCTTGTTTCTTGCAAGCATCATTAGCATGTCTCTGTAAAAAAACATGTCCGGTCTGTACCATAT
TTCTCTCCTCACTACTTCATAGAGCTGAAACATAATAAGAAGACAAACACTAAACCAAATTAAACATCAACGACAAGTGA
CAATACATAAACATCAACAAGCTCCATATAAACCAAACCGAAATAGTTTAACCAAACCAGTTAGGCTAATTCGATTCTGA
TTCAGTTTATTAGGTATCAAGCGGCAAGAGGAAGTATGAAATTCAGTAACTGGTTTGGTTCGGCATTGCCAAACCGAAAT
TACCAAAATTTTATCCTAAATATAACCGAATTCACAGAAATATACCAAAATTTAACCGAAGCATAAACATTAACAGTAAC
ACCATCAACAAACTCCATAACCAAACTTAGAACTAGGCTTATAAAATCAAACCGAAATAGCTGAACCAAACCAGTTAGGC
TAATTCGGTTCGGATTCGGTTTATTAGGTGAAGCCAAGCGGCAAGAGGAAGCATGAAAACCGGTTCAGGACTGGTAAACC
CAAATTTTATCCTTACTTTAACCAGAATCACCGAAATGTACCAAATCTTAACCAAAATGATGAGAAATGTCAAATTATCA
ATAACGAACCAAACCACATTTGGTTTTCGGTTCCATTTCAGCACCAATTTCCAAATCGAAACACCCAAATTTACGAACCG
GAGGAGACCAATTAACCTAAACGCCCAGAACTATCAAAAACTCAGTTCGAAACTTAACCAAATTCAACGATTATACCTTC
ATACAGAGGAACACTTGGTTTTGTCTCTGAAATTCAGCAAGAACGGAAACGAGATCGGATTTAAGGAGACGAGAGACATG
AGAACCAATGAATCGATCAAGTCGGACTGATTGGGTTTGGAGACGCTTGAGCTCTTTGGCTGCGATTAAACCTTCTTTGC
TCATTTCTTTCTTCCGTCTCCATATCGATAAGCTTGGGCTTGAAGCAGGCCCTGATTGGTACGTACGAGTCGAATCAACA
CTAATTTCTTTGTTTCTAGAACCAAATTGGCGGAGAATATAAAGAACGAAGCTTTGTTGAATTGAGGATTTAGGGGTTTT
AGCTCTCAACATTTAACAAGTTTTCAAGAGTTCCTGAGGTTTTTTGTTCGATATATGTTAGCAGATTTGGGTTTTGAGAT
TATATTTTCTTAAGACAATAGTCCGGCCCATCTTGGCCCAATAATAAATGAGTCGAGAAATGAAGTGGTTTGTGTACAAT
TCCATAAGGGATTTGGACGATAATATTGTTACATGAATTATATTTCGAATATTGTGGCTATATGAGAATATGAGATTGAG
AATGCAAATATTCACATGTTTCAGAAATAAAATGTCTAATGAAAAAATCTAATTTTCTTTTCTGTAACAGTTTAAATGAA
GGGTAAAATGGTTTAAACTTGTCTTAAGGAATATTCAAACAATCTTGTTATCTTTACATTGCTATATTTTAATTAATTTT
CCATATTTCTCATTATAACTGAAATTACTCTTGAAAAATGTAGTTCACAATCTTATCAATCTGGGTCAGCAAAAACCTAG
AAAACGAATCAAAACATGCCATGTGGCATACGATAAATTGTGTACCTATTTTATATAAGTTGAAAAATAACATTAAATGG
GAAAAAAAGGAATGACAGATTGTTTAAGATATAACTTTTTCTAAATAAGCTTCCTTTTTACTTTTTCTTTATGGTTTGAA
CTAAGAAAATAACTTCCTTATAAGCAAGGCTCACACCATAATACCAAATATTACAAATTGTAACGCATATATATAAACCT
CTGATAGAATAAAATGGTCACGTTGGTAATGTGCATTGTCCAAGAACATGACTCTCATTGCCCTCTACATGATATAAATT
ATCTTCATTAACGCAAATGGAGAATCCTAATAAAGATCTA
>AT1G62350.2 | chr1:23053485-23056484 FORWARD LENGTH=3000
CGAGGTCGAATATCCCGAGTACCGTGGGCTTATCCACCGGTGGTTCGTCTGGTCCAACCGATAGCGTCAACACATCTACG
CCGTCCATAATTGCCTATGACAAAATTAAATAAGTAAACAAATAAAATTGGTTAAAGATCACTAAGAGAAATATAGGCCC
TAATTAGTATTGTTTACTTGGTCGATGGCTGCAATTACGTCAACAAGAGTTCCGATTGATGGATAAATCGCCTTGTAGAC
GGCTATTCTGCCACACAAACCAATAAAATAACTCGTCATTTTTTTTCCAAAACTATAAAGTATCATTTAGTCTTTGAACT
TTCAATATATGAGCTAATGAATATGCGTGAGGTGACAAACCGTGAACGTGGGGCCATACCGCTAGCACGGCCGTAGAAGA
ATCCGTCGACGATCACCGGAACTCCAGCGTTCCCGGCTGCGATGGATGCCACGTGGCTGAACCAACCCGACCAAATAGTA
AACACTTATGCAACACATACAATGCACAACAAACTTACAAAGCAAATGTATAGACCATTTTACAAACACAAACAATATAA
AGACATATAATCTACCCCCATAATATGGCCGTAAAGAGACTTTAGCAAAACTTATTGTCATTACCGCCAATAATTTAAAA
CCATTATATAGAGTCAAGTCTACAACCTCATTTCCATATTCTCAAAAAATAATATGAACATATCATTACAGTTTACCAAA
AAAAGATAGATTTATAGTTTTTTTTCTAAGATATATAGTTGACTACAAAATAAAGACATGTATTTATAATACAATGGCTA
AGTGATTTATCAAATTCAAAAATGGTATTTCACAAAATCTCTTCAAAAAAGAGAGAGACATTTATACCTTCCGTGGCCGG
ACGCATCGAACGGAGAGAGTATATCCAAGGAGGAGTTAAGAGCGCCTGAAGCTCGAGCTCCGGCGGAAAAGAACCTTGCG
GAGATAATTTTTCCGTTACAAGATCCGGGTGGAAAAAAGGGACCGATCTCACAGTCACCGGAGAAATGCAAACGTGAGAG
ATTTGATGAGTAAGGGTTTGTGAGATCAAGTGCGGCGAAGCTAGGATGAGTAGGGTTAATTCCGGTGTCCACGAAACCGA
TCACGATGTCTTCTCCAGCACGTCTGTCTCCTTCGTTTGAGATCTTTTGCCAGACTTGTTGAGGAAGTTCCAAGAAATCG
GGAGTGTATGTTGTCATTAGTTTCACTCCTTTGTCTTCTTCTACTGCCTTCACTCCTTTTGTTTTCCCGAGTTTCTTGGC
CTGCAAGTATCAGACAACCAAAATTAACCAGTGATTGAACTAAACCTAATTAAAAATGGAAATTATCAAGAGATTCAAAA
CTCGGCGATCCTGGTTGGTTTAGTTTCAATTGTTTTTGATATTTTCTTAATATATCGGATTCATAGTAGTTGATATCAAG
TAAAAAAATTGGGAATTCATTTAGTTATGCACTTGCGATATAAAGTGGGTTCAATTTCTTAAAAATATGACTTTTTATCC
AAAAAAAAATGAAGTCCTTAAACTTGACTAACGAAATGAACCAAAACAGAAAAGTGAACCGAGTTATATTCATTTTGGGT
AAGCGGAGAACCTGAGAAGCAGTGGTACGGACTGCAATAGCATTGATGACATGTTTGAAGCTATAAAGCTTTGTATAACT
TCCCTTTTCAAGTGTGCTTCCAAGTATTTCGTCATGAATCTCTTCTATCTTCTTTGCTTCTAACGCCATAGCTTTGCTAA
TTAATTGTCGAACATCAAAAAAGTATTCCTCAATAAATAAATGAATTATATAATGATTAATTTAGATATTGGCCAAGTCA
AAGACATATTGTTAATGAACATGGAAGATGAGAAAATAAGAACTTATAGATGAATTTAAACCAAGTATATGAAAAAATAA
TAATGTGATAAATTCTTTAAATTTCGAAGAAAAATGTATTGATGTGGACCTGTTGATATTAGTAGAAGCTCGAAAGGCCA
ATGGTTCACCTTCAACCAAAATAGAGTAAATCTTTGGTATATGATCATCGTTTTCGCCTTTTCCTTCTTTTTCTTCTGCT
CTGGACAATATTGCACAAACAACCAATACAAATATACATACTATTAAACATATGTAGGAATATGATCTTAGTTTTCTTGG
ATTGGTTTCCATTAGATCTTTATTAGGATTCTCCATTTGCGTTAATGAAGATAATTTATATCATGTAGAGGGCAATGAGA
GTCATGTTCTTGGACAATGCACATTACCAACGTGACCATTTTATTCTATCAGAGGTTTATATATATGCGTTACAATTTGT
AATATTTGGTATTATGGTGTGAGCCTTGCTTATAAGGAAGTTATTTTCTTAGTTCAAACCATAAAGAAAAAGTAAAAAGG
AAGCTTATTTAGAAAAAGTTATATCTTAAACAATCTGTCATTCCTTTTTTTCCCATTTAATGTTATTTTTCAACTTATAT
AAAATAGGTACACAATTTATCGTATGCCACATGGCATGTTTTGATTCGTTTTCTAGGTTTTTGCTGACCCAGATTGATAA
GATTGTGAACTACATTTTTCAAGAGTAATTTCAGTTATAATGAGAAATATGGAAAATTAATTAAAATATAGCAATGTAAA
GATAACAAGATTGTTTGAATATTCCTTAAGACAAGTTTAAACCATTTTACCCTTCATTTAAACTGTTACAGAAAAGAAAA
TTAGATTTTTTCATTAGACATTTTATTTCTGAAACATGTGAATATTTGCATTCTCAATCTCATATTCTCATATAGCCACA
ATATTCGAAATATAATTCATGTAACAATATTATCGTCCAAATCCCTTATGGAATTGTACACAAACCACTTCATTTCTCGA
CTCATTTATTATTGGGCCAAGATGGGCCGGACTATTGTCTTAAGAAAATATAATCTCAAAACCCAAATCTGCTAACATAT
ATCGAACAAAAAACCTCAGGAACTCTTGAAAACTTGTTAA
>AT1G62350.1 | chr1:23053653-23056652 FORWARD LENGTH=3000
ATTGTTTACTTGGTCGATGGCTGCAATTACGTCAACAAGAGTTCCGATTGATGGATAAATCGCCTTGTAGACGGCTATTC
TGCCACACAAACCAATAAAATAACTCGTCATTTTTTTTCCAAAACTATAAAGTATCATTTAGTCTTTGAACTTTCAATAT
ATGAGCTAATGAATATGCGTGAGGTGACAAACCGTGAACGTGGGGCCATACCGCTAGCACGGCCGTAGAAGAATCCGTCG
ACGATCACCGGAACTCCAGCGTTCCCGGCTGCGATGGATGCCACGTGGCTGAACCAACCCGACCAAATAGTAAACACTTA
TGCAACACATACAATGCACAACAAACTTACAAAGCAAATGTATAGACCATTTTACAAACACAAACAATATAAAGACATAT
AATCTACCCCCATAATATGGCCGTAAAGAGACTTTAGCAAAACTTATTGTCATTACCGCCAATAATTTAAAACCATTATA
TAGAGTCAAGTCTACAACCTCATTTCCATATTCTCAAAAAATAATATGAACATATCATTACAGTTTACCAAAAAAAGATA
GATTTATAGTTTTTTTTCTAAGATATATAGTTGACTACAAAATAAAGACATGTATTTATAATACAATGGCTAAGTGATTT
ATCAAATTCAAAAATGGTATTTCACAAAATCTCTTCAAAAAAGAGAGAGACATTTATACCTTCCGTGGCCGGACGCATCG
AACGGAGAGAGTATATCCAAGGAGGAGTTAAGAGCGCCTGAAGCTCGAGCTCCGGCGGAAAAGAACCTTGCGGAGATAAT
TTTTCCGTTACAAGATCCGGGTGGAAAAAAGGGACCGATCTCACAGTCACCGGAGAAATGCAAACGTGAGAGATTTGATG
AGTAAGGGTTTGTGAGATCAAGTGCGGCGAAGCTAGGATGAGTAGGGTTAATTCCGGTGTCCACGAAACCGATCACGATG
TCTTCTCCAGCACGTCTGTCTCCTTCGTTTGAGATCTTTTGCCAGACTTGTTGAGGAAGTTCCAAGAAATCGGGAGTGTA
TGTTGTCATTAGTTTCACTCCTTTGTCTTCTTCTACTGCCTTCACTCCTTTTGTTTTCCCGAGTTTCTTGGCCTGCAAGT
ATCAGACAACCAAAATTAACCAGTGATTGAACTAAACCTAATTAAAAATGGAAATTATCAAGAGATTCAAAACTCGGCGA
TCCTGGTTGGTTTAGTTTCAATTGTTTTTGATATTTTCTTAATATATCGGATTCATAGTAGTTGATATCAAGTAAAAAAA
TTGGGAATTCATTTAGTTATGCACTTGCGATATAAAGTGGGTTCAATTTCTTAAAAATATGACTTTTTATCCAAAAAAAA
ATGAAGTCCTTAAACTTGACTAACGAAATGAACCAAAACAGAAAAGTGAACCGAGTTATATTCATTTTGGGTAAGCGGAG
AACCTGAGAAGCAGTGGTACGGACTGCAATAGCATTGATGACATGTTTGAAGCTATAAAGCTTTGTATAACTTCCCTTTT
CAAGTGTGCTTCCAAGTATTTCGTCATGAATCTCTTCTATCTTCTTTGCTTCTAACGCCATAGCTTTGCTAATTAATTGT
CGAACATCAAAAAAGTATTCCTCAATAAATAAATGAATTATATAATGATTAATTTAGATATTGGCCAAGTCAAAGACATA
TTGTTAATGAACATGGAAGATGAGAAAATAAGAACTTATAGATGAATTTAAACCAAGTATATGAAAAAATAATAATGTGA
TAAATTCTTTAAATTTCGAAGAAAAATGTATTGATGTGGACCTGTTGATATTAGTAGAAGCTCGAAAGGCCAATGGTTCA
CCTTCAACCAAAATAGAGTAAATCTTTGGTATATGATCATCGTTTTCGCCTTTTCCTTCTTTTTCTTCTGCTCTGGACAA
TATTGCACAAACAACCAATACAAATATACATACTATTAAACATATGTAGGAATATGATCTTAGTTTTCTTGGATTGGTTT
CCATTAGATCTTTATTAGGATTCTCCATTTGCGTTAATGAAGATAATTTATATCATGTAGAGGGCAATGAGAGTCATGTT
CTTGGACAATGCACATTACCAACGTGACCATTTTATTCTATCAGAGGTTTATATATATGCGTTACAATTTGTAATATTTG
GTATTATGGTGTGAGCCTTGCTTATAAGGAAGTTATTTTCTTAGTTCAAACCATAAAGAAAAAGTAAAAAGGAAGCTTAT
TTAGAAAAAGTTATATCTTAAACAATCTGTCATTCCTTTTTTTCCCATTTAATGTTATTTTTCAACTTATATAAAATAGG
TACACAATTTATCGTATGCCACATGGCATGTTTTGATTCGTTTTCTAGGTTTTTGCTGACCCAGATTGATAAGATTGTGA
ACTACATTTTTCAAGAGTAATTTCAGTTATAATGAGAAATATGGAAAATTAATTAAAATATAGCAATGTAAAGATAACAA
GATTGTTTGAATATTCCTTAAGACAAGTTTAAACCATTTTACCCTTCATTTAAACTGTTACAGAAAAGAAAATTAGATTT
TTTCATTAGACATTTTATTTCTGAAACATGTGAATATTTGCATTCTCAATCTCATATTCTCATATAGCCACAATATTCGA
AATATAATTCATGTAACAATATTATCGTCCAAATCCCTTATGGAATTGTACACAAACCACTTCATTTCTCGACTCATTTA
TTATTGGGCCAAGATGGGCCGGACTATTGTCTTAAGAAAATATAATCTCAAAACCCAAATCTGCTAACATATATCGAACA
AAAAACCTCAGGAACTCTTGAAAACTTGTTAAATGTTGAGAGCTAAAACCCCTAAATCCTCAATTCAACAAAGCTTCGTT
CTTTATATTCTCCGCCAATTTGGTTCTAGAAACAAAGAAATTAGTGTTGATTCGACTCGTACGTACCAATCAGGGCCTGC
TTCAAGCCCAAGCTTATCGATATGGAGACGGAAGAAAGAA
>AT1G62350.3 | chr1:23054504-23057503 FORWARD LENGTH=3000
GGAGAAATGCAAACGTGAGAGATTTGATGAGTAAGGGTTTGTGAGATCAAGTGCGGCGAAGCTAGGATGAGTAGGGTTAA
TTCCGGTGTCCACGAAACCGATCACGATGTCTTCTCCAGCACGTCTGTCTCCTTCGTTTGAGATCTTTTGCCAGACTTGT
TGAGGAAGTTCCAAGAAATCGGGAGTGTATGTTGTCATTAGTTTCACTCCTTTGTCTTCTTCTACTGCCTTCACTCCTTT
TGTTTTCCCGAGTTTCTTGGCCTGCAAGTATCAGACAACCAAAATTAACCAGTGATTGAACTAAACCTAATTAAAAATGG
AAATTATCAAGAGATTCAAAACTCGGCGATCCTGGTTGGTTTAGTTTCAATTGTTTTTGATATTTTCTTAATATATCGGA
TTCATAGTAGTTGATATCAAGTAAAAAAATTGGGAATTCATTTAGTTATGCACTTGCGATATAAAGTGGGTTCAATTTCT
TAAAAATATGACTTTTTATCCAAAAAAAAATGAAGTCCTTAAACTTGACTAACGAAATGAACCAAAACAGAAAAGTGAAC
CGAGTTATATTCATTTTGGGTAAGCGGAGAACCTGAGAAGCAGTGGTACGGACTGCAATAGCATTGATGACATGTTTGAA
GCTATAAAGCTTTGTATAACTTCCCTTTTCAAGTGTGCTTCCAAGTATTTCGTCATGAATCTCTTCTATCTTCTTTGCTT
CTAACGCCATAGCTTTGCTAATTAATTGTCGAACATCAAAAAAGTATTCCTCAATAAATAAATGAATTATATAATGATTA
ATTTAGATATTGGCCAAGTCAAAGACATATTGTTAATGAACATGGAAGATGAGAAAATAAGAACTTATAGATGAATTTAA
ACCAAGTATATGAAAAAATAATAATGTGATAAATTCTTTAAATTTCGAAGAAAAATGTATTGATGTGGACCTGTTGATAT
TAGTAGAAGCTCGAAAGGCCAATGGTTCACCTTCAACCAAAATAGAGTAAATCTTTGGTATATGATCATCGTTTTCGCCT
TTTCCTTCTTTTTCTTCTGCTCTGGACAATATTGCACAAACAACCAATACAAATATACATACTATTAAACATATGTAGGA
ATATGATCTTAGTTTTCTTGGATTGGTTTCCATTAGATCTTTATTAGGATTCTCCATTTGCGTTAATGAAGATAATTTAT
ATCATGTAGAGGGCAATGAGAGTCATGTTCTTGGACAATGCACATTACCAACGTGACCATTTTATTCTATCAGAGGTTTA
TATATATGCGTTACAATTTGTAATATTTGGTATTATGGTGTGAGCCTTGCTTATAAGGAAGTTATTTTCTTAGTTCAAAC
CATAAAGAAAAAGTAAAAAGGAAGCTTATTTAGAAAAAGTTATATCTTAAACAATCTGTCATTCCTTTTTTTCCCATTTA
ATGTTATTTTTCAACTTATATAAAATAGGTACACAATTTATCGTATGCCACATGGCATGTTTTGATTCGTTTTCTAGGTT
TTTGCTGACCCAGATTGATAAGATTGTGAACTACATTTTTCAAGAGTAATTTCAGTTATAATGAGAAATATGGAAAATTA
ATTAAAATATAGCAATGTAAAGATAACAAGATTGTTTGAATATTCCTTAAGACAAGTTTAAACCATTTTACCCTTCATTT
AAACTGTTACAGAAAAGAAAATTAGATTTTTTCATTAGACATTTTATTTCTGAAACATGTGAATATTTGCATTCTCAATC
TCATATTCTCATATAGCCACAATATTCGAAATATAATTCATGTAACAATATTATCGTCCAAATCCCTTATGGAATTGTAC
ACAAACCACTTCATTTCTCGACTCATTTATTATTGGGCCAAGATGGGCCGGACTATTGTCTTAAGAAAATATAATCTCAA
AACCCAAATCTGCTAACATATATCGAACAAAAAACCTCAGGAACTCTTGAAAACTTGTTAAATGTTGAGAGCTAAAACCC
CTAAATCCTCAATTCAACAAAGCTTCGTTCTTTATATTCTCCGCCAATTTGGTTCTAGAAACAAAGAAATTAGTGTTGAT
TCGACTCGTACGTACCAATCAGGGCCTGCTTCAAGCCCAAGCTTATCGATATGGAGACGGAAGAAAGAAATGAGCAAAGA
AGGTTTAATCGCAGCCAAAGAGCTCAAGCGTCTCCAAACCCAATCAGTCCGACTTGATCGATTCATTGGTTCTCATGTCT
CTCGTCTCCTTAAATCCGATCTCGTTTCCGTTCTTGCTGAATTTCAGAGACAAAACCAAGTGTTCCTCTGTATGAAGGTA
TAATCGTTGAATTTGGTTAAGTTTCGAACTGAGTTTTTGATAGTTCTGGGCGTTTAGGTTAATTGGTCTCCTCCGGTTCG
TAAATTTGGGTGTTTCGATTTGGAAATTGGTGCTGAAATGGAACCGAAAACCAAATGTGGTTTGGTTCGTTATTGATAAT
TTGACATTTCTCATCATTTTGGTTAAGATTTGGTACATTTCGGTGATTCTGGTTAAAGTAAGGATAAAATTTGGGTTTAC
CAGTCCTGAACCGGTTTTCATGCTTCCTCTTGCCGCTTGGCTTCACCTAATAAACCGAATCCGAACCGAATTAGCCTAAC
TGGTTTGGTTCAGCTATTTCGGTTTGATTTTATAAGCCTAGTTCTAAGTTTGGTTATGGAGTTTGTTGATGGTGTTACTG
TTAATGTTTATGCTTCGGTTAAATTTTGGTATATTTCTGTGAATTCGGTTATATTTAGGATAAAATTTTGGTAATTTCGG
TTTGGCAATGCCGAACCAAACCAGTTACTGAATTTCATACTTCCTCTTGCCGCTTGATACCTAATAAACTGAATCAGAAT
CGAATTAGCCTAACTGGTTTGGTTAAACTATTTCGGTTTGGTTTATATGGAGCTTGTTGATGTTTATGTATTGTCACTTG
TCGTTGATGTTTAATTTGGTTTAGTGTTTGTCTTCTTATT
>AT1G62360.1 | chr1:23061723-23064722 REVERSE LENGTH=3000
GTTTAGGTAATACAATTAAGTAAATCCTACAATTTTGGTTCCATGGCAAAAGAATAAAATTGTATTGCTTTGGTAAAAGT
TGATCCAACTAATATATTCAGTAGAAACTGCAAAACTGAAGAAATAAGTTTGTTTAGTAGAATTGCTTTCGGTTATGTAA
TGAATATACATCCAAAATGGCTTTTTAGTAATGATGTCTTTTCATACTCTTTCCAATCCCTACTACTTTCAGATTATTTG
TCCTACTATTATAGAGATATACGTTCGTTTTCAATAATATGAAAAGTGATATATATTTAAATAGTGTGATATATATATAA
GTTTTGCAAGTGCATCACTTCCCAAAATCGCATAAATCATTAATCATATTGTCGAAAACAGTATAATAACTTCTTAAACG
AAAACGCAGCGCAATTAAAAATAACAACTAGAGATAATTGACAAAACATTGATTAATATTTACCTATAAGTTAATTATTG
TATTTAAAATTTATTTAAAGTTCATAAGGAAAACATATGCAAAAATATTTATATCTAATATTTTGCTATGTTATCCTTTT
TTTTTTTTACGTTATCCTAATTTTGTTTATCCTAATTTGTTGTGGTTAAAATCTTATTATTGATAAAAAGAGAACTTTTT
TTTTTGTCATCATAAAAAAGAGAACTTATTACTTCGATTTTAAAATTCTATGAGCGTAGGAGACAAAGAAAAAAAAAATA
AAAAAAAAAAGAAGAGAAAAATCACTTCTTTTCTTCTTTTTAGTCCAGATCCAACATATTTTGGATAACTAAATGAAGAT
TTTTTAAAAAAATATATTTTAGGGTATATATAAATCATAATTTGAAGCAAATGAAATAAAATCCAGTTTGGTAATATATA
AATATGATTTGATGGGTTCCTTGTAATCTCTCTCTATCTATTAGTTTCTCAGTTATCTTTTCTTTGCCAGAAATGGCAGT
GAAGGCAGTGGCTGAGGAGAGAGTTTTTTTTCTTCTTTCATGGGGAAAGTAAAACTTTGCCTTGAAGATTTCTCTCTTCA
ATATTTTTCTAAGACTTTTGATTTCAACGAATCACTGTCCTTAACCTAAAAGCAAGAAAAATTAGCTTTATACTGGTCTT
TACTTTTTTTTAACATATTTATTTTTATATAGTTTACTTATAAACATAGACATACGAGTATGGGAATATATAGTATATCC
AACTTCTAAATAATATTTCGAATAGTGATAACAAAATTAGCAATACATACGGCTAGTGAAATGTTGATCGAATAAACGGC
ACTGATGTAATGTACTTATCAATTTTGATAATTTTAATTGTATTGTTTTTCTTTTTTTCCCACAGTATTGAACTAGACAA
TTAAATTTAAAGTAAAATTATACATTTCTTTCGTTGTGTATTAAAGTAACATGCATAATATCATTTTCCTTCGTACAATC
CTCCAAATTGACAATTGATGAATTACTTTGTCAATCGTAAATGAATTTTTCTCAAGTCTGTATACTATTTTCAGGGATAA
ACAGGTACAGGTGTCCCATGCTTATTCTCTTGATAGTAACATGTGTCCTATGTTGAGTCAATTCTACGTTCGAAGAAGTG
CTAACAATTGTTAATAGCCTCGTATATTATTCTAATTAAAATGCCTCGATAGATTTGGTTAGTGGTCTGAATGTGATTGG
TTATTTTTTCAAGTGGCAAGAGGTCTACCATCTAATATTACAATCAATCGACCAAAAAGGTCGAGAACATGATAATGGTG
GCAAATACAAATGGTTCATTGTTGTCTAATATAACAAGCCATCAGTTGTCACTTTTTAAAAACAATACAGAATACAAGAT
ACTTTTTTTTTAAGGTAAAATGTGTGTTTAATATTTTCGTTTATATAACAAATAAACAGTTACATGTTTTACTCTATGAT
TATATTTATGACATTTTTCTTCTTCTTAACAACATTTTTTTCCCATAAGAACATTTACAATAGTATTAAAACTTTGATTG
CAATCAAATGTTAGATCACTTATTATAAAATTACTAAGACTGCTATCTTTTCCTATTGACAAAAGCGAATCCAATATATG
TTACTGAAACAAATGCGTAAATTATACTATATGGAGATCTATCGGTTAATTATTGAGAGAATCTAAGAAAGTTTTTGAGT
ACAACAGTCCTAATAATATCTTCACATACCATATAATATACATATATACATATACACAAATGTACTTTTTAAACCAACAT
CAGCATACGTATATCCCATCAGGAAACTTAGACTTTTGGGAATTCATGGTATGAAAACCAAAACCAAATGACAACATTCG
ATTTGATACTCCCGACCCATGGTAAAGAAATAACAAATTCCAATATATCTTTCACTGGACTTTCCGAGGCACATTCCGGT
TTTCTCCATTTCAAGAAATTGTCAAAAATAAATTGAGATCCGGTTTATTACCTCAAAAAAGAAGAAGAGAAATTACAACA
TTAATTTCCGAAAAGGCATAAATGAGAAATCATATTTCAGCAGAAGAACACAAAAGAGTTAAGAACCCACAGATCACACA
ACCTCTGTCCATGTCTGCTTTTTACACTTTTTTAAAATAAGTTTCTCCTAAAAAGTTATTTCCTATTTATAATAATTTCC
TTAGATTTATCTTCCTGGTCTCTCTTCTGCTGCTTCCCTCTCCCCCATAACTATCACTATTTAGAATTTTCAATGTGGAA
AAGGAAGCTGATTGTTGAAGCATAAATCCCGGGAGACCACTTTTGCATTTTCAAATAATTAAATTAAACCATAGATACAC
ACACACAGTTACTTACTCTTTTAGGGTTTCCCAATAAATTTATAGTACTTTAATGTGTTTCATGATATTGATGATAAATG
CTAGCTGTATTTACAATGGGGGCTCCTCTTTTTTTTTCTTTATGTTATTTTCATTTTTTATTTCTCATAGCTATATAGCA
AAGCCAAAGTGAATAATAATACTAGTGAGAGAAAGAGAAG
>AT1G62370.1 | chr1:23069575-23072574 FORWARD LENGTH=3000
ATCATTTTTGAAAAATATTATAAATGCATGATATAAAGGAGTTTGGTACAAATATTTCATTCAAATTATCTATTTTAACA
TTTGCATTATGAAAAACAAGCTATTGTATCATTATATTGTTTCATGCAAACCATTAAACTAATCACTCCTCAAATTTCTT
TGTGAGTTAGTGAAATGAACTAATGTAACTAAGAGATATATTAACATTTGTTAAAAAGTCGAAAAATTACCTAATAACGT
TGGAAGCTTCAACCTCTAGAAATTCCAAAATTTAGGAAGTCGAAGATTTGTAGGGTTAGGGATTAGCATGCTCTTAAAAA
CACACATCCACATGTTTACACAAAAACTCGTAGATACGTACGTAAGTATACATAAATATATGGATGTGTGAGAAATGTGA
ATCCATAGAACCAAAAGAAAAATAAAAACAGAGGGAAGAGAGAATAAAGGAGGAAAGGTGAGGTCGTGAGACGTCATTGA
AGAGGGAGACAAACTACAATCTCTTACTCTCTCTCTCTCTCCCTTGCTTTACGTCACCTCTGTCTACTATTGAAAGATTT
GTTATTTTGTTTGCCTTTTCCTATTTTTATATTTTGTATATTTAATAAAGCATGTATACCTATATTCCAATATTTTTAGT
AATAGATAATTTAGCCTATTTTTCTTTCTTGCAGATCTGTGCTATATCTATAAAAATATACTTATATTCCAATATTCTTT
TTTTCCAATATTCTTAATAATCAGATTTTAAACTTATGAATATTTGTCAATTTTTAAACATATTAAATTTTTTAAGTTAA
AACAAAATATATAAATTGCCACAAGTTTTTTTTAATTACGAGATAAATTATAGTCTATAATTTTTTGCACTAGAATTTTG
AAAATGCTATTTTAAATTTAGATACAAATAAAATTATCGTAACTTTAGAAAACAAATTGTATGAAATAAATTACAAGGGC
CATGATATGATGATAATGGAATTTTAATTTGTCCAAACTTTTTGTTTAGTTATGGTCTATACAGTACTCCATACATTTTT
GTTTTGTTATGGTCTATACATACTTACGTACGTCCATGTATAAAGTTTTGTTATGGAGTTTGAGCCAAAAAAAAATGTTT
AGTGAAAAAATAAGAATGAGTAGAGAGACTTGTGTTCTCTCAAACCCAAGAAGGCAATAAGCAAAAAGAATCAAAACTAG
TGATCGACCAAAAACAATTGACTAATATTAAGTCTTGTAACATCTGATCAAACTCTTAGGTTTGACTAGGATTCAAAAAG
CAATTTGGTAAATTAAAAGGTGAATACCTGTTAATTATATATAGTGCACAAGCCACAACTTCATGTTAGGATATGATAGA
AACGACATAAGACAAGAGATTGATTGGTAACTACAAACGTCAAATAGATATTCTCCTTGTTCCCCTCTTATACCAAACAT
TCAAACAATAATGGCTTACATTTGGACCACCCAACCTTACCTTCTTTCATTCCCCTCTTATGCTTTCAGTTTCAATGCTC
AAATTACTTTCACTATAGCTCTCAATCTGATCGGTACTTGCTTATCGACAGGACTACAACTAAAGATGTTTTAAAAATAA
AATAAAATTTGAGTTTATCCTTCAAAGCTCTATATAGCTATATTCGTTGTAGTTGTATATCGAACATACACTTTAGTAGA
GTCCCACATAGGAAATTGACGAAATTCTTTGGGAATATAGAAGTGTGTAGCAATTCCTCCTCTTTTGAACTAACTTTTGG
ATGCGAGTTAGGTCCACAGTCCACACTAATAATTTATTTTCCAAATGTTCTTCGTACAAATCATTTTGAGTTATGCACTT
TCATAATTTTCACAGTTTTAACTTTTTCAACTTGATTAGTAATTTATCTTCTATATCTCGTTATAAAACATAATTCTATA
TCTTAGCTTTCCAAACGAAAGCATAACAGTGGGAATATAAAGAAGAATGGATCACAATTCAATATTTGTGGCACAAGTGT
AAGAAGAGCAGATTGTTAGAGAATAATACACACAAACTTCAGTACATCTGGTTTTAATTACATTTCTATAACCTAAATAT
GTTGTATCGGATCCGAAACTAGTAGGAAACTCTTTGGTCACCTAGTGACATTGGTTTTTAAAGTTTTTTTTGGTTTTGGT
AAATTGTTAAGCTCATTAGTTTTGAAAGTTCTTACAACAGAAACCAATCACAAAGATGATTCAAAAAATCAAGTTCAAGA
AGATGGTTGATAGAATTCCGCAAGTAGACAAGAATTGGCGTTGATAACAACTAAACTTGGCCTAATCTACCTTCTTGACT
GTGTTCTTGAGCCCAAAAAAATAATTTTATCGGCCTGTACCTTGGACTTATGCCTTCAGCTTTAGGCCCAAATATTTATT
CTTTTGTTAGTCTCAGTTTTTTTATTTGGTCACGAAATCTTGGTTAATCACAAGATCATATTTTAGAATTAATGTTTCAA
AATGTATAGTATATAATTAAAACGCCTTCAATCATTGATTAATATAACAACATTTTTTTGAAGAAGCAACATTTGATAAT
TGATGTCTTCCCTAACGGACAAAATAATCTTATTAAGAACAAAAACAAACCAACCAATGGAAACATAATATAAAAATCGA
TGTACCAAAATAATATAAAATCATAACATTGAGAAATACGTGCGATTCCCTATAATACAAAACGTAAGTCAAACAAATAC
GTTACTATTGATATTGAGTGGTTCCCACTAATTATTCTCCTAATTTTGTCATTTTGTCCATTTTAATAGCATAATGTATT
GTCACAAAAATGCAACATTTAATATTTATATCCAAATTTGTGATCTTCTCAAAGAACTCAAGATAAAAAAAAACAAGAGT
TCTTGCTTAAGCATTTATTGATTGGAGCCATTAAAGCTTTTATATTTCTCGTGAATTTTTGAGCCAAAACGGTTATATAT
TTCTTGAGTTTTTCTTTTCTTGTAACGGGTCCGAGTCACG
>AT1G62380.1 | chr1:23079340-23082339 FORWARD LENGTH=3000
ATTAATTAAAAAAAAATATGCTTCTCGTTTAACCAAAATACCATTCACATATACCCTTTAAAATTTTTAAATGATTAATT
TCATGTAGAAATCATATAGACTGTAAATGGGTTCACGAAAAAAAAACTGGAAAACGATGAATATTGATAGAATGAATAAA
AATGGTATTGATAGAATGAATAAAAATGAGAATGTAACAAAAAAGATACGTGAAATTTGCTAATCCCATGACACCGTGCT
TGCACTCTTTTTAAGATCTAAAAACTTATATATTTCTTCTAACTAGTAGTAAAAAACTAACCCTTTTCTTAATACAACTT
TTTTGCAATAATATATATCTTAACTGGTTTAAATCTTATGGTATAACAATTTGTCCCAAAAAAAAAAAAACTTATGGTAT
ACAATTAAAAAACAGCTACTAATAGTCTAATACTTCTTGTTTTTTTCATCAGAAGCTACTAATACAAACCATTAAAGTTT
TTTATTTATTTCTATCAATTATTTCTCGTGGTTTTTTGAATGGTCAAAGATCAAATTGTATTTAATAACGTCACAAAATA
ATCTGAGAAAAAACGAGAGAAATGGTTTGCGAAAGTTTCTATCAGACTAGAGCAAACTGAAAAGACAGAAAAACGAAAAT
AGGTTAGCAAGCAAATTGCCACTTAAAATATTTCATTAAATTAACAACTCAACAAGACCTTGTTCCGGCAAACACATACA
GTGCGTCGGATTATAAAAACATAGTCGGCATTGGTAAAATACAAGTTAAATGCGTATTAAACATAAACACATAAGCTTTA
CTTTTAGTTTTATTGTAGTGAAGCAATAGTTTTGTTAAAACATTTTTCCAGGAAAATAAATCAAGAATGATGCGGCAATG
CAAATCATCTATCTAGCATCAACACCTTTTTGACTTTTGGATTCATTTCTAAATTAACTAGTATAATTTATAATTTAGGA
TGATTTGTTTTATATTGAATTAAAATGGATACAGAATCTATGATCGAGTAGATTACAAAAAATGATTAAAAAAAGAAGAA
GAATTAAGTTGAACAAAAAAAATTGAACCAAACTCGCATGAAATAGTGAATATACAGGGTATGATGGGAACCAAATATAT
ATTTAAATTTTAAACTTACATCTATCTTAATTTTTGCTTCCCATGTTATCTTTTGGTACTCATATCATAGTTCATAGATT
ATGTGCGTACACACTACACATATGATTATGATTTATGAATACTGCATTAAACTGTTTCAAATGCACACTTTAATTTCTCT
TTTTCTCCAACCAAACTTTAATCTAGATCTAAACATTATATATTCATAATCATGTGTACCCATTAGACAATTATTGGAAA
ATAAAAAATTATATCACGCGCATGAATGGAGTCTAAGATCGCCCAAGAGAAAAGTAGGTAGCAGCCACGACCGAAGTCTT
TGTTCTCACTTTGGTTAACGTTTTTAAGACGATAGGGAGAGTGAGAAAGAGACATTGTGTTATTCAACAGTTTATTATGT
AATATAAGCTTAATTGCAACTAGTAACTAACTAATAACATTTTACATTGTGTATACGTAACGACGGCTTATGGTTGTGAT
ATTGTTTTGGATGAATTATTGAGTTAGAAAACAGGTTTTTTAATAAAGTGAAAAGAAAGAAGTAATATTTTATGGTTTTA
TACCATAATGCACTCTTTAAGTTGAGTAGGAATATTCGATAAATTTAATTCCAATATATAATTATTTGACTTGTATTCTT
TAATTATGAAACATCAGATCAACGTAGAAAGTGTGAAGGAATTTTAAGATGAATTGATATATTAAAAGGTGGCGAATATT
ATCAAACAAGCCACCCTGTAAATTTGGTAGTTTATATCCCATATGCTTTCTATTTTTCTGAAACACTGATACATAATATC
TCCTAAAAACAAATATATTAGAGAATTTTTTTGATAAAGGTTTCTTAGTTCTTACATCAATTCGAAAGATGATATACATG
CTATCAATATCACCATGAATTATCCTTGATACTAGAAAATTGATGGCACACTTGATATAAGAACTTGTATTTTCAATATA
CATTTATTCTATACAAAAAAAAAAAAAAAATCCTAGAACAAGTGGGTAGAGAATCTCTAACAAGTAAGTTTCAATAAATA
TACAAGACAAAATAAATTATGTGATAAATGATAAAAAGAGACAAATTAAGCGAGTTTTATGGATCAACAGATGATTTGTC
TGATAAAAATAAAATCTTTATACTGGAAATAATTCGGACGGTGTGCAAAGCCAAATCTAAAATACAAAAGAAGTAAAGTG
TTACACATTTGAAAAGAATCCTAGAATGTTACATTATTGCAATTTTAAAAATTCCTTATAAAAAGGATATCAAGTAATTT
TCGAAATCAGTATCCTGAAAATGGAAAATGTAAGTGATAGAACTAGTCTCCTTTTTAGGAAGGGTCTCTTCTCAAATTTG
GTTATATGATTCAAACGATGGGCTCAACTAGTAAACTTTGTCATTCAGAGTTGTTTCGAAATACTTGAAATCTCTCATTA
TTGTTCTCTTTTTTCGTAAATTTTTCAAACTATTTCGAATAAAATAACCCCAAAAGGGAAGAGAAAAGAAACCAATTGAA
GTGTATAAATAGAGACCCAAAAGGAAAATGCCAAATGAATCAATCTCTTAAAGAAAGGAGATGGTAGGGGTCCATCTATG
ATGTGCTCACATACATGCTCCACGAACTCTTGTTTCTTTTACTTTAACTTCTTCTTTTTTAACAATTTGAATGAAACATA
TTTATACATCTTATCTATGACTATGACTCGCACATATTTTCTCAGAATTTTATTTATTTTATTGAAAGCCAATCTCTCTC
ATTTGCGCCTATAAATAGCAACCCTCTCTCATTCTACAAGTCTCACATCAAAGCAATTAACAAATACACAACTTGTAACT
TCAAATAGATTACTTTCAAAGAAGAGAGAGAGAAAGAAAG
>AT1G62390.1 | chr1:23086888-23089887 REVERSE LENGTH=3000
GAAGAAATAAGCCAACAGAGAAAATTTGAAACAGAAGAGACTTGTGTCAAAAGGAAGAGACTTTCACAGGAAGGAAGCAG
AAACAGAGAAGGAAACAAATGGGTTTCATCTTCTTCTTTTTTCCTAGTGTATAACAATGATGAAACTTTCCGGGGAAACT
AACGAAGAGGAGCTTAAATTTTCCGGGGAAATAAAGGACACGAGAAGAAAGAAAAGCACCAGAAAGTTTTGGTTACAAGT
TGAGTTTTGGAAGTTAAAGAAGAAACCAAGTGAATAAGGGAACGGATCCAAAGTAAGAGATTTTCAAAGGTTTCTCGTGA
TTGCTTGGTTCAAAAGTTAGCCTTTTGAGAAGTAAAGAGTTATAAATCTATTTATATATTTTCTCTTGAGAACAAATCAA
ATCGTGTTCGGTTCGTGTTTAGAAGTCTTTTTATAATTCGAACTGAATTAACGACTCGCCAAGTTACCGACTAAAATTGC
TTCATATCATTGGTTCGATGATGATAATAAATATAAAGTAAAGCTGTATTTATTTACAGAAAATTATGGATATAATTATT
TCTCTTCAACCTATTATTATCCTAATATTATTTAAAAAAAAATTATAGATGAAGATTGACTTCAAAAATAATCCAAAGAT
CACACTGTATTCAACTTCGTAAAAACCATTAGACGCGACTGCGAAAATATTTGTTATCTGACCGTCTTTTTCTATTTTAG
TATTAGGATTATTTTATATATCAATAAACTATCCTATCTTAAAAGGGAATTGTCGCGATCGACGAATAATTAGTTACACA
AAAAATTACACTTTGATTCATCCATATACAACACTGGCTAGTAAAATAACAAAATTACACCGTAATAATAAACCAAATTC
AGATCACATTCTTATTGGTTTTCACGATCATCGTTGGAGCATTTTTATTGGTGTACCATTAGATCATGTTATATTTGGAT
ATAGAAACTATTGATTTGATCATATAAGATATTAGGTCACAGAAAACCTTGTGGCATAAAAAATATATACATCCGAATGA
GATAAAGAAACATAAATAAGACATGTTAATATTACATCAAAATTTCAATATATCAACAAAAAAAAATCTTCAATATATCA
AAGTTAGAAACACTATATGATTTGCAGTTTTCTAGTCTCTGCAAAAACCTTCCCTTAAAATATGACTAAAAATGACAGAA
AGTGTCATAAACTCTCTTTCTACCTGATATCTAGAACTTAATTAATTAACAAACTGTTTCATAAAGTATATTCGGAGATA
AACGTAACGTTAATGGATGGAGATGATCTTTGGCAATGTGTAAAAAGCGAAATATTTTACACTACTTGGAGACAACATTT
GTGAACAATCCGTGAGTGAGGATTCGATGCCTTTTCGTACTGAATTATTTAATCTTACAGATACAACTTGTCTTTCCAAA
AAAAAATCATGTTTACCAAGTGGAATCGTACACGTGGCAATCCATGATCGGGACCACGTGGAAGCTGAGAAGCTGTAGAA
TCTTGTTCCGTTAGAGAAAACTGTTTGATCTTGGACCAAAAATATGTGACAAATGTTGAATAAAAATCCGAAGAGAAAAC
AGTTTGATCTTGGACCAAAAATATGTGACGAATGTTTCATACACTCAATTTGGAATGAAAGGAACCAAAGAAGACACGGG
AAGAGCCCATCCCTGCCGGAGAGACTTATAAAAATGATAGACAAAAACGTCAGAAATCGTTTAAGTACGATGAGTGGTTG
TGGTGTTTTGAAGTATAAGGATGAAATGAGAGTTTGGTTTGCATCGAGAGCTTAGAGAAGAGAAGTTTTTTTTTCATAAA
AAGTTTCAATCAGTTTCCAGTTTTGTGTAAAAAACGTTTTTTTTTATTTTGAATATAATTTAGCATTAAATTCAAAAAAC
AAATGTTTCATAAATCTTTTGTGGGCACATTCACCAAAACCCGATGTTTGTTTTGCATGTCTATTCATCACTTATACCAT
AATGTCCTCTTCACAAAGCTAGTGAAACTTGTAGTAAGTGTATAATATATATAGAGGAAAATATTTCATTTTCCAATGTG
AAATAAATGTTTATATTTGTTCATTGCTATTATAAGCTTTCAAACTAAGACCTCAATTTCTTATGTAATATGACTTCAAT
TTTTACATGTAGTTACATTAGTTTATAATGTTCATTGCAGAGAATCTAATGACTTCAAGATCCGATCATTTTGGTAATGA
ACTTCACCAGAAGTCATTGGTTTAGAATTGAAGTTCCAACAAGTAGATCATTTAACTAGACTTAGAAAGATAACTATACT
TCTTCTTTTCTCACTCTTTTTTTTTTGTCAAAATTGCGATTCACAATCTTCTAATACATTTTGTCCTTTTGTAGGTTTAT
GAGATTTAGGGGTTGGCTTTGTGAGCGTTGGACACTCAATTAGTTCCAATTACCGATTTGATTCATTGGTTATTATAGTT
TATTTTAACGAAATCTTGTTAACTAGTTTACATAGTATTAGAAACAGACACCATTTACATAGCTTGTATAGTTTAGACCA
TACAATTTTATAGATGATCTAGTCTACAACATCACATGTTTGGATGGTTTCCGATACTAGTTACAAATCCATTCATGCAT
AAAATGTTTTCAGCCATTGGGCTGAAAATCTCTAGGCCCATTATCTTCCATCTTCGGCCCAAAATTTATCTCACGACTTG
GTAAAATAGTGGAGAGACAACAAGTTGATGATTCCCCTTTGAGCTAGGGTTTCTAGTTTTTCAAAACCCCGTCAGGCTCA
TCTTCTTCTAGCACCTTCTTCTTCCCTTAAAGTATTCAACTTTATCTGAATTTGACCATTTTCTCTTCATTTCTCCGACT
AATTTCCCTTCATTTCGATCTTTAAGCATCTGGGTATCTCCCTTTCTCCATCTATTCATCGGAATTTGCGCTTAGATTTT
GAATATTTTGAAGCTTTTTTTGGGATAGAGGAGATTGAAA
>AT1G62400.1 | chr1:23087108-23090107 FORWARD LENGTH=3000
AAAACTAGAAACCCTAGCTCAAAGGGGAATCATCAACTTGTTGTCTCTCCACTATTTTACCAAGTCGTGAGATAAATTTT
GGGCCGAAGATGGAAGATAATGGGCCTAGAGATTTTCAGCCCAATGGCTGAAAACATTTTATGCATGAATGGATTTGTAA
CTAGTATCGGAAACCATCCAAACATGTGATGTTGTAGACTAGATCATCTATAAAATTGTATGGTCTAAACTATACAAGCT
ATGTAAATGGTGTCTGTTTCTAATACTATGTAAACTAGTTAACAAGATTTCGTTAAAATAAACTATAATAACCAATGAAT
CAAATCGGTAATTGGAACTAATTGAGTGTCCAACGCTCACAAAGCCAACCCCTAAATCTCATAAACCTACAAAAGGACAA
AATGTATTAGAAGATTGTGAATCGCAATTTTGACAAAAAAAAAAGAGTGAGAAAAGAAGAAGTATAGTTATCTTTCTAAG
TCTAGTTAAATGATCTACTTGTTGGAACTTCAATTCTAAACCAATGACTTCTGGTGAAGTTCATTACCAAAATGATCGGA
TCTTGAAGTCATTAGATTCTCTGCAATGAACATTATAAACTAATGTAACTACATGTAAAAATTGAAGTCATATTACATAA
GAAATTGAGGTCTTAGTTTGAAAGCTTATAATAGCAATGAACAAATATAAACATTTATTTCACATTGGAAAATGAAATAT
TTTCCTCTATATATATTATACACTTACTACAAGTTTCACTAGCTTTGTGAAGAGGACATTATGGTATAAGTGATGAATAG
ACATGCAAAACAAACATCGGGTTTTGGTGAATGTGCCCACAAAAGATTTATGAAACATTTGTTTTTTGAATTTAATGCTA
AATTATATTCAAAATAAAAAAAAACGTTTTTTACACAAAACTGGAAACTGATTGAAACTTTTTATGAAAAAAAAACTTCT
CTTCTCTAAGCTCTCGATGCAAACCAAACTCTCATTTCATCCTTATACTTCAAAACACCACAACCACTCATCGTACTTAA
ACGATTTCTGACGTTTTTGTCTATCATTTTTATAAGTCTCTCCGGCAGGGATGGGCTCTTCCCGTGTCTTCTTTGGTTCC
TTTCATTCCAAATTGAGTGTATGAAACATTCGTCACATATTTTTGGTCCAAGATCAAACTGTTTTCTCTTCGGATTTTTA
TTCAACATTTGTCACATATTTTTGGTCCAAGATCAAACAGTTTTCTCTAACGGAACAAGATTCTACAGCTTCTCAGCTTC
CACGTGGTCCCGATCATGGATTGCCACGTGTACGATTCCACTTGGTAAACATGATTTTTTTTTGGAAAGACAAGTTGTAT
CTGTAAGATTAAATAATTCAGTACGAAAAGGCATCGAATCCTCACTCACGGATTGTTCACAAATGTTGTCTCCAAGTAGT
GTAAAATATTTCGCTTTTTACACATTGCCAAAGATCATCTCCATCCATTAACGTTACGTTTATCTCCGAATATACTTTAT
GAAACAGTTTGTTAATTAATTAAGTTCTAGATATCAGGTAGAAAGAGAGTTTATGACACTTTCTGTCATTTTTAGTCATA
TTTTAAGGGAAGGTTTTTGCAGAGACTAGAAAACTGCAAATCATATAGTGTTTCTAACTTTGATATATTGAAGATTTTTT
TTTGTTGATATATTGAAATTTTGATGTAATATTAACATGTCTTATTTATGTTTCTTTATCTCATTCGGATGTATATATTT
TTTATGCCACAAGGTTTTCTGTGACCTAATATCTTATATGATCAAATCAATAGTTTCTATATCCAAATATAACATGATCT
AATGGTACACCAATAAAAATGCTCCAACGATGATCGTGAAAACCAATAAGAATGTGATCTGAATTTGGTTTATTATTACG
GTGTAATTTTGTTATTTTACTAGCCAGTGTTGTATATGGATGAATCAAAGTGTAATTTTTTGTGTAACTAATTATTCGTC
GATCGCGACAATTCCCTTTTAAGATAGGATAGTTTATTGATATATAAAATAATCCTAATACTAAAATAGAAAAAGACGGT
CAGATAACAAATATTTTCGCAGTCGCGTCTAATGGTTTTTACGAAGTTGAATACAGTGTGATCTTTGGATTATTTTTGAA
GTCAATCTTCATCTATAATTTTTTTTTAAATAATATTAGGATAATAATAGGTTGAAGAGAAATAATTATATCCATAATTT
TCTGTAAATAAATACAGCTTTACTTTATATTTATTATCATCATCGAACCAATGATATGAAGCAATTTTAGTCGGTAACTT
GGCGAGTCGTTAATTCAGTTCGAATTATAAAAAGACTTCTAAACACGAACCGAACACGATTTGATTTGTTCTCAAGAGAA
AATATATAAATAGATTTATAACTCTTTACTTCTCAAAAGGCTAACTTTTGAACCAAGCAATCACGAGAAACCTTTGAAAA
TCTCTTACTTTGGATCCGTTCCCTTATTCACTTGGTTTCTTCTTTAACTTCCAAAACTCAACTTGTAACCAAAACTTTCT
GGTGCTTTTCTTTCTTCTCGTGTCCTTTATTTCCCCGGAAAATTTAAGCTCCTCTTCGTTAGTTTCCCCGGAAAGTTTCA
TCATTGTTATACACTAGGAAAAAAGAAGAAGATGAAACCCATTTGTTTCCTTCTCTGTTTCTGCTTCCTTCCTGTGAAAG
TCTCTTCCTTTTGACACAAGTCTCTTCTGTTTCAAATTTTCTCTGTTGGCTTATTTCTTCTTTTCCCTGATTCTGTTTTG
TTTTCCCTAGAAAATTAATGAAACGACGGTTAGATTCTCGGGAGATCCTATCGAACCCATGTTTTTGAATCAGTTCATGC
ACTTCCTGAAATCTATTCATACTTTCAGAAGGAAAAACCTAGTTTAACATATCTTTAACCCTAATTTCTCTGCTTTCAAA
CCCTACCTTGTGAACCAAGCAAAACTCTCCTTTGATCAAT
>AT1G62410.1 | chr1:23089915-23092914 FORWARD LENGTH=3000
TAGAAAATTAATGAAACGACGGTTAGATTCTCGGGAGATCCTATCGAACCCATGTTTTTGAATCAGTTCATGCACTTCCT
GAAATCTATTCATACTTTCAGAAGGAAAAACCTAGTTTAACATATCTTTAACCCTAATTTCTCTGCTTTCAAACCCTACC
TTGTGAACCAAGCAAAACTCTCCTTTGATCAATATGTCTGGTTTATGTTTCAATCCGTTTCGTCTACGTTGGTCTCTAAG
ATCCAAATTACCTTTAGAGCCGTCCCTCCCGAATTTACCCTGTAACCCATCTTCCTCCAAAACCAACCGGTATGCAGAAG
CAGAGACGATGGAGAAGAAGAGATTTGACAGTATGGAATCTTGGTCGATGATCCTCGAGTCCGAGAACGTGGAGACATGG
GAAGCTTCTAAAGGCGAAAGAGAGGAATGGACCGCAGATCTTTCGCAGCTATTTATCGGAAACAAATTTGCTTCCGGAGC
ACACTCTAGAATATACAGAGGGATCTACAAACAAAGAGCCGTTGCCGTGAAGATGGTGAGGATCCCAACACACAAGGAAG
AGACAAGGGCTAAGCTTGAACAACAGTTTAAGTCCGAGGTTGCTCTGCTTTCTCGTCTCTTTCACCCTAACATCGTTCAG
GTCTGTATTGTTTATCTTCTTATCAAAACATGTAGCTTTCATTATCAAGAAGTAATATCATTGAGGGAGAAAAAAAACAG
AGCAAAGATCATTGGCTTTAGAAAATATGTGTCTCTACAAGGTTTAAAATTCTTGCTAATTTCATCTTTTATTTTGATAT
ATAGTTCATTGCGGCGTGCAAGAAACCGCCGGTGTACTGCATTATAACAGAGTACATGTCACAAGGAAACCTCCGAATGT
ACCTAAACAAGAAAGAGCCTTACTCGCTTTCGATCGAGACCGTACTAAGGCTGGCTCTAGACATCTCAAGAGGAATGGAG
TATCTTCACTCGCAAGGTGTTATCCACAGAGACCTAAAGTCCAACAATTTGCTTTTGAACGACGAGATGAGAGTTAAAGT
TGCAGACTTTGGGACATCTTGTCTTGAGACGCAATGCAGAGAGGCCAAGGGTAACATGGGAACTTATAGATGGATGGCTC
CAGAGATGATCAAGGAGAAGCCTTATACCAGAAAAGTCGATGTTTATAGCTTTGGCATCGTTCTATGGGAACTCACCACC
GCGTTGCTTCCGTTCCAAGGCATGACTCCTGTGCAAGCCGCATTCGCAGTCGCTGAAAAGGTCAGTCTCCATTCATCTTA
TTTACCAGATTGTTGTTTTTCTTGGGATACAAGTTATTGATTTTTTTGGTTTCTTTGATGAGCAGAACGAAAGACCACCA
TTGCCGGCGAGCTGTCAACCAGCGCTAGCTCATCTAATCAAGAGGTGTTGGTCAGAGAATCCGTCGAAGCGGCCAGACTT
CTCAAACATAGTGGCGGTGCTAGAGAAGTACGACGAGTGTGTCAAAGAAGGACTGCCTTTGACGTCACACGCAAGCCTAA
CGAAGACAAAGAAAGCTATTCTTGATCACCTTAAAGGCTGTGTCACATCCATTAGCTCACCATTTTCTTCCTCCTCTGTT
CCTGTAAATGCCTAGTAGTAGATAAAAGTTATTTGAAGTACCTGTAACCTGGTCTCATTCCAAAGTTTACAATTCTTCTT
TTTCTTTCACTAGTTATTTGATTGTATATTTGCATCTACGTGATGTTATGATTTGATATACACGAACTTAGGCTAACTAA
TTTGTATGATATATAATGATACTTATTGATCACTGGTCTCTCGTTTAAAAGGGAATGAGCTCAAAAAGAATACGTAAGTG
TCTAATTATCTAAATGTGTCGAAAGTGGATAACTTGAACTCACAAGAAGTGACTTCTTAGTTATATTGACTCATTGTTTT
TAACTTTTTTTTTCTCAAGGAATTAAAATCATAGGCTATTACAATGTAAAGGCAGACTTTTTCAGTTTATAATGATATTA
ACATTCATAACTAGAAAAAAAAATGATTTACATTGGAAAACGGAGACCATCTACATTTATAATAATATCATTATTTCTTT
TCCAAATGTAATTCCATTTTAACTAATCTTAAATAAAAATTAAACAATAAATTTCGGTCGCCGACGTTTCAGTTTTCTAG
GCTCGATTTTTTCTGAACATTGACGCATGGGGAAATATTCCCCATTATCAATTTTGGACACGTTTCCACCATGCTGTGGC
CATTCCTTTCTTATATATTGTAGATTCTTCTAAGTCTTTGCACCCAAAACGTGTCATAATTCATAACTACAGATGACAGA
AAAATCCATTGAAGAGGCTAGGTTGGCTTGTATTCGATCTACAGTATTGTTGCAAGATTGGATAACATTCAAAGCATTGG
CTTTGGAAGGAATAAGCTGGTAATTTAATTCCTCTATCCGCTATTTTGTACAGAATATATATAGATATATACACTTCTGA
TCTCTCATATTGGCATCATTATGTTATTTAACTTCCAAACATCAAATCTTTAGATTTATCTTTGTGTTTTATACTTTTCT
TGGGCAGTATAACGAACCAGATAGCCGAAGAGAAATATGGTCGTCTCATGACCCAACTTATCAGCTCTTGCAATACATCT
GATATCTTAAAAGGTGCATGCTCTTACCATATAGTAATATATATAGATTAACTTTTATATAATTATCTGCCAGAATTAGT
TCTATATATCATATTTGTTAAAATTACATTCGTTTATACTACATATATTAAAGCTCTACGTAAATTATTTTCTGTCGGGG
TTTTAGCTATGGGGAAAAAAGTCTGAGCTAATTAACCATGTATTAAGTTTTTTTTTCTTGGTTTTTAGTTATTTTTTTTA
TATGAATAACACTCTGATTTGAACTGAAAAAAACCCAACGAACTTAAGAAGGTTTGGTTATGGCTTATGGGTTGCATCTT
CTCTTTGCGTAATGAGTTATCTATCTTCAGTTTCGTGAAT
>AT1G62421.1 | chr1:23096484-23099483 FORWARD LENGTH=3000
TTGTTTTGGTTAAAATAAGTGATTTTAAAAATAGTAATATATTTACAGAATAATAATATTTAGAATAATAAAAAATTATT
TAAAAAATATATTTTCTAATTATTCTTTTATTTTGTTTCATTTTTAATATATATAATAAATCATGGTGGATATTTTCTCC
CAAAATCACTAGTTGCAATATCTACTAAAATCTTTTCAAGATTTTATAAATTACATTTTTTAAGAATAATAAATTTTTAT
AACAAAAATAATAATAATTGGATGTTCTTCATGTTTAAACACATTCCTTCAGTTTCATACTTCTTCCTTCGAGTAATTGT
TTGCTCTTCTTGGAACTTCTATTTCTTCTTTTTTTATATCATCTCTCTTCCATTTATGGAATCAAAATCATGCTGACTTG
AGATCCCTTGAATCATTATCCCACTTAAGTATTTTCTCTACAAAATGAAAAAGATATTAATTGTTTGGAGATTTTTAGAA
TTTTTAGGTCGGAATTAGAATAAGCAATTGTAACAGAACATAAAATAATGGAATACCTTTACTTTATGCTTCTCCCATCT
GTGTAGGAAACACAGTCCTAATGATTAGCAATGCATATTTGTATTAATTATGCAGTGTTCTTCCGTGTTCATGACAGATT
TATAAAAATAGAAGAAAAGAAAAAACCTCAGTGATGGTTAGGACTTAGGAGAGAAAAATAGAACGATAGAGAATTAAAAA
GTACAGATGTGTGAAGGTGAAGAATGGTATGAGAGTTATGAGATTTCAAAAACTGATTTGGAGATATCATAAGAACGTCT
TTTGGAGATGACATAGCAAAAAAGATCGTGAACGTAAAAATAGGATCGTGATTAAGGAAATAAATTTATTTAATTTCGCT
GATTTTGAGGAGAAAAGAAAATTAAAAATAATGATAAATCTAATAATATTATTTATCTACGGAAATAACAATTCCGTGTC
ATTTATAACAATAAATTGTTTAATTCAGTTAGTTTTTTTTTCTAATAATAAGTTTTTAGCATCACTTTCTATTAATCTAT
ATTTTGTATCATTTTTAAAAATAATGTTAATAAAAGTAAGGGAATACATCGGTTATCTTAATTGATGTAAATACATATTT
TTGTATCCATTTTCTGAAGTGATGCAAACTAATACAAATTTATATCAATTTGATTAAACTGACACTAAACAAACTAATTA
ACAAATCACTTATTAGAATTGATGTTGAATTATTTATTTTGTGTCATTTGCTTATAAGTAATTTAAACTATAAGTAATTT
AAACTATAAGTAATTTAAACTAGTATCATTTATACTTCTGATTCTAATTAATTGCTGTAATCCAATCACTTTTTTTGTAG
TGAGTACTGTCAAGATGCTTTATATTTCAAAGAAAAAAAAAAAGCCTCAAGATGCTCGTGATGACCAAAAACAAGACGCA
GTCAAAGACAACGTATTGACTTTTGTAGTATGAAATAAAAACAAATTAGAAAGCCCTTCAAAGTTCAAACACGTTTCATG
CCGTGACAAACATCTCTCATTATAAGGTTTAACACTACACTTAACGTTAATGGTAAAAGTTTCAATAGTAAGTTTACTAT
TAATATACAAAAAATAAAAAGCATAGTGCTAATAACCACACTAACTAAGTACAAAAGATCATTAACGGAAAATACCAAAC
TGAACCTTAATTCGATTTAGTGTGTTTAAAAGTTTAGAAATAACGTTTTTAGTAACATTTTTATGATTGGTAATTGCTAA
GACCGTAAATCTCATTACCCCATTGATATAAATTTAAAAATTAAGATTGTTTTAATTATCATAAAAAGGTTTTAACAGTT
TTATATATAGAACTAAAGTTTTGACCAAAAACCATTTGTCATTGAAAAGTATTATTTCACATACAGAACTGTTAACCATT
TTTTTATGCCAAGGAATGTGTCTGGAGAGGTAAAGTAGAACACCGAGACAAGAGCCCGTATTGTCTCTTCTTTATGTATT
TTATTCGTGAAGTTCAATGTTGGAATATGCTCATTTCTAGAATTAAAGTACCAATTCATTGTATTTGTATATTGGTAAAG
CATTCGACCGAATCTCTATGCAATATCTATAATTGTTTTTTTTTGGTTAAAGCTCTATCTATAATTGTATGATACCATGT
AACGAACAATCTTGCACTCGTCCATCAAAACATTCAAAATGCGATTTAACAAGGGATGATTGATTAGTAATTGTAAGCTT
AATAACCTAGCATTTATCTGAATCGATCCTTGTCCCTGAGATTCCCCTGATCTATCATGATATATAATTCATAATCTATT
TGCCAATTTGGTCAAGGTGTTTTCATATACTTTGAAGTATTAACCTAAAATAAAAATAAAATTATGCCTTTGTACTTTCG
AGCAAAAGAAATTTCAAATATATCTTCATTCAGGAATTTATATACATGAGAATAGGGATAAGGATATAAAATTCCAAACA
GTCAGGTGATGTATTTTTTTAACGTAAGTGTACCAATCCCATTTATGTTCATGGGAAGCATAAAAGTGCTTGTTGGTGGT
GGTGGCCGGCACACCAGATATTGTGGACATGCTTTAAACTATTTTTGTATGTATCTACGTGATTATATGTATAGCCAAAC
TCATAATTCATATGGTTTTATATTATATATATAGCCTAACTCATACTACTTCATATAGCTTTATATTATTTAATGTTTTT
GGTTGGTAAAATCAGCAACAACGATGTTTTCCAAATAGCATTCGACAACGAATCAACTGTCAAATGAATATTTGAAAATA
CGTTCTGACACATTTAAACCATTTAATCACAAAAATTATACTCGTAATGACTTTACTTGTAGTCATATGCAATTTTTATC
GTATGTCCTAAAGTAAAAATTATGCTAACTCGTGAAGATGGAACAATAAAATTAAACTATTCCTCCCAAGTTTTGGTCAG
CACTTACTTGTGACATCTTAGGCAACAGTTTCACGGCAAG
>AT1G62422.1 | chr1:23100986-23103985 REVERSE LENGTH=3000
TTAAAAGTTAACTAGAAGATTTATTTTCATCATACTGTAGTTCCATTCCACCATTTTATAATTTAAATCACGATTCCACA
ATTTATTTTTATCATCTAGAGCGTACGTAAGGTTCCTTAACTTGAGTATTTTCTTCATTCGTTTTATGATTCAGTAGTGT
CTTAAAAAATTAGTTTTTTGAGTTAATAAAATAGTGTTTTGGATATTGGAAATTTAGAACCATAAAATATTCAGACGAAA
TGGCTGCGAAGATTTTTTTTCTTGGGGGGTCGAATAGCTAAGTAGATTAAAAAAAATCCTCCTTTTCACCGCAAGTAGCC
AAATTTGTTTTTCCTACTGATATCTATGATTTGTGCAATTGCTTACCAATCATATTAAACAGAAGTTACCTAAATAAAGT
ACTTAGAAATAATTAAGTTGTACTAAAAGTTATATAAATATGTACTTTATATTGCAGCCAAAAAAAGTTGTACTTTCTGT
AGTATTATGATGTACTCGTGGTACTTGGAATAAGTTTCTACTATATGTAAGAAAAATGACAATAATCATCGCCATGTATG
TGTATAGGTCTTTGCAAGTCGAGTTGGGAAAGATTCGGCAAAAACACCGGCGGAAAATACGAGTACGTCGACGTTCGTTG
TGGCGGAGATTATAATAATCGGTATTTCGTCGAGACAAACCTTGCCGGAGAGTTTGAGATAGCTAGACCAACGAAAAGGT
ACCTCTCAATACTAAGCCAAGTGCCACGCGTCTTCGTGGGAACTTCAGAGGAACTGAAACTGCTCGTGAGAATCATGTGC
CATGAGATGAGACGGTCGATGAAGCACGTAGGGATCCACGTGCCACCGTGGAGGAGAAACGGTTACATGCAAGCTAAGTG
GTTCGGTTTCTATAAACGAACTTCGACGACCAATAACTACGAAATGGTTAATACTTATGATACGACTGCGTTTAAGGGTT
GCAAGGAAGAGTTTTGGGAAGCTAAAGGTCTTAAGGTTATGGTTGGTCAGCTTTCGATTGCTTTCAACATTAGTGCGGTT
GAAGTGTAATAATAATCAGAAAACAAAAGAGGGATCCTTTTCCAGTTTGAGCTAATATGTAAGCTAATTCTTGGGTTTTG
TTTGTAAATACTAAAATAGTGAAATTTTTGTTGATTTAGTTACGCAGATTAATACGTAAAATGTATTTTAAATAACATGC
ATTTCGGAGCGGTTTTAACTCTACTGACCAAGTCAGATTTGTTTTGGTTTATTTTCATTTTTCAACACAAATCTAGTCAA
AGACGAGTGTCATAAATTGAATGGTATTTTAGCGTTATTCCTTCCCCGAAAAAGAAATTTGTGTCCGAGTGTTTTTGACG
GCAAAGTGTGTGTTTCATTAATTGTACTAACTAGTCAAAAAAGTATAAAGAAACTCACAAAATATTTATTTTTCATTTAT
AAGCTAAATGGTTTATTACTAATTTTGTTATCCTTCTACCATAATTAGTTGCCACTGTTAAAATCGGATGAATTATTTTT
GTTCTATGTGATTGTTGATGATACAGTGCACTAAAAAAAGTTCTTCATCTTAGTGTTGTGATTATATCAAACAGATTTCC
ATTACTGTCTCCTCAGGTTTCATAAGTTTATAAGCATAATGTTTGCTTTCGATGTGAAATGACCAATAGACTCTTGACTC
TTTAGGCCCATTATATAACCCGATCATGGGCCAGTAACATGTGGAAGGCTTTTCATGTGGAAGGCTTGTCTTCATTAACA
CATGTAAAGACAAGGATCAAACTCTTTTTTTACAAATCTGTTTAGTTTAGTTATGAGGTTGCAACAGGTAGCATAATAAA
TAAAAATTTTACCAAATGTTTCATTTGTATTAACAATCTTTTAGTAATATGTAAAATGGGAAAAATAGGAAAAATTGGAA
ATAGACTTTACAAATGGATAACACTGGATTTCTTGTAATTGATAAAATAATTTTTTTGAGATATCATATGTTTCCTCTTT
TCACATTTACAACAACTACAGGTCCTAAAATTTGTCCAAATTATCGTTTATGTACTCAATTATTCATCTGCAAGTTCTCA
CAAAAATGTTGGTGTAAACCATTAGGTTAAATTCTCCGGTCTCCTCTGTAAGATTTTGAATTTTCCGCAATAGAATTAAA
CCTCAAAACGAAAATTAAAAAAAAATTATCCGAAAAATGCAGATAACGCATGTAGAAAAAAAATTACAATTTACGAAAAT
AATAATAATAGCAAAATATTTATAATTTTTAGTACTTTTGTTTCGTTTACCAAACGTAGAGGCATGCTCCTAGGCTCTTT
AAACATCCATACACCATTTTAACTGTCTTCAAATATAATTAGCTAGTATTATAAATCCTGGAAAAAAAAACCCAGCCATT
ATCGTAGAACTCTAAAACAAATTACAAAGGAAACTTTAATTATGTGAAAAGCAAAAATTATATCAAATAGTATTGCATAT
GAAGTATTTTGAAAACACTACTAATCAGATCTTATCAACAAAAAGAACATAAGATAAACATTTATAAGAAACTTACCATT
TAGACAAAAAAAAAAAAAAAAAAACTTACCATTTCATTTTTTTTTCTTCGAGTAATATTTTTAATTTTCTATATATACTA
CATGGTACATTTATTGTGTAGCTCTAGTAACATTGATGAGAATTGAAAACAACTACGTGTTACGGGACTGCAATGACAGA
TCATATTCTGGTAATTAAACAAATGTTATGATTTACATGTGGGATTTGGCTCAGTAGATACCTCCTCAATATAAACCTAT
CCATTATCCATACATTTTTATTTCCTTCAATGGCGAATAAAATACAACTTAGAAAATTAACAAATAAAAAGAAAACATAG
TTGGACTTTTCTTAGACCTTTCGAAATTCGGCGTCACGAATAAAGAACAAAAAACCTTTCAAAATTCAAAGTCTCATCAA
ACTCATTCTTCAAGAAAGACTCACTCTCTTTTCTCTCTCT
>AT1G62420.1 | chr1:23104605-23107604 REVERSE LENGTH=3000
TTTGCCACCACATGGCACATCAAAATGCTTACATCATTTCATCATCTTTTTCTTCACCATGCTTCTGAAATGTTTTGTAT
GCGTAATGTTTCAGCTGGCAAATATTTTGGGTCGTTTCCCTTGGTTGACATGCCCACGACAGGTTAGTCATTGAGCACAA
AGAATAACACTAATCTTGCAGACGATCTTTTAGGGAGTTTATAGTAAATCTTTGAATCATGATGCAGGATTTGTCCACTG
GCTGGCTACAGTGTGACGCTGATCCATTGTTCAAACCTGAACCTTTTGCTTTACCTGCATGGATTCCAGAATGGGTAAGC
TTTGGTATCATGTTGCATCGTGTAGAAGAAAATTATCTATGTTGTATATTTTGGCGTTTGTACTTGGTATATTTCTAGTC
ATGAATAAGTGAATGTAGGCGAACTCCCTCAGAGTATAACTTATTTCATAGTGTATTCTTAGATAGGTTCAGATCCTGGC
CTTTTTATTAGTTTCTGAAATAGGTTTGGATTCTAGCCATTTTATGGAGGTTACTCAGTTAGCTCTTGTTAGCTAACAGA
TAGTAGTGTTAGACTGTGCGGTTAGCCTTTCTGTTTGAATAATATTGCATGAGGTTTCTCAACTTTCTAGTTCATTTGTG
CAGTTTCCTTGGAAGGAAATGACGATCCTCCCTGTTCAGTGGCATGCTTTATGCCTCGGTTTGTTCGCTTCAATCATAGC
ACCTTTTGGAGGATTTTTCGCTAGCGGTTTCAAAAGAGCATTCAAAATTAAGGTCAGTAATCAATACCTCCAAATATGAG
CCAAGCTTCACTTTCCATACGCATCTAACCTCTAACAAAACCTTGCTTGACAAAAACCGTAATCGCAGGACTTTGGTGAT
AGTATTCCAGGACATGGTGGAATCACAGATAGAATGGACTGCCAGGTAACTCTAATGAAACTAGTATCTCTTCGTAAGAT
TATGATTAGGTCTTTAGAGTTTTCATTCACAAGATTCGCATTGCATATTCTTCTTCTCTAACTCTCATCTTTAAGCATAT
ACATAAACCAGACCTAATGTTATCTATTGTTACAGATGGTTATGGCAGTATTTGCCTACATATATCTTCAATCATTTATT
GTCTCCCAAAGCGTTTCGGTTGACAAAATCCTAGACCAGGTAAATGAACTTCTCGACTTTGTATCAAAACTGAAAAATAT
TCACTTTTGCACTGAATCATTGAATCAAACATGTGATGGTTTCATTGTAGATATTGACGAACCTTACCTTTGAGGAACAA
CAAGCGCTCTTCGTGAAGTTAGGACAAATGCTGAAGGACAAGCTCTCATAGGCTCCATTGCCAAAAGTTTCTTTTATTCA
GATTCTGATTCTCCAAGAACAGGTTCCTCTGGAATATCCTTTTATCTTTGTCCTTACTAGAGACAATAAATTTAAAATTG
GATTAAGATTTGTTGTTTCCTGCCATTGTAAATCCTCTCGAAATTTGTCGAAAAAAATAGAAGTTTTTTTTTTTAAGTCT
TCTCATTGGATACAAAAGGTTTGAAGGAAGTTGTATCTACTACTATCTACTTATTTAGTAGCTTTGGTGGTTTTTAGCTG
TATTTTGTATATTGGTTAAAATGAAACAACATTTGGTTTGTTTGTCTCATGATTCGATTTGTTCTATGTTTTCTTTTTTA
ACTGGAGAAATTGAATGCATAACGATGACATAGTAGGCCCATATTCTTTTTGACTCTTCTGGGCTTTGAAGATAGGCCCA
CATGTTTTGTTGGAAATAGGCTGAGAATACGTATCTAGTTTTCCAATGTTTGTGAACATCCTTCGGCCTTTTTACTAACA
GTGTTTTGCATGAACTAATCATAGATTATATTTCATATCGCAGCAGAATTACAGAAATTGAAACAGAATTACAGAATTAT
CGCACCAAAGACCAGTCTGCGGCCTTGTATTCACGGGTTTAGTCCTACCATGTCTTATGACCGGCGAGTTTATCTCTAGC
TGACGGACTTAAAACCCAAATTTTGACACCTCAAAATGAAACAATGATCAACTAAACTATGACAAAAATGATTAGCCAAA
ACATAACTAAACTAAGGTGATACTACGATACTAGTATGAAAAAGATGATTTTATCACGTCTTTCACGTTTGTACCAAAAA
GGTGATGCGATTAATTTTTTCAACAACTTCAAAGTGATAAATAGAGAGGCATTGAACAAACGAAAACGCTATTCATTAAA
TACATTGAAGCTAGACGTTCTTAGGTTATAAGCCTGCTTCTTATTTCCGCGTCTGAAGATAATACCAAAAATCTGGAAAA
AAAACCAAGATAACCACATATTATCACGTGACAATCACATGTTAACCTTGAGTCACTTGTTATCTGGCACGTGTTCTCAC
GCGCCGGCACATTAGACTAAACACGCAAGGTCTTTAGTACACGTCAGCAACTGATAACCGATAATTACTATGACGTGGAC
GTTGGTTAAAGAAAATAAGAACAACAAACACAACACACAAATCAAAGTAAACTTTTTTTTGTCGTTTCTTTTTTTCTTTG
GTCAATTTTTTTTTTACATGTTTTGTCGTATATCAATAAACTCTTAAGTGATAAAATACATAGAAATAAATCTGAATAAT
TTAATTCAGCACTAATTATTTTTAAGCATGAAATTATAATAAAGAGTATAACCATTGAAGATTTTATTTTGATACAAAGT
GAATCTAGACGCTATATGTGCGATAAAACTGAGAATTTAACCATCAACATTTCACAATTATATTCAGTAAGTTATAAAAA
ACATTACATCAACGACGTTCAATCTTTTTAATTATTGTCACATAATTTCACCACTCTGTCGTCATCTTTTAACATTTTGT
CGTTTACTCCGTTTAGTCTCTCTCTATTAAATCGTATAGGTATTATAAATATACGTTATAAATTCTTCGAATCATTTGTG
TATCGTCAAAAAGATTTTATCAAAAGGACAAAAGAAAGAG
>AT1G62430.1 | chr1:23108924-23111923 REVERSE LENGTH=3000
TCTTTCTTCATTTTAATCAAGATCTGTTAAAGAATAGAATAAATAGGAAGATACTTTCACGTCCGAATTAACGGACCTGA
ATGAAGCAATCGTCGGAAGACTCCATCCCAGCATTGCAGTCTTATAATTCGCTGATTCGGACGCCGGGAAGTTTCGTCGA
GTTATGTCGCAGGAGCTTTACGATGTCGTTTCATACGACTGAACATTATTTTTTTTGGTGTAAGATTCATTCGACTAAAC
ATAGTTTTCAATGTTTCATTCACTTTTTTTGTTTTTTAATTTTTTTTTTTGTCAACCAAAAATATAAATTTATTTGACTC
GAATGCTACACTAATGAAGTTTAGTTTTGTAAAACTGTGGGAAAATTGATTTTTTTTTACAGAAACTAGAAATAAGGTGT
ATTTTTTTCTTAGACAGAGACATAAAGTGTATTTTTAAATCCAACTTATTGAAAATTGGAATGCGTAAATTAACCTCCAA
CTACCAAAATTAAATGACTAACGTTGATAAACTCTTTATAATATTTTAGAATTATCTTTACTAGAGACAATCTTAAAAGG
GAATTGGGAATTAGTTTATGATTATTTTTTTATATTAAAGAAAAACACTAATAACAGAATTATGTATTAATGCTCAGTCA
GATTATTTAATTTTTCTTTTCTCAAGCCAGATTATTTAATCAAAATATTTCCTACTAAAACAGATTTTATAATATTTGGG
AGACAATTTATCGAATTAAACAGGCCGAGACAGGTAAGGCCCATGTGCCCTGAGACCATTTGGTTCCTTTCTCTTTTTAT
TTTTCTATAAACTAAAAGAGCTACAAAAATGTGAGCAAAATATTCGATATTCGTTTCATTTTTCAAAGAATATCACTAAA
CTAAAAGATAATATTTAATATTTGACATGTGTACAAATTGCCAAGTGAATGAATTTCTCAACAAATGTTAGAGAAGATGT
TTGTTTCCCTTTCATTTCGAGCTGGAATCTTTATTGTGGGTCATGTTAATAATGTTTTTTCGAAGACTACTGTTTCGATT
TTGAGAAAAATGGCATAGAACTGATAAAGAATGACGTACTTTCTTATTGATTAGCATGCATTCTCTAATTTTCATTTAAC
AAAAAAAAATGCATTCTCCAATTTTCTAAACTATGCAAATTGCTTAGAAACCGGTTTAGTTGTTTTTGGGTTCTCTTATT
TCTCACGATTTCAATTTTATAATATATATAACTTTTTTATGGGTGTATGTCCTATATCTTTAGGAGTTTATTAGGTAAAT
GACAATTGAAAATAATCTACATTGGTAAAGTGATAATGGAACTTATTTAATTAGAAATCAAATCCTACATGTTGGCGGGA
GAGTGGTCTCTGATTAAGCTTTAGCCTAACGATTGGTAGATCTCTTTAAAACTACGAAATCTTGGTGAAGATTGTATGCT
ATAAGTGTGTGTACTGTGTACTATTTCGAACAAAGTGAGAATGTCTAATTGTAGCCAAGCCGCCAAGTAGCTGCCTTAAA
TGTTTGAAGACACATTCATCATTTAAAAGGGACTTTACAATGAAATTGAATATGTATACCTCCTTTTTTTTTTTTTTTTC
AACGTATACATACCTCAAATAAATGGCATTTTCAAAGGAAATCACTCAGTCGATGAGATATGTTTTTGTGGCGCTACGTG
AAAACATAGGTAAATGAACTTTGTGCATCATTGTTGGAACGAAGGATATGGCTATACAAAAAAATATTTGGTTTCCGCGA
TGGATATGATATACAATTCAAAGTTTTGAAGTTGAATATTACACATTTTTCTTCAACATATATGTTTTCTTTTCAGTAAC
TTCTGAAACCTAAATTGTGATATGGAATTATATAAAACGAGTTGCAACTTTTTAAAGATATCAAAGATAATGTCAACGTT
ATTTTTTGTAACTTTTAAATGTATACATCACAAATTCATAATCTCTTTTTTTTTTTTTTGATAAACCGTAGGAATTCCAA
ACATTTGTTCCGTTGATAATACTAAGGCGTATAATCATCTCTTCCAAGTGGGGTTGAGCTAGTGATCTACTTCTTGAGCA
CTCACGCAGACACGCAGTCACTCTCTTGACCACTAGGCCAAAAACCCATCAGATAAATTCATACATAATCTTATACACTT
TATATGTTTTATTATTACAACATAGAATATAATCATACACACCTAACAGAAAACCTTAAAAGCTTAAAACCTTTAAAGAG
TAAACAAATGGTTGAAGTAGTAGACCCAAAATCATTAATCATAGGTATGTTACTTCCTATGTCAAAAGAAGAAATATGAA
ATCTTCTTCTTTTAGTTATAGGAATAAGCCAAATATACTAACAGCAACTAGAATATCAAAAGTGTGACCAAAAAAAAAAA
AAATCACCAAAAACAATATAATTAAAATATCTATTTAATCCTCGTGCTTGCTCTCTCTTCCAGAGAAAGGGGAAAAAAAA
AAAAAACAGATTCCTGATATTTTCTGCTTCGCTTCGCTTTGCTTTGGCCTTTGGGTTTGCTTTGCCTTTTATCTCCACAA
TAATAATATTCGTTAACCTCTCCTCGTTCTCGTCGCTGTTTCTTCCCGATCTTTGCTATAGTTCTGGATTCAAAATCTTT
CTTCCCCAATAGGTATACGCGAAAAAAAAAATCCAACATTTTCTTCTTACTTAAATCCTCAAATTTTGTCACTTGTTCAT
GCTTTTAAGTAATCAATTTCTTAATTTCAGTGTTAAGTTTGTCACGAATCTTATTTCTTTTCTGTTGGGTTAATGAATAG
TCGATTAAAAATCCCAGCTTTTTCAATCTGTTATTGCTAAGTGATTAGGAATCTCAGATGTTGACGTTCACTGATAGGGT
TTTAGTCAAAATTCCTAATTTCTTCAAGCTTTATAGTAAGAATCTTAAGTTGTTTGTTTTGGGTACAGATGTTTGTCTCT
TAATTTTTGATTTTTCTGCAAAATCAAATTTTTAAGAGCT
>AT1G62440.1 | chr1:23109933-23112932 FORWARD LENGTH=3000
CTACGGTTTATCAAAAAAAAAAAAAAGAGATTATGAATTTGTGATGTATACATTTAAAAGTTACAAAAAATAACGTTGAC
ATTATCTTTGATATCTTTAAAAAGTTGCAACTCGTTTTATATAATTCCATATCACAATTTAGGTTTCAGAAGTTACTGAA
AAGAAAACATATATGTTGAAGAAAAATGTGTAATATTCAACTTCAAAACTTTGAATTGTATATCATATCCATCGCGGAAA
CCAAATATTTTTTTGTATAGCCATATCCTTCGTTCCAACAATGATGCACAAAGTTCATTTACCTATGTTTTCACGTAGCG
CCACAAAAACATATCTCATCGACTGAGTGATTTCCTTTGAAAATGCCATTTATTTGAGGTATGTATACGTTGAAAAAAAA
AAAAAAAAGGAGGTATACATATTCAATTTCATTGTAAAGTCCCTTTTAAATGATGAATGTGTCTTCAAACATTTAAGGCA
GCTACTTGGCGGCTTGGCTACAATTAGACATTCTCACTTTGTTCGAAATAGTACACAGTACACACACTTATAGCATACAA
TCTTCACCAAGATTTCGTAGTTTTAAAGAGATCTACCAATCGTTAGGCTAAAGCTTAATCAGAGACCACTCTCCCGCCAA
CATGTAGGATTTGATTTCTAATTAAATAAGTTCCATTATCACTTTACCAATGTAGATTATTTTCAATTGTCATTTACCTA
ATAAACTCCTAAAGATATAGGACATACACCCATAAAAAAGTTATATATATTATAAAATTGAAATCGTGAGAAATAAGAGA
ACCCAAAAACAACTAAACCGGTTTCTAAGCAATTTGCATAGTTTAGAAAATTGGAGAATGCATTTTTTTTTGTTAAATGA
AAATTAGAGAATGCATGCTAATCAATAAGAAAGTACGTCATTCTTTATCAGTTCTATGCCATTTTTCTCAAAATCGAAAC
AGTAGTCTTCGAAAAAACATTATTAACATGACCCACAATAAAGATTCCAGCTCGAAATGAAAGGGAAACAAACATCTTCT
CTAACATTTGTTGAGAAATTCATTCACTTGGCAATTTGTACACATGTCAAATATTAAATATTATCTTTTAGTTTAGTGAT
ATTCTTTGAAAAATGAAACGAATATCGAATATTTTGCTCACATTTTTGTAGCTCTTTTAGTTTATAGAAAAATAAAAAGA
GAAAGGAACCAAATGGTCTCAGGGCACATGGGCCTTACCTGTCTCGGCCTGTTTAATTCGATAAATTGTCTCCCAAATAT
TATAAAATCTGTTTTAGTAGGAAATATTTTGATTAAATAATCTGGCTTGAGAAAAGAAAAATTAAATAATCTGACTGAGC
ATTAATACATAATTCTGTTATTAGTGTTTTTCTTTAATATAAAAAAATAATCATAAACTAATTCCCAATTCCCTTTTAAG
ATTGTCTCTAGTAAAGATAATTCTAAAATATTATAAAGAGTTTATCAACGTTAGTCATTTAATTTTGGTAGTTGGAGGTT
AATTTACGCATTCCAATTTTCAATAAGTTGGATTTAAAAATACACTTTATGTCTCTGTCTAAGAAAAAAATACACCTTAT
TTCTAGTTTCTGTAAAAAAAAATCAATTTTCCCACAGTTTTACAAAACTAAACTTCATTAGTGTAGCATTCGAGTCAAAT
AAATTTATATTTTTGGTTGACAAAAAAAAAAATTAAAAAACAAAAAAAGTGAATGAAACATTGAAAACTATGTTTAGTCG
AATGAATCTTACACCAAAAAAAATAATGTTCAGTCGTATGAAACGACATCGTAAAGCTCCTGCGACATAACTCGACGAAA
CTTCCCGGCGTCCGAATCAGCGAATTATAAGACTGCAATGCTGGGATGGAGTCTTCCGACGATTGCTTCATTCAGGTCCG
TTAATTCGGACGTGAAAGTATCTTCCTATTTATTCTATTCTTTAACAGATCTTGATTAAAATGAAGAAAGAGTTCTGATT
AGGATAAAAGACCAATTTTGATTACCGAATCTTTTGTGTGTTTGGTATGATTGTTTGTGCCTTAGTGTGTTTTAACATAT
ATAAGTTTGGTTTGAGCTTGAAGTTAGTGTAAGGCTCGGTGTGAACGATTTGTTATCCTTTGAAAATTATAGAACCTCCT
TCCCCTGGGACTCTTATTCAGGCCTTGACGGATTTTTTCATCTTGGTGCAGTGGATGATGAAGGTAACTTGACTGAGATA
GGCCAGTTGATGAATCTCGAGGTCTAAACCTAACTAATCCATATATATATATATATATATATATGTAGTCTCTTTGAATT
TCTTTGCATAAAATTTCATTAGATAGACACTCAACTTCATTTTGTACATGCTTAACTTCAAGATTCCAACACTAAATACA
AAATCTTACGGGTCCAAAACTACCTTGTTGGTACATAATGTACAAGACAAACTTGTTGTCCGTGGAAAAATGTTGCATAT
ATAATTACAACATCAGCTTGTACCTATAATGTTTGTGAGAGACATGCATCAAAGTTATAACATGCAGATGTGCATTCATG
TCTTTTTGAGTTATATAAAACCATATTATTTGAATTATCGGTTGACGCGTTTTATAGGTAAGTGACGGCTTGAGAGAATC
TTTAGGGACATGTATCCAAGTTTATATATAGAGTTAAAGTCGGTGACGGTGGCTCCAATCTATTGCCGCGTAATTAAAGG
TCAGTCTTTTTGTCTCCTCCTTCGACGTGCTTATCAATATGTCATAGTATTAAACTTATTAACACAAAAATTGATTGATT
ACTTGTAATTTTATAACAAAATTAGATACGACTTCTGAGTTTTTTTTCTGACTGTTATTTTTATAAAGAAGCACATGGGA
GTTCTTAGATGTCACAATTAGTGAGGTGGGGTCTCTTTTCCCATGTGCTAAATTATATTTTCTCCCAACAAAAACCTCTC
AAAATTTTCAATTTTCTCAAACTCTTGAAACTAAGAAAAA
>AT1G62450.1 | chr1:23117371-23120370 REVERSE LENGTH=3000
ATTCTCAACCAATTTCTGATATGCAATAAACACTGAAATAAACTCTGACTTCATGCGCAAAGGAAAAAAACCAAGAGAAT
CTTGAGAAATCATCAACAAAAACTGCATAGTATTTGAATACTTGGTTTGATACAACCGGTGATGGTCCCCAAAGATCACA
ATGAACTCGATCTAAAGGTTTTAAAGCTCGAAAATCAGAAGAGAAAAACTGTAATCTAGTGCTCTTTCCCATTTGGCAAG
GCTCACAAACGGGAGAAGTTCTGCTTTTATTCACTTGGATTTCCTTGCGCGTTAAAAGTTGCTGAAGAATCTTTGAGTTT
GAGTGGCCAAGTCGATGATGCCATGTTTCCATGCTAGCTGCACATTGACGATTTGAATAGAGTGCTACAAACTCTGAATT
CTCCAGCATGTAGAGCCCATTATTTCGTGGACCCTTGGACACCACTTTCTGAGTGGTTAAATCAATTATGCAAACCTTAT
TAGCATCAAAATAAACACCGCATGGATAATCATCGCAAAGTTTGGACACAGATAGAAGAGATTTTTGTATAGCAGGGCAC
ACTAAGACTTCATTCAACGGAATAGTACCTTTGGATGAGGAAATTGTGGTGGATCCAACATGTGTAATAGGGAGGTATGT
TCCATCTCCAACCAAGACTGCATCGTTTCCCTCATATGTTGTTGCGTTTTGCAGACCAGATGTTGAGGCTGTTATGTGGG
CTGTGGCTGCAGAATCGGGGTACCATTCCTTGCCGGTTTCATTAGAGACACGGAGAGCAGAAAATGCTTGAGTAGGGACT
TCACTTTGGTAGTTGATGTCAAATCAGTTGTAGCATTTGATAGCAGTGTGTCCTATGCGACCACAAATTTGACAAACTGG
TCTTTGTCCTGATGATGGTGAAGCGGATTGATGTTGAGAAAATCCTCTGCCGCGTGTAGAGTAGCCACCGCGTCCTCTGT
TTTGCCCAGAACGACCACGACCACGGGAATTGGAATTGTATTGAGGAGCGCCAGAGTTAGACCTTTCAGTATTGAACGCA
AGATGAGGATTAACAGAGACAGTGTCGTCATAAGATTGCAGCTTACTGTCAAACCCTTGAACTTCGGAGATGACGTCGTT
ATACGTCGGAGCAGGGAGCTTGCTTAGGGAGCTTTGGATAACTGTGGTGATAGGATCGTACTCTCTGCCGAGTCCATTGA
GAAAGCCAAAGATTTTCATGGATTCCTCTACTGGTTTGCCAATGGAGCTTAGAGAGTCGCATATTATTTTAAAATCACGA
CAGTAAAGAGATAGAGACTTATCTTTTTTTGTCAGAAGTTGAAGATTACGACGAAGAGAAAACTCTCTGGCGATGCTACT
TTTGTTGAAATTTTCAGCTAGAGAGATCCAGATCTGACGAGATGTAGTGAGGTTGTGGACATGACCAAGCACTTCCTCTG
AAAGCGTACCAAACAACCACGACCGGACGAGCTGGTCTGTGCAAAACCAGTCTTCATATTGAGGATTCGGAACTTCGCTG
GTGACATCATCATTAACAACAAGACGAGTCTGAGCTGGAGGAGTGACGACTCCATTGACAAAACCTATGAGCTTTTGGCT
CGATAGAAGGGACTCAAACTGTGTCTTCCACAACAAGTAGTTACTATCGTTGAGCTTTAAGGTAACGGAACTAGAGACAT
GGACATTGTCTGGAAAAGGGTAAGCAGGGGCCATTGAATCACCTGTTAAGGTATAATAGCTCTGATACCATGAAGAGAAA
AAGAAAACTGTGATTATTTCTTGACAAAAATGTTTTTATTTTGCTTATCTTTCAATGGAGTTTTACATCTTTCTTTTATA
GACTTCTTTAGAACAATCTAGAATCCTTGACAATGTTATCTTTAATCAATAGCTATTTATTGTGAATTACTGCAACGGCA
GCGACTGCAACGGCTTGAATTTGTTTTCAAGTGTTATTGTCTTCTTCTCCGTATTAGTGACAGTCTTCTGTTTTGCAGGT
AAAGAGCTTTTGGTCTTTATCTTCTTTTGCATATGTTGACTGGGCTTCTGTAGTGGGCTTTGTTGAGTTTGGGCTACCAT
ATCTTTGTTTTTGTCAAAGCCCGTTCTATTTATTAGGTTGTCTTCTACACCATTTTCGCAAGCTCAATTTATCCTCTTAT
ATGAATAACGCTTAGTTAATTGTTGGATATATTCTCTCCCCCTGGTCAAGAAATAAGGTTACCACCTCACATTGTCCCGT
TACAGTACTTACTGTTTTCTCTCAAATCCACTAGATTTTGAGCCGTCAATCATCAACTTATTAGCTCGTGACTCGTGAGG
TTGTTGTTGATGGTTGATTCTCAAAATAAATTACTTTGAAATTTGATTTTTGTAGATCTTTCTTAAAAAGCTTTAGTGTC
CAGCGTGTTTGATATGAGCACTCAAGAAATTTTCTAAGCCTTCAAAAATAACCAACCGACCATCAAACAAAAAGTAAACC
TTCTAACGTAATTAGAGTAAACCAAGAGATATTTAAGGTCATCTCTAGAAATGAATATTTTCAATCACACTATTGGGAAA
CTGCAAACCTCACGAGGCCACATTGGGCTAAGGAAACTGATAATAATAGCCCAACTACACGAGTTGATTCCTCCGAGTAC
TAGGTATATCTCCTTTTATAGTTTTTGTTAAAATCCTCTTTTTAGTCTCCTATAAGTCAAATTAGTTGCCATGTATTTAG
GTGTTGAGCCTACAAATGTATGTGCATTGTAGAATACGTATATATTTAGACAATTTTGATTTGAAAGTGAGACTTACAAG
ATTGTAGGATCACCACATGACCATTTCTTCATGCTCCAAATATAAACATTGCTCAACAAAAATACACCAAAAAACTCTTT
CTCTCTCTGTCTTCTCTATAGCCATCGTTGCATTCTACTCCAAGCCAACGGTTGAAATTGTGTAAGTTCTTATTAGATCA
ACAAGAACTTATTTTTTTGGTAAGAGGAAACAAAATTAAG
>AT1G62480.1 | chr1:23125799-23128798 FORWARD LENGTH=3000
AAAATTTTAATGGGGCCATCTTAGCCGTCCAACTCCTTTTTCTTTAATCAGCTTTTCCACTGGCGTACCTTTCCAGATGG
TGATTACGTGTCTATACCAATCTTTATGAAATAAAAATTAGCAATTTGGTTACAAATTCAAAAATAGCGATAGAAGTTTG
ATACAAAATTGACACTTCAATTTCCTTCCAATACCGCAGACAATATGATCCGTCCCTTTGAATACGATAGTCCTTTTCAA
CTTTTTAACATAGTACTTAATTTTTATTTTTGACATCACATAGTACTTAATTAAACTACTATATTTATCATGTAATTGAG
TATCATTTGTGAATAAGATTTGACTCTCTTTCTTTTCCGGAAAATAGGTCCGATATTTTCTTTTATATTCTTGATTTAAT
GAAATGGCATTTTCTAATTTTAAAATTAATTGAACAGTTTGAAAAAAATTAACGGAAAATGTTATGCACTGCGTTCATCA
CTTTTTGGTGAAGAACTTACAAAACATTCTGAAAATTTTGAAAATCCTATTAAGTTTAGATAAAAATTTATAAAGTTTTC
GTAGTTTTCAATAATAGTAATAAATTCAACTTAATCAACAATTTTCAATAAGGATGAAGAAAAAATATTAATTATAAAAT
GAAATTTTTAAAAATTTGCATTGAACATCCTTCTCATAAAACCAGTTAAAATTTTTTTTTAGTAAGCATCCTTTTCATAC
TTTCTAATAGACAGACCCTGAAGAGTTCTACACCAAGACGAAACTGCGGTGAGGATTTTATCTGACGGGGCAAATCAGAC
CGGCTGGTATGTGGACCCACTTTCAAATGGAATCATACGTGGCATACAGTCACGTGTCAGCGATCGGAAACAACTTGTCA
CCACGTCATTATTTCTGACTCTTATGGGTCCTACCCACCGGCCTATTACTTGTCGTCAACTGTCCACGTAGATTTTTAAC
ATGGAAAAGATCAAAAACTGTAATTTAATAACAAAATCAGTGACCTAAATAAAATGCTGGGTAAAAAAATAGAAATCTCA
AAGCCAGAAGAAAAAAATAATTTCAGGATACTGGATACTCAAAATAAAGAAGGATAAATATATATAGTTTGTTATAATAA
TGCGTACAATTATAAAATATTTATATAAATGTAAAATTATATATAGAACATATAAAAGTTCTATCGTATACTTTTAACAA
GCTTATAATTAAGTGGATATGAAAACGATTAATTCACGAGTGACTATGACTCACTAAAATGTCATTTTCATTCTACCCAA
ATTCAAATTTCTGTAATTGGTTCCATATATTTCCCTTACATAGAAAATCAGATCACTAATAACTAATATTTACCTCTATG
CCGACTTATGAATATATTGTGGTCAATTTCATATATATGTTTCACTGGATACAAACAAACATATATTCATATATAAAGTA
TGTACTATTCGCTACTTTTGCGGTTTTACATTCCATGTGATATCTTATCTGGATCAGTAAATAATTTGCTTTGTACAATG
TTAAGCAAACGCAAAAATCCAAATGCTAGAGTTTATAATAAGGATCCATTTATGATATATCGTGTTATTTTGTTAGTTGT
TTACACTTTATATCACTCACATTCTATCTCAATTCATACAAAAAGACGTAGATATTAATTAATTCTAGCTTTAAAATGAT
CAATCTATATAGCAATCTAAGAACAGTTATCATCTGTGACACCAACATTCTTAATAACATTACCGACTATAAGTGAATAA
ATGATCACCTAATCTTCTATGAATGATAAAAAATTCCAACCACCACTTTCACCGAAATTGTTACTCGAGGGATCAACTTC
TTTTTGTGACTAATTTGAGGCTAAAACTAGTAAGAAGAAATAAACAAACAAACTGTATTTCTATCAAAAAAACAAAACCA
AAACATTGTGACTCTTTAACACTGTTTTAATGTCTTGGTAGAATTCGCTGATGCTAACTAAGGTTTAAACGTTTTAAAAA
AAAAGAAGTTTAAGTTGTTAAAACATTAAATCGACCATGCACGATCCGAGATTTGATATGATTTTTTAGTGGGAAGAATT
GATGAAAATGATTTGATATTGTTCATAAACATGTTAATATGTTTAATATCATGAAAAAATATTGTTCATAATTAAATGGC
ACAAAGATTTACCTATTGTTTTGAGTTCTATTTTAGCCAATTCAATCGGTGTTCCTATATTTTAACCAAAATACAAAAAA
ATCGTATTTATGTCATTATATTGTTTTCATGAAACATATTTTTTCATATCCAACCTCACTTATGATAATCAGTATCTAAC
ACGACATCTAGAATTATGAGTTTCTATACATTTTTATAATTAAAATTTCAGATTTTTTGGTATAGTGAGAATTGTAGTGC
ACGGTTAAATCAACAACTAGACTAAAGACGACTCCATATCATTAACATTCTCATTCATTGCAATACTGTTTCTGCCATCG
ATTTTCTCCTCACCATCATCACTCCTTCAAATATTCATTTTAACTATAGTTTGTTTTCATGCTATAATGATTCTATATTT
CTATCAAACAATAGTTACAGAATTTCTTTGCTTAAGAAAATAATATATATTTAAATCTATAATATTCACGACTAATAGAC
GTTAATTGCAAGTGGTGTAAGATCTGTATATGATATATATTTTCTTTCACGATCACAAACTGTACATGATGTTTCTTTCT
CAAACATCTATACAACAAAAGCTTCATTATTATTGCCAGAGAATAATTATGCTTAATATGTGATTTTGTTTTAGGATTTT
TTTTTTTTAAATATATCTTGAAAAATGATTCTAAAGCTTTTTTTTTTTTTTTGATAAAGGTGTATTTGTTTCTCCTATAA
ATTAAGCCATCTTCTCAACCAAACTCTTCACTCACCAAAGCATCACATAACACTCACACACACACTTTCTCTTCTCTTAT
TTTCTCAGTTCTTTTAACTCTTTTCTCTACATATATTCAA
>AT1G62490.1 | chr1:23131534-23134533 REVERSE LENGTH=3000
CGATAGGTTACTATATAAGTTTTGGTCTAGAAAAAAGCTAACTGACTACTTGGAATCGAATGAACCGATCAAATATGAGG
CTATGAGCTATGCATAATATTTTATTAAAATATCTTAGTTTTGATGTCAAACCAAATTATTTATTTTTATGGTCCGATTA
ATAATTTAGTCGGTGTCTCTGCTCCACATAGTTTTTTGTTCTTTTAATAAAAAAAAAAGAAAGAATCATTGAGACTTCAT
TCTACTAAAATGGCTAGCTATACTACGGTATGCCACGATTGTGTGCCCTGTCATTTCCGAGTTGGATGGCCCTAATGAAT
AATTAAAATTCAATGGATCTATATGGAGCCCGTGAACTATAATTGTTTTTTTCTTACTCAACTTGTGTAAGGAATTATAT
CTTATTATTATTATTATTATTATTATTATTATTATTATTATTATTATGTGTAGGTACATAGACTATGGAACTGTAGAATC
TATGTGCATTTTTGAATTTGAATAGTGAAACACATTTTACATAATACTTTATACAATAAAATAAAATAAAAACACATTGC
GAATAATTTATCGTGAACTGGATTGGACCAACTTGTAACAATGAACTAAACTTTTTATACTTTCCGAAGTTACATGCAGT
TTTATTTTTCATATATGTGACTAAAGCTTGAAGCTCCTTTTATCGAACATATAATCATTCTTTGACCCAAAAAAAACATA
TAATCATTTTTCATATATTTGCAAAACATTTTTTTTCTTACATATTAACACTTTAATTTGGTTTGAATATATTTACTAAA
AAATCTTAACATGTTTTATGTGGATCAACCTTTAATTATCAGCAAAAATAAAAAATATATATATATAATCCACAGCACAA
CAGAGACCTAAGTAATTGAAAAATGATACATATTTTTTTGTTACCAAAGTAATGATAGATTTTGCCTTAGAATAATGCAA
GATCTCCATGAGGACAAATGTCCTTGATGTTGGAGTTTAGCTGCGTTTTATGACAAAAGACAATGATTTGTATGAATATA
ATATAATAGTTCTCTTCATAAAAGTTTATTTCCGTACGATCCACACACGTTCCCATATCTGCACTGCATCTGCATGACTG
CATGCATAATGCATGACAATACACACAAACTCCTACATACGTAGAGAGAGGGAGATAGAGAGACTAAAGAGTCAAATTGA
TAGACAGCGAGAAGCTGGAACAATACAAAACGTACGAAAGATTACACGCAAAAGAAATTTAAAGAAGGCCATGCAAAAAC
CCTAGCTTAATTATAACAACAACGACAATAACAGAAAACAACACTTGTTAATTAAAACCCTAGATAATCAACAAACCTGA
TAATCAAAAGTACCACATATATATTTGAATTATTACAAAAGCCTCGAAAACCACCCTTGATCATACGTACATTTGTTAAA
TCAAGGGGATGTTTTTAGATCAAGTGAGAGGAGGGCAGACAAAACCAGAAGGAGGATTGATCCCACAAGTGATAAGAGCT
TGAAGTGCAAGAGGAATGAAGATGTTTAAGTTGAGAAGCTTAAGTCTTATGGTTGTGCAAAGACAAACGGCTGCTTCTAG
CTCAAGTAACCCTTGTAACACTGGACAACACACATTCTCCACCGGATTTCCAAGTCCTATATGGATCAATCCTCCCAAAA
CATCAACACAGGCTCCAAGCTTCAATGCATTGATCGGACACGTTGGTTGTTTGCCGCCGCCTCCTCCTCCTCCACCGGAA
GGTGGACCATATGGTGGATAGCCGGACGATGGTGGTGGGACTGTGACCGGAGGTGGGTTAATGATTGGAGGGAGAAGTCC
TGGAGGAGTTGTGACTGGAGGGAGAAGTCCCGGAGGAGTTGTGACTGGAGGGAGGAGTCCCGGAGGAGTTGTGATCGGAG
GGAGGAGTCCCGGAGGAGTTGTAACCGGCGGTGGTTGAATTGGAGGGATTATGATGGGAGGTCTTGTGATTGGCGGTGGC
CTCACAATTGGTGGTGGATAGACGACCGGAGGAGGTCTTATGATTGGCGGTGGCCTCACCACTACGGGAGGAGGTCTAAC
AACCGGCGGTGATTTCCCTCCTCCTCCTCCTCCTCCACCATGATGCGGCGGTCCTCCACCTTTTCCACCGTGGGGTGGGG
GTTTACCACCACCTTTTCCACCGTGATGTGGAGGCGGCTTGCTACCACCACCTCCACCACCGCCGTGTTGTGGAGGTTTC
GGAACCGGAGGATGAGGACGAGTACAAGGAGTGCAAGCTTGGATCGTGGGAGGCAATGTGATGACCGTGAAGATTAAGAA
AACAAAGAAGGAAGCCAAAACTCTCGAACCCATTATCGTTATTAACTAGGGTTCTTGAAATTTTCAATGAAACTCTTGTT
GCATTATTGTCAAATCCTTTTGGCAAATAACATGCAAATATATAGTTGAAGCTTAAATGTGACCCGTGACTCTTGTATGG
GTGTTAACCACTACGCACATAAATAGGTATAGTGTTTATAAGTGTAGTAGATTTGATTATTTGTTATGGTACGTACAAAC
GAACATGTGTAAGGCAAGAAAATGAAGAAAAAAGAAGATGTTCCAAACTTCGAGAAATATTGGAGCATTTTATTGCGTTA
CAACTAAAGGTTTTTTGGATCGTTGTTGGTCCGATGCAAACTTCAAGGTCAAGCCCGTGACTACAAAGTATATATCAGAT
TATGATCACTGTCTCCGAACTAAAGAGTCCGTGAAATTGTTTGTTCTCTTATGTATTTAACTTTATTTCTAATGACATTT
TGTTGAAACTTGAAAAGACTTGACAACAAACAGTGAACGCTTCTTAATAACGTAGAGGGTTTCGTTGTCCGTACATTCTT
AATAGAGAAAAAAGCAAAGCTACAAGGAAAGAGTGGCACAGTCGTAAATAATGGAGTTAGATCATTATGGCTTTAACATT
GTTTTGAGCGATTAGGCCCAAAAGGCCCAATACTCTGATC
>AT1G62500.1 | chr1:23129181-23132180 FORWARD LENGTH=3000
CCACCGTCTCCGAGTCTCTTCCAGCTCCGGTAACAGAATCTCAAGCGCCTGTCGAAGTAACAACTAAAGATTTGGTCGTG
GAAGAGACAGAGAAACCAATCGAAGAAACAGAGGAAGCTCAAGTTGAAACTCCGGAGGTTGTGGAGATCAAGAAAGATGA
AGAAGCTCCGGTTGAAACTCCGGTGGTTGTGGAGGATGAGAGCAAAACAGAGGAAGTTGTAGAGGCGAAGAAAGAGGAAG
AAGTAGAAGAAAAGAAGACAGAGGAAGCTCCAGTGGTTGTGGAGGAAGAGAAGAAGCCAGAGGCAGAGGAGGAGAAACCC
GCCGTGGAAGCCTCCGTGACAGCTCCAGTGGAGAAGGCTGATGAGTAAATGTGAAGAAAAAAACTGTCTTTTGAAAGACA
AAAGAAGAAGAAAATGTTAGCAAGTAATTTATTTGCTACTTTAAGTACTTTGTGTCTTGTTATGTTTTTGAGTCTATGAC
TCTTCTTGCTTTTGGTTTTTTAATCTTCTTAAGTACTATTTTCAATGGTTATCATTTTTAATAAGATATACATTATTTTA
TATATAGTTTGTTTGATCCAAGATTATGACCAGACTAGATAACAATTCACATGAAGAGAATCAGCGAGATCAATATGGTA
ATGATGATTTTTGAGATACATTACTTCAGTTTCTTAAATTACAAAAAGTTTGGAGATTCAATTGCATACAATCTAACATC
TAACAGTCAAACCATTTACTCCTAGGATCAACTAGTCATTCTGCATCATTTCAAAGTTAGAATTTAGCGTCTAAGCGAAA
ACTTTACATGGAAAAATTAGGTTGTGCACTTCATACAGAAGCTTTATCTGTTTTGCTCTTCTTTCCAATGAAAACAGCCA
TCAATTCAGCCACAAGCTCTTAGTCATTCTGCATCATCACATACCTTTTTACAAAATCATGATCGTTACATACCAAGCCA
GACGCATTGAAGGGAGTTCTCTTCCAAGCAATCCTCTGGACGTGAGTGCTTTGATTACATTTACACTTTGGTACAATCCT
CTTCTCCATGCTTAATCCAAGTACCTGAGGGAACAAAGTAATGTCCTTTAGTGATCAATTCATCTTCTTCACCACAAACT
CAGTCTTCTTTTTCACTGTCTCTGCAGACAATCCAAAGCACATAGGAAAACACGTGACTATCATCACGCACTCATCTCTA
CTGAATCCTACACCTAAAAGTGTATCAATTAAGCTCAATATCCTCTGCTCTCAAGTACGTATGAATTGAGGATACTTCTT
CAAAACTTGAAGGACCTCGTAGACCGCACATCTTCAAGGTTTCAATCGTCTGAGTAATCTTTTCCTCTGAGTATTTCAAA
GAGTATGGCCACTTCTTGAAGATTACCCATACATCTTCCACAGCAAAGCCTAACATTTTGTAGACATTGACTTTTTCTTC
TATTGTTTTGTCGTTCATTTCGTAAGATACGTGGAGAGCTTTGACAAACTTTGCGGTGGTCGGATCAAAACCCATCTCAA
CTACCTTCTTGAGAGACGTATTAAATCTATCTTTTCCACATACAGGTTGACCAACGGATATAAGCAAGGGGAATAACAAC
TTGTGAGGCATTCCCAATTCTCTTAAAACCGATACATTTCTCTTCTTGTTCTCCAGATTACCCTGTGGAAAAGACTGACA
TAAAGTTTCATACTTAGAACTCTTATCTGCTTCTAAACTCTCTTTAACGAAATCATAGTATAAGCTGAGAGTTTTGTGCC
CTCTTTTTCCCAAGAGTTTAGGAACTGTAGAAACAATCTTAGTGAGCTAAGAGCTTGAAGCTCCTCTGGACTGCAAAAAA
CGGAAACTTGGGACCAAGTGATTTCTCAACATCTACTATAAGCAATTATGGATAATCCGTAATGATACTTGAGATCTGAG
AAACTGTGAACCCATGACTTCTCAAAAGACTCAGAACAGAATCAGGATTGGCCTTGTCCTCGAATCTAAATTTCTTTGAA
ATCGATTCAGCGAGCTTTTTAGGTAAACCCAATGAATCAACGAGGTAAGAGACTGTAAAGTTCTTACCTTTTTGACTATC
TATAAGGCTCACATCAGCAGCAGCACTAGCAACAGTGGAGAAGGAATTGGAAAAAGCAGAGAATACATTTTGCAAAAGCT
TCACTGAAACACTAAAGTTACGCCATTTATGTAACTCGATAGATCTTCTTCCATGGAGTATCAGAGAACACATCACATAA
CCAGTCAAATCTCTTCCGCTTCGAGGATCAATCTTAGAACCCAAAAAATCGCGAAGAACAAGATTTTGGAGAGGGAAAAC
AAAATTCGTCATCTGGGTTTTAGATTCCGACATGATCAGAGTATTGGGCCTTTTGGGCCTAATCGCTCAAAACAATGTTA
AAGCCATAATGATCTAACTCCATTATTTACGACTGTGCCACTCTTTCCTTGTAGCTTTGCTTTTTTCTCTATTAAGAATG
TACGGACAACGAAACCCTCTACGTTATTAAGAAGCGTTCACTGTTTGTTGTCAAGTCTTTTCAAGTTTCAACAAAATGTC
ATTAGAAATAAAGTTAAATACATAAGAGAACAAACAATTTCACGGACTCTTTAGTTCGGAGACAGTGATCATAATCTGAT
ATATACTTTGTAGTCACGGGCTTGACCTTGAAGTTTGCATCGGACCAACAACGATCCAAAAAACCTTTAGTTGTAACGCA
ATAAAATGCTCCAATATTTCTCGAAGTTTGGAACATCTTCTTTTTTCTTCATTTTCTTGCCTTACACATGTTCGTTTGTA
CGTACCATAACAAATAATCAAATCTACTACACTTATAAACACTATACCTATTTATGTGCGTAGTGGTTAACACCCATACA
AGAGTCACGGGTCACATTTAAGCTTCAACTATATATTTGCATGTTATTTGCCAAAAGGATTTGACAATAATGCAACAAGA
GTTTCATTGAAAATTTCAAGAACCCTAGTTAATAACGATA
>AT1G62510.1 | chr1:23137082-23140081 REVERSE LENGTH=3000
TAGGATAAATTTAAAATATTGAGATGTGATACGATTCTATCGTATAAAAAAATCTCATTATGTATAAATACTTTTCTTAT
GTTAATGAATAAACCAAGTCTTTCTAAATTATATCATGATGGTATCATTTTTCCACATTACGGCTTTAAAGCGTGACGGT
TTATTTTTACTAATAAACTACTGGCTATCAAGTTTGTAAGAGGTTGGTTCAAATGGTATAGAACATAAACCATTAATATG
ATTATTTTTGATGAACAAAATATTTAAAATCAGAATAAAAGTAATCATTTAAAAAAAAAGAATCAAAGCTCAATAATTAA
TAAGGTTCAGATCTTGTTGTTTTGGAGTTTACAACGTGTGAATTCAGAAATAACAGTCAATAATTTTTTTGATCTATGAA
ATAATAAATACAGTTTTATTTCATTATGAGCTCCCAATAGCTAGGTTTGGTTTCATTTGAAAAATGGATTTCAAAATTAA
AATCTATCAATGCTAGAATCTATCAACATGATGCATTCCAATCTAAAGAGCTTTTAATGTACCAATTACATTTTTTCACC
ATATTTCAAGAATTCAAAGAACTTACGCTGACAAGAACGTACGCTGTTTATGCAGAGGTTGACCAAAAAAAGTATATTTA
TTGATGATTACAATCTCAATATATCACATATACACACACCTCTTATACAGTTATAATTTCCCTTCCATCTCTTTCTATTA
AACAGAAGTACAATATAACTATAATTAGCATCCCACTCTTTCCTATATAGGCGATCAAATATCCTGCAAATCAATTAATG
AAAAAACAATGATAGATTCATAACAAAATTCGATATTGGTAGGGTTGATAGATACTGGTACGGTTTTGCAATACTTGAAT
TTTGGGCCATTTGATGGGCGAAGGCCCAATATGTCCATGTGATTTTGCAATGGTTAAAATATTGGGCCAATTTTATGGAT
GAAGGCCCAAAACTCAAGAGTGTCAACTGTCGAGTATTGATTGAAGTGCAAATGAATTAAAAAATGGTTTTGTTATACAA
TGTGAACAAAAAATATTTTAACAATATATGGTACATGTAAAATTTTTAGATTATTACACTACTGAATTTACAAATCTTTC
ATTTTGTGTGATTTGATATAAAAAATGTCAAACGACAAGAAAGGTTAAGAAAATTCTTCGGAAACATTTTAAAAAGTAAA
TCTCAAAATCAATAACATCCGAAAAATACACAAACATAAAAAAAAAGGTTCAAAACCTATAATTGTAGATTATGTAAATA
ATTATAGGTTTAAAATAAAATGACTTCCACCTTCCACACAAAATGTTTGTGTACAGAAATTAATGTGTTTTGACACACAA
GTTCATAATCTATAGAATGGATCATCTTTTGTCATCCATGCACACGTGTACGAATTGTAAATAAGACATCTTTAGTAATC
TATGTGAAGTAGGCCTTTTATGTATTATCATATATCATCTTATATTGTTTTCAATTGTTTTTTCTTTTTTGAAGAAAATG
TAAAATTTATTCGGAAAAAATGTGTTTACTCAACGGAAATTTGATCGATTTTAAGTTACATAAACTGAAAAAGTAAAAGA
GAAACCAGCCTCCTTCAATTGTTTCGTGAAGGGCACAAAGAGAATCAGCAGCTCCACTATCACATATTCTGAATAATGTT
CATTTCTTTGAAACATTAAAGTATGGAGATTGAACATCATGGTTAGAAATGTTTATCTCTTTGTTAACATTATTGTATGG
AAGTAGAACATCGCAGTTGGAGTTTCTTTGAGAACTGTAAATGTATGGAGATTGAAAATTACGGCTTGACATCTTTTACA
TTCCAAACGGCTTAACTTTTTTTTTGCTTTTTTCTAGAGTATATATAATCTTACAACATTTAACAAACACATTGAACATT
TAATTAGAAAACAACCAAAGGTTAATAACAAAAATTTGAAATGTTTCAAACAACTTCTACATATTTTTGGATAATCGAAC
GCAGAAGATACAAGGAAGTTGCTTTAAAAGTATACAGATGAAGTATATCTATATGTCAGAATGTCTTCTTTCCGACGATA
TGCCTAGGTTATAGAGCAATTAGATTGAAACTTTGTCATATCTAGATTAATAATGCGACTTTATATATTAAAAAATACTA
CCAAGAGGATAAGTTCAAGAAGAGTTTCATCATAATCTGAAGAACCTAACAAAAATCCAAATATTCACCTTCTGTTGTTT
GCCAGATCAATGTCCAAGGACCACACATGGTTTTAATCTTGTCATTTTCCTGCAAATTTCAATACTAACTATAAGAAAAT
AATGATAATTCAATAATAAGATAATAATGAGAGTATGTGACTAAAAAGAATAAAGATTATGTAGATAAATCACTCGCGAT
AAAAAAAAAAGATTCATAATTTTATTAAAAATTATAGCTGAACTTACTGGATGTTTTTTCTTAAGAAAACTGGACAATAT
ATATTCCAAGTGTTATATGTTTTATCTTATAGAAAAGAGTCGTGGGAAACTAAAGGTGCAAAACTTCTTATTTACCTTTT
TAACAAAAAAAAAAACTTCTTATTTACCATAATATACAAAATGGACAATATATATTCCAAATTTTGCTTTTGTCAATTTG
CCACCACAGAGTTATCTAGCACTTGAATTTAATCATATAAATTGTTGGAAGAATCTTCTCGAACCCAGTCTAGAATCAGC
ACTAACATGCTCTGTTTACACAGGACATTCATATATCAAATAACCTCTTTTTATCAGTAATCAAAAATAATTATAAACCA
AAAATTCAGAATTTCACCGATGTTTTTCTTAAATAATCACATATATGAGGTCATAAACATTCTCGGCATGTCCTTCAAAC
TACTATAAAAGCAACTTCGAACCCTCCATCTTTCTCCAACATCCCAATTCACACATACCAAAGAAAACAGTACTGTTTGT
TTTTGAAACCTCTCCTCTATAACCAAAAGTGAGATTAACA
>AT1G62515.1 | chr1:23133720-23136719 FORWARD LENGTH=3000
ACATGTTAAGATTTTTTAGTAAATATATTCAAACCAAATTAAAGTGTTAATATGTAAGAAAAAAAATGTTTTGCAAATAT
ATGAAAAATGATTATATGTTTTTTTTGGGTCAAAGAATGATTATATGTTCGATAAAAGGAGCTTCAAGCTTTAGTCACAT
ATATGAAAAATAAAACTGCATGTAACTTCGGAAAGTATAAAAAGTTTAGTTCATTGTTACAAGTTGGTCCAATCCAGTTC
ACGATAAATTATTCGCAATGTGTTTTTATTTTATTTTATTGTATAAAGTATTATGTAAAATGTGTTTCACTATTCAAATT
CAAAAATGCACATAGATTCTACAGTTCCATAGTCTATGTACCTACACATAATAATAATAATAATAATAATAATAATAATA
ATAATAATAATAAGATATAATTCCTTACACAAGTTGAGTAAGAAAAAAACAATTATAGTTCACGGGCTCCATATAGATCC
ATTGAATTTTAATTATTCATTAGGGCCATCCAACTCGGAAATGACAGGGCACACAATCGTGGCATACCGTAGTATAGCTA
GCCATTTTAGTAGAATGAAGTCTCAATGATTCTTTCTTTTTTTTTTATTAAAAGAACAAAAAACTATGTGGAGCAGAGAC
ACCGACTAAATTATTAATCGGACCATAAAAATAAATAATTTGGTTTGACATCAAAACTAAGATATTTTAATAAAATATTA
TGCATAGCTCATAGCCTCATATTTGATCGGTTCATTCGATTCCAAGTAGTCAGTTAGCTTTTTTCTAGACCAAAACTTAT
ATAGTAACCTATCGTAGTGTATTTCACAACATTACCTGAGAGATTAAGATTAGAATCCATAACTTTTTACTTTTTTTTTA
TCAAACTAATGAATCATTCAAAATTTTCATCAATTTTCTAAATGAATTGTGATATCATGATAGCTTTATATGTCTAAATG
CTTAAACGATCGTTAAATTTAAATGCTAAATTTTTAGAGCTAAGACATGTTCTTTTATTTTTATTTTTGATCTTCTGGTT
TTACAAAAAAACGCCTATATAACTTGTTTTATATGTAATAAAAGTGAAGAATTTTATCCAAAAATAAAAAAGAATGATGA
ATGAATATATAATTGTATAGATAACCAGGTCTCATGCATAGATCAACAACATTTTAAGTGAAAAGATGGCTAATCCGATC
AGCAAAATAATACAGTTACTTATAAAGACAAACACTTTTTTCTTAAATTATTTACCTTATAATATGATAATGATAGAGCC
AAATTAAAAAAGTTTATGTCATTTGTATTTTTTTTTTTAGTAGAAATCATCAGGTTTAGACACTATATATGTATTTCCAC
CTATAATAATATAATGTATGTTCTTTGAGACTAAATTTTACGTGGTCACATGTCATTTCAACTTTATTATATGCTATGTA
TACTTGTATCTGTCTTTGGGCTTGTTTTGTCACACGATATATAGTATACCATGTAATGAGTTCTAGCAAAAGTGAAATCT
TACTTGAAAAAAAAAAAATATTAGAAAATCTTACTTACACGTAAATGTCCCATTTACACGTAAAACAAAATGTCCCATTT
ACTTGAATGTTCGTGTGTGTGTGTAAGATGACATATAAATCAATAGACTTATGAACAAAAAAAAAATATCAATAGACATG
ATTTGACAATAAAGACAACATTTGTTTTTAGTTTGACAAAAAATAAGCACATAACATTTTATCTTTTAAAGGCTAATTGA
TTTGTACCAAATTAATTTTTTTATTATTAATTATATTATTATAAATAACTGCTTACATTTCTCTTGTGGACGAAATTTTT
TTTTGATTTTATTCTTATTTTCTTACCGAGATAATTGGTTTCTTTTTTTTTCTTATCATTTGTCAAATGAATTCATTAGC
TGGAAATTAAATTTGAAAAGTATATAGGGGTAGGGGGAAACACCTTAAAAACCCTTGTTTTTGTTCTATAAAGTTGACCA
TCTATCTTTAATGTTCATACTTGATTATTCCATATATTGACATTTTTATAAATTTATTTCTTCGAATCCATATCCATTTG
TCAGTGTCACTAAAATGATAAGAGGTTGACACAGTTTTGTAAAGATCTAACCTGATGCTTGACATGTTCATATCTGTGTC
GATCCATTTTTTTTCCCGTAAAATTTTGGATGTTAAAACGCATGGGTATTTTTTCTCTTAAGTTTCCAGTATTGGTTAAG
AAAAACAAATCTTTCTTATTAAACTTTGATAGACACACGCGCATGTAGTAAATTAGGCTTGAATCATGAATTGGTTCCGT
AACTTCTGAAGATTATCTCTGCACGATTTTACGGATAACTGGACTTTATGGTTTTCGCCATGAGCCTAGCTTCTTCTTGT
TTGGTTTAATTTACTTCATATCAACGATCTGCTCATTTTCACATCTTCTTATTTTGAGACTTTTTGTTGTGCCTAAAGTC
GTTCCTCAATTTTGATGGTTAAACCTTCGGTTTCCACACAAGGGATTGCAGTCTTCAAATTAATTATTGTTTAAAATTCG
ATGTGCAACAATAATATCCATATATACCTTATAATCTTATATATTGAAATGATTGTGTTTTGTAACTTTGGATGTATTGT
AAGATGAGATGTTATAAGGATATTATTTATTAATTCATACAACAACAAATACACACCCCAATGAAACTATATAAGAGAAC
AGAAAAAAACACATAACTGTGAAGTTTAGAAGCAATCATACACACATACATAAGTAACTAGATGAACACACAAATACAAG
ATAACAAAGACAATAATATATAATCTTTTTTTTTTTGGTAGAAATCATCTTGTCTGTCCAAACAAGAAGATTATATTGAT
ATGAAGTGTGTGTTGTATAATTAGGTTCTTGATTAGCATTGGAAGCCACGAGGAACTTTTTTGCTGCAAACATTGAGAAG
AAGACTGAGAGAGAGTGGGATATTCAGGTTGATACCGAGG
>AT1G62520.1 | chr1:23141506-23144505 FORWARD LENGTH=3000
GCTTAGTCCATATATATACAGTTTACAATATATATGTATTAGTTGGTTTAGTATATACCACTTTGAACTTTCTACCAAAT
TTTATTGATTTGCTTAATTAATTTAAAATTAATATATATTTGTACGTTTAATTTGTTTAGTATACTACATATAGTTTGTT
GAGTTTAAAGTTTTAACGACTATCTATAGTTACATTTCTTTGTTTAATAATTTAATTATAGAGTATTTCACTAGTTATAT
ATACTTCTTATGATATTGAATTAATCGGAATTTTGATAAAATGGATCTACTTTTCCAATATAGATAGTGAGAGTCATTTT
GAATAGATTTCTAAAAGTTAAGGATGCGTAGTGATGTTTAGACTTTAGTATTTAAATACTTTGAGTCAAGTATGGACATG
AATTCAAACCATTTATGATTACGTGCGGGATGGGAGTATGTATTATTCTATTCTTTTGTTTAGTTTTTCGTAATAGTTTA
CTAGAATTGCTTTAATTATGTGTTTACATATATCAACGTTGTGGCCTCCTCATGTTACTACACGACCCACTCTCCCAAAA
GTTTCTTACTACTAAAAAAATATTTTCACCATAAGATTTCAAGTATAGTGTATATACGGTTTTTAATGCACATGTCTGAT
ATTTTTTTTGGGTTCTAACTTCTAATGTCTGTTTTTTTTTTTACATACACATTTTCTCATAAACACACTTAATATCTCAT
TTTTACGATTTATTATATACTAATACAACCAAATTAAGCTGGTATAACTCTGGCATGGTTATATATATATTCGATAAATT
CCGGAGCTTTGTGTATCAATTCTTATAAATGCATATATATTCATACTGAGCTGTGAATCATATGGTTGGTATAAAATTTA
ACTAAAGATAATAACAATTATTGTCACATAAAGTAAAGCAATATTTAAGTAGAAGATCATATTTAAAATATGTCTTCTAC
ATATATATAGACATATAGTATAACAAAACACTTATCATCTGTATAAACTAAGCAATTGCGTCAAATAGAAACTTTAAAAT
ATAATTAGTGGCAACCTAAATCTTTATAATATCTAAGATCAAACATGTAGTATAGTAATTTGTGTTAGTATCGTCGATGC
ACCGTCACTCGAATTTAAACTCGCATCATACATGATACATACTGTTGAAGTGTATAATCGTTCATACTAAGAAACTTTCT
AAATTGTCATTGAAATTGAAATTTTCACGGTATGATAGATTATATATTGAGTGACACAAACGGATTTACAAAATATTTGA
ACACTATTCAGAACCAACAATGTCATATATACGCATTAATCACTAATTAGTCAAATGCTTACTTATGTTAGACAAGGCAA
TTGTAATATCATCAGGGTATAGATTATTATAATTATTAATTTAAGTGTGTAATTAAGAAAAAATAAGAGGAAGACGACAG
ATAAGAAAATGGGTGTCATTATGTGAGAATTTCAAAATTTTCAGTGCGATTTGTTTTAATAGTCCGTCGTTGGCAGCTTC
CATTCTCTTTCTATTCTTCTATTCTTCCATTTTGTTTTTGTAAATCTCAAAATTCTAAAGATTCCTCCTATTTTTAAAAG
CAAACAATTATTTTTATATTAGTAGCATGACAAGTGATTAAGATACGCATATCCTAGTGAGTAGTATACAATTTTCTCTA
TATTATATTTATATTGTGTATATTTCAGAGTGTTAGTTGAGTTGATTTTATGAATTAAATTATGTGAACTCCTGAACCAG
AAAGCAGCCAACTATATCTCGCTGTAGTGCAGAAACATATATTCAGCATTGACAGACACAATTTGTGAAGTTAGATAGCT
TTTATCACTTGCTCACTGATACAATGTTTTGTGAAAACACATCAGCTAGTCAGTAGTCAGATTGCATCAAATTTTGGGTT
CCATGAGAGGACAAAATAAATTGAAATAGACTTTCATTTTGGTTAGTAACAAAGTTAGTAATTAGTTACAGTAAACTAGC
TTATATATATACAATTTCGATAGTTAGAAATAGTTTTTTTTTTTTTTTTTGTGTGCAATTTTTCTCTAATTCATCTTCGA
ATCTTTTATTATTTTGGTGTTTTACTTTTAAAGTTACAAACAAGCTACCATTGACCACTGATTGATTCAAAGACGACAAT
GAATCGTGATTCTTACAAAATTCTATGGTGTAGAAAATTAGAAATACATATAGTTTTGTTTTAGCTCACTAGCTTTAATT
AATTATGACAAGAAGAAAACTTATAATTTGTATGATAAACAAGATATACAAATTAAGTAGAAATGCGTATTCTAAGAAAA
AGGTTGAAATGAAATCATTATTTTGTATTGAATATTTTTTGTAAGATAGCGTAAAATTTACGTTGATTTCGAAATATTTT
TGTCATCGACTAAGAGATCCAGATATCTTAATTGACTTGAATAGACATTACATGTGAAATTCTATTGTTGAGATAAAAAC
AAATAGAGTTACGAAGTTGACGTATTTTTAAAAAATGTTATTCGTGTTCTTTTGTGATCCATTTATGATAAAAAAAAGAC
AAGAATCACAAGACTGTACCAAAATAAAAACAATAAAATCCGGCTGTCAATTTTTATCTTACATTTATTTCCGTCTTGTT
TTTCTGCATTACCTTACATAAAATCAAAAAACAAATTTTCCATTCTTATAATTTTTTTGAAAAAACTTAAAATCAATAAG
ACAAAAGTGATATGAAGGAATGGGGTCATATCGTAGAATCATCTTACATAAATCAAAAAAATAAATTTATGTTGTAAAAA
ATTACTATGTTATATTAAACTAAAGGGTAATACCGTAATTTACACTCCCAAGTTTCGACGTACACTTTTAATATTCATCA
TCATCATCGCGCCATGTTGCTTTCTTCTTCTGCTTCTGTTTCTTTTCCAAGTTTTTAAAGAGAGAGAGAGAGACTGAAAG
AAAAACAAAAAACAGAGAGCTTTGGTTCCGGATCTTGATT
>AT1G62530.1 | chr1:23147387-23150386 REVERSE LENGTH=3000
CAAATGGATGGACACGTACCCTCTCTTTCATTTATCTTCTTCAACGAATAGCCACCTAAAAGTACGAAGGCTTGGACCGT
TCGGTTAATTGCGTTTTGTGGGTTGAGTGAAATATTTAATAAGCTTACTATTTAAATCGTCAAGTCATGTTATTTCAGTC
TTTGCATAATTCACGTGTTTTGCTACCCGGCAAAATCGGCAACTTTATCTCAATCATTGTAGAATCAAGTGAAGAATAAA
CGTGACACAACTACCCGATTTTTGTTTGTAGCTTGTACATTTCTTCCTTTATTTTTTTTTGACATCCGTAAATTTCTTTT
TTCTTTTTAGTAAATTTCTTGATTTTTTCTAATCCAGAAAAATCAAATTCTGACTTTATCCATCAATAATAGAGTTTTAT
GCAAAAAAAAAAACAATCTTAAAATCAACAATTTTTCAACTACCATTCATGTCGAAAAAATGCAAAATCATATGAAGTAA
AAAAATAATACGGTATTGTATATAGCCTATTTTAACAACTTTACATATATTGATTTCATATAATTATTCTGTATTTTTTG
GACGTGAAGGATAAAATTACAAAAATAAACGATTTTGACGTTTTTTGGTACAAAAACCATCAATAACATGGTCTTAGATC
TTAACCATATATGGTTCCTACAAAAGTCTTATACATTAACTTTGTGTAGGTGATCAATCTACATCAATAATTTGGTCTTG
TAGGGATTCTTCAAAAGTCATCATGTAGGAAACATTTTTAAGATACATTAGTCGATCAAGCATCCCTTACCCTTGGGTAT
AATAACTAGAGCATATAGATCAAAGATTGGACTACCGAGTAAAGCATCATGAGCAGTAAAAACAAGAGTTATCCGCGAAA
GTAATGTCGGTTTTATATGTGATAACGCATGCTTGAGTTCGAGTACGAAAAAGAAAAATAACAAATTTGATAAACCGATA
GCGAGGAAGGCTTTTCGAAAAAAAGCAGAGTCAAAACTTGTTTTTATCTTTTATCGTTCTATATTATTTTTGATAATTTT
GATGATATGTTTGTATAATTGGTTTGAAAACTTGTTTTTTCTCCTTAACGTCTTAATAAATGAAACAGAGTAATAAAGAA
ACAGAGTAAAAAAAACAGAAATACAGAGAAAACGGACTGCAAAACATAATAGATTAGAACCAAAGACAAAACGGAAAAAG
CTCATCCCATGCAAGAGTTGTACTTTAGACGTCATCGACTCGAACGGCTTTCCACTGCTATCCGTTCATGCAACCAAGCC
GGACCACCCAACGCTAGGTATGAAAACTTGTTTAGAAATAATAAAAGACGTTAAAAAATCAAACTCTCAAAAGATAACTA
GCAACAGTTTCTCACTCTTTCCAAGCAATATAAATGGGCCTTGGACCCTATTTTGCAAAACTAAAATATAAATTGAAGGC
CCTTATAAGCTAATGAAGTTGATAAAACGAAAAAAGTTTGGCCTTGTGCCGTGGGCAGAGCCCATAAACCGGCCTGACTT
CATGCCTTATATAGATTACATAGATCTACTATTTGTTTTGGTAATTAGATTTCTTTGTTACCATAACCATTTGCTCGCTC
TTTTATTTTTATTTTGGGCAGCTTTTATTGTTTTTGGCAGTCTTGCTCGCTCAACCTAAATTTCCAAATCTAACATAAAA
ACAATTCAAATTTCCTCTGAGTCAAATTACAAAAGGAAATATACAATCATTGTGAACACAAAGAAAACAATTGAATATAC
AATGATAACTAGAAAAAATGGAAACAAAAATATTAGAATCTAAAATATTTTTGTTTTAATATAAGAAAGTGTTTTGCTTA
TGCCATTGATGGAAATAGAAAAATTATTGTATGGTTTTTGATATTCTTTTGAAAGTATGTCTTTGAGTTATAAAAAAATA
AAAAGGATAGAAACGAAGTTGATATATATAAACATAAAAATGTTTGCTAATTGTGCCCACTAACACAATAATAACCACTA
ATTCTCAATCTCTCTAAAAATAAAAAATAATAAAGAGAAACACTTCTCGCTCCTCATGGTAAGATTTCTTCTGTAATTCC
TATAACCCTATACAAACAGACCTGACATATATATATATATATATCTGTTGATTACATCTCAAAGACTCTAACCATGAATA
TTGTCTTACTAAGATTACTTCTATTTGTCTCATAGGTCTGTTGGTCAATCTAACAATTGAAAGCTGCAATTTTATTTTCT
GGGTAATGATTCTTCTCTCTTGTTTTCCCTATTAAAATTATACTGTCTTTGAATTAGTTTTTGAATTATTCATAGTAGGA
ATATATTGATTTTTCCTCATTATATATTAATTGTTCTTTTGTCGATAATTTTGGTTAGTCATCATTGAAATCTCCGGTAA
AAGTCATACTTAATGATCAAAATCATTTCTTTGTTAGTGTCACGAAATTTGCATGTTTAGAATAGATGCATAAGAAGAGA
AATTGATTCTCTCTGTCTATGTATGTGAATGATCAATACAAGTTCAGTTTTTCATGAAATTTTCTGCAAATTAGGAAGGT
TTTTCAAAGGATTTTGGATTCAGAACCTTTGAAAATCTGAATATATTTACTTTTAAACAATGATTAATGGTTTTAGTTAC
TTCTAATTAGATCAGTACCTGATAAAAATCTTAGTCAAATTTGTTATTCGATTTTAGTTCTTGATAATGGTTCTGTACAG
CAATATTCAATAGTTATTTATATTTGTCATGTTAGAAGTTATGCAGCCATAGATTATGTGTATACATTTTCATAGCTAGT
TTTCTTTTGTAAATGAAATCATTTGGAATCTGTAAAGGCCTGATTCTAGGGTTTAAGCTCGATTCTCTGTTCCAATTTTT
GTGGCAATGTCACAGTTCTAACGATTTAGTTGATGTTTTGAGTATGGATTGTCTCATTATATATCCATTGCATTTGATAG
AGAGACGTCCTATGGAGAAAATAAGACAAAAGGCATTGTA
>AT1G62530.2 | chr1:23147387-23150386 REVERSE LENGTH=3000
CAAATGGATGGACACGTACCCTCTCTTTCATTTATCTTCTTCAACGAATAGCCACCTAAAAGTACGAAGGCTTGGACCGT
TCGGTTAATTGCGTTTTGTGGGTTGAGTGAAATATTTAATAAGCTTACTATTTAAATCGTCAAGTCATGTTATTTCAGTC
TTTGCATAATTCACGTGTTTTGCTACCCGGCAAAATCGGCAACTTTATCTCAATCATTGTAGAATCAAGTGAAGAATAAA
CGTGACACAACTACCCGATTTTTGTTTGTAGCTTGTACATTTCTTCCTTTATTTTTTTTTGACATCCGTAAATTTCTTTT
TTCTTTTTAGTAAATTTCTTGATTTTTTCTAATCCAGAAAAATCAAATTCTGACTTTATCCATCAATAATAGAGTTTTAT
GCAAAAAAAAAAACAATCTTAAAATCAACAATTTTTCAACTACCATTCATGTCGAAAAAATGCAAAATCATATGAAGTAA
AAAAATAATACGGTATTGTATATAGCCTATTTTAACAACTTTACATATATTGATTTCATATAATTATTCTGTATTTTTTG
GACGTGAAGGATAAAATTACAAAAATAAACGATTTTGACGTTTTTTGGTACAAAAACCATCAATAACATGGTCTTAGATC
TTAACCATATATGGTTCCTACAAAAGTCTTATACATTAACTTTGTGTAGGTGATCAATCTACATCAATAATTTGGTCTTG
TAGGGATTCTTCAAAAGTCATCATGTAGGAAACATTTTTAAGATACATTAGTCGATCAAGCATCCCTTACCCTTGGGTAT
AATAACTAGAGCATATAGATCAAAGATTGGACTACCGAGTAAAGCATCATGAGCAGTAAAAACAAGAGTTATCCGCGAAA
GTAATGTCGGTTTTATATGTGATAACGCATGCTTGAGTTCGAGTACGAAAAAGAAAAATAACAAATTTGATAAACCGATA
GCGAGGAAGGCTTTTCGAAAAAAAGCAGAGTCAAAACTTGTTTTTATCTTTTATCGTTCTATATTATTTTTGATAATTTT
GATGATATGTTTGTATAATTGGTTTGAAAACTTGTTTTTTCTCCTTAACGTCTTAATAAATGAAACAGAGTAATAAAGAA
ACAGAGTAAAAAAAACAGAAATACAGAGAAAACGGACTGCAAAACATAATAGATTAGAACCAAAGACAAAACGGAAAAAG
CTCATCCCATGCAAGAGTTGTACTTTAGACGTCATCGACTCGAACGGCTTTCCACTGCTATCCGTTCATGCAACCAAGCC
GGACCACCCAACGCTAGGTATGAAAACTTGTTTAGAAATAATAAAAGACGTTAAAAAATCAAACTCTCAAAAGATAACTA
GCAACAGTTTCTCACTCTTTCCAAGCAATATAAATGGGCCTTGGACCCTATTTTGCAAAACTAAAATATAAATTGAAGGC
CCTTATAAGCTAATGAAGTTGATAAAACGAAAAAAGTTTGGCCTTGTGCCGTGGGCAGAGCCCATAAACCGGCCTGACTT
CATGCCTTATATAGATTACATAGATCTACTATTTGTTTTGGTAATTAGATTTCTTTGTTACCATAACCATTTGCTCGCTC
TTTTATTTTTATTTTGGGCAGCTTTTATTGTTTTTGGCAGTCTTGCTCGCTCAACCTAAATTTCCAAATCTAACATAAAA
ACAATTCAAATTTCCTCTGAGTCAAATTACAAAAGGAAATATACAATCATTGTGAACACAAAGAAAACAATTGAATATAC
AATGATAACTAGAAAAAATGGAAACAAAAATATTAGAATCTAAAATATTTTTGTTTTAATATAAGAAAGTGTTTTGCTTA
TGCCATTGATGGAAATAGAAAAATTATTGTATGGTTTTTGATATTCTTTTGAAAGTATGTCTTTGAGTTATAAAAAAATA
AAAAGGATAGAAACGAAGTTGATATATATAAACATAAAAATGTTTGCTAATTGTGCCCACTAACACAATAATAACCACTA
ATTCTCAATCTCTCTAAAAATAAAAAATAATAAAGAGAAACACTTCTCGCTCCTCATGGTAAGATTTCTTCTGTAATTCC
TATAACCCTATACAAACAGACCTGACATATATATATATATATATCTGTTGATTACATCTCAAAGACTCTAACCATGAATA
TTGTCTTACTAAGATTACTTCTATTTGTCTCATAGGTCTGTTGGTCAATCTAACAATTGAAAGCTGCAATTTTATTTTCT
GGGTAATGATTCTTCTCTCTTGTTTTCCCTATTAAAATTATACTGTCTTTGAATTAGTTTTTGAATTATTCATAGTAGGA
ATATATTGATTTTTCCTCATTATATATTAATTGTTCTTTTGTCGATAATTTTGGTTAGTCATCATTGAAATCTCCGGTAA
AAGTCATACTTAATGATCAAAATCATTTCTTTGTTAGTGTCACGAAATTTGCATGTTTAGAATAGATGCATAAGAAGAGA
AATTGATTCTCTCTGTCTATGTATGTGAATGATCAATACAAGTTCAGTTTTTCATGAAATTTTCTGCAAATTAGGAAGGT
TTTTCAAAGGATTTTGGATTCAGAACCTTTGAAAATCTGAATATATTTACTTTTAAACAATGATTAATGGTTTTAGTTAC
TTCTAATTAGATCAGTACCTGATAAAAATCTTAGTCAAATTTGTTATTCGATTTTAGTTCTTGATAATGGTTCTGTACAG
CAATATTCAATAGTTATTTATATTTGTCATGTTAGAAGTTATGCAGCCATAGATTATGTGTATACATTTTCATAGCTAGT
TTTCTTTTGTAAATGAAATCATTTGGAATCTGTAAAGGCCTGATTCTAGGGTTTAAGCTCGATTCTCTGTTCCAATTTTT
GTGGCAATGTCACAGTTCTAACGATTTAGTTGATGTTTTGAGTATGGATTGTCTCATTATATATCCATTGCATTTGATAG
AGAGACGTCCTATGGAGAAAATAAGACAAAAGGCATTGTA
>AT1G62540.3 | chr1:23148870-23151869 FORWARD LENGTH=3000
TCAGGCCGGTTTATGGGCTCTGCCCACGGCACAAGGCCAAACTTTTTTCGTTTTATCAACTTCATTAGCTTATAAGGGCC
TTCAATTTATATTTTAGTTTTGCAAAATAGGGTCCAAGGCCCATTTATATTGCTTGGAAAGAGTGAGAAACTGTTGCTAG
TTATCTTTTGAGAGTTTGATTTTTTAACGTCTTTTATTATTTCTAAACAAGTTTTCATACCTAGCGTTGGGTGGTCCGGC
TTGGTTGCATGAACGGATAGCAGTGGAAAGCCGTTCGAGTCGATGACGTCTAAAGTACAACTCTTGCATGGGATGAGCTT
TTTCCGTTTTGTCTTTGGTTCTAATCTATTATGTTTTGCAGTCCGTTTTCTCTGTATTTCTGTTTTTTTTACTCTGTTTC
TTTATTACTCTGTTTCATTTATTAAGACGTTAAGGAGAAAAAACAAGTTTTCAAACCAATTATACAAACATATCATCAAA
ATTATCAAAAATAATATAGAACGATAAAAGATAAAAACAAGTTTTGACTCTGCTTTTTTTCGAAAAGCCTTCCTCGCTAT
CGGTTTATCAAATTTGTTATTTTTCTTTTTCGTACTCGAACTCAAGCATGCGTTATCACATATAAAACCGACATTACTTT
CGCGGATAACTCTTGTTTTTACTGCTCATGATGCTTTACTCGGTAGTCCAATCTTTGATCTATATGCTCTAGTTATTATA
CCCAAGGGTAAGGGATGCTTGATCGACTAATGTATCTTAAAAATGTTTCCTACATGATGACTTTTGAAGAATCCCTACAA
GACCAAATTATTGATGTAGATTGATCACCTACACAAAGTTAATGTATAAGACTTTTGTAGGAACCATATATGGTTAAGAT
CTAAGACCATGTTATTGATGGTTTTTGTACCAAAAAACGTCAAAATCGTTTATTTTTGTAATTTTATCCTTCACGTCCAA
AAAATACAGAATAATTATATGAAATCAATATATGTAAAGTTGTTAAAATAGGCTATATACAATACCGTATTATTTTTTTA
CTTCATATGATTTTGCATTTTTTCGACATGAATGGTAGTTGAAAAATTGTTGATTTTAAGATTGTTTTTTTTTTTGCATA
AAACTCTATTATTGATGGATAAAGTCAGAATTTGATTTTTCTGGATTAGAAAAAATCAAGAAATTTACTAAAAAGAAAAA
AGAAATTTACGGATGTCAAAAAAAAATAAAGGAAGAAATGTACAAGCTACAAACAAAAATCGGGTAGTTGTGTCACGTTT
ATTCTTCACTTGATTCTACAATGATTGAGATAAAGTTGCCGATTTTGCCGGGTAGCAAAACACGTGAATTATGCAAAGAC
TGAAATAACATGACTTGACGATTTAAATAGTAAGCTTATTAAATATTTCACTCAACCCACAAAACGCAATTAACCGAACG
GTCCAAGCCTTCGTACTTTTAGGTGGCTATTCGTTGAAGAAGATAAATGAAAGAGAGGGTACGTGTCCATCCATTTGCGG
TTAGGTCTGGGTCCATGGCCCGTCCCTTTCAAAATGCAATCAAGGTCCGTAAATCGGTAAATGTAATTAAGAAATTGTAA
TATCCAAGCTAAAACTTACTCTTTCCGTTTTAAAACGGGATATAAGTTGTTTTAGAGTTTTTCTTTTGAGTCAAAATATA
GATGTTTTCATATCTTCATATAAAAGAAATATTAATTAAAAAGTTTTATCTAAAAGGTTTATAAAGAATTAAATGACTGT
TTTTCTTCATTGGCTTTCACCGAGTATTTCTTATTAAAAATATATATTTGACTAAAAGCATAAATTTTATCAATCTCTGT
CCTAACTTCCAAAACATCTTACATTTTGAAATGGATGAAATATTTTTCTTCCTTCTCTTTCTTCATTTGAGGTATATATG
AATTTAATCACACATTTTAAATAATTAATGTTAAAATGATAAATCCTATGTTTTTCTATTATGAATTTTAAAACTAGAAC
TATTGAAGTATTGATTGTGGAAAATATTTTAATATCCAGTTATTGAAAATATTTTTAACAATGGTTTTTCAATATGGTTT
CAAAATTCAAGATGATTTGGGAAAAGTTAAGTTTATTGATCACATGCACCAATATATATATACACTAATACACAATTATA
TATATTAATTTAAGCACTAAACTTACTAATCCTTATCTTAACATAAGATTTATCCCGTACCCACTCTAATTAATAAACAT
ATATCTCCGAAAATTGTAGAACCATATAAAACTTTAACACTTCCTTTCAAGTTTGAGTATATATGTAAATCACAAACGCT
CAACTTGGACAAGTAGCTAAAACAGGAACTTCTCAAGGCTATGTGGTTCGAACATTATATGTAATAATATTGAACCACAT
CTCTTATACTAAGATAATCCGCTTTGATATTTTTAGTTTTCTCATAGAACATTGGGTTAACAGCAATGTGCAATGCTGAT
TTCCTATCACAAAACATCAACATCGGATCACTATGCTTCACTACTCCTAGATCCGTCAAAAGTCTCTTACTATTTTAGTT
CAAGCTGGCAGCCATGCCTATATACTCTATTTTGACGATTTGGTTTACACCGGTAACGGTTGTTGAATGAAGAAAATCAG
ATTTTAAATTCGATCATATTCTTTTATTAAGTTAAATTAGTTTGTGTATTGTTCTGACAACAAAACAATTTCAGCTAATT
TTATAACAAAATAAATTGTGCTTTTTCGGATATTTCCCCTTCCATTTTTACAATAGAATGATCGAATATTTTTGTATGAA
GTATATTGTTCTTACAACAAAGATGGTTTTTTTTTTGTTTTTGGTTAAAGTACGAAAATGATGATGATTAGCCATCTTGT
TTCAGTTCTATTATATAAGCCCATTAATAGCACGGAACGACCTTTAACCAAAACACAGAGATCATACGACAGTCTCCTAC
CAAATAAAGAAAAATCCACCATACCATAAAGTTCAAATAT
>AT1G62540.2 | chr1:23148870-23151869 FORWARD LENGTH=3000
TCAGGCCGGTTTATGGGCTCTGCCCACGGCACAAGGCCAAACTTTTTTCGTTTTATCAACTTCATTAGCTTATAAGGGCC
TTCAATTTATATTTTAGTTTTGCAAAATAGGGTCCAAGGCCCATTTATATTGCTTGGAAAGAGTGAGAAACTGTTGCTAG
TTATCTTTTGAGAGTTTGATTTTTTAACGTCTTTTATTATTTCTAAACAAGTTTTCATACCTAGCGTTGGGTGGTCCGGC
TTGGTTGCATGAACGGATAGCAGTGGAAAGCCGTTCGAGTCGATGACGTCTAAAGTACAACTCTTGCATGGGATGAGCTT
TTTCCGTTTTGTCTTTGGTTCTAATCTATTATGTTTTGCAGTCCGTTTTCTCTGTATTTCTGTTTTTTTTACTCTGTTTC
TTTATTACTCTGTTTCATTTATTAAGACGTTAAGGAGAAAAAACAAGTTTTCAAACCAATTATACAAACATATCATCAAA
ATTATCAAAAATAATATAGAACGATAAAAGATAAAAACAAGTTTTGACTCTGCTTTTTTTCGAAAAGCCTTCCTCGCTAT
CGGTTTATCAAATTTGTTATTTTTCTTTTTCGTACTCGAACTCAAGCATGCGTTATCACATATAAAACCGACATTACTTT
CGCGGATAACTCTTGTTTTTACTGCTCATGATGCTTTACTCGGTAGTCCAATCTTTGATCTATATGCTCTAGTTATTATA
CCCAAGGGTAAGGGATGCTTGATCGACTAATGTATCTTAAAAATGTTTCCTACATGATGACTTTTGAAGAATCCCTACAA
GACCAAATTATTGATGTAGATTGATCACCTACACAAAGTTAATGTATAAGACTTTTGTAGGAACCATATATGGTTAAGAT
CTAAGACCATGTTATTGATGGTTTTTGTACCAAAAAACGTCAAAATCGTTTATTTTTGTAATTTTATCCTTCACGTCCAA
AAAATACAGAATAATTATATGAAATCAATATATGTAAAGTTGTTAAAATAGGCTATATACAATACCGTATTATTTTTTTA
CTTCATATGATTTTGCATTTTTTCGACATGAATGGTAGTTGAAAAATTGTTGATTTTAAGATTGTTTTTTTTTTTGCATA
AAACTCTATTATTGATGGATAAAGTCAGAATTTGATTTTTCTGGATTAGAAAAAATCAAGAAATTTACTAAAAAGAAAAA
AGAAATTTACGGATGTCAAAAAAAAATAAAGGAAGAAATGTACAAGCTACAAACAAAAATCGGGTAGTTGTGTCACGTTT
ATTCTTCACTTGATTCTACAATGATTGAGATAAAGTTGCCGATTTTGCCGGGTAGCAAAACACGTGAATTATGCAAAGAC
TGAAATAACATGACTTGACGATTTAAATAGTAAGCTTATTAAATATTTCACTCAACCCACAAAACGCAATTAACCGAACG
GTCCAAGCCTTCGTACTTTTAGGTGGCTATTCGTTGAAGAAGATAAATGAAAGAGAGGGTACGTGTCCATCCATTTGCGG
TTAGGTCTGGGTCCATGGCCCGTCCCTTTCAAAATGCAATCAAGGTCCGTAAATCGGTAAATGTAATTAAGAAATTGTAA
TATCCAAGCTAAAACTTACTCTTTCCGTTTTAAAACGGGATATAAGTTGTTTTAGAGTTTTTCTTTTGAGTCAAAATATA
GATGTTTTCATATCTTCATATAAAAGAAATATTAATTAAAAAGTTTTATCTAAAAGGTTTATAAAGAATTAAATGACTGT
TTTTCTTCATTGGCTTTCACCGAGTATTTCTTATTAAAAATATATATTTGACTAAAAGCATAAATTTTATCAATCTCTGT
CCTAACTTCCAAAACATCTTACATTTTGAAATGGATGAAATATTTTTCTTCCTTCTCTTTCTTCATTTGAGGTATATATG
AATTTAATCACACATTTTAAATAATTAATGTTAAAATGATAAATCCTATGTTTTTCTATTATGAATTTTAAAACTAGAAC
TATTGAAGTATTGATTGTGGAAAATATTTTAATATCCAGTTATTGAAAATATTTTTAACAATGGTTTTTCAATATGGTTT
CAAAATTCAAGATGATTTGGGAAAAGTTAAGTTTATTGATCACATGCACCAATATATATATACACTAATACACAATTATA
TATATTAATTTAAGCACTAAACTTACTAATCCTTATCTTAACATAAGATTTATCCCGTACCCACTCTAATTAATAAACAT
ATATCTCCGAAAATTGTAGAACCATATAAAACTTTAACACTTCCTTTCAAGTTTGAGTATATATGTAAATCACAAACGCT
CAACTTGGACAAGTAGCTAAAACAGGAACTTCTCAAGGCTATGTGGTTCGAACATTATATGTAATAATATTGAACCACAT
CTCTTATACTAAGATAATCCGCTTTGATATTTTTAGTTTTCTCATAGAACATTGGGTTAACAGCAATGTGCAATGCTGAT
TTCCTATCACAAAACATCAACATCGGATCACTATGCTTCACTACTCCTAGATCCGTCAAAAGTCTCTTACTATTTTAGTT
CAAGCTGGCAGCCATGCCTATATACTCTATTTTGACGATTTGGTTTACACCGGTAACGGTTGTTGAATGAAGAAAATCAG
ATTTTAAATTCGATCATATTCTTTTATTAAGTTAAATTAGTTTGTGTATTGTTCTGACAACAAAACAATTTCAGCTAATT
TTATAACAAAATAAATTGTGCTTTTTCGGATATTTCCCCTTCCATTTTTACAATAGAATGATCGAATATTTTTGTATGAA
GTATATTGTTCTTACAACAAAGATGGTTTTTTTTTTGTTTTTGGTTAAAGTACGAAAATGATGATGATTAGCCATCTTGT
TTCAGTTCTATTATATAAGCCCATTAATAGCACGGAACGACCTTTAACCAAAACACAGAGATCATACGACAGTCTCCTAC
CAAATAAAGAAAAATCCACCATACCATAAAGTTCAAATAT
>AT1G62540.1 | chr1:23148870-23151869 FORWARD LENGTH=3000
TCAGGCCGGTTTATGGGCTCTGCCCACGGCACAAGGCCAAACTTTTTTCGTTTTATCAACTTCATTAGCTTATAAGGGCC
TTCAATTTATATTTTAGTTTTGCAAAATAGGGTCCAAGGCCCATTTATATTGCTTGGAAAGAGTGAGAAACTGTTGCTAG
TTATCTTTTGAGAGTTTGATTTTTTAACGTCTTTTATTATTTCTAAACAAGTTTTCATACCTAGCGTTGGGTGGTCCGGC
TTGGTTGCATGAACGGATAGCAGTGGAAAGCCGTTCGAGTCGATGACGTCTAAAGTACAACTCTTGCATGGGATGAGCTT
TTTCCGTTTTGTCTTTGGTTCTAATCTATTATGTTTTGCAGTCCGTTTTCTCTGTATTTCTGTTTTTTTTACTCTGTTTC
TTTATTACTCTGTTTCATTTATTAAGACGTTAAGGAGAAAAAACAAGTTTTCAAACCAATTATACAAACATATCATCAAA
ATTATCAAAAATAATATAGAACGATAAAAGATAAAAACAAGTTTTGACTCTGCTTTTTTTCGAAAAGCCTTCCTCGCTAT
CGGTTTATCAAATTTGTTATTTTTCTTTTTCGTACTCGAACTCAAGCATGCGTTATCACATATAAAACCGACATTACTTT
CGCGGATAACTCTTGTTTTTACTGCTCATGATGCTTTACTCGGTAGTCCAATCTTTGATCTATATGCTCTAGTTATTATA
CCCAAGGGTAAGGGATGCTTGATCGACTAATGTATCTTAAAAATGTTTCCTACATGATGACTTTTGAAGAATCCCTACAA
GACCAAATTATTGATGTAGATTGATCACCTACACAAAGTTAATGTATAAGACTTTTGTAGGAACCATATATGGTTAAGAT
CTAAGACCATGTTATTGATGGTTTTTGTACCAAAAAACGTCAAAATCGTTTATTTTTGTAATTTTATCCTTCACGTCCAA
AAAATACAGAATAATTATATGAAATCAATATATGTAAAGTTGTTAAAATAGGCTATATACAATACCGTATTATTTTTTTA
CTTCATATGATTTTGCATTTTTTCGACATGAATGGTAGTTGAAAAATTGTTGATTTTAAGATTGTTTTTTTTTTTGCATA
AAACTCTATTATTGATGGATAAAGTCAGAATTTGATTTTTCTGGATTAGAAAAAATCAAGAAATTTACTAAAAAGAAAAA
AGAAATTTACGGATGTCAAAAAAAAATAAAGGAAGAAATGTACAAGCTACAAACAAAAATCGGGTAGTTGTGTCACGTTT
ATTCTTCACTTGATTCTACAATGATTGAGATAAAGTTGCCGATTTTGCCGGGTAGCAAAACACGTGAATTATGCAAAGAC
TGAAATAACATGACTTGACGATTTAAATAGTAAGCTTATTAAATATTTCACTCAACCCACAAAACGCAATTAACCGAACG
GTCCAAGCCTTCGTACTTTTAGGTGGCTATTCGTTGAAGAAGATAAATGAAAGAGAGGGTACGTGTCCATCCATTTGCGG
TTAGGTCTGGGTCCATGGCCCGTCCCTTTCAAAATGCAATCAAGGTCCGTAAATCGGTAAATGTAATTAAGAAATTGTAA
TATCCAAGCTAAAACTTACTCTTTCCGTTTTAAAACGGGATATAAGTTGTTTTAGAGTTTTTCTTTTGAGTCAAAATATA
GATGTTTTCATATCTTCATATAAAAGAAATATTAATTAAAAAGTTTTATCTAAAAGGTTTATAAAGAATTAAATGACTGT
TTTTCTTCATTGGCTTTCACCGAGTATTTCTTATTAAAAATATATATTTGACTAAAAGCATAAATTTTATCAATCTCTGT
CCTAACTTCCAAAACATCTTACATTTTGAAATGGATGAAATATTTTTCTTCCTTCTCTTTCTTCATTTGAGGTATATATG
AATTTAATCACACATTTTAAATAATTAATGTTAAAATGATAAATCCTATGTTTTTCTATTATGAATTTTAAAACTAGAAC
TATTGAAGTATTGATTGTGGAAAATATTTTAATATCCAGTTATTGAAAATATTTTTAACAATGGTTTTTCAATATGGTTT
CAAAATTCAAGATGATTTGGGAAAAGTTAAGTTTATTGATCACATGCACCAATATATATATACACTAATACACAATTATA
TATATTAATTTAAGCACTAAACTTACTAATCCTTATCTTAACATAAGATTTATCCCGTACCCACTCTAATTAATAAACAT
ATATCTCCGAAAATTGTAGAACCATATAAAACTTTAACACTTCCTTTCAAGTTTGAGTATATATGTAAATCACAAACGCT
CAACTTGGACAAGTAGCTAAAACAGGAACTTCTCAAGGCTATGTGGTTCGAACATTATATGTAATAATATTGAACCACAT
CTCTTATACTAAGATAATCCGCTTTGATATTTTTAGTTTTCTCATAGAACATTGGGTTAACAGCAATGTGCAATGCTGAT
TTCCTATCACAAAACATCAACATCGGATCACTATGCTTCACTACTCCTAGATCCGTCAAAAGTCTCTTACTATTTTAGTT
CAAGCTGGCAGCCATGCCTATATACTCTATTTTGACGATTTGGTTTACACCGGTAACGGTTGTTGAATGAAGAAAATCAG
ATTTTAAATTCGATCATATTCTTTTATTAAGTTAAATTAGTTTGTGTATTGTTCTGACAACAAAACAATTTCAGCTAATT
TTATAACAAAATAAATTGTGCTTTTTCGGATATTTCCCCTTCCATTTTTACAATAGAATGATCGAATATTTTTGTATGAA
GTATATTGTTCTTACAACAAAGATGGTTTTTTTTTTGTTTTTGGTTAAAGTACGAAAATGATGATGATTAGCCATCTTGT
TTCAGTTCTATTATATAAGCCCATTAATAGCACGGAACGACCTTTAACCAAAACACAGAGATCATACGACAGTCTCCTAC
CAAATAAAGAAAAATCCACCATACCATAAAGTTCAAATAT
>AT1G62560.1 | chr1:23156912-23159911 FORWARD LENGTH=3000
ACAACACTCTTACTCTTTTGGGCCTAACTTAACTAATAGCCCAATATTTTTTTACTGCAACTCTGTTTCAGCCATTTGGG
CTGCTCTGGCTAAAGGTTTATGGAAGTCTAGATACACGACAAGTTGCCCCCAGATTCTGGCTCATGTTTCAGCCCCAGAT
CAAGATCGTTTGGAAGGTTTCCTTCTCCGCTATGTATTCCAAGCCACAGTCTACACAGTCTGGAGAGAACGAATGGACGA
CGACATATCGAACCACCGAACACATCGGCTCAATTGATCAGTTGGATAGACAAACAAGTTAAAAATCAAATCACAACCAT
CAGAAGCATGGGGGATTAGAGCTCGCTCTTGATTCATTTCAACCTTTTCAGCAATTAGCAAGTTTTTTTAATCTATCTTT
CGAAAACACGATGCAATAGTTGTAAAAACGTTATTTTTTCTTTGAATATAATTTAACATTAGAATCAAAAAAAAAAAAAA
AAACTAATACCCAATATTAACATTATTACAAAACACACCAAGCCCAACTCTTTCTTCTTGTTGAATTGTGTCCTTCTTAT
GTGTCGTTGACCCTTTTTACACGACACTTCTTCTGCGACTTCTTCTTCGTGGAGCTTCTTCTCTTTTCTTCATCTCTTCT
CACTGAAGCTTCCTTTTATTTGTGCAGGTTCAATTAAGGAAATCAACTTCAACAAGTTTTCATCCTTCCCATTTCCTCGA
ACCAAGAAGATGGTTTTTTGTGTTTTTATTTTGGGGGTGTGCCGGCTGATTTTAAGAAGCATATAAGGAAGTAAGGATGT
ATTCTGTTCTTTTTAAAGGTTAATTGCATAATTATATGGGACTTTACATTTACTTCACTGATGTACAAACTGATTTGGTA
TTTTGGTTTGTTTTCTGGTCGAGCAAGTGCATGCAATACTTTTCTTGTGCCAAGTGCAACAACCATCAAAATTCAAAGTT
TCTCTGCCACAACTTGAACTTGCTTTAGGTGCAACTGTGCAAGATCTACTAATCTCACGTCACGCCTCTACCCTCAAATC
TTTGCAACTTCGGTTTTATAGATCTGCTTCTTTTTGTACGTTTCTTTGATTAGCTGATCTCCAAATTAACGAAATAAATG
GTTCGGATTTGTTACTCCATTTACGGATTACTTGGCAAGAAAATCCTTAATTTTTCTTCGCTTCTTCCTCCTCTCATTTT
TTTTTTCTTCACTTTGACAAGCAACTTATTACAGAGAAGATATCTACTTGTAACATGAATTTGACTTTGAAGTGTTTGCT
AGCTCTGAGCCTCTGAGGTCCGTTAGTTCTTAGAGTCAGATCACATGATTGATAGATTCGGTGTCTCTTTCTGAGATTTC
AGCATATATGTTTGATTCTGTCTTTTTATAGGTTGATAAATCGATTCATGACCCACTGGAATAATGAGAAGGCTTTTAGG
TATGATTACGTTGAAAAAATCCCGCTTTCACTCTTTGAAAGATAGCTGAGCCGAGATGGCCAGATTAAAGGTCATGAAGT
TCACTGTTTCAGACTATGAAGGGAGGTTAGGAGTTTCACAAGATAACTAGAGAAAATTCCAACTGCAACTTGTCTCAAGA
AGGAAATGTAATTATAGATAAACGAAAGAAAGAACAGAGGAAAAGAACAGTGATGTTGGGTAGGAAAACAGGTGAATGAC
TTTCAACGTGCCTGAACTAAAATGAAAATTTTCCCCCATAAAATACATAGCATCGTACCAATTAACGTAACGATCCTTTC
ACCCTTTGTATTTCTGTGTCTAGTAGTTGAAGAAATGTTGGTTGAATTCAGTTTGGTTTCTCTATGGTCCATACGTAGAA
CATCAACTAAAATCATAAAGCTAATTAAGAATTGTGATATAGTGTGATCTAGCCTACGCATCTCTTGCATGTTTTGTGTA
GGACGATTTAATTGTCTCTAAGAAAACACAACTCTCCTTTTAAAGACACCCATATATTTCTTTTAATTTATATATATTTG
AATATATGCTCATTTAAAAACACTTATATAAATAATCAATGTGGATGCTCTCAAAGTTTTCTTGACAGATTTTGGTGCTA
AATTTTTAAGGTACATTCCTGGATTTTTTTTCATTGTTTTCTATTTTGTAAATTGACTTATAGAGAACTTCTATTGATTT
TTAAAAAAAAATCATAGCGCGAGTAAATGATAACGGTAACGATGAAATCTAATGAGTAATGAGAATGAATATGTATACAT
TGATTTTTGAATTTATTCGTAGTGCGAGTAAGTGATAACGGTAAGTCTGTAACGATGAAATCTAGTAATGATTAATGATT
TCTCTTTCTTATATATATATATAAATGAAATCAGCGATGTGGAACTTTCGATGGATGTAATAGTAGCTTTCCAAGGATTG
TCTTTTTTTTTTCTTGTCCACGAAAATATTAACTGTAGACAATTATTTGTTGTCCCATCTCCACCAAGATTCCTGCCTTG
CAAATTCCACACGTGTTTTCACTTTCTTCACCAACCTACTGGATTTCACTAGTTTGTCTGTAAATTAACTTGCTTGTCTA
CGACAGCTAAATAAATAAGGAATCGTAAAAGACTAGATTTATTTAATAAAGAAGTTACGTTTATAACGAAAAAATATTTC
TTAGCAAAATAAGATTATCTTGTGATGAAGTTTCATTTCAACAAACATAAGATGAACATGATAAAAAAAAAATCATAAGA
ATAAGAACACAAAAAGAAATGAAAAAGGACCTATTATTAAATAAATAAACTTTGACAAAAGCAATGCCCGGAGCTTAAAA
GGTCACATAAAAATTGAAAAATTTCTAATCACTTACACGTCGTTCACCGAACACGTGGATTGGAATGAGTAATAAAATTC
CATAACCATTAGATGAAATGTAACATCTGTAATCTTGCCATTAAAATATAGTATTTATATTTGGCCTGAAGCTGATGCAA
CTTATACACAAAACCTACTATTATTAAGATTTGACAAAAT
>AT1G62560.2 | chr1:23156912-23159911 FORWARD LENGTH=3000
ACAACACTCTTACTCTTTTGGGCCTAACTTAACTAATAGCCCAATATTTTTTTACTGCAACTCTGTTTCAGCCATTTGGG
CTGCTCTGGCTAAAGGTTTATGGAAGTCTAGATACACGACAAGTTGCCCCCAGATTCTGGCTCATGTTTCAGCCCCAGAT
CAAGATCGTTTGGAAGGTTTCCTTCTCCGCTATGTATTCCAAGCCACAGTCTACACAGTCTGGAGAGAACGAATGGACGA
CGACATATCGAACCACCGAACACATCGGCTCAATTGATCAGTTGGATAGACAAACAAGTTAAAAATCAAATCACAACCAT
CAGAAGCATGGGGGATTAGAGCTCGCTCTTGATTCATTTCAACCTTTTCAGCAATTAGCAAGTTTTTTTAATCTATCTTT
CGAAAACACGATGCAATAGTTGTAAAAACGTTATTTTTTCTTTGAATATAATTTAACATTAGAATCAAAAAAAAAAAAAA
AAACTAATACCCAATATTAACATTATTACAAAACACACCAAGCCCAACTCTTTCTTCTTGTTGAATTGTGTCCTTCTTAT
GTGTCGTTGACCCTTTTTACACGACACTTCTTCTGCGACTTCTTCTTCGTGGAGCTTCTTCTCTTTTCTTCATCTCTTCT
CACTGAAGCTTCCTTTTATTTGTGCAGGTTCAATTAAGGAAATCAACTTCAACAAGTTTTCATCCTTCCCATTTCCTCGA
ACCAAGAAGATGGTTTTTTGTGTTTTTATTTTGGGGGTGTGCCGGCTGATTTTAAGAAGCATATAAGGAAGTAAGGATGT
ATTCTGTTCTTTTTAAAGGTTAATTGCATAATTATATGGGACTTTACATTTACTTCACTGATGTACAAACTGATTTGGTA
TTTTGGTTTGTTTTCTGGTCGAGCAAGTGCATGCAATACTTTTCTTGTGCCAAGTGCAACAACCATCAAAATTCAAAGTT
TCTCTGCCACAACTTGAACTTGCTTTAGGTGCAACTGTGCAAGATCTACTAATCTCACGTCACGCCTCTACCCTCAAATC
TTTGCAACTTCGGTTTTATAGATCTGCTTCTTTTTGTACGTTTCTTTGATTAGCTGATCTCCAAATTAACGAAATAAATG
GTTCGGATTTGTTACTCCATTTACGGATTACTTGGCAAGAAAATCCTTAATTTTTCTTCGCTTCTTCCTCCTCTCATTTT
TTTTTTCTTCACTTTGACAAGCAACTTATTACAGAGAAGATATCTACTTGTAACATGAATTTGACTTTGAAGTGTTTGCT
AGCTCTGAGCCTCTGAGGTCCGTTAGTTCTTAGAGTCAGATCACATGATTGATAGATTCGGTGTCTCTTTCTGAGATTTC
AGCATATATGTTTGATTCTGTCTTTTTATAGGTTGATAAATCGATTCATGACCCACTGGAATAATGAGAAGGCTTTTAGG
TATGATTACGTTGAAAAAATCCCGCTTTCACTCTTTGAAAGATAGCTGAGCCGAGATGGCCAGATTAAAGGTCATGAAGT
TCACTGTTTCAGACTATGAAGGGAGGTTAGGAGTTTCACAAGATAACTAGAGAAAATTCCAACTGCAACTTGTCTCAAGA
AGGAAATGTAATTATAGATAAACGAAAGAAAGAACAGAGGAAAAGAACAGTGATGTTGGGTAGGAAAACAGGTGAATGAC
TTTCAACGTGCCTGAACTAAAATGAAAATTTTCCCCCATAAAATACATAGCATCGTACCAATTAACGTAACGATCCTTTC
ACCCTTTGTATTTCTGTGTCTAGTAGTTGAAGAAATGTTGGTTGAATTCAGTTTGGTTTCTCTATGGTCCATACGTAGAA
CATCAACTAAAATCATAAAGCTAATTAAGAATTGTGATATAGTGTGATCTAGCCTACGCATCTCTTGCATGTTTTGTGTA
GGACGATTTAATTGTCTCTAAGAAAACACAACTCTCCTTTTAAAGACACCCATATATTTCTTTTAATTTATATATATTTG
AATATATGCTCATTTAAAAACACTTATATAAATAATCAATGTGGATGCTCTCAAAGTTTTCTTGACAGATTTTGGTGCTA
AATTTTTAAGGTACATTCCTGGATTTTTTTTCATTGTTTTCTATTTTGTAAATTGACTTATAGAGAACTTCTATTGATTT
TTAAAAAAAAATCATAGCGCGAGTAAATGATAACGGTAACGATGAAATCTAATGAGTAATGAGAATGAATATGTATACAT
TGATTTTTGAATTTATTCGTAGTGCGAGTAAGTGATAACGGTAAGTCTGTAACGATGAAATCTAGTAATGATTAATGATT
TCTCTTTCTTATATATATATATAAATGAAATCAGCGATGTGGAACTTTCGATGGATGTAATAGTAGCTTTCCAAGGATTG
TCTTTTTTTTTTCTTGTCCACGAAAATATTAACTGTAGACAATTATTTGTTGTCCCATCTCCACCAAGATTCCTGCCTTG
CAAATTCCACACGTGTTTTCACTTTCTTCACCAACCTACTGGATTTCACTAGTTTGTCTGTAAATTAACTTGCTTGTCTA
CGACAGCTAAATAAATAAGGAATCGTAAAAGACTAGATTTATTTAATAAAGAAGTTACGTTTATAACGAAAAAATATTTC
TTAGCAAAATAAGATTATCTTGTGATGAAGTTTCATTTCAACAAACATAAGATGAACATGATAAAAAAAAAATCATAAGA
ATAAGAACACAAAAAGAAATGAAAAAGGACCTATTATTAAATAAATAAACTTTGACAAAAGCAATGCCCGGAGCTTAAAA
GGTCACATAAAAATTGAAAAATTTCTAATCACTTACACGTCGTTCACCGAACACGTGGATTGGAATGAGTAATAAAATTC
CATAACCATTAGATGAAATGTAACATCTGTAATCTTGCCATTAAAATATAGTATTTATATTTGGCCTGAAGCTGATGCAA
CTTATACACAAAACCTACTATTATTAAGATTTGACAAAAT
>AT1G62570.1 | chr1:23166207-23169206 FORWARD LENGTH=3000
TACTAGAATCGTAAAACGTATGGATTATTTTACATTAGTTGTGTTGAAACAACAACCAAAACTCACATTTTGAAGATTCC
CTCGTTGTCGCCTAATATATTTTGGGCAAAATATCCATTCCATGTCGGCAACGTGTGCCCTACTAGTTAACAACACTTGG
CGTTTGATCCATTCCATGTCGGCGTGAGAGATGGTGAGATGGCGAAAGCTGATACGTTGATCAATAGTATTATTTTAAAG
TACGTATACAGATATACTGTTTTAAAGAGTTAGTTTCGTGGTGATACAGACTGACAGGTACGTTAAGTTCGACTTAACGT
AATAACAAATAAAAAGAATAACAGGTTGTTTTGTTTGGTCTACAAGACTACAAGACTACAAGACTACAAGTCTACAACGA
ACAAGACTTTTTATAACATAAGTAAGACTTTAAAGTAATCAACATAGATGCCTAAGATGATTTGATTTACTTGGCCGTCT
TACTAGTCACTGGTTAGTGGTTACCCAGTTTCTTAAAAAAAATGTTATTATTCTGATTAATTAAGCAGATATTTTTTTTT
TCTTTTTTAATAGATATACAGATAAACGCATTTATCATATTTCATAATAAAGTAAAAACGATTATGATCGGACATACAAG
CGAAGTAAGTAAGTGTGATTATTAACAAACAAAGAGTTGATTGAAAATTCAATTGTGGCTGTAAATAATATGTCAGTATA
AAACATATCAATTTTTAACTCATTATTTTTAAGGGTTAATATGTTAAGTGATCAAAACAAATAATTTAATATTTCTTATT
GATCGATAAATTAACCCTTACTATTTTTAGAATTTTTTACTTTTTATTTTCAAATCTAATAATCATAGGAAAAAAAAATA
ACACACAAAACAACAAAAAATTTCCAAACATAGATCGACTAAAGAAATTTCCCCCTCATAAATTTCTTCCGCATGTACTT
GATAATTACAGCTTTTATTCTTTAAAACCATTTTGGCATTTTTGAATGGCTACTTAAGTGTGGTATCTTCCGTTCCACCT
TATATAACTGTCTTGCTTCGTGCTCCATTCATTTCATAGTGTACTTATTCCATAAAGATGACTTTACACTTAATTCTTAT
CATAGTTAATAAGCACTTAATTCTTTTTCTAATGTGTCATGAACACATGTGCACGGTAATTCGATAAAGCCAGTATGCTA
AAGTGTAAAGGCACTTGTCTATTCTTAAGCAATAAATCACTGAAAACAATATTTATCGGACAAAAAATCAGATGTAATAG
ATCATTTATGTTTAAATCAGTCAAATTCAAGCATATTAAAGGGTGAAGTTTTATGAAGAAAAAATTCAACTAAAAAAACA
AAATGACACTTACACAGTTACACTGACATAACTAACCAAATCTAAAATTTATAAATTTGTCACATCGTTTAATCGTTATC
TGTAGCTTTATTGCCTTTTATCTATGTCATCTACATAGATGGAGTAGTAAGCTGAGAAGAGAAGGAGAAATTTAAGGTCA
AAGTTACCCATCTTCCGACATGCACGTGGACGGCCGAAAGTTCACGAGAATCTTAGATTATTCCACAGTGACACATGTCG
GCCTTTGCGTGAGGAAGTTTTTTGGTCTCTAATTTTTTTTTTTTTGAAATATAAAAGGAGATAAAAATAAATACGTAATT
AATTATACATTTTAATATTACCGTTAAATTATTCGTTATAATCTCCTATATTGAAATTTGAAAACAAAACTTTATTAACT
ATAAGCATGATAAATATATAACCGTTTATGATAATTCTGATAGTATACGTAGTTTTTTTTTTTTTTTTTGGTGAGATTGT
TTATGAAATTAGCAAGGTTTGACCTATCATCAAACCTTTTACCTCATGCAACTAATTAATGGGTGATTTCTTTTTTCAAA
ATTGTTTTTAATAATAATAACTAATTAGTAATTAGTGGGTATTTTAAATACCATTATGCCATTTAGCTAAGGTAAAAAAT
CAATTGTTAATTATAACACCCACCACCAACATAGATTCGTCTATGGTTCATTCATCGTGTTTAAGAGTTGAAAGAAATAA
ATTCGCCCATCGTGAATAATAGATATTTATTCATCTCAAACTTATAACTCAAATATATTTCAACTATATATCGATCAAAT
AGTATAGCTTTTGGTTAATGACGAATTTTTATTCTTTTGATCCATAATTCTTCTTCTTCTTTTTTTTCTGTCCGGATACA
TGAAATTGATGATACACATTTAAAACAACAATTCGAATCAGGGAACAAATTACAGCCACAACCAGTGATGATAGACCATA
TATATGATTTAGTTTATTTAATAAATAATGTGTAAGCAAATTTGGCTTTGCTGTAAAAAAAGAACACGAATTTTGGCAAA
AGTTTCTGTTAGGAATCTGGTTCTATTCTCCTCTGCAACCTCCAGTCTCTCATGAATCTGGTTCGGATTCTCTTTTTCCT
TGTTTCTATATAATTTAGATACATGGTTTTATAATTCTATCATATGTCTATTTTGGATATAGTATTTTAAAAATATATAT
ATTTTTCATAAATGGTTATGGTCTATTCTATGTTAATGATAATCATTAGTCTTTTTGTCAACTATGTTTTTTTTTCCAAC
AAATTTAGTATGTAAACTTTTTTTTACTACCGTTTTATTAAATCGACGGTTGATCAGATCAACTCCGGTATAACACAACA
TAAGTTTCGTTATCAAAACAAAAACAAAAACAGATTTTTTTTTGTCAACTACCAGTGAAGATTAGTCTTACGTGTCAAGA
AACCGGATAAAAATATATAACGTATTTGGGCAATCAGCTAAGATATTAACTAACGCGGAGTTCATTATTAAAATGGAGTA
ATGATGTTTTCAGTTTTCTATATAAATCACGTCGAGACCGTAGAGTCTTACACAACAATCCTTCTTACATTTCTACCAAC
AAAACACAAAACACAAACATAGCATTCAAAACTTTGAAAA
>AT1G62580.2 | chr1:23170333-23173332 FORWARD LENGTH=3000
TATCTCAAAATTTGATATAGTATAAACTATGTCGGTATAGTCAGATCTTCTAGAGAGTTGTGGTATCCACAAACAAAGAA
TACAATCGCAGATTCGCAAAACACTTTTCATTAAATAGTAATTAATAATCACATATAGTACTCTTTAAAATGTATAAAAG
TCACTTTTGGTTTAACCCATGTGGGAGGGATTAAATGGAATAGATTAATTTGCTTTGATACATCTTTAACTGTATAATAA
TAAACCAAACGTTGACTAAACCATACATTAATTTGCAGGTGGTGGTAGTAATCGGGAATTTTGCGAGTGGAGCCGATATC
AGTAGAGACATATCTAAAGTCGCAAAAGAAGTTCATATCGCATCTAGAGCAAGTAAATCCAACACTTTCGAAAAACGTCC
TGTACCTAATAACAATCTCTGGATGCACTCTGAGGTAAAAACTATTTTCTTATAATGGTTAATCTTGATAAGAAAAAATT
CGAAACAAATTATAAAATTCTTGCTTCTATTAATTATTTTATTTTTTTGATATCTTGCAGATAGACACCGCCCACGAGGA
TGGTACCATTGTTTTTAAAAATGGGAAGGTGGTACATGCTGATACCATTGTCCATTGTACCGGGTATTTAACAATTCTCA
ATTTTTTTATTTTCCGTTACACAACGGAAATTAACATACTAAAATGTTCGGTTTACTAATTTTTTTTTTTAATATGTGAA
GGTACAAGTATTACTTTCCATTTCTTGAGACCAATAATTATATGAGAGTTGATGACAATCGCGTTGAACCTCTCTACAAG
CATATTTTTCCACCTGCGCTAGCTCCCGGACTTTCTTTCATTGGTTTACCTGCAATGGTTAGTTAGTTTCAATCGATTAA
AATTTTCCGAAGTTTTGAGTGATTCAACTCTTCTTGATTTTTAGAAAACTCATCAATTTCTTGGTTTGATATTGTTATAA
CCAGGGTCTACAATTCTATATGTTTGAAGTCCAAAGCAAATGGGTTGCTGCAGTCTTGTCTGGACGAGTTACACTTCCTT
CGGTAGATGAAATGATGGACGATCTTAAGTTGTCGTATGAAACACAAGAAGCGTTAGGTATTCCCAAAAGATATACACAT
AAGTTGGGTAAATCTCAGGTACGACATTTTTTAGTTACGAATATGCTATGGTAATATATATCAACTTGAAAAAGAATATA
GTTTCAATAATAAATTTTGTGTCTTTTAGTGTGAGTACCTCGATTGGATCGCAGACCTGTGTGGATTCCCACATGTTGAA
CATTGGAGAGATCAAGAAGTAACTCGCGGTTACCAGAGACTTGGTAATCAACCAGAAACTTTCCGTGATGAATGGGATGA
TGATGATCTCATGGAAGAAGCATACGAAGATTTTGCTAGACTAAATCTGATCAATTTTCATCCTTCTCGTTTTCTCGAAT
CCGGAAGATGAAGTTTGACTACGATTGTAATTGTGTCTACTTGTTTGGATTTAAAGTACATTGCATTATAAAAATAATGT
GTGAGTAAATAGTTTATAAGAGTGTGAAGGTCTTCTTGGCTAGGGTTACATGTTGTTCGATCTCCGGAATTAGCTTCATG
GTGTCTAGAAACTTTTGTTTTTTAGACCAATATGTTAAGAATAAAAGTATGTAGTTAATTCCCGTAAGTTTTTATGAATC
CCTGGTTCATTGTGCAAATGTTTTTTTTTTTGTTATTGTTCTGTTAATATCAAAGAGTGTCCTTAAATGTATGCATAATT
CCCTCTTTTTGGCTTTTTGATTCTTTTATTGGAAGCATATAAGTTAGCCAATTGACTTTTTCTTACAATAAGAATTTGAC
CGTTCCTCACATGGTTCTGCATCAAGTAGATTATACTAGAGATCAGGCCCCGCTTAGAGGGAGTGCTCGTCCACATTTTT
TTCCAAATGATTTTAAGCTCCTAAGTTTTTGATATTTTTGTAATAAAGGTCCTAAATTTTAATATTCTGATGATGAGACT
GTAATTAGATCAAGTATAGTGATAAAGGCCACGATTGTTCAAATGAAAATTTTGCATTTAACGTTTGTGTAGAATTATAA
AATAATCTCAGTTTTCTTTATACAATTTTCAGGATGCTAACGTAAATGAAAAAATAATAATAAGGAAAAAAATGTAAAGG
CCACGACTGCTTTTTTTTTTTTTTTTTTTGCTTAAAATTTTACAAGTTCTTATAGAATTGTATGGTTTTTATCTACCTTA
TACTCCAATATATGGGTCAATTTTGGGTTGTTCACATATTGCCAAATCTAGCTGCAAAGCTCGTTATCTCGAAATTCACG
AAGCAGAAATATTGTGATTGGTCCCAATCGGCGAAAGTGAAGATAAGAGTACTTCGACAATTGAAACACCGGAAAAAAGA
GCAAAATCATGTACGTAACTTCAGGATTTTGTCTCTTTTGTTATTTATTTTTTTTGGTTTTTCCTTTTGTGGGCAAACAA
GATATTGTCTTATATTACAACCATGGTTCAATTTGAGACGTCAGATTGCAGTGATCAAAGTGAACTTGCTAACTTCAATA
GAGATTCTTTCTTTTTCCATGATTGGCGACTGCGTCTCATATCATTTATCACTCTTGTCATGTGAGACTGACACACTCAT
TGTTCACTTTTGCTGCGTCATAAATCTTTTAATTATTAACTTACAAAATATCTCTTAACAATTTGAAATCATTCAAAAAC
AAGAGTGATTTGAATCAAACTCTTAATCCAATAAACGCTAAAACTCTATAACACTGCTGTATTTATTACAGGACAAATTT
TCCTTGAAAATAAGTAGGACAATGATTACGCAGTAGTTAAGTGAAAATGAACACGACAGGTACGTTGTGTTTCTCCTTAT
ATAATTAACACATCGACATCATCTCCACAAAGTCTATATGACCAAAAGATTTGAAAACACTTAAAAAATCACATATTAAT
TAACATGACACAAAAATCCCATTACATATCCTAACTAATT
>AT1G62580.1 | chr1:23170333-23173332 FORWARD LENGTH=3000
TATCTCAAAATTTGATATAGTATAAACTATGTCGGTATAGTCAGATCTTCTAGAGAGTTGTGGTATCCACAAACAAAGAA
TACAATCGCAGATTCGCAAAACACTTTTCATTAAATAGTAATTAATAATCACATATAGTACTCTTTAAAATGTATAAAAG
TCACTTTTGGTTTAACCCATGTGGGAGGGATTAAATGGAATAGATTAATTTGCTTTGATACATCTTTAACTGTATAATAA
TAAACCAAACGTTGACTAAACCATACATTAATTTGCAGGTGGTGGTAGTAATCGGGAATTTTGCGAGTGGAGCCGATATC
AGTAGAGACATATCTAAAGTCGCAAAAGAAGTTCATATCGCATCTAGAGCAAGTAAATCCAACACTTTCGAAAAACGTCC
TGTACCTAATAACAATCTCTGGATGCACTCTGAGGTAAAAACTATTTTCTTATAATGGTTAATCTTGATAAGAAAAAATT
CGAAACAAATTATAAAATTCTTGCTTCTATTAATTATTTTATTTTTTTGATATCTTGCAGATAGACACCGCCCACGAGGA
TGGTACCATTGTTTTTAAAAATGGGAAGGTGGTACATGCTGATACCATTGTCCATTGTACCGGGTATTTAACAATTCTCA
ATTTTTTTATTTTCCGTTACACAACGGAAATTAACATACTAAAATGTTCGGTTTACTAATTTTTTTTTTTAATATGTGAA
GGTACAAGTATTACTTTCCATTTCTTGAGACCAATAATTATATGAGAGTTGATGACAATCGCGTTGAACCTCTCTACAAG
CATATTTTTCCACCTGCGCTAGCTCCCGGACTTTCTTTCATTGGTTTACCTGCAATGGTTAGTTAGTTTCAATCGATTAA
AATTTTCCGAAGTTTTGAGTGATTCAACTCTTCTTGATTTTTAGAAAACTCATCAATTTCTTGGTTTGATATTGTTATAA
CCAGGGTCTACAATTCTATATGTTTGAAGTCCAAAGCAAATGGGTTGCTGCAGTCTTGTCTGGACGAGTTACACTTCCTT
CGGTAGATGAAATGATGGACGATCTTAAGTTGTCGTATGAAACACAAGAAGCGTTAGGTATTCCCAAAAGATATACACAT
AAGTTGGGTAAATCTCAGGTACGACATTTTTTAGTTACGAATATGCTATGGTAATATATATCAACTTGAAAAAGAATATA
GTTTCAATAATAAATTTTGTGTCTTTTAGTGTGAGTACCTCGATTGGATCGCAGACCTGTGTGGATTCCCACATGTTGAA
CATTGGAGAGATCAAGAAGTAACTCGCGGTTACCAGAGACTTGGTAATCAACCAGAAACTTTCCGTGATGAATGGGATGA
TGATGATCTCATGGAAGAAGCATACGAAGATTTTGCTAGACTAAATCTGATCAATTTTCATCCTTCTCGTTTTCTCGAAT
CCGGAAGATGAAGTTTGACTACGATTGTAATTGTGTCTACTTGTTTGGATTTAAAGTACATTGCATTATAAAAATAATGT
GTGAGTAAATAGTTTATAAGAGTGTGAAGGTCTTCTTGGCTAGGGTTACATGTTGTTCGATCTCCGGAATTAGCTTCATG
GTGTCTAGAAACTTTTGTTTTTTAGACCAATATGTTAAGAATAAAAGTATGTAGTTAATTCCCGTAAGTTTTTATGAATC
CCTGGTTCATTGTGCAAATGTTTTTTTTTTTGTTATTGTTCTGTTAATATCAAAGAGTGTCCTTAAATGTATGCATAATT
CCCTCTTTTTGGCTTTTTGATTCTTTTATTGGAAGCATATAAGTTAGCCAATTGACTTTTTCTTACAATAAGAATTTGAC
CGTTCCTCACATGGTTCTGCATCAAGTAGATTATACTAGAGATCAGGCCCCGCTTAGAGGGAGTGCTCGTCCACATTTTT
TTCCAAATGATTTTAAGCTCCTAAGTTTTTGATATTTTTGTAATAAAGGTCCTAAATTTTAATATTCTGATGATGAGACT
GTAATTAGATCAAGTATAGTGATAAAGGCCACGATTGTTCAAATGAAAATTTTGCATTTAACGTTTGTGTAGAATTATAA
AATAATCTCAGTTTTCTTTATACAATTTTCAGGATGCTAACGTAAATGAAAAAATAATAATAAGGAAAAAAATGTAAAGG
CCACGACTGCTTTTTTTTTTTTTTTTTTTGCTTAAAATTTTACAAGTTCTTATAGAATTGTATGGTTTTTATCTACCTTA
TACTCCAATATATGGGTCAATTTTGGGTTGTTCACATATTGCCAAATCTAGCTGCAAAGCTCGTTATCTCGAAATTCACG
AAGCAGAAATATTGTGATTGGTCCCAATCGGCGAAAGTGAAGATAAGAGTACTTCGACAATTGAAACACCGGAAAAAAGA
GCAAAATCATGTACGTAACTTCAGGATTTTGTCTCTTTTGTTATTTATTTTTTTTGGTTTTTCCTTTTGTGGGCAAACAA
GATATTGTCTTATATTACAACCATGGTTCAATTTGAGACGTCAGATTGCAGTGATCAAAGTGAACTTGCTAACTTCAATA
GAGATTCTTTCTTTTTCCATGATTGGCGACTGCGTCTCATATCATTTATCACTCTTGTCATGTGAGACTGACACACTCAT
TGTTCACTTTTGCTGCGTCATAAATCTTTTAATTATTAACTTACAAAATATCTCTTAACAATTTGAAATCATTCAAAAAC
AAGAGTGATTTGAATCAAACTCTTAATCCAATAAACGCTAAAACTCTATAACACTGCTGTATTTATTACAGGACAAATTT
TCCTTGAAAATAAGTAGGACAATGATTACGCAGTAGTTAAGTGAAAATGAACACGACAGGTACGTTGTGTTTCTCCTTAT
ATAATTAACACATCGACATCATCTCCACAAAGTCTATATGACCAAAAGATTTGAAAACACTTAAAAAATCACATATTAAT
TAACATGACACAAAAATCCCATTACATATCCTAACTAATT
>AT1G62580.3 | chr1:23170333-23173332 FORWARD LENGTH=3000
TATCTCAAAATTTGATATAGTATAAACTATGTCGGTATAGTCAGATCTTCTAGAGAGTTGTGGTATCCACAAACAAAGAA
TACAATCGCAGATTCGCAAAACACTTTTCATTAAATAGTAATTAATAATCACATATAGTACTCTTTAAAATGTATAAAAG
TCACTTTTGGTTTAACCCATGTGGGAGGGATTAAATGGAATAGATTAATTTGCTTTGATACATCTTTAACTGTATAATAA
TAAACCAAACGTTGACTAAACCATACATTAATTTGCAGGTGGTGGTAGTAATCGGGAATTTTGCGAGTGGAGCCGATATC
AGTAGAGACATATCTAAAGTCGCAAAAGAAGTTCATATCGCATCTAGAGCAAGTAAATCCAACACTTTCGAAAAACGTCC
TGTACCTAATAACAATCTCTGGATGCACTCTGAGGTAAAAACTATTTTCTTATAATGGTTAATCTTGATAAGAAAAAATT
CGAAACAAATTATAAAATTCTTGCTTCTATTAATTATTTTATTTTTTTGATATCTTGCAGATAGACACCGCCCACGAGGA
TGGTACCATTGTTTTTAAAAATGGGAAGGTGGTACATGCTGATACCATTGTCCATTGTACCGGGTATTTAACAATTCTCA
ATTTTTTTATTTTCCGTTACACAACGGAAATTAACATACTAAAATGTTCGGTTTACTAATTTTTTTTTTTAATATGTGAA
GGTACAAGTATTACTTTCCATTTCTTGAGACCAATAATTATATGAGAGTTGATGACAATCGCGTTGAACCTCTCTACAAG
CATATTTTTCCACCTGCGCTAGCTCCCGGACTTTCTTTCATTGGTTTACCTGCAATGGTTAGTTAGTTTCAATCGATTAA
AATTTTCCGAAGTTTTGAGTGATTCAACTCTTCTTGATTTTTAGAAAACTCATCAATTTCTTGGTTTGATATTGTTATAA
CCAGGGTCTACAATTCTATATGTTTGAAGTCCAAAGCAAATGGGTTGCTGCAGTCTTGTCTGGACGAGTTACACTTCCTT
CGGTAGATGAAATGATGGACGATCTTAAGTTGTCGTATGAAACACAAGAAGCGTTAGGTATTCCCAAAAGATATACACAT
AAGTTGGGTAAATCTCAGGTACGACATTTTTTAGTTACGAATATGCTATGGTAATATATATCAACTTGAAAAAGAATATA
GTTTCAATAATAAATTTTGTGTCTTTTAGTGTGAGTACCTCGATTGGATCGCAGACCTGTGTGGATTCCCACATGTTGAA
CATTGGAGAGATCAAGAAGTAACTCGCGGTTACCAGAGACTTGGTAATCAACCAGAAACTTTCCGTGATGAATGGGATGA
TGATGATCTCATGGAAGAAGCATACGAAGATTTTGCTAGACTAAATCTGATCAATTTTCATCCTTCTCGTTTTCTCGAAT
CCGGAAGATGAAGTTTGACTACGATTGTAATTGTGTCTACTTGTTTGGATTTAAAGTACATTGCATTATAAAAATAATGT
GTGAGTAAATAGTTTATAAGAGTGTGAAGGTCTTCTTGGCTAGGGTTACATGTTGTTCGATCTCCGGAATTAGCTTCATG
GTGTCTAGAAACTTTTGTTTTTTAGACCAATATGTTAAGAATAAAAGTATGTAGTTAATTCCCGTAAGTTTTTATGAATC
CCTGGTTCATTGTGCAAATGTTTTTTTTTTTGTTATTGTTCTGTTAATATCAAAGAGTGTCCTTAAATGTATGCATAATT
CCCTCTTTTTGGCTTTTTGATTCTTTTATTGGAAGCATATAAGTTAGCCAATTGACTTTTTCTTACAATAAGAATTTGAC
CGTTCCTCACATGGTTCTGCATCAAGTAGATTATACTAGAGATCAGGCCCCGCTTAGAGGGAGTGCTCGTCCACATTTTT
TTCCAAATGATTTTAAGCTCCTAAGTTTTTGATATTTTTGTAATAAAGGTCCTAAATTTTAATATTCTGATGATGAGACT
GTAATTAGATCAAGTATAGTGATAAAGGCCACGATTGTTCAAATGAAAATTTTGCATTTAACGTTTGTGTAGAATTATAA
AATAATCTCAGTTTTCTTTATACAATTTTCAGGATGCTAACGTAAATGAAAAAATAATAATAAGGAAAAAAATGTAAAGG
CCACGACTGCTTTTTTTTTTTTTTTTTTTGCTTAAAATTTTACAAGTTCTTATAGAATTGTATGGTTTTTATCTACCTTA
TACTCCAATATATGGGTCAATTTTGGGTTGTTCACATATTGCCAAATCTAGCTGCAAAGCTCGTTATCTCGAAATTCACG
AAGCAGAAATATTGTGATTGGTCCCAATCGGCGAAAGTGAAGATAAGAGTACTTCGACAATTGAAACACCGGAAAAAAGA
GCAAAATCATGTACGTAACTTCAGGATTTTGTCTCTTTTGTTATTTATTTTTTTTGGTTTTTCCTTTTGTGGGCAAACAA
GATATTGTCTTATATTACAACCATGGTTCAATTTGAGACGTCAGATTGCAGTGATCAAAGTGAACTTGCTAACTTCAATA
GAGATTCTTTCTTTTTCCATGATTGGCGACTGCGTCTCATATCATTTATCACTCTTGTCATGTGAGACTGACACACTCAT
TGTTCACTTTTGCTGCGTCATAAATCTTTTAATTATTAACTTACAAAATATCTCTTAACAATTTGAAATCATTCAAAAAC
AAGAGTGATTTGAATCAAACTCTTAATCCAATAAACGCTAAAACTCTATAACACTGCTGTATTTATTACAGGACAAATTT
TCCTTGAAAATAAGTAGGACAATGATTACGCAGTAGTTAAGTGAAAATGAACACGACAGGTACGTTGTGTTTCTCCTTAT
ATAATTAACACATCGACATCATCTCCACAAAGTCTATATGACCAAAAGATTTGAAAACACTTAAAAAATCACATATTAAT
TAACATGACACAAAAATCCCATTACATATCCTAACTAATT
>AT1G62590.1 | chr1:23179199-23182198 REVERSE LENGTH=3000
TCTGTTCTGAAATCAACAGCTTTGGTGCAATCGGAGTCCAAGCCGCAGCTCTTGAGCTAGACGTTTCATCAGACGCAGAC
ACTATTCGAAAAGCGGTTAAAGAAGCTTGGGAAATCTTTGGAACGATCGATGTTTTGATTAACAATGCTGGAATCAGAGG
CAATGTCAAGTCTAGTTTGGATTTATCAAAAGAAGAATGGGACAAAGTCTTTAGAACCAACTTGACCGGATCTTGGTTAA
TATCCAAATACGTCTGCCTTTTGATGCGTGACGCTAAGCGTGGGGGCTCGGTGATTAACGTCTCGTCGATCTCTGGGCTT
CATCGCGGTTTGTTGCGCGGTGGACTAGCGTATGCTTGTTCCAAAGGTGGTGTTGACACCATGACGAGGATGATGGCTAT
TGAGTTAGCTGTTTATAAGATCAGAGTGAACTCGATCGCACCTGGGATTTTCAGGTCAGAGATCACACAAGGTCTTTTCC
AGAAAGAGTGGCTCGAGAAGGTAACGGAAAAGATTGTACCATTAAAGATGCAACAGACTGTGGATCCGGGGCTTACATCT
CTCGTTCGCTATCTCATTCACGATTCTTCCCAATATGTCACCGGGAATACATACATAGTCGATTCCGGAGCTACACTCCC
CGGTGTGCCCATTTTTTCTTCTCTTTGAAAATCTTAGTCAAAATCTTCTGTGCTTGTACATACACCGTGATAAGAATGAT
GTCTTTTCCAATAAATGGCAGTACTGGCATTAACATTGAATTTACTTTCTCAGATATGTTTTTTTGTTTATGTGTACAAA
GAGAAATCTTGATAAGCTTGAGAAACTAAGTGATGATCATCCCATTCGTCTCTATACGTCTCTGGATGGGCTCTCTTCTT
CACGCCCGTTGCAAAATACATCTCTTTCCTCCATTCCTCTGTTTCTGAGCAACCGCATTGTGAAGCCAACCAACTATTGT
ACTCAAACTGCGAAACAACAAAAATGTTGATAATATGTTTCTGTTTGCTCTTGGTTTATCAGAAGTGGAAACATAAGTTA
AAGAGAATTCATACTTGAGAAATGCCCATTTGGTGAGTATATCGCTTTGCAATCCCTTGGGCATCAAGTGTTGAGTATAA
GGTTTTGATTTCCATCATCATATCTTCCTTTGAAGGCAGCGGTATCCGACCCGACAAAACACCAGCGATCCACTTGCTTT
GCAGTTCAAACATAGGAAAAGGTACAACCTGAAAAATGAATTTGTTACAGATTATTTCAACAGCTTAAAAAGCTAAAGGA
AACATATGAAACTGATTCAGAGCAATTTAGAGCTGTATACCTTCCATGGTATCCCAACGAAGGAGAGCCACGGCGCAAAG
GCTGGAGAGAATACGTCTTTGTACAATGGCCCGACACGGTTATCGTCTACAGTAACATTTCCATTGGTTTCAAGAAACGG
GAAGTGATACTTATACCTACGATAAGTACAGAGCTTTGTTAAACAAGCACACTTTTAAACAGAAAACCAGAAAACTCAAA
ACGAAAACGAAAGAGAGAATGAATACCCAGTGCAATGCATAATAACATCAACCGAAATCGTTTTCCCATTCTGAAAAACT
ACAGAACCATCCTCATGGACACTCTCAATCTGCGTGACATCGAAGAAAACATAAAATTGGTTCTCCTCCTGATCAACGAA
TTGCGGTAAGTACTATTTAGGAGCTGGCTAACTCACCATCGAATGCATCCATAGATTACTGTAACCAGGCCGCTCAATAT
ACGTATCAGCAGCATTGGACCTACAAGCCACATGAACCTCTTTGGCAACTCTAGCAATATCCCTACTTATATCATCAGCA
CTTGCAGAGTTCCCTATAAGCACAACAACCTAAACCAATGCAACATGATCTTTCCACATAACATCACACCAAAGCAGGTA
ACATTATCATCTTTCGAAATGAGTACCTGATCTCTAAACGGTTCAGGTATACGATAATTATGACTATGCATCTCCTTCCC
TGGCCAAGAACTTATACCTAAAAGTTTCCAATAACAAAATCACAATCACACTTCTCACTGTTCCTATGGAAACTCGATGA
ATCAACGGAGATTACCAGGAATTTCAGCGTGACGAGGTTCAATGTAATGTCCATTACAAACAACAACAGCATCATAAATC
TCATCACGAAGAACTTTCTTCTCTTTCTCCGTAGATTCAATTCTCCATTTCCCGCTTCCTTCTTCCGCCGCCGGAGCAAC
CTTCACAACCGCCGTATCAAACCGAATCATCTCCTCAATCGCAAACTCCTTAGCGAAATCTTGCAAATACGCCAAAACTT
CACCATGACTCGGAAACCTCCTCGGATCTCTAGATTCCGATACATCGGAACGAATCACGAACGGGAAGTCCCTGTATCCC
ATACACTCACGGGGGAGATTAGTTCGGAGAGATCCATAGACGCTCGAATGAACAACGGATCGGGTCGGGTCAACGCTTAA
TGGATCGGGTTCAATATGATCGGTGTAAATCCAGGTTCCTCCGACTTGTTTTTGTCTCTCGAAGACGACCACCGAGTGAC
CTTCCCGACGAAGCTCTCGCGCCGCGACTAATCCGGCGGCTCCGGCGCCGATAACTGCCACGTGGTGTGATCTGATTGGT
GATAAGGAAGGCGCCATTGGGTTTTTTTACGAGATTCGTTAACGATGGTGAATATACTACGGCCTCTTTATAAATATGTG
GCCCAAAAACTCATGAACCACACACACCACGACACAATGTTAAAAAAACAAAAACAAATTCCTGAGAAATTGTTTAAACG
CTGCGTTTTATCTAGAGGGTAGTGGAAGTCCCAAAACAGTTTTGGCCCGCTTCGAAATTCAATCGTTAGTAAACCGGTTT
GGTAATCAGTTCTAAACCAGAATTCTACCGGTTTACATATCTATCTCTCCGTGTAGGGTTTGCGATTTGCAGAGAGGAGT
GAGAGTGAGATTGAGAATCAGCTGAAGCCAAATCGAGAAG
>AT1G62590.2 | chr1:23179199-23182198 REVERSE LENGTH=3000
TCTGTTCTGAAATCAACAGCTTTGGTGCAATCGGAGTCCAAGCCGCAGCTCTTGAGCTAGACGTTTCATCAGACGCAGAC
ACTATTCGAAAAGCGGTTAAAGAAGCTTGGGAAATCTTTGGAACGATCGATGTTTTGATTAACAATGCTGGAATCAGAGG
CAATGTCAAGTCTAGTTTGGATTTATCAAAAGAAGAATGGGACAAAGTCTTTAGAACCAACTTGACCGGATCTTGGTTAA
TATCCAAATACGTCTGCCTTTTGATGCGTGACGCTAAGCGTGGGGGCTCGGTGATTAACGTCTCGTCGATCTCTGGGCTT
CATCGCGGTTTGTTGCGCGGTGGACTAGCGTATGCTTGTTCCAAAGGTGGTGTTGACACCATGACGAGGATGATGGCTAT
TGAGTTAGCTGTTTATAAGATCAGAGTGAACTCGATCGCACCTGGGATTTTCAGGTCAGAGATCACACAAGGTCTTTTCC
AGAAAGAGTGGCTCGAGAAGGTAACGGAAAAGATTGTACCATTAAAGATGCAACAGACTGTGGATCCGGGGCTTACATCT
CTCGTTCGCTATCTCATTCACGATTCTTCCCAATATGTCACCGGGAATACATACATAGTCGATTCCGGAGCTACACTCCC
CGGTGTGCCCATTTTTTCTTCTCTTTGAAAATCTTAGTCAAAATCTTCTGTGCTTGTACATACACCGTGATAAGAATGAT
GTCTTTTCCAATAAATGGCAGTACTGGCATTAACATTGAATTTACTTTCTCAGATATGTTTTTTTGTTTATGTGTACAAA
GAGAAATCTTGATAAGCTTGAGAAACTAAGTGATGATCATCCCATTCGTCTCTATACGTCTCTGGATGGGCTCTCTTCTT
CACGCCCGTTGCAAAATACATCTCTTTCCTCCATTCCTCTGTTTCTGAGCAACCGCATTGTGAAGCCAACCAACTATTGT
ACTCAAACTGCGAAACAACAAAAATGTTGATAATATGTTTCTGTTTGCTCTTGGTTTATCAGAAGTGGAAACATAAGTTA
AAGAGAATTCATACTTGAGAAATGCCCATTTGGTGAGTATATCGCTTTGCAATCCCTTGGGCATCAAGTGTTGAGTATAA
GGTTTTGATTTCCATCATCATATCTTCCTTTGAAGGCAGCGGTATCCGACCCGACAAAACACCAGCGATCCACTTGCTTT
GCAGTTCAAACATAGGAAAAGGTACAACCTGAAAAATGAATTTGTTACAGATTATTTCAACAGCTTAAAAAGCTAAAGGA
AACATATGAAACTGATTCAGAGCAATTTAGAGCTGTATACCTTCCATGGTATCCCAACGAAGGAGAGCCACGGCGCAAAG
GCTGGAGAGAATACGTCTTTGTACAATGGCCCGACACGGTTATCGTCTACAGTAACATTTCCATTGGTTTCAAGAAACGG
GAAGTGATACTTATACCTACGATAAGTACAGAGCTTTGTTAAACAAGCACACTTTTAAACAGAAAACCAGAAAACTCAAA
ACGAAAACGAAAGAGAGAATGAATACCCAGTGCAATGCATAATAACATCAACCGAAATCGTTTTCCCATTCTGAAAAACT
ACAGAACCATCCTCATGGACACTCTCAATCTGCGTGACATCGAAGAAAACATAAAATTGGTTCTCCTCCTGATCAACGAA
TTGCGGTAAGTACTATTTAGGAGCTGGCTAACTCACCATCGAATGCATCCATAGATTACTGTAACCAGGCCGCTCAATAT
ACGTATCAGCAGCATTGGACCTACAAGCCACATGAACCTCTTTGGCAACTCTAGCAATATCCCTACTTATATCATCAGCA
CTTGCAGAGTTCCCTATAAGCACAACAACCTAAACCAATGCAACATGATCTTTCCACATAACATCACACCAAAGCAGGTA
ACATTATCATCTTTCGAAATGAGTACCTGATCTCTAAACGGTTCAGGTATACGATAATTATGACTATGCATCTCCTTCCC
TGGCCAAGAACTTATACCTAAAAGTTTCCAATAACAAAATCACAATCACACTTCTCACTGTTCCTATGGAAACTCGATGA
ATCAACGGAGATTACCAGGAATTTCAGCGTGACGAGGTTCAATGTAATGTCCATTACAAACAACAACAGCATCATAAATC
TCATCACGAAGAACTTTCTTCTCTTTCTCCGTAGATTCAATTCTCCATTTCCCGCTTCCTTCTTCCGCCGCCGGAGCAAC
CTTCACAACCGCCGTATCAAACCGAATCATCTCCTCAATCGCAAACTCCTTAGCGAAATCTTGCAAATACGCCAAAACTT
CACCATGACTCGGAAACCTCCTCGGATCTCTAGATTCCGATACATCGGAACGAATCACGAACGGGAAGTCCCTGTATCCC
ATACACTCACGGGGGAGATTAGTTCGGAGAGATCCATAGACGCTCGAATGAACAACGGATCGGGTCGGGTCAACGCTTAA
TGGATCGGGTTCAATATGATCGGTGTAAATCCAGGTTCCTCCGACTTGTTTTTGTCTCTCGAAGACGACCACCGAGTGAC
CTTCCCGACGAAGCTCTCGCGCCGCGACTAATCCGGCGGCTCCGGCGCCGATAACTGCCACGTGGTGTGATCTGATTGGT
GATAAGGAAGGCGCCATTGGGTTTTTTTACGAGATTCGTTAACGATGGTGAATATACTACGGCCTCTTTATAAATATGTG
GCCCAAAAACTCATGAACCACACACACCACGACACAATGTTAAAAAAACAAAAACAAATTCCTGAGAAATTGTTTAAACG
CTGCGTTTTATCTAGAGGGTAGTGGAAGTCCCAAAACAGTTTTGGCCCGCTTCGAAATTCAATCGTTAGTAAACCGGTTT
GGTAATCAGTTCTAAACCAGAATTCTACCGGTTTACATATCTATCTCTCCGTGTAGGGTTTGCGATTTGCAGAGAGGAGT
GAGAGTGAGATTGAGAATCAGCTGAAGCCAAATCGAGAAG
>AT1G62600.1 | chr1:23176542-23179541 FORWARD LENGTH=3000
AAGATGTTTTATTTGAAGCTCGAAGCCTCATGTATTCCCAAAAGATACACACATCTTATGGCAGAATTAGATTCTCAGGT
TCGTACTGTATTTCTTTCCATAACATGTATGAAAACATTATCCAAATAGAAAGCATACATTAATTTGAATGAGTTTTTTT
GGTTACAGTTTGTATACAATAACTGGCTTGCTGATCAATGTGACTATCCTCGGATCGAGAAATGGAGAGAGCAAATGTTT
TACAAGGTGTTCAAGAGAATACAATCCCAAGCCAGTACATATAAGGACGATTGGGACGATGATCACCTCATCGCAGAAGC
ATATGAAGATTTCGTCAAATTCCCATCTAACTATCCCAGTTCTTTAATCGAAAGAGAATATACAAGCTGAAAAACATCAC
TTGAAGTCTCTGAAATGAGGGTATGTGGGTTTATTACATGCGAAATAATGCATATTGTATTGTAAACATCACTTAAGGTC
TCTGAAATGTTGGAAACTTACATGTAACAACATTACTTGAAGTCTGAAATGTTCATGATAGGAGCGAGCTTCTTGTCTTT
GAAGGCTATTCTTGTCTCAACAAGACAACAAGTGATTGCATCAACTTCTGTAACCTAGCAAGAAAATAACAAATAGAATT
AGTCATACAGTATTTTATAGTGACCAGACATTACCACAACGCGTCATTAGAGTAAAAGCAAAAAACGTTAATTCAACTCA
CAGCTTTTACCCTCAAGGATGATGCAAGTGTTTTAAGAAAGCATATCGAGGAAGCTTTTGTCTAATCTCCCATCATGCAA
CATATTAGCGACCAAGCCAATGGTTGAAGCATCTCCAACAAACCTGCAACTCCTCATTTCTCTGATGAGTTCAGCTGATG
CTGCTTTGTCACCATCTCTCAGATGTGCCCTGATAAGTGTATTATATGTACCACTATTTGGAAGAGGCCCGTCTTCTTTC
ATTTTTTTTAGCAAGGCATAAGCTTCCTGTAATAGGCGTTTACTACACAAGCCTGAGATCATGGTATTGTAGGTTACAAC
ATTAGGCTTCACTCCTTTAAGGCTGAGGCTACAAAATAGATCCCACCCATCATCCACCTTCCCAGCCTTGCACATCCCTT
CAATCATAGTAGTATATATGTAAATATCAAGTTTTATCTCACTCTTTTGCATATAGTCGAAAACCTCCAATGCTTTCTCT
AGCTTCCCGTTATTACAGAGTCCATCTAACAAAATGCTGTATGTCATTATATCAGGAGGTACACCATCAGAAACCATCTG
TTTGAAAACCTTTTGGGCATTATCACAGTCGCCATCATGAAAAAGCCCTTGGATAAGAGTGGTGTAAGTGACTGTATCGC
CAACCAATCCTCTATGAGACATCTCGCGGAAGAGTTCCGTACCATCTTCTACTCTCTTAGACTTGCAAAATCCCTTTATG
AGAGTATTATATGTAACTACATCTGGGAAACAGTCCTTGCTAACCATGAACTCAAACATCTGCTTGGCCTTGTCTAGACG
ATCATGCATACAGAACCCGTTGACCAATGAATTGTAAGTGAAAATATCAGGATCTATAGACCTTTTGATCATGTCATCGT
ACAATTTCTCAGCCTCTACAAACTTTCCTTCTTTCACAAACGCATCGATCAATGCATTGAACGTGACTAAATTAGGGTTG
ATTTTCTTCTCAATCATATCACTCAGTAGTTGAGAGGCATCACTCCATCTTCCATAACTACAAAGGCAACTTATGAGGGA
GCTGTAGGTAACAACATTTGGTCTAATTCCTTTGGTTTCCATTTCTTTGAATAGGTTGAGCGCATCATCCACATGTCTAT
ATTTGCAGAGACTATCAATGATTGTGTTGAAGATAACAACATCCGCCTCTATTTTCGCAGCTTCCATCTTGTTGAGCAGA
TTTAAAGCCAAATCAGTATCACCTCTCTTACATAATCCATTTACTACCACTCCATAAGTAACCAGATTTGGTTGACAGCC
TCTTTGAACCATTCGATCAACTAACGCCACAGCTTCAGAAGCTTTGTTGTGGAGAAAAAGCCCATGAATCAAAGTTGTAA
ATGTGATTGTGTCAGGTCTATACCCCATTTCCACCATTTGATCAACCAAAGCTACAGCATCTGAAATCCTCTTACCGTGA
CAGTATCCATTGAGAAGAGAAGAAAGCGTGACAATGCTGGGCTCATAGCCGAGTTTCATCATCTTGCCAAGAAGAGCTAA
AGCAAGAGAGATTTGAGAGCGTCGGCAGAAACAGTTGATCAAAATATTGTAAGTATATAGACCATGTACAATTTCTAACC
TCTGCATCTTCTCACCTAGAGAGATGACAACATCAAACTTTTTCATCTTAGCAATGGCACTCAACAGTTTATTGAACTCA
ACAATGGAAGGTAAAGGACGAGACTTGACCATGCCACCGAACAAACCAATTGCATCATCTAACTTCATATCATGTAACCC
ATTTCTCAATATCTCTCTGTAATCACCACTGCCACTAGAAAAAGCTCGTCCCCAGTAACACATCCCGCAAAGATCAATGG
AAGAAGGAGCAATTCGAGGATTACCTTTCCCCTGAAGATTCCGATGAACAATTCTACTCGTCGTCGATGAAACTACACTC
GAAATCGAGATCCTCATCTTCTCGATTTGGCTTCAGCTGATTCTCAATCTCACTCTCACTCCTCTCTGCAAATCGCAAAC
CCTACACGGAGAGATAGATATGTAAACCGGTAGAATTCTGGTTTAGAACTGATTACCAAACCGGTTTACTAACGATTGAA
TTTCGAAGCGGGCCAAAACTGTTTTGGGACTTCCACTACCCTCTAGATAAAACGCAGCGTTTAAACAATTTCTCAGGAAT
TTGTTTTTGTTTTTTTAACATTGTGTCGTGGTGTGTGTGGTTCATGAGTTTTTGGGCCACATATTTATAAAGAGGCCGTA
GTATATTCACCATCGTTAACGAATCTCGTAAAAAAACCCA
>AT1G62600.2 | chr1:23176542-23179541 FORWARD LENGTH=3000
AAGATGTTTTATTTGAAGCTCGAAGCCTCATGTATTCCCAAAAGATACACACATCTTATGGCAGAATTAGATTCTCAGGT
TCGTACTGTATTTCTTTCCATAACATGTATGAAAACATTATCCAAATAGAAAGCATACATTAATTTGAATGAGTTTTTTT
GGTTACAGTTTGTATACAATAACTGGCTTGCTGATCAATGTGACTATCCTCGGATCGAGAAATGGAGAGAGCAAATGTTT
TACAAGGTGTTCAAGAGAATACAATCCCAAGCCAGTACATATAAGGACGATTGGGACGATGATCACCTCATCGCAGAAGC
ATATGAAGATTTCGTCAAATTCCCATCTAACTATCCCAGTTCTTTAATCGAAAGAGAATATACAAGCTGAAAAACATCAC
TTGAAGTCTCTGAAATGAGGGTATGTGGGTTTATTACATGCGAAATAATGCATATTGTATTGTAAACATCACTTAAGGTC
TCTGAAATGTTGGAAACTTACATGTAACAACATTACTTGAAGTCTGAAATGTTCATGATAGGAGCGAGCTTCTTGTCTTT
GAAGGCTATTCTTGTCTCAACAAGACAACAAGTGATTGCATCAACTTCTGTAACCTAGCAAGAAAATAACAAATAGAATT
AGTCATACAGTATTTTATAGTGACCAGACATTACCACAACGCGTCATTAGAGTAAAAGCAAAAAACGTTAATTCAACTCA
CAGCTTTTACCCTCAAGGATGATGCAAGTGTTTTAAGAAAGCATATCGAGGAAGCTTTTGTCTAATCTCCCATCATGCAA
CATATTAGCGACCAAGCCAATGGTTGAAGCATCTCCAACAAACCTGCAACTCCTCATTTCTCTGATGAGTTCAGCTGATG
CTGCTTTGTCACCATCTCTCAGATGTGCCCTGATAAGTGTATTATATGTACCACTATTTGGAAGAGGCCCGTCTTCTTTC
ATTTTTTTTAGCAAGGCATAAGCTTCCTGTAATAGGCGTTTACTACACAAGCCTGAGATCATGGTATTGTAGGTTACAAC
ATTAGGCTTCACTCCTTTAAGGCTGAGGCTACAAAATAGATCCCACCCATCATCCACCTTCCCAGCCTTGCACATCCCTT
CAATCATAGTAGTATATATGTAAATATCAAGTTTTATCTCACTCTTTTGCATATAGTCGAAAACCTCCAATGCTTTCTCT
AGCTTCCCGTTATTACAGAGTCCATCTAACAAAATGCTGTATGTCATTATATCAGGAGGTACACCATCAGAAACCATCTG
TTTGAAAACCTTTTGGGCATTATCACAGTCGCCATCATGAAAAAGCCCTTGGATAAGAGTGGTGTAAGTGACTGTATCGC
CAACCAATCCTCTATGAGACATCTCGCGGAAGAGTTCCGTACCATCTTCTACTCTCTTAGACTTGCAAAATCCCTTTATG
AGAGTATTATATGTAACTACATCTGGGAAACAGTCCTTGCTAACCATGAACTCAAACATCTGCTTGGCCTTGTCTAGACG
ATCATGCATACAGAACCCGTTGACCAATGAATTGTAAGTGAAAATATCAGGATCTATAGACCTTTTGATCATGTCATCGT
ACAATTTCTCAGCCTCTACAAACTTTCCTTCTTTCACAAACGCATCGATCAATGCATTGAACGTGACTAAATTAGGGTTG
ATTTTCTTCTCAATCATATCACTCAGTAGTTGAGAGGCATCACTCCATCTTCCATAACTACAAAGGCAACTTATGAGGGA
GCTGTAGGTAACAACATTTGGTCTAATTCCTTTGGTTTCCATTTCTTTGAATAGGTTGAGCGCATCATCCACATGTCTAT
ATTTGCAGAGACTATCAATGATTGTGTTGAAGATAACAACATCCGCCTCTATTTTCGCAGCTTCCATCTTGTTGAGCAGA
TTTAAAGCCAAATCAGTATCACCTCTCTTACATAATCCATTTACTACCACTCCATAAGTAACCAGATTTGGTTGACAGCC
TCTTTGAACCATTCGATCAACTAACGCCACAGCTTCAGAAGCTTTGTTGTGGAGAAAAAGCCCATGAATCAAAGTTGTAA
ATGTGATTGTGTCAGGTCTATACCCCATTTCCACCATTTGATCAACCAAAGCTACAGCATCTGAAATCCTCTTACCGTGA
CAGTATCCATTGAGAAGAGAAGAAAGCGTGACAATGCTGGGCTCATAGCCGAGTTTCATCATCTTGCCAAGAAGAGCTAA
AGCAAGAGAGATTTGAGAGCGTCGGCAGAAACAGTTGATCAAAATATTGTAAGTATATAGACCATGTACAATTTCTAACC
TCTGCATCTTCTCACCTAGAGAGATGACAACATCAAACTTTTTCATCTTAGCAATGGCACTCAACAGTTTATTGAACTCA
ACAATGGAAGGTAAAGGACGAGACTTGACCATGCCACCGAACAAACCAATTGCATCATCTAACTTCATATCATGTAACCC
ATTTCTCAATATCTCTCTGTAATCACCACTGCCACTAGAAAAAGCTCGTCCCCAGTAACACATCCCGCAAAGATCAATGG
AAGAAGGAGCAATTCGAGGATTACCTTTCCCCTGAAGATTCCGATGAACAATTCTACTCGTCGTCGATGAAACTACACTC
GAAATCGAGATCCTCATCTTCTCGATTTGGCTTCAGCTGATTCTCAATCTCACTCTCACTCCTCTCTGCAAATCGCAAAC
CCTACACGGAGAGATAGATATGTAAACCGGTAGAATTCTGGTTTAGAACTGATTACCAAACCGGTTTACTAACGATTGAA
TTTCGAAGCGGGCCAAAACTGTTTTGGGACTTCCACTACCCTCTAGATAAAACGCAGCGTTTAAACAATTTCTCAGGAAT
TTGTTTTTGTTTTTTTAACATTGTGTCGTGGTGTGTGTGGTTCATGAGTTTTTGGGCCACATATTTATAAAGAGGCCGTA
GTATATTCACCATCGTTAACGAATCTCGTAAAAAAACCCA
>AT1G62610.1 | chr1:23182691-23185690 REVERSE LENGTH=3000
CTGGGCCACACTATTTACTAAGTCTCCATTGGCTTAGTGGCCGAATGACCTGACGTTAAATTAATTTTCCTCTTACATTT
GTAAAAAACTTAAATATCAAAAGTCGGAATAGAATTTCATTGGAAAAAAAGCAAAGTAAAACCACTGATAGCTTTGTTTT
CGATTGTTTCGAAAAGTAAAAGAGAAAAATCTTTTAGCTTCGAAAACGTCGGATACTGAAATTGCAAAATCATCAAAAAA
TTTAGTTACTTTGGTGGTGAAAGCCTTATTAAGAAAAGAACTACAGTACAGTATCTCTTATCTCTCAAACAGTCAAATCA
ATGGATTATCATTAGTAGGCTGCATTGGATTGTGTTGTACGTTATACTTGTTCGGCAAGTCTTGTCTAGGCCTTTGAGTA
GTTTACCTTTGTGTATACGTTGTAAAACCATCTATCAAAAACACAGAACATTCAACATTCTTTATAATCGAGTCAAGTTT
CAAATGGTATCATTCATCAGAGCAGTTCTTCTGAGACCTAAAATACGAGTCTATTGTCGTCTTGATCTCGAACATTGAAA
ATTTTTCTTAAATTTTGTTTTGTAATCTTCGCTATGAGAGTCATAGTATTTGCCAGTGCCAGCGACGATGATATAACACC
ACCGACAGCGAGAAGCAGACCATTGTAGTTTCTGAAGATGTAATAGACCGTGGGATACATACATTGTAGACGCCAGAGCT
ACATTGCCTGGTGCGCCTAATGTTTTACAATATGTCTTTTACATTGAATGGCAGTATTGGCATTTACAAATTCGGTAAAT
TTACTTTCATGTATAAAATGTTTTGTTTATGAGTACAAAGAGAAATCTTGATAAGCTTCAGAAACTAAGTGATGATCATC
CCATTCGTCTCTATACGTCTCTGGATGGGCTTCCTTCCTAACACCATTCGCCAAACACATCTCTTTCCTCCATTCCTCTG
TTTCTGAGCATCCGCATTGTGAAGCCAACCAATTATAATACTCAAACTGCAAACAACAAAAAATGTCATTGATGTGTTTC
TGTTTAGCTTTGGTTTATTTTATTTTATTTTTATGTGCGGAAACTTGGGATTTTAAACCTGAGTATTGCCCATACGATGA
GTATATCGCTTTGGAATCCCTTGGACTTCAAGTGTGGAGTAAAAGGTTTTGATTTCTATCATCATATCTTCCTTGGAAGG
AAGCGGGATCCGACCCGATAAAACACCCGCGATCCACTTGCTTTGCAGCTCAAACATAGGGAACGGTAACACCTGAAATC
CGATTTGTTATGACTTAAAATGTTGAGGGGAAACGTGAAAAAGAGCTATTTATAGGTATGTAACCTGCCATGGTATACCG
ATGAAGGAAAGCCAAGGTGCAAATGCTGGAGGGAAGACGTCTTTGTACAATGGCCCAACACGGTTATCATCTACAGTGAC
AATTCCATTGGTATCAAGAAACGGAAAATGATACTTATACCTACGAAAAGTAAAGCGCTTTGTCAAATAACCACACCATG
CATGATATATGAGAAACTAAACAGAAACTAAACTAAAGAAAGAATGTATACCCAGTGCAATGCATAATAATATCAACCGA
AATCGTCTTCCCGTTCTGATAAACAACAGAGCCATCCTCATGAACACTCTCAATCTGCATGACATTTAAGAAAACATAAA
ATTGTTTCTTTACGTCGAGTATTACTTAGGAGCTAAAGTTAACCCACCATTGAATGCGTCCATAGATTATTATAACCGGT
TTGTTTGATAAACGTATCAGCTGGATTTGACCTACAAGCCACATGAACCTCTTTTGCAACTCTAGCAATGTCCCTACTTA
TATCCTCAGCACTTGAAGAGTTCCCAATAAGCACAACAACCTAATCGTTGCCAGCACAATCCAATTATGCAAGGAATTAT
ATTAAACATTATCATCAATGAAAACAAGTACCTTATCTCTGAATGGTTCGGGAATACGGTAATTATGGCTATGCATTTCT
TTCCCTGGCCAAGAACTTATACCTAAAAGTTTCCAAGATTAAAACACAGTCACACTTCTCATTTATTAGTCTTGACTTTC
ATGAAATTCCAATACCAAATTCCTCTCTTTTTTTTCAAAATTTTTTTTACTCAATCTTTTTAACCAAAATATTAAATTTT
ATCATTTGAAATTATTAATAATATGCAACGAAAATGTTTTTTTTTTTAATTGTTTAATATTCAACAACCTTTTGGTAAAT
AAGATAATTTGACCATTCAAATTTCTTTTAATGTATACGAATTTTCAATTTGAATCAAAAAGAAATATCTACTAAAAAAC
AACAACAAAAATATAAATATCTAACAAATTTTGAGAATAGCTAAAAATAAATTTTTAACATAAAATAGAAATGTTTTAAT
TTATTTCATACTTTCAAAAAATATTAATTTACTACTAATCTACTAGTACTATATTACCAGGAATTTGAGCGAGACGAGGT
TCAACATAATGTCCATTACAAACAACAACAGCATCATAAATCTCATCACGACGAACTTTCTTCTCTTTCTCCGTCGATTC
AATCCTCCACTTCCCGATTCCTTCCTCCGCCGCCGGAGAAACCTTCACAACCTCCGTCTCAAACCTAACCATCTCCTCAA
TCCCAAACTCCTTAGCGAAATCTTTCAAATACGCCAAAACTTCGCCATGACTCGGAAACCTCCTCGGATCTCTAGACACA
CCGGAACGAACCACGAACGGGAAATCTCTGTATCCGGTACACTCTCGTGTACCGTTGATTCGTAGAGATCTATAGACGCT
TGAATGAACAACGGATCGGGTCGGGTCAACACTTAACGGATCCGATTCGACTTCATCGGTGTAGATCCAGGTTCCTCCGA
CTTGTTTTTGTTTCTCGAAAACGACCACCGAGTGACCTTCTCGTCGAAGCTCTCGTGCCGCTACTAGACCTGCAGGTCCA
GCACCGATAACCGCCACGTGGTGTGATCTGGTTGGTGATA
>AT1G62610.4 | chr1:23182455-23185454 REVERSE LENGTH=3000
AAAATTTAGTTACTTTGGTGGTGAAAGCCTTATTAAGAAAAGAACTACAGTACAGTATCTCTTATCTCTCAAACAGTCAA
ATCAATGGATTATCATTAGTAGGCTGCATTGGATTGTGTTGTACGTTATACTTGTTCGGCAAGTCTTGTCTAGGCCTTTG
AGTAGTTTACCTTTGTGTATACGTTGTAAAACCATCTATCAAAAACACAGAACATTCAACATTCTTTATAATCGAGTCAA
GTTTCAAATGGTATCATTCATCAGAGCAGTTCTTCTGAGACCTAAAATACGAGTCTATTGTCGTCTTGATCTCGAACATT
GAAAATTTTTCTTAAATTTTGTTTTGTAATCTTCGCTATGAGAGTCATAGTATTTGCCAGTGCCAGCGACGATGATATAA
CACCACCGACAGCGAGAAGCAGACCATTGTAGTTTCTGAAGATGTAATAGACCGTGGGATACATACATTGTAGACGCCAG
AGCTACATTGCCTGGTGCGCCTAATGTTTTACAATATGTCTTTTACATTGAATGGCAGTATTGGCATTTACAAATTCGGT
AAATTTACTTTCATGTATAAAATGTTTTGTTTATGAGTACAAAGAGAAATCTTGATAAGCTTCAGAAACTAAGTGATGAT
CATCCCATTCGTCTCTATACGTCTCTGGATGGGCTTCCTTCCTAACACCATTCGCCAAACACATCTCTTTCCTCCATTCC
TCTGTTTCTGAGCATCCGCATTGTGAAGCCAACCAATTATAATACTCAAACTGCAAACAACAAAAAATGTCATTGATGTG
TTTCTGTTTAGCTTTGGTTTATTTTATTTTATTTTTATGTGCGGAAACTTGGGATTTTAAACCTGAGTATTGCCCATACG
ATGAGTATATCGCTTTGGAATCCCTTGGACTTCAAGTGTGGAGTAAAAGGTTTTGATTTCTATCATCATATCTTCCTTGG
AAGGAAGCGGGATCCGACCCGATAAAACACCCGCGATCCACTTGCTTTGCAGCTCAAACATAGGGAACGGTAACACCTGA
AATCCGATTTGTTATGACTTAAAATGTTGAGGGGAAACGTGAAAAAGAGCTATTTATAGGTATGTAACCTGCCATGGTAT
ACCGATGAAGGAAAGCCAAGGTGCAAATGCTGGAGGGAAGACGTCTTTGTACAATGGCCCAACACGGTTATCATCTACAG
TGACAATTCCATTGGTATCAAGAAACGGAAAATGATACTTATACCTACGAAAAGTAAAGCGCTTTGTCAAATAACCACAC
CATGCATGATATATGAGAAACTAAACAGAAACTAAACTAAAGAAAGAATGTATACCCAGTGCAATGCATAATAATATCAA
CCGAAATCGTCTTCCCGTTCTGATAAACAACAGAGCCATCCTCATGAACACTCTCAATCTGCATGACATTTAAGAAAACA
TAAAATTGTTTCTTTACGTCGAGTATTACTTAGGAGCTAAAGTTAACCCACCATTGAATGCGTCCATAGATTATTATAAC
CGGTTTGTTTGATAAACGTATCAGCTGGATTTGACCTACAAGCCACATGAACCTCTTTTGCAACTCTAGCAATGTCCCTA
CTTATATCCTCAGCACTTGAAGAGTTCCCAATAAGCACAACAACCTAATCGTTGCCAGCACAATCCAATTATGCAAGGAA
TTATATTAAACATTATCATCAATGAAAACAAGTACCTTATCTCTGAATGGTTCGGGAATACGGTAATTATGGCTATGCAT
TTCTTTCCCTGGCCAAGAACTTATACCTAAAAGTTTCCAAGATTAAAACACAGTCACACTTCTCATTTATTAGTCTTGAC
TTTCATGAAATTCCAATACCAAATTCCTCTCTTTTTTTTCAAAATTTTTTTTACTCAATCTTTTTAACCAAAATATTAAA
TTTTATCATTTGAAATTATTAATAATATGCAACGAAAATGTTTTTTTTTTTAATTGTTTAATATTCAACAACCTTTTGGT
AAATAAGATAATTTGACCATTCAAATTTCTTTTAATGTATACGAATTTTCAATTTGAATCAAAAAGAAATATCTACTAAA
AAACAACAACAAAAATATAAATATCTAACAAATTTTGAGAATAGCTAAAAATAAATTTTTAACATAAAATAGAAATGTTT
TAATTTATTTCATACTTTCAAAAAATATTAATTTACTACTAATCTACTAGTACTATATTACCAGGAATTTGAGCGAGACG
AGGTTCAACATAATGTCCATTACAAACAACAACAGCATCATAAATCTCATCACGACGAACTTTCTTCTCTTTCTCCGTCG
ATTCAATCCTCCACTTCCCGATTCCTTCCTCCGCCGCCGGAGAAACCTTCACAACCTCCGTCTCAAACCTAACCATCTCC
TCAATCCCAAACTCCTTAGCGAAATCTTTCAAATACGCCAAAACTTCGCCATGACTCGGAAACCTCCTCGGATCTCTAGA
CACACCGGAACGAACCACGAACGGGAAATCTCTGTATCCGGTACACTCTCGTGTACCGTTGATTCGTAGAGATCTATAGA
CGCTTGAATGAACAACGGATCGGGTCGGGTCAACACTTAACGGATCCGATTCGACTTCATCGGTGTAGATCCAGGTTCCT
CCGACTTGTTTTTGTTTCTCGAAAACGACCACCGAGTGACCTTCTCGTCGAAGCTCTCGTGCCGCTACTAGACCTGCAGG
TCCAGCACCGATAACCGCCACGTGGTGTGATCTGGTTGGTGATAATGCAGGTGCCATTTGTGTGTTCTTTGATTAGAATC
TATGAATCACAATCACACACAGTTGTTACAATTTATGATTACAATGTTTTTAATAATCAATTTGGTGTGTTAGAAACTTA
CACGAATCTGTTATTACAGACGTAGATTGCCACGTTTTGGTTGATAGAGAGAAATGCTTTTATTATATAACTTGTGTCAT
TGTATTTCTTCTCCACCGAGACAGTGAAACATCAATCAAT
>AT1G62610.3 | chr1:23182691-23185690 REVERSE LENGTH=3000
CTGGGCCACACTATTTACTAAGTCTCCATTGGCTTAGTGGCCGAATGACCTGACGTTAAATTAATTTTCCTCTTACATTT
GTAAAAAACTTAAATATCAAAAGTCGGAATAGAATTTCATTGGAAAAAAAGCAAAGTAAAACCACTGATAGCTTTGTTTT
CGATTGTTTCGAAAAGTAAAAGAGAAAAATCTTTTAGCTTCGAAAACGTCGGATACTGAAATTGCAAAATCATCAAAAAA
TTTAGTTACTTTGGTGGTGAAAGCCTTATTAAGAAAAGAACTACAGTACAGTATCTCTTATCTCTCAAACAGTCAAATCA
ATGGATTATCATTAGTAGGCTGCATTGGATTGTGTTGTACGTTATACTTGTTCGGCAAGTCTTGTCTAGGCCTTTGAGTA
GTTTACCTTTGTGTATACGTTGTAAAACCATCTATCAAAAACACAGAACATTCAACATTCTTTATAATCGAGTCAAGTTT
CAAATGGTATCATTCATCAGAGCAGTTCTTCTGAGACCTAAAATACGAGTCTATTGTCGTCTTGATCTCGAACATTGAAA
ATTTTTCTTAAATTTTGTTTTGTAATCTTCGCTATGAGAGTCATAGTATTTGCCAGTGCCAGCGACGATGATATAACACC
ACCGACAGCGAGAAGCAGACCATTGTAGTTTCTGAAGATGTAATAGACCGTGGGATACATACATTGTAGACGCCAGAGCT
ACATTGCCTGGTGCGCCTAATGTTTTACAATATGTCTTTTACATTGAATGGCAGTATTGGCATTTACAAATTCGGTAAAT
TTACTTTCATGTATAAAATGTTTTGTTTATGAGTACAAAGAGAAATCTTGATAAGCTTCAGAAACTAAGTGATGATCATC
CCATTCGTCTCTATACGTCTCTGGATGGGCTTCCTTCCTAACACCATTCGCCAAACACATCTCTTTCCTCCATTCCTCTG
TTTCTGAGCATCCGCATTGTGAAGCCAACCAATTATAATACTCAAACTGCAAACAACAAAAAATGTCATTGATGTGTTTC
TGTTTAGCTTTGGTTTATTTTATTTTATTTTTATGTGCGGAAACTTGGGATTTTAAACCTGAGTATTGCCCATACGATGA
GTATATCGCTTTGGAATCCCTTGGACTTCAAGTGTGGAGTAAAAGGTTTTGATTTCTATCATCATATCTTCCTTGGAAGG
AAGCGGGATCCGACCCGATAAAACACCCGCGATCCACTTGCTTTGCAGCTCAAACATAGGGAACGGTAACACCTGAAATC
CGATTTGTTATGACTTAAAATGTTGAGGGGAAACGTGAAAAAGAGCTATTTATAGGTATGTAACCTGCCATGGTATACCG
ATGAAGGAAAGCCAAGGTGCAAATGCTGGAGGGAAGACGTCTTTGTACAATGGCCCAACACGGTTATCATCTACAGTGAC
AATTCCATTGGTATCAAGAAACGGAAAATGATACTTATACCTACGAAAAGTAAAGCGCTTTGTCAAATAACCACACCATG
CATGATATATGAGAAACTAAACAGAAACTAAACTAAAGAAAGAATGTATACCCAGTGCAATGCATAATAATATCAACCGA
AATCGTCTTCCCGTTCTGATAAACAACAGAGCCATCCTCATGAACACTCTCAATCTGCATGACATTTAAGAAAACATAAA
ATTGTTTCTTTACGTCGAGTATTACTTAGGAGCTAAAGTTAACCCACCATTGAATGCGTCCATAGATTATTATAACCGGT
TTGTTTGATAAACGTATCAGCTGGATTTGACCTACAAGCCACATGAACCTCTTTTGCAACTCTAGCAATGTCCCTACTTA
TATCCTCAGCACTTGAAGAGTTCCCAATAAGCACAACAACCTAATCGTTGCCAGCACAATCCAATTATGCAAGGAATTAT
ATTAAACATTATCATCAATGAAAACAAGTACCTTATCTCTGAATGGTTCGGGAATACGGTAATTATGGCTATGCATTTCT
TTCCCTGGCCAAGAACTTATACCTAAAAGTTTCCAAGATTAAAACACAGTCACACTTCTCATTTATTAGTCTTGACTTTC
ATGAAATTCCAATACCAAATTCCTCTCTTTTTTTTCAAAATTTTTTTTACTCAATCTTTTTAACCAAAATATTAAATTTT
ATCATTTGAAATTATTAATAATATGCAACGAAAATGTTTTTTTTTTTAATTGTTTAATATTCAACAACCTTTTGGTAAAT
AAGATAATTTGACCATTCAAATTTCTTTTAATGTATACGAATTTTCAATTTGAATCAAAAAGAAATATCTACTAAAAAAC
AACAACAAAAATATAAATATCTAACAAATTTTGAGAATAGCTAAAAATAAATTTTTAACATAAAATAGAAATGTTTTAAT
TTATTTCATACTTTCAAAAAATATTAATTTACTACTAATCTACTAGTACTATATTACCAGGAATTTGAGCGAGACGAGGT
TCAACATAATGTCCATTACAAACAACAACAGCATCATAAATCTCATCACGACGAACTTTCTTCTCTTTCTCCGTCGATTC
AATCCTCCACTTCCCGATTCCTTCCTCCGCCGCCGGAGAAACCTTCACAACCTCCGTCTCAAACCTAACCATCTCCTCAA
TCCCAAACTCCTTAGCGAAATCTTTCAAATACGCCAAAACTTCGCCATGACTCGGAAACCTCCTCGGATCTCTAGACACA
CCGGAACGAACCACGAACGGGAAATCTCTGTATCCGGTACACTCTCGTGTACCGTTGATTCGTAGAGATCTATAGACGCT
TGAATGAACAACGGATCGGGTCGGGTCAACACTTAACGGATCCGATTCGACTTCATCGGTGTAGATCCAGGTTCCTCCGA
CTTGTTTTTGTTTCTCGAAAACGACCACCGAGTGACCTTCTCGTCGAAGCTCTCGTGCCGCTACTAGACCTGCAGGTCCA
GCACCGATAACCGCCACGTGGTGTGATCTGGTTGGTGATA
>AT1G62610.2 | chr1:23182691-23185690 REVERSE LENGTH=3000
CTGGGCCACACTATTTACTAAGTCTCCATTGGCTTAGTGGCCGAATGACCTGACGTTAAATTAATTTTCCTCTTACATTT
GTAAAAAACTTAAATATCAAAAGTCGGAATAGAATTTCATTGGAAAAAAAGCAAAGTAAAACCACTGATAGCTTTGTTTT
CGATTGTTTCGAAAAGTAAAAGAGAAAAATCTTTTAGCTTCGAAAACGTCGGATACTGAAATTGCAAAATCATCAAAAAA
TTTAGTTACTTTGGTGGTGAAAGCCTTATTAAGAAAAGAACTACAGTACAGTATCTCTTATCTCTCAAACAGTCAAATCA
ATGGATTATCATTAGTAGGCTGCATTGGATTGTGTTGTACGTTATACTTGTTCGGCAAGTCTTGTCTAGGCCTTTGAGTA
GTTTACCTTTGTGTATACGTTGTAAAACCATCTATCAAAAACACAGAACATTCAACATTCTTTATAATCGAGTCAAGTTT
CAAATGGTATCATTCATCAGAGCAGTTCTTCTGAGACCTAAAATACGAGTCTATTGTCGTCTTGATCTCGAACATTGAAA
ATTTTTCTTAAATTTTGTTTTGTAATCTTCGCTATGAGAGTCATAGTATTTGCCAGTGCCAGCGACGATGATATAACACC
ACCGACAGCGAGAAGCAGACCATTGTAGTTTCTGAAGATGTAATAGACCGTGGGATACATACATTGTAGACGCCAGAGCT
ACATTGCCTGGTGCGCCTAATGTTTTACAATATGTCTTTTACATTGAATGGCAGTATTGGCATTTACAAATTCGGTAAAT
TTACTTTCATGTATAAAATGTTTTGTTTATGAGTACAAAGAGAAATCTTGATAAGCTTCAGAAACTAAGTGATGATCATC
CCATTCGTCTCTATACGTCTCTGGATGGGCTTCCTTCCTAACACCATTCGCCAAACACATCTCTTTCCTCCATTCCTCTG
TTTCTGAGCATCCGCATTGTGAAGCCAACCAATTATAATACTCAAACTGCAAACAACAAAAAATGTCATTGATGTGTTTC
TGTTTAGCTTTGGTTTATTTTATTTTATTTTTATGTGCGGAAACTTGGGATTTTAAACCTGAGTATTGCCCATACGATGA
GTATATCGCTTTGGAATCCCTTGGACTTCAAGTGTGGAGTAAAAGGTTTTGATTTCTATCATCATATCTTCCTTGGAAGG
AAGCGGGATCCGACCCGATAAAACACCCGCGATCCACTTGCTTTGCAGCTCAAACATAGGGAACGGTAACACCTGAAATC
CGATTTGTTATGACTTAAAATGTTGAGGGGAAACGTGAAAAAGAGCTATTTATAGGTATGTAACCTGCCATGGTATACCG
ATGAAGGAAAGCCAAGGTGCAAATGCTGGAGGGAAGACGTCTTTGTACAATGGCCCAACACGGTTATCATCTACAGTGAC
AATTCCATTGGTATCAAGAAACGGAAAATGATACTTATACCTACGAAAAGTAAAGCGCTTTGTCAAATAACCACACCATG
CATGATATATGAGAAACTAAACAGAAACTAAACTAAAGAAAGAATGTATACCCAGTGCAATGCATAATAATATCAACCGA
AATCGTCTTCCCGTTCTGATAAACAACAGAGCCATCCTCATGAACACTCTCAATCTGCATGACATTTAAGAAAACATAAA
ATTGTTTCTTTACGTCGAGTATTACTTAGGAGCTAAAGTTAACCCACCATTGAATGCGTCCATAGATTATTATAACCGGT
TTGTTTGATAAACGTATCAGCTGGATTTGACCTACAAGCCACATGAACCTCTTTTGCAACTCTAGCAATGTCCCTACTTA
TATCCTCAGCACTTGAAGAGTTCCCAATAAGCACAACAACCTAATCGTTGCCAGCACAATCCAATTATGCAAGGAATTAT
ATTAAACATTATCATCAATGAAAACAAGTACCTTATCTCTGAATGGTTCGGGAATACGGTAATTATGGCTATGCATTTCT
TTCCCTGGCCAAGAACTTATACCTAAAAGTTTCCAAGATTAAAACACAGTCACACTTCTCATTTATTAGTCTTGACTTTC
ATGAAATTCCAATACCAAATTCCTCTCTTTTTTTTCAAAATTTTTTTTACTCAATCTTTTTAACCAAAATATTAAATTTT
ATCATTTGAAATTATTAATAATATGCAACGAAAATGTTTTTTTTTTTAATTGTTTAATATTCAACAACCTTTTGGTAAAT
AAGATAATTTGACCATTCAAATTTCTTTTAATGTATACGAATTTTCAATTTGAATCAAAAAGAAATATCTACTAAAAAAC
AACAACAAAAATATAAATATCTAACAAATTTTGAGAATAGCTAAAAATAAATTTTTAACATAAAATAGAAATGTTTTAAT
TTATTTCATACTTTCAAAAAATATTAATTTACTACTAATCTACTAGTACTATATTACCAGGAATTTGAGCGAGACGAGGT
TCAACATAATGTCCATTACAAACAACAACAGCATCATAAATCTCATCACGACGAACTTTCTTCTCTTTCTCCGTCGATTC
AATCCTCCACTTCCCGATTCCTTCCTCCGCCGCCGGAGAAACCTTCACAACCTCCGTCTCAAACCTAACCATCTCCTCAA
TCCCAAACTCCTTAGCGAAATCTTTCAAATACGCCAAAACTTCGCCATGACTCGGAAACCTCCTCGGATCTCTAGACACA
CCGGAACGAACCACGAACGGGAAATCTCTGTATCCGGTACACTCTCGTGTACCGTTGATTCGTAGAGATCTATAGACGCT
TGAATGAACAACGGATCGGGTCGGGTCAACACTTAACGGATCCGATTCGACTTCATCGGTGTAGATCCAGGTTCCTCCGA
CTTGTTTTTGTTTCTCGAAAACGACCACCGAGTGACCTTCTCGTCGAAGCTCTCGTGCCGCTACTAGACCTGCAGGTCCA
GCACCGATAACCGCCACGTGGTGTGATCTGGTTGGTGATA
>AT1G62620.1 | chr1:23179678-23182677 FORWARD LENGTH=3000
GAGGAACCTGGATTTACACCGATCATATTGAACCCGATCCATTAAGCGTTGACCCGACCCGATCCGTTGTTCATTCGAGC
GTCTATGGATCTCTCCGAACTAATCTCCCCCGTGAGTGTATGGGATACAGGGACTTCCCGTTCGTGATTCGTTCCGATGT
ATCGGAATCTAGAGATCCGAGGAGGTTTCCGAGTCATGGTGAAGTTTTGGCGTATTTGCAAGATTTCGCTAAGGAGTTTG
CGATTGAGGAGATGATTCGGTTTGATACGGCGGTTGTGAAGGTTGCTCCGGCGGCGGAAGAAGGAAGCGGGAAATGGAGA
ATTGAATCTACGGAGAAAGAGAAGAAAGTTCTTCGTGATGAGATTTATGATGCTGTTGTTGTTTGTAATGGACATTACAT
TGAACCTCGTCACGCTGAAATTCCTGGTAATCTCCGTTGATTCATCGAGTTTCCATAGGAACAGTGAGAAGTGTGATTGT
GATTTTGTTATTGGAAACTTTTAGGTATAAGTTCTTGGCCAGGGAAGGAGATGCATAGTCATAATTATCGTATACCTGAA
CCGTTTAGAGATCAGGTACTCATTTCGAAAGATGATAATGTTACCTGCTTTGGTGTGATGTTATGTGGAAAGATCATGTT
GCATTGGTTTAGGTTGTTGTGCTTATAGGGAACTCTGCAAGTGCTGATGATATAAGTAGGGATATTGCTAGAGTTGCCAA
AGAGGTTCATGTGGCTTGTAGGTCCAATGCTGCTGATACGTATATTGAGCGGCCTGGTTACAGTAATCTATGGATGCATT
CGATGGTGAGTTAGCCAGCTCCTAAATAGTACTTACCGCAATTCGTTGATCAGGAGGAGAACCAATTTTATGTTTTCTTC
GATGTCACGCAGATTGAGAGTGTCCATGAGGATGGTTCTGTAGTTTTTCAGAATGGGAAAACGATTTCGGTTGATGTTAT
TATGCATTGCACTGGGTATTCATTCTCTCTTTCGTTTTCGTTTTGAGTTTTCTGGTTTTCTGTTTAAAAGTGTGCTTGTT
TAACAAAGCTCTGTACTTATCGTAGGTATAAGTATCACTTCCCGTTTCTTGAAACCAATGGAAATGTTACTGTAGACGAT
AACCGTGTCGGGCCATTGTACAAAGACGTATTCTCTCCAGCCTTTGCGCCGTGGCTCTCCTTCGTTGGGATACCATGGAA
GGTATACAGCTCTAAATTGCTCTGAATCAGTTTCATATGTTTCCTTTAGCTTTTTAAGCTGTTGAAATAATCTGTAACAA
ATTCATTTTTCAGGTTGTACCTTTTCCTATGTTTGAACTGCAAAGCAAGTGGATCGCTGGTGTTTTGTCGGGTCGGATAC
CGCTGCCTTCAAAGGAAGATATGATGATGGAAATCAAAACCTTATACTCAACACTTGATGCCCAAGGGATTGCAAAGCGA
TATACTCACCAAATGGGCATTTCTCAAGTATGAATTCTCTTTAACTTATGTTTCCACTTCTGATAAACCAAGAGCAAACA
GAAACATATTATCAACATTTTTGTTGTTTCGCAGTTTGAGTACAATAGTTGGTTGGCTTCACAATGCGGTTGCTCAGAAA
CAGAGGAATGGAGGAAAGAGATGTATTTTGCAACGGGCGTGAAGAAGAGAGCCCATCCAGAGACGTATAGAGACGAATGG
GATGATCATCACTTAGTTTCTCAAGCTTATCAAGATTTCTCTTTGTACACATAAACAAAAAAACATATCTGAGAAAGTAA
ATTCAATGTTAATGCCAGTACTGCCATTTATTGGAAAAGACATCATTCTTATCACGGTGTATGTACAAGCACAGAAGATT
TTGACTAAGATTTTCAAAGAGAAGAAAAAATGGGCACACCGGGGAGTGTAGCTCCGGAATCGACTATGTATGTATTCCCG
GTGACATATTGGGAAGAATCGTGAATGAGATAGCGAACGAGAGATGTAAGCCCCGGATCCACAGTCTGTTGCATCTTTAA
TGGTACAATCTTTTCCGTTACCTTCTCGAGCCACTCTTTCTGGAAAAGACCTTGTGTGATCTCTGACCTGAAAATCCCAG
GTGCGATCGAGTTCACTCTGATCTTATAAACAGCTAACTCAATAGCCATCATCCTCGTCATGGTGTCAACACCACCTTTG
GAACAAGCATACGCTAGTCCACCGCGCAACAAACCGCGATGAAGCCCAGAGATCGACGAGACGTTAATCACCGAGCCCCC
ACGCTTAGCGTCACGCATCAAAAGGCAGACGTATTTGGATATTAACCAAGATCCGGTCAAGTTGGTTCTAAAGACTTTGT
CCCATTCTTCTTTTGATAAATCCAAACTAGACTTGACATTGCCTCTGATTCCAGCATTGTTAATCAAAACATCGATCGTT
CCAAAGATTTCCCAAGCTTCTTTAACCGCTTTTCGAATAGTGTCTGCGTCTGATGAAACGTCTAGCTCAAGAGCTGCGGC
TTGGACTCCGATTGCACCAAAGCTGTTGATTTCAGAACAGAGAGAGTTGAGACGATCAACACGACGAGCTGCTGCTACAA
TCTTACAACCAGCTTTGCATAGATCAAGACAGATCTCTCTCCCTATACCAGATGAAGCACCTGTCACAAGAACCACTTTA
TCTTTAAGTTCACACCATGGCTCCAATTGCTTCAATACCTGCTTCTGTCCACAAAAAAAACAAACAATCATCAAGAAAGT
GGAAGGGCAAAATGGTAAATGAGAGAAAAGAAATCTCACAGTTTGATGATTGCTCATATTGATTGATGTTTCACTGTCTC
GGTGGAGAAGAAATACAATGACACAAGTTATATAATAAAAGCATTTCTCTCTATCAACCAAAACGTGGCAATCTACGTCT
GTAATAACAGATTCGTGTAAGTTTCTAACACACCAAATTGATTATTAAAAACATTGTAATCATAAATTGTAACAACTGTG
TGTGATTGTGATTCATAGATTCTAATCAAAGAACACACAA
>AT1G62620.2 | chr1:23179678-23182677 FORWARD LENGTH=3000
GAGGAACCTGGATTTACACCGATCATATTGAACCCGATCCATTAAGCGTTGACCCGACCCGATCCGTTGTTCATTCGAGC
GTCTATGGATCTCTCCGAACTAATCTCCCCCGTGAGTGTATGGGATACAGGGACTTCCCGTTCGTGATTCGTTCCGATGT
ATCGGAATCTAGAGATCCGAGGAGGTTTCCGAGTCATGGTGAAGTTTTGGCGTATTTGCAAGATTTCGCTAAGGAGTTTG
CGATTGAGGAGATGATTCGGTTTGATACGGCGGTTGTGAAGGTTGCTCCGGCGGCGGAAGAAGGAAGCGGGAAATGGAGA
ATTGAATCTACGGAGAAAGAGAAGAAAGTTCTTCGTGATGAGATTTATGATGCTGTTGTTGTTTGTAATGGACATTACAT
TGAACCTCGTCACGCTGAAATTCCTGGTAATCTCCGTTGATTCATCGAGTTTCCATAGGAACAGTGAGAAGTGTGATTGT
GATTTTGTTATTGGAAACTTTTAGGTATAAGTTCTTGGCCAGGGAAGGAGATGCATAGTCATAATTATCGTATACCTGAA
CCGTTTAGAGATCAGGTACTCATTTCGAAAGATGATAATGTTACCTGCTTTGGTGTGATGTTATGTGGAAAGATCATGTT
GCATTGGTTTAGGTTGTTGTGCTTATAGGGAACTCTGCAAGTGCTGATGATATAAGTAGGGATATTGCTAGAGTTGCCAA
AGAGGTTCATGTGGCTTGTAGGTCCAATGCTGCTGATACGTATATTGAGCGGCCTGGTTACAGTAATCTATGGATGCATT
CGATGGTGAGTTAGCCAGCTCCTAAATAGTACTTACCGCAATTCGTTGATCAGGAGGAGAACCAATTTTATGTTTTCTTC
GATGTCACGCAGATTGAGAGTGTCCATGAGGATGGTTCTGTAGTTTTTCAGAATGGGAAAACGATTTCGGTTGATGTTAT
TATGCATTGCACTGGGTATTCATTCTCTCTTTCGTTTTCGTTTTGAGTTTTCTGGTTTTCTGTTTAAAAGTGTGCTTGTT
TAACAAAGCTCTGTACTTATCGTAGGTATAAGTATCACTTCCCGTTTCTTGAAACCAATGGAAATGTTACTGTAGACGAT
AACCGTGTCGGGCCATTGTACAAAGACGTATTCTCTCCAGCCTTTGCGCCGTGGCTCTCCTTCGTTGGGATACCATGGAA
GGTATACAGCTCTAAATTGCTCTGAATCAGTTTCATATGTTTCCTTTAGCTTTTTAAGCTGTTGAAATAATCTGTAACAA
ATTCATTTTTCAGGTTGTACCTTTTCCTATGTTTGAACTGCAAAGCAAGTGGATCGCTGGTGTTTTGTCGGGTCGGATAC
CGCTGCCTTCAAAGGAAGATATGATGATGGAAATCAAAACCTTATACTCAACACTTGATGCCCAAGGGATTGCAAAGCGA
TATACTCACCAAATGGGCATTTCTCAAGTATGAATTCTCTTTAACTTATGTTTCCACTTCTGATAAACCAAGAGCAAACA
GAAACATATTATCAACATTTTTGTTGTTTCGCAGTTTGAGTACAATAGTTGGTTGGCTTCACAATGCGGTTGCTCAGAAA
CAGAGGAATGGAGGAAAGAGATGTATTTTGCAACGGGCGTGAAGAAGAGAGCCCATCCAGAGACGTATAGAGACGAATGG
GATGATCATCACTTAGTTTCTCAAGCTTATCAAGATTTCTCTTTGTACACATAAACAAAAAAACATATCTGAGAAAGTAA
ATTCAATGTTAATGCCAGTACTGCCATTTATTGGAAAAGACATCATTCTTATCACGGTGTATGTACAAGCACAGAAGATT
TTGACTAAGATTTTCAAAGAGAAGAAAAAATGGGCACACCGGGGAGTGTAGCTCCGGAATCGACTATGTATGTATTCCCG
GTGACATATTGGGAAGAATCGTGAATGAGATAGCGAACGAGAGATGTAAGCCCCGGATCCACAGTCTGTTGCATCTTTAA
TGGTACAATCTTTTCCGTTACCTTCTCGAGCCACTCTTTCTGGAAAAGACCTTGTGTGATCTCTGACCTGAAAATCCCAG
GTGCGATCGAGTTCACTCTGATCTTATAAACAGCTAACTCAATAGCCATCATCCTCGTCATGGTGTCAACACCACCTTTG
GAACAAGCATACGCTAGTCCACCGCGCAACAAACCGCGATGAAGCCCAGAGATCGACGAGACGTTAATCACCGAGCCCCC
ACGCTTAGCGTCACGCATCAAAAGGCAGACGTATTTGGATATTAACCAAGATCCGGTCAAGTTGGTTCTAAAGACTTTGT
CCCATTCTTCTTTTGATAAATCCAAACTAGACTTGACATTGCCTCTGATTCCAGCATTGTTAATCAAAACATCGATCGTT
CCAAAGATTTCCCAAGCTTCTTTAACCGCTTTTCGAATAGTGTCTGCGTCTGATGAAACGTCTAGCTCAAGAGCTGCGGC
TTGGACTCCGATTGCACCAAAGCTGTTGATTTCAGAACAGAGAGAGTTGAGACGATCAACACGACGAGCTGCTGCTACAA
TCTTACAACCAGCTTTGCATAGATCAAGACAGATCTCTCTCCCTATACCAGATGAAGCACCTGTCACAAGAACCACTTTA
TCTTTAAGTTCACACCATGGCTCCAATTGCTTCAATACCTGCTTCTGTCCACAAAAAAAACAAACAATCATCAAGAAAGT
GGAAGGGCAAAATGGTAAATGAGAGAAAAGAAATCTCACAGTTTGATGATTGCTCATATTGATTGATGTTTCACTGTCTC
GGTGGAGAAGAAATACAATGACACAAGTTATATAATAAAAGCATTTCTCTCTATCAACCAAAACGTGGCAATCTACGTCT
GTAATAACAGATTCGTGTAAGTTTCTAACACACCAAATTGATTATTAAAAACATTGTAATCATAAATTGTAACAACTGTG
TGTGATTGTGATTCATAGATTCTAATCAAAGAACACACAA
>AT1G62630.1 | chr1:23182912-23185911 FORWARD LENGTH=3000
ATCAACGGTACACGAGAGTGTACCGGATACAGAGATTTCCCGTTCGTGGTTCGTTCCGGTGTGTCTAGAGATCCGAGGAG
GTTTCCGAGTCATGGCGAAGTTTTGGCGTATTTGAAAGATTTCGCTAAGGAGTTTGGGATTGAGGAGATGGTTAGGTTTG
AGACGGAGGTTGTGAAGGTTTCTCCGGCGGCGGAGGAAGGAATCGGGAAGTGGAGGATTGAATCGACGGAGAAAGAGAAG
AAAGTTCGTCGTGATGAGATTTATGATGCTGTTGTTGTTTGTAATGGACATTATGTTGAACCTCGTCTCGCTCAAATTCC
TGGTAATATAGTACTAGTAGATTAGTAGTAAATTAATATTTTTTGAAAGTATGAAATAAATTAAAACATTTCTATTTTAT
GTTAAAAATTTATTTTTAGCTATTCTCAAAATTTGTTAGATATTTATATTTTTGTTGTTGTTTTTTAGTAGATATTTCTT
TTTGATTCAAATTGAAAATTCGTATACATTAAAAGAAATTTGAATGGTCAAATTATCTTATTTACCAAAAGGTTGTTGAA
TATTAAACAATTAAAAAAAAAAACATTTTCGTTGCATATTATTAATAATTTCAAATGATAAAATTTAATATTTTGGTTAA
AAAGATTGAGTAAAAAAAATTTTGAAAAAAAAGAGAGGAATTTGGTATTGGAATTTCATGAAAGTCAAGACTAATAAATG
AGAAGTGTGACTGTGTTTTAATCTTGGAAACTTTTAGGTATAAGTTCTTGGCCAGGGAAAGAAATGCATAGCCATAATTA
CCGTATTCCCGAACCATTCAGAGATAAGGTACTTGTTTTCATTGATGATAATGTTTAATATAATTCCTTGCATAATTGGA
TTGTGCTGGCAACGATTAGGTTGTTGTGCTTATTGGGAACTCTTCAAGTGCTGAGGATATAAGTAGGGACATTGCTAGAG
TTGCAAAAGAGGTTCATGTGGCTTGTAGGTCAAATCCAGCTGATACGTTTATCAAACAAACCGGTTATAATAATCTATGG
ACGCATTCAATGGTGGGTTAACTTTAGCTCCTAAGTAATACTCGACGTAAAGAAACAATTTTATGTTTTCTTAAATGTCA
TGCAGATTGAGAGTGTTCATGAGGATGGCTCTGTTGTTTATCAGAACGGGAAGACGATTTCGGTTGATATTATTATGCAT
TGCACTGGGTATACATTCTTTCTTTAGTTTAGTTTCTGTTTAGTTTCTCATATATCATGCATGGTGTGGTTATTTGACAA
AGCGCTTTACTTTTCGTAGGTATAAGTATCATTTTCCGTTTCTTGATACCAATGGAATTGTCACTGTAGATGATAACCGT
GTTGGGCCATTGTACAAAGACGTCTTCCCTCCAGCATTTGCACCTTGGCTTTCCTTCATCGGTATACCATGGCAGGTTAC
ATACCTATAAATAGCTCTTTTTCACGTTTCCCCTCAACATTTTAAGTCATAACAAATCGGATTTCAGGTGTTACCGTTCC
CTATGTTTGAGCTGCAAAGCAAGTGGATCGCGGGTGTTTTATCGGGTCGGATCCCGCTTCCTTCCAAGGAAGATATGATG
ATAGAAATCAAAACCTTTTACTCCACACTTGAAGTCCAAGGGATTCCAAAGCGATATACTCATCGTATGGGCAATACTCA
GGTTTAAAATCCCAAGTTTCCGCACATAAAAATAAAATAAAATAAACCAAAGCTAAACAGAAACACATCAATGACATTTT
TTGTTGTTTGCAGTTTGAGTATTATAATTGGTTGGCTTCACAATGCGGATGCTCAGAAACAGAGGAATGGAGGAAAGAGA
TGTGTTTGGCGAATGGTGTTAGGAAGGAAGCCCATCCAGAGACGTATAGAGACGAATGGGATGATCATCACTTAGTTTCT
GAAGCTTATCAAGATTTCTCTTTGTACTCATAAACAAAACATTTTATACATGAAAGTAAATTTACCGAATTTGTAAATGC
CAATACTGCCATTCAATGTAAAAGACATATTGTAAAACATTAGGCGCACCAGGCAATGTAGCTCTGGCGTCTACAATGTA
TGTATCCCACGGTCTATTACATCTTCAGAAACTACAATGGTCTGCTTCTCGCTGTCGGTGGTGTTATATCATCGTCGCTG
GCACTGGCAAATACTATGACTCTCATAGCGAAGATTACAAAACAAAATTTAAGAAAAATTTTCAATGTTCGAGATCAAGA
CGACAATAGACTCGTATTTTAGGTCTCAGAAGAACTGCTCTGATGAATGATACCATTTGAAACTTGACTCGATTATAAAG
AATGTTGAATGTTCTGTGTTTTTGATAGATGGTTTTACAACGTATACACAAAGGTAAACTACTCAAAGGCCTAGACAAGA
CTTGCCGAACAAGTATAACGTACAACACAATCCAATGCAGCCTACTAATGATAATCCATTGATTTGACTGTTTGAGAGAT
AAGAGATACTGTACTGTAGTTCTTTTCTTAATAAGGCTTTCACCACCAAAGTAACTAAATTTTTTGATGATTTTGCAATT
TCAGTATCCGACGTTTTCGAAGCTAAAAGATTTTTCTCTTTTACTTTTCGAAACAATCGAAAACAAAGCTATCAGTGGTT
TTACTTTGCTTTTTTTCCAATGAAATTCTATTCCGACTTTTGATATTTAAGTTTTTTACAAATGTAAGAGGAAAATTAAT
TTAACGTCAGGTCATTCGGCCACTAAGCCAATGGAGACTTAGTAAATAGTGTGGCCCAGCAGAGGTCAATAGCCGCTACG
ATTTACCAAATTGAGAAGGTCGTTATGCTTCTCAACCATGCAAAGTATCTCATATTTTGGACTCACTCGAACGAGAGAAT
TTGATCTTATTTCGAGTGGACTAAAACGTAAGTCTTATCTTCAATAATTATTTGCATCGTCTCTAGTACGTTTGCTCAGA
TTACTAAATTTCAAATTTCAGATCTCTCACTTTCTGTAAA
>AT1G62640.1 | chr1:23189502-23192501 FORWARD LENGTH=3000
AGTTTTGATTATAAAAAAAAACAAAACGAAGGCATGCCAATTTTAGTCTGTAATTAAAAGTTTTGATGACAAAGTTTTGT
TCTCTTTTTTTATTTGGAAACAATTGAAAGCAAAACTATCAGTTGTTTTAGCTTTTTTCCCAAGGAAGTTATATTTCGAC
AATTGAGTTTACAAATGTAATAGAGGAAAGTTAATTTAGCGTCAACTATTCAGATAAACTTGAAGATATAATTTGCAAAG
AGAAAGCTTGTGAAGTTGAAAATTCAGGGATTGTTCCTTTTCCAAGGTTGATTTATCTTCGTTTAATGAACCTACTGAAG
TTGAAGAGTATCTACTGGAGTCCTCTTTCCATGTCTAGAGACAATCACTATACACGAATGTCCTAATCTGAAAAGGCTTC
CACTCGATTCCAACAGTGGCAAGCATGGTGAAAATGCATGCATGATACGCTACAGATATCCAGAATGGATTAAAGGTGTG
GAATGGGAGGACGAAGCTACCGAAACCCGATTCTTATCTTCATGCGAACAGGTCTAACATTTCTCCTCTTCTCTTAGTTG
ATTTTGAAGGAGTCTAACTGCTTCCATCTTTAATGCCTCTTGTCTCTTTTTATGTGTGAACTTTTGTTATAGGTGGAAGA
ACCATAAACCCCAAGTTGAGAACATATATTGGGCTCTCTACTTATACCGCTCTAATGTGTTTATAATGGAAGTTTTAGTG
TTTTCAGTTTCTTTAATAGGTTTGATTCTAGTCGGCTTGAGTTCAATGGCTCACATGGTTGCAAATTTGTAGCTCCTACT
TACATTATATTTGCAGTATAGACAGATTTGTGTTTCGAATATTGTTTGTGGCTACTCTGTTCCTATCCATGGTCTTTATA
TATAAATGTTTACTACTACTAAGTCTAACCTCAAAGCCTTTATGTGTCTCTGTCTCATCCACCAAACTATGAAGCCTCTT
TTGTTATTAAGAAGACGGTGCACAAACCAACTACATATGACAACATTTGCATCTTCTTTCACGTTTGTTTTTTTAGGCAA
GAAATATTTTTTCCTTTGAATTTAGTCACTTCGATTATTATTATTATTTTATTTTATTTTTTTATTTTGTTAAAGCACTT
CAATAAAATTTTGAAAGTGGATTTGGTTAATCTCTTATTCTTCTTTAAGTTGTTCACCAAACCCCTACTGATATATGATC
AATACTCAACCACCTTTTGTTTTTGTCCCAATTATTTGCATTATGGCCTTGAATGTTTTGTAGATTTTGTAAGAGTTTTT
GGATTTTGTTTTTCAAAAACTTATTTTCATACCAATCAAAATTTTAAAATTTTGGTTTTCCTACAATTTAGAAAAACTAT
TTTTGTTGTAGTTTTCCATTCATGATTTTAGTTTTTTAGTTTTCCTAAAGTTAGAAATCTAGTTTTTACTCCATCAACGT
TATTTTTAAAACAAAAATATATTAACAAAAATCTAAAACTAAAATCTAAAATCTAGAAACTAAAATCTAAATCCAAAAAC
TGAATCGAAAATCAGCATCCATTCAGGGCCTAAGTTACTAACCACGTTAAAAACGAAATTTAAACCCATGAAACTTGAAA
TAGCGTATCACCGAAATTGTTGGTGTTGGGGATGAAAATTCTCACATTTGAAACCAAATTTTATATTTAAACTATTAAAT
ATTGTATCACTGAAATTGTGTTTATACAAGGGGAACGCATGTTTCACTTGGAATGTCTTCAAGCCAAAAGACAGGAAAGC
GGACTTATATTTCCCACCACCATTCGGAAATTAAAGTCAATAAGCGACGAGGCGCAATTGTCAAGACATTATAAATGCCA
TCGTTGTATTGACTCATCATATGCATACTTGCTCTAATAAAGCGTCGTAAGGGGTTCTCTATGCTGAGCTTACGAGTCAT
GCAGGTCTTGCGAAAGGTCGAAAAAATGGTTGGTCCACCTAAAACTAAAAGTATCATAATCTAGTCTTATAAAAAAAATT
ATATAAGAAGAGAAAAATTCTAATATCTACATTTTTAAAAAATAAAATTCCTAAATACTAAATTTATAAATTAACTAACA
ACTATCCTCAAATTCAAATAAATATATTTTGATTTGAGCATTGGAAGAATACCCTATCATCCCACATCACCTCCCATGAA
TTTACGGGTATTTTTGTGGTACATATATTTTTCTTATATGATTCTACTGTTCCCACTAATAACACGCATAATTTTGGAAT
GACGTTTTCTAATATATAATGGTAAAAGTTTACTAATCAAGAAAATATGCATAATGTATAACAAAACACCGGATTTACGT
ATTTTCTAAAATAATACAAAAAAAAATATGTTATATAAGTAAGTGGGTATATACTTGTTTATTTCATGATAAAATGTTAA
ACAAATATTTTTAATTTTAAACAAAATATTAACAATTAAAATATCACCCTTGTGAATAATATTTAAAACTTGTGACTATC
TAATTTCAATCAAATATCAATCATATTTGAAATTCATTAAAAAAATTATTTAACTTACTTTTCCTAATCATTGAGAAAAA
AAAAAGTTTTCCTTATCATAAAAAAAAAGAGACCTAAGATTATATGTGTTAGATGTTTCTATTTACCATATGAATTGGTT
GGGTGTAGTAAGTAAACTATTCATCTATCATAAATTAATTTCGATATTTTGTAAGAATAACTAATCACTGAACAAAACGG
TAGTTTACACTTTTCAGTGGCATTGGAATCTCCTCAAAATCGAGCTGTCACACTCACCTCCCCTGTCTCCTCTTCGCTTC
GGTACTTCCGAAGATTTCATTTTCTAGACACTCCATCCTCTCTCACACACACCTTAATTTCGAATTTTTGTCAATTGGTG
ATGCAGTTACTCTGAACTCGAGCTGAGAGAGAGGCATAGAGATCCTTGCGATTCGTTGTATCCGTAACATTTAACAATCT
CGTTTTGTTTTTCTTCTGTTCCTCTATTATCAACAATCAA
>AT1G62640.2 | chr1:23189502-23192501 FORWARD LENGTH=3000
AGTTTTGATTATAAAAAAAAACAAAACGAAGGCATGCCAATTTTAGTCTGTAATTAAAAGTTTTGATGACAAAGTTTTGT
TCTCTTTTTTTATTTGGAAACAATTGAAAGCAAAACTATCAGTTGTTTTAGCTTTTTTCCCAAGGAAGTTATATTTCGAC
AATTGAGTTTACAAATGTAATAGAGGAAAGTTAATTTAGCGTCAACTATTCAGATAAACTTGAAGATATAATTTGCAAAG
AGAAAGCTTGTGAAGTTGAAAATTCAGGGATTGTTCCTTTTCCAAGGTTGATTTATCTTCGTTTAATGAACCTACTGAAG
TTGAAGAGTATCTACTGGAGTCCTCTTTCCATGTCTAGAGACAATCACTATACACGAATGTCCTAATCTGAAAAGGCTTC
CACTCGATTCCAACAGTGGCAAGCATGGTGAAAATGCATGCATGATACGCTACAGATATCCAGAATGGATTAAAGGTGTG
GAATGGGAGGACGAAGCTACCGAAACCCGATTCTTATCTTCATGCGAACAGGTCTAACATTTCTCCTCTTCTCTTAGTTG
ATTTTGAAGGAGTCTAACTGCTTCCATCTTTAATGCCTCTTGTCTCTTTTTATGTGTGAACTTTTGTTATAGGTGGAAGA
ACCATAAACCCCAAGTTGAGAACATATATTGGGCTCTCTACTTATACCGCTCTAATGTGTTTATAATGGAAGTTTTAGTG
TTTTCAGTTTCTTTAATAGGTTTGATTCTAGTCGGCTTGAGTTCAATGGCTCACATGGTTGCAAATTTGTAGCTCCTACT
TACATTATATTTGCAGTATAGACAGATTTGTGTTTCGAATATTGTTTGTGGCTACTCTGTTCCTATCCATGGTCTTTATA
TATAAATGTTTACTACTACTAAGTCTAACCTCAAAGCCTTTATGTGTCTCTGTCTCATCCACCAAACTATGAAGCCTCTT
TTGTTATTAAGAAGACGGTGCACAAACCAACTACATATGACAACATTTGCATCTTCTTTCACGTTTGTTTTTTTAGGCAA
GAAATATTTTTTCCTTTGAATTTAGTCACTTCGATTATTATTATTATTTTATTTTATTTTTTTATTTTGTTAAAGCACTT
CAATAAAATTTTGAAAGTGGATTTGGTTAATCTCTTATTCTTCTTTAAGTTGTTCACCAAACCCCTACTGATATATGATC
AATACTCAACCACCTTTTGTTTTTGTCCCAATTATTTGCATTATGGCCTTGAATGTTTTGTAGATTTTGTAAGAGTTTTT
GGATTTTGTTTTTCAAAAACTTATTTTCATACCAATCAAAATTTTAAAATTTTGGTTTTCCTACAATTTAGAAAAACTAT
TTTTGTTGTAGTTTTCCATTCATGATTTTAGTTTTTTAGTTTTCCTAAAGTTAGAAATCTAGTTTTTACTCCATCAACGT
TATTTTTAAAACAAAAATATATTAACAAAAATCTAAAACTAAAATCTAAAATCTAGAAACTAAAATCTAAATCCAAAAAC
TGAATCGAAAATCAGCATCCATTCAGGGCCTAAGTTACTAACCACGTTAAAAACGAAATTTAAACCCATGAAACTTGAAA
TAGCGTATCACCGAAATTGTTGGTGTTGGGGATGAAAATTCTCACATTTGAAACCAAATTTTATATTTAAACTATTAAAT
ATTGTATCACTGAAATTGTGTTTATACAAGGGGAACGCATGTTTCACTTGGAATGTCTTCAAGCCAAAAGACAGGAAAGC
GGACTTATATTTCCCACCACCATTCGGAAATTAAAGTCAATAAGCGACGAGGCGCAATTGTCAAGACATTATAAATGCCA
TCGTTGTATTGACTCATCATATGCATACTTGCTCTAATAAAGCGTCGTAAGGGGTTCTCTATGCTGAGCTTACGAGTCAT
GCAGGTCTTGCGAAAGGTCGAAAAAATGGTTGGTCCACCTAAAACTAAAAGTATCATAATCTAGTCTTATAAAAAAAATT
ATATAAGAAGAGAAAAATTCTAATATCTACATTTTTAAAAAATAAAATTCCTAAATACTAAATTTATAAATTAACTAACA
ACTATCCTCAAATTCAAATAAATATATTTTGATTTGAGCATTGGAAGAATACCCTATCATCCCACATCACCTCCCATGAA
TTTACGGGTATTTTTGTGGTACATATATTTTTCTTATATGATTCTACTGTTCCCACTAATAACACGCATAATTTTGGAAT
GACGTTTTCTAATATATAATGGTAAAAGTTTACTAATCAAGAAAATATGCATAATGTATAACAAAACACCGGATTTACGT
ATTTTCTAAAATAATACAAAAAAAAATATGTTATATAAGTAAGTGGGTATATACTTGTTTATTTCATGATAAAATGTTAA
ACAAATATTTTTAATTTTAAACAAAATATTAACAATTAAAATATCACCCTTGTGAATAATATTTAAAACTTGTGACTATC
TAATTTCAATCAAATATCAATCATATTTGAAATTCATTAAAAAAATTATTTAACTTACTTTTCCTAATCATTGAGAAAAA
AAAAAGTTTTCCTTATCATAAAAAAAAAGAGACCTAAGATTATATGTGTTAGATGTTTCTATTTACCATATGAATTGGTT
GGGTGTAGTAAGTAAACTATTCATCTATCATAAATTAATTTCGATATTTTGTAAGAATAACTAATCACTGAACAAAACGG
TAGTTTACACTTTTCAGTGGCATTGGAATCTCCTCAAAATCGAGCTGTCACACTCACCTCCCCTGTCTCCTCTTCGCTTC
GGTACTTCCGAAGATTTCATTTTCTAGACACTCCATCCTCTCTCACACACACCTTAATTTCGAATTTTTGTCAATTGGTG
ATGCAGTTACTCTGAACTCGAGCTGAGAGAGAGGCATAGAGATCCTTGCGATTCGTTGTATCCGTAACATTTAACAATCT
CGTTTTGTTTTTCTTCTGTTCCTCTATTATCAACAATCAA
>AT1G62650.1 | chr1:23192353-23195352 FORWARD LENGTH=3000
CCTTAATTTCGAATTTTTGTCAATTGGTGATGCAGTTACTCTGAACTCGAGCTGAGAGAGAGGCATAGAGATCCTTGCGA
TTCGTTGTATCCGTAACATTTAACAATCTCGTTTTGTTTTTCTTCTGTTCCTCTATTATCAACAATCAAATGGCTAATGC
ATCTGGGTTCTTCACTCATCCTTCAATTCCTAACTTGCGAAGCAGAATCCATGTTCCGGTTAGAGTTTCTGGATCTGGGT
TTTGCGTTTCCAATCGATTCTCTAAGAGGGTTTTGTGCTCTAGCGTCAGCTCCGTCGATAAGGATGCTTCGTCTTCTCCT
TCTCAATATCAACGACCCAGGTGAATAAAAATCACATTTTTATGTCTCTCTTCACTTATCCATTGATTTGAGATTCTGAG
ATTAGGAAGATTGATTATTGTTTTAAGTCTTTAGCCTTAACTCTGTGAAAGATCTTAAATTTGCTTTTGGAATGCATTTG
ATTACTCTTTAGCTTAGCTTTAAGATGATCTTTAAGCCAAAGTTATCACAAGTTTAGCTTTTGAAGAATGTGTCTTTGAT
TTATGATTCCTTTGGTTCTGTTTACTTAAAGGCTAGTGCCGAGTGGCTGCAAATTGATTGGATGTGGATCAGCAGTTCCA
AGTCTTCTGATTTCTAATGATGATCTCGCTAAAATAGTTGATACTAATGATGAATGGATTGCTACTCGTACTGGTATTCG
CAACCGTCGAGTTGTCTCAGGTAACATATAACATTTGATTAGTTCCGCTATGTTAAGCTAAGAGTATCAGGTAGAGAGAT
TAATTTGTAAAACTATAATTGAAGGCAAAGATAGCTTGGTTGGCTTAGCAGTAGAAGCAGCAACCAAAGCTCTTGAAATG
GCTGAGGTTGTTCCTGAAGATATTGACTTAGTCTTGATGTGTACTTCCACTCCTGATGATCTATTTGGTGCTGCTCCACA
GGTATTTATTGACCCTTAATTCTAAAATTTCTCTTCGGTGGAGTAAGATTTCCCGTTGTTTGATTCGCGATAACTGTCTA
TTGATGGCAGATTCAAAAGGCACTTGGTTGCACAAAGAACCCATTGGCTTATGATATCACAGCTGCTTGTAGTGGATTTG
TTTTGGGTCTAGTTTCAGCTGCTTGTCATATAAGGGGTAAAAGTCAAATAAGATTCAAATTCGAATAAGTAATGAATAAG
TTAAGTGTATAGTTCTTGTCCCTTTCTGTTTTTTCAGGAGGCGGTTTTAAGAACGTTTTAGTGATCGGAGCTGATTCTTT
GTCTCGGTTTGTTGATTGGACGGATAGAGGGACTTGCATTCTATTTGGAGATGCTGCTGGTGCTGTGGTTGTTCAGGTAC
TGTGCCTTATGAAGCTTTTGAGCAATTTCGTGCACTTATATCCAAAGTTTGTATACATAAGCTTCATTGAAAGAGTATAA
CCTTTAGTAAATTATTACAAGTAACACAATCATAAGACGAGTGCTTGCCACAGTGCATATCAAAAGATCAATCTTTGTTT
ATTAACGAAATGTCCTTTCATTTCGTGCAGGCTTGTGATATTGAAGATGATGGTTTGTTCAGTTTTGATGTGCACAGCGA
TGGGGATGGTCGAAGGTATTTGATTCACATTTCAGTTTTTTGGCCTCTTAAGATCCATCTTCTCATTTCTTTCCCTCAAG
AACCCACAGTAAGAGTCTGTTTTTGCAGACATTTGAATGCTTCTGTTAAAGAATCCCAAAACGATGGTGAATCAAGCTCC
AATGGCTCGGTGTTTGGAGACTTTCCACCAAAACAATCTTCATATTCTTGTATTCAGATGAATGGAAAAGAGGTCTTTCG
CTTTGCTGTCAAATGTGTTCCTCAATCTATTGAATCTGCTTTACAAAAAGCTGGTCTTCCTGCTTCTGCCATCGACTGGC
TCCTCCTCCACCAGGTTATTTTCTTATCAGAATTTTATCGTTAATTCAAGTTGCGTTGATAGTAGATATGAATTCAAGCT
TAAATGGGGGAAAGTTTAGAGCTTTCGTATGTCGATAAGTATACTCATCATTTCTTCAGTTTCCATTGATAATGGACTTG
AAATTCGAGTTGAAATGGCGAAAGTTTTAAACTTTTGTACTGGAAAAATGGTTAAACGGATAGTTTTTGAAATATATTTG
CAGGCGAACCAGAGAATAATAGACTCTGTGGCTACAAGGCTGCATTTCCCACCAGAGAGAGTCATATCGAATTTGGCTAA
TTATGGTAACACGAGCGCTGCTTCGATTCCGCTGGCTCTTGATGAGGCAGTGAGAAGCGGAAAAGTTAAACCAGGACATA
CCATAGCGACATCCGGTTTTGGAGCCGGTTTAACGTGGGGATCAGCAATTATGCGATGGAGGTGAATGGCTAAGTCCAAC
AATGTAAGTTAACTTCAGAGCCAAAGCTTTTTTCTCCCTCGAGGAACACTGGAAATTGGTTTAACCGGTCTTGTTTAGTC
CGGTTAAACTAAAGGTAAAGCACATTTTGTCTGAATTCAGTCTCTCTTTTTTTGAAGGTTCATTGTTGTTACTTGTTTAA
CTTTGTTAGTTATTTCGAATGCTAATAACCAAAAAGAAGAAAGAAAAGGGAGCATTCTTTCATCATTTCTTGTTTGTAAT
GTTAAGACAACATTTCTCCATTTGCTTAAATCTTTTCTTCTTCTGTTTTTGAGAACTATTAGAATCAAAATGTTTTATAT
TTCTGTTCAATTTTCTATACGAATTAGAATCAGTCAAAGTATGTCTCAAGGCTACACCAATATAACTAAGAATATGTCTA
GCCACACTAACAAAAGACTACTCTTGTATAATTGCAAGCTACATTCTCATTAATCGTTTGTCTAACAATAATAGAGCCAA
ACCAAAACTCAAATAATACCTTAACTCTCATTAAGGTATTTTAGATTCATATCAATTTTATGATAATCCCTTAAAGCTAA
ACAGAAACTCGTGTCTCATGTGGGAAATCAAGATCCCAAG
>AT1G62660.1 | chr1:23196949-23199948 FORWARD LENGTH=3000
AAAGTTACAAGTGAAAGAAATCAGTAATTTTTTATTTATTTTAGAAGTGAATTTGGTTTGAGACAAACACGAACAATAAA
CTTATAAATCTACTTAATTAATTTTCTGCTTAGCTGAATGAGTTTCTAAAAAAATTTGGTTGCTTATTAAAGATTAAACA
AAATGCCGATTGCAGATCTTTCACGTGGTTAATCAATTTATAAATTTTTAAAACAAAACAATCGAAGTTCAATTTTATTT
TTGTCGTAATCGAAGTTCAATTGTTGGATACAGGTCTGACGCGATCGTGATAAGATTTTATATGCTATTTAAAAGAAATC
ATGTGGCCTGGCCAAACACACAAGTGTTATTAGTAAAAAACTATCTTCAGACTTGTTTTATATAAATACATTTATTTGTA
TCACCTATTATGAATTGTTTTTTCTCCATATATATACGTTGGGTTATATCTTATTTCAAGTGGGTAGCTTATACTCTCTC
TGTTCCTTTTTGTTTGATTGTTTAGAAAAAACACACATATTAAGAAAATATATTAAATGTTGATTATAAATGTATTATTT
TTAGTGTTTTACAGTTTTCTATAACTCTAAACCAATGATAGTTAACTATTTTTCTTGAAAATTACAATTCACCAATACTA
ACCAATAAATATTACATAGAAAACTTAAAAAATTAATCTTTTAGAAACAATTTTTTTTTCTAAACAATCAAACAAAAAGG
AACAGAGGGAGTATTTAATTGCATCAGTTACAATTTTGAGAAACTCTCTTACTAAAAATAATATAAACAATTAATAAATA
AGTAGAGAGAATGACAAAAATAAAAAATAGTTTCTCTGCAGAGAAACTTTGGAGTAATGATGGAAAAACTATATGTATAG
GTATGTGTTTATAATTGGACAGAAACTAAATTATATTAAATATATATTTTTTTTTTTTTTGAAAAACTTTTAAAGTATAT
GTAAATCTATTGGTGAGATGGCTAAGTTTCTCTTCTTCTATTTTTTCCTTCTGGATATTAAGATCTATTATCTCATTATT
ATATGTTTAATCCAAGATAATCACTTACCTGCCGGAATTGATTCTCGTTATATGTAAATCATCATGTTAAACAGTTAAAA
AAATTGTGATATGATCAAGTCCTATAAAAGTTTGAAATGATGATCAAACCCAAACAAAATTAAGCTTACAAAAAGAGAAA
AAAATAATATATAAGCCTTATGTTTAACAAAATGTTTAGTTGATATAAGTCGTTTTTAGGATCTGATTGGTGCACATTTT
AGCTGAAGAAAATGACTCTTAACGTCAGCTCAAAACATACCAATCAAGTAAAAAGACAAGAGAAAATAACTATGCTAGCT
CTACTCTTCATATAACTGTAAAAAGAAAGAGATGTTTTCACCAATACAATAGGATGAAAATACTTTTCTTTTTTGTTTAC
TCCATTTAAAAGAGTTACTTTTACTCTATATTTATTATTTATACCAATGAAATCAGACATTTATATCAGTTTATAAGAGG
AAATAAAACTTTAAAGAAAAGAGAGAAACATAGCTTTTCGCCAATTTTCACTGTGTATCTGTATTCAAATAATTAGAGTA
AAACAAAAAAAAATTATACCCAATCTTAACATAATTATTTTCAGCCTTTATTTTTCAGCTAAGATGATTTACCAATCAAT
TTTTAGGTGAGATAGTTATGATGCCTAATAAATTGGAGGTGCAAAGTTCAACAAAAATTTTACTTTTATGTTTAATTGAA
AAAGACTGCTTCTCAGTTTAAGAACTATGGCCCATTTATAGATACTGATTAAAACGTGGATTGTAAAATGTGGGCAATCA
ATATTATTTTAAAAATGTGGAGCCATAGTTATTAACTGTGATTAAATTTCCCCCTCCTCCACTTTCACGCAAACTAATAT
TTAAAACAGTCTTAACTGTGATTCAAGTAATAAGATTTTTCTTTTATTATTATTTGACAGTACTTCCTCCGTATCATTTT
AAGTGATATTTTAGGAAATGTTTTTAGAATGTAGAGTTGTAGAGGAAAAACTAGCAGAAAAACAAAAATGCAATTTATAT
ATAGTACAGAAGGTTAGTTTAATTGTGTTTCGAGTTAAATCTCTTTTTTGATATGGAAAATTATTCTTTAAATTAAAATA
TTTAACATTTGACTTTGGATAGGAGAAGATTAAAAGCTGAAAAGCTGGAACTTCAACACTTTTGAGAAAAGTGAGCTACA
ATAGTATTAATCTTACCATTTACTGATAAATAAATATATACTTTCTGTTCAATTTTAATAGTTTTCAAATTTATTCTTGT
TGCACATAAACAACATAGGATATATAATTTTTTTAGTTAGGAAATATATGCTTTTACGTTTCTATGAAAATTCTAGATAT
GATTATAATTTACTCTTAAAATATGAAATAGAAAAATGGAGTGGAATATTATTATTTAGAAAGATATATATATATATATA
TATATATATATTTGTTTGTATGCAGAATGTTAGACCAATATAATTAGTGGACATTTCTATAAAAAAACAAAAAATTGTGG
AATGGATGGGATAAAAAAAAAAGAGAGATCAAAGATAACATTTTAAGATGTTTTTCTTTCTTTAATTTTCAACAATTTTA
GGCAATTTAGTAGTAGGGGGAAATGTATTTCTATGAAAATCCAAATATATGCTAATGTATGCAACAAGGAAAGATATAGT
AACCAAAACTCCACTTCATATTACAAACAATAATTATTTTTATAAAAGTATTGACTTGTCGTCTGCAAACGTGATTACGT
GAACCTTACTGGTAATAATACAAAAATCACAGCTCTAATTTGCCAACCCAATCCAGATCTCTCTAGTTCTCAACTTCTCA
TATAATTATTCATTAATATATTTATTTTGAGATTTTGGTTGATTTTTTGATATATAAATATTGGACTTGCCATTTTCTAT
TACAACCATCAAATCTCAATAAAGCAAAACGAACAAGAAA
>AT1G62660.2 | chr1:23197579-23200578 FORWARD LENGTH=3000
ACCAATACTAACCAATAAATATTACATAGAAAACTTAAAAAATTAATCTTTTAGAAACAATTTTTTTTTCTAAACAATCA
AACAAAAAGGAACAGAGGGAGTATTTAATTGCATCAGTTACAATTTTGAGAAACTCTCTTACTAAAAATAATATAAACAA
TTAATAAATAAGTAGAGAGAATGACAAAAATAAAAAATAGTTTCTCTGCAGAGAAACTTTGGAGTAATGATGGAAAAACT
ATATGTATAGGTATGTGTTTATAATTGGACAGAAACTAAATTATATTAAATATATATTTTTTTTTTTTTTGAAAAACTTT
TAAAGTATATGTAAATCTATTGGTGAGATGGCTAAGTTTCTCTTCTTCTATTTTTTCCTTCTGGATATTAAGATCTATTA
TCTCATTATTATATGTTTAATCCAAGATAATCACTTACCTGCCGGAATTGATTCTCGTTATATGTAAATCATCATGTTAA
ACAGTTAAAAAAATTGTGATATGATCAAGTCCTATAAAAGTTTGAAATGATGATCAAACCCAAACAAAATTAAGCTTACA
AAAAGAGAAAAAAATAATATATAAGCCTTATGTTTAACAAAATGTTTAGTTGATATAAGTCGTTTTTAGGATCTGATTGG
TGCACATTTTAGCTGAAGAAAATGACTCTTAACGTCAGCTCAAAACATACCAATCAAGTAAAAAGACAAGAGAAAATAAC
TATGCTAGCTCTACTCTTCATATAACTGTAAAAAGAAAGAGATGTTTTCACCAATACAATAGGATGAAAATACTTTTCTT
TTTTGTTTACTCCATTTAAAAGAGTTACTTTTACTCTATATTTATTATTTATACCAATGAAATCAGACATTTATATCAGT
TTATAAGAGGAAATAAAACTTTAAAGAAAAGAGAGAAACATAGCTTTTCGCCAATTTTCACTGTGTATCTGTATTCAAAT
AATTAGAGTAAAACAAAAAAAAATTATACCCAATCTTAACATAATTATTTTCAGCCTTTATTTTTCAGCTAAGATGATTT
ACCAATCAATTTTTAGGTGAGATAGTTATGATGCCTAATAAATTGGAGGTGCAAAGTTCAACAAAAATTTTACTTTTATG
TTTAATTGAAAAAGACTGCTTCTCAGTTTAAGAACTATGGCCCATTTATAGATACTGATTAAAACGTGGATTGTAAAATG
TGGGCAATCAATATTATTTTAAAAATGTGGAGCCATAGTTATTAACTGTGATTAAATTTCCCCCTCCTCCACTTTCACGC
AAACTAATATTTAAAACAGTCTTAACTGTGATTCAAGTAATAAGATTTTTCTTTTATTATTATTTGACAGTACTTCCTCC
GTATCATTTTAAGTGATATTTTAGGAAATGTTTTTAGAATGTAGAGTTGTAGAGGAAAAACTAGCAGAAAAACAAAAATG
CAATTTATATATAGTACAGAAGGTTAGTTTAATTGTGTTTCGAGTTAAATCTCTTTTTTGATATGGAAAATTATTCTTTA
AATTAAAATATTTAACATTTGACTTTGGATAGGAGAAGATTAAAAGCTGAAAAGCTGGAACTTCAACACTTTTGAGAAAA
GTGAGCTACAATAGTATTAATCTTACCATTTACTGATAAATAAATATATACTTTCTGTTCAATTTTAATAGTTTTCAAAT
TTATTCTTGTTGCACATAAACAACATAGGATATATAATTTTTTTAGTTAGGAAATATATGCTTTTACGTTTCTATGAAAA
TTCTAGATATGATTATAATTTACTCTTAAAATATGAAATAGAAAAATGGAGTGGAATATTATTATTTAGAAAGATATATA
TATATATATATATATATATATTTGTTTGTATGCAGAATGTTAGACCAATATAATTAGTGGACATTTCTATAAAAAAACAA
AAAATTGTGGAATGGATGGGATAAAAAAAAAAGAGAGATCAAAGATAACATTTTAAGATGTTTTTCTTTCTTTAATTTTC
AACAATTTTAGGCAATTTAGTAGTAGGGGGAAATGTATTTCTATGAAAATCCAAATATATGCTAATGTATGCAACAAGGA
AAGATATAGTAACCAAAACTCCACTTCATATTACAAACAATAATTATTTTTATAAAAGTATTGACTTGTCGTCTGCAAAC
GTGATTACGTGAACCTTACTGGTAATAATACAAAAATCACAGCTCTAATTTGCCAACCCAATCCAGATCTCTCTAGTTCT
CAACTTCTCATATAATTATTCATTAATATATTTATTTTGAGATTTTGGTTGATTTTTTGATATATAAATATTGGACTTGC
CATTTTCTATTACAACCATCAAATCTCAATAAAGCAAAACGAACAAGAAAATGGCGAGCACGGAAGCTCTCTTACCCGTC
ACGTCCCTACAAGATCCATTATCTGAGTCAAGATCCGACCAGATCCCGGAGACCCGTCGGAGACGACCCATCAAAGTTCA
TCTTGCAGTCTATTCCGGTTTGCTCTTGATCGCTTTGTACGTCACTCTCATCGTCACACACGACGGCTCCAAGGCTGAAA
TAGCGACGGAGTCACGTCCTCGTATGGCCGGCGTGTCGGAGAAGAGCAACGACGGGGTTTGGATATCATCCGATGATGGG
AAAGTTGAAGCGTTCCCGTGGAACAATACTATTTTGTCGTGGCAACGCACGGCGTTTCATTTCCAGCCTGAGAAAAATTG
GATGAACGGTACGAACATAAAATGTTCTTCTAAAAGATTATTTTATTAGGTATGAATAATTGATTAATTAATCATTATTG
ATTTTTATATTGTTAAAATAGCTAAACAAAAGTGTTTCATCTTTACAAAGAATGTTCATTTTTCCTTTTTCTATAGATTT
GAATTTCGTAACCATTTATGAGACCATAACTTGAGGAACAAGATTTAAGTAAACACGCAAGAGTGAATTTCAATAATTTT
GTTATTGTATATTACTGTATCATTTGTAATTAATTTGTTG
>AT1G62660.3 | chr1:23198563-23201562 FORWARD LENGTH=3000
TATACCCAATCTTAACATAATTATTTTCAGCCTTTATTTTTCAGCTAAGATGATTTACCAATCAATTTTTAGGTGAGATA
GTTATGATGCCTAATAAATTGGAGGTGCAAAGTTCAACAAAAATTTTACTTTTATGTTTAATTGAAAAAGACTGCTTCTC
AGTTTAAGAACTATGGCCCATTTATAGATACTGATTAAAACGTGGATTGTAAAATGTGGGCAATCAATATTATTTTAAAA
ATGTGGAGCCATAGTTATTAACTGTGATTAAATTTCCCCCTCCTCCACTTTCACGCAAACTAATATTTAAAACAGTCTTA
ACTGTGATTCAAGTAATAAGATTTTTCTTTTATTATTATTTGACAGTACTTCCTCCGTATCATTTTAAGTGATATTTTAG
GAAATGTTTTTAGAATGTAGAGTTGTAGAGGAAAAACTAGCAGAAAAACAAAAATGCAATTTATATATAGTACAGAAGGT
TAGTTTAATTGTGTTTCGAGTTAAATCTCTTTTTTGATATGGAAAATTATTCTTTAAATTAAAATATTTAACATTTGACT
TTGGATAGGAGAAGATTAAAAGCTGAAAAGCTGGAACTTCAACACTTTTGAGAAAAGTGAGCTACAATAGTATTAATCTT
ACCATTTACTGATAAATAAATATATACTTTCTGTTCAATTTTAATAGTTTTCAAATTTATTCTTGTTGCACATAAACAAC
ATAGGATATATAATTTTTTTAGTTAGGAAATATATGCTTTTACGTTTCTATGAAAATTCTAGATATGATTATAATTTACT
CTTAAAATATGAAATAGAAAAATGGAGTGGAATATTATTATTTAGAAAGATATATATATATATATATATATATATATTTG
TTTGTATGCAGAATGTTAGACCAATATAATTAGTGGACATTTCTATAAAAAAACAAAAAATTGTGGAATGGATGGGATAA
AAAAAAAAGAGAGATCAAAGATAACATTTTAAGATGTTTTTCTTTCTTTAATTTTCAACAATTTTAGGCAATTTAGTAGT
AGGGGGAAATGTATTTCTATGAAAATCCAAATATATGCTAATGTATGCAACAAGGAAAGATATAGTAACCAAAACTCCAC
TTCATATTACAAACAATAATTATTTTTATAAAAGTATTGACTTGTCGTCTGCAAACGTGATTACGTGAACCTTACTGGTA
ATAATACAAAAATCACAGCTCTAATTTGCCAACCCAATCCAGATCTCTCTAGTTCTCAACTTCTCATATAATTATTCATT
AATATATTTATTTTGAGATTTTGGTTGATTTTTTGATATATAAATATTGGACTTGCCATTTTCTATTACAACCATCAAAT
CTCAATAAAGCAAAACGAACAAGAAAATGGCGAGCACGGAAGCTCTCTTACCCGTCACGTCCCTACAAGATCCATTATCT
GAGTCAAGATCCGACCAGATCCCGGAGACCCGTCGGAGACGACCCATCAAAGTTCATCTTGCAGTCTATTCCGGTTTGCT
CTTGATCGCTTTGTACGTCACTCTCATCGTCACACACGACGGCTCCAAGGCTGAAATAGCGACGGAGTCACGTCCTCGTA
TGGCCGGCGTGTCGGAGAAGAGCAACGACGGGGTTTGGATATCATCCGATGATGGGAAAGTTGAAGCGTTCCCGTGGAAC
AATACTATTTTGTCGTGGCAACGCACGGCGTTTCATTTCCAGCCTGAGAAAAATTGGATGAACGGTACGAACATAAAATG
TTCTTCTAAAAGATTATTTTATTAGGTATGAATAATTGATTAATTAATCATTATTGATTTTTATATTGTTAAAATAGCTA
AACAAAAGTGTTTCATCTTTACAAAGAATGTTCATTTTTCCTTTTTCTATAGATTTGAATTTCGTAACCATTTATGAGAC
CATAACTTGAGGAACAAGATTTAAGTAAACACGCAAGAGTGAATTTCAATAATTTTGTTATTGTATATTACTGTATCATT
TGTAATTAATTTGTTGATGTTGTTTTGTTGTCTATCGAATGGCGTCGTGAATGGCAAATTTCTGGCTTCTTCGTCTGCAG
ATCCTAATGGTAAGCTCTAGATCCTACACTGAAGTCTTCTATTTTTGTGCTTCTAAAGATTTCCTTTGACCATTATTTAT
TTTATATAAAATAAAATATGGATTATAAAAATTTTGATTGGCTACACAATTGATAGATATATTTCAAACCCGTAAAATAG
TATTGGTAGATAGATATATGACAACAAGGCACGTCCTTTGCGGACTACAATTAATGTCATTGGATAAAATTGAAAAAGAA
ATATTGGCAAAAACATTTATTAATTTACACGTAAAAAGTTTTTTTGTTTATAATGTAAAGTAAACAGACAAAATCTGAAC
AGAAAGAGTCATTAAAGCCAATCAGTTTACTTTGTTTTTGCCTGTTTTGTATATACACCACGTGAGTCATGTGCATATTG
TACAAATCATTGCTCACCTATTATTGTGTTTGGACAGTCCCCATTTGACTCATTCTATTAACCCAATTGTAACTGAAACG
TCATATTTTATTTATTTTCTTCCTTAAAAGTCACAAATATACAGTAATAACAGCTTATTGAAGTTATGAAACGTCGTACT
TTATTGTGGTGTTTTATTAAGTAAACGTGTTTCTTCTATTGTTTTTTATTGTTTTTAAACCACTATCTCAGCATTTCAGA
ACAGAGGATGAATATATTATGCTATCATTTCGAATTTATATTAGTAAATTTGAAGTCATAATTATACTTTTTGAATGCTA
ATACTCAATTTGTGATTATTTTACCAGTGAAATGTTAATCCGAACAAATGAAATGTTAAACGTGTCCAGGTCCATTGTTC
TATAAGGGATGGTACCATTTCTTCTATCAATACAACCCAAATGCAGCTGTGTGGGGTGACATTGTTTGGGGTCACGCCGT
GTCAAAAGACCTTATCCACTGGCTTTATCTCCCAATAGCC
>AT1G62660.4 | chr1:23198563-23201562 FORWARD LENGTH=3000
TATACCCAATCTTAACATAATTATTTTCAGCCTTTATTTTTCAGCTAAGATGATTTACCAATCAATTTTTAGGTGAGATA
GTTATGATGCCTAATAAATTGGAGGTGCAAAGTTCAACAAAAATTTTACTTTTATGTTTAATTGAAAAAGACTGCTTCTC
AGTTTAAGAACTATGGCCCATTTATAGATACTGATTAAAACGTGGATTGTAAAATGTGGGCAATCAATATTATTTTAAAA
ATGTGGAGCCATAGTTATTAACTGTGATTAAATTTCCCCCTCCTCCACTTTCACGCAAACTAATATTTAAAACAGTCTTA
ACTGTGATTCAAGTAATAAGATTTTTCTTTTATTATTATTTGACAGTACTTCCTCCGTATCATTTTAAGTGATATTTTAG
GAAATGTTTTTAGAATGTAGAGTTGTAGAGGAAAAACTAGCAGAAAAACAAAAATGCAATTTATATATAGTACAGAAGGT
TAGTTTAATTGTGTTTCGAGTTAAATCTCTTTTTTGATATGGAAAATTATTCTTTAAATTAAAATATTTAACATTTGACT
TTGGATAGGAGAAGATTAAAAGCTGAAAAGCTGGAACTTCAACACTTTTGAGAAAAGTGAGCTACAATAGTATTAATCTT
ACCATTTACTGATAAATAAATATATACTTTCTGTTCAATTTTAATAGTTTTCAAATTTATTCTTGTTGCACATAAACAAC
ATAGGATATATAATTTTTTTAGTTAGGAAATATATGCTTTTACGTTTCTATGAAAATTCTAGATATGATTATAATTTACT
CTTAAAATATGAAATAGAAAAATGGAGTGGAATATTATTATTTAGAAAGATATATATATATATATATATATATATATTTG
TTTGTATGCAGAATGTTAGACCAATATAATTAGTGGACATTTCTATAAAAAAACAAAAAATTGTGGAATGGATGGGATAA
AAAAAAAAGAGAGATCAAAGATAACATTTTAAGATGTTTTTCTTTCTTTAATTTTCAACAATTTTAGGCAATTTAGTAGT
AGGGGGAAATGTATTTCTATGAAAATCCAAATATATGCTAATGTATGCAACAAGGAAAGATATAGTAACCAAAACTCCAC
TTCATATTACAAACAATAATTATTTTTATAAAAGTATTGACTTGTCGTCTGCAAACGTGATTACGTGAACCTTACTGGTA
ATAATACAAAAATCACAGCTCTAATTTGCCAACCCAATCCAGATCTCTCTAGTTCTCAACTTCTCATATAATTATTCATT
AATATATTTATTTTGAGATTTTGGTTGATTTTTTGATATATAAATATTGGACTTGCCATTTTCTATTACAACCATCAAAT
CTCAATAAAGCAAAACGAACAAGAAAATGGCGAGCACGGAAGCTCTCTTACCCGTCACGTCCCTACAAGATCCATTATCT
GAGTCAAGATCCGACCAGATCCCGGAGACCCGTCGGAGACGACCCATCAAAGTTCATCTTGCAGTCTATTCCGGTTTGCT
CTTGATCGCTTTGTACGTCACTCTCATCGTCACACACGACGGCTCCAAGGCTGAAATAGCGACGGAGTCACGTCCTCGTA
TGGCCGGCGTGTCGGAGAAGAGCAACGACGGGGTTTGGATATCATCCGATGATGGGAAAGTTGAAGCGTTCCCGTGGAAC
AATACTATTTTGTCGTGGCAACGCACGGCGTTTCATTTCCAGCCTGAGAAAAATTGGATGAACGGTACGAACATAAAATG
TTCTTCTAAAAGATTATTTTATTAGGTATGAATAATTGATTAATTAATCATTATTGATTTTTATATTGTTAAAATAGCTA
AACAAAAGTGTTTCATCTTTACAAAGAATGTTCATTTTTCCTTTTTCTATAGATTTGAATTTCGTAACCATTTATGAGAC
CATAACTTGAGGAACAAGATTTAAGTAAACACGCAAGAGTGAATTTCAATAATTTTGTTATTGTATATTACTGTATCATT
TGTAATTAATTTGTTGATGTTGTTTTGTTGTCTATCGAATGGCGTCGTGAATGGCAAATTTCTGGCTTCTTCGTCTGCAG
ATCCTAATGGTAAGCTCTAGATCCTACACTGAAGTCTTCTATTTTTGTGCTTCTAAAGATTTCCTTTGACCATTATTTAT
TTTATATAAAATAAAATATGGATTATAAAAATTTTGATTGGCTACACAATTGATAGATATATTTCAAACCCGTAAAATAG
TATTGGTAGATAGATATATGACAACAAGGCACGTCCTTTGCGGACTACAATTAATGTCATTGGATAAAATTGAAAAAGAA
ATATTGGCAAAAACATTTATTAATTTACACGTAAAAAGTTTTTTTGTTTATAATGTAAAGTAAACAGACAAAATCTGAAC
AGAAAGAGTCATTAAAGCCAATCAGTTTACTTTGTTTTTGCCTGTTTTGTATATACACCACGTGAGTCATGTGCATATTG
TACAAATCATTGCTCACCTATTATTGTGTTTGGACAGTCCCCATTTGACTCATTCTATTAACCCAATTGTAACTGAAACG
TCATATTTTATTTATTTTCTTCCTTAAAAGTCACAAATATACAGTAATAACAGCTTATTGAAGTTATGAAACGTCGTACT
TTATTGTGGTGTTTTATTAAGTAAACGTGTTTCTTCTATTGTTTTTTATTGTTTTTAAACCACTATCTCAGCATTTCAGA
ACAGAGGATGAATATATTATGCTATCATTTCGAATTTATATTAGTAAATTTGAAGTCATAATTATACTTTTTGAATGCTA
ATACTCAATTTGTGATTATTTTACCAGTGAAATGTTAATCCGAACAAATGAAATGTTAAACGTGTCCAGGTCCATTGTTC
TATAAGGGATGGTACCATTTCTTCTATCAATACAACCCAAATGCAGCTGTGTGGGGTGACATTGTTTGGGGTCACGCCGT
GTCAAAAGACCTTATCCACTGGCTTTATCTCCCAATAGCC
>AT1G62670.2 | chr1:23206666-23209665 REVERSE LENGTH=3000
GTCAAGTCTCGTCCCTTTCCTTCCATTGTCGATTTCAATAGATTGCTGAGTGCCATTGTTAAATTGAAGAAGTATGATGT
TGTTATCTCTTTGGGGAAGAAGATGGAAGTTTTGGGGATTCGAAATGATCTTTATACATTTAACATTGTGATTAATTGTT
TCTGTTGCTGTTTTCAAGTCTCTCTAGCTTTATCTATTCTTGGCAAGATGTTGAAACTTGGTTATGAGCCAGATAGAGTC
ACGATTGGATCTCTTGTTAACGGATTTTGTCGTAGGAATAGAGTTTCTGATGCTGTATCTTTGGTTGATAAGATGGTGGA
GATTGGATATAAACCTGATATTGTTGCTTACAACGCGATTATTGATAGTCTTTGCAAAACCAAACGTGTGAATGATGCTT
TCGATTTTTTCAAGGAAATTGAAAGGAAAGGGATTAGACCGAATGTTGTTACCTACACTGCGCTTGTTAACGGTCTTTGT
AATTCGAGTAGATGGAGCGATGCTGCTCGACTTTTGAGTGATATGATCAAGAAGAAAATCACTCCTAATGTGATTACTTA
CAGTGCGTTGCTTGATGCGTTTGTGAAAAACGGAAAGGTTTTGGAGGCTAAAGAGCTTTTCGAGGAGATGGTACGAATGT
CTATTGATCCTGATATCGTGACTTACAGTTCGTTGATCAATGGGCTTTGTTTGCATGATCGGATAGATGAGGCTAATCAA
ATGTTTGATTTGATGGTTAGCAAGGGTTGTTTAGCAGATGTAGTGAGTTACAACACTCTTATAAATGGATTTTGTAAGGC
GAAGAGAGTAGAGGATGGGATGAAACTGTTTCGTGAGATGTCTCAGAGAGGATTAGTTAGCAATACGGTTACTTACAACA
CTCTTATCCAAGGGTTTTTTCAAGCAGGCGATGTTGATAAAGCTCAGGAATTTTTTAGTCAGATGGATTTTTTTGGTATC
TCTCCTGATATTTGGACCTATAACATTTTGTTAGGTGGTCTTTGTGACAACGGGGAGCTAGAGAAAGCACTGGTGATATT
TGAAGATATGCAAAAGAGGGAAATGGATCTTGATATTGTCACATATACTACTGTTATCCGAGGAATGTGCAAGACTGGTA
AGGTTGAAGAAGCTTGGAGTTTATTTTGTAGCCTCAGCCTCAAAGGATTGAAGCCAGATATTGTAACATACACTACAATG
ATGTCAGGGTTGTGTACGAAAGGCCTACTACATGAAGTTGAAGCACTGTATACAAAAATGAAACAAGAGGGGCTTATGAA
AAATGACTGCACGCTTAGCGATGGTGACATAACTTTATCAGCTGAACTTATCAAGAAAATGTTGAGCTGTGGCTATGCAC
CGTCCTTGCTTAAAGATATAAAATCTGGGGTATGCAAAAAAGCTCTGTCTCTCTTGTAATTGTTACTGTGTTTGTGCATT
TCCCCAGCGGTGATTGAATCACTGGAACTCAGTGTTTCTCTAATTCAAGCAGAGAAATCCTCAATTGCTTCATCCAAACA
TTGAGTAATGGTTGCCAATCATGTAATATCGAATGGTGAATGCAACTGGATTCTCCACGCATCCGTCACCCCCGATAGGA
GATTCTGGATATGGGTTTTGCAACTCAAAGGGATTCACTAAAAGTGTTTTCTGCTCCATCATCGTCATCATCATCATCAT
CATCATCATCATCATCGGCAGCTCTATTGGTGGCGCGGATAAGCATTGCTTCATCATCTCCTTCTGATCTCGATGCTTGA
GGTGAAATTTCTGTCTTCGTTAGTCAAATCACATTTCATGCTCTGCTCGTACTGGATTAATTGTTAATGGTTTTGTTCTT
TCAAAATCCATTGGTTTGAGATCGGTTTATAACCACCGGATTGAAGTTGTTCTGGGTATTCTGTTATGTCTGAAACTGGG
ATGCAAAGCTAGAAGATTGACTTTAGAAAGATTTCAAATCGACCTTTAATACAGATTTTAGTATCCCTTGAAAAGGCATT
CTTATTATTAAGCTTTCTTCAATGCAACTGGTCTCTGTTTCATGCTTTCTTTAACTTATCTTAGCTTATATATCAGTCCA
AATTCTTCTGGTATCTAATGGTAACTACGAAGCTCTTTCTAGTTATGAATACATAAGTATCACTTGTCCTTTCTCAAAAC
CAATGAAAATGTTACTGTAGATGAACGGAAGTACATGAATAATCTTTGCAGGTTCATTGCGCTGTTTTGGGTGCATTCTA
TGTCACAATCTGCGTACTAAAACTGCTCTTGCTTCGAAATGCAGGTGCTCATAAACAGATGAAAGCACGAGAAAGAGATG
TGTTTGGCTCGGCTTGAGGAAGAATGAGCATCATTTGGTTTCTGGCAAGCTAATCATGATTTCTCTGTATGAACATAGGC
ATAAGAAATGTATGGAAAGAAATGCTGCCAGAGGTTAGGAAAAGCCATGATGTTGTAATAAAGTCAAAAGCTTTCTCACT
TGTAAGAGAAATCTATTTCCCTTTGTAAATCTTATCTTGTGTTCTTCCTAATAACTGACAACTAATTTGTAAGCAATGAA
GTTGTAAAATTTTCGTAAGAAAAACCAAACTGTTGTGTAAGTTTTAATCAGAATATTCTAATTTCGGGAACAAAGCAATC
ATTGAAAAGGCTAAAGGTATTCTATATTGTTAGACGGTGTTGAATGGGAGGACGAAGCTACCGAAGCACGTTTCTGACCT
TGATGCATCTAGTTGTTGTAGACTAGTTTCTACTCTTCTATTCTCGCTTGGTGGAATTACAAATTTACAATCATTCTCTC
TCAAGCTTCTTGATTCGGTTTAAAAACGCAAACCGATAATGCCCAGACTACAACATAATTACTAAACCGGTTTCAACATT
CACTCTCTCTCTCTCTGCCTTATTACTCTCACAGTCTCTCACAGTGGTGGTTCGTTTAGGGTTTGGTTGAATTTTACAGA
GCTTCCGAATCAGAGAGCTTGAGAAGAAATCAAATCGAGA
>AT1G62670.1 | chr1:23206666-23209665 REVERSE LENGTH=3000
GTCAAGTCTCGTCCCTTTCCTTCCATTGTCGATTTCAATAGATTGCTGAGTGCCATTGTTAAATTGAAGAAGTATGATGT
TGTTATCTCTTTGGGGAAGAAGATGGAAGTTTTGGGGATTCGAAATGATCTTTATACATTTAACATTGTGATTAATTGTT
TCTGTTGCTGTTTTCAAGTCTCTCTAGCTTTATCTATTCTTGGCAAGATGTTGAAACTTGGTTATGAGCCAGATAGAGTC
ACGATTGGATCTCTTGTTAACGGATTTTGTCGTAGGAATAGAGTTTCTGATGCTGTATCTTTGGTTGATAAGATGGTGGA
GATTGGATATAAACCTGATATTGTTGCTTACAACGCGATTATTGATAGTCTTTGCAAAACCAAACGTGTGAATGATGCTT
TCGATTTTTTCAAGGAAATTGAAAGGAAAGGGATTAGACCGAATGTTGTTACCTACACTGCGCTTGTTAACGGTCTTTGT
AATTCGAGTAGATGGAGCGATGCTGCTCGACTTTTGAGTGATATGATCAAGAAGAAAATCACTCCTAATGTGATTACTTA
CAGTGCGTTGCTTGATGCGTTTGTGAAAAACGGAAAGGTTTTGGAGGCTAAAGAGCTTTTCGAGGAGATGGTACGAATGT
CTATTGATCCTGATATCGTGACTTACAGTTCGTTGATCAATGGGCTTTGTTTGCATGATCGGATAGATGAGGCTAATCAA
ATGTTTGATTTGATGGTTAGCAAGGGTTGTTTAGCAGATGTAGTGAGTTACAACACTCTTATAAATGGATTTTGTAAGGC
GAAGAGAGTAGAGGATGGGATGAAACTGTTTCGTGAGATGTCTCAGAGAGGATTAGTTAGCAATACGGTTACTTACAACA
CTCTTATCCAAGGGTTTTTTCAAGCAGGCGATGTTGATAAAGCTCAGGAATTTTTTAGTCAGATGGATTTTTTTGGTATC
TCTCCTGATATTTGGACCTATAACATTTTGTTAGGTGGTCTTTGTGACAACGGGGAGCTAGAGAAAGCACTGGTGATATT
TGAAGATATGCAAAAGAGGGAAATGGATCTTGATATTGTCACATATACTACTGTTATCCGAGGAATGTGCAAGACTGGTA
AGGTTGAAGAAGCTTGGAGTTTATTTTGTAGCCTCAGCCTCAAAGGATTGAAGCCAGATATTGTAACATACACTACAATG
ATGTCAGGGTTGTGTACGAAAGGCCTACTACATGAAGTTGAAGCACTGTATACAAAAATGAAACAAGAGGGGCTTATGAA
AAATGACTGCACGCTTAGCGATGGTGACATAACTTTATCAGCTGAACTTATCAAGAAAATGTTGAGCTGTGGCTATGCAC
CGTCCTTGCTTAAAGATATAAAATCTGGGGTATGCAAAAAAGCTCTGTCTCTCTTGTAATTGTTACTGTGTTTGTGCATT
TCCCCAGCGGTGATTGAATCACTGGAACTCAGTGTTTCTCTAATTCAAGCAGAGAAATCCTCAATTGCTTCATCCAAACA
TTGAGTAATGGTTGCCAATCATGTAATATCGAATGGTGAATGCAACTGGATTCTCCACGCATCCGTCACCCCCGATAGGA
GATTCTGGATATGGGTTTTGCAACTCAAAGGGATTCACTAAAAGTGTTTTCTGCTCCATCATCGTCATCATCATCATCAT
CATCATCATCATCATCGGCAGCTCTATTGGTGGCGCGGATAAGCATTGCTTCATCATCTCCTTCTGATCTCGATGCTTGA
GGTGAAATTTCTGTCTTCGTTAGTCAAATCACATTTCATGCTCTGCTCGTACTGGATTAATTGTTAATGGTTTTGTTCTT
TCAAAATCCATTGGTTTGAGATCGGTTTATAACCACCGGATTGAAGTTGTTCTGGGTATTCTGTTATGTCTGAAACTGGG
ATGCAAAGCTAGAAGATTGACTTTAGAAAGATTTCAAATCGACCTTTAATACAGATTTTAGTATCCCTTGAAAAGGCATT
CTTATTATTAAGCTTTCTTCAATGCAACTGGTCTCTGTTTCATGCTTTCTTTAACTTATCTTAGCTTATATATCAGTCCA
AATTCTTCTGGTATCTAATGGTAACTACGAAGCTCTTTCTAGTTATGAATACATAAGTATCACTTGTCCTTTCTCAAAAC
CAATGAAAATGTTACTGTAGATGAACGGAAGTACATGAATAATCTTTGCAGGTTCATTGCGCTGTTTTGGGTGCATTCTA
TGTCACAATCTGCGTACTAAAACTGCTCTTGCTTCGAAATGCAGGTGCTCATAAACAGATGAAAGCACGAGAAAGAGATG
TGTTTGGCTCGGCTTGAGGAAGAATGAGCATCATTTGGTTTCTGGCAAGCTAATCATGATTTCTCTGTATGAACATAGGC
ATAAGAAATGTATGGAAAGAAATGCTGCCAGAGGTTAGGAAAAGCCATGATGTTGTAATAAAGTCAAAAGCTTTCTCACT
TGTAAGAGAAATCTATTTCCCTTTGTAAATCTTATCTTGTGTTCTTCCTAATAACTGACAACTAATTTGTAAGCAATGAA
GTTGTAAAATTTTCGTAAGAAAAACCAAACTGTTGTGTAAGTTTTAATCAGAATATTCTAATTTCGGGAACAAAGCAATC
ATTGAAAAGGCTAAAGGTATTCTATATTGTTAGACGGTGTTGAATGGGAGGACGAAGCTACCGAAGCACGTTTCTGACCT
TGATGCATCTAGTTGTTGTAGACTAGTTTCTACTCTTCTATTCTCGCTTGGTGGAATTACAAATTTACAATCATTCTCTC
TCAAGCTTCTTGATTCGGTTTAAAAACGCAAACCGATAATGCCCAGACTACAACATAATTACTAAACCGGTTTCAACATT
CACTCTCTCTCTCTCTGCCTTATTACTCTCACAGTCTCTCACAGTGGTGGTTCGTTTAGGGTTTGGTTGAATTTTACAGA
GCTTCCGAATCAGAGAGCTTGAGAAGAAATCAAATCGAGA
>AT1G62680.1 | chr1:23209894-23212893 REVERSE LENGTH=3000
GAACATCATTATTCGGGCGTGCTCTTTGGGATTGACATCCTACAAGATTCCGGTCTAAGCGAACCCCTTCGATAATATCG
ACTTTTTATTGCATAGAACAATTAATAAAAATTGACCATTATAATAAGACATTGATCTCAATAACTTAGGGAGCATTATT
ATGTGAGACAAAACCATGTGACCTTTTTTTTTTTTGGTAGGCACCGGGAGGTAAACACCTCCCTGAATTTATTTATGAAA
TTAAAATTACATCCGCACTAGTCTTGGAACCGAAATTCCTAACTCATCATCCCTCAAAATCGAGTCTAAACTATTCGGGG
GAGAAGCAAAAGCATGATACCCTAAAGGTAAATCGAACGCATAGTTAGCCAACCCGTCCGCAAGACGGTTGGCCTCCCTA
TACACGTGCCCAATCCGGACTATCCAGTCCCTTGATAAGAAGCCATGGCACATACGTACCAAGAATGACAGCGGGTGGGA
AGAACCAATTCCTGTCCTTAAAAACCCAACCACCATCTCGGAGTCTACCTCAAGTTCCAGCCGCGTAATCCCACGATCCC
ACGCCATGAACAACCCGTAATACACTCCCCATAACTCCGCTAAAGGCGCCAAGCAACGACCAATATTCAGCGCAAAACCA
AAACACCACTCACCATACTCGTTTCTCAACGCTCCCCCCGCTGTGGCTAAACCCGGATTGCCATGAGAAGCACCATCCGT
GTTGAGTTTACACCATCCCAAGCTAGGCTTACTCCACCGGACTTGTCTTTCCATCCGACTCCTGGAATTGTTACTACCGC
TGCCACAATTATTTGCCTTTGCCACCTCCTGTGCGATGTCTTTCACAAGCTTCACACGGTCCCTACACTTTCTATTCTCT
CCAAACACATTCCCGCATCTCCATTTCCAGCCCCACCAACAAGCTATAGCAAAAGTAGTTGCCCACGAGATACCATTCCA
TACAAAACCATCTTGAAGATTCTCAAAGAGCCACTCCAATAACGGTTTCAAGAAAAAATCCCGACGTTTCTGCGCAAGAC
TAACAAATTTTATACATTAGTGACCTTTTATCATTAGTGTTTTTCTTTTTAACAAAAAAGACATCAGTGTTTAGGGCGTA
CGTTTACGCCACAAATGATAAAACCCAAAATCTCTTCAGGGTTTTTTTATAGTAAAGTTTATTAATCATCAGTACTACTT
ACATAAATTAAGTCACGGGTTATAGAAAAACGTTAGTTTGATATTAGCAAGACTAACAAATTTATTTAATGTATATGACA
AATAATCAAGGACTCAACAATGCAAGTCATTTGTTTGATCATATAATTTGGCGCATGATATCATGGATATAATCGTATAA
ATCATTTTCATAATGTACTACGTACAGTATCCCTAAATAAATATTCTCTGATGGGCCTTATTGCTAAACAATTGGGCTTA
GAAAAAGCGTATAAAAGTAACGATTTTATCTTAATTCATGCTTCAGCTTCACTTGCCCCGCTTTATCAGAACGAAACCCT
CATAGAGCAAATCTGAGGTAAATTGGTTCTCTCTGTTCCTCCTGTACGACTTTTCTCCATTGGTAACGTTTTCTTCTTTT
CTTCGAATCATAATCTTGTGTTGTGTAGCGTTTCCGTGTTCCTGAAGCAAATTTCGTTGATTGTTTAGATTTTCATTAAA
CCATTAATTCGATTAACCTAGAAAATTGTTGAAATTGCTTAGAAGAGTTTCTAATTTTGTGAAATTGATGGTGTTTTATA
GGTTTTGGTTTGGACAAAAAGAATGCGGTACAAGAGAAGATTTGTGACAGTTTACAGAGATTTTCCAGAAGGTTGTGGTG
TTCCTTCAAAACCTATATCCAATGCTGATGAAAGTTTTATGCAATCTAAGTTCAATAAGGTAAGAAGAGTCATCATCAGA
TTTGTATTCAGACTTTGTAATGTTTTGTATGCTGAGTGATTAATTAGAATTTGTTTGCATATGTTCAAGGATGGAATTGT
CTTGCAGGCTCATGAAGACTTCTCAAAGATAACAAAGGAGTCATCGAATCATTCGGAGACCGAGAATTCTAGAACTGAAG
ATTTGTTGGATGAAGGATCGGTTCTTGATTCTAATGGAAGTGTTACTGATTGTCAAGAGGACAGAGAAAGAGAGATGAGC
TCGGTGAAGAAGAGATGTTTGAGTTCACATAACTTAACAAGTGAAGTTGAGACAGAGAGGATAGGTATAGTTTTGGGACT
TGCAGCTAAGGCGAAATGCCCTTGGAGACAACCGAAGATCCGAGGTTCAAGACAGGTGAATGATTTGAACTGAGTCAAAT
TGAGTCTGAGTTTATGTGTATTGGTTTCTTGTTTGAGAAGTTTGTTCTGGTAACTCTGAGAACAAGACTCTTTGCTTGGT
TATTATAGTCACTAGGTTTATTAGAAGTAAGTAAAGTAATCTCATAATTTAGCAAACTTGACGACTTATTTTGTCAGTAC
TTTGGTACTTTTCTTTCATCTTAATTTTTGTTAACACTGACACTCAATGAAGGGGTGATCAATTTGGATAACCAAAACAA
ACTAACGGACAAAATCGGATTTGAAACCTAACCAAACATAAATTGACCAAAACCAGTCCCTACTATTTTAGTTTTAGTGT
GGTCAGTGGTAACTATTTTCCCAAAATAAAAAACCTGAAAAATCCAAAACCTACTTAACCAGAAACGGAACCGAACCGAA
CCGATGTTAAAACATAAACCATATTGTACTTGTTCTTTATCCAAATTGAGAAAATAAACTGAAATTTCGAAGCAAAACCT
ATTGGTCCTATTCGGTAATCACTTGAGTTAATGCAATTACTTGCGTTTGGATTCGATTCGATTCGATTCGGTTTGACTGA
TATAGCAAAAATATTTATACTGAATTTAACCGGAACTAAACCGGTTTTCATTCCCGTCTCTTTCAATAAACACTTCGTTG
TAGGAGGATTCTCAATCGGAGACAAAAATCGAACATCGAA
>AT1G62680.2 | chr1:23209894-23212893 REVERSE LENGTH=3000
GAACATCATTATTCGGGCGTGCTCTTTGGGATTGACATCCTACAAGATTCCGGTCTAAGCGAACCCCTTCGATAATATCG
ACTTTTTATTGCATAGAACAATTAATAAAAATTGACCATTATAATAAGACATTGATCTCAATAACTTAGGGAGCATTATT
ATGTGAGACAAAACCATGTGACCTTTTTTTTTTTTGGTAGGCACCGGGAGGTAAACACCTCCCTGAATTTATTTATGAAA
TTAAAATTACATCCGCACTAGTCTTGGAACCGAAATTCCTAACTCATCATCCCTCAAAATCGAGTCTAAACTATTCGGGG
GAGAAGCAAAAGCATGATACCCTAAAGGTAAATCGAACGCATAGTTAGCCAACCCGTCCGCAAGACGGTTGGCCTCCCTA
TACACGTGCCCAATCCGGACTATCCAGTCCCTTGATAAGAAGCCATGGCACATACGTACCAAGAATGACAGCGGGTGGGA
AGAACCAATTCCTGTCCTTAAAAACCCAACCACCATCTCGGAGTCTACCTCAAGTTCCAGCCGCGTAATCCCACGATCCC
ACGCCATGAACAACCCGTAATACACTCCCCATAACTCCGCTAAAGGCGCCAAGCAACGACCAATATTCAGCGCAAAACCA
AAACACCACTCACCATACTCGTTTCTCAACGCTCCCCCCGCTGTGGCTAAACCCGGATTGCCATGAGAAGCACCATCCGT
GTTGAGTTTACACCATCCCAAGCTAGGCTTACTCCACCGGACTTGTCTTTCCATCCGACTCCTGGAATTGTTACTACCGC
TGCCACAATTATTTGCCTTTGCCACCTCCTGTGCGATGTCTTTCACAAGCTTCACACGGTCCCTACACTTTCTATTCTCT
CCAAACACATTCCCGCATCTCCATTTCCAGCCCCACCAACAAGCTATAGCAAAAGTAGTTGCCCACGAGATACCATTCCA
TACAAAACCATCTTGAAGATTCTCAAAGAGCCACTCCAATAACGGTTTCAAGAAAAAATCCCGACGTTTCTGCGCAAGAC
TAACAAATTTTATACATTAGTGACCTTTTATCATTAGTGTTTTTCTTTTTAACAAAAAAGACATCAGTGTTTAGGGCGTA
CGTTTACGCCACAAATGATAAAACCCAAAATCTCTTCAGGGTTTTTTTATAGTAAAGTTTATTAATCATCAGTACTACTT
ACATAAATTAAGTCACGGGTTATAGAAAAACGTTAGTTTGATATTAGCAAGACTAACAAATTTATTTAATGTATATGACA
AATAATCAAGGACTCAACAATGCAAGTCATTTGTTTGATCATATAATTTGGCGCATGATATCATGGATATAATCGTATAA
ATCATTTTCATAATGTACTACGTACAGTATCCCTAAATAAATATTCTCTGATGGGCCTTATTGCTAAACAATTGGGCTTA
GAAAAAGCGTATAAAAGTAACGATTTTATCTTAATTCATGCTTCAGCTTCACTTGCCCCGCTTTATCAGAACGAAACCCT
CATAGAGCAAATCTGAGGTAAATTGGTTCTCTCTGTTCCTCCTGTACGACTTTTCTCCATTGGTAACGTTTTCTTCTTTT
CTTCGAATCATAATCTTGTGTTGTGTAGCGTTTCCGTGTTCCTGAAGCAAATTTCGTTGATTGTTTAGATTTTCATTAAA
CCATTAATTCGATTAACCTAGAAAATTGTTGAAATTGCTTAGAAGAGTTTCTAATTTTGTGAAATTGATGGTGTTTTATA
GGTTTTGGTTTGGACAAAAAGAATGCGGTACAAGAGAAGATTTGTGACAGTTTACAGAGATTTTCCAGAAGGTTGTGGTG
TTCCTTCAAAACCTATATCCAATGCTGATGAAAGTTTTATGCAATCTAAGTTCAATAAGGTAAGAAGAGTCATCATCAGA
TTTGTATTCAGACTTTGTAATGTTTTGTATGCTGAGTGATTAATTAGAATTTGTTTGCATATGTTCAAGGATGGAATTGT
CTTGCAGGCTCATGAAGACTTCTCAAAGATAACAAAGGAGTCATCGAATCATTCGGAGACCGAGAATTCTAGAACTGAAG
ATTTGTTGGATGAAGGATCGGTTCTTGATTCTAATGGAAGTGTTACTGATTGTCAAGAGGACAGAGAAAGAGAGATGAGC
TCGGTGAAGAAGAGATGTTTGAGTTCACATAACTTAACAAGTGAAGTTGAGACAGAGAGGATAGGTATAGTTTTGGGACT
TGCAGCTAAGGCGAAATGCCCTTGGAGACAACCGAAGATCCGAGGTTCAAGACAGGTGAATGATTTGAACTGAGTCAAAT
TGAGTCTGAGTTTATGTGTATTGGTTTCTTGTTTGAGAAGTTTGTTCTGGTAACTCTGAGAACAAGACTCTTTGCTTGGT
TATTATAGTCACTAGGTTTATTAGAAGTAAGTAAAGTAATCTCATAATTTAGCAAACTTGACGACTTATTTTGTCAGTAC
TTTGGTACTTTTCTTTCATCTTAATTTTTGTTAACACTGACACTCAATGAAGGGGTGATCAATTTGGATAACCAAAACAA
ACTAACGGACAAAATCGGATTTGAAACCTAACCAAACATAAATTGACCAAAACCAGTCCCTACTATTTTAGTTTTAGTGT
GGTCAGTGGTAACTATTTTCCCAAAATAAAAAACCTGAAAAATCCAAAACCTACTTAACCAGAAACGGAACCGAACCGAA
CCGATGTTAAAACATAAACCATATTGTACTTGTTCTTTATCCAAATTGAGAAAATAAACTGAAATTTCGAAGCAAAACCT
ATTGGTCCTATTCGGTAATCACTTGAGTTAATGCAATTACTTGCGTTTGGATTCGATTCGATTCGATTCGGTTTGACTGA
TATAGCAAAAATATTTATACTGAATTTAACCGGAACTAAACCGGTTTTCATTCCCGTCTCTTTCAATAAACACTTCGTTG
TAGGAGGATTCTCAATCGGAGACAAAAATCGAACATCGAA
>AT1G62690.1 | chr1:23211112-23214111 REVERSE LENGTH=3000
CATATGCGAAAAAACTTTAATTATTTTTTATAATGATGATATTATTTTTCGCAAAAATAGAATCATATAAAGATGAGAAA
TGAACTATAATAATTAATAAAAAATTAATATGATAATTTAGATATCAAATCTAATTTGTTGATTTTAATAGGTTACTTTT
TTGGAAATTAATAATGTATTTCGTTTTTCTAATTAAATTAAATTAATTAAAATTTAGATATCAAATCTTATATGTTGATT
TTGATTGGTTATTATTTTTGAAAATTAATAATGTATTTCGTTTTTTAATTAAATTTAATTAATTAAATTAGTATTTGACT
TTTTAATCTTTAAAGAGATAAATTAATTTACTCTTTAAAATTTTATTTCTAATGGCATACATATGTAATTACTTACAAAA
ATTAAGGTTATATTTAAAATGTACTTCCCAAATAATATAGTAGGATAGTCGTCATAAATAAATTTCCAATTTGTTCAAAT
TTTTTATATAAAAAATTACCAATTGACTTTAATTTGGATTGACTTACACATTTTTAGTTGTCTTGATGAGAATTAACAAG
AACAACTTGCAAGAAGCTTGAAGAGTTATGAAGTGATACCCAGAGAAAGGAGTGTGAATGAGAAGTAAAGATGTCATGGA
GAGACCGGAGACGATTAGTGCATTTGAAGAAAAAGAAAGTCTCATGCCATGTTTGGCTCGAGAACATACATATATAGAGA
GACAAGCCGTGTTGAAAAAGGAAGATAACAAAAGCGTGCTTTGTCTTTTGGTATTATCATATATTTATAATCATAATGTT
TTCTATCAAGGGAGGCAGAAGAAACTATACTGTACGACGTTAAAGTTACAATAATGTTTCCTCGAAGTCATTAGCTCAAT
GTAGTAGTAGAGACAAAATCTTTTAACTATATTCGAATATGATACTATGTTTGGAGATGGCTGAATTGCTATATAATTTA
TAAATTTGTTAGCATTATCATATATCGAAATTGTAGATTTTTTTGGGTCAGAATAAAAATCTGGTTCCAAAAATAGAAAG
ATGCATGCATCGAATGTTTTTTTTGTTTCTTTCTTTTTTCACTTATTAAATGGAGTATTTAGATTCTATCTAACTTATAT
AAAATTTTCTACGTTTTTGGATTTTTTTTTCCAATGTTTTTTAAATAATCTATACTCCATTAGCTATGAATAACATCAGT
TCATTTGATTCTGTGAAGGAACATCATTATTCGGGCGTGCTCTTTGGGATTGACATCCTACAAGATTCCGGTCTAAGCGA
ACCCCTTCGATAATATCGACTTTTTATTGCATAGAACAATTAATAAAAATTGACCATTATAATAAGACATTGATCTCAAT
AACTTAGGGAGCATTATTATGTGAGACAAAACCATGTGACCTTTTTTTTTTTTGGTAGGCACCGGGAGGTAAACACCTCC
CTGAATTTATTTATGAAATTAAAATTACATCCGCACTAGTCTTGGAACCGAAATTCCTAACTCATCATCCCTCAAAATCG
AGTCTAAACTATTCGGGGGAGAAGCAAAAGCATGATACCCTAAAGGTAAATCGAACGCATAGTTAGCCAACCCGTCCGCA
AGACGGTTGGCCTCCCTATACACGTGCCCAATCCGGACTATCCAGTCCCTTGATAAGAAGCCATGGCACATACGTACCAA
GAATGACAGCGGGTGGGAAGAACCAATTCCTGTCCTTAAAAACCCAACCACCATCTCGGAGTCTACCTCAAGTTCCAGCC
GCGTAATCCCACGATCCCACGCCATGAACAACCCGTAATACACTCCCCATAACTCCGCTAAAGGCGCCAAGCAACGACCA
ATATTCAGCGCAAAACCAAAACACCACTCACCATACTCGTTTCTCAACGCTCCCCCCGCTGTGGCTAAACCCGGATTGCC
ATGAGAAGCACCATCCGTGTTGAGTTTACACCATCCCAAGCTAGGCTTACTCCACCGGACTTGTCTTTCCATCCGACTCC
TGGAATTGTTACTACCGCTGCCACAATTATTTGCCTTTGCCACCTCCTGTGCGATGTCTTTCACAAGCTTCACACGGTCC
CTACACTTTCTATTCTCTCCAAACACATTCCCGCATCTCCATTTCCAGCCCCACCAACAAGCTATAGCAAAAGTAGTTGC
CCACGAGATACCATTCCATACAAAACCATCTTGAAGATTCTCAAAGAGCCACTCCAATAACGGTTTCAAGAAAAAATCCC
GACGTTTCTGCGCAAGACTAACAAATTTTATACATTAGTGACCTTTTATCATTAGTGTTTTTCTTTTTAACAAAAAAGAC
ATCAGTGTTTAGGGCGTACGTTTACGCCACAAATGATAAAACCCAAAATCTCTTCAGGGTTTTTTTATAGTAAAGTTTAT
TAATCATCAGTACTACTTACATAAATTAAGTCACGGGTTATAGAAAAACGTTAGTTTGATATTAGCAAGACTAACAAATT
TATTTAATGTATATGACAAATAATCAAGGACTCAACAATGCAAGTCATTTGTTTGATCATATAATTTGGCGCATGATATC
ATGGATATAATCGTATAAATCATTTTCATAATGTACTACGTACAGTATCCCTAAATAAATATTCTCTGATGGGCCTTATT
GCTAAACAATTGGGCTTAGAAAAAGCGTATAAAAGTAACGATTTTATCTTAATTCATGCTTCAGCTTCACTTGCCCCGCT
TTATCAGAACGAAACCCTCATAGAGCAAATCTGAGGTAAATTGGTTCTCTCTGTTCCTCCTGTACGACTTTTCTCCATTG
GTAACGTTTTCTTCTTTTCTTCGAATCATAATCTTGTGTTGTGTAGCGTTTCCGTGTTCCTGAAGCAAATTTCGTTGATT
GTTTAGATTTTCATTAAACCATTAATTCGATTAACCTAGAAAATTGTTGAAATTGCTTAGAAGAGTTTCTAATTTTGTGA
AATTGATGGTGTTTTATAGGTTTTGGTTTGGACAAAAAGA
>AT1G62690.2 | chr1:23211112-23214111 REVERSE LENGTH=3000
CATATGCGAAAAAACTTTAATTATTTTTTATAATGATGATATTATTTTTCGCAAAAATAGAATCATATAAAGATGAGAAA
TGAACTATAATAATTAATAAAAAATTAATATGATAATTTAGATATCAAATCTAATTTGTTGATTTTAATAGGTTACTTTT
TTGGAAATTAATAATGTATTTCGTTTTTCTAATTAAATTAAATTAATTAAAATTTAGATATCAAATCTTATATGTTGATT
TTGATTGGTTATTATTTTTGAAAATTAATAATGTATTTCGTTTTTTAATTAAATTTAATTAATTAAATTAGTATTTGACT
TTTTAATCTTTAAAGAGATAAATTAATTTACTCTTTAAAATTTTATTTCTAATGGCATACATATGTAATTACTTACAAAA
ATTAAGGTTATATTTAAAATGTACTTCCCAAATAATATAGTAGGATAGTCGTCATAAATAAATTTCCAATTTGTTCAAAT
TTTTTATATAAAAAATTACCAATTGACTTTAATTTGGATTGACTTACACATTTTTAGTTGTCTTGATGAGAATTAACAAG
AACAACTTGCAAGAAGCTTGAAGAGTTATGAAGTGATACCCAGAGAAAGGAGTGTGAATGAGAAGTAAAGATGTCATGGA
GAGACCGGAGACGATTAGTGCATTTGAAGAAAAAGAAAGTCTCATGCCATGTTTGGCTCGAGAACATACATATATAGAGA
GACAAGCCGTGTTGAAAAAGGAAGATAACAAAAGCGTGCTTTGTCTTTTGGTATTATCATATATTTATAATCATAATGTT
TTCTATCAAGGGAGGCAGAAGAAACTATACTGTACGACGTTAAAGTTACAATAATGTTTCCTCGAAGTCATTAGCTCAAT
GTAGTAGTAGAGACAAAATCTTTTAACTATATTCGAATATGATACTATGTTTGGAGATGGCTGAATTGCTATATAATTTA
TAAATTTGTTAGCATTATCATATATCGAAATTGTAGATTTTTTTGGGTCAGAATAAAAATCTGGTTCCAAAAATAGAAAG
ATGCATGCATCGAATGTTTTTTTTGTTTCTTTCTTTTTTCACTTATTAAATGGAGTATTTAGATTCTATCTAACTTATAT
AAAATTTTCTACGTTTTTGGATTTTTTTTTCCAATGTTTTTTAAATAATCTATACTCCATTAGCTATGAATAACATCAGT
TCATTTGATTCTGTGAAGGAACATCATTATTCGGGCGTGCTCTTTGGGATTGACATCCTACAAGATTCCGGTCTAAGCGA
ACCCCTTCGATAATATCGACTTTTTATTGCATAGAACAATTAATAAAAATTGACCATTATAATAAGACATTGATCTCAAT
AACTTAGGGAGCATTATTATGTGAGACAAAACCATGTGACCTTTTTTTTTTTTGGTAGGCACCGGGAGGTAAACACCTCC
CTGAATTTATTTATGAAATTAAAATTACATCCGCACTAGTCTTGGAACCGAAATTCCTAACTCATCATCCCTCAAAATCG
AGTCTAAACTATTCGGGGGAGAAGCAAAAGCATGATACCCTAAAGGTAAATCGAACGCATAGTTAGCCAACCCGTCCGCA
AGACGGTTGGCCTCCCTATACACGTGCCCAATCCGGACTATCCAGTCCCTTGATAAGAAGCCATGGCACATACGTACCAA
GAATGACAGCGGGTGGGAAGAACCAATTCCTGTCCTTAAAAACCCAACCACCATCTCGGAGTCTACCTCAAGTTCCAGCC
GCGTAATCCCACGATCCCACGCCATGAACAACCCGTAATACACTCCCCATAACTCCGCTAAAGGCGCCAAGCAACGACCA
ATATTCAGCGCAAAACCAAAACACCACTCACCATACTCGTTTCTCAACGCTCCCCCCGCTGTGGCTAAACCCGGATTGCC
ATGAGAAGCACCATCCGTGTTGAGTTTACACCATCCCAAGCTAGGCTTACTCCACCGGACTTGTCTTTCCATCCGACTCC
TGGAATTGTTACTACCGCTGCCACAATTATTTGCCTTTGCCACCTCCTGTGCGATGTCTTTCACAAGCTTCACACGGTCC
CTACACTTTCTATTCTCTCCAAACACATTCCCGCATCTCCATTTCCAGCCCCACCAACAAGCTATAGCAAAAGTAGTTGC
CCACGAGATACCATTCCATACAAAACCATCTTGAAGATTCTCAAAGAGCCACTCCAATAACGGTTTCAAGAAAAAATCCC
GACGTTTCTGCGCAAGACTAACAAATTTTATACATTAGTGACCTTTTATCATTAGTGTTTTTCTTTTTAACAAAAAAGAC
ATCAGTGTTTAGGGCGTACGTTTACGCCACAAATGATAAAACCCAAAATCTCTTCAGGGTTTTTTTATAGTAAAGTTTAT
TAATCATCAGTACTACTTACATAAATTAAGTCACGGGTTATAGAAAAACGTTAGTTTGATATTAGCAAGACTAACAAATT
TATTTAATGTATATGACAAATAATCAAGGACTCAACAATGCAAGTCATTTGTTTGATCATATAATTTGGCGCATGATATC
ATGGATATAATCGTATAAATCATTTTCATAATGTACTACGTACAGTATCCCTAAATAAATATTCTCTGATGGGCCTTATT
GCTAAACAATTGGGCTTAGAAAAAGCGTATAAAAGTAACGATTTTATCTTAATTCATGCTTCAGCTTCACTTGCCCCGCT
TTATCAGAACGAAACCCTCATAGAGCAAATCTGAGGTAAATTGGTTCTCTCTGTTCCTCCTGTACGACTTTTCTCCATTG
GTAACGTTTTCTTCTTTTCTTCGAATCATAATCTTGTGTTGTGTAGCGTTTCCGTGTTCCTGAAGCAAATTTCGTTGATT
GTTTAGATTTTCATTAAACCATTAATTCGATTAACCTAGAAAATTGTTGAAATTGCTTAGAAGAGTTTCTAATTTTGTGA
AATTGATGGTGTTTTATAGGTTTTGGTTTGGACAAAAAGA
>AT1G62700.1 | chr1:23217917-23220916 REVERSE LENGTH=3000
ACCATGCAAATTACTTTTTTAAGCTAATGTCATCCAATCGTAACAAGAAAATAACATACAGTAATGAAAAATATTAACAC
TTCGTTAAGCAATATGTGTTTTGTAGTCATAGACAAAAAAAATGTAAGATTGAAAAAAAACTAACAGAAGGCATATTTTA
CATGGCATTCAAACTATGTTCATGAAACGGAAACTAGCTACGATCAACATCACTACCTTCAATGTTACCTCAAATCTCAC
AAAATGAATTTCTAATGACAAATGTATGCTGTTTTCTTCTAAAAGACTAAAAGTGTAAAAACGAATACATGTTTTATATT
TATTTTCATTTTTGATTTAGCGCCATTAACTCATGAACCTTTTTATTTGTATTATCAGTTCATCATATATAATACTATAA
TAGGTTGAGTTTTAGAAAACAACTGAAATTCTGTCACAAATGTCTAGATGAAGCTGATATTAGTTAGATTTTTTTATTTT
TGTTGTTGTTGTTAATTTCCCTAGAACATTGGATGAAAGAATTTCGATAAAGATTTATACTCCCTCTGTTTCATATTAGT
TGTAGTTTAAGGTTTTTTTCACACAAATTAAGAAGTCATAAAAATCTCATTTAATCTACCTCTTTTATATAAAAACATCA
TTTATTATAACCAATTCAACCAATAAAAAAATAGATGATTAAATATAATTGGTTAAAGAATACTAAATATATTTATTATT
TGCATAGAAAGTTGAAAACAACACTTAAATTGAAAAAAAATAAAAACCCTTAAGCTACATTTATATAGAAACAGAGGGAG
TATTGAGTTGCAATAGAGTATGGGGTGAATTAAAGTTGAAAATTTAAGCGTATGCAAAATTTGCTTTCACCTATGAAAAT
AAATTGAAACCTACTCTACTCTTTTAACAGAAGACAATTAATATTAATGATTTTTTTTTGTTAACATCTAATATTGATGA
TTTAAACTTTCAAATAAAATGTGTGTTGTTAATGTTGTTATATATGGGTCATAAATTTCACAAATAAGAACGGGAAAACG
GGATGAGACCCACATGACCGAACAGCAAATTGTGAGATTAATGATCGAAGCCTATCTCACGCCAGACCATCAGCCGCCAC
GTCAACACATTCCAATTGTTGGCGGGCCCTTGATTCCATTAATAGTGGCTCCAATTCCACATCTGATTTTTTCATCTATA
TATATTATTTTGTTTCGTGTTTTTATGTTTTGTTTTGTTTTGTTTTATAATAATTTGGCTAAACTGGATGGTAATTAAGT
CTCATGCAAAGTAAAAAGAACATACGAAAGTCTCAATATAGTTATGCGATGTTTATCGAGGATTCTTAGACACTCATGTT
AACATTTAGACTACGAATTTGGACCGTAGAACATGACTGAGTTAAGTCTTACAGAAATCTATGAACTTACTTTTGAAGAT
GCCAAAGGACAAAATGTTCAAAGAGAATATGTGTCCCATATATATAACGGTATTTAAAAAAGAAAAAAGAAGATATTTTA
AACTTTGGACCGTCTCCATCAAGGGCTGGTGGGTGGTAATGGATCGGAGGTTGCCGCTCTCTTTCTCTATCAAAATCTTG
CTTTAGTACCAAAACCTTATTCGCCTCTCTTTTCTCCCGAAGCTTTTGCAACAATTTAAGTCTCTCTATCTCACTCGGGG
TTATTAAAAGACATAGACTATGATTGAGAAGGACAGAGAGAGAGAGAGACAAAGTAGTATAGATTATTAGGACACGGTTG
TACACTTTTTCATGTGTCTTCTTCTCTCTTTTTCTTATTCTTATTCATCATCATCACCGTCTGATCTTCTTTATTAACCC
TACTCTCTTTCTCTTCTCCCATCCTCTCTCTCAATATCTCTGACTCTTGGGATCCGATCTCTTTCCGGTGGCTATACATC
CCGATGATAACTGTCAAATCTTTTCCATATGCATAACATCTCCTTTTAGGGTTCTATCTATCTCTTTCTTTAGTTCTGAT
CGTACTTTATAGTGCATATCGTGAAGTATTCGATCTTTCCAAGTACAAGGGAAAGATTCAATAGAACCTAGCTAGTCACA
TACAATAACTCAATTCCGGAGCTTTTTGAAGGGGTTGAGTTGAATCAGCCTGTTTTTGAGTTTTTTTTTTTGAGGTATAG
ACCCTAACTTCCTTTGAAGATTCTACTCCATCTTTGATCCTCTTCTGTATCTCTATGTTTTTGGATATATTTACTATTTT
TATTTTCTTGATAATTGTTGATTTTTTAAAATTATAATTAACATCATTATCCTACTCAATGTTGCTGATGGTACAAGCTA
AGCAAAGTATAATCCTTAATAGACTCGATCGTGGTCTAGGTTTTTCCTTAAGATTTGTTTTTTTTCGATTGGTGATTATA
GAATGATCCTATAGATATTTCTCATATTTTCCTTTGACTCTATTTACGGATACTTAAAATGCAATTATCAGTTAATCTAA
CATATTAATTTATGATTAGTTATACGGGAAATGGTTAATTGGAAACTAGTAGTGATATTTTATTTTATGTATCCTTATTC
CATCTTCCAGAGTCCTTTGAATCTAAACTCATTTAATCGGCTTAAATCAACTATCTTTCTTTTTTTCTAAAGATGTATAG
ATATTTATAGGTTTCTTATTCCCACAAAATACTACACACATGAATGTCTTAAATGATACATATGTGTGTATAAATAAGTC
GGAAAGATAACCCTAACTTGTGTCTGGCTAAGTAAAAGAAACGATGCAAATCAATGCTAGATCATATATAAAACAAAATC
TTGAAAACGAAAAACTGTTTTTCTTAGTTTCATTGACATTTTTCTTTCTTATTAGTTTGCCGATGCACAGATTTTTTTTT
TTCTTAAGTTGATAAATGAAATGAGTTTGTATAACAATTACTTTCATGATCCATAATATAATTAACAGTCGTTATTTCAT
ATTATAAACAGGCTAATCTCGGAAAAACAAAGAATAAAGA
>AT1G62700.2 | chr1:23217917-23220916 REVERSE LENGTH=3000
ACCATGCAAATTACTTTTTTAAGCTAATGTCATCCAATCGTAACAAGAAAATAACATACAGTAATGAAAAATATTAACAC
TTCGTTAAGCAATATGTGTTTTGTAGTCATAGACAAAAAAAATGTAAGATTGAAAAAAAACTAACAGAAGGCATATTTTA
CATGGCATTCAAACTATGTTCATGAAACGGAAACTAGCTACGATCAACATCACTACCTTCAATGTTACCTCAAATCTCAC
AAAATGAATTTCTAATGACAAATGTATGCTGTTTTCTTCTAAAAGACTAAAAGTGTAAAAACGAATACATGTTTTATATT
TATTTTCATTTTTGATTTAGCGCCATTAACTCATGAACCTTTTTATTTGTATTATCAGTTCATCATATATAATACTATAA
TAGGTTGAGTTTTAGAAAACAACTGAAATTCTGTCACAAATGTCTAGATGAAGCTGATATTAGTTAGATTTTTTTATTTT
TGTTGTTGTTGTTAATTTCCCTAGAACATTGGATGAAAGAATTTCGATAAAGATTTATACTCCCTCTGTTTCATATTAGT
TGTAGTTTAAGGTTTTTTTCACACAAATTAAGAAGTCATAAAAATCTCATTTAATCTACCTCTTTTATATAAAAACATCA
TTTATTATAACCAATTCAACCAATAAAAAAATAGATGATTAAATATAATTGGTTAAAGAATACTAAATATATTTATTATT
TGCATAGAAAGTTGAAAACAACACTTAAATTGAAAAAAAATAAAAACCCTTAAGCTACATTTATATAGAAACAGAGGGAG
TATTGAGTTGCAATAGAGTATGGGGTGAATTAAAGTTGAAAATTTAAGCGTATGCAAAATTTGCTTTCACCTATGAAAAT
AAATTGAAACCTACTCTACTCTTTTAACAGAAGACAATTAATATTAATGATTTTTTTTTGTTAACATCTAATATTGATGA
TTTAAACTTTCAAATAAAATGTGTGTTGTTAATGTTGTTATATATGGGTCATAAATTTCACAAATAAGAACGGGAAAACG
GGATGAGACCCACATGACCGAACAGCAAATTGTGAGATTAATGATCGAAGCCTATCTCACGCCAGACCATCAGCCGCCAC
GTCAACACATTCCAATTGTTGGCGGGCCCTTGATTCCATTAATAGTGGCTCCAATTCCACATCTGATTTTTTCATCTATA
TATATTATTTTGTTTCGTGTTTTTATGTTTTGTTTTGTTTTGTTTTATAATAATTTGGCTAAACTGGATGGTAATTAAGT
CTCATGCAAAGTAAAAAGAACATACGAAAGTCTCAATATAGTTATGCGATGTTTATCGAGGATTCTTAGACACTCATGTT
AACATTTAGACTACGAATTTGGACCGTAGAACATGACTGAGTTAAGTCTTACAGAAATCTATGAACTTACTTTTGAAGAT
GCCAAAGGACAAAATGTTCAAAGAGAATATGTGTCCCATATATATAACGGTATTTAAAAAAGAAAAAAGAAGATATTTTA
AACTTTGGACCGTCTCCATCAAGGGCTGGTGGGTGGTAATGGATCGGAGGTTGCCGCTCTCTTTCTCTATCAAAATCTTG
CTTTAGTACCAAAACCTTATTCGCCTCTCTTTTCTCCCGAAGCTTTTGCAACAATTTAAGTCTCTCTATCTCACTCGGGG
TTATTAAAAGACATAGACTATGATTGAGAAGGACAGAGAGAGAGAGAGACAAAGTAGTATAGATTATTAGGACACGGTTG
TACACTTTTTCATGTGTCTTCTTCTCTCTTTTTCTTATTCTTATTCATCATCATCACCGTCTGATCTTCTTTATTAACCC
TACTCTCTTTCTCTTCTCCCATCCTCTCTCTCAATATCTCTGACTCTTGGGATCCGATCTCTTTCCGGTGGCTATACATC
CCGATGATAACTGTCAAATCTTTTCCATATGCATAACATCTCCTTTTAGGGTTCTATCTATCTCTTTCTTTAGTTCTGAT
CGTACTTTATAGTGCATATCGTGAAGTATTCGATCTTTCCAAGTACAAGGGAAAGATTCAATAGAACCTAGCTAGTCACA
TACAATAACTCAATTCCGGAGCTTTTTGAAGGGGTTGAGTTGAATCAGCCTGTTTTTGAGTTTTTTTTTTTGAGGTATAG
ACCCTAACTTCCTTTGAAGATTCTACTCCATCTTTGATCCTCTTCTGTATCTCTATGTTTTTGGATATATTTACTATTTT
TATTTTCTTGATAATTGTTGATTTTTTAAAATTATAATTAACATCATTATCCTACTCAATGTTGCTGATGGTACAAGCTA
AGCAAAGTATAATCCTTAATAGACTCGATCGTGGTCTAGGTTTTTCCTTAAGATTTGTTTTTTTTCGATTGGTGATTATA
GAATGATCCTATAGATATTTCTCATATTTTCCTTTGACTCTATTTACGGATACTTAAAATGCAATTATCAGTTAATCTAA
CATATTAATTTATGATTAGTTATACGGGAAATGGTTAATTGGAAACTAGTAGTGATATTTTATTTTATGTATCCTTATTC
CATCTTCCAGAGTCCTTTGAATCTAAACTCATTTAATCGGCTTAAATCAACTATCTTTCTTTTTTTCTAAAGATGTATAG
ATATTTATAGGTTTCTTATTCCCACAAAATACTACACACATGAATGTCTTAAATGATACATATGTGTGTATAAATAAGTC
GGAAAGATAACCCTAACTTGTGTCTGGCTAAGTAAAAGAAACGATGCAAATCAATGCTAGATCATATATAAAACAAAATC
TTGAAAACGAAAAACTGTTTTTCTTAGTTTCATTGACATTTTTCTTTCTTATTAGTTTGCCGATGCACAGATTTTTTTTT
TTCTTAAGTTGATAAATGAAATGAGTTTGTATAACAATTACTTTCATGATCCATAATATAATTAACAGTCGTTATTTCAT
ATTATAAACAGGCTAATCTCGGAAAAACAAAGAATAAAGA
>AT1G62710.1 | chr1:23226858-23229857 REVERSE LENGTH=3000
CCAGCTGCACAAGCTCTGTCTTGGGCAATATCAGAACATAACATCAGTAAACCTTGGCTAAAACGCTCAGTTGACGCTAG
AATCCGAGATGCCCAAAGAGAAGTAGACGATATACCAGAGAGCATTGCGGAGCTAGAGAAATACGCAGAAGACACAGTTT
CCACTCTTCTGTACAATACACTCCAAGCAGGCGGAATTAGTTCAACAACAGCTGATCATGCAGCTTCACACATTGGTAAA
GCCAGTGGTCTTGTCTTGCTGCTTAAATCATTACCGTACCACTGTACCAGAAACCGTCACCAGAGTTACATCCCTGCAGA
TCTCGCTGAGAAGCACGGGTTGCTCGTGAAACAAGGTGGACGATTAGAAATTCTTCTGGATAACGATTCAAGAGAAGGAC
TAAGCAATGTCGTGTTTGAGATTGCATCTGTTGCCAATGCACATCTCCTGAAAGCCCGTGAACTGGCGGGAAAGGTTCCT
GCAGAAGCTAAACCGGTACTGCTTCATTCTGTGCCGGTACAAGTTCTTCTGGATTCGTTAAATAAAGTACAATTCGATGT
GTTTGATCCCAGGATTCAAAGAGGAGTTCTTGGTGTTCCTCCACTCTTGTTTCAGTTTAAACTCAAGTGGTATTCATGGA
GAGCAATGTTTTGAAAACTTGTCTTTATCTCCCTTTTCTTGCCTCTTTTATTTCTGGTTTCAAAGACTTTACATTAAACT
CCAGCTTACTTGTATTTCTTTTGTAATAATACAAAATTACAAATGGTGATGAATACAAAATAAAGAATTTGTTTTTTACT
TACAAATAATATACAGTTTTCATATGTTATAATGGAAGAAGCCCATCTTCTTGCATTTTTCTGTACAACAAATCTGATTT
ATCCCATTGGCGTTTCCTACAAAAGCCTGAGATCATCGTAGTGTAGGACACAACATCAGGCTTAAGTCCTTTGCAAGAAA
GGCTACGAAACAAGTCCCACGCATCTTCAACATTACCAATCTTGCACATCCCGTGAATGACGATATTATAAGTAGTAATA
TCAAGTTCTATTTCACTCTTTTGCATATTCTCGAATAACACCAATGCTTTCTCTACCCTCCAGTTCATACAAAGCCCATA
CAACAAAATGCTGTACGTCCTAATATTGGGACGAGAATCCATCCGACTGAAAATTTCTTGCGCCGCATCTGGTCTACCCG
CTTGAAAATAGCCCTGGATTATAGTGTTGTATGTGATAGTGTCACCAACTAATCCTCTTTGAGCCATCTCGCGGAAGAGT
TTCGTTCCTTCATCAACCCTCTTAGACTTGCAAAACCCGTTAATGAGAGTATTATAAGTCACTACATCGGGGAGACAACC
CTTAGTTACCATCAAATCAAGCATTTGTTTGGCCTCATCTACCCGACCGTGCATACAAAGACCGTTGATCAACGAATTGT
AAGTGAAAACATCCGGATCTACACACCTTCGTGTCATCTCCTCGTACAACTTCATCGCCTCCGAAAACTTCCCTTCTTTC
ACAAACACATCGATCACCGCAGTGAAAGTAATGACATTAGGAACAATATCCCTCATTACCATATCTCTCATTAGCCGAGC
TGCATCACTCCATCTACCAGAACAACAAAGACCGGCCACAAGAGAGTTATAAGTAACAGCATCAGCTCTAACCCCATCTC
TTTCCATCCGATCAAACAGCTCCACCGCGTCATTCACCAACCCGATCTTACAAGAACCGTCGATGATCGTGTTGTAGATA
ACAACATCTGGTCTAAATCCCATTTCCTCCATTTTACTAACCAAATCTATAGCATCAAAAACTCTATTCCCTTGACAAAA
TCCATTAATCAAAGAACTAACCGTGACAACATCAGGCTCGTAACCAAACTTCATCATCTTCCCAACAACAGATAAAGCAA
TAACAAATCGAGAGCATCGACATAAACAATTAATCACAATGTTGTAACTATAAAGATCATGACCAATTCCACAAACTTCC
ATATGGTGAAACAGAGAGATCACAAGATCGTAATTCTTCGATTTGGCGATTTTACTCAATACTTTACTGAAATCAACTAT
TGAAGGAAGAGGACGAGATTGAATCATTTTACAGAACAAATCAATTTCTTCTTCTAAATTCATACTCGATCTCTTAGTAG
AAAAAGTTCTTCCCCAGAAACGGCTAATGAAAGGAACAATTACAGGATTACCTTTCTGGAGAAGACACAGATTGAGAAAT
TTATTTGCTTTTGATGCAATTGAGATCGTGGTCGATCTCCGCATTTGAATTATTAACCTCGTTTTATTCGTAATCTATGT
ATCTGTAAATGGGGGCTAAAACCCTAGCATAAACCCTCTTATCTCCTCCATGGGAGAGAGACGATGATGAGAGCGAGATA
TGAAGACCGGTTCAATTCCGGTTTACTATTTTCTAATTAAACTGGGTTAATAGTCTAATTTCAAAATTATTTTAGAGCTC
TGGGTTAATTAATTAGTGCCGTTGTAACGGTGAAATAATATCGGTTGTGGGTCCATTAAGTGTACACGTGTTCGGACTAT
AATTTGCATGTTCTCTGTTGTGTCGCGAAGCAGACCAATTCGTTGATTTTATGAGATCAGCAGAGTAATATTCCAAAATA
TTCAATCGTCGACATCACAACCATTTTAATTCGTATTTTTTATATTTATTTAATGTAATATAACTTAGTTTTAGAGGAAA
CATATCAAAATTAAATAATTAACACGTTAAAATTACATCGGTATAATATGTATAGGAGTTTATAAAATTAAATTTATCAT
AAAAGCATATGCTAACTTTAATTAAGTGCTTTCTTTTTAATAATCAGGTGGCATTAAATATAATTAGACAATTGATTTGT
TTGATTATATTTTGGTGACAAATAAATTATTAACACCATTGTCTAACCATCCTTTGCTTTTATAGTTCTCTTTATTCTCT
CAAAAAGCCTCTCTTTCTCTCTCTTTTGTTTCTCGCTGCC
>AT1G62720.1 | chr1:23224574-23227573 FORWARD LENGTH=3000
TAAACTAAAACCTTCTAGTCAATTTAGATAACCAAAAACATAACTCAATAAACAAAACAGTATAGTTACAGTACCATATG
CCAAAGGAAGAGAAGGTCCGCGTCGCGTTGGTTAACGACTCCTATTTTTGACTTGACCGGTAATTCGTTTAGTGGGAGAT
TAACGGTGGCTGGATCAAACCCTTGGTAAAGATAAAGCTTCTCCGACTTAATACTATTGTTACCGTATTCCATCACATGA
GAGCCACCTGAGTAGGTATTGTAGTTTGATGTCCTCATCTTCACCTACTCACCGGAATAAAAGATCCGATATATATTCCA
CATTCTCAAACCAACAATCGAGTAAACACGTAAAATAAAATTTCACAGTACCGTGTGGTATTGTTGCTTTATGGTCTCTT
TCTTTAAATTGTGAGTCTCACTGCAAATAGATCGATCACACAAAATAAACCAATGCATAATCACAAAGAAAAACTTAATC
ATAAGATAATTATGTACCTATCTTCCATCCAAGCAACACTATATAAATCCCCTAAGCAAGTGATATATTCAGATGGGGGT
GACGGATTCATGCCAGGACAATATGTTCCATAACTACTCTCTTGTGCATTTGAAGCCGTTGTTACGTAAATGTTCAAGTC
CTTTGGCATTATCCCTTCGAAAATACTCCCACTTTCACACGCTTCTACGTATATAACCTGCATTACATTATCACAAGTAT
ACTGATAGTAACATTCCTTTTAACAAAATAAAACACTAAAACAAATTAAACTGTTAAACTAAATTTTACCATCTCTTTGT
ATGTTCCGGAAGCATGCTTCTTCTTAAGCGTTTCAATAAAATCAGCTGCATATATGTGAGGCGTATTTGGCATCCCTGAC
CAATGAAAACAAAAATTACACCGTTGTAAGAAATCGATTACAAGCATTACATTGGAAGAAGTTATCTAATCGGAAACAAC
ACAAATGATCGATGAAATTACCAAGAACTCCGGGACCACCATGATCCGCATAATATACGAAAATGTGATCGTTGGGCTTG
CTAGCGATGACCTTACCGCTTCCACCTTTAACAGCCTTCTGGTCGCCTAGGAGTACAGCGTAGAAGTTTGCAGCCGTAAC
GCTACTACCAGTATAGTCCTGAAAAAGATATTTCAAAACGTAAATAACCGAACAAACTATTAAAAAGGGAAAACAACTAG
TGGCTATAAGAAATCTAGGAGCGATACCAATGAAAGGTCCACACATAAAGTTTGGTTTACCATAGCAAATGTCTCTACAG
TCGCTATCACTATAATTGTTGTGTAGTGCCTAAAGTCACCATCTCTTACACGATAGATCCAATAATATATAATTTTTTAA
TAAATTAACAACCTAAGTGCCATTGACAAAGAAGAAAATATCATTTAAATGAGATACTATAGAGAAAAATTTCTCGTTAT
AACAATTTAAAATAAAGCTCTAAAACCTGGTTAGACGCTATTTGGACCAAAACATAGGTCACATCTAGAACTATTGATAT
TACTTAAGAGAAGAATCCAAACCTAGATACAGACTTATTGGTCGGATTAAGGGTAAATTAGTTCATGCATAATTATGAGG
AAAGCTAGATAAATAAATATACCTTAGGGACTCCGGCGTAAACATCGTCACCGTCAGGATGGTTGATGAGAGTACCCGGA
CGAGGATTAAGTGGGTGGTTTGCGATATCATCATACATCAAAACGACTATGTTTTCTTCCTTTAAACCTCCTTTTCTTAG
TATTTGATATGCGTGACACACGTCAGCCTTTAACACAAAGCAACAAAACACTTTTAATAGATATCGAATTTATAAAAACT
TTTGAACTTTTTCTTAAATGACAACTAGATTGAGAAATGGAGAAATTCACCATACATAGGATCTTAGTCTTGAATTAATT
TCATATTTTGAAGAAAATAATTAAACAAAATTTTGCATGTCACATTAATATCTAAGCCAAAAAAAAAGAATCTTAAGGCA
AAGTATATATTTACAATAACGGATTGCTATTAAATTTGAATCACGAATAATATAATCAATTCGTTGGACACTATGTGTAC
CTGGTGTCTGTAGTTTCCATATCCAGAAGAACCAGCGACGAGAACCGCCCATCTTGTACCGACACCATCTTCGTCTTGGT
CAGCCGGGTTAGCTTCCTCTGTCGGCATAAGAATCTTTGGCTCGAACCGACCGCGTGACTCGGCATGAACCAAAAGAACT
AACAGAAGAAGAAGAGCTGGTCTGAAATAGCAAGACTTAGCCATGGCAGCGAGAAACAAAAGAGAGAGAAAGAGAGGCTT
TTTGAGAGAATAAAGAGAACTATAAAAGCAAAGGATGGTTAGACAATGGTGTTAATAATTTATTTGTCACCAAAATATAA
TCAAACAAATCAATTGTCTAATTATATTTAATGCCACCTGATTATTAAAAAGAAAGCACTTAATTAAAGTTAGCATATGC
TTTTATGATAAATTTAATTTTATAAACTCCTATACATATTATACCGATGTAATTTTAACGTGTTAATTATTTAATTTTGA
TATGTTTCCTCTAAAACTAAGTTATATTACATTAAATAAATATAAAAAATACGAATTAAAATGGTTGTGATGTCGACGAT
TGAATATTTTGGAATATTACTCTGCTGATCTCATAAAATCAACGAATTGGTCTGCTTCGCGACACAACAGAGAACATGCA
AATTATAGTCCGAACACGTGTACACTTAATGGACCCACAACCGATATTATTTCACCGTTACAACGGCACTAATTAATTAA
CCCAGAGCTCTAAAATAATTTTGAAATTAGACTATTAACCCAGTTTAATTAGAAAATAGTAAACCGGAATTGAACCGGTC
TTCATATCTCGCTCTCATCATCGTCTCTCTCCCATGGAGGAGATAAGAGGGTTTATGCTAGGGTTTTAGCCCCCATTTAC
AGATACATAGATTACGAATAAAACGAGGTTAATAATTCAA
>AT1G62730.2 | chr1:23230119-23233118 REVERSE LENGTH=3000
CTGTCTCATTACAGGATCTGTGAGAATGTTCTGAATTTCTGGGTCTTGCATTCCCTTAGCCTGCAATAAGGACGAAAGCA
AATCCCAAAAGTTTTAGTTTAAGATCACAGGTTTCTCTTAAACCCGTAACAAAGCAGTTTCAAAGCAGTAATAGAATCTA
ACCTGTCTTTCTTTCAATTCCTCAGGAGTAAGGTCGCCACGGTTTGCCTTGTTTATCTGTTGTACACATCTGCATGGTTT
AAAACATGTTACATAAGCATATTGACATTACTAGATAACAGAAGCGAATAATCTCCCCGTGACTTAACACCTATTTATAT
AAATACCTTTTAACACCATCAAGAAGTTCCTGGTTATTAGGATCATGTTCGAGACCCTTCTGGTACGTTTCCATTGCATT
GTCATACTCCTTCATGAAGAACTGGACTGCACCTTTTCTACTGTATCCCTTTAAGAATGTTGGATCGAGCTCGATACATT
TCTCTGCATCTTTTAATCCTTCGGGCATTGCCCCCAGTTTAGTGTAACATGCAGCCCGGTTGCTATATGCCTATGTGACG
AGCAAAAAAGTAAACAAGTTATTAAAACAGTCAAATACGGAACTCTTTTTGAGCACAACATTGAAGGATATATGATGATG
AATCCGCCTTACTCTCGGGTCTTTTGGATTCCTCTTGATCGCTTCAGTGTAATGTCTCACAGCATCAGGATACTTTTGCT
CCTTAAAAAAGTCATTACCTGTGTTACAAAGATGTTAGTTCAGCTACATTTACTGAATTCTAAGAGATTCTTCCTCGCAC
AAACAGCACATACAATTGCAAAGTATATACCTTTCTCACGCTCCTCATCACCGATATTAGGATCATAGTACTCTTGCTGC
TCCAACTCTTTCTTTGCTCTCTCTGCCTCATTCAGTCTCTTCAATGTTTCAGGGTTACGATGCTCCGTAAGAGCTTTCTG
GTAAGTCTGAATCACAGGTTCATAGTCTTTCGAGACTTTAGCCATCTTCCCTAAAGCAGTTCCTTTCCTAGTCAAAGCTT
TAGCCACCATCTTGTAATCAGACCTAAGCTCTCTACCCCTTTCAACAGCCTTATCACAATCCTTGATACACTCATCATAC
TAAAACAAAACACATAGACATTAAGACTCATAACCTAACCAAAGCAAATCACTTTAGACTAGCACACAAAAAAAAAAGAA
CACTTTGAAAACTATACCTTTCCCATCTCTAGATGAACAGCAGCACGATTAGTGATATAAGAGATATCTTCATCATCAAT
CTCCATAGCTGTAGAGTAATGCTGGATTGCAGTTTCGAAGTCCTTCTTCTTATACGCAGCATTCCCCAACTCTTTCTCCT
TCTGAGCTTTAAGCTTCTTCTGCTTCTCTTCTCCAAACTCCGGCTCAGGCTCAGGCTCAGGCTCAGGTTTTCGTTTCTTC
TCTACCTCAGGCTCCTTCCTAGAAGGCACAGCCATCTCTTCCTCACCAATCTCCATATCATCACCAGCCTGTTGAGTCCT
GATTTGAATATTCAACAAAACTCCAAGAGCTTGCATAACTCTCTGATCTTGCAAATAAAGATTAAGATTACTAGGGTTCC
TCTGAATCTCCTTCATCATATTAACAAAATCAGGCTGTTTCAATAACCCTCTAGTAGAAGGATCCGCCGTCAATTTCGAC
CACATCTCCGGTCCCTGAAAAGCATCACCAAACGGATTGGGCGCGGAAGCGCGTGACCTAGACGCAGAAGCTTTCGCATC
AGCTAAACCTGATTTCAAACCTTCGTTACTTGGATCAATCTCAAGCCCTTTCGAATACGCCTCCACGGCTTCATCGAACT
GATTTAGACCTAAGTGAGCAGCACCGAGACGGCTATAACCTTTTCCCCAATCTGGTTTAAGTTCAACAGTCTTCTTCGCG
TCTGAGAGAGCTTCGTCGTAGTGATTAAGCGATGCGTGAGCAGCGGAACGGTTTGAGAAGAGAACGTGATTGGTTGGTGT
TAGGTTGATTGCGTCGGTGAAGTGATTAACGGCGGAATTGAAGTCACCGGAGGAGAAAGCTGCGTTTCCTTTAGCTTTTG
CTTCGTCCGCCATAGTTGAATCTGAAAATTTTCTCTTGCAGGTCTTCTCGTTGCTTCTGGAAGATACCTTGAGGGGCTAA
TGGGTTTTTGGCTTTAGGCGAATAAATACGAGTGTATATATATTTGTTCGATATAAGAGTGTTTGGTTTCGGGTTAATAC
TATCCTAATCACGTTTATTCATTAAACAGTTCTTTACATAAAAACGTCGTCGTGTCATTTTATAACAAAACCGACTTCCT
GTTACACTGTAGCAGAACCGACGTCGTGTAATAACATTAGTGGTTTTATATTAATCGACGACGTATTTCTCTACATTGAC
CCAACGCTTCTTCTCCGGCACGATTGTTCAGAGTTCGATTTCCATTTTCGGGTCGAAAGGTTGATTTTATTTGGATTTTG
GATGGTAGATTCAGTTCCTAAACATAGGAAACTTGAATCTCAGAGTTTTTCGAGTTAGGGTAAGGTGTTTTTTGCTCGTT
TCGTTATTGTTGGACGACATTAATGGTTTCCAGCGATTTTACATTACTAATTGGAAAGTTTCTGTGAACTTTAGTGATCT
CATTTGTTATCCATGTGTGATTATTGGGTTTATGATTGTGTGTTAAGCAATGTTGAAAAGTTCTCATTTTGTTTGTTAAA
TACCAATTCCAGTGCTTTGTCCACCAAGTGTTTGTGTTAATTCCTGAATGAGTTTAACGGTTCACAAAACCTCTGGATTA
GTGAGAATTATTCAGTATATTTATTTGAAGTGGTGATAATTGGAGGATTTTCTCTTGTGTTTGTAGATGAATTCTGTGTT
ACTGTTTTATAATGGAGTGATAGAAGAAACCAGAGTTTTTCATTGTTTTTATGAACTGATCTTGTTTGTGGTTTATATGG
TTGTAGGATAAGAGAAAGAAACACAGTTGGAGTTATACTG
>AT1G62730.1 | chr1:23230119-23233118 REVERSE LENGTH=3000
CTGTCTCATTACAGGATCTGTGAGAATGTTCTGAATTTCTGGGTCTTGCATTCCCTTAGCCTGCAATAAGGACGAAAGCA
AATCCCAAAAGTTTTAGTTTAAGATCACAGGTTTCTCTTAAACCCGTAACAAAGCAGTTTCAAAGCAGTAATAGAATCTA
ACCTGTCTTTCTTTCAATTCCTCAGGAGTAAGGTCGCCACGGTTTGCCTTGTTTATCTGTTGTACACATCTGCATGGTTT
AAAACATGTTACATAAGCATATTGACATTACTAGATAACAGAAGCGAATAATCTCCCCGTGACTTAACACCTATTTATAT
AAATACCTTTTAACACCATCAAGAAGTTCCTGGTTATTAGGATCATGTTCGAGACCCTTCTGGTACGTTTCCATTGCATT
GTCATACTCCTTCATGAAGAACTGGACTGCACCTTTTCTACTGTATCCCTTTAAGAATGTTGGATCGAGCTCGATACATT
TCTCTGCATCTTTTAATCCTTCGGGCATTGCCCCCAGTTTAGTGTAACATGCAGCCCGGTTGCTATATGCCTATGTGACG
AGCAAAAAAGTAAACAAGTTATTAAAACAGTCAAATACGGAACTCTTTTTGAGCACAACATTGAAGGATATATGATGATG
AATCCGCCTTACTCTCGGGTCTTTTGGATTCCTCTTGATCGCTTCAGTGTAATGTCTCACAGCATCAGGATACTTTTGCT
CCTTAAAAAAGTCATTACCTGTGTTACAAAGATGTTAGTTCAGCTACATTTACTGAATTCTAAGAGATTCTTCCTCGCAC
AAACAGCACATACAATTGCAAAGTATATACCTTTCTCACGCTCCTCATCACCGATATTAGGATCATAGTACTCTTGCTGC
TCCAACTCTTTCTTTGCTCTCTCTGCCTCATTCAGTCTCTTCAATGTTTCAGGGTTACGATGCTCCGTAAGAGCTTTCTG
GTAAGTCTGAATCACAGGTTCATAGTCTTTCGAGACTTTAGCCATCTTCCCTAAAGCAGTTCCTTTCCTAGTCAAAGCTT
TAGCCACCATCTTGTAATCAGACCTAAGCTCTCTACCCCTTTCAACAGCCTTATCACAATCCTTGATACACTCATCATAC
TAAAACAAAACACATAGACATTAAGACTCATAACCTAACCAAAGCAAATCACTTTAGACTAGCACACAAAAAAAAAAGAA
CACTTTGAAAACTATACCTTTCCCATCTCTAGATGAACAGCAGCACGATTAGTGATATAAGAGATATCTTCATCATCAAT
CTCCATAGCTGTAGAGTAATGCTGGATTGCAGTTTCGAAGTCCTTCTTCTTATACGCAGCATTCCCCAACTCTTTCTCCT
TCTGAGCTTTAAGCTTCTTCTGCTTCTCTTCTCCAAACTCCGGCTCAGGCTCAGGCTCAGGCTCAGGTTTTCGTTTCTTC
TCTACCTCAGGCTCCTTCCTAGAAGGCACAGCCATCTCTTCCTCACCAATCTCCATATCATCACCAGCCTGTTGAGTCCT
GATTTGAATATTCAACAAAACTCCAAGAGCTTGCATAACTCTCTGATCTTGCAAATAAAGATTAAGATTACTAGGGTTCC
TCTGAATCTCCTTCATCATATTAACAAAATCAGGCTGTTTCAATAACCCTCTAGTAGAAGGATCCGCCGTCAATTTCGAC
CACATCTCCGGTCCCTGAAAAGCATCACCAAACGGATTGGGCGCGGAAGCGCGTGACCTAGACGCAGAAGCTTTCGCATC
AGCTAAACCTGATTTCAAACCTTCGTTACTTGGATCAATCTCAAGCCCTTTCGAATACGCCTCCACGGCTTCATCGAACT
GATTTAGACCTAAGTGAGCAGCACCGAGACGGCTATAACCTTTTCCCCAATCTGGTTTAAGTTCAACAGTCTTCTTCGCG
TCTGAGAGAGCTTCGTCGTAGTGATTAAGCGATGCGTGAGCAGCGGAACGGTTTGAGAAGAGAACGTGATTGGTTGGTGT
TAGGTTGATTGCGTCGGTGAAGTGATTAACGGCGGAATTGAAGTCACCGGAGGAGAAAGCTGCGTTTCCTTTAGCTTTTG
CTTCGTCCGCCATAGTTGAATCTGAAAATTTTCTCTTGCAGGTCTTCTCGTTGCTTCTGGAAGATACCTTGAGGGGCTAA
TGGGTTTTTGGCTTTAGGCGAATAAATACGAGTGTATATATATTTGTTCGATATAAGAGTGTTTGGTTTCGGGTTAATAC
TATCCTAATCACGTTTATTCATTAAACAGTTCTTTACATAAAAACGTCGTCGTGTCATTTTATAACAAAACCGACTTCCT
GTTACACTGTAGCAGAACCGACGTCGTGTAATAACATTAGTGGTTTTATATTAATCGACGACGTATTTCTCTACATTGAC
CCAACGCTTCTTCTCCGGCACGATTGTTCAGAGTTCGATTTCCATTTTCGGGTCGAAAGGTTGATTTTATTTGGATTTTG
GATGGTAGATTCAGTTCCTAAACATAGGAAACTTGAATCTCAGAGTTTTTCGAGTTAGGGTAAGGTGTTTTTTGCTCGTT
TCGTTATTGTTGGACGACATTAATGGTTTCCAGCGATTTTACATTACTAATTGGAAAGTTTCTGTGAACTTTAGTGATCT
CATTTGTTATCCATGTGTGATTATTGGGTTTATGATTGTGTGTTAAGCAATGTTGAAAAGTTCTCATTTTGTTTGTTAAA
TACCAATTCCAGTGCTTTGTCCACCAAGTGTTTGTGTTAATTCCTGAATGAGTTTAACGGTTCACAAAACCTCTGGATTA
GTGAGAATTATTCAGTATATTTATTTGAAGTGGTGATAATTGGAGGATTTTCTCTTGTGTTTGTAGATGAATTCTGTGTT
ACTGTTTTATAATGGAGTGATAGAAGAAACCAGAGTTTTTCATTGTTTTTATGAACTGATCTTGTTTGTGGTTTATATGG
TTGTAGGATAAGAGAAAGAAACACAGTTGGAGTTATACTG
>AT1G62740.1 | chr1:23228026-23231025 FORWARD LENGTH=3000
AGGGAATAGAGTTTTTGATGCTATAGATTTGGTTAGTAAAATGGAGGAAATGGGATTTAGACCAGATGTTGTTATCTACA
ACACGATCATCGACGGTTCTTGTAAGATCGGGTTGGTGAATGACGCGGTGGAGCTGTTTGATCGGATGGAAAGAGATGGG
GTTAGAGCTGATGCTGTTACTTATAACTCTCTTGTGGCCGGTCTTTGTTGTTCTGGTAGATGGAGTGATGCAGCTCGGCT
AATGAGAGATATGGTAATGAGGGATATTGTTCCTAATGTCATTACTTTCACTGCGGTGATCGATGTGTTTGTGAAAGAAG
GGAAGTTTTCGGAGGCGATGAAGTTGTACGAGGAGATGACACGAAGGTGTGTAGATCCGGATGTTTTCACTTACAATTCG
TTGATCAACGGTCTTTGTATGCACGGTCGGGTAGATGAGGCCAAACAAATGCTTGATTTGATGGTAACTAAGGGTTGTCT
CCCCGATGTAGTGACTTATAATACTCTCATTAACGGGTTTTGCAAGTCTAAGAGGGTTGATGAAGGAACGAAACTCTTCC
GCGAGATGGCTCAAAGAGGATTAGTTGGTGACACTATCACATACAACACTATAATCCAGGGCTATTTTCAAGCGGGTAGA
CCAGATGCGGCGCAAGAAATTTTCAGTCGGATGGATTCTCGTCCCAATATTAGGACGTACAGCATTTTGTTGTATGGGCT
TTGTATGAACTGGAGGGTAGAGAAAGCATTGGTGTTATTCGAGAATATGCAAAAGAGTGAAATAGAACTTGATATTACTA
CTTATAATATCGTCATTCACGGGATGTGCAAGATTGGTAATGTTGAAGATGCGTGGGACTTGTTTCGTAGCCTTTCTTGC
AAAGGACTTAAGCCTGATGTTGTGTCCTACACTACGATGATCTCAGGCTTTTGTAGGAAACGCCAATGGGATAAATCAGA
TTTGTTGTACAGAAAAATGCAAGAAGATGGGCTTCTTCCATTATAACATATGAAAACTGTATATTATTTGTAAGTAAAAA
ACAAATTCTTTATTTTGTATTCATCACCATTTGTAATTTTGTATTATTACAAAAGAAATACAAGTAAGCTGGAGTTTAAT
GTAAAGTCTTTGAAACCAGAAATAAAAGAGGCAAGAAAAGGGAGATAAAGACAAGTTTTCAAAACATTGCTCTCCATGAA
TACCACTTGAGTTTAAACTGAAACAAGAGTGGAGGAACACCAAGAACTCCTCTTTGAATCCTGGGATCAAACACATCGAA
TTGTACTTTATTTAACGAATCCAGAAGAACTTGTACCGGCACAGAATGAAGCAGTACCGGTTTAGCTTCTGCAGGAACCT
TTCCCGCCAGTTCACGGGCTTTCAGGAGATGTGCATTGGCAACAGATGCAATCTCAAACACGACATTGCTTAGTCCTTCT
CTTGAATCGTTATCCAGAAGAATTTCTAATCGTCCACCTTGTTTCACGAGCAACCCGTGCTTCTCAGCGAGATCTGCAGG
GATGTAACTCTGGTGACGGTTTCTGGTACAGTGGTACGGTAATGATTTAAGCAGCAAGACAAGACCACTGGCTTTACCAA
TGTGTGAAGCTGCATGATCAGCTGTTGTTGAACTAATTCCGCCTGCTTGGAGTGTATTGTACAGAAGAGTGGAAACTGTG
TCTTCTGCGTATTTCTCTAGCTCCGCAATGCTCTCTGGTATATCGTCTACTTCTCTTTGGGCATCTCGGATTCTAGCGTC
AACTGAGCGTTTTAGCCAAGGTTTACTGATGTTATGTTCTGATATTGCCCAAGACAGAGCTTGTGCAGCTGGATGGTTTA
TGGGCTTTTTGGTGTAGAGTTTGTCAATTGCTTCTTGCCACCAAAGTAACCGCATCAAGCCGATTTTGGGATCAGATGCA
ACATCCATGGCTCTTGCGGTTTCTACATTAAAAGCCCGGAGAGCAAATGCTGCTTTACGCATCTCAGTTGGGAGTTCAAG
GAGACAGAGGTAGTGATGATAGTCATAGTTTCGTACTTGCTGCACACAATAGGACAATGCTGAACGCAAACTACTCGAGC
CTCCTCCATTCATCAGTATAACTCCAACTGTGTTTCTTTCTCTTATCCTACAACCATATAAACCACAAACAAGATCAGTT
CATAAAAACAATGAAAAACTCTGGTTTCTTCTATCACTCCATTATAAAACAGTAACACAGAATTCATCTACAAACACAAG
AGAAAATCCTCCAATTATCACCACTTCAAATAAATATACTGAATAATTCTCACTAATCCAGAGGTTTTGTGAACCGTTAA
ACTCATTCAGGAATTAACACAAACACTTGGTGGACAAAGCACTGGAATTGGTATTTAACAAACAAAATGAGAACTTTTCA
ACATTGCTTAACACACAATCATAAACCCAATAATCACACATGGATAACAAATGAGATCACTAAAGTTCACAGAAACTTTC
CAATTAGTAATGTAAAATCGCTGGAAACCATTAATGTCGTCCAACAATAACGAAACGAGCAAAAAACACCTTACCCTAAC
TCGAAAAACTCTGAGATTCAAGTTTCCTATGTTTAGGAACTGAATCTACCATCCAAAATCCAAATAAAATCAACCTTTCG
ACCCGAAAATGGAAATCGAACTCTGAACAATCGTGCCGGAGAAGAAGCGTTGGGTCAATGTAGAGAAATACGTCGTCGAT
TAATATAAAACCACTAATGTTATTACACGACGTCGGTTCTGCTACAGTGTAACAGGAAGTCGGTTTTGTTATAAAATGAC
ACGACGACGTTTTTATGTAAAGAACTGTTTAATGAATAAACGTGATTAGGATAGTATTAACCCGAAACCAAACACTCTTA
TATCGAACAAATATATATACACTCGTATTTATTCGCCTAAAGCCAAAAACCCATTAGCCCCTCAAGGTATCTTCCAGAAG
CAACGAGAAGACCTGCAAGAGAAAATTTTCAGATTCAACT
>AT1G62750.1 | chr1:23236322-23239321 REVERSE LENGTH=3000
CCAACTAAATTCTTCAAAGGTCAAGCCTCTCTTACGGTATTTATGGAGTTCATATAGATAACTAATTATTACAACTAATA
AATACAATAATTAATAAATAAAGTAAAAATAGTTTTATCACCTCAATTTGCTTTCTTAGATTACTAATAAACGTGTATGC
CTAAATTAATCAATATCTAACATTTTCTTAGATCTTAATAAAACTTTAAGTATTTCATAACATTCTACTTAAATTATTTT
CATATCGACCCATTGTATGGAAGAAAAGTTCCATTGCTAAAATTTCACGCAATTATTAATGTATGAAAAATACTTATATG
TGAAAAATACTTAACTTAATAAATTCAATTTAACAACTTCATATACAATAATTATTTATATTCATTTTCATAAATTATTT
ATAATCAATTAACGATTTCTTCCATACTTTAGAAATATGGGAATCCATACTCTTCGGCCTTAAAGATATATATATTTGGT
CGTTTATGAGTAAAATATGTTTTTTGAAGCATATGTGACAAATCCAGAATACGTTAAACATTGGAGCCGGATGTAATTGG
TAAGCTTTCCCACCAAAAAACCTCAGCTTCAATCAAGTAAAAGTTATTAGATATGATTGAGTTATTAATAGACTCAACCA
ATTTTCTTTTCACAAGTTTCCTTTTACGTATAATTTATTATTATATTATATCACATGTTCTATATATACACACACTATAT
ATACATACATGCACATGCCCATTAGTTTCACCTAGGCCATTCCTCTTTTAAAGCAATCGACGACCCAAAAAAGAAAGCAC
GATACAAAAATGAACATCTTATCTCAAACCCAAATCCTTCATCTCTCTATAGCTATTCTTCTCTTCATCACAACATCATC
ATCATCATTATCACCATCATCATCATCACCATCATTATCACCATCACCACCATCATCATCACCATCATCGGCACCACCAT
CATCATTATCACCATCATCACCACCACCACTATCATTATCACCATCATCACCACCACCACCGCCACCATCATCATCACCT
CTATCATCATTATCACCATCATTATCACCATCACCACCATCATCATCACCATCATCGGCACCACCATCATCATTATCACC
ATCATCACCACCACCACTATCATTATCACCATCATCACCACCACCACCGCCACCATCATCATCACCTCTATCATCATTAT
CACCATCATCATCTTCATCAACATACTCAAATCAAACCAACTTAGATTACATCAAAACATCATGTAACATTACACTCTAC
AAAACCATTTGCTACAACTCTCTATCTCCTTACGCCTCAACAATCCGTTCCAACCCTCAAAAACTCGCTGTCATCGCCCT
CAATCTCACCCTCTCATCCGCCAAATCTGCCTCCAAATTCGTCAAAAACATATCTCACGGAGGTGGTCTAACACGTTTGG
AAGTAGTTGCGGTTGCTGATTGCGTTGAAGAGATTGGAGACTCGGTGACTTCGCTTCAAGATTCGATAAGGGAATTGGAT
TCTATCAACTATAAAGATAGTGCAAAGTTTGAGATGGTTATGTCGGATGTTGAAACATGGGTTAGTGCTGCTCTCACGAA
TGATGACACATGTATGGATGGTTTCAGTCTAGTTAAAACGGCCGTGAAAGATTTGGTTCGACGACATGTTGTTGAGGTAG
CTCGGCTTACTAGCAACGCGCTTGCTCTCATTAATATGTACGCCTCTACGCAAGAAAACTTTTCTTAATTAAATGTTTTC
ATACAGAAAAAAATTGTTTTATACTTATACTAGAAAATTAAAAAGCTTATGATTGGATGTATGTATACATGTATGTCACA
CCTTGTACTTGTCATATAGGTAGGTATTGTTGATTTTTCTGTATAAATCGTATGTGAATATTTTGTATATTATTGAAAGA
TGGTGAAAAAGTTGCAACACCTTGTTGCCTTGTTGGACTCTTTCTAAGGCCCACAAATATCTGCTTGGTAAGATTCATTA
GTAATACAATTAGAGAATCATAATCATAGACATTGTCTATTTTGGTAATTAAGCAAAACCTAGTTATACTTGTACCTTTG
TCTTTTTTTATTTTATTTTTCAATGTTCCTTCCGTCTGTTGTGAACTAGTCTGTATGTGTTTTTGTTTTGTTTTTTATAA
CATTAGTTTGAGCTATATTAATTAGATTTGAGAACTTATAAATATGGTTATGAGAGAGTAATTGGTCTATACAAGTAGGA
CGGAATCATAAATGAAACACGAGCTATATTGAGAAATGAGAATGTCTTAGACGTGCCAGCTTTTCGACTACTCAGTTGTT
ATCGCCAAATCAAGTTTGCCATACTTGTGAATTCTTCCTTTAACCTAAGTTTGATAATGAGCTAGTGTTGTGAGGAATAA
AGCTGTACTGTTGTTATATATACACCATTAACTAAAATACGCAATCCATATAAAAAAAAAACGCAATCCAAAAATCGAAC
AATATTTGAATATATGACTTAAATGGATTGTCTTTTAATTTGGAATTTTAATCCAACCAAAACCACAAAATATAAAATAA
AAGAAAACTAAAATTTCTCTGAAACGAAAAATAAATTTGAATCGAAATTGTTAATATATTCACTTTACCTTTAGATACTA
ATTATTTGCCCTTATTTCTAAACCAAAAATCTTAAAAGAAAAAAAAAAAAATTAATCCAAAATCCGGATTAAACACATAG
ACGGTGACGTGTCTCCTTATCCATTTGGACCAATAAAAACTTCAGACAATTTATAGACCATATAAATTTTAAAACCGACG
AGAGAAATAAAAAAACAATTTTTAAACCAACGGTTCAGAAACAAACCACGCCAAGCCCAAAAGGCTTCGTTATCCCCAAG
CCATACGAGAGATTACGAGTAAGTGATACGTTAGCCAAAGAGTGTCACCAATTGATTCAATATCCCAAGAGGAAGAAGAA
GAAGCAAGAGAAGAAGAAGATAGAAGCGATTTTTATAAAA
>AT1G62760.1 | chr1:23238513-23241512 REVERSE LENGTH=3000
TTCAGCGACATTCTTGCGATGGCTGCAGTTCTTGATCCAAGATTGAAATTCTCAGCTTTAGAATATTGTTATAATATTCT
GAATCCATTGACCAGTAAGGAAAACTTGACTCATGTGCGTGATAAGATGGTTCAACTATTTGGAGCTTATAAAAGAACCA
CATGCAACGTTGCAGCAAGCACTTCTCAATCTTCACGAAAGGATATCCCATTTGGATATGATGTAAGTTGCTAATTTTGT
GTGTTTACAGTATTGTTCTTGTATGTTTGTTTGTTGTGATAGTTAGTGGCTATGAAAATGCATTCTTATACTTAGTGAGA
ATGGGTTGTCTGTTGTGATTGTTGAACTATACGGTTGGTCATATTTTCTTTTGTTGGTCATATTTCAGGGGTTTTACTCT
TACTTTTCTCAAAGAAATGGAACTGGAAAATCACCATTAGATATGTACTTGGAAGAGCCTGTGTTAGATATGGTCTCTTT
TAAAGATATGGATGTTATTGCATATTGGAAAAACAATGTCTCGCGTTTTAAAGAATTGTCATCGATGGCATGTGATATCT
TAAGCATTCCGATCACTACCGTGGCATCGGAATCAGCTTTTAGTATAGGTAGTCGTGTGCTTAACAAATATAGAAGCTGC
CTTTTACCTACTAATGTGCAAGCCCTCCTATGTACTAGAAACTGGTTTCGTGGATTTCAAGAAGTTGGTAATATTCACAT
CTTGAACTCGTTTATAATAGTAAACTTATATGGCTTTTGGACTGCAGCTTTTAGATTAATAGCTCGGTTTTTCTTATTGT
AGAAACTGATGAGATCCAAGGTCAAGAGGACACAAACACCACCCTTGCATGAACGTTTCAAGACTGGGAAGAAACAGGTA
CATGGCTGTTCTCTTAAACTCTGAGCCTATGGTTATGTGTTTCTTATTCTCAGTCTGTGACTTAGAAGCTTATGTAATCG
TTTTTTCTTTTCTTTGTTTCTCATAAACAAAGGGTTTTGCTTAAGAAACAAGGAAAAATAGAACCATGTAAGACACAAAC
AAAGCACCAAACAGTAACGCAGAGACGAAATGCAAGTTGTGTCACGTCAAAATAAACTTCTTTAAGTGTAGTTGAAAAAT
CATGGGCTGACCATAGGCTGACCATTGGACAATGGTCCTTAATGGTCTTGGACAAGTTTTCAGACCATGTCCATTAAAGA
CCAACCATAAAAACCCATAAAAAATGATGGTCCAAGTGGACATGACCATTGGGCTTTGGACAGCCCAATTGACACTTCTA
TATAAAGTCACGATGTCAGTTCAAGCTACCTTCTGGATAGAGCAAAAAACAAGTACATGCAAGTAAAGTACGTAGTTTAA
AGTAGGCAGATAAGGGCATGTATAGTTAAAGGCAAGCACATAAATATGAGATAGGTATTCAAATCACTACCTTTAAAATA
GCATAATTTAGAGACAAAAAGAGTGGCTCATGCATGCATATATTAATTTACTTCTTTTAGACAAACAAGTCTAGTAGGCA
AAACAATAGCTATAAGAAGCATGGGCTAGCAAATATGATCGTGAATGAGGAATGCCTTCATTTGATTAATTCTTAAACAA
AATTAAAAAAAAAAAATATATAACTTATAATTATAAACGGGAAATCAAAATTCTAACACAACACGAACACGTCAAACACA
ATGTACGTATATGTGAAAAAGGATCACGAAATACGTTTTCTGAAACCTTCCGATCCTTGTACGAAATCAGAAATTAGAAC
GTATATTTTGTCTCCATGTTCAGGACAGATAATTTTCAGTGGCTGATAATGATTTTCACATTTGAAAATTTCAAAAACAA
ATATTATGAACAATATAGAAAACTTATAAACGAAAACTCTATCGGGAATTAGTCTAAATTCTGGTTTATAATCTCAGAAC
TATAAAAATATTTTTATGCTCCGAATAATATATTTAGAATCTAGAGTCTTCATGATATATCATTAGAAGCGAATCACTAC
GGTGGTCACTGTTTTATTAAATTTCAAAGATTTGATTTATTGGCTATATTGCCGACTGATCTTTTTCTGTATCCACTCTG
AATTTATTTTTCTTTTGGAAGGATCTAGCTTCAATAAAATGGGAATTATATAGCTGGACCAAACTGTAGTTGGACGAATT
AATTCATCATATACAACAGATTTAGAAAAAACCAACTAAATTCTTCAAAGGTCAAGCCTCTCTTACGGTATTTATGGAGT
TCATATAGATAACTAATTATTACAACTAATAAATACAATAATTAATAAATAAAGTAAAAATAGTTTTATCACCTCAATTT
GCTTTCTTAGATTACTAATAAACGTGTATGCCTAAATTAATCAATATCTAACATTTTCTTAGATCTTAATAAAACTTTAA
GTATTTCATAACATTCTACTTAAATTATTTTCATATCGACCCATTGTATGGAAGAAAAGTTCCATTGCTAAAATTTCACG
CAATTATTAATGTATGAAAAATACTTATATGTGAAAAATACTTAACTTAATAAATTCAATTTAACAACTTCATATACAAT
AATTATTTATATTCATTTTCATAAATTATTTATAATCAATTAACGATTTCTTCCATACTTTAGAAATATGGGAATCCATA
CTCTTCGGCCTTAAAGATATATATATTTGGTCGTTTATGAGTAAAATATGTTTTTTGAAGCATATGTGACAAATCCAGAA
TACGTTAAACATTGGAGCCGGATGTAATTGGTAAGCTTTCCCACCAAAAAACCTCAGCTTCAATCAAGTAAAAGTTATTA
GATATGATTGAGTTATTAATAGACTCAACCAATTTTCTTTTCACAAGTTTCCTTTTACGTATAATTTATTATTATATTAT
ATCACATGTTCTATATATACACACACTATATATACATACATGCACATGCCCATTAGTTTCACCTAGGCCATTCCTCTTTT
AAAGCAATCGACGACCCAAAAAAGAAAGCACGATACAAAA
>AT1G62770.1 | chr1:23246837-23249836 REVERSE LENGTH=3000
TATGTGACACTTTACCCATAAACACAAAAACATTTTATGATGATTTCATGAGATGATCTTGAGACATTTTGTTGATTCTT
CTTTTGATACAGTTGTTGGATATGGTGGAGAAAAACCAAATCAACAGATCTTTGTTGGCACTTCTCGACGAAAACATAGC
CAATGCATACAAAGGAAACCAGGTTAGACCCGGTTAATAATTGAGTTGACAAAAGAAATTTGTTCTGGTTCGAAGTTCGG
TTAGGTTTGATTCGGGTTCTGTTTTTGATTAACATATGTATTTCGGTTCTTGCTCGAACCCATTTTTCCAAAACGTGAAA
CTCAAGTAACCCGAATCAAACCGGAAAATCGAATGCCAAACCGTAAAATTGACTATATGATAAAGCTTTTAATCATCGTA
TGAAATTCATATGTATTTGTTGCAGAAAGAAGCAGGAGATTACATGGAGAAGATACGCTCTTCAGTTCTTAAGTATTTGA
CAGTGTAGGATCATATGAGTCTTCGAAAGATTTCTCAAGCTTTTGAATGTTTTCTATTATCGGGGAAAATTGTATTTATA
TTTTTGTTTGTTGAGTAAAATGTATTTTCTTTTTTTCCGAACGATGTTTATATTTTTAGGGTCATTTCAGATCTTCAAGT
AATAAAAAGAATTTAATGAAATAATAGCGATGACAAAATATGAAATTTCGTATGACCGTATAATGCAATAAAACAATGAA
ATAAAGGACCAAAATTGATGATATGTCAAGTGTTTTATTTTCCAACTAGTATCTCGAAAAATCTACGTTTGTAAGCTTTT
CTTCATTCATTGCATGTCTGTTTAGTATGGAACAAAGTTCGCTGTAACAATCAAATCTCTTTTCTTCGTAATAAATGAAA
CCTTTTGTTTTAGAAAACAAAATACATGAATAAGTATGGGAAGTGGGAACCTACAAAAGGAACAATAACTAAGAAAAAAA
ATTATCAAAAAAAAAAAAATTATATAGAAAGAGAGGTGACATTTATGAAATTGATAACTATTGGTTCCAAGTTCCAAGCA
CCACTGTTACATAATTATCCTTATTATTATCTTCACATGCATATGTTTGTTTGGTTATATACGTAAGAGTAAATTAAGAC
TAGTATAAATAATTAAAGACTATAGTAAAATCAAAATGACTCGATAAATGAAGAAAGAGAACATGCCCACTTGTTCTTGT
ATTGTGTTAGCTACCGACGTACGGGTTTTGGAATTTGGACAAGATTCTTTTTACTTTCTATCGGCGTTTACGAGTAGATT
CATGTGAGTTTTTTTTCAGTCAACCATGTAATTATTCTTATAACCGTAGATTCATATGAAACTTATATGGATGAGTTTTC
ACGTGTTCACTAACGTTACGTACTACACATATTTGTGTTGGCGTATATTTCTTCATTCCATTTTATTTTAAGAAATTTTT
TCATAGGTTTTAGAAATCAGGAAATTTTCATATGTTTTAGAAATTTTATTTTGGGTTTTACTTTATTTATTTTTTAAATA
TTTGTTCTGGTTAAGGAACTGTCATTTCTGATGAGTTTTTCTGTTCATATGAAAAGTGAGAGTAACTACGTATTCTGTTC
ATGTTGACCAAAGACAAATTAAAATTAAGTAAATATCTATTCAACTTCCCTGATTACTCGGATGAATGCTCATCCGTGAA
CTGAAAATTAAATAGTAACCAAAGAAAACGCATGAGAGACCATTGTCGTTTGTATCCATTATGATCTGGATAAGCATCTC
AAATAAACACAATAATGCATTGGGAAAAAAGTAACTAATTAAATACTACAAAAATTGCAATTTCAATTTTAAAAAAACTT
TAAACTATTGCCAGTGTAACTTATGGCATGTGGATATGTGTTGCTCGTCTGATCGATGACTCATCTTGAAACTTAATCTG
CACATTAACACATGTAAATAGTACTTTTTAAAAAGGATCAGAATGTAGAGTTAGATTTGGTCAGTGGGATTTTAACCAAA
GTGATTGAGATATTTTATTTAGTTGTATTTTAATGATTTAGCACATAAATTAAGTTTATATATATATATGTTTCATTATC
TATTTAAAATCAATTTCAACCAATGGAAAATCAAATTACAGAATTTCAAGAATCACAATAATAAAATAGTAATAATTTTA
CATAAAAAAATTAAAACAACAATAAAGTGAAACAATTTTTTTTTGTTTAAACAACACTTATTAAGAAACAAAAGAAGTAT
ATACAAAAAATATTACCTCTGCTTTATTTTACGTGATGTTTAAAATTTTTGATACGCATATTAAAAATCACCAAAATTTC
AGTAATTTATCTTTTTTACATAAAAATATTAATAACTACAACTAATTTAATAAATAAAAATATATACTGTAAAATGTTAT
TGACCAACAATTATTAATTATAATTAATTTTACATAGAAAATTGAAACTACCATTTAAAATGAAACAGAATGTTTTTAAA
ACATCATTTAAAATTATACTGAGAAAATATATGCAAAACAAAATAAAAAAAAACTTTTATATTAGGGATATGGCCTAACT
TAGCCCGAAAGCTATCTCAAGAGTTAAAGATTGTCACATCCTTTATATATTACCCAAAGATCTTAATCCTAACCAATATA
GAACATTTTAATAGGCTTTTCCGAGATGCGTGTGAGAAACGGTCCAAGCCTAGAAATACAACAAGACCTATCACTTGTGT
GGCCATATAGGTAAAAAACCATTTTTGTAGGAATTTGTTTGTTGGACCAACCATAAGCTCTGATACCATATTAGAAACGT
AGTCTAACTTAGCCCAAAATCTAGCTTAAGAGTTAAGAATTGTTACATTTTTATATATTGTGCAAAGATCTAAATCCAAA
TCGATATAGGATATTTTAATAATTTATTTTGACCTAAATCAAACCCTATATAAACAGCATCCACTGATACACCTTCTCTT
CATTTTAGAAAAAATAAACAAACAAACAAACCAAAACACC
>AT1G62780.1 | chr1:23251067-23254066 REVERSE LENGTH=3000
GTTTTCATGAAAAATCTTAGCTTCAAAATGAAAATTATGTATTTGCAGGAGGATAAGCATGGCAAGTCTAAGTTCGAAGA
CAGTGCCTCAACTCGCTGATGCTATACATGCTGTTGTTACTCGCATCGCCTAATTAAATTTGCGATTCTGTTCTTTTGTT
GTTTAATTTATGAACACAATTAGAGAATAAAACTGCGTTCTTGGTTTACATTTAATAAGATAGCACAAAGAAGCAATATT
ATGGATGATATTGTTTCTAGTTGGTAGTCAAACCTACCAAAATGAGGATTGGGACCTTTAAACCAACACAGTTTTTTATA
TTTTGTTTTCATTTTCAATTTATATAATAAAGATTACATCAATTAACAACACAGATCCACACTCAAATCAGATATGCAAA
TGATAGAGTCCGATTATAACCGGTAAATATACTAACATGGGACTCAATAATGAATCAATGATAATACATAACATGTGAAC
AAAAAATACTTTTTGTTTTTCTTTAAATATTAAATAAGTTAAGCCAAAAGCAAACAAATCTCGAGAATTTATTGAGCTAA
TAATAATAAAACCGGGTAAAGGAATTCAGAAGAAGATGGATGAGATCAAAGACAAGATCACGGTGGTGACTCCATAACCG
GCGAGCTTGTTCCCAGCTCCGGCGTCTTTTTTGGTATTCCCTGCTGAATATTTAGAAACCCATCCATATAATATAAGACA
AATCGTCAATCAGCAAATAACAAATAAAAAATTTATAAAAAAATAAAAAATCTGACAAGTTTCATTTTTTAGTGGTTTTG
TCCGAATTATTCAAGTCAATACTCGAGACAAAATAAAGTACACAAGTAAAAGCTGGCATTCACACTCTGTTTATGTTTTT
TATATAGAAAACAAAAAAAGAGAGAAAAATCTGGGAAAATTATAAGATCGATTTAGAGTATCAATTGAATAATTGCCTTG
ATTAACACCATTTGATTTGGTTAATTAACTCTACTAATCAAATCAATCGAATAATTCAATTAATACACAATCAAGTCGAT
CAATATTTCATTTTTTTTTTTTTTTGATAACAAAGTATTCAAGGAAATAATTGTAAGGAGTAGGTGAAGAGTTTGGTTCA
TACCTGGAGCTGGAGGAGGTAAAGAAGCTTTTGGCGATGGAGCTCCTTTAGCTAAACAAAAAACAAAAACATGATTAATA
CTGATATATGAAATTGCAAATCTCTGTTTCATAATCTCAACAAGATCTAAAAAATGTTAGCAGTAGACAAAAAACTATGC
TAATTTTCTTAGTCACATTCACATTAATCAGAATCCACAAATCCATTCATAATGCATGTTGTTGACAAAAAAATTAAAAA
ATCGGAGATCGGAGAAAATGAAATTGGTTACCGGTACAAGCGGAGAGATCAGTGGTGACGTTGCAACGACGGCTAAGACC
GAGAGCTTTCTCAGTGGTGACGTTGAACTGAGCGAGCAAACCTGGACTGGTGTAGATTGTACAGAGACATGTAAGTTCCT
TCTCCACCGCTTCTTTAATCGAGTCGCAACATTCTTTCACCGGCGTTGTTGTCGTGTTCAGGTCGTTGAAGCAAGGGACT
AGCTTGCTCACGCACTCAGTTTGTGCTTCAATAGTCGGAACCAAAAGCAAAGCCATCACCGTCATCGCCGCCGCAAAGAT
CATCATCGTCTTCGTCATTTTTTTTCTTTTCCTCTCTCTTTGCTTTTTTTCTTTTGGGGTTACTTGTGATTTTTGGTTTT
GCTTTTGTTTTTGGCTATAAATATTTATAAACTTGCTTAAGGAACCTTTCGTATTTTACTCTTTCTTTTTTTTCTTGTTA
ATACTCCATTAGTTTAATAGTATGTATCTTTTCTTTTAATGTTAAAATAAACGCTAAGGGGACGGTAACTTTCCGTCTAA
CACTTATAACAATTAGTTGAGGCCGTCTAACGCCTATAACTATTCGTTAAGATCTAAACGATTTTAGAATAAAACAATAT
GTACTTATATATTATATAAAAAGTTGAAAAACATTATCAAAAAGCCTAAAATTATCAAATTTTTTGAAAATAAATTTAAA
TTTAACATTTTAAAGGAAGATAAAATAAAATAATAAAAAGTATAGTTTTTTTTAACACAATTATATATATTTTTAAAAAG
ATTCAAATTTTTTATCAAATATTATAACACATTTAAATCTACACAATCCATCTAATAGTCGTTTAATTCGCTTAATGACC
GCATAATCCACCAAAAATATTTCATCGTCTATAAATACCGAAATGGTCTAATAGCGTTTAGTGCCGCTTTCTTAAAGACT
TCTTTTTCATGATAAGTTTTTATTTCTCAGATACTTCAACTAGAAGATTGAATATTTTTTAGGTAATTTAATAAATTTTA
TTGAAAATGATGTTTATATTAATTGCCATTTGACGTAAATCTCTAGATTCTAGGATGAGTTAATCACGTTTTGTTTTCTT
GCCAACTTTTGTTCTTTGTACACTTCAATTTGTAGCTGTCAAAAATAAAAATTATAGCCTATGCTAATATAGTAATAAAA
CATCTACCAAATTTCCATAAATTTTGTTGAATTTTCTTGTGGTAGGACTAGGTCAACCTGAAATACTTTGATCTTCAAGT
AATTTGCAAGACTAAATCATTTCATAAATTTTGGATCCAAACCAGCATTAAACCATATGGATAACCAGCGCGATAAGAAT
AGTTCTATAATTGGGCTATAGAAAGGCCTTACAAGGTTTTGATTAATTGGGCCTCTGCACATGTTTAAAAGGACCTCCTT
ATATTGCCACGTGACAAACATGTGATCGTCAGATCAAAACGTTTAAACGGTTACGATCTGATCAAACGTCTCTCAGCACT
TGTAAATTCAACGGTCACGAATAGTCCCGCCATTAAAACAGATAACTAGATAAGAGAAGTTTAGAGATAACGTAGCTAAC
CAAAAAAGCAGAGCTCACACTTAGAAAACAAAAAACAAAA
>AT1G62790.1 | chr1:23249369-23252368 FORWARD LENGTH=3000
GAACTGAAGAGCGTATCTTCTCCATGTAATCTCCTGCTTCTTTCTGCAACAAATACATATGAATTTCATACGATGATTAA
AAGCTTTATCATATAGTCAATTTTACGGTTTGGCATTCGATTTTCCGGTTTGATTCGGGTTACTTGAGTTTCACGTTTTG
GAAAAATGGGTTCGAGCAAGAACCGAAATACATATGTTAATCAAAAACAGAACCCGAATCAAACCTAACCGAACTTCGAA
CCAGAACAAATTTCTTTTGTCAACTCAATTATTAACCGGGTCTAACCTGGTTTCCTTTGTATGCATTGGCTATGTTTTCG
TCGAGAAGTGCCAACAAAGATCTGTTGATTTGGTTTTTCTCCACCATATCCAACAACTGTATCAAAAGAAGAATCAACAA
AATGTCTCAAGATCATCTCATGAAATCATCATAAAATGTTTTTGTGTTTATGGGTAAAGTGTCACATACTGTGGTTTTTA
TATCGGTTGAGGTTAAGAGTTTGGTTAAGCTATTTGTAGCCGTCATAAGCTCATTTTGCATTTTGTCATAAGCCTCTGCA
AAGCAACATAACAAGAGAAGTTATCAAAACCTGTAAAATCGTTGAGTCCATGAGTCACTTAATAAGGAAGCAAGAGATGG
CACAAACCTATTCCTTCTTCTAAAGCTTTTTGAAGTGTTTCAAGCTCAATCAATCTATCTTCAATATCCTGCATGATTTT
GCCACCAAAAAAGATAGTTTAGTAGTCTGATTTTCGGTGACAGATTAAATGTTGTTGCTTCAAGAAAGTTGTACCGCAGT
CTTAGTAACAGCAAATCGAATCTGTCCGATTTCAAGTCGTATCTGCGCAAAGAATTCGTCGTTTAACCTGTAAAATTTAC
AGTAATCATGAGCTCGTTTGAAGTTTAGTCATCATCTCAAATCCCCAAATTTATTACTCTAGTATCTATATTTCAACGAA
AACGGATTCACTTGAGAAACTAAAGCACCAAAACATCTTCACAGGGTCGATTCATCGAACACTGAACATCTATATTCAAC
AATTTACTCTCCCAAATGCTATTTTGATCAACCAAGTATCAATATTTCAACAAAAACGGATTCACTTAATAAACTAAAGC
ACCAAAACATCTTCACAGAGGCAATTCATCGAACACGTTGTGTGCAACATACAAAAATTGACAAACCTTCCTCTAAGCCT
AGCGATCTCATACTCAATCTCCTGAGCTTCAGTATCAAGAAAGTACTCAATCAGCTCCGCAGCAGTATCCGGTACAACTC
TAGACTAACAAAACCCAAACAACCAAAATCAATCGATATAATTGCAAATCACAAATCAGTATGATTTCAAGAAAAAATAA
GAGATTTTTAACTTGTCTAAGAGCTTGACGACGCTCTTTCTCTTCACGAAGTTGTTTCTGAAAAGCTTCTCTTGCCTCTG
AATCTCTCTCTAGCCGACGCTTAAACTCAAGCCGAGCTATATGACCAGTTTGAGCCGGACCCAACACACCTTTCGGATCC
TTCCTTCGAATCAATCAAACAAAGAATCAATTTCATGAAACTAATCTCAAATAAAACTTCCTTGTTTTGATCAAATTCTT
ACCCATTCGCATGTGATTTTGCTCCTCCGTGAATTAAATCTCGGAATCGTACGGACGGTGGTTGCAGCGGCGGCGATTCC
AAACGAAAGCGTAGCCATTTTTGTTTTTTGTTTTCTAAGTGTGAGCTCTGCTTTTTTGGTTAGCTACGTTATCTCTAAAC
TTCTCTTATCTAGTTATCTGTTTTAATGGCGGGACTATTCGTGACCGTTGAATTTACAAGTGCTGAGAGACGTTTGATCA
GATCGTAACCGTTTAAACGTTTTGATCTGACGATCACATGTTTGTCACGTGGCAATATAAGGAGGTCCTTTTAAACATGT
GCAGAGGCCCAATTAATCAAAACCTTGTAAGGCCTTTCTATAGCCCAATTATAGAACTATTCTTATCGCGCTGGTTATCC
ATATGGTTTAATGCTGGTTTGGATCCAAAATTTATGAAATGATTTAGTCTTGCAAATTACTTGAAGATCAAAGTATTTCA
GGTTGACCTAGTCCTACCACAAGAAAATTCAACAAAATTTATGGAAATTTGGTAGATGTTTTATTACTATATTAGCATAG
GCTATAATTTTTATTTTTGACAGCTACAAATTGAAGTGTACAAAGAACAAAAGTTGGCAAGAAAACAAAACGTGATTAAC
TCATCCTAGAATCTAGAGATTTACGTCAAATGGCAATTAATATAAACATCATTTTCAATAAAATTTATTAAATTACCTAA
AAAATATTCAATCTTCTAGTTGAAGTATCTGAGAAATAAAAACTTATCATGAAAAAGAAGTCTTTAAGAAAGCGGCACTA
AACGCTATTAGACCATTTCGGTATTTATAGACGATGAAATATTTTTGGTGGATTATGCGGTCATTAAGCGAATTAAACGA
CTATTAGATGGATTGTGTAGATTTAAATGTGTTATAATATTTGATAAAAAATTTGAATCTTTTTAAAAATATATATAATT
GTGTTAAAAAAAACTATACTTTTTATTATTTTATTTTATCTTCCTTTAAAATGTTAAATTTAAATTTATTTTCAAAAAAT
TTGATAATTTTAGGCTTTTTGATAATGTTTTTCAACTTTTTATATAATATATAAGTACATATTGTTTTATTCTAAAATCG
TTTAGATCTTAACGAATAGTTATAGGCGTTAGACGGCCTCAACTAATTGTTATAAGTGTTAGACGGAAAGTTACCGTCCC
CTTAGCGTTTATTTTAACATTAAAAGAAAAGATACATACTATTAAACTAATGGAGTATTAACAAGAAAAAAAAGAAAGAG
TAAAATACGAAAGGTTCCTTAAGCAAGTTTATAAATATTTATAGCCAAAAACAAAAGCAAAACCAAAAATCACAAGTAAC
CCCAAAAGAAAAAAAGCAAAGAGAGAGGAAAAGAAAAAAA
>AT1G62790.2 | chr1:23249369-23252368 FORWARD LENGTH=3000
GAACTGAAGAGCGTATCTTCTCCATGTAATCTCCTGCTTCTTTCTGCAACAAATACATATGAATTTCATACGATGATTAA
AAGCTTTATCATATAGTCAATTTTACGGTTTGGCATTCGATTTTCCGGTTTGATTCGGGTTACTTGAGTTTCACGTTTTG
GAAAAATGGGTTCGAGCAAGAACCGAAATACATATGTTAATCAAAAACAGAACCCGAATCAAACCTAACCGAACTTCGAA
CCAGAACAAATTTCTTTTGTCAACTCAATTATTAACCGGGTCTAACCTGGTTTCCTTTGTATGCATTGGCTATGTTTTCG
TCGAGAAGTGCCAACAAAGATCTGTTGATTTGGTTTTTCTCCACCATATCCAACAACTGTATCAAAAGAAGAATCAACAA
AATGTCTCAAGATCATCTCATGAAATCATCATAAAATGTTTTTGTGTTTATGGGTAAAGTGTCACATACTGTGGTTTTTA
TATCGGTTGAGGTTAAGAGTTTGGTTAAGCTATTTGTAGCCGTCATAAGCTCATTTTGCATTTTGTCATAAGCCTCTGCA
AAGCAACATAACAAGAGAAGTTATCAAAACCTGTAAAATCGTTGAGTCCATGAGTCACTTAATAAGGAAGCAAGAGATGG
CACAAACCTATTCCTTCTTCTAAAGCTTTTTGAAGTGTTTCAAGCTCAATCAATCTATCTTCAATATCCTGCATGATTTT
GCCACCAAAAAAGATAGTTTAGTAGTCTGATTTTCGGTGACAGATTAAATGTTGTTGCTTCAAGAAAGTTGTACCGCAGT
CTTAGTAACAGCAAATCGAATCTGTCCGATTTCAAGTCGTATCTGCGCAAAGAATTCGTCGTTTAACCTGTAAAATTTAC
AGTAATCATGAGCTCGTTTGAAGTTTAGTCATCATCTCAAATCCCCAAATTTATTACTCTAGTATCTATATTTCAACGAA
AACGGATTCACTTGAGAAACTAAAGCACCAAAACATCTTCACAGGGTCGATTCATCGAACACTGAACATCTATATTCAAC
AATTTACTCTCCCAAATGCTATTTTGATCAACCAAGTATCAATATTTCAACAAAAACGGATTCACTTAATAAACTAAAGC
ACCAAAACATCTTCACAGAGGCAATTCATCGAACACGTTGTGTGCAACATACAAAAATTGACAAACCTTCCTCTAAGCCT
AGCGATCTCATACTCAATCTCCTGAGCTTCAGTATCAAGAAAGTACTCAATCAGCTCCGCAGCAGTATCCGGTACAACTC
TAGACTAACAAAACCCAAACAACCAAAATCAATCGATATAATTGCAAATCACAAATCAGTATGATTTCAAGAAAAAATAA
GAGATTTTTAACTTGTCTAAGAGCTTGACGACGCTCTTTCTCTTCACGAAGTTGTTTCTGAAAAGCTTCTCTTGCCTCTG
AATCTCTCTCTAGCCGACGCTTAAACTCAAGCCGAGCTATATGACCAGTTTGAGCCGGACCCAACACACCTTTCGGATCC
TTCCTTCGAATCAATCAAACAAAGAATCAATTTCATGAAACTAATCTCAAATAAAACTTCCTTGTTTTGATCAAATTCTT
ACCCATTCGCATGTGATTTTGCTCCTCCGTGAATTAAATCTCGGAATCGTACGGACGGTGGTTGCAGCGGCGGCGATTCC
AAACGAAAGCGTAGCCATTTTTGTTTTTTGTTTTCTAAGTGTGAGCTCTGCTTTTTTGGTTAGCTACGTTATCTCTAAAC
TTCTCTTATCTAGTTATCTGTTTTAATGGCGGGACTATTCGTGACCGTTGAATTTACAAGTGCTGAGAGACGTTTGATCA
GATCGTAACCGTTTAAACGTTTTGATCTGACGATCACATGTTTGTCACGTGGCAATATAAGGAGGTCCTTTTAAACATGT
GCAGAGGCCCAATTAATCAAAACCTTGTAAGGCCTTTCTATAGCCCAATTATAGAACTATTCTTATCGCGCTGGTTATCC
ATATGGTTTAATGCTGGTTTGGATCCAAAATTTATGAAATGATTTAGTCTTGCAAATTACTTGAAGATCAAAGTATTTCA
GGTTGACCTAGTCCTACCACAAGAAAATTCAACAAAATTTATGGAAATTTGGTAGATGTTTTATTACTATATTAGCATAG
GCTATAATTTTTATTTTTGACAGCTACAAATTGAAGTGTACAAAGAACAAAAGTTGGCAAGAAAACAAAACGTGATTAAC
TCATCCTAGAATCTAGAGATTTACGTCAAATGGCAATTAATATAAACATCATTTTCAATAAAATTTATTAAATTACCTAA
AAAATATTCAATCTTCTAGTTGAAGTATCTGAGAAATAAAAACTTATCATGAAAAAGAAGTCTTTAAGAAAGCGGCACTA
AACGCTATTAGACCATTTCGGTATTTATAGACGATGAAATATTTTTGGTGGATTATGCGGTCATTAAGCGAATTAAACGA
CTATTAGATGGATTGTGTAGATTTAAATGTGTTATAATATTTGATAAAAAATTTGAATCTTTTTAAAAATATATATAATT
GTGTTAAAAAAAACTATACTTTTTATTATTTTATTTTATCTTCCTTTAAAATGTTAAATTTAAATTTATTTTCAAAAAAT
TTGATAATTTTAGGCTTTTTGATAATGTTTTTCAACTTTTTATATAATATATAAGTACATATTGTTTTATTCTAAAATCG
TTTAGATCTTAACGAATAGTTATAGGCGTTAGACGGCCTCAACTAATTGTTATAAGTGTTAGACGGAAAGTTACCGTCCC
CTTAGCGTTTATTTTAACATTAAAAGAAAAGATACATACTATTAAACTAATGGAGTATTAACAAGAAAAAAAAGAAAGAG
TAAAATACGAAAGGTTCCTTAAGCAAGTTTATAAATATTTATAGCCAAAAACAAAAGCAAAACCAAAAATCACAAGTAAC
CCCAAAAGAAAAAAAGCAAAGAGAGAGGAAAAGAAAAAAA
>AT1G62800.2 | chr1:23257417-23260416 REVERSE LENGTH=3000
TTTGGTTAAGTGGGCTAATTGGGTTTTCCATGTTAAAGCTGACCAACGAGCCGGTATGATCATATCTCAGGCCACGGTTC
GTGACTCCGAGACAGGTATCTAACACCATAATTCAAATATTTACATTTACAAAAAAAAAAAAGTGTCTAAATCTATGTTG
ATCATTTGTCATGAAAAGTATTTTAGGTTAAATGGTTCATTTAATATTATTTAATGATGAAATTTGACTACAACATTCTT
TTTCGAATAACGTACGTCTCACGCATGCTGTTTATTTATGTGGAGTAAGCAGGTGAACCAAGAAGTGTGATGTACAAAGG
ATTCCCATCAGAGTTGTTTGTACCGTACATGGACCCTGAGGAAGGATGGTACTACAAAGGTTATATGGATGCAGGCGAGC
TCGGTTTAGGACCCACGGCAATGCCGCTCGTGCCTCTCAACGATTGCCCTCGAAATTCTTACTATATAGACGGTGTTTTC
GCCTCTCCAGACGGCAAACCCATTGTTCAACCTAATATGATATGCTTGTTTGAACGCTATGCAGGCGATATCAGCTGGCG
ACATTCTGAGATCCTTTTTGCCAATGCCGATGTATGTCCTTTGTTTTTTTATTTACTAATTAAGTTTTATGAACTAAGGG
TATTAGATCTTTTTAAGGTATAGTTCGGATTTTTAAGAAAGCTATTTCGTCGTTTTCTTGCCGGAGTTCGCTAGCCGTTC
AATCCAAGCTACCAAATCGGATATAGTACGTATAGGTTTAATATGATTGAGTTTACGGTTTAGGCTTTGTTTTTAGTATA
AGATAACTTTTTCTTAAAAAACATGTTTTAGTTCAATTTGTTTCCCTTTCTAACCAATCTAAATAGACAAAAAGTATAAC
TATAATAAGCATATAAGGGTTAATTTGGTTTTCGGTCCCTATTTTCTGGTTTGATTCGGACTGGTTTTTATTTGCTTTTT
GGTTTGAATGATAATTGATTCATAAATTGACGACTTAACAGATAAGAGAGTCAAGGCCAAAAGTTACATTGGTAGCTCGA
ATGGCAACTTCGGTTGGAAATTACGACTATATTTTCGATTGGGAGTTTCAGACTGATGGTTTGATCCGTGTTACGGTATG
TGAACACATTTTTTTCTGTATATGAATATAATTTGTTTTTTTATCAAGTTTCCTAAGTTTAAAGCTATTGTTAGGTCGCG
GCTTCGGGAATGTTAATGGTGAAAGGGACACCTTACGATAATGTAGATGACTTAGGTGATAGGGAGGATGATGCTGGACC
GTTGATCTCTGAGAATGTGATTGGAGTCGTTCATGATCATTTCATAACGTTTCATCTAGACATGGATATTGATGGACCGA
TGAATAATTCTTTGGTTAAGGTTCATCTAGAGAAGCAGAGAGTTCCAACAGGAAAATCGCCAAGGAAGAGTTACTTGAAG
GTCAAGAAATATATAGCCAAGACTGAGAAAGATGCTCAGATCAAGTTGAGCCTCTATGACCCATATGAATTCCACATTGT
GAACCCGAACCGAAAATCTCGGGTAGGAAACCCGGCTGGTTACAGGATCGTACCGGGTGGTAATGCAGCGAGTTTGCTTG
ATCACGATGATCCTCCTCAAATTCGAGGTGCATTCACTAATAATCAGGTATTTAATTTTAGGCTATGTTTTTATATATAA
GATTCTGATTAGCTATAATCTCGGTTTAGGACTTAATGTGTCCAAATGTTCATTTAACTGATGCAATTGGTTTTATCGGT
TTAGATATGGGTGACTCCATATAACCGGTCAGAACAATATGCCGGAGGAGTTCTAATTTACCAGAGCCAAGGTGATGACA
CACTACAAGTTTGGTCAGACCGGTACGAAACTAATTTATGAACTATACCAATTGAGACATACCGTTTATGGTTTGAAACA
TTTCTCTGATATCTTTGTTTTGTGGTGAAACAGGGACCGTTCGATCGAAAACAAGGACATAGTACTGTGGTACACACTAG
GGTTCCATCACGTACCTTGTCAAGAAGATTATCCAGTTATGCCAACCGTTGCGGCTAGCTTTGAACTTAAACCAGCAAAT
TTCTTTGAATCCAATCCGATTCTTGGGTCTGCTCCTTTCTTCGAAAAAGACTTACCGGTCTGTAGACCATTTGCTTCATC
TTGACCGGTTCTGTTCTGACTAATACTCTAATAGTATACAAGTAGAGAAGATCAAATATCCGGTGTAGCCAAACACTTGT
TGAAGTTTATTTGCCGGTTTTTGCAATAATAACAAAACGTCCAATATCTGTAATCCCCGACGTAACATAATACCAAAAAT
CTTCAGTTTCTTCAGAGAGAAGTTGTTCGTGTTCGAGTTATTGTAGAGCCAGCATACGGGCTGTTGCTTTGTTGAGTTTG
CTTCTCTTAACGAAGCAGAGAAGGCGTTGGAAACGAAGAAGGGTGAAACTTTTTACAGTCGTAAGATTATTCTTGACGTG
GCTGAGATGGCTCCAGACCCTTTCCGACTCAAGTACAACCTTGTAAAGAAGCTTTGTTACCAAGACTTTCAACAAGAAAG
ACCGGAAAGACAGCAGATAAAATCCCTGTTCTGCGGTAAGAAGACTATCATCTCTTCTGACGACTGATAGAAGCTCCTTT
GGTGTTTTTTAGTTGTGATATCTATTCCAGTTACGAAGACCTTCAATGCAAGTATGCAACTGTGCTTTGTTACTTCGTTT
TTTCTTTTCTTCTTGTTAAGTTTTTGTCTTAATTAAATTAAAATATGCTTAATTTTTAGTTATTTACCTAAATAATTAAA
ATATGCGAATTGAACTGATTTGGTAAATAAATAATTAAAATCACAATCAATACATAGTATGATTCATGTGGACATGTGGT
TGGACAGGTTGGTGAACCTAATTATGCTTTAATTTCTCAACACTTTGTTCAATAATTGGTTTTTTTTTTTTTTAATGAAT
TTTGGGGTCAAATTCATTTCAACTGATTCAATCAATTCTC
>AT1G62800.1 | chr1:23257417-23260416 REVERSE LENGTH=3000
TTTGGTTAAGTGGGCTAATTGGGTTTTCCATGTTAAAGCTGACCAACGAGCCGGTATGATCATATCTCAGGCCACGGTTC
GTGACTCCGAGACAGGTATCTAACACCATAATTCAAATATTTACATTTACAAAAAAAAAAAAGTGTCTAAATCTATGTTG
ATCATTTGTCATGAAAAGTATTTTAGGTTAAATGGTTCATTTAATATTATTTAATGATGAAATTTGACTACAACATTCTT
TTTCGAATAACGTACGTCTCACGCATGCTGTTTATTTATGTGGAGTAAGCAGGTGAACCAAGAAGTGTGATGTACAAAGG
ATTCCCATCAGAGTTGTTTGTACCGTACATGGACCCTGAGGAAGGATGGTACTACAAAGGTTATATGGATGCAGGCGAGC
TCGGTTTAGGACCCACGGCAATGCCGCTCGTGCCTCTCAACGATTGCCCTCGAAATTCTTACTATATAGACGGTGTTTTC
GCCTCTCCAGACGGCAAACCCATTGTTCAACCTAATATGATATGCTTGTTTGAACGCTATGCAGGCGATATCAGCTGGCG
ACATTCTGAGATCCTTTTTGCCAATGCCGATGTATGTCCTTTGTTTTTTTATTTACTAATTAAGTTTTATGAACTAAGGG
TATTAGATCTTTTTAAGGTATAGTTCGGATTTTTAAGAAAGCTATTTCGTCGTTTTCTTGCCGGAGTTCGCTAGCCGTTC
AATCCAAGCTACCAAATCGGATATAGTACGTATAGGTTTAATATGATTGAGTTTACGGTTTAGGCTTTGTTTTTAGTATA
AGATAACTTTTTCTTAAAAAACATGTTTTAGTTCAATTTGTTTCCCTTTCTAACCAATCTAAATAGACAAAAAGTATAAC
TATAATAAGCATATAAGGGTTAATTTGGTTTTCGGTCCCTATTTTCTGGTTTGATTCGGACTGGTTTTTATTTGCTTTTT
GGTTTGAATGATAATTGATTCATAAATTGACGACTTAACAGATAAGAGAGTCAAGGCCAAAAGTTACATTGGTAGCTCGA
ATGGCAACTTCGGTTGGAAATTACGACTATATTTTCGATTGGGAGTTTCAGACTGATGGTTTGATCCGTGTTACGGTATG
TGAACACATTTTTTTCTGTATATGAATATAATTTGTTTTTTTATCAAGTTTCCTAAGTTTAAAGCTATTGTTAGGTCGCG
GCTTCGGGAATGTTAATGGTGAAAGGGACACCTTACGATAATGTAGATGACTTAGGTGATAGGGAGGATGATGCTGGACC
GTTGATCTCTGAGAATGTGATTGGAGTCGTTCATGATCATTTCATAACGTTTCATCTAGACATGGATATTGATGGACCGA
TGAATAATTCTTTGGTTAAGGTTCATCTAGAGAAGCAGAGAGTTCCAACAGGAAAATCGCCAAGGAAGAGTTACTTGAAG
GTCAAGAAATATATAGCCAAGACTGAGAAAGATGCTCAGATCAAGTTGAGCCTCTATGACCCATATGAATTCCACATTGT
GAACCCGAACCGAAAATCTCGGGTAGGAAACCCGGCTGGTTACAGGATCGTACCGGGTGGTAATGCAGCGAGTTTGCTTG
ATCACGATGATCCTCCTCAAATTCGAGGTGCATTCACTAATAATCAGGTATTTAATTTTAGGCTATGTTTTTATATATAA
GATTCTGATTAGCTATAATCTCGGTTTAGGACTTAATGTGTCCAAATGTTCATTTAACTGATGCAATTGGTTTTATCGGT
TTAGATATGGGTGACTCCATATAACCGGTCAGAACAATATGCCGGAGGAGTTCTAATTTACCAGAGCCAAGGTGATGACA
CACTACAAGTTTGGTCAGACCGGTACGAAACTAATTTATGAACTATACCAATTGAGACATACCGTTTATGGTTTGAAACA
TTTCTCTGATATCTTTGTTTTGTGGTGAAACAGGGACCGTTCGATCGAAAACAAGGACATAGTACTGTGGTACACACTAG
GGTTCCATCACGTACCTTGTCAAGAAGATTATCCAGTTATGCCAACCGTTGCGGCTAGCTTTGAACTTAAACCAGCAAAT
TTCTTTGAATCCAATCCGATTCTTGGGTCTGCTCCTTTCTTCGAAAAAGACTTACCGGTCTGTAGACCATTTGCTTCATC
TTGACCGGTTCTGTTCTGACTAATACTCTAATAGTATACAAGTAGAGAAGATCAAATATCCGGTGTAGCCAAACACTTGT
TGAAGTTTATTTGCCGGTTTTTGCAATAATAACAAAACGTCCAATATCTGTAATCCCCGACGTAACATAATACCAAAAAT
CTTCAGTTTCTTCAGAGAGAAGTTGTTCGTGTTCGAGTTATTGTAGAGCCAGCATACGGGCTGTTGCTTTGTTGAGTTTG
CTTCTCTTAACGAAGCAGAGAAGGCGTTGGAAACGAAGAAGGGTGAAACTTTTTACAGTCGTAAGATTATTCTTGACGTG
GCTGAGATGGCTCCAGACCCTTTCCGACTCAAGTACAACCTTGTAAAGAAGCTTTGTTACCAAGACTTTCAACAAGAAAG
ACCGGAAAGACAGCAGATAAAATCCCTGTTCTGCGGTAAGAAGACTATCATCTCTTCTGACGACTGATAGAAGCTCCTTT
GGTGTTTTTTAGTTGTGATATCTATTCCAGTTACGAAGACCTTCAATGCAAGTATGCAACTGTGCTTTGTTACTTCGTTT
TTTCTTTTCTTCTTGTTAAGTTTTTGTCTTAATTAAATTAAAATATGCTTAATTTTTAGTTATTTACCTAAATAATTAAA
ATATGCGAATTGAACTGATTTGGTAAATAAATAATTAAAATCACAATCAATACATAGTATGATTCATGTGGACATGTGGT
TGGACAGGTTGGTGAACCTAATTATGCTTTAATTTCTCAACACTTTGTTCAATAATTGGTTTTTTTTTTTTTTAATGAAT
TTTGGGGTCAAATTCATTTCAACTGATTCAATCAATTCTC
>AT1G62800.3 | chr1:23257417-23260416 REVERSE LENGTH=3000
TTTGGTTAAGTGGGCTAATTGGGTTTTCCATGTTAAAGCTGACCAACGAGCCGGTATGATCATATCTCAGGCCACGGTTC
GTGACTCCGAGACAGGTATCTAACACCATAATTCAAATATTTACATTTACAAAAAAAAAAAAGTGTCTAAATCTATGTTG
ATCATTTGTCATGAAAAGTATTTTAGGTTAAATGGTTCATTTAATATTATTTAATGATGAAATTTGACTACAACATTCTT
TTTCGAATAACGTACGTCTCACGCATGCTGTTTATTTATGTGGAGTAAGCAGGTGAACCAAGAAGTGTGATGTACAAAGG
ATTCCCATCAGAGTTGTTTGTACCGTACATGGACCCTGAGGAAGGATGGTACTACAAAGGTTATATGGATGCAGGCGAGC
TCGGTTTAGGACCCACGGCAATGCCGCTCGTGCCTCTCAACGATTGCCCTCGAAATTCTTACTATATAGACGGTGTTTTC
GCCTCTCCAGACGGCAAACCCATTGTTCAACCTAATATGATATGCTTGTTTGAACGCTATGCAGGCGATATCAGCTGGCG
ACATTCTGAGATCCTTTTTGCCAATGCCGATGTATGTCCTTTGTTTTTTTATTTACTAATTAAGTTTTATGAACTAAGGG
TATTAGATCTTTTTAAGGTATAGTTCGGATTTTTAAGAAAGCTATTTCGTCGTTTTCTTGCCGGAGTTCGCTAGCCGTTC
AATCCAAGCTACCAAATCGGATATAGTACGTATAGGTTTAATATGATTGAGTTTACGGTTTAGGCTTTGTTTTTAGTATA
AGATAACTTTTTCTTAAAAAACATGTTTTAGTTCAATTTGTTTCCCTTTCTAACCAATCTAAATAGACAAAAAGTATAAC
TATAATAAGCATATAAGGGTTAATTTGGTTTTCGGTCCCTATTTTCTGGTTTGATTCGGACTGGTTTTTATTTGCTTTTT
GGTTTGAATGATAATTGATTCATAAATTGACGACTTAACAGATAAGAGAGTCAAGGCCAAAAGTTACATTGGTAGCTCGA
ATGGCAACTTCGGTTGGAAATTACGACTATATTTTCGATTGGGAGTTTCAGACTGATGGTTTGATCCGTGTTACGGTATG
TGAACACATTTTTTTCTGTATATGAATATAATTTGTTTTTTTATCAAGTTTCCTAAGTTTAAAGCTATTGTTAGGTCGCG
GCTTCGGGAATGTTAATGGTGAAAGGGACACCTTACGATAATGTAGATGACTTAGGTGATAGGGAGGATGATGCTGGACC
GTTGATCTCTGAGAATGTGATTGGAGTCGTTCATGATCATTTCATAACGTTTCATCTAGACATGGATATTGATGGACCGA
TGAATAATTCTTTGGTTAAGGTTCATCTAGAGAAGCAGAGAGTTCCAACAGGAAAATCGCCAAGGAAGAGTTACTTGAAG
GTCAAGAAATATATAGCCAAGACTGAGAAAGATGCTCAGATCAAGTTGAGCCTCTATGACCCATATGAATTCCACATTGT
GAACCCGAACCGAAAATCTCGGGTAGGAAACCCGGCTGGTTACAGGATCGTACCGGGTGGTAATGCAGCGAGTTTGCTTG
ATCACGATGATCCTCCTCAAATTCGAGGTGCATTCACTAATAATCAGGTATTTAATTTTAGGCTATGTTTTTATATATAA
GATTCTGATTAGCTATAATCTCGGTTTAGGACTTAATGTGTCCAAATGTTCATTTAACTGATGCAATTGGTTTTATCGGT
TTAGATATGGGTGACTCCATATAACCGGTCAGAACAATATGCCGGAGGAGTTCTAATTTACCAGAGCCAAGGTGATGACA
CACTACAAGTTTGGTCAGACCGGTACGAAACTAATTTATGAACTATACCAATTGAGACATACCGTTTATGGTTTGAAACA
TTTCTCTGATATCTTTGTTTTGTGGTGAAACAGGGACCGTTCGATCGAAAACAAGGACATAGTACTGTGGTACACACTAG
GGTTCCATCACGTACCTTGTCAAGAAGATTATCCAGTTATGCCAACCGTTGCGGCTAGCTTTGAACTTAAACCAGCAAAT
TTCTTTGAATCCAATCCGATTCTTGGGTCTGCTCCTTTCTTCGAAAAAGACTTACCGGTCTGTAGACCATTTGCTTCATC
TTGACCGGTTCTGTTCTGACTAATACTCTAATAGTATACAAGTAGAGAAGATCAAATATCCGGTGTAGCCAAACACTTGT
TGAAGTTTATTTGCCGGTTTTTGCAATAATAACAAAACGTCCAATATCTGTAATCCCCGACGTAACATAATACCAAAAAT
CTTCAGTTTCTTCAGAGAGAAGTTGTTCGTGTTCGAGTTATTGTAGAGCCAGCATACGGGCTGTTGCTTTGTTGAGTTTG
CTTCTCTTAACGAAGCAGAGAAGGCGTTGGAAACGAAGAAGGGTGAAACTTTTTACAGTCGTAAGATTATTCTTGACGTG
GCTGAGATGGCTCCAGACCCTTTCCGACTCAAGTACAACCTTGTAAAGAAGCTTTGTTACCAAGACTTTCAACAAGAAAG
ACCGGAAAGACAGCAGATAAAATCCCTGTTCTGCGGTAAGAAGACTATCATCTCTTCTGACGACTGATAGAAGCTCCTTT
GGTGTTTTTTAGTTGTGATATCTATTCCAGTTACGAAGACCTTCAATGCAAGTATGCAACTGTGCTTTGTTACTTCGTTT
TTTCTTTTCTTCTTGTTAAGTTTTTGTCTTAATTAAATTAAAATATGCTTAATTTTTAGTTATTTACCTAAATAATTAAA
ATATGCGAATTGAACTGATTTGGTAAATAAATAATTAAAATCACAATCAATACATAGTATGATTCATGTGGACATGTGGT
TGGACAGGTTGGTGAACCTAATTATGCTTTAATTTCTCAACACTTTGTTCAATAATTGGTTTTTTTTTTTTTTAATGAAT
TTTGGGGTCAAATTCATTTCAACTGATTCAATCAATTCTC
>AT1G62810.1 | chr1:23261773-23264772 REVERSE LENGTH=3000
GATGAGTTGAGAAATGAATACTTGCGTGAGAAGTTAGGACTTGTTCCTGTCGAAAGGAAGAGTCTTTCTCAAGAAGGGGA
ATCGATGATCTCTTCACTCAAAGCTGCAAGACTGAATCGACAGATCTTTGATTAGTAGTAAAATAGATTTAGATTAAAAT
TGTATTCAGCTGCGTCTACGTTGTAAATTGTTGTTCTAATCTTTTTTGTACTTAACGCAAAACATTTTGGAAAACAAAGC
TTTGTTACTTATTTGACGTGAAGTGAAGTTTACTTTTCTTATTAAAATTGAATGATTAATCTTCACATGGGCTTAGGAAG
CCCATATAATTGGACCATTGATCTTAAGCAAAAACGACGACGTATTATTGTTTCTCTGATTCTCTCTTTCTCTAAATTAT
CAAAAAAACGCTACACAGTCGTCGTCAAGAACAAAGACGATTCGATTGAATTCTCCATAAGAGGTCCGACCCGAATTCGA
AAACCCGTAAGAACCGAATCGAAGATGAGCAAGGATGGTTTGAGCAACGACCAAGTCTCATCAATGAAGGAAGCATTCAT
GCTATTCGACACAGACGGCGACGGCAAAATCGCACCGTCGGAGCTCGGAATCTTAATGCGGTCACTCGGCGGCAATCCAA
CAGAATCACAACTCAAATCAATCATAACGACGGAGAATCTCTCGTCTCCGTTCGATTTCAATCGATTCCTAGATCTAATG
GCGAAACATCTGAAAACAGAGCCGTTCGATCGCCAGCTTCGTGATGCGTTCAAAGTGCTTGACAAGGAAGGTACTGGATT
CGTTGCTGTGGCAGATCTGAGACATATACTTACGAGTATCGGTGAGAAATTGCAGCCGAGTGAGTTTGATGAGTGGATCA
AAGAGGTTGATGTTGGATCTGATGGTAAGATCCGGTATGAGGATTTTATTGCTAGAATGGTTGCTAAGTAAGATCTAAAT
CTGTGAAAATTTGAATTCTTTAGATTAGAACAAATCTTAGGATTTGTTCAGAAAGTGTTTAATTGTTAATGTAATTGGGA
ATTTGGTCATAATTAAGCTGTGTTATTTGAAAAGATGGTTCCTTTATGATATTGAATTCTGCAAATGTTGTATATGTTCG
TTTGGTGCTTGAACTTGGTTCTTTATGTTCTGCATCAAATCGTTGCTCCTTTGAGGTTGGTTTCGAGTTTTCGTTCACGA
TATTAGCGTTTTGTTGGTTTCTTAGTTTGGTGGAACTTAGTATGATAGTTTTGTTGGTTAGGAACTTGGAATCTTTGGAA
TGGTATAAGTGATCTTGTGTTTGATCGTGAGCTTTGTTTGTTCAAATATCTTTGGAATGAATGGTCTAGTTATGTGTGTT
GGGTGTTCGGGAAAAGATTATTTATTCTGATGTGCAGATCAATGAAACACAGTAAGTGTTTATTTCTTTTTCTTCTGTGT
TGTTCTTCTTATTGGCACTGCTAAGGAACAAGTGTCTTGATTCTCTGGACATTATGTTGCAATGACTTTTGGTTAGAGTT
CTTGTTGTGGTTGTTTTGTGGTTCGTGTCTAGCTCGCTTGGGTTTGTTTAGAAGGTGAACTTCCGATAGGAATAAGGAGG
GGGTTTCTTTTTCATGTGTACTGTCGTCTAACAAGTTTAAATTAAATGATGCGTTTTATCAACTGTGTTGATCACTTAAT
AGCGTAAGGGTTTATTTGCGCGATTCAGTACAACTGGTTATTTTGAAATTGCAAATATCATACTTTTTTTTTTGGTAGGC
CACAGGGAGAAGAATGTCTCCCTGCATTTTATTAATGAACTATAAAAATAAATCAAATTCGGACATGCCTCGGAAAACCT
GTTTTATCGCACATGCCAATGTTATGCTTTTGCTTGTTTTCTAATTAAGGCTCCTTTTGGAAAACCTGTCTGAATCCGCT
ATAGTGAAACCACTGAGGGAGAGAATCTTATTAAATTAAGATCGTGTAAGGAAAGTAGGATCTCGAGGTCTATCGTACGA
AAAGACAAAAGCAATAATGGAACTTATTAGTGAGCGAGAGAGAGGACATGGACACGTAGTGTCGTATTAAGAGAAGATAA
GACCAAGTGGCTGAGAGATTATAAAAAGACAAGAGGGTCAAATTTTCACTTTGGTTGATAGAGTCAATCACGCCATGAGT
AGCATAGTGCGGTGGCTTCTGGGTAGTCTACTTTAGCTGAGCTTTCTAGGTGTAGCATCTAACAGCCACTTCTTTTTCTT
TCTTTGATGATGATAATACAAGTTTGAGTTTAGATAGTGTGCATCACTAAATTGGAGGCGAGAACCAAATATTGTATCGT
TTAGGAATTTAGGAGGAAGAAATCTTTTAGCATCATAAATCTCCACGTTTAAGTTTCAACTTTCAAGTAAGAACTACATT
AAACTTATAAATACTATAGTAGCTAATTAGTCTTTAAATACTGTTTTAATTGAATGGATAACCTCTATGACCATCTAAGT
TGTCACTCCATCAAAAAATCAAAAACCAATCAGAAATATATTTAGAGATGCGATCAAACACACTCTAATTAAAAAAAAAA
AAAAAAATTTGGTAAACTCTAGATGCGATCGTAACTTGACTAAACTCTAGACATCATGAATAACCTTGGCCAATATTTAA
TTACGTTGACAAACTAGCTTAGGGTAGTTTCGTTGTGAAGTTCTGATCCCAACAAAAAGCTAAAGGGATCTTATATAGTC
GAGCCAAATTTAAACTTTTTTTTCTTTTAAATAACCTACATTAGTTTATTGCGTTTGTAATGACATGAACATGTTATAAA
ACAAATAACCTAAACCAATTGCATGGTTAGAATAAATTAGTAAAATATCTCATAGATGCGATCAAGCGTACAGGACTTTG
AAAAGCGTTAATTATTGTTTATTTCTTATTTAACATGTTGTTTAACTGGACTAAGTAATTATTTATCTCAGCTTTTATAA
GTAACTTTCCAAAAGATAGTCAAAAACTCTCACTCAATCG
>AT1G62820.1 | chr1:23264269-23267268 REVERSE LENGTH=3000
TCAAACGTTGCCGTATACCTTCCTTTTTTAGCTAAGAAAAGAAGGCTACACTTTGGTAGACTCGTCACTCACATCATCAC
ACACAGAGCTAGAGCTATGTCAACAGAGACTAAAGAAACCCGACCCGAAACTAAACCCGAAGACCTGGGAACTCATACTA
CTGTGGATGTACCCGGTGAAGAACCTCTCGGAGAGCTTATCGCCGACGACGTGAACGAAGTCGTTTCTGATGCGTCGGCG
ACGGAGACAGACTTCTCACTCTCACCGAGCCAATCGGAGCAAAATATTGAAGAAGACGGCCAAAACTCACTCGATGACCA
ATCGCCATTAACGGAGCTTCAGCCTCTTCCTCTTCCTCCTCCTCTTCCAGTCGAAGCACGAATCTCAGAATCGCTCGGTG
AAGAAGAATCTTCCGATCTGGTAACGGAGCAACAATCACAAAACCCTAATGCGGCGGAGCCTGGTCCTAGAGCAAGAAAA
AGACGCCGTAGGAAACGTTTCTTCACTGAGATTAACGCAAACCCAGCTTTCTCAAGAAACCGCCGCACTAGCGTCGGCAA
AGAGGTGGATTCAGAAGCGCTAATCGCAATGTCGGTAGGGTTTCCGGTTTATTCGCTCACGGAGGAAGAAATTGAAGCTA
ATGTGGTTTCGATCATCGGAGGTAAAGATCAAGCTAATTACATTGTTGTAAGGAATCACATTATTGCTCTGTGGCGATCT
AATGTATCGAATTGGTTAACGCGAGATCATGCGCTTGAGTCTATACGTGCTGAACACAAAACCTTAGTTGATACTGCTTA
CAATTTCCTTCTTGAGCATGGTTATATTAACTTCGGGCTTGCTCCGGTTATTAAAGAGGCGAAATTGAGGTCGTTTGATG
GCGTAGAGCCGCCAAATGTTGTTGTTGTAGGGGCGGGTTTAGCTGGTTTGGTTGCTGCTAGACAGTTGTTGTCAATGGGG
TTTAGGGTTTTGGTTCTTGAAGGTAGAGATAGACCGGGTGGGCGGGTTAAGACACGGAAGATGAAAGGTGGTGATGGTGT
TGAGGCAATGGCTGATGTTGGTGGAAGCGTTCTCACCGGAATTAATGGGAATCCGCTTGGGGTTTTGGCGAGGCAACTTG
GTTTGCCTCTTCATAAGGTTAGAGATATTTGTCCTTTGTATCTTCCCAATGGAGAGCTTGCTGATGCTAGTGTTGATTCT
AAGATTGAGGCATCGTTTAATAAGTTGTTGGATAGAGTTTGTAAGCTTAGACAGTCGATGATAGAGGAGAATAAATCAGT
TGATGTGCCTTTGGGAGAAGCGCTTGAAACATTTCGATTGGTTTATGGGGTTGCTGAGGATCAGCAAGAGAGAATGCTCT
TAGATTGGCATTTAGCAAACTTGGAATATGCAAATGCTACATTGTTGGGGAATCTGTCAATGGCGTATTGGGATCAAGAT
GATCCGTATGAGATGGGTGGTGATCATTGTTTTATCCCAGGTGGGAACGAAATATTTGTACATGCTTTAGCGGAAAATCT
TCCAATTTTTTACGGGAGTACAGTTGAGAGCATCAGATATGGAAGCAACGGGGTTCTGGTTTACACAGGTAACAAAGAGT
TCCACTGCGATATGGCTCTTTGCACGGTTCCATTAGGTGTTCTGAAGAAAGGTTCGATTGAGTTTTATCCCGAACTTCCT
CATAAGAAGAAAGAAGCGATTCAGAGACTTGGATTCGGATTGTTGAACAAAGTGGCGATGTTGTTTCCGTGTAACTTCTG
GGGCGAAGAGATTGATACTTTTGGGCGATTAACCGAAGATCCGTCCACCAGAGGAGAATTCTTCTTGTTCTACAGCTATT
CTTCTGTTTCCGGTGGTCCATTACTTGTAGCACTTGTAGCTGGAGACGCTGCGGAAAGATTCGAGACATTGTCGCCTACT
GATTCCGTTAAACGGGTCTTGCAGATACTACGCGGAATATATCACCCAAAAGGAATTGTTGTTCCTGATCCGGTTCAAGC
CCTCTGTTCCAGATGGGGACAAGACAAGTTTTCATACGGTTCTTACTCATATGTTGCGGTCGGATCATCAGGAGATGATT
ACGATATTTTAGCCGAGAGTGTTGGTGATGGAAGAGTGTTCTTTGCAGGTGAAGCTACTAACAGACAATATCCAGCTACA
ATGCACGGAGCCTTCTTAAGTGGAATGAGAGAAGCAGCAAACATACTTAGAGTTGCTAGAAGAAGAGCGTCATCATCGGC
TTTAAATCCTAACCAGATCTGCATCGACAAAGAAGAAGAGGTAGACGAAGAAGAAGACCGCTGTTTGGATCAGTTATTCG
AGACACCCGATTTAACATTCGGGAATTTCTCAGTATTGTTTACTCCAAATTCGGATGAACCTGAATCCATGTCATTGTTG
AGGGTTAGGATCCAAATGGAGAAACCCGAATCAGGTCTTTGGCTTTACGGTTTAGTGACAAGGAAGCAAGCTATTGAGCT
TGGTGAAATGGATGGAGATGAGTTGAGAAATGAATACTTGCGTGAGAAGTTAGGACTTGTTCCTGTCGAAAGGAAGAGTC
TTTCTCAAGAAGGGGAATCGATGATCTCTTCACTCAAAGCTGCAAGACTGAATCGACAGATCTTTGATTAGTAGTAAAAT
AGATTTAGATTAAAATTGTATTCAGCTGCGTCTACGTTGTAAATTGTTGTTCTAATCTTTTTTGTACTTAACGCAAAACA
TTTTGGAAAACAAAGCTTTGTTACTTATTTGACGTGAAGTGAAGTTTACTTTTCTTATTAAAATTGAATGATTAATCTTC
ACATGGGCTTAGGAAGCCCATATAATTGGACCATTGATCTTAAGCAAAAACGACGACGTATTATTGTTTCTCTGATTCTC
TCTTTCTCTAAATTATCAAAAAAACGCTACACAGTCGTCGTCAAGAACAAAGACGATTCGATTGAATTCTCCATAAGAGG
TCCGACCCGAATTCGAAAACCCGTAAGAACCGAATCGAAG
>AT1G62830.1 | chr1:23267173-23270172 REVERSE LENGTH=3000
AGCCGGAACCGGCTTAAAAGTATTATATTTAACTAACAAACTCTTGAATTGTCCATTGCTTTGGTACAATAGATCACTAA
CTCTCCCTAATTGAATTGACTTGGTACTATGTATATTAGTATTTATGGAATATATTCCACGTACTAAGTAGGTTGTTGGT
GATTATTCTTCATATTTTATATTTTGTTTTCTTAAAAAGCTTTTCTTATATGATTAGATGTTAGTTAGTTTAATTAAGTT
AATGATATTTCCACCACCCACGTCCTTTGTTAAACCAAAATTAGAACGATTCTTCCGTTGATGGTTTTGGTCTTTTGGAC
ATATTTTTGGATTTGGTCGGCAACTAGTTTTGGACATTTATTCGCTAAAGAATCAATAACGTTGATCGTATTCATACTCA
ACGTATAAAACATGTATATGCATTTACGTTTGATTATGAAAACAAATGGTCAAGTAATACTCAATTTCGAATATAACATC
ATACTAAATTACTAAAACGTCACATATATTTTTTTTACAATTGGTCGGTTTCATATTTTAACTAAAAAAACTCACATATG
TTTTCAGTAATATGTCAGTTGAATATTTTAACAAAATTTTCGGTTCAAGATCTTACAAAACTAGGAATTTGAAAATCTGA
TAACACGTATAGAAGACATCTTACAAAAAGAAATATGAGAGACATATATCTATTATACGTGTACAAATCGTATGTAGGTA
TATACGTGCACATATATTACAAAGACACAAATATGAACTTTAAAAACAGCTGTTATACTTGGTCGTACATTGTTAATGTA
CAATATATTGCTTTCCCATTAGATGCATTTTGAGATATTAATGTTTTTTGTTAGGTGGATGTTTTCATTTTGATATTTTC
TGATGTCGATACACGGTCATACACGATCCTTTTGATAGTTTCTTCAGATTTCTTATCGATCATATTCTTTTCCGATAAAT
TGCTGATGTGTTTTTTTCCTTTTCTACTTATACAAAATCACCTAGATTATCTAACACTTATCTTTTAAACAATTTCGACA
TCTTAATATTTTGCAAATCTAATTTTTCATAAGTTGGTCGTATGCGAATATGATATGCATATGGTAGACAAAGCATATGG
TTATATGGTACGTTGCGAAAATAGCTACTGTTTTATGGAATACTTAGTTCAAAATATCAGCTACATTTTAACCCAAAAAA
AGAAAGAAGCAAATGATAATTTGGCTGTTTTCGGCTATGCTTTTATTTTATCACATGCATAATTGAGATCATAATTTATA
CGTACATACTATATATACATTGATTGTGCCATTTCTAGTAATACCAAATGTATTTTTTGCCCACAAATCAATCTTAATAA
TGGGATTGGGGCACACAGAAGAATTCTTTTGTTCTTTCCATTTCGATAACGACCCTAGAGGTTTTGATCAAAAGAATATT
AGGTTATGTTCCCCATTTTCTTTCCCACTTTCTCAAATTTGCTCTTCTGTTGGATAATGAAGGGTTTTTTGATTAAATTC
ACATTCCACACTACTACTGCTAGTGTTACTATTGCCCCAAATGAAATAGATTAATCTACTATCTTTTTGTATAAATATAT
TTCTATATGCTGATATATATCTTTAAAACATTGTAATGGTTTTTCTTCCTCCAAAACTTGAGAGAAATTACGGCCAAGAG
TTTCAGAAAAAGTTTGGGCTCCTTTAATTTGGTTCAAAGGCTGCACACCTAAGCTTGCTTTCAACTTATGGGTCACAAAT
CTGGATAGGCTGCCAACAAAGTCCCGTCTAGCTTCTTGGGGTCTTGATGTCTCCACTACCTGCAGTTTGTGTTCCGGATC
TTTCGAGACCAGGGATCATTTGTTTCTCCATTGTGCTTTCACTAGCATCATTTGGGATAAAATTATGATTAGGATTGGGC
ATCCTGCTCACTCTTTTAGCGACTGGAATTCCATTCTTCATTGGGCCCAGGTTCAGAGTATTGCCTCTCCTAAGACTCTG
AGGCTTCTAATTATCCACTCTTTGGTTTACTTGGTTTGGAGGCAAAGGAACAATTTCATTCATAATCAGATCGATCTCTC
TCCGACAGCTGTTTTCAAAGAGTTAGATCGTCTCATCATCAACACTATCACTGCCAGGAGACATCTGAAAAACTTCAGAC
ATTTAATGGCGTTATGGCTTCACTAAGGGATTCGTTGCTTTTCCTTCTTCTGAGATCTTTTTATTGTGCTCTGTTTTTTC
CTTTCTTTTTTTGGCAAAGCATAACTATTTATTAGGACTTACTCTTGTAACACCTAGCTTTCATTTTAATGATATTTACA
AGTTTAGCAAAAAAAAACATATGAGTGCAAAAAGATAATTTTTGTATTTAGAGTTTTTTTCTTCTAACATGTCATTAAAA
CTATATATAAAAAAGGCTACAATGTCAATACACAAGATTCAGAAAAGAATGTTAAATACTACATTATATATGCCGTTGCA
CACAAACAAAAAACAAACAAAAACCTACATTATGCTTTATCTAGTAGTACCTAATGTATTTGTTCCCCATAATTCAATCT
TAATTCCTAATGACGGAGTTATGGCACAAAGAAGAATTGTCTTGTTCTTTCCCTTTCGAAAACGACACTAGAGGTTTAAA
AGAATCTTAGGTCATGTTCCCCCATTTACTCTTTTGGTTAGATGATAAATAGATTTTTTGTATAATAAGTTTTCATGACA
TAAAGATATAATCACTTATTTGTATAATGATTATGAAATTTCACTTGTATTGTTTAAGCGAAAACAAAGGATCAAAACTG
ATATTGTGCAATCTTTCAATGCAATAGTCCTAACAAATAACAAACCGAAGGGGTACTTTTCTAGATGGGTCTGGGCCAAG
GCCCATACATTTCGGGTGCAGAGATCAAACGTTGCCGTATACCTTCCTTTTTTAGCTAAGAAAAGAAGGCTACACTTTGG
TAGACTCGTCACTCACATCATCACACACAGAGCTAGAGCT
>AT1G62835.1 | chr1:23268635-23271634 REVERSE LENGTH=3000
TCGAAAGAAGCTTTACTTCGTGAGAAAGTATGAAATCTTTTTTTCTTCTTTCGAAAAAACGTTACCAAAGTCAAAACAGA
GGAGATGAACTTACCGATTTAACGGTGTCGATGTAAGCCTTTGATGCAGTTTCCGGTGACCAAATCAATTTCATCTTCTC
TCTTCGTTTGTTTGTTTGTTTATTAACGTCTTCGTTGGGTCAGAGACAGAGTCTAGCGTAAAACCTCCAAACGATGTTTT
TGCTTTTATAAACAACACATGAGAACATGAGAGAAAAGTCTTTGTGTTGATATTTTATTGGGAAAAAGTGTGTGCGCGTA
TCAGTCAAACATTGCCCCTTATACTTTTGGTTTATTTCGTTTTGGCACAAATGTTATGGAACTTAGTTAAGTACCACAAG
TAAAAACTTATTCATGGTGATTTAGTGGCTGAATGGGTATTTCATTGTGATTTTAATTATGATTAGCCATTATTCTACAA
CACACCCCATTACCGTTTAATTTTGATTGAAAATACAGTGAGAAGACTCATGAAATGCTAAACCTTTTAACTTTTTCATG
AATTATTCAACCACTAAACCACTATGAATTTGTTAACTATAAACACATTAAATGATAAAAACTTTGTATCATGTTTCGAA
GATTGGTCCAAATTTTTCGGTTACCAAAATAAAAACCCATAAGTGTTTTTACATTTTTTATTAACCGGAGATCTTATAAT
AAAATTTAAATTAATTTCCACAATAATTCGTGAAATTGTTTGTTGATAGTTAATTAATATACCGCTTCATGGTTTTACAT
TTGAAAATATGATCAGCTATGTTTTATCAGTTAGAATATCCGTCAAAATTTTGCATTTCTGTATATTTGAAAAATAATTT
TGCTATATATTATAAAAATGTCAAAAAATATAAATAGAATACCTAAAACATCATTAATCTACTAATACTATTTAACATTT
CATGTTGTTCTTTTCGAAAACTCTATATGTTCAGCTAAAGTCTTTCCGGTATTCCATTATTTGATTTGTTCCGTTTATTT
CACAAATCATTTAACATCCTAGACAAACTTGTGTTTCTTCTTTTAGGTTTTAACTAACAATCCATGATTCAATCTAAACT
AATACTTGAAATTTTCAATTTATTTATCATGGAAAATAATAACTAAAACTCTTGAAGCAAAATAGATCTTGTATTTATGA
CTTGTAGTAAGTATTAAGTAACCCCCAAAATTTTGACATATAGTAGAAGATAATATAATGGGATTAAATCTGTAAAACAT
CATAAACTAAGGGGGTGCATTACTAATTTATCCAAAAGATGATTTATTCTCTGTTTCTTTTCTTGAAAGATAGGTTGCGT
TGTTAGATCGTTGACATTAAACATTTTGTCCAGGAGAATCCGACGTGTTAGAGTTTTGGATTTGGATTATAACGAGATTA
AACTACTTAATCTTTGATTAGTAGCCGGAACCGGCTTAAAAGTATTATATTTAACTAACAAACTCTTGAATTGTCCATTG
CTTTGGTACAATAGATCACTAACTCTCCCTAATTGAATTGACTTGGTACTATGTATATTAGTATTTATGGAATATATTCC
ACGTACTAAGTAGGTTGTTGGTGATTATTCTTCATATTTTATATTTTGTTTTCTTAAAAAGCTTTTCTTATATGATTAGA
TGTTAGTTAGTTTAATTAAGTTAATGATATTTCCACCACCCACGTCCTTTGTTAAACCAAAATTAGAACGATTCTTCCGT
TGATGGTTTTGGTCTTTTGGACATATTTTTGGATTTGGTCGGCAACTAGTTTTGGACATTTATTCGCTAAAGAATCAATA
ACGTTGATCGTATTCATACTCAACGTATAAAACATGTATATGCATTTACGTTTGATTATGAAAACAAATGGTCAAGTAAT
ACTCAATTTCGAATATAACATCATACTAAATTACTAAAACGTCACATATATTTTTTTTACAATTGGTCGGTTTCATATTT
TAACTAAAAAAACTCACATATGTTTTCAGTAATATGTCAGTTGAATATTTTAACAAAATTTTCGGTTCAAGATCTTACAA
AACTAGGAATTTGAAAATCTGATAACACGTATAGAAGACATCTTACAAAAAGAAATATGAGAGACATATATCTATTATAC
GTGTACAAATCGTATGTAGGTATATACGTGCACATATATTACAAAGACACAAATATGAACTTTAAAAACAGCTGTTATAC
TTGGTCGTACATTGTTAATGTACAATATATTGCTTTCCCATTAGATGCATTTTGAGATATTAATGTTTTTTGTTAGGTGG
ATGTTTTCATTTTGATATTTTCTGATGTCGATACACGGTCATACACGATCCTTTTGATAGTTTCTTCAGATTTCTTATCG
ATCATATTCTTTTCCGATAAATTGCTGATGTGTTTTTTTCCTTTTCTACTTATACAAAATCACCTAGATTATCTAACACT
TATCTTTTAAACAATTTCGACATCTTAATATTTTGCAAATCTAATTTTTCATAAGTTGGTCGTATGCGAATATGATATGC
ATATGGTAGACAAAGCATATGGTTATATGGTACGTTGCGAAAATAGCTACTGTTTTATGGAATACTTAGTTCAAAATATC
AGCTACATTTTAACCCAAAAAAAGAAAGAAGCAAATGATAATTTGGCTGTTTTCGGCTATGCTTTTATTTTATCACATGC
ATAATTGAGATCATAATTTATACGTACATACTATATATACATTGATTGTGCCATTTCTAGTAATACCAAATGTATTTTTT
GCCCACAAATCAATCTTAATAATGGGATTGGGGCACACAGAAGAATTCTTTTGTTCTTTCCATTTCGATAACGACCCTAG
AGGTTTTGATCAAAAGAATATTAGGTTATGTTCCCCATTTTCTTTCCCACTTTCTCAAATTTGCTCTTCTGTTGGATAAT
GAAGGGTTTTTTGATTAAATTCACATTCCACACTACTACT
>AT1G62840.1 | chr1:23268481-23271480 FORWARD LENGTH=3000
CTTTTTCTGAAACTCTTGGCCGTAATTTCTCTCAAGTTTTGGAGGAAGAAAAACCATTACAATGTTTTAAAGATATATAT
CAGCATATAGAAATATATTTATACAAAAAGATAGTAGATTAATCTATTTCATTTGGGGCAATAGTAACACTAGCAGTAGT
AGTGTGGAATGTGAATTTAATCAAAAAACCCTTCATTATCCAACAGAAGAGCAAATTTGAGAAAGTGGGAAAGAAAATGG
GGAACATAACCTAATATTCTTTTGATCAAAACCTCTAGGGTCGTTATCGAAATGGAAAGAACAAAAGAATTCTTCTGTGT
GCCCCAATCCCATTATTAAGATTGATTTGTGGGCAAAAAATACATTTGGTATTACTAGAAATGGCACAATCAATGTATAT
ATAGTATGTACGTATAAATTATGATCTCAATTATGCATGTGATAAAATAAAAGCATAGCCGAAAACAGCCAAATTATCAT
TTGCTTCTTTCTTTTTTTGGGTTAAAATGTAGCTGATATTTTGAACTAAGTATTCCATAAAACAGTAGCTATTTTCGCAA
CGTACCATATAACCATATGCTTTGTCTACCATATGCATATCATATTCGCATACGACCAACTTATGAAAAATTAGATTTGC
AAAATATTAAGATGTCGAAATTGTTTAAAAGATAAGTGTTAGATAATCTAGGTGATTTTGTATAAGTAGAAAAGGAAAAA
AACACATCAGCAATTTATCGGAAAAGAATATGATCGATAAGAAATCTGAAGAAACTATCAAAAGGATCGTGTATGACCGT
GTATCGACATCAGAAAATATCAAAATGAAAACATCCACCTAACAAAAAACATTAATATCTCAAAATGCATCTAATGGGAA
AGCAATATATTGTACATTAACAATGTACGACCAAGTATAACAGCTGTTTTTAAAGTTCATATTTGTGTCTTTGTAATATA
TGTGCACGTATATACCTACATACGATTTGTACACGTATAATAGATATATGTCTCTCATATTTCTTTTTGTAAGATGTCTT
CTATACGTGTTATCAGATTTTCAAATTCCTAGTTTTGTAAGATCTTGAACCGAAAATTTTGTTAAAATATTCAACTGACA
TATTACTGAAAACATATGTGAGTTTTTTTAGTTAAAATATGAAACCGACCAATTGTAAAAAAAATATATGTGACGTTTTA
GTAATTTAGTATGATGTTATATTCGAAATTGAGTATTACTTGACCATTTGTTTTCATAATCAAACGTAAATGCATATACA
TGTTTTATACGTTGAGTATGAATACGATCAACGTTATTGATTCTTTAGCGAATAAATGTCCAAAACTAGTTGCCGACCAA
ATCCAAAAATATGTCCAAAAGACCAAAACCATCAACGGAAGAATCGTTCTAATTTTGGTTTAACAAAGGACGTGGGTGGT
GGAAATATCATTAACTTAATTAAACTAACTAACATCTAATCATATAAGAAAAGCTTTTTAAGAAAACAAAATATAAAATA
TGAAGAATAATCACCAACAACCTACTTAGTACGTGGAATATATTCCATAAATACTAATATACATAGTACCAAGTCAATTC
AATTAGGGAGAGTTAGTGATCTATTGTACCAAAGCAATGGACAATTCAAGAGTTTGTTAGTTAAATATAATACTTTTAAG
CCGGTTCCGGCTACTAATCAAAGATTAAGTAGTTTAATCTCGTTATAATCCAAATCCAAAACTCTAACACGTCGGATTCT
CCTGGACAAAATGTTTAATGTCAACGATCTAACAACGCAACCTATCTTTCAAGAAAAGAAACAGAGAATAAATCATCTTT
TGGATAAATTAGTAATGCACCCCCTTAGTTTATGATGTTTTACAGATTTAATCCCATTATATTATCTTCTACTATATGTC
AAAATTTTGGGGGTTACTTAATACTTACTACAAGTCATAAATACAAGATCTATTTTGCTTCAAGAGTTTTAGTTATTATT
TTCCATGATAAATAAATTGAAAATTTCAAGTATTAGTTTAGATTGAATCATGGATTGTTAGTTAAAACCTAAAAGAAGAA
ACACAAGTTTGTCTAGGATGTTAAATGATTTGTGAAATAAACGGAACAAATCAAATAATGGAATACCGGAAAGACTTTAG
CTGAACATATAGAGTTTTCGAAAAGAACAACATGAAATGTTAAATAGTATTAGTAGATTAATGATGTTTTAGGTATTCTA
TTTATATTTTTTGACATTTTTATAATATATAGCAAAATTATTTTTCAAATATACAGAAATGCAAAATTTTGACGGATATT
CTAACTGATAAAACATAGCTGATCATATTTTCAAATGTAAAACCATGAAGCGGTATATTAATTAACTATCAACAAACAAT
TTCACGAATTATTGTGGAAATTAATTTAAATTTTATTATAAGATCTCCGGTTAATAAAAAATGTAAAAACACTTATGGGT
TTTTATTTTGGTAACCGAAAAATTTGGACCAATCTTCGAAACATGATACAAAGTTTTTATCATTTAATGTGTTTATAGTT
AACAAATTCATAGTGGTTTAGTGGTTGAATAATTCATGAAAAAGTTAAAAGGTTTAGCATTTCATGAGTCTTCTCACTGT
ATTTTCAATCAAAATTAAACGGTAATGGGGTGTGTTGTAGAATAATGGCTAATCATAATTAAAATCACAATGAAATACCC
ATTCAGCCACTAAATCACCATGAATAAGTTTTTACTTGTGGTACTTAACTAAGTTCCATAACATTTGTGCCAAAACGAAA
TAAACCAAAAGTATAAGGGGCAATGTTTGACTGATACGCGCACACACTTTTTCCCAATAAAATATCAACACAAAGACTTT
TCTCTCATGTTCTCATGTGTTGTTTATAAAAGCAAAAACATCGTTTGGAGGTTTTACGCTAGACTCTGTCTCTGACCCAA
CGAAGACGTTAATAAACAAACAAACAAACGAAGAGAGAAG
>AT1G62850.2 | chr1:23274212-23277211 REVERSE LENGTH=3000
AACAAAAAAGGTTCTAAACGAAATTTGAAGTTGAACCGGCCACTGTGCCAATCAAATTGAACCGGTCACTGTGCCAATCA
AATTGAACCGGTCGTCGTTTACTCTTTTAAGGGTTTACACTTTACACAGACTTGTTAGCTCCTCCATTTGTTGTTGTTAG
AGTTTAGAGACAACGAAAATCAGGCGAGTCGAAAATGTTGGCTAGGGTTTGCAGATCTGAATCATCTTCTGGTAATGCTG
CTGCTGTTTCTGCGAGATTGTTCAGTACGAGATTAGTTCATCGCCGCGTCGCCAAGAAAACTAGTAAGGTTGAAAAGAGT
ATGCCTTCTCTGAGGAGCTTTTGAAGGAGAGAGTTTGAAATTGAGAAGTGGATCTCATTATATCAGAAGCTTAGATGATG
CGATCGATTTGTTCGATGATATGGTTAGATCTCGTCCCTTGTACTCAGAAATTGATTTCTGTAAATTAATGGGTGTCATC
GTCAGAATGAAACAACCCGATATTGCGATTTCTCTCTATCAGAAGATGGAATTGCGGAGGATTCCATTTGATATCTACAG
CTTCAATATTCTGATGAAGTGTTTCTGCAGCTGTCATAAATTGTCCTTTGCTTTGTCTACATTTGGCAAGATCACCAAAC
TTGGTTTTCATCCCGATGTTGTTACGTTTAGCACCCTAATCCACGGGTTATGTCTGGAAGGTAGGATTTCTGAGGCCGTA
GCTTTTTTTATTATATGGTTGAAACGGGATGTCCTGCAAATGTCGTAACGTTTACCACACTGATGAACGGTCTTTGCCGC
GAGGGTCGAGTTCTCCAAGCGCTAGCTCTTGTTGATCGGATGGTAGAAGAAGGTCATCAACCTGACGCGGTTACTTACGG
AACAATTGTCAATGGAATGTGTAAGTTGGGTGACACTGTCTCGGCTTTGAATATGCTTAGGAAGATGGATGAAAGCCAAA
TCAAAGCCAATGTTGTAATCTATTCTGCCATCGTTGATCGCCTTTGCAAGGACGGGAACCACATCAAGGCTCAAAATATT
TTCACTGAAATGCATGAGAAAGGTATTTTTCCCAATGTTCTCACTTACAATTGTATGATAGACGGTTATTGTAGCTATGG
TAAATGGAGTGATGCGGAGCAATTGCTGCGTGATATGATCGAAAGGAATATCGACCCTGATGTTGTTACTTTCAGCGCAT
TGATCAATGCATTTGTCAAAGAAGGAAAGGTCTCTGGGGCTGAAGAATTATACCGTGAGATGCTTCGAAGGAATATATTT
CCTACCACAATCACGTATAGTTCAATGATCGATGGATTTTGCAAGCATAGCCGTCTAGAAGACGCAAAGCACATGTTTGA
TTTGATGGTTAGCAAGGGCTGCTCTCCGGATATAATTACTTTAAATACTCTCATAGATGGATGCTGTAGGGCGAAGAGGG
TAGATGATGGAATGAAGCTTCTCCATGAGATGTCGAGAAGAGGATTAGTTCCTGATACCGTTTCTTACAGCATCTTATTC
ACGGGTTCTGTCAAGTGGGGAATGTTAATGTTGCTCAAGACCTTTTCCAGGAGATGATTTCTAATGGTGTGTCCCCTGAT
ATCGTAACTTGTAACACTCTGCTGGCCGGTCTCTGCGAGAATGGGAAGTTAGAAAAGGCGTTGGAAATGTTTAAGGTTTT
CCAGAAAAGTAAGATGGATCTTGATACTGCTACTTGTAACATCATCATCAATGGAATGTGCAAGGGTAATAAGGTGGACG
AAGCATGGGATTTGTTCAATAGTCTCCCCGTCAATGGTGTGGAAACTGATGTCGTAACTTACAATATATTGATCGGCGTA
TTTGTCAAAGAAGGGAACTTTTTAAGGGCTGAAGATATTTACTTGGAAATGCTCTGTAAAGGTATAATTCCCAGTACTGT
CACATATAACTCAATGGTAGATGGGTTCTGCAAACAGAACCGCCTAGAAGAGGCCAGACAGATGGTCGATTCGATGGTTA
GTGAAGGCTGCTCCCCTGACGTAGTGACCTTTAGTACACTCATTAAAGGCTATTGTAAGGCAGGAAGGGTTGATGACGGA
TTAGAGCTTTTCAGCGAGATGTGTCAAAGGGGATTAGTTGCTGACACAATTACATACAACGCTTTGATTCATGGGTTTTG
TAAAGTGGGTGATCTTAATGGCGCTCAAGATATATTCGAGGAGATGGTTTCTAGTGGTGTGTGTCCTGATACCATTACTT
TCCGTAGTATGCTGGCTGGTCTATGTACTAAGGCGGAACTACAAAAGGGATTGACAATGTTGGAGGATTTGCAGAAAAGT
GTGGTATGTCCTCTACTCACTTTTGTACTTTCGAGTTTTGGAGATGAATGTATATATATACAGAGCTTTGGCTGGAGAGC
TTCTAGTGTAGCATCCGGAGAAGTTTGCAACTGAATGTCTAAGTCAAATTTAAGATAGAAAATTCTATCTTAACCCTCTC
TAAATTGCTTGGTGTGTGTTGCTTTGCAGGATCATGAATTGGAGGATGATGAGTGAAAGAATTGGAAGATTCAATGCCAT
TTCCCTTTCGTAATTCCATTTCTATTACAATTGAAAATGAATGATTATGGTTCTAACTTGATTATTCATTCTGGATATTT
ATGTGTTCATGTAGTGGAAAAAGTTTCAATTTTCAAGCTCAGTTCTATCCTCAAAAAAGTATAGATTTCTGAGAGTTGTC
CCGAGATACTCTGTACTTGCTATGATCACCACTGGTTAGGTTAGTTCTAACTTAATTGCGTTGATGCGAACCGGAAATTA
TGAACCGGAAAATCGCGTTTGAATTTTGACTGAACCGGATCGTTTTAAAGAGATAAACCAAGAAAATGTTACGGTTTTTT
TACTAACCGTAAACCGGAAATTGGGAGCCACGCAAAATTAGGGTCGCCTTCTTCTTCTTCTTCTCTGACATCGTCATTTT
GACATCGGAAGAATCTTCAGTGCCGAGAAAGATAAACAAA
>AT1G62850.3 | chr1:23274212-23277211 REVERSE LENGTH=3000
AACAAAAAAGGTTCTAAACGAAATTTGAAGTTGAACCGGCCACTGTGCCAATCAAATTGAACCGGTCACTGTGCCAATCA
AATTGAACCGGTCGTCGTTTACTCTTTTAAGGGTTTACACTTTACACAGACTTGTTAGCTCCTCCATTTGTTGTTGTTAG
AGTTTAGAGACAACGAAAATCAGGCGAGTCGAAAATGTTGGCTAGGGTTTGCAGATCTGAATCATCTTCTGGTAATGCTG
CTGCTGTTTCTGCGAGATTGTTCAGTACGAGATTAGTTCATCGCCGCGTCGCCAAGAAAACTAGTAAGGTTGAAAAGAGT
ATGCCTTCTCTGAGGAGCTTTTGAAGGAGAGAGTTTGAAATTGAGAAGTGGATCTCATTATATCAGAAGCTTAGATGATG
CGATCGATTTGTTCGATGATATGGTTAGATCTCGTCCCTTGTACTCAGAAATTGATTTCTGTAAATTAATGGGTGTCATC
GTCAGAATGAAACAACCCGATATTGCGATTTCTCTCTATCAGAAGATGGAATTGCGGAGGATTCCATTTGATATCTACAG
CTTCAATATTCTGATGAAGTGTTTCTGCAGCTGTCATAAATTGTCCTTTGCTTTGTCTACATTTGGCAAGATCACCAAAC
TTGGTTTTCATCCCGATGTTGTTACGTTTAGCACCCTAATCCACGGGTTATGTCTGGAAGGTAGGATTTCTGAGGCCGTA
GCTTTTTTTATTATATGGTTGAAACGGGATGTCCTGCAAATGTCGTAACGTTTACCACACTGATGAACGGTCTTTGCCGC
GAGGGTCGAGTTCTCCAAGCGCTAGCTCTTGTTGATCGGATGGTAGAAGAAGGTCATCAACCTGACGCGGTTACTTACGG
AACAATTGTCAATGGAATGTGTAAGTTGGGTGACACTGTCTCGGCTTTGAATATGCTTAGGAAGATGGATGAAAGCCAAA
TCAAAGCCAATGTTGTAATCTATTCTGCCATCGTTGATCGCCTTTGCAAGGACGGGAACCACATCAAGGCTCAAAATATT
TTCACTGAAATGCATGAGAAAGGTATTTTTCCCAATGTTCTCACTTACAATTGTATGATAGACGGTTATTGTAGCTATGG
TAAATGGAGTGATGCGGAGCAATTGCTGCGTGATATGATCGAAAGGAATATCGACCCTGATGTTGTTACTTTCAGCGCAT
TGATCAATGCATTTGTCAAAGAAGGAAAGGTCTCTGGGGCTGAAGAATTATACCGTGAGATGCTTCGAAGGAATATATTT
CCTACCACAATCACGTATAGTTCAATGATCGATGGATTTTGCAAGCATAGCCGTCTAGAAGACGCAAAGCACATGTTTGA
TTTGATGGTTAGCAAGGGCTGCTCTCCGGATATAATTACTTTAAATACTCTCATAGATGGATGCTGTAGGGCGAAGAGGG
TAGATGATGGAATGAAGCTTCTCCATGAGATGTCGAGAAGAGGATTAGTTCCTGATACCGTTTCTTACAGCATCTTATTC
ACGGGTTCTGTCAAGTGGGGAATGTTAATGTTGCTCAAGACCTTTTCCAGGAGATGATTTCTAATGGTGTGTCCCCTGAT
ATCGTAACTTGTAACACTCTGCTGGCCGGTCTCTGCGAGAATGGGAAGTTAGAAAAGGCGTTGGAAATGTTTAAGGTTTT
CCAGAAAAGTAAGATGGATCTTGATACTGCTACTTGTAACATCATCATCAATGGAATGTGCAAGGGTAATAAGGTGGACG
AAGCATGGGATTTGTTCAATAGTCTCCCCGTCAATGGTGTGGAAACTGATGTCGTAACTTACAATATATTGATCGGCGTA
TTTGTCAAAGAAGGGAACTTTTTAAGGGCTGAAGATATTTACTTGGAAATGCTCTGTAAAGGTATAATTCCCAGTACTGT
CACATATAACTCAATGGTAGATGGGTTCTGCAAACAGAACCGCCTAGAAGAGGCCAGACAGATGGTCGATTCGATGGTTA
GTGAAGGCTGCTCCCCTGACGTAGTGACCTTTAGTACACTCATTAAAGGCTATTGTAAGGCAGGAAGGGTTGATGACGGA
TTAGAGCTTTTCAGCGAGATGTGTCAAAGGGGATTAGTTGCTGACACAATTACATACAACGCTTTGATTCATGGGTTTTG
TAAAGTGGGTGATCTTAATGGCGCTCAAGATATATTCGAGGAGATGGTTTCTAGTGGTGTGTGTCCTGATACCATTACTT
TCCGTAGTATGCTGGCTGGTCTATGTACTAAGGCGGAACTACAAAAGGGATTGACAATGTTGGAGGATTTGCAGAAAAGT
GTGGTATGTCCTCTACTCACTTTTGTACTTTCGAGTTTTGGAGATGAATGTATATATATACAGAGCTTTGGCTGGAGAGC
TTCTAGTGTAGCATCCGGAGAAGTTTGCAACTGAATGTCTAAGTCAAATTTAAGATAGAAAATTCTATCTTAACCCTCTC
TAAATTGCTTGGTGTGTGTTGCTTTGCAGGATCATGAATTGGAGGATGATGAGTGAAAGAATTGGAAGATTCAATGCCAT
TTCCCTTTCGTAATTCCATTTCTATTACAATTGAAAATGAATGATTATGGTTCTAACTTGATTATTCATTCTGGATATTT
ATGTGTTCATGTAGTGGAAAAAGTTTCAATTTTCAAGCTCAGTTCTATCCTCAAAAAAGTATAGATTTCTGAGAGTTGTC
CCGAGATACTCTGTACTTGCTATGATCACCACTGGTTAGGTTAGTTCTAACTTAATTGCGTTGATGCGAACCGGAAATTA
TGAACCGGAAAATCGCGTTTGAATTTTGACTGAACCGGATCGTTTTAAAGAGATAAACCAAGAAAATGTTACGGTTTTTT
TACTAACCGTAAACCGGAAATTGGGAGCCACGCAAAATTAGGGTCGCCTTCTTCTTCTTCTTCTCTGACATCGTCATTTT
GACATCGGAAGAATCTTCAGTGCCGAGAAAGATAAACAAA
>AT1G62850.4 | chr1:23274212-23277211 REVERSE LENGTH=3000
AACAAAAAAGGTTCTAAACGAAATTTGAAGTTGAACCGGCCACTGTGCCAATCAAATTGAACCGGTCACTGTGCCAATCA
AATTGAACCGGTCGTCGTTTACTCTTTTAAGGGTTTACACTTTACACAGACTTGTTAGCTCCTCCATTTGTTGTTGTTAG
AGTTTAGAGACAACGAAAATCAGGCGAGTCGAAAATGTTGGCTAGGGTTTGCAGATCTGAATCATCTTCTGGTAATGCTG
CTGCTGTTTCTGCGAGATTGTTCAGTACGAGATTAGTTCATCGCCGCGTCGCCAAGAAAACTAGTAAGGTTGAAAAGAGT
ATGCCTTCTCTGAGGAGCTTTTGAAGGAGAGAGTTTGAAATTGAGAAGTGGATCTCATTATATCAGAAGCTTAGATGATG
CGATCGATTTGTTCGATGATATGGTTAGATCTCGTCCCTTGTACTCAGAAATTGATTTCTGTAAATTAATGGGTGTCATC
GTCAGAATGAAACAACCCGATATTGCGATTTCTCTCTATCAGAAGATGGAATTGCGGAGGATTCCATTTGATATCTACAG
CTTCAATATTCTGATGAAGTGTTTCTGCAGCTGTCATAAATTGTCCTTTGCTTTGTCTACATTTGGCAAGATCACCAAAC
TTGGTTTTCATCCCGATGTTGTTACGTTTAGCACCCTAATCCACGGGTTATGTCTGGAAGGTAGGATTTCTGAGGCCGTA
GCTTTTTTTATTATATGGTTGAAACGGGATGTCCTGCAAATGTCGTAACGTTTACCACACTGATGAACGGTCTTTGCCGC
GAGGGTCGAGTTCTCCAAGCGCTAGCTCTTGTTGATCGGATGGTAGAAGAAGGTCATCAACCTGACGCGGTTACTTACGG
AACAATTGTCAATGGAATGTGTAAGTTGGGTGACACTGTCTCGGCTTTGAATATGCTTAGGAAGATGGATGAAAGCCAAA
TCAAAGCCAATGTTGTAATCTATTCTGCCATCGTTGATCGCCTTTGCAAGGACGGGAACCACATCAAGGCTCAAAATATT
TTCACTGAAATGCATGAGAAAGGTATTTTTCCCAATGTTCTCACTTACAATTGTATGATAGACGGTTATTGTAGCTATGG
TAAATGGAGTGATGCGGAGCAATTGCTGCGTGATATGATCGAAAGGAATATCGACCCTGATGTTGTTACTTTCAGCGCAT
TGATCAATGCATTTGTCAAAGAAGGAAAGGTCTCTGGGGCTGAAGAATTATACCGTGAGATGCTTCGAAGGAATATATTT
CCTACCACAATCACGTATAGTTCAATGATCGATGGATTTTGCAAGCATAGCCGTCTAGAAGACGCAAAGCACATGTTTGA
TTTGATGGTTAGCAAGGGCTGCTCTCCGGATATAATTACTTTAAATACTCTCATAGATGGATGCTGTAGGGCGAAGAGGG
TAGATGATGGAATGAAGCTTCTCCATGAGATGTCGAGAAGAGGATTAGTTCCTGATACCGTTTCTTACAGCATCTTATTC
ACGGGTTCTGTCAAGTGGGGAATGTTAATGTTGCTCAAGACCTTTTCCAGGAGATGATTTCTAATGGTGTGTCCCCTGAT
ATCGTAACTTGTAACACTCTGCTGGCCGGTCTCTGCGAGAATGGGAAGTTAGAAAAGGCGTTGGAAATGTTTAAGGTTTT
CCAGAAAAGTAAGATGGATCTTGATACTGCTACTTGTAACATCATCATCAATGGAATGTGCAAGGGTAATAAGGTGGACG
AAGCATGGGATTTGTTCAATAGTCTCCCCGTCAATGGTGTGGAAACTGATGTCGTAACTTACAATATATTGATCGGCGTA
TTTGTCAAAGAAGGGAACTTTTTAAGGGCTGAAGATATTTACTTGGAAATGCTCTGTAAAGGTATAATTCCCAGTACTGT
CACATATAACTCAATGGTAGATGGGTTCTGCAAACAGAACCGCCTAGAAGAGGCCAGACAGATGGTCGATTCGATGGTTA
GTGAAGGCTGCTCCCCTGACGTAGTGACCTTTAGTACACTCATTAAAGGCTATTGTAAGGCAGGAAGGGTTGATGACGGA
TTAGAGCTTTTCAGCGAGATGTGTCAAAGGGGATTAGTTGCTGACACAATTACATACAACGCTTTGATTCATGGGTTTTG
TAAAGTGGGTGATCTTAATGGCGCTCAAGATATATTCGAGGAGATGGTTTCTAGTGGTGTGTGTCCTGATACCATTACTT
TCCGTAGTATGCTGGCTGGTCTATGTACTAAGGCGGAACTACAAAAGGGATTGACAATGTTGGAGGATTTGCAGAAAAGT
GTGGTATGTCCTCTACTCACTTTTGTACTTTCGAGTTTTGGAGATGAATGTATATATATACAGAGCTTTGGCTGGAGAGC
TTCTAGTGTAGCATCCGGAGAAGTTTGCAACTGAATGTCTAAGTCAAATTTAAGATAGAAAATTCTATCTTAACCCTCTC
TAAATTGCTTGGTGTGTGTTGCTTTGCAGGATCATGAATTGGAGGATGATGAGTGAAAGAATTGGAAGATTCAATGCCAT
TTCCCTTTCGTAATTCCATTTCTATTACAATTGAAAATGAATGATTATGGTTCTAACTTGATTATTCATTCTGGATATTT
ATGTGTTCATGTAGTGGAAAAAGTTTCAATTTTCAAGCTCAGTTCTATCCTCAAAAAAGTATAGATTTCTGAGAGTTGTC
CCGAGATACTCTGTACTTGCTATGATCACCACTGGTTAGGTTAGTTCTAACTTAATTGCGTTGATGCGAACCGGAAATTA
TGAACCGGAAAATCGCGTTTGAATTTTGACTGAACCGGATCGTTTTAAAGAGATAAACCAAGAAAATGTTACGGTTTTTT
TACTAACCGTAAACCGGAAATTGGGAGCCACGCAAAATTAGGGTCGCCTTCTTCTTCTTCTTCTCTGACATCGTCATTTT
GACATCGGAAGAATCTTCAGTGCCGAGAAAGATAAACAAA
>AT1G62860.2 | chr1:23277075-23280074 REVERSE LENGTH=3000
AAGAGAAAATTATAATGATATGGTAGAGGACAATCTTTTTTTAATACACAAGAATCTCGTCCTCTCCCAATGCTTCCTCA
TCATTATACAAAATTACAAAAATTCCATTTTAAAGTAAAAAAAAAAAAAAAAAAAGTAGATTCGTTTTCCTTTCACATGT
TTTTAATAAATTTAGGATCCAGACAATTATATTCATTTTTATATTGCCTATTAACTTATATCAGACAATTTTTCAACAGC
TAATGAGATTATTGTATTATTACCTTTTAATTGTTTAAATTTGATATAAAGTATGTAGTAGAAAAATGAAAAACTAGTGG
CTACCTATATAACCAATTTCATTACGTGATACAGTAAACTATACTTTAAGTTTGTTTCGCACTGCAAATTGCTTAATCAT
TGATTATCAGATTATATAATGGCATACTATATACAATTACATAAGTTTGATGTTTGTGCTAATGACTTTGACATGTGGCA
CGATTAGTCGATTAGTAGGGATCATTGCTCTCTCGTGTATAGTAATTTACATAGAGATTATACATTATCAACAATATTTG
TTTATAAGAGAATTACCAACCATATATAATTTTCTTTAACTAAATTAACTCAAGTCAAAATAGTATAACAAATAAATAAT
GTAGGAAATGTCTCATTATTTATAGAAAACTACATAAAATCAAAAAATTACTAATGTAAATTACCCATTGATATGAAGAA
TCTAAAACGAGTACATGTGTTCTAATTTCTAAGGAGCAGCAGATCACAGCTTCCCACGTATAAAAAAAAACACTGTAGAT
AAAACGGCGTCGCAGAGCTGACAAGGTCTTTTTCTATCGTGTGGCACGTGCGGTCAGAAGACCTCTCTGAATGACTGCAA
GATTCAAGAATCTGAAGTTTGAAGAACATAAATGTAAATATAATATTTGTAGGTAAATATTTCTTTTTTTCCCCTGAATT
ACCTGATAATTAATAGGTAACGTAAAGAATATAATTGTTCATGTAGAGAGATTAATTATGTCCCTTGTTTTTAAAATATT
TGTTTAGGAGCTAGTGGTGATTTTTTTTTGATGATATTGCTACTACGAAGAAAATACAAAAAAGAAGTTACGTTGATGTG
AATATAGTTATAATACAAAAAATTAGTAGAATATATCACACCATTGTTAATTTTTTTTATTTTTTTGGAATTTTAGAACT
AAATAGTTTTCTTTCATGTGAATTTATTAATTATAGTAACTATGTAGCACATCCATGTAGCAAGCATTGGTTGTGAAGAG
TTTTGAATTGTTCATTTCGATCTAAGAAGATATAATAACCAAAAAAATGATTATAGACTTGTAGTTATTATTAATGTTAA
GAGGAATGTTTTCTAGCGATGCTACAAAGATAATATAAAAATTGGAGTTAATATCTATTTTTCCTATTTCATCTATTTTT
AGCAGTATCTATATTTAGGCAGTTATTTGGTAAACAAATATAATATATATGTCGTATCTTAATATACAATCGGGTTTCTT
ATGAGCCTAATTGTTATTCCATGTTTAGTTATATAAGAGACAGAAATATAGAATATACTATGTGAAAAGATAGACCATTA
TTACTTACGGAGAGTTGATATGAACTGTATGATGATAACAACTAAAAAGAGATTGTGTCTATTTTGAATTATGACTTCGA
GTAAAATTATAAATCTTGTTTTTCTTATGGAGCATGTGAAGGAATTATTTCCTATAGGTTTCCTTGTTTGTAGCAAATCA
TGAATCAACACTATAGGCTAAACAATACATATTTAAATTTTTTATTTTCATCTCATTAATCAAATAAAATAGGGTTAATC
AATAATCACAATTCACAAACTTTCTTATTTATTTATTAAGAGCCACTTTTGATTTATTTTTATTTTGTTTTCACATACCA
AAAAAAGTGCCATATTTTAGCTACTTAGTTCAATATAATTGTTTAAAATAATAAATAAATATGTGAAAATAGATTAATCT
ATATATATGTATATGTATGCATAATTGTATAAAACGTGTTGTGAAGTTTATGTTAAAGCTAAAAACATGGCTGAGAACTC
TATTCCACAACTGATATTTTTATGACAAATCACATTCATCACTTCTAGTTTTACAAATATATGAATTAGAGTTAGCTTTA
AAAAAAGAGTTACATGATTTTCTTTCTTCCAAAAGTAGCACAGTTCCTATAGTCATATATAGATTTCATGCGATAGCTCA
CAACAAGAAAAAATTCACACTAAAAATATGTATACTGTTTTCGTTACTAACCCGGACAAGAGGTATAGTAACAGTAGCAA
ATGTACTTAGATTATAGCCTTGTTACAACGGTTTCAAAAAGTAGAATGATCAAATTATTTTAGTTGCTAAACACAGTTTA
TTAGCTGATAAAGATTTTGTGTGTTCACTCTGATTGATGTCATTTTAAAGTTTTAAAAATTAGGTTCAGGTAGATAAGAA
CAATAACATAATTTGAGCTCTGATATTCTCTAACTATCTTATTTGGATCATATATCTAAGAATAACTCATCTGTATTTAG
TTACTTAAAATTTTTGAACAATCTTCTGCAATTATGTTGTAGAAAGCTCACTTCCATCTTCATAAAAACACAAAGATCAT
TATCTATTGGTTCATTTGGTTTCGTTGCATATGACAATGCTTAAGAAATTAAAGTTTTGCTCTTCTCGTGTCTAATTTCT
TCTGCCATATTTGGAGCTAAAACTTTGAACATATAATTCAAGAACTTAAAGTTCTGCCTTTGAGAAATTATCCATCATTA
AGGATCTTTATTTTATTTGTTTTGTTACACAATGCTCTGTTAATTTTCTTTTGGCTAAATGTTAACAAAAAAGGTTCTAA
ACGAAATTTGAAGTTGAACCGGCCACTGTGCCAATCAAATTGAACCGGTCACTGTGCCAATCAAATTGAACCGGTCGTCG
TTTACTCTTTTAAGGGTTTACACTTTACACAGACTTGTTA
>AT1G62860.1 | chr1:23277075-23280074 REVERSE LENGTH=3000
AAGAGAAAATTATAATGATATGGTAGAGGACAATCTTTTTTTAATACACAAGAATCTCGTCCTCTCCCAATGCTTCCTCA
TCATTATACAAAATTACAAAAATTCCATTTTAAAGTAAAAAAAAAAAAAAAAAAAGTAGATTCGTTTTCCTTTCACATGT
TTTTAATAAATTTAGGATCCAGACAATTATATTCATTTTTATATTGCCTATTAACTTATATCAGACAATTTTTCAACAGC
TAATGAGATTATTGTATTATTACCTTTTAATTGTTTAAATTTGATATAAAGTATGTAGTAGAAAAATGAAAAACTAGTGG
CTACCTATATAACCAATTTCATTACGTGATACAGTAAACTATACTTTAAGTTTGTTTCGCACTGCAAATTGCTTAATCAT
TGATTATCAGATTATATAATGGCATACTATATACAATTACATAAGTTTGATGTTTGTGCTAATGACTTTGACATGTGGCA
CGATTAGTCGATTAGTAGGGATCATTGCTCTCTCGTGTATAGTAATTTACATAGAGATTATACATTATCAACAATATTTG
TTTATAAGAGAATTACCAACCATATATAATTTTCTTTAACTAAATTAACTCAAGTCAAAATAGTATAACAAATAAATAAT
GTAGGAAATGTCTCATTATTTATAGAAAACTACATAAAATCAAAAAATTACTAATGTAAATTACCCATTGATATGAAGAA
TCTAAAACGAGTACATGTGTTCTAATTTCTAAGGAGCAGCAGATCACAGCTTCCCACGTATAAAAAAAAACACTGTAGAT
AAAACGGCGTCGCAGAGCTGACAAGGTCTTTTTCTATCGTGTGGCACGTGCGGTCAGAAGACCTCTCTGAATGACTGCAA
GATTCAAGAATCTGAAGTTTGAAGAACATAAATGTAAATATAATATTTGTAGGTAAATATTTCTTTTTTTCCCCTGAATT
ACCTGATAATTAATAGGTAACGTAAAGAATATAATTGTTCATGTAGAGAGATTAATTATGTCCCTTGTTTTTAAAATATT
TGTTTAGGAGCTAGTGGTGATTTTTTTTTGATGATATTGCTACTACGAAGAAAATACAAAAAAGAAGTTACGTTGATGTG
AATATAGTTATAATACAAAAAATTAGTAGAATATATCACACCATTGTTAATTTTTTTTATTTTTTTGGAATTTTAGAACT
AAATAGTTTTCTTTCATGTGAATTTATTAATTATAGTAACTATGTAGCACATCCATGTAGCAAGCATTGGTTGTGAAGAG
TTTTGAATTGTTCATTTCGATCTAAGAAGATATAATAACCAAAAAAATGATTATAGACTTGTAGTTATTATTAATGTTAA
GAGGAATGTTTTCTAGCGATGCTACAAAGATAATATAAAAATTGGAGTTAATATCTATTTTTCCTATTTCATCTATTTTT
AGCAGTATCTATATTTAGGCAGTTATTTGGTAAACAAATATAATATATATGTCGTATCTTAATATACAATCGGGTTTCTT
ATGAGCCTAATTGTTATTCCATGTTTAGTTATATAAGAGACAGAAATATAGAATATACTATGTGAAAAGATAGACCATTA
TTACTTACGGAGAGTTGATATGAACTGTATGATGATAACAACTAAAAAGAGATTGTGTCTATTTTGAATTATGACTTCGA
GTAAAATTATAAATCTTGTTTTTCTTATGGAGCATGTGAAGGAATTATTTCCTATAGGTTTCCTTGTTTGTAGCAAATCA
TGAATCAACACTATAGGCTAAACAATACATATTTAAATTTTTTATTTTCATCTCATTAATCAAATAAAATAGGGTTAATC
AATAATCACAATTCACAAACTTTCTTATTTATTTATTAAGAGCCACTTTTGATTTATTTTTATTTTGTTTTCACATACCA
AAAAAAGTGCCATATTTTAGCTACTTAGTTCAATATAATTGTTTAAAATAATAAATAAATATGTGAAAATAGATTAATCT
ATATATATGTATATGTATGCATAATTGTATAAAACGTGTTGTGAAGTTTATGTTAAAGCTAAAAACATGGCTGAGAACTC
TATTCCACAACTGATATTTTTATGACAAATCACATTCATCACTTCTAGTTTTACAAATATATGAATTAGAGTTAGCTTTA
AAAAAAGAGTTACATGATTTTCTTTCTTCCAAAAGTAGCACAGTTCCTATAGTCATATATAGATTTCATGCGATAGCTCA
CAACAAGAAAAAATTCACACTAAAAATATGTATACTGTTTTCGTTACTAACCCGGACAAGAGGTATAGTAACAGTAGCAA
ATGTACTTAGATTATAGCCTTGTTACAACGGTTTCAAAAAGTAGAATGATCAAATTATTTTAGTTGCTAAACACAGTTTA
TTAGCTGATAAAGATTTTGTGTGTTCACTCTGATTGATGTCATTTTAAAGTTTTAAAAATTAGGTTCAGGTAGATAAGAA
CAATAACATAATTTGAGCTCTGATATTCTCTAACTATCTTATTTGGATCATATATCTAAGAATAACTCATCTGTATTTAG
TTACTTAAAATTTTTGAACAATCTTCTGCAATTATGTTGTAGAAAGCTCACTTCCATCTTCATAAAAACACAAAGATCAT
TATCTATTGGTTCATTTGGTTTCGTTGCATATGACAATGCTTAAGAAATTAAAGTTTTGCTCTTCTCGTGTCTAATTTCT
TCTGCCATATTTGGAGCTAAAACTTTGAACATATAATTCAAGAACTTAAAGTTCTGCCTTTGAGAAATTATCCATCATTA
AGGATCTTTATTTTATTTGTTTTGTTACACAATGCTCTGTTAATTTTCTTTTGGCTAAATGTTAACAAAAAAGGTTCTAA
ACGAAATTTGAAGTTGAACCGGCCACTGTGCCAATCAAATTGAACCGGTCACTGTGCCAATCAAATTGAACCGGTCGTCG
TTTACTCTTTTAAGGGTTTACACTTTACACAGACTTGTTA
>AT1G62860.3 | chr1:23277076-23280075 REVERSE LENGTH=3000
AAAGAGAAAATTATAATGATATGGTAGAGGACAATCTTTTTTTAATACACAAGAATCTCGTCCTCTCCCAATGCTTCCTC
ATCATTATACAAAATTACAAAAATTCCATTTTAAAGTAAAAAAAAAAAAAAAAAAAGTAGATTCGTTTTCCTTTCACATG
TTTTTAATAAATTTAGGATCCAGACAATTATATTCATTTTTATATTGCCTATTAACTTATATCAGACAATTTTTCAACAG
CTAATGAGATTATTGTATTATTACCTTTTAATTGTTTAAATTTGATATAAAGTATGTAGTAGAAAAATGAAAAACTAGTG
GCTACCTATATAACCAATTTCATTACGTGATACAGTAAACTATACTTTAAGTTTGTTTCGCACTGCAAATTGCTTAATCA
TTGATTATCAGATTATATAATGGCATACTATATACAATTACATAAGTTTGATGTTTGTGCTAATGACTTTGACATGTGGC
ACGATTAGTCGATTAGTAGGGATCATTGCTCTCTCGTGTATAGTAATTTACATAGAGATTATACATTATCAACAATATTT
GTTTATAAGAGAATTACCAACCATATATAATTTTCTTTAACTAAATTAACTCAAGTCAAAATAGTATAACAAATAAATAA
TGTAGGAAATGTCTCATTATTTATAGAAAACTACATAAAATCAAAAAATTACTAATGTAAATTACCCATTGATATGAAGA
ATCTAAAACGAGTACATGTGTTCTAATTTCTAAGGAGCAGCAGATCACAGCTTCCCACGTATAAAAAAAAACACTGTAGA
TAAAACGGCGTCGCAGAGCTGACAAGGTCTTTTTCTATCGTGTGGCACGTGCGGTCAGAAGACCTCTCTGAATGACTGCA
AGATTCAAGAATCTGAAGTTTGAAGAACATAAATGTAAATATAATATTTGTAGGTAAATATTTCTTTTTTTCCCCTGAAT
TACCTGATAATTAATAGGTAACGTAAAGAATATAATTGTTCATGTAGAGAGATTAATTATGTCCCTTGTTTTTAAAATAT
TTGTTTAGGAGCTAGTGGTGATTTTTTTTTGATGATATTGCTACTACGAAGAAAATACAAAAAAGAAGTTACGTTGATGT
GAATATAGTTATAATACAAAAAATTAGTAGAATATATCACACCATTGTTAATTTTTTTTATTTTTTTGGAATTTTAGAAC
TAAATAGTTTTCTTTCATGTGAATTTATTAATTATAGTAACTATGTAGCACATCCATGTAGCAAGCATTGGTTGTGAAGA
GTTTTGAATTGTTCATTTCGATCTAAGAAGATATAATAACCAAAAAAATGATTATAGACTTGTAGTTATTATTAATGTTA
AGAGGAATGTTTTCTAGCGATGCTACAAAGATAATATAAAAATTGGAGTTAATATCTATTTTTCCTATTTCATCTATTTT
TAGCAGTATCTATATTTAGGCAGTTATTTGGTAAACAAATATAATATATATGTCGTATCTTAATATACAATCGGGTTTCT
TATGAGCCTAATTGTTATTCCATGTTTAGTTATATAAGAGACAGAAATATAGAATATACTATGTGAAAAGATAGACCATT
ATTACTTACGGAGAGTTGATATGAACTGTATGATGATAACAACTAAAAAGAGATTGTGTCTATTTTGAATTATGACTTCG
AGTAAAATTATAAATCTTGTTTTTCTTATGGAGCATGTGAAGGAATTATTTCCTATAGGTTTCCTTGTTTGTAGCAAATC
ATGAATCAACACTATAGGCTAAACAATACATATTTAAATTTTTTATTTTCATCTCATTAATCAAATAAAATAGGGTTAAT
CAATAATCACAATTCACAAACTTTCTTATTTATTTATTAAGAGCCACTTTTGATTTATTTTTATTTTGTTTTCACATACC
AAAAAAAGTGCCATATTTTAGCTACTTAGTTCAATATAATTGTTTAAAATAATAAATAAATATGTGAAAATAGATTAATC
TATATATATGTATATGTATGCATAATTGTATAAAACGTGTTGTGAAGTTTATGTTAAAGCTAAAAACATGGCTGAGAACT
CTATTCCACAACTGATATTTTTATGACAAATCACATTCATCACTTCTAGTTTTACAAATATATGAATTAGAGTTAGCTTT
AAAAAAAGAGTTACATGATTTTCTTTCTTCCAAAAGTAGCACAGTTCCTATAGTCATATATAGATTTCATGCGATAGCTC
ACAACAAGAAAAAATTCACACTAAAAATATGTATACTGTTTTCGTTACTAACCCGGACAAGAGGTATAGTAACAGTAGCA
AATGTACTTAGATTATAGCCTTGTTACAACGGTTTCAAAAAGTAGAATGATCAAATTATTTTAGTTGCTAAACACAGTTT
ATTAGCTGATAAAGATTTTGTGTGTTCACTCTGATTGATGTCATTTTAAAGTTTTAAAAATTAGGTTCAGGTAGATAAGA
ACAATAACATAATTTGAGCTCTGATATTCTCTAACTATCTTATTTGGATCATATATCTAAGAATAACTCATCTGTATTTA
GTTACTTAAAATTTTTGAACAATCTTCTGCAATTATGTTGTAGAAAGCTCACTTCCATCTTCATAAAAACACAAAGATCA
TTATCTATTGGTTCATTTGGTTTCGTTGCATATGACAATGCTTAAGAAATTAAAGTTTTGCTCTTCTCGTGTCTAATTTC
TTCTGCCATATTTGGAGCTAAAACTTTGAACATATAATTCAAGAACTTAAAGTTCTGCCTTTGAGAAATTATCCATCATT
AAGGATCTTTATTTTATTTGTTTTGTTACACAATGCTCTGTTAATTTTCTTTTGGCTAAATGTTAACAAAAAAGGTTCTA
AACGAAATTTGAAGTTGAACCGGCCACTGTGCCAATCAAATTGAACCGGTCACTGTGCCAATCAAATTGAACCGGTCGTC
GTTTACTCTTTTAAGGGTTTACACTTTACACAGACTTGTT
>AT1G62870.1 | chr1:23286509-23289508 REVERSE LENGTH=3000
ATACCACAAAGGATAATTCTCAAATTAAGGACCATTCATCTTTTCATATTTGGGTTGGTCTATTTAACATAATACAATTT
TTCCATTTTCTTACAAAATTATTGTATAATCATAAGTACATTATACGATCGTACTCAAGAAGGTGGGAGACAGTTGTGAC
GTGTGGCTGTTCTGACATTAACACATTGACCAATTAAATCTAGACTCCTACTAATCTCCACTTGTATACTTTAACTATTG
TTATATCTGTAATTATTATTTTTTCTTTTTTTACATTCCTACCATCTGCTATATTTTTTATACAGAGGATAAACAAATTT
AAATTTTAAGTTTTACTATTTTTAAAAAATTGAATAAGTTAAATATCCATAAACCAATCTATAAAATATATATATATGTG
CAGTCTAAATTTTAAATTTGTGGGTCTACAAAAATTTAGTATATAGAGATGGTCTTGTAGAATAGAGTGATGATCTCCAT
TGAAAATCCTATTCAAAATTCCCAGAATAATAAATTGTGAAAAAGATAAAGATATATGACCCAAACATTCTTTCATTTTG
TAACCCTACGTGATATTTTTAGTTTTTTTTTTAGATCTTATGAAAGCATTTGATTTCTGTTTTTTTTTAGAGACTGACAT
TTGATTAAGATAGCTCAATCTCATTGCGTTAATAATCAAAGATAAAGGGATATCCACAGATAGATACGTTAAATATTGGA
TATTGACCTGATTTTCATGGATCTGATAACAATATTGCAAATAAAAAGTGAATATCTAAATCTATATGTTTTTGCACATC
GCATTTTGGTAATCCGTAAACGTTTTTTATGTAAATATAAATGGAAAGGACACTATATTCTTTTCCAAAAGAATTTATGA
TAAGTAATGGAGTATCAATTACGTAATTTGCATAATTATTTTCTAAATTCCACAGCTACTTTATGATAAGTAATGTATCA
TAACTATATATTGTATAATTTGTAGAGTAAATAGGTAATCTAAGTAAATAACTTAACAAAAAATGGTATAAGTAAAAAGA
ACAACTAAAGAAAAACATGAGATGAGTGTTGTAACAACCATAAGACTCATGAATACCACACAAGACAGTTAAGAAAAGAG
AGTATATGTCGTTGTAAAAAAGGGATAGGGTAAAAGTCAACTATTTCAGTAGAAAAAGTAAGAAATTTAAAGAGAATTTA
CTAAAATATCAAAATAACACATCTACGACAAACAATGCAATTCCATAATGCTAATAGATTAAACAACTCAGATTAAACAT
ATGTAGTGTCCAAAACAAACATTACGGAAAAAAACGTTGGTTTATTATGTTATATTTATCCATTTTTGTTGTCAACAACA
TTTGTCAATTATATTAAAGAAAAAAATGTTCACGAATTCTAAAAATTACAAAAATTGTCACTATTTGTCACTGATACAAA
AACTCAGGATGACAATCAGGAAATTTTGTTTTCATTCTTACAAGAAATATGATAATAGTGGTTTGAAACATATTGATTTT
TGTATTGAATTTTTTTTTATCAGGAATAAAATACTAGCAATAATATTACTCGTAGTAAACTTTCAAAAAAAAATTATAAT
TTTTCTTGAGAAAAAATAGTTTATTTTCCAGTTAATAGTTTTTTCAAAAAAAATGAAAGTAGAGTTTCTATTATACTATG
TAACATGCATTATACTACTTCAAGTAGAAACAAATTGTAATGGTGAGTAAATGTCTTTATTACTGAACCAATTATATTCA
AAAATATTTTTTTTGTCACAGTCAATAAATATATTTTTTACTGGATTCTGAAAATAATAAATAAGTATTTACTAAAGAAT
GTCCTTTTGGTCAACAACTCTCTCTCACACACACAGAGAGACACAGTCCCTAAAGAAACAAATTAAATTCCTAGGTTGCC
CTTTTATGCCCACATTCTGAATATATCCCACATAGACAACAAGACACAAATGGAAACCCCACTCATCATTTTTTTGTATT
TTTCCTTCTTTTACAATCATAATTATACCCAAAAAAAAAGTAAAAACATTAAATTAATAAAAAACATGTCTTTCACTCAC
TCATTTACTAACACTTTCACACAATTATCTACTTTTAAAAGAATCATTTAATGATTTAGTACTAAATTTGTGAGCTGCTT
TGCTTATGTCATTGAATGATTTACCCTGTTAATAGTATTTATATTGGTGGGTTAGTTCATAACACGAATCATATACCAAA
TTTGATTACGTGGAATAGTTGATACTATACAATAGTAGATCAATATTTTATAATCATATAAATTAGAAAAAGAGGAAACA
GACGAAGACCTCTTCCACACAAGAACCCAACAATTCACTCAAAAAAAACAGAAAAATATGAAAACAAGACACATCCAAAA
ATATTTTTTTAAAAAAAACTGAAAAAGTGATATTTATTTTTATTAAAAAGGTATAAAACCAATAATATATAGTATTAAAA
ATACCTTTATGGAGAGCGTGAGAATCACGTGCCAATGAGAGTGAAGTGAGAGACTAAAACAACCAATGCTTTGTTTCCGT
TCTCGTACGACGTGGGACTCTGGTCTCACCTTGTTCCTATCAAACGTTTCATTCAATGTTACAAACACGCGCTTACCTTA
TGCGCGTGAGATTCACTTTTGTCTCCCTTATTTTCTTCTCCTTCCTCTCTCTGTCTCTCTCTACTGTCTCTTTCTTTCTT
CTTCTTCTCCTTTTTGAAATTTCTCAGTCTCTTAAAAAATAGAATCGAAAGAAACTATCAGTGTGATAGCAGAGCAGAGA
GGAACAAAGTTTTTTTTTTTTTTCAGAGGTGAAGCAAAAACAGAGACAAAGTTTATTTATTTCTATTTCTGTTCTCTGTT
ATGAGGAACCGCCGGAGTTATCTCCGACCGCCGGCGAAATTTTCTCTTCAATTTCATCAAAATCCACTAGTCTCAGCTTA
ATTTCGTTCAGGGTTGTTGTTTAAGTTTTTTGACTTTACA
>AT1G62880.2 | chr1:23289125-23292124 FORWARD LENGTH=3000
TTATAGATTGGTTTATGGATATTTAACTTATTCAATTTTTTAAAAATAGTAAAACTTAAAATTTAAATTTGTTTATCCTC
TGTATAAAAAATATAGCAGATGGTAGGAATGTAAAAAAAGAAAAAATAATAATTACAGATATAACAATAGTTAAAGTATA
CAAGTGGAGATTAGTAGGAGTCTAGATTTAATTGGTCAATGTGTTAATGTCAGAACAGCCACACGTCACAACTGTCTCCC
ACCTTCTTGAGTACGATCGTATAATGTACTTATGATTATACAATAATTTTGTAAGAAAATGGAAAAATTGTATTATGTTA
AATAGACCAACCCAAATATGAAAAGATGAATGGTCCTTAATTTGAGAATTATCCTTTGTGGTATAAGTTGTAACATATCA
CCCGCAAGCATCCGGAGGTTATCTGGTAAGAGTTATTTAGATTGTCTTAAAACATTCAACTCAATAATTTGGACTAATTA
TTTTATTCAACTAAAAAAAGATACTGTTATTGATAATAATAATAATAAGATAATATTTATAAACGGTTATTTGAATTCTA
AGTTATTTAACTAATATTTTGAAAAGAATAGTATTCTAAATATTACATTTTTGGTGATTTTAAATTATATTGTGGAGGAA
GTGTTTACAACAACATCAAAGAGACTCAAATTACGATATTATCGACACCTATCGATATCAAGTACTCCAAAAGTAGAAAA
ACCCCAACAAAACTTAAGCTCTATGTTTTTTCTTACAATTTAACATTCATATGAAAAGTCATTCGACTAATATATAAATA
TAAACAAAACAAAAGTCAAGCTTTGTCTCACGTGAGAGAAGTCATATTCTTTTCTCCAATTACCCCGCAGCACGTACCAA
CTCATTTTGTGCCATCAAACTTTTTAATAGCGAAAGTTTTCGTAAGAAACCAAGGATTAGCTAACAAACAAACAAAGAAG
GATTACACAAAATTTAATAATTGAAGAGAGGAGTAAAAGTAGACAAGAAACACTAACTAAATTTGACTCTCGTAACTCGC
ATGATTTTGTCCTTACAAAAGTCACATCAAAGGCATGGGTAGTTACATTTGTATACAAAAAAAAAACGTTTTTTCCCCAT
AAATTATTCCCACTTTAACAAAACTATGGTCTATGGTTACTAAATAGTAAATACTACTTACTACTACTGGTATTATAGTA
ACCCAATGATTTCATAAGTTTACGTGACTAGCTCTCTTGAAGGTAAGTTGGATTTAGCAAAATTAGTAACAAAATATAAC
ATAAAGTCTGTATTTTTCTTAGTAATACTATATGTACAGTTTGAAACCAACTATTTAAAAATGAATTTCAGATTAGTTTA
GATTTGAATACATCATTAGATTACATGCTTAAAAGTTCTTAACATCATAAGTTTATGACCCATTGAAACTAAACTAGCCC
TTGTTAAGTGAAATATAGCATTGTAATTTACTTTTTTGTTTAAATAGATGGTTGTGTTTTTATGTATGTCGGCATACGTG
TATTTTAGAGAGAAAGTTTTGATTGTAAAAAAAATAAAAAATAAATAAGAAAACTATTTAAAACATAGAAAGATAACTAT
ATCAGAATAAAATACTAAGATGACAATTAATTTGCTTCATTTACAAGCTTGTATTAGGAATTCTCTATGCCAACCACTCC
ACTACGTTTGTGAGTAGAGCTTGCTTGATCAATACAAACAACAAAAAGATGAATTTATAATTATATATTATACTATATAA
TAAAATACAAGTCACAAAAGCATATGTTTGGAATAAATTATTGTTATGAACTTGGATAGTTTCATTCTTTTTGACGGCAA
ATAGTTATCATTCATTTTTTGTATCATTCAGTCTTTAATGGTTCCAGGTAAGTTGCAAAAGAAGTAAGCAATATTCATGT
ATTCTCTAGAGATTTTTGACGGCAAAATAGTATCATTCATTTTCTTTAAAGACTACAATTTGATTAGATATTAATAGATT
AAATGGAGTAGTAGTTTTTTTTTCAAAGATGATTTTAACTAAAGATTATTCTTTTCATTTTGATTGTTTTATTTGTATAG
CTCAAAACTTTGTATATAAAACATCCTTCTTGATTAGTAAATTTCGCATTTCAACAAAAATGGAATAATGTTGTGCGACG
ATTAAATGGAATAGTTAAAATGATTAAAGAAATGACACTCGTTGAGCCATGAGATTGATGATTAGTTGATTACCACCAAC
GTGTACGGTGTGGATCTACTGCATACGTGCAAAATGTTTTCCATGATTTTTCATAATGGTGTTTCTTTATGAGTTTATAT
ATCAGTAACTAGAATTCACAACCCAAAATAAAATTCATATGGAAAGTCCATGTTAAAATTTTTGTTAGTGAAATGGTGAA
AAAGGTACTACTAGTAAACTTCATATTTTATTTCCCTTTTTAAAAAAGTAGAATAAGTTAACTAAAACAACTTTTAAAAG
TGGCAATTACATTAGGCCAATTTTTTTAAAAATGTATTGAGACATATAGCTAAAACAAAATTTGTTACAAAAAAAACACA
CTCACACATCGAAAAAGCTGGATTTTTTCAATCACATGATTGAAGGAGCTCTGGGTTCCACATTCAGTAAAATTTTTAAA
AAGATAAAAAGTAATTTCTGATTCAGTGTTTTCTTAATTGGGCTTAATTTATGACCCATGGGCTTAATAATTCGGTACGA
TCATAATATAGAACCGTTTAGAACCGGGAATTGATTTCATCGGTTCAACAAAACATAAAAGGTCAAAAACCAAAAGAACG
TACCTTCTTCTTCGACACTAGTTCCTCCGATCAGCGAATCTCGAAGAAAGAGATTGAAACTAAACTGTTGAAATTTTCCG
ACAATAAACTTATCTCTTTTCCTCATTCAATCCTAGAGACCAAAAAGCTTAAAAGCAAAAAAGAACACAAGGAAATTTAC
TCAGAGGTAATCGTCGTCGGAGCCAGGAGGAAGAGGAGGG
>AT1G62880.1 | chr1:23289125-23292124 FORWARD LENGTH=3000
TTATAGATTGGTTTATGGATATTTAACTTATTCAATTTTTTAAAAATAGTAAAACTTAAAATTTAAATTTGTTTATCCTC
TGTATAAAAAATATAGCAGATGGTAGGAATGTAAAAAAAGAAAAAATAATAATTACAGATATAACAATAGTTAAAGTATA
CAAGTGGAGATTAGTAGGAGTCTAGATTTAATTGGTCAATGTGTTAATGTCAGAACAGCCACACGTCACAACTGTCTCCC
ACCTTCTTGAGTACGATCGTATAATGTACTTATGATTATACAATAATTTTGTAAGAAAATGGAAAAATTGTATTATGTTA
AATAGACCAACCCAAATATGAAAAGATGAATGGTCCTTAATTTGAGAATTATCCTTTGTGGTATAAGTTGTAACATATCA
CCCGCAAGCATCCGGAGGTTATCTGGTAAGAGTTATTTAGATTGTCTTAAAACATTCAACTCAATAATTTGGACTAATTA
TTTTATTCAACTAAAAAAAGATACTGTTATTGATAATAATAATAATAAGATAATATTTATAAACGGTTATTTGAATTCTA
AGTTATTTAACTAATATTTTGAAAAGAATAGTATTCTAAATATTACATTTTTGGTGATTTTAAATTATATTGTGGAGGAA
GTGTTTACAACAACATCAAAGAGACTCAAATTACGATATTATCGACACCTATCGATATCAAGTACTCCAAAAGTAGAAAA
ACCCCAACAAAACTTAAGCTCTATGTTTTTTCTTACAATTTAACATTCATATGAAAAGTCATTCGACTAATATATAAATA
TAAACAAAACAAAAGTCAAGCTTTGTCTCACGTGAGAGAAGTCATATTCTTTTCTCCAATTACCCCGCAGCACGTACCAA
CTCATTTTGTGCCATCAAACTTTTTAATAGCGAAAGTTTTCGTAAGAAACCAAGGATTAGCTAACAAACAAACAAAGAAG
GATTACACAAAATTTAATAATTGAAGAGAGGAGTAAAAGTAGACAAGAAACACTAACTAAATTTGACTCTCGTAACTCGC
ATGATTTTGTCCTTACAAAAGTCACATCAAAGGCATGGGTAGTTACATTTGTATACAAAAAAAAAACGTTTTTTCCCCAT
AAATTATTCCCACTTTAACAAAACTATGGTCTATGGTTACTAAATAGTAAATACTACTTACTACTACTGGTATTATAGTA
ACCCAATGATTTCATAAGTTTACGTGACTAGCTCTCTTGAAGGTAAGTTGGATTTAGCAAAATTAGTAACAAAATATAAC
ATAAAGTCTGTATTTTTCTTAGTAATACTATATGTACAGTTTGAAACCAACTATTTAAAAATGAATTTCAGATTAGTTTA
GATTTGAATACATCATTAGATTACATGCTTAAAAGTTCTTAACATCATAAGTTTATGACCCATTGAAACTAAACTAGCCC
TTGTTAAGTGAAATATAGCATTGTAATTTACTTTTTTGTTTAAATAGATGGTTGTGTTTTTATGTATGTCGGCATACGTG
TATTTTAGAGAGAAAGTTTTGATTGTAAAAAAAATAAAAAATAAATAAGAAAACTATTTAAAACATAGAAAGATAACTAT
ATCAGAATAAAATACTAAGATGACAATTAATTTGCTTCATTTACAAGCTTGTATTAGGAATTCTCTATGCCAACCACTCC
ACTACGTTTGTGAGTAGAGCTTGCTTGATCAATACAAACAACAAAAAGATGAATTTATAATTATATATTATACTATATAA
TAAAATACAAGTCACAAAAGCATATGTTTGGAATAAATTATTGTTATGAACTTGGATAGTTTCATTCTTTTTGACGGCAA
ATAGTTATCATTCATTTTTTGTATCATTCAGTCTTTAATGGTTCCAGGTAAGTTGCAAAAGAAGTAAGCAATATTCATGT
ATTCTCTAGAGATTTTTGACGGCAAAATAGTATCATTCATTTTCTTTAAAGACTACAATTTGATTAGATATTAATAGATT
AAATGGAGTAGTAGTTTTTTTTTCAAAGATGATTTTAACTAAAGATTATTCTTTTCATTTTGATTGTTTTATTTGTATAG
CTCAAAACTTTGTATATAAAACATCCTTCTTGATTAGTAAATTTCGCATTTCAACAAAAATGGAATAATGTTGTGCGACG
ATTAAATGGAATAGTTAAAATGATTAAAGAAATGACACTCGTTGAGCCATGAGATTGATGATTAGTTGATTACCACCAAC
GTGTACGGTGTGGATCTACTGCATACGTGCAAAATGTTTTCCATGATTTTTCATAATGGTGTTTCTTTATGAGTTTATAT
ATCAGTAACTAGAATTCACAACCCAAAATAAAATTCATATGGAAAGTCCATGTTAAAATTTTTGTTAGTGAAATGGTGAA
AAAGGTACTACTAGTAAACTTCATATTTTATTTCCCTTTTTAAAAAAGTAGAATAAGTTAACTAAAACAACTTTTAAAAG
TGGCAATTACATTAGGCCAATTTTTTTAAAAATGTATTGAGACATATAGCTAAAACAAAATTTGTTACAAAAAAAACACA
CTCACACATCGAAAAAGCTGGATTTTTTCAATCACATGATTGAAGGAGCTCTGGGTTCCACATTCAGTAAAATTTTTAAA
AAGATAAAAAGTAATTTCTGATTCAGTGTTTTCTTAATTGGGCTTAATTTATGACCCATGGGCTTAATAATTCGGTACGA
TCATAATATAGAACCGTTTAGAACCGGGAATTGATTTCATCGGTTCAACAAAACATAAAAGGTCAAAAACCAAAAGAACG
TACCTTCTTCTTCGACACTAGTTCCTCCGATCAGCGAATCTCGAAGAAAGAGATTGAAACTAAACTGTTGAAATTTTCCG
ACAATAAACTTATCTCTTTTCCTCATTCAATCCTAGAGACCAAAAAGCTTAAAAGCAAAAAAGAACACAAGGAAATTTAC
TCAGAGGTAATCGTCGTCGGAGCCAGGAGGAAGAGGAGGG
>AT1G62886.1 | chr1:23291413-23294412 FORWARD LENGTH=3000
TTTCATAATGGTGTTTCTTTATGAGTTTATATATCAGTAACTAGAATTCACAACCCAAAATAAAATTCATATGGAAAGTC
CATGTTAAAATTTTTGTTAGTGAAATGGTGAAAAAGGTACTACTAGTAAACTTCATATTTTATTTCCCTTTTTAAAAAAG
TAGAATAAGTTAACTAAAACAACTTTTAAAAGTGGCAATTACATTAGGCCAATTTTTTTAAAAATGTATTGAGACATATA
GCTAAAACAAAATTTGTTACAAAAAAAACACACTCACACATCGAAAAAGCTGGATTTTTTCAATCACATGATTGAAGGAG
CTCTGGGTTCCACATTCAGTAAAATTTTTAAAAAGATAAAAAGTAATTTCTGATTCAGTGTTTTCTTAATTGGGCTTAAT
TTATGACCCATGGGCTTAATAATTCGGTACGATCATAATATAGAACCGTTTAGAACCGGGAATTGATTTCATCGGTTCAA
CAAAACATAAAAGGTCAAAAACCAAAAGAACGTACCTTCTTCTTCGACACTAGTTCCTCCGATCAGCGAATCTCGAAGAA
AGAGATTGAAACTAAACTGTTGAAATTTTCCGACAATAAACTTATCTCTTTTCCTCATTCAATCCTAGAGACCAAAAAGC
TTAAAAGCAAAAAAGAACACAAGGAAATTTACTCAGAGGTAATCGTCGTCGGAGCCAGGAGGAAGAGGAGGGATGGGAGA
GGTCTGGACATGGATTATTTCATTCTTAATCCTTATCACTCTTCTCGGACTCATCGTCTATCAGGTTCGATCTGATTCCC
ACTTTGGACAAAAAAAAAAACCTAAAACTGTTTACTTTGGTTCCATCGACTCTTCTTGCTTGTTGTATTTGAATAAACTC
TGCTTAGGCTTATTCGATCACTGTATTGAACTAAATTTAGTGTTTTGTGTTCTTTCAATCATAAATCGTTTATAAGAAAT
GTTTCTAAGTTTTGGGAATGTGATAAAGTTAGTAACTTTAGGGTTTCTTTATATAATAACTAGTTAATCTGTCAACTAGA
AACAATTTTGTTTCTTAAATTCTTCAATTGCTTCTTGATATATGTGTATTGAATCTGTAGATGTTATCTTCTCAGTTTAT
ATCAATCCAGCAAGTATCTGTGAGTGTGTACAAGTGTGTGTGCTCACGGGTATTAGAGTTTACTTCTTAATGTTTCTGGA
TTAGTAAGCTCTGATTTGGTATCTGTAGAGTTGATCTATAATGTTTTGAGTAATGAGATTCATAATAACCAGATATTTTA
TAGGAGAGTCTTGATCATATGTCTCTGCTATTTTGCTTTGCTTGTGTCCTTGTACCGAAACTGACGGTGCTTATTGATAT
GATATTTTGTTGCAGCTTATTAGTTTGGCTGATCTCGAGTTTGATTATATCAACCCTTACGACTCTGCATCAAGAATAAA
CTTTGTGGTATTACCAGAATCCATTCTTCAAGGATTTTTATGCGTATTTTACCTCGTAACGGGTCATTGGTTCATGGCAC
TCCTTTGCGTTCCTTATCTCTACTACAATTTCCATCTGTGAGTCTCTCTTTTTTAAACAATCTTGGATCAAGTTTAACAT
CCAACGGCAAGCTGATTTTGATAATGAGTATATCATTCTTTCCTGTTATTAAAGGTACTCTCGAAAACAACATTTGATAG
ACGTGACAGAGATCTTCAACTTGCTTGATTGGGAAAAGAAGAAACGACTCTTCAAGCTCGCTTACATTATCCTCACTCTC
TTTCTCACCATTTTCTGGTAACTAGACCTTTCACTGTCTTTACTCAATCCTAAACTCGTACCAAAACATTGAAAACTTAT
GTTGCAACTTCGTTACAGGTTAATCTATTCAACACTTGATGATTACGAGGACTGAATCACGCTTGAAGATACACCCCTGT
GACAGGCGACAACAAACGGTTTGGTCAAACCCCTCTCTTAGTACTTGACACCGCGCTTGATACAATGGCATGAGAAGGAA
GGCTTTTAGGTTATGTAAGTTAATTAATGTGGCATTAGAGAGCTGTGTAAACCAGATTTTATAGTCATTAGAATTTCATT
GTGGATCTTTGTGGTGAAGCCAAGCAGTGAATTGTTAACCATGATTGGAACCCTCTAACTAAGTCAGAAGGTTTTACTTT
TTATTTTAGCTGCAAAATTATTTATTAGTATATAAATAAATTGGTAAATTCTCCAAATTGTAGTGAAGAAGCCAGAAGGA
TTTATCTTTATCATCGTGGTGAGTTCTTTCTCTAGATTTTTTATCCTCCTCCGAATCGAAATTCTCTATGATTTTAAGAT
CGTCGTTGGATTCTGAAACTCTTTAACTTTGATTTCTACTTAAAACCCTAACTAATGTTTTGACGACTGGAAAAAAAAAA
CCAAATCTCGTTCACTCTTTTGTTTTTTTGTTTTGTTCTGAATTTCGTGTGGAATCTGTGGACGTAAACGCGGAACAAAC
ATAGATTTGTTGGTGATGTAAATTGCAAAGATTGTTACTCAGTAATGAATCTTCTTCGCATATGTTATATTGTTTCGTAA
GAGGATTAAGATGACAATAGCATTAGGGTTTATATAATAGAGTAAAAACAAAATTAAGCACAATGTTAACTAGTAATGTA
AATTGTTGTTAATTTGAGCTACGATTAGTGTCAATAAACATCAATAAACATAGTTACCGAGCTTTGACTGAATTTTGAGA
ATTTTTGAGTGTTGTTGTTTACTGCAGTTTTAGTCATGTTCTTGAATACACTCTGGTTTCAGTTTCTTCTCTGCTTCAAT
GGTTAAACTCCATTGTTAGTTTTGATCTACGATCAGTTTTTCGATTAAAGCACAAGTAAACCGAGCTTTTGATTTGAGTC
CAATGGCTGAAGACTCTCTTTATGATGTTAAAAAACGATGTTGTTTACAGTTTTGGTGATTCAAGATTTCTAATGTTTTT
TGAATGTGTTATTGTTTCAGGTTCTTTGCTTTAAGATTCA
>AT1G62895.1 | chr1:23292989-23295988 FORWARD LENGTH=3000
ACAATCTTGGATCAAGTTTAACATCCAACGGCAAGCTGATTTTGATAATGAGTATATCATTCTTTCCTGTTATTAAAGGT
ACTCTCGAAAACAACATTTGATAGACGTGACAGAGATCTTCAACTTGCTTGATTGGGAAAAGAAGAAACGACTCTTCAAG
CTCGCTTACATTATCCTCACTCTCTTTCTCACCATTTTCTGGTAACTAGACCTTTCACTGTCTTTACTCAATCCTAAACT
CGTACCAAAACATTGAAAACTTATGTTGCAACTTCGTTACAGGTTAATCTATTCAACACTTGATGATTACGAGGACTGAA
TCACGCTTGAAGATACACCCCTGTGACAGGCGACAACAAACGGTTTGGTCAAACCCCTCTCTTAGTACTTGACACCGCGC
TTGATACAATGGCATGAGAAGGAAGGCTTTTAGGTTATGTAAGTTAATTAATGTGGCATTAGAGAGCTGTGTAAACCAGA
TTTTATAGTCATTAGAATTTCATTGTGGATCTTTGTGGTGAAGCCAAGCAGTGAATTGTTAACCATGATTGGAACCCTCT
AACTAAGTCAGAAGGTTTTACTTTTTATTTTAGCTGCAAAATTATTTATTAGTATATAAATAAATTGGTAAATTCTCCAA
ATTGTAGTGAAGAAGCCAGAAGGATTTATCTTTATCATCGTGGTGAGTTCTTTCTCTAGATTTTTTATCCTCCTCCGAAT
CGAAATTCTCTATGATTTTAAGATCGTCGTTGGATTCTGAAACTCTTTAACTTTGATTTCTACTTAAAACCCTAACTAAT
GTTTTGACGACTGGAAAAAAAAAACCAAATCTCGTTCACTCTTTTGTTTTTTTGTTTTGTTCTGAATTTCGTGTGGAATC
TGTGGACGTAAACGCGGAACAAACATAGATTTGTTGGTGATGTAAATTGCAAAGATTGTTACTCAGTAATGAATCTTCTT
CGCATATGTTATATTGTTTCGTAAGAGGATTAAGATGACAATAGCATTAGGGTTTATATAATAGAGTAAAAACAAAATTA
AGCACAATGTTAACTAGTAATGTAAATTGTTGTTAATTTGAGCTACGATTAGTGTCAATAAACATCAATAAACATAGTTA
CCGAGCTTTGACTGAATTTTGAGAATTTTTGAGTGTTGTTGTTTACTGCAGTTTTAGTCATGTTCTTGAATACACTCTGG
TTTCAGTTTCTTCTCTGCTTCAATGGTTAAACTCCATTGTTAGTTTTGATCTACGATCAGTTTTTCGATTAAAGCACAAG
TAAACCGAGCTTTTGATTTGAGTCCAATGGCTGAAGACTCTCTTTATGATGTTAAAAAACGATGTTGTTTACAGTTTTGG
TGATTCAAGATTTCTAATGTTTTTTGAATGTGTTATTGTTTCAGGTTCTTTGCTTTAAGATTCAATGGTTAACTCAATCA
AAGGAGTCTTCATCTCATGGTACATTACATAACCTTTCTTGTTAATATACTCTGTCGAGAAATCGTATCTTTTATCTTTG
TTTTTTTTGTTCTTATAGTGATGTTCCCATGGCACAGTTCATTGCACATTTGAACAATTCGTTGCCTGCTTCACAGAAGT
TCATAATTCAAGTACTGAAACTGGACACTACTAGTATGTTTGTGAAGCCATATGCTGAGGAGATGATCCGTGATGCCGTC
ATCAAGTTCAGGGACGAAAACTCTTACGCAAAGGCGAATTGATCGTTTTTTTTCTTCTTCTCGGTTTCGGTTACTAGATG
TCGATTTTGGATCTTAATGTAGTGTGGAGATCAACAAGGATTTGTGGGAAATCTCTGATGGAAAATATACATGTTTGTTA
ATTATTAATGTACAACGAATCTGAAAAACCGAATTGGTTTATTTTGACAACGCAACAAAACTTTGCAAATGATATAATTT
GAAAACGCGAACTGGTCGCAGCTGGGAAGACTTTTGGACATCACGGGTACTCGTTTTTTGTTGTTGTTATGGCTTTGTTG
ACTAAGGTTACTTGGAACAACATCGGAATGCATCAGCCACAAACGAATTGGTACAAGGGCGTATGGTTCCCCTACTCAAC
GCCCAAGTACTCTTTTCTTTTGTGGCTCACAATCCAAAACAGACTATCCACAGGGGATCACATCAAAGCATGGAACTCTG
GGCAACAAGTCACCTGCACACTCTGCGGCAATGCTGAAGAAACACGGAATCTCCTATTCTTCTCATGCCATTACACCTCC
GAAGTTTGGAGAACCCTTACGCAGCGGCTCCTGTCCAACGACTACTCTCGTGACTGGAACCGTCTCCTTCCTCTGCTCTG
CAATACAAATATGCCAACGGATCTTCTCTTTTTGTTTCGGTATGTCTTCCAAGCCTCTGTTTACCACATATGGCGAGAAA
GAAATGCCCGACGACACGGAGAAATCAGCTCACCACCAAACCGGCTCATAAAGTTCATAGACAAGAATGTTCGCAATAGA
ATCAACTCAATTCGAGACACTGGAGATCATAACTACAACGCTTGCCTGCAGCTATGGTTCTCCACGAGGCCTCTTTCATC
CACACACTCTCTCTGAATTTTCCTTTCAGCTTTGTAATTTCAGTTTTCTCTCTAAAACACTAAACTAACCGTTGCAGTCA
TTGTACAATGGTTTTGATAGAATAAAATTTGAGAATATTACACTCTTAGACACTTTTTTAAAACTTATTCCGTGTTTAGG
CACTTCCAAAAGAGTAGACACTTTCTCTATGTTTTTTTACTAAAATACCCTATTAACTAAACTACTCTCTTAATCCTTAA
TCCACGTTCTCTCTCTCTCTCTTTCTTTCTCTCTCTCTTCATCTTTGTAAACAACTTTAGTTGCGTCTACTTCAATGGAA
TTGTTCAAAATAGACAGTTCTCAAAAAAAGTTATTTGTTGGATGTTCAAAATAGCCGATCTCCTTATAATTATTTGTTGA
ATCCACTCACTCATTTCTTTATTTTAGTATTTTAGATGCT
>AT1G62900.1 | chr1:23294792-23297791 FORWARD LENGTH=3000
GTGGGAAATCTCTGATGGAAAATATACATGTTTGTTAATTATTAATGTACAACGAATCTGAAAAACCGAATTGGTTTATT
TTGACAACGCAACAAAACTTTGCAAATGATATAATTTGAAAACGCGAACTGGTCGCAGCTGGGAAGACTTTTGGACATCA
CGGGTACTCGTTTTTTGTTGTTGTTATGGCTTTGTTGACTAAGGTTACTTGGAACAACATCGGAATGCATCAGCCACAAA
CGAATTGGTACAAGGGCGTATGGTTCCCCTACTCAACGCCCAAGTACTCTTTTCTTTTGTGGCTCACAATCCAAAACAGA
CTATCCACAGGGGATCACATCAAAGCATGGAACTCTGGGCAACAAGTCACCTGCACACTCTGCGGCAATGCTGAAGAAAC
ACGGAATCTCCTATTCTTCTCATGCCATTACACCTCCGAAGTTTGGAGAACCCTTACGCAGCGGCTCCTGTCCAACGACT
ACTCTCGTGACTGGAACCGTCTCCTTCCTCTGCTCTGCAATACAAATATGCCAACGGATCTTCTCTTTTTGTTTCGGTAT
GTCTTCCAAGCCTCTGTTTACCACATATGGCGAGAAAGAAATGCCCGACGACACGGAGAAATCAGCTCACCACCAAACCG
GCTCATAAAGTTCATAGACAAGAATGTTCGCAATAGAATCAACTCAATTCGAGACACTGGAGATCATAACTACAACGCTT
GCCTGCAGCTATGGTTCTCCACGAGGCCTCTTTCATCCACACACTCTCTCTGAATTTTCCTTTCAGCTTTGTAATTTCAG
TTTTCTCTCTAAAACACTAAACTAACCGTTGCAGTCATTGTACAATGGTTTTGATAGAATAAAATTTGAGAATATTACAC
TCTTAGACACTTTTTTAAAACTTATTCCGTGTTTAGGCACTTCCAAAAGAGTAGACACTTTCTCTATGTTTTTTTACTAA
AATACCCTATTAACTAAACTACTCTCTTAATCCTTAATCCACGTTCTCTCTCTCTCTCTTTCTTTCTCTCTCTCTTCATC
TTTGTAAACAACTTTAGTTGCGTCTACTTCAATGGAATTGTTCAAAATAGACAGTTCTCAAAAAAAGTTATTTGTTGGAT
GTTCAAAATAGCCGATCTCCTTATAATTATTTGTTGAATCCACTCACTCATTTCTTTATTTTAGTATTTTAGATGCTATG
GAGTTCTTCTTTCAGTTAAAGGATTTGGTATTCAAATTTTGCAGAATTTGAGATTTCTATATTGTAGAATTACTCGGATT
GTTGTGAGATTATGGATTGATTGGAGAGTTCGATATTTTATTCGTTTTCACTGATTGTAGATTGTGATTTATTTTGCAAT
TTAAATCTTTGTTTTGACATAAATTTGAGATTCAGTTCTTTAAGAAACTTCTTCTTCTTCAACAATGGCGGCTTGATTTG
ATTTTTGCTCTCTCTCATGTATCAAACTCGTTTCATCTACGTAGCATCGAGATTCCAGTTAATCGAATCTCCTATTATCA
TGGACATGCTATATAGAATGGATATAAATCAGTAAAAAGGTTTTCGAATGGATATATTTAAATGGATTTGTTATTATGGA
CACCAAAAAATTGTTTGTTGATTTTTTTTTTCAGTTTGCAGAAACCTCCACCTTTAAGACCTTATGGACATGAAACTTTG
GTTTCTTTACAAAACACGGTTAATCGAATCTCCTGTTATTATTGACATGGTATATAGAATGGATACGGATCAGTAGAAAA
GTTTCTGAATGGATATATTTAAATGGACTCGTTATTATGGATACCAAAAAATTGTTTGTTGATTTTTCTTTCAGTTTGCA
GAGACCTCCACCTTCAAGACCTTATGGACATGAAACTTTGGTTTCTTTACAAACCACAGTTAATCGAATATCCTGTTATT
ATGGACATGATATATAGATTGAATATGGATCAGTAAAAAGGTTTCCGAATGGATATATTTAAATGGACTCGTTATTATGG
ACACCAAAAAATTGTTTGTTGATCTTTTTTACAGTTTGCAGAGATCTCCACCTCTAAGACCTTATGAACATAGAAATTTT
ACCAAATTCCTAAGATAATCGAGATCGAATTGTTTAAGAAAATTCTCCCATTTATTTGCAGAATCGGTACCATCGATTTT
TGGTGAGCCGCCGCCATAATCGATAAGAGGAATCGAGCCTAGAAGTTATGGAGACGTGGAGAGAGAAAGGCACTACAAAT
CATGAAAGGGGGAGAGAGAGAGAGAGATTTCTTTTATTTTGCGTAAGGATTGTGGAAGAGAGAGAAAATGTTTAATTTGT
ATTAAATTTTAAAATAAAAGTAGTTGGTTAAATTAAAGGTAAAAATGTCTTTAAAAAAGTCAAATAATAGAAAAAGTGTC
CTCTCCCTTATAAGTGTCTCAAAAGGAATAAGATTATTTTAAAGTGCCTAAACGTGTCACATTCCCATAAAATTTTACAT
TCTTTCAAAAAAAAAAGAAAACGCGAACCGGCCGGTAATCACCAAATAACATTAAAATAACTAAACCGGTTTGGCATTCA
CTCTCTTCCTCTCTGAGAGTCTCAGACTCACACACAGTGGTGGTTCGTTTAGGGTATTTGTTGAATTTTTCAGAGCTTCC
GAATCAGAGAGATTGAGAAGAAATCAAATAGAGAAAATGATGTTATCGTTTGCGATTGCATATACAGCGAAGAGATTTGT
TCATCGGAGTCTTGTGGTGAGAGGTAATGCTGCAACTGTTTCTCCCTCTTTTTCCTTTTGCCGGAGAAGAGCTTTCTCTG
GTAAGACTAGTTATGATTACAGAGAGAAACTGAGTAGAAATGGGCTGACTGAATTAAAGTTAGATGACGCTGTTGCTCTG
TTCGGTGAAATGGTCAAGTCTCGTCCTTTACCTTCCATTGTTGAGTTCAATAAATTGTTGAGTGCCATTGCTAAGATGAA
CAAGTTTGATCTTGTCATCTCTCTCGGCAAAAAGCAATAA
>AT1G62910.1 | chr1:23296060-23299059 FORWARD LENGTH=3000
ATTACTCGGATTGTTGTGAGATTATGGATTGATTGGAGAGTTCGATATTTTATTCGTTTTCACTGATTGTAGATTGTGAT
TTATTTTGCAATTTAAATCTTTGTTTTGACATAAATTTGAGATTCAGTTCTTTAAGAAACTTCTTCTTCTTCAACAATGG
CGGCTTGATTTGATTTTTGCTCTCTCTCATGTATCAAACTCGTTTCATCTACGTAGCATCGAGATTCCAGTTAATCGAAT
CTCCTATTATCATGGACATGCTATATAGAATGGATATAAATCAGTAAAAAGGTTTTCGAATGGATATATTTAAATGGATT
TGTTATTATGGACACCAAAAAATTGTTTGTTGATTTTTTTTTTCAGTTTGCAGAAACCTCCACCTTTAAGACCTTATGGA
CATGAAACTTTGGTTTCTTTACAAAACACGGTTAATCGAATCTCCTGTTATTATTGACATGGTATATAGAATGGATACGG
ATCAGTAGAAAAGTTTCTGAATGGATATATTTAAATGGACTCGTTATTATGGATACCAAAAAATTGTTTGTTGATTTTTC
TTTCAGTTTGCAGAGACCTCCACCTTCAAGACCTTATGGACATGAAACTTTGGTTTCTTTACAAACCACAGTTAATCGAA
TATCCTGTTATTATGGACATGATATATAGATTGAATATGGATCAGTAAAAAGGTTTCCGAATGGATATATTTAAATGGAC
TCGTTATTATGGACACCAAAAAATTGTTTGTTGATCTTTTTTACAGTTTGCAGAGATCTCCACCTCTAAGACCTTATGAA
CATAGAAATTTTACCAAATTCCTAAGATAATCGAGATCGAATTGTTTAAGAAAATTCTCCCATTTATTTGCAGAATCGGT
ACCATCGATTTTTGGTGAGCCGCCGCCATAATCGATAAGAGGAATCGAGCCTAGAAGTTATGGAGACGTGGAGAGAGAAA
GGCACTACAAATCATGAAAGGGGGAGAGAGAGAGAGAGATTTCTTTTATTTTGCGTAAGGATTGTGGAAGAGAGAGAAAA
TGTTTAATTTGTATTAAATTTTAAAATAAAAGTAGTTGGTTAAATTAAAGGTAAAAATGTCTTTAAAAAAGTCAAATAAT
AGAAAAAGTGTCCTCTCCCTTATAAGTGTCTCAAAAGGAATAAGATTATTTTAAAGTGCCTAAACGTGTCACATTCCCAT
AAAATTTTACATTCTTTCAAAAAAAAAAGAAAACGCGAACCGGCCGGTAATCACCAAATAACATTAAAATAACTAAACCG
GTTTGGCATTCACTCTCTTCCTCTCTGAGAGTCTCAGACTCACACACAGTGGTGGTTCGTTTAGGGTATTTGTTGAATTT
TTCAGAGCTTCCGAATCAGAGAGATTGAGAAGAAATCAAATAGAGAAAATGATGTTATCGTTTGCGATTGCATATACAGC
GAAGAGATTTGTTCATCGGAGTCTTGTGGTGAGAGGTAATGCTGCAACTGTTTCTCCCTCTTTTTCCTTTTGCCGGAGAA
GAGCTTTCTCTGGTAAGACTAGTTATGATTACAGAGAGAAACTGAGTAGAAATGGGCTGACTGAATTAAAGTTAGATGAC
GCTGTTGCTCTGTTCGGTGAAATGGTCAAGTCTCGTCCTTTACCTTCCATTGTTGAGTTCAATAAATTGTTGAGTGCCAT
TGCTAAGATGAACAAGTTTGATCTTGTCATCTCTCTCGGCAAAAAGCAATAAATGAGGGTTTTCGAACTCATTGGTTCGA
ACGAACAATTCGCTGAAATGTTTAACCGGACAATGTCGGAAGCTTCCACATTGATTATGAAGAAGGTTTTAGAAGTTTAC
AAAGGATTCGAAGATGTAAATACTTTGGTGGATGTGGGAGGAGGAATTGGAACAATCATAGGTCAAGTGACTTCCAAGTA
TCCTCATATTAAAGGCATCAATTTCGATCTAGCATCGGTTTTAGCCCATGCTCCTTTTAATAAAGGTACACGGCCACTAA
GTGATAATTAAAATTAAAAAGTTACCGCTCTTAAAATTATCATATTACTCTTGCTCAATATTACATATAGGAGTGGAGCA
TGTTTCAGGAGATATGTTTAAAGAAATTCCAAAAGGAGATGCCATCTTCATGAAAGTAAGTAGAAAATGAAATGGTTAAT
GATTGACACTTTGACAGTGGATACTACATGATTGGACTGACGAAGATTGTGTAAAGATCCTAAAAAATTATTGGAAAAGT
CTTCCCGAGAAAGGAAAAGTGATAATAGTCGAGGTGGTTACGCCCGAGGAACCAAAGATTAACGACATTTCTTCTAACAT
TGTGTTCGGTATGGACATGCTGATGTTAGCAGTAAGCTCAGGTGGTAAGGAGAGGTCTCTTTCCCAATTCGAGACTCTAG
CCTCTGATTCGGGTTTTCTTCGTTGTGAAATCATTTGTCATGCCTTCTCATATAGTGTTATCGAATTACACAAATAGGCT
CGACATTTTACCAACAAAAATTACGATTCATCTCTCGTACAGTCGTACTTGCGGAGACTATATAGAGTGGTTGTAATGTG
TAAAATAATCTGTGTATTGTTTTTTTTATTTATGTGATTTAAACAAATAGCATGGTATTATATAAAAAACAATGTGTTGA
TATACCAAATTGGTTAGGATTAAGCTTCAAAGATAATGCATTGAGATCAGTCAGTTCAGTTTTTCAAGACTAGTTGTATA
TGGAAACAGAAGTAGAGTAAAATAACAGCCATCACCAATTTTTTCCACAATTCTTATCTCTTGCTTGTAAATCCGGTTTG
AGACTGTACTTAGTACTACTGATTGAGATCAATGCAAAAGATTTTCTCACAAAATAAACCGGTTAGGTAATAAGTTCTAA
ACCAGAACCCCACCGGTTTGCATATCTCATCCCTCCGTGTAGGGTTTTGCGATTTCCAGAGAGAGAGAGAGTGAGACTGA
GATTGAAGTCTCCTGAATCAGCTGAAGCCAAATCGATAAG
>AT1G62914.1 | chr1:23298576-23301575 FORWARD LENGTH=3000
GTACAGTCGTACTTGCGGAGACTATATAGAGTGGTTGTAATGTGTAAAATAATCTGTGTATTGTTTTTTTTATTTATGTG
ATTTAAACAAATAGCATGGTATTATATAAAAAACAATGTGTTGATATACCAAATTGGTTAGGATTAAGCTTCAAAGATAA
TGCATTGAGATCAGTCAGTTCAGTTTTTCAAGACTAGTTGTATATGGAAACAGAAGTAGAGTAAAATAACAGCCATCACC
AATTTTTTCCACAATTCTTATCTCTTGCTTGTAAATCCGGTTTGAGACTGTACTTAGTACTACTGATTGAGATCAATGCA
AAAGATTTTCTCACAAAATAAACCGGTTAGGTAATAAGTTCTAAACCAGAACCCCACCGGTTTGCATATCTCATCCCTCC
GTGTAGGGTTTTGCGATTTCCAGAGAGAGAGAGAGTGAGACTGAGATTGAAGTCTCCTGAATCAGCTGAAGCCAAATCGA
TAAGATGCAGAGATCGATTTCATTGACGGCCAAAAGATTGTTTGTTCATTGGAATCTCCAGGGGATAGGTAATCCTCCAA
CTGTTCCTTCTTTCTTCAATCTTTGCGGTTCCGGTTGCTGGGAACGATCTTTTGCTAGTGCTAGTGGTGATTACAGAGAG
ATATTGAGAAATAGGCTAAGTGATATTATTAAGGTAGATGATGCGGTTGATCTGTTCGGTGACATGGTCAAGTCTCGTCC
ATTTCCTTCCATTGTTGAATTCAATAAACTGTTGAGTGCCGTTGCTAAGATGAACAAGTTTGAACTTGTCATCTCTCTCG
GCGAGCAGATGCAAACTTTGGGAATTTCACATGATCTTTACACATACAGTATTTTCATCAACTGCTTTTGCCGACGCTCT
CAGCTCTCTCTTGCTTTAGCTGTTCTTGCCAAGATGATGAAACTCGGCTATGAGCCCGATATTGTCACGCTTTCTTCGCT
GCTCAATGGCTACTGTCACAGTAAGAGGATTTCTGATGCCGTAGCTTTGGTTGATCAAATGGTCGAAATGGGATATAAAC
CTGATACCTTTACATTCACAACTCTAATTCATGGACTTTTTCTTCACAACAAAGCTTCAGAAGCAGTGGCTTTAGTTGAT
CAAATGGTTCAAAGAGGATGTCAACCAGATCTGGTTACTTATGGTACCGTAGTAAACGGATTATGTAAGAGAGGTGATAT
TGATTTGGCTTTGAGTTTGTTAAAGAAGATGGAGAAAGGGAAAATAGAGGCTGATGTTGTGATCTACAACACAATCATTG
ATGGTCTTTGCAAATACAAACATATGGATGATGCACTCAATCTGTTCACTGAAATGGATAACAAAGGTATTAGACCAGAT
GTTTTTACCTACAGCTCCCTCATAAGTTGCCTTTGTAATTACGGAAGATGGAGTGATGCTTCTCGACTACTCAGTGATAT
GATTGAGAGGAAAATCAATCCAAATGTAGTCACTTTCAGCGCATTGATTGATGCATTTGTGAAGGAAGGGAAGCTTGTAG
AGGCTGAGAAATTGTACGACGAGATGATCAAAAGGTCTATAGATCCTGATATTTTCACTTATAGTTCACTGATCAATGGG
TTTTGTATGCACGATCGTTTAGACGAGGCCAAGCACATGTTTGAGTTGATGATTAGCAAAGACTGTTTCCCAAACGTAGT
GACTTACAGTACTCTTATAAAGGGATTTTGTAAGGCTAAGAGAGTAGAAGAAGGTATGGAACTCTTCCGCGAGATGTCTC
AAAGAGGATTGGTTGGCAACACAGTCACTTACACCACTCTTATCCATGGATTTTTTCAAGCTAGAGATTGTGATAATGCC
CAAATGGTTTTCAAACAGATGGTTTCTGTTGGTGTGCATCCCAATATTTTGACATACAACATTCTGTTAGATGGACTTTG
TAAAAATGGGAAGCTAGCGAAAGCAATGGTTGTATTCGAGTATCTGCAAAGGAGTACAATGGAACCTGATATTTACACAT
ATAATATTATGATTGAAGGGATGTGCAAGGCAGGGAAGGTGGAAGATGGGTGGGAATTGTTTTGTAATCTCAGCCTTAAA
GGAGTGAGCCCTAATGTTATAGCCTACAATACAATGATATCAGGATTTTGTAGGAAAGGTTCAAAGGAGGAAGCAGATTC
CCTGTTAAAAAAAATGAAAGAAGATGGGCCTCTTCCAAATAGTGGTACCTATAATACGCTGATTAGGGCACGCCTTAGAG
ATGGTGACAGAGAAGCATCAGCTGAACTCATCAAAGAAATGAGGAGTTGCGGGTTTGCTGGAGATGCTTCAACCATTGGC
TTGGTCACTAATATGTTACATGATGGGAGATTGGACAAAAGCTTCCTCGATATGCTTTCTTAATGCTATTTATCTCATTT
TCAGTATCAATTTTTGTTATGTTTATTTTCTGTCAAAACTCAAAAGTATCTCAATTCTCATTTCTTATACTTTAATATGC
AATTCCTGAAAATCAGATTATTAGTGTACATCTTCAGCAATAAGTATGTATCAATTTCCACATTTTTTTTCTCCTTCTAA
TTTTAGTTGATGAAACAGTCAAACAGAAATTGTTTAAACTTTCATGATGTACCATTTTGTTTTTGTTGTAATGTGATATT
TTATTAAACAACAAAAAATTCTAGACAAAGAGGTACTTATATGTTAATTCTTACCAAGAAGTCTAAAGAAAATAGATGTG
TCCGTTAAAGCAGTTGAAAGACAAACCGAGATGAATCCCAAAACGAATACGGACTTATTGCGAGGAAGGAATCGAGCATG
AGAGATGACCCAAGAAGAGTCGAAAGATGATTAAATTTTCTGATAACTTTTTTTTATGCTTAACCGGATCTAACATTTTG
TTAAACCAACCTAAACCATGCTCAATTCCGATTCCCTAATCTGATAAGCACGAATCACATCTGTTCTCTATTTGCAGAGC
TCGAAATTTAAGAGAGAAATTGAGAAGCCAAATCGAGAGA
>AT1G62915.1 | chr1:23303979-23306978 REVERSE LENGTH=3000
CGGGCTCATAGCCGAGTTTCATCATCTTGCCAAGAACAGCTAAAGCAAGAGGGAGTTGAGAGCGTCGACAAAAACAGTTA
ATCAAAATATTGTACGAATAGAGGTCATATGAAATCCTCAGATTTTGCATCCGCTCGCCGAGAGAGATGACAAGATCAAA
CTTGTTCATCTTAGCAATGGCACTCAACAGTTTATTGAATTCAACAATGGAAGGTAAAGGACGAGACTGTACCATCTCAC
CGAACAGATCAACCGCATCATCTAGCTTCAAATCGAGCAACACATTTCTACTCAATTTCTCTCTGTAGTCATAACTCGCA
GCAGAGAAATAGACACCTCGAAGGGAAAACAATGGAGAAGCTTTCCTCAGCTGAGCAAATCTCTTCGCCAAACTCATCTT
CTTCGATTGTGATGCGACAATCCCTAAATGAACACAACTTGTCATTATTGTTTAACCTTGAAGACGGAGGGATCTCGCGT
TTCTGCGCCGTTGGATCATTTTGGTAATTTTGACGGTCAAGATTTCTTCTTAAATATTCCAGTTTTAATAACCGACCGGT
TCACTCTGACTTCTCTTCTCTGGTACGATTTGGTTTAATATTGTTCAGTTAATGTCTCTTTTGTTCAGGTTTATGAGCGT
AGGTAAAGATGCCTCTTCACCTTGCTTTTCCATAAACAGAAACATTATCTCCATATTGTCAATACGAGAATCAGATAAAT
AAACCATTAGACGGAAGAACAACACTTGCAATTTTCAGTTTTAATAAACCTTGCTTTTATGAACATTTTTAAGAGTAAAC
TTTTCCTTGTCACCATCTCTAAGATGTGCCCTATTAAACTCTCTACTAAGAATTCCAAACTCGAGACAGACAGTGTGGTC
TTTCGGGGAGAAGTCTACTCTGAAGTACTTCGGTGCGTTTCTACCGAGGCTGACCGGATTAGTCGATAGGATTTATCAAA
AAAAAAAAAAGAACTCTCTACTAAGAAAAAGCCACTCTTTTAGATACGATGACTAAGAAAAGTTCAAAATCATTCTTTTA
AATGTAGGAGATAAAAGAGCTCTTGCATTAAATACTTGTGAGGACATTGTAAGGAAGTTCTTCAAATTTGTACTCTTTCC
ATACAGGTAGAGCTAGCGTTCTGCTTATATTTGGCATTGGCACAAGCATGTTGAAGGACATAACTCAAGCTCTTCCTTCA
TAGAGCTCACCAAGTCCAGCCCTAACTTCACATCACTAGGCTCTGTTTCCGCTATTGACCTAAACACCTGATTTCAAAAA
TAAGATGCCAAGAGTTAAGAAAATAATACGTACCAGAAGTTTTTCCAAGATTTCGTCTACATATGAGAAAATTCTCGAGG
TTATAATATATCATTAACAAAAATAAAAGTAAAAAGATCAGTACTGATGTCATCAATTATGAAAAGCTTAGTTACAAGGA
CAACTTACATGAGAAAACATATATTTCAAGGCACTAACAAAAAGTTATTGCGTTAAACACATAACACCTCTCATGGTCAG
TAGCAGCTCAAAAAGGAACCGTGTAAATAAGAGAAGTTAAGAACATGAAACATCACAAGAAAATACATGGCTGTTCTAAT
ATAAAATTATCTCATTCTGCACACTTGTCTAGCAACACCATGTTGATCTCACACTATCCAAATCAGCTATTTATATATTA
GTCACCAGACTTATTGTTGAAGCTTTCGACAAGAGTTTTGGTCCCTGAACTTGATGACGGCGCTGCAAGGATCATTTCCC
CAGCGTTAGGCTGCACAAACATACAAGTAGAGTCCAGTTTCAATACTTTGATGGCATTATAAAGTATAAACTGTTTTGAC
CTACAAGGAACTTGGTTAAGCTGGGCCTTTGGAGAGACTAACCCCAACTTCCATGACGTGGTGGTGGAAGTCAACTGGTT
TGAGCATCTTGGATTCTCGAGGATCTGCGGAGTAGATACTACTTATCAGAACAACCCATAAAATGGTGAAACTAAGAAAA
GAAACAAGTCTAAACAGTTTTTCTCTTATATACTCAAAGAGTTCAACTTTCTGCAAGACAAGGATGCTTGGTTTACACAC
TGCAAGTAGTATATGATAGTCACTATTTGAGCAATGACCATTGTAGAAGCAGACAAATATATAGGGTTTCTTTTTTTTTT
GGTGTAAAACAGTCTAAAAAGTATGAGAAAGAGCTGTAAAACAATTACCATTCAAGTAATCCTCAAAATCAAAATCATCT
ATAGCTCCTGTGTAGACTTCAAGGTCAAGCATCAACGAGGGAATTGGGCCAGTTGGTCTCTGAAACCTGAATACTCCAGA
TAAATAGGTATATAGTAATTGCTTGATTCACCAAACTGAAGATGAGAATGCCCTATGTGAATATCTAAAACCCTATGTAG
TCTACAAATGTAACCATTATGAAGTTTCATGTAAATTTCTAACTGACCAAATTTCAAAAGTCAGAAACAGCAACTGATCA
AACCATATTTCAATCTTCACATTATGCTATAGAACCTAAGGAAGATTTTCATACATTCTCATATCTAATGGCAGAGTAAG
CATCGGAATTCAAAGGAATTATTTCATAATGATACTGATCTAACATTCCATACCGAGGAAGAATCGGTCTATCAAGGTCC
ATCTTCAAAGGAAGAGCAGGCTCCATATGCATGCGTACTAACTTTCTTCTTCATTTCTTCTTGGGATTTCTTACCCTGAA
ATAAAATCCCTAATTTCAGAAATGAAGAAACCCCGTAAAACCAAAACTACTTCTCAAAATTTATGATAAAACAGAAATTT
CTGGCAAGGGAAATTCAATCAATGAAATTGACGATGGGAACTATGCCATTGAACCATCTCTGCAAGTTCATAATTCAAGT
ACTAAACCTGGTACTACGTGTATGTTTGTCCAGCCACACACATGTTCATAATTCCACTAGGAACTACAAAAAACAACGAT
AGTAATTCAAGTTCAACACAAAAAAGAACGAACTGTTCCA
>AT1G62920.1 | chr1:23301313-23304312 FORWARD LENGTH=3000
AAGACAAACCGAGATGAATCCCAAAACGAATACGGACTTATTGCGAGGAAGGAATCGAGCATGAGAGATGACCCAAGAAG
AGTCGAAAGATGATTAAATTTTCTGATAACTTTTTTTTATGCTTAACCGGATCTAACATTTTGTTAAACCAACCTAAACC
ATGCTCAATTCCGATTCCCTAATCTGATAAGCACGAATCACATCTGTTCTCTATTTGCAGAGCTCGAAATTTAAGAGAGA
AATTGAGAAGCCAAATCGAGAGAATGCTTGCAAAAATATCATCTTCAGCGAAGAGATTTGTTCATCGGAGTCTTGTGGTG
AGAGGTAATGCTGCAACTTTTCCTCTCTCTTTTTCCTTTTGCCGGAGAAGAGCTTTTTCTGGTAAGACTAGTTATGATTA
CAGAGAGGTACTTAGAACTGGGCTGAGTGATATTGAATTAGATGATGCAATTGGTTTGTTCGGTGTTATGGCACAGTCTC
GTCCTTTCCCTTCGATTATTGAGTTCAGTAAACTGTTGAGTGCCATTGCTAAGATGAACAAGTTCGATCTTGTCATCTCC
TTCGGGGAGAAGATGGAGATTTTAGGAATTTCACATAATCTCTATACTTACAATATTTTGATTAACTGTTTCTGTCGATG
TTCTCGACTCTCTCTTGCTTTAGCTCTTCTTGGCAAGATGATGAAACTCGGCTATGAGCCCGATATTGTCACGCTTAACT
CGCTGCTCAATGGTTTCTGTCACGGGAATAGGATTTCTGATGCCGTAGCTTTGGTTGATCAAATGGTCGAAATGGGATAT
AAACCCGATACGGTGACATTCACAACTCTAATTCATGGACTTTTTCTTCACAACAAAGCTTCAGAAGCAGTGGCTTTAAT
TGATCGAATGGTTCAAAGAGGCTGTCAACCAGATCTGGTTACTTATGGTGCGGTAGTTAATGGATTATGTAAGAGAGGTG
ATACTGATTTGGCTTTAAATCTGCTCAACAAGATGGAAGCTGCGAAAATAGAGGCCAATGTTGTGATCTACAGCACAGTC
ATAGATAGTCTCTGCAAATATAGACATGAGGATGATGCACTCAACTTGTTCACTGAAATGGAAAACAAAGGAGTTAGACC
AAATGTTATCACCTACAGCTCCCTCATAAGTTGCCTTTGTAATTACGGAAGATGGAGTGATGCTTCTCGACTACTCAGTG
ATATGATTGAGAGGAAAATCAATCCAAATTTAGTCACTTTCAGCGCATTGATTGATGCATTTGTGAAGAAGGGGAAGCTT
GTAAAGGCTGAGAAATTGTACGAGGAGATGATCAAAAGGTCCATAGATCCTAATATTTTCACTTATAGTTCACTGATCAA
TGGGTTTTGTATGCTCGATCGCCTTGGTGAGGCTAAGCAGATGCTTGAGTTGATGATTAGGAAGGATTGTCTACCAAACG
TAGTCACTTATAATACGCTTATAAATGGATTTTGTAAGGCTAAGAGAGTAGACAAAGGTATGGAACTCTTCCGCGAGATG
TCTCAAAGAGGATTGGTTGGCAACACAGTCACTTACACCACTCTTATCCATGGATTTTTTCAAGCTAGAGATTGTGATAA
TGCCCAAATGGTTTTCAAACAGATGGTTTCTGTTGGTGTGCATCCCAATATTTTGACATACAACATTCTGTTAGATGGAC
TTTGTAAAAATGGGAAGCTAGCGAAAGCAATGGTTGTATTCGAGTATCTGCAAAGGAGTACAATGGAACCTGATATTTAC
ACATATAATATTATGATTGAAGGGATGTGCAAGGCAGGGAAGTGGAAGATGGGTGGGATCTATTTTGTAGCCTCAGCCTT
AAAGGAGTGAAGCCTAATGTTGTAACCTACACAACAATGATCTCAGGATTTTGTAGGAAAGGTTTAAACAAAGAAGCAGA
TGCCTTGTTTAGAGATATGAAAGAAGATGGGACTCTTCCAGATAGCGGTTGCTATAAGATGCCATCTTAGAGAATGGTGA
CAAAGCAGCATCAGCTGAACTCATCAAAGAATTGAGGAGTTGCAGGTTTGCTGGAGATGCTTCAACCTTTGGCTTGGTCA
CTAATATGTTGTATGGGGAGATTGGACAAAAGCTTTTTGGAAATGCTTTCCTAAACTATCCTTGAAGTGAGTAAGCCTTT
TTTAATAAGTTATTACTTCTCAATAGTCAATACAATCCTTATGTTCATGAGTATGCCTGATTAGCTTTCTGTGAACCAGC
ATTGAAGTTTTAGTGAACATTTTGAGTTGTGATTTGGTTTTTTATCTTCTGTATCCAATATTGTTCATATCTTATAAACG
AGACATTCTCAATTATGTTAATCAAATTTGGAAACTTTTATCTTTGTTTCGTGCATTAGGAAACTTGCAAATTGTTAATT
TCTCCTATAGAAGAAAATGGTTCTGATGCGAATCATGTATGTACCAGAAGCTGTCTTTGAACAGGTGGAGCTGCATCGCA
CTCCATTTCACATGGGAACTCTTGTTTTGCAGGCTCAATGACGGTTTCAGAAGATGATATCCAAACTAATGTGAGTATAT
GAGAGAGTGTAGCAGCTGTAATCTCATCAAATGAAAGATATTTCAGTGTTCAAGTATTACTTCTCAATGCAGTCAGTATG
TTCCCATGGTGTAGTTCATTGCACATTGGAACAGTTCGTTCTTTTTTGTGTTGAACTTGAATTACTATCGTTGTTTTTTG
TAGTTCCTAGTGGAATTATGAACATGTGTGTGGCTGGACAAACATACACGTAGTACCAGGTTTAGTACTTGAATTATGAA
CTTGCAGAGATGGTTCAATGGCATAGTTCCCATCGTCAATTTCATTGATTGAATTTCCCTTGCCAGAAATTTCTGTTTTA
TCATAAATTTTGAGAAGTAGTTTTGGTTTTACGGGGTTTCTTCATTTCTGAAATTAGGGATTTTATTTCAGGGTAAGAAA
TCCCAAGAAGAAATGAAGAAGAAAGTTAGTACGCATGCAT
>AT1G62930.1 | chr1:23303534-23306533 FORWARD LENGTH=3000
TAGCTTTCTGTGAACCAGCATTGAAGTTTTAGTGAACATTTTGAGTTGTGATTTGGTTTTTTATCTTCTGTATCCAATAT
TGTTCATATCTTATAAACGAGACATTCTCAATTATGTTAATCAAATTTGGAAACTTTTATCTTTGTTTCGTGCATTAGGA
AACTTGCAAATTGTTAATTTCTCCTATAGAAGAAAATGGTTCTGATGCGAATCATGTATGTACCAGAAGCTGTCTTTGAA
CAGGTGGAGCTGCATCGCACTCCATTTCACATGGGAACTCTTGTTTTGCAGGCTCAATGACGGTTTCAGAAGATGATATC
CAAACTAATGTGAGTATATGAGAGAGTGTAGCAGCTGTAATCTCATCAAATGAAAGATATTTCAGTGTTCAAGTATTACT
TCTCAATGCAGTCAGTATGTTCCCATGGTGTAGTTCATTGCACATTGGAACAGTTCGTTCTTTTTTGTGTTGAACTTGAA
TTACTATCGTTGTTTTTTGTAGTTCCTAGTGGAATTATGAACATGTGTGTGGCTGGACAAACATACACGTAGTACCAGGT
TTAGTACTTGAATTATGAACTTGCAGAGATGGTTCAATGGCATAGTTCCCATCGTCAATTTCATTGATTGAATTTCCCTT
GCCAGAAATTTCTGTTTTATCATAAATTTTGAGAAGTAGTTTTGGTTTTACGGGGTTTCTTCATTTCTGAAATTAGGGAT
TTTATTTCAGGGTAAGAAATCCCAAGAAGAAATGAAGAAGAAAGTTAGTACGCATGCATATGGAGCCTGCTCTTCCTTTG
AAGATGGACCTTGATAGACCGATTCTTCCTCGGTATGGAATGTTAGATCAGTATCATTATGAAATAATTCCTTTGAATTC
CGATGCTTACTCTGCCATTAGATATGAGAATGTATGAAAATCTTCCTTAGGTTCTATAGCATAATGTGAAGATTGAAATA
TGGTTTGATCAGTTGCTGTTTCTGACTTTTGAAATTTGGTCAGTTAGAAATTTACATGAAACTTCATAATGGTTACATTT
GTAGACTACATAGGGTTTTAGATATTCACATAGGGCATTCTCATCTTCAGTTTGGTGAATCAAGCAATTACTATATACCT
ATTTATCTGGAGTATTCAGGTTTCAGAGACCAACTGGCCCAATTCCCTCGTTGATGCTTGACCTTGAAGTCTACACAGGA
GCTATAGATGATTTTGATTTTGAGGATTACTTGAATGGTAATTGTTTTACAGCTCTTTCTCATACTTTTTAGACTGTTTT
ACACCAAAAAAAAAAGAAACCCTATATATTTGTCTGCTTCTACAATGGTCATTGCTCAAATAGTGACTATCATATACTAC
TTGCAGTGTGTAAACCAAGCATCCTTGTCTTGCAGAAAGTTGAACTCTTTGAGTATATAAGAGAAAAACTGTTTAGACTT
GTTTCTTTTCTTAGTTTCACCATTTTATGGGTTGTTCTGATAAGTAGTATCTACTCCGCAGATCCTCGAGAATCCAAGAT
GCTCAAACCAGTTGACTTCCACCACCACGTCATGGAAGTTGGGGTTAGTCTCTCCAAAGGCCCAGCTTAACCAAGTTCCT
TGTAGGTCAAAACAGTTTATACTTTATAATGCCATCAAAGTATTGAAACTGGACTCTACTTGTATGTTTGTGCAGCCTAA
CGCTGGGGAAATGATCCTTGCAGCGCCGTCATCAAGTTCAGGGACCAAAACTCTTGTCGAAAGCTTCAACAATAAGTCTG
GTGACTAATATATAAATAGCTGATTTGGATAGTGTGAGATCAACATGGTGTTGCTAGACAAGTGTGCAGAATGAGATAAT
TTTATATTAGAACAGCCATGTATTTTCTTGTGATGTTTCATGTTCTTAACTTCTCTTATTTACACGGTTCCTTTTTGAGC
TGCTACTGACCATGAGAGGTGTTATGTGTTTAACGCAATAACTTTTTGTTAGTGCCTTGAAATATATGTTTTCTCATGTA
AGTTGTCCTTGTAACTAAGCTTTTCATAATTGATGACATCAGTACTGATCTTTTTACTTTTATTTTTGTTAATGATATAT
TATAACCTCGAGAATTTTCTCATATGTAGACGAAATCTTGGAAAAACTTCTGGTACGTATTATTTTCTTAACTCTTGGCA
TCTTATTTTTGAAATCAGGTGTTTAGGTCAATAGCGGAAACAGAGCCTAGTGATGTGAAGTTAGGGCTGGACTTGGTGAG
CTCTATGAAGGAAGAGCTTGAGTTATGTCCTTCAACATGCTTGTGCCAATGCCAAATATAAGCAGAACGCTAGCTCTACC
TGTATGGAAAGAGTACAAATTTGAAGAACTTCCTTACAATGTCCTCACAAGTATTTAATGCAAGAGCTCTTTTATCTCCT
ACATTTAAAAGAATGATTTTGAACTTTTCTTAGTCATCGTATCTAAAAGAGTGGCTTTTTCTTAGTAGAGAGTTCTTTTT
TTTTTTTTGATAAATCCTATCGACTAATCCGGTCAGCCTCGGTAGAAACGCACCGAAGTACTTCAGAGTAGACTTCTCCC
CGAAAGACCACACTGTCTGTCTCGAGTTTGGAATTCTTAGTAGAGAGTTTAATAGGGCACATCTTAGAGATGGTGACAAG
GAAAAGTTTACTCTTAAAAATGTTCATAAAAGCAAGGTTTATTAAAACTGAAAATTGCAAGTGTTGTTCTTCCGTCTAAT
GGTTTATTTATCTGATTCTCGTATTGACAATATGGAGATAATGTTTCTGTTTATGGAAAAGCAAGGTGAAGAGGCATCTT
TACCTACGCTCATAAACCTGAACAAAAGAGACATTAACTGAACAATATTAAACCAAATCGTACCAGAGAAGAGAAGTCAG
AGTGAACCGGTCGGTTATTAAAACTGGAATATTTAAGAAGAAATCTTGACCGTCAAAATTACCAAAATGATCCAACGGCG
CAGAAACGCGAGATCCCTCCGTCTTCAAGGTTAAACAATA
>AT1G62935.1 | chr1:23309411-23312410 REVERSE LENGTH=3000
TAGCTTCAAGCTCGGCCGGAGCAACCTATTGGAAAAGCTTCAACTTTGAAAATCCGGCCAATATGAAACAAGGAAGAATT
ATGTTTAATCTTTGGTATAAACATTTTACCTGAAAACCTTTGTATTTAATAAGTTCTTTGATACGATCAACGATGAAGAT
GTCTCCATCATCATCGATGTAACCTATGTCTCCTGTGTGAAGCCAACCTTGTTCATCAATTGTCTTGTCAGTCTCTTCCT
TGTTCATGAAGTAACCTTGCATTACACATTGGCTCCTCACACATAGCTCACCAGAAGTGTTCTTCGGGAGTGATCTACCG
GTGTCAGGATCTATGAACTTTACCTCGAGATTCGGAAGTATGAAACCAACCGAGTTTCGTTTCGCGATTCCTTGTCCTTT
CTCTGGATCTCCGTGAGTTAACGTAATGCAACTATGCTCCGTTAATCCATAAGCCTAATATATATATATATATATAACCA
ATCAAAACATCATTGAACATGAATAATAAGGTAATAACTAACATAAAAGTCTTAAGTCTTACCTCTTGGACTTGGACATT
AGGAAACTTGGCTTCGAAGGCAGTAAGAAGCTCAGGAGCTAAAGGAGCAGCAGCAGTCATGACAGACTGAAGTTTAAGCT
TCGAAAGATCAAACTCATCAACTATCGGATTCTTAACAAGATTCAATATAATCGGCGGAACTATAGGCGCAAACGAAACC
TCATGAGCAATCAAAGCATTCAAGAAAATCCTTAGATCGTACCGACTCATAGCAACAACTTTGCCTTTATTCTTCATTGT
AGCACAACATATGCCAACGATACCGTAAATATGAAAGAATGGGATCAAACCAAGCGTCACGATCTGACCGATCATTTCAG
ACCTGACACCGAAGAGAGTAGAGCAAAGATTGGCTATGAGATTGCGATGTGTGAGCATTACTCCTTTTTGTAATCCTGTT
GTTCCTGAAGAAAAAGGAAGTGCACAAAGATCTGTCTGAAGAATCTCTTCATTGTCGGTATCTCCGCATTTGTCTCCTGC
TTCTAGAAGATCTTTCCAGTTTACTGCTCCTTCTATCTTCTCTTCACCTAACACTATCACCGGTAAACCTAGTGATTTCA
CCTGTCCAAAACAAACAGTAAATGTTTCACAAATAAATCGAGTTTGGTGATTGGTTGGTTTAGTTCAGCTTGGCTGTGGA
ATTATGTCGGTTTGGTTTTTAGTCTATACCATATATTGCAGCAACCAAACCGAACGAAATTATCATGTGCATACATTTGC
TGGTTAAAAAGTTTTCCAAATCATATAGAAAACAGTAATGTTTAATTACCTTTTCATAGTTAGTAGCATCAGTGATGATT
CCTCTAGCACCGGAAGCTTCAACTTGCTTCTTGATCTCGGAAACAAGAGCCGTCGGATTTGCACCGGAGAAGACTCCACC
GGCAGACATAATACCAAGGGCAATAATCCCATACTCGGCGACGTTTGGTAGGACCACAACCATCACTTGACCTTTCCTTA
GTCCGAGAGATGTCAACGCTTTGGCTAGCCTCTTTGTGTCCCTCACTACATCACCGTACGTCACAGCTTTTCCGGTCACC
GCTTCTACAAACGCTACATTCTCTGTGTATTCTTCAACTCCTTGGAGCACAAATTCAGGCTTTTTTCACATAGCCATTAG
TTAATTCCATTAGTATTTATAAACCGAATCTTAACCTAAATTATAATAAACCGAAACCGGAAATGAAAAACTGTTCTTAG
CTATATTAATTACCAGTGTAAGTTTGTCAGGAATGGGCACAGATGGATACAAACTGCGGAAAATGTATTCATTATCTTCT
TGCTTTTGACTCTCCATTTTTAAACGAATTGAATTTGATTTATGTGTTAGGAACAGGGCCGGCTCTAGAGTGAATATAAA
TAGGAGAGTAGTTTCTTGTTCATGTCATGTCATGTGTGTGCAAACCAATTTTTGGTTATAGAAGAGGATGATAGTCTTTG
ACTCTCTTAGACATATTGTAGGTAGAGTTTTGTTGAGTCATGGAAATGATGTGAAAATATCTGAATTTATTATTTATGGA
GTCCAATAAAAAAACATCTTCAAAAGTATTTTGTTCATACAAATTAATGTATTCTTTCTTAAACATTCTCTACTACGATC
ATATTACCGAGATTATAAATACAAAGTTTTCTTGTACTACTTATAAAAGAAACTATATTGTAATGTTTTATCAATGACTT
TTAAAAGGTTAAGGTCTCATTTCTAAATGTCACGCGTACGTCATGATTCTAGAACGTGAAATATTGGATTTTCTCAACTT
AGAAGCGAGAATGGATTATTCGATTTCACGTGAGTTGGCTTAAGGATTCAATTCCTTTGGAGATGCATGGTAGAAAAGGT
TTGATCTAGATGAAATGTACGTAGAAAATGTGGTATGATTAGAATTTTGAATCTTACTTTATTCTTGATTTGGAAGATTT
TATACAATGGTGGGGATTTAAGGGTTTAGGTCCTATAAATAGGTTGTGCAAAGTTCTTCAATACGAATTATTATTGTTAT
TGGCATGTTCATACTTTGATGATCTTAGAGTAAGGATCACAAAAACCTTAAATTAAACTACACCATATTTTTTATATTCT
CATCTACATATATAGATTTAAATATTAGAAAAACATACTTTTAAAATGAGATAAATGACATACTTGTTACAATCATAACT
TAAAAACTCATTGTGTCCCACTTCAAGAATCGTAAACTTCTCTCTCAAGAACATATATATTAATACTAAAGGTACACATA
CACAAATTCTTAGAACTTGCGCAGCAAGAAACAGACATGTGTACAACACATCCTTAGAATATTAAAACCTTTATTTTATA
TATGTTAAGTTTTACAATAACTTCACACAACAGACTTTTTCCACTCATTATCTCAGCAGAATTCATGGTTTTTTCCCGGA
AAGTTACTCTTTTATTGATATAGATAGAGTCCAGATGAAG
>AT1G62940.1 | chr1:23307554-23310553 FORWARD LENGTH=3000
CTTGTAGAGGCTGAGAAATTGTACGACGAGATGATCAAAAGGTCTATAGATCCTGATATTTTCACTTATAGTTCACTGAT
CAATGGGTTTTGTATGCACGATCGTTTAGACGAGGCCAAGCACATGTTTGAGTTGATGATTAGCAAGGACTGTTTCCCAA
ACGTAGTGACTTACAATACTCTTATAAAGGGATTTTGTAAGGCTAAGAGAGTAGAAGAAGGTATGGAACTCTTCCGCGAG
ATGTCTCAAAGAGGATTGGTTGGCAACACAGTCACTTACAACACTCTTATCCAAGGGTTATTTCAAGCTGGAGATTGTGA
TATGGCTCAAAAAATATTCAAAAAGATGGTATCTGATGGCGTGCCTCCCGATATCATAACATACAGCATTCTGTTAGATG
GACTCTGTAAATATGGGAAGCTGGAGAAAGCATTGGTGGTATTCGAGTATCTGCAAAAGAGTAAAATGGAACCTGATATT
TACACATATAATATTATGATTGAAGGGATGTGCAAGGCAGGGAAGGTGGAAGATGGGTGGGATCTATTTTGTAGCCTCAG
CCTTAAAGGAGTGAAGCCTAATGTAATAATTTACACTACAATGATATCAGGATTTTGTAGGAAAGGTTTAAAGGAAGAAG
CAGATGCCTTGTTTAGAGAAATGAAAGAAGATGGGACTCTTCCAAATAGTGGTACCTATAATACGCTGATTAGGGCACGC
CTTAGAGATGGTGACAAAGCAGCATCAGCTGAACTCATCAAAGAAATGAGGAGTTGCGGGTTTGTTGGAGATGCTTCAAC
AATAAGTATGGTGATTAATATGTTGCATGATGGGAGATTGGAAAAAAGCTATCTGGAAATGCTGTCTTGAAACAATCAAT
CCTCGAGAAACGAATTGGGGAGCAACCATCTTCCCTTGTGATTGCATATGTGAGGTGAATCGCCTTTTTTAGATAGCTAT
TCTTGTGTTTACTTCTGGACCCGTTTTCATGTTAAATTTGTTCTTGTTGTTGTTGAGTGTAAGTTTCGTGGACATGACTG
GTACAGTTCTCTGCAGTCAGTATGTTCTCATGTTGATATAGATTTGTTTCTTGTCTAATCGATGATTTATCACCTGAATA
GTATTCTTCCAGATTGGTTAAGTTCATACGTTCAAAGAAATTTAAAGACCACGCTCCTTATTCGACTGATTGATCGATGA
AATAGCAGATCCATCAGTCATAAACGGCGCTGAAGAAACACATTAACACACCAAATTTATGTACCACACGACAACAATTT
CTTCATATGTACAGACTACAGAGAGAAAAACAGAGTTTTGAAAAGATCAGACAAACAATTTGTCGGTTCGTCTCTCTTCT
CTCCATCCATTGTAAACGTTTGCAATGTAATCTTCAATCCTGCTCGTCAATGTGTCATCATCAACATCATCACCATAGGC
ATGATTATCATCATCATCACGGTTTTCAATACCATCATCACCACCATCTTGATTACATTGGCTAAAATCTTCATCATCGT
TCCATATACAACCATCATTATCAACTTCATCAAAACCATCATAATAGCTAAAACAATCATCATAGTAATATCTTGTGAAA
TCACAACATTCTCTGTTCTTGTCTATGATTTCACCATCAAGCATATTGTCTTCTTGAAAAGTGTACAAAACATAGAAATC
TCCGGTTTCTTCATAAACAGAGCGATTACGATCGATGATAAGTAAGAAAAGAATCGTACAGAGGAAAAAGAAAAGAAGAA
GAGGATTGTTGAAATATCTCAAGAAGAAAAAGAGCATTAGTGTTGAAACAATTGTTCTCCAGATGATCTCCATGACATTG
ATTATAATGTTCAACATCTTCATCTGGACTCTATCTATATCAATAAAAGAGTAACTTTCCGGGAAAAAACCATGAATTCT
GCTGAGATAATGAGTGGAAAAAGTCTGTTGTGTGAAGTTATTGTAAAACTTAACATATATAAAATAAAGGTTTTAATATT
CTAAGGATGTGTTGTACACATGTCTGTTTCTTGCTGCGCAAGTTCTAAGAATTTGTGTATGTGTACCTTTAGTATTAATA
TATATGTTCTTGAGAGAGAAGTTTACGATTCTTGAAGTGGGACACAATGAGTTTTTAAGTTATGATTGTAACAAGTATGT
CATTTATCTCATTTTAAAAGTATGTTTTTCTAATATTTAAATCTATATATGTAGATGAGAATATAAAAAATATGGTGTAG
TTTAATTTAAGGTTTTTGTGATCCTTACTCTAAGATCATCAAAGTATGAACATGCCAATAACAATAATAATTCGTATTGA
AGAACTTTGCACAACCTATTTATAGGACCTAAACCCTTAAATCCCCACCATTGTATAAAATCTTCCAAATCAAGAATAAA
GTAAGATTCAAAATTCTAATCATACCACATTTTCTACGTACATTTCATCTAGATCAAACCTTTTCTACCATGCATCTCCA
AAGGAATTGAATCCTTAAGCCAACTCACGTGAAATCGAATAATCCATTCTCGCTTCTAAGTTGAGAAAATCCAATATTTC
ACGTTCTAGAATCATGACGTACGCGTGACATTTAGAAATGAGACCTTAACCTTTTAAAAGTCATTGATAAAACATTACAA
TATAGTTTCTTTTATAAGTAGTACAAGAAAACTTTGTATTTATAATCTCGGTAATATGATCGTAGTAGAGAATGTTTAAG
AAAGAATACATTAATTTGTATGAACAAAATACTTTTGAAGATGTTTTTTTATTGGACTCCATAAATAATAAATTCAGATA
TTTTCACATCATTTCCATGACTCAACAAAACTCTACCTACAATATGTCTAAGAGAGTCAAAGACTATCATCCTCTTCTAT
AACCAAAAATTGGTTTGCACACACATGACATGACATGAACAAGAAACTACTCTCCTATTTATATTCACTCTAGAGCCGGC
CCTGTTCCTAACACATAAATCAAATTCAATTCGTTTAAAA
>AT1G62950.1 | chr1:23312294-23315293 FORWARD LENGTH=3000
GTTTTCAGGTAAAATGTTTATACCAAAGATTAAACATAATTCTTCCTTGTTTCATATTGGCCGGATTTTCAAAGTTGAAG
CTTTTCCAATAGGTTGCTCCGGCCGAGCTTGAAGCTATTCTACTCACTCATCCATCCGTTGAAGACGTTGCCGTCGTGCC
GTGAGTATCTATATAAATATATTGCCCTAATGATTTCTTGAAACTGATATATTAAAACATGAAATGAAAAGGTTACCGGA
CGAGGAAGCCGGGGAGATTCCGGCGGCTTGCGTGGTGATAAATCCGAAAGCGACAGAAAAGGAAGAAGACATTCTCAACT
TTGTTGCAGCAAATGTGGCTCATTACAAGAAGGTTAGAGCCGTCCATTTTGTGGATTCAATCCCTAAATCTCTCTCTGGT
AAAATCATGAGGAGGCTTCTTAGAGACAAGATCCTCAGCATCAACAAGAAGTAGAAGAAAGAAAACTCTTACAAGCTTTT
AATTAATCTACTTTGATTTAAGAATGTCCTTGAACAATAAATACTCTTTGTGGTTTTTATTATTGCTCCTTGATTAGGAA
ATTCTACAGTTCAATTCTGCACCGCGCAACAACTAAAAAGATTAAACTATCTCCTCGAAAGATTTTAATCAAAACATTGA
TATAACTCACGGAACAACAATTTTAAACCGCAAAAACACGCTGCTTTCTCATGCTGTAAAAAGTTATACTGTAGAATTAG
ATATTGAACTGACTTACTTTCATTAATTCGCAAACTATGAGTATTTATTCACAATGAACTCAACAAGATATAAACACAAA
CTCCTAAAATATAGGACATAAACTCTATCACCAAAGATATCGTACTAATCTAATTCTCAATTTTTAATCTTCATAGTTCC
TTATTATATAACCAAGATAATAGTTGTCTAGTTGAAACTTGAAATAGCTCAAGGATGGAGAATTTATCGTCTTTCACTTT
ACTTTTCTTTTATTCAACTTTCTCACTTTCTCCAATGTATAACTACTTCAGTACTTCAATACTCACTAGACCAGGGAAAA
TGTATGAAATTTCAATTGTATATTTGTATGCATGCTTTAGATATTTATTTTTTTCCAAGATTCAGATTATATCGAAGTAA
CATTTTTTGTAATTGTGGGCATTGGTCAAACACCTAGTACTTCTGTTTTATGTCAGACTTGAAGAATCTAGAGAATCTTA
GGAACAGTAGTCAGACTTTGATGTTTCGAAATATACAAATATAAACAGTACCGTACTTAATCAACGGTCATATTATAAAT
TCATACAAATAAAAGACAACGGGGTATTAAATACTGAAGATTAGAGAACATTTTAAGTCTTTTATGGATTTATGATTCAG
TGATTCAAAGACTCACAGTGCAATATTGATGTATCTAGGAATTTACACTAAGAAATCGACAGTGATTATAAATAGTACTC
AGTTGCTTGGACAAAACTAAAGATTTATAAAGAAAAATCCGACAAAAGGCATAATTGGGAATTGAACTCTTTTTTGACAA
GAAACTTTGGAATGAAGTTTTGTTGTTGTTCAAGCATAGTTTTTTTTTTTAATATGAGTAATTTTGAATTTACTGCACTG
TTCTAGGTTTCCGACCTAAAGGGATTATTTGATAAATCTTTAAACATTTACTAGTATTACATACTCCTTCCGTGTCAGGT
ATCACTTTAATTAAGTGATGTTCACTATATTTAAGTTTGTCTTTTGGTGTATGTTTTTATATTAGTTGAGTTCATTTTGG
GATGTTCAAATAATTAGTTCCGCCAATTTCTAGCAAAACAAAGAACAGAAAAAGCTTTTCCTTATAGATTTTAAACTTTT
GTATGGAAGAAGTCTACAAAACCGGAAAATAAAGGGTGAGAAATTTAATTTATCCATTAATTTTTGTGGGATTACGAATT
CGAAAACCATTTTTGTGGGAATACGAAAACCACTTTGAAGGTTTAAAGTAACAATTTTTTTATTTTGATGGTTTATTGTG
AGAGTTCAAAATCTTGAAAGTTTTTAAAGTGTAAGTTGTTGCTACTTTGAAGGTTTTTTATAAGATTTTTCGGTAAAATA
ATCTTATTCTCATTAAATAATAAATAATACAATTAAGGTTTTATATACAATTGATAAAGGTCTAAACCAGAAGCCACTAA
ACGGAAAATCTAAGACTGGTTTATACAATACCAATTTGTATAGACTCTCTATGAACTATTGTATATACAACATTTCTATG
CAATCAAAAGCTATATACAATAATATTGATATCACTTAATCAAATTCACAATGTTAGACTTGTTTTGCGAAATATCATTA
ATTTGAAAACTAATTCTATAATTAGATAATATTTTTAGAATTTTTGATTAAAAAAATCTACATTTCGTATCATTCATAAA
TAACTTAAAAACTGTAGAATCACAAACATGATCAAATTATACATAAAAATTTATTTTATCTTATTTATAGTTTCTGAAAT
ACATTGATGGAAGGGTTTGATTGGTGTAGGCAACAAAGAATAAATGCTTGATGGTACAAGACAAACAGACACCTTCTTCT
CCCACTCTTAAATTACACACACTTACTTACACACACATAAGCTTGCACGTGGTTCTTGTTCACATGGTGGAAGCCACAGA
TGTATATAGAGAGACAGAGAGAGAGAGGAAACAAAACCAAACCTTTTGCTGCAGAAGAGACAGACTATTAAATTGCTTCA
CCTGCTTTACTTACTTTCCAGCCAAGGCACACTCTCCACGCACTCATCTTTTCTCAAATCTCTCTCTATATAGATTTGTG
TCCAGAAATTAATGGGTTTGGTTCGGAAACTTATGACTGGTAATACCCAGATCTTATTCTATGTTTCTTGAAACTCTCTT
CTCGAGGCAAATGCAGCTACTTCTTCATGCTTTTGTTCTTCTTCTTCTTCGTTTATCAAGAAATTGTTAACGAAATAGCT
TAACCGGGTTTGAGTTCGGTTTAGGATCCGATAACCGCAA
>AT1G62960.1 | chr1:23320230-23323229 REVERSE LENGTH=3000
TATACCTTATTTAATTAATTGATTAGTAAATGTATTAATGACTAAATTTAGGAATTTAGGATCCAAATTTGGTAAAAATT
GATTAGGAGAAAAATTAGATTTTTGTTTTTATCTGCAAAATTTCTTAAATAAGGTGAAAATGTACTGGTTTTCTATATTT
TCTGTGCTTGTTCACCTTTTTTTTTTTTTAATTTCGTTAACACGATTTTTTAAATATGAATACATATTAAATTTAATATT
AAAAAAATTCTTGATTATTAAAGTAGTAGAATTAAATTTTAAGCTAAAAATAACATTAAGTCTAAATAAATAAATTTAAA
CCATACTTCAGTTTAAAGATGAATAATTGAACTTTATAATTTTGTTTCAATTGAGGGTTTTTGGTTGCAGTTTTAATAGT
TTCTAAAGAAATTGAAACTAAAAACGTTTGTAACATGGTCTGGTTCAGCAGAATTAACTTCTGTTATTTATAATCTTCCA
AGAGGCCCAGATATATATTTCAAGGCCCAAATGGATTTTGGTAAATTGTTATGGAAATTGTAGAAATCAACAAGTACATC
TAGATAATACTGATCTCAGGCCCAACTTAAACATATCTTTTTTATATAATCCCAGGCCCAAGTACTTTGGAGACCAGAAG
TTATATGATTTAGTCTCTTGCAATCTTGAGTTTCTTAAATCTAGTAGTGATTTCTAAGCAAAGTTTCTAACCTATAATAA
TAATAATAAAATAATAAATAATATTATTTAATTAAGATAGTTTCTAAGGAAAGGTAAGAGAATTTCTAATTCAAGAGATT
TTGAAGACTCTTCTAACTATTTTAAGAAACTTTTCAAATTAAATAATATTATTTTTTATTTTATTATTACTTTAGTAGAT
TAGAAACTATGGTTAGAAATCACCATTGAGCATGCTCTTAAACTTAACACATAATAGGGGTTAGATGTTATAAACATGTG
GTTGTGATTATTTTAAGAAATGTATTAAAACGAAAGCACAAGTGAAGAGCCCCACATGACGATTCATGTTTTACATATAA
CGACTAAAAACCGCAGCCAATCTCAACTTGAGGTTGAAACACAAACTAAGCCAAATCCATTTGGTCTACTTTATCAACTT
CTGTCTCTCATTTTCCAATGCCAACTAATTCAAATTTTTTTTATATATTTCTTTCACGAAAATAATTGTCATTATATATC
AAATGTTTTTGTGGCTTATGCAATTTGGAAGAATTATAGGGACATTATTCGATATAGATTTCTTTTATCGGCATTATATA
AATATTTGACTATAAAACAATTGATATGTGTAGAATAATACTATCTGTATAGCTAGTTATTTCATATTTACTAGTTTTGT
TAAACTCTTGAAAACTAAATTTTCTCAAGATTCTGGTAGAACTAATTGTTTGGTTATCAATATCAAGAATTTTCATATTC
AACATAACATTCCCTTTCCTTAATTTTGTGTCCTAATTTTTCCAAGCCTCACATTACACCATTACTATGAACAAGTAATT
ATCATTCTATATAAGTTTTAGGGTGAATTTAATATATATACTCAGAAGAATGAAAAATAAAAAATCTAATCATGAAGATT
TGTTATTTAGTTCTCTTTCATCTGACTCATACTAATGTCAAAAATACCCTTCGTCTCATATAACGTTAACAAGAAAAATA
TTAAGATAAAAAATTTATATCCAACAACAAAAAATGAGTTTTGGCGGTAACAAGTTTAGGTAGTTAATTATTTGATTAGT
ATGATAAACATGTCTTTAAAAAACATTAGCAAGGTGAAAGCACTATTCATCTTACGTCGAAAACATGGTTCTTGTGTTAA
ATCTGGTATTATATAATATGTATTATCTAATAACACATTTATTTATTTTGGTAATTTAATTATTATTGTTAACTTATACA
TTAACAATTTAGTTATCACCCTAACATGTCTTTTAAAGTGGTAAATTGTATGCTACATTATAGATAACTATTATACATAA
CAAATTATTATTTTTATATCATGTTAATATTCGGTAACTAAAAGATTAACAATTATCTATTCTTGTAAAATATTAATTTA
TGTATTAGTTTATTTATTTATCATGTTAATTCGTTTATCACCGGTAACTTATGAGTTATCATAGACGTTGAACTTTTTCA
TCTTTTTTTCTTCTCATTCATTTCCAACTTTTTCTATCTGACAAGGGTAAAAATATAAAAACACCACTCTCTCTTTACCC
ACCTAATTAAGAAAAAAGCATGCATAAATACTTAAATCTTCATTCTTCTGGGTATATCCCTTATAATTTTCCTAAGTTTT
AATTAGAAACTAAAATATTCAAGTGTCCAGCTCATATGTACAAAAATAACAAAACACAAAGACCAAAGATTTGTTTACAA
TGTCAGGAATATACTCAAATTGTTTTTAGATTCAGATTCAATACTACTCAATATTTCACTCATCCACCATCAATTCAATC
AAAACTCTCCATTTGGACCGCACATCTAAAACATACAAATAACCTATTTTCTTACATATAAATCCAATTACATATCCCGA
AAAAAACATATATACATACAAATTAAAATAATCACTCACATTCACTATAATTTGTTTCAAGTTTTTAAACTTTTATAGAA
AAAGACAGAAAAGTTTCCAGAGAATCCAAAAACTTCAGGGACCCAGGTTAAAAAAGAAAAGGGTAATATAGTAATTTACA
TCTCCTCTCTCCCTCCAAAAAATCTCAACGACCCAAAAACGAGCGTACGAAATAAAACAGATCAGAAATTAAACAAAAAT
CCAAAAAGCAAAAACAAACAAATTCGAATTTTATTTTCTTTTAACCTAAAAATCAAAACTCTTCTCTTTCTCTTTCAAAT
CTCTTCGCCGTCGGACTCAATTATCCGTTAACCCGACCCGTTAAAAAACCTTCAAAGTGGCTCCGATTTTGATTTCAAAC
ACTAAAATATTTATTTACCTAAAAACATGAGTTCACTACA
>AT1G62970.1 | chr1:23320358-23323357 FORWARD LENGTH=3000
GAGAAAGAGAAGAGTTTTGATTTTTAGGTTAAAAGAAAATAAAATTCGAATTTGTTTGTTTTTGCTTTTTGGATTTTTGT
TTAATTTCTGATCTGTTTTATTTCGTACGCTCGTTTTTGGGTCGTTGAGATTTTTTGGAGGGAGAGAGGAGATGTAAATT
ACTATATTACCCTTTTCTTTTTTAACCTGGGTCCCTGAAGTTTTTGGATTCTCTGGAAACTTTTCTGTCTTTTTCTATAA
AAGTTTAAAAACTTGAAACAAATTATAGTGAATGTGAGTGATTATTTTAATTTGTATGTATATATGTTTTTTTCGGGATA
TGTAATTGGATTTATATGTAAGAAAATAGGTTATTTGTATGTTTTAGATGTGCGGTCCAAATGGAGAGTTTTGATTGAAT
TGATGGTGGATGAGTGAAATATTGAGTAGTATTGAATCTGAATCTAAAAACAATTTGAGTATATTCCTGACATTGTAAAC
AAATCTTTGGTCTTTGTGTTTTGTTATTTTTGTACATATGAGCTGGACACTTGAATATTTTAGTTTCTAATTAAAACTTA
GGAAAATTATAAGGGATATACCCAGAAGAATGAAGATTTAAGTATTTATGCATGCTTTTTTCTTAATTAGGTGGGTAAAG
AGAGAGTGGTGTTTTTATATTTTTACCCTTGTCAGATAGAAAAAGTTGGAAATGAATGAGAAGAAAAAAAGATGAAAAAG
TTCAACGTCTATGATAACTCATAAGTTACCGGTGATAAACGAATTAACATGATAAATAAATAAACTAATACATAAATTAA
TATTTTACAAGAATAGATAATTGTTAATCTTTTAGTTACCGAATATTAACATGATATAAAAATAATAATTTGTTATGTAT
AATAGTTATCTATAATGTAGCATACAATTTACCACTTTAAAAGACATGTTAGGGTGATAACTAAATTGTTAATGTATAAG
TTAACAATAATAATTAAATTACCAAAATAAATAAATGTGTTATTAGATAATACATATTATATAATACCAGATTTAACACA
AGAACCATGTTTTCGACGTAAGATGAATAGTGCTTTCACCTTGCTAATGTTTTTTAAAGACATGTTTATCATACTAATCA
AATAATTAACTACCTAAACTTGTTACCGCCAAAACTCATTTTTTGTTGTTGGATATAAATTTTTTATCTTAATATTTTTC
TTGTTAACGTTATATGAGACGAAGGGTATTTTTGACATTAGTATGAGTCAGATGAAAGAGAACTAAATAACAAATCTTCA
TGATTAGATTTTTTATTTTTCATTCTTCTGAGTATATATATTAAATTCACCCTAAAACTTATATAGAATGATAATTACTT
GTTCATAGTAATGGTGTAATGTGAGGCTTGGAAAAATTAGGACACAAAATTAAGGAAAGGGAATGTTATGTTGAATATGA
AAATTCTTGATATTGATAACCAAACAATTAGTTCTACCAGAATCTTGAGAAAATTTAGTTTTCAAGAGTTTAACAAAACT
AGTAAATATGAAATAACTAGCTATACAGATAGTATTATTCTACACATATCAATTGTTTTATAGTCAAATATTTATATAAT
GCCGATAAAAGAAATCTATATCGAATAATGTCCCTATAATTCTTCCAAATTGCATAAGCCACAAAAACATTTGATATATA
ATGACAATTATTTTCGTGAAAGAAATATATAAAAAAAATTTGAATTAGTTGGCATTGGAAAATGAGAGACAGAAGTTGAT
AAAGTAGACCAAATGGATTTGGCTTAGTTTGTGTTTCAACCTCAAGTTGAGATTGGCTGCGGTTTTTAGTCGTTATATGT
AAAACATGAATCGTCATGTGGGGCTCTTCACTTGTGCTTTCGTTTTAATACATTTCTTAAAATAATCACAACCACATGTT
TATAACATCTAACCCCTATTATGTGTTAAGTTTAAGAGCATGCTCAATGGTGATTTCTAACCATAGTTTCTAATCTACTA
AAGTAATAATAAAATAAAAAATAATATTATTTAATTTGAAAAGTTTCTTAAAATAGTTAGAAGAGTCTTCAAAATCTCTT
GAATTAGAAATTCTCTTACCTTTCCTTAGAAACTATCTTAATTAAATAATATTATTTATTATTTTATTATTATTATTATA
GGTTAGAAACTTTGCTTAGAAATCACTACTAGATTTAAGAAACTCAAGATTGCAAGAGACTAAATCATATAACTTCTGGT
CTCCAAAGTACTTGGGCCTGGGATTATATAAAAAAGATATGTTTAAGTTGGGCCTGAGATCAGTATTATCTAGATGTACT
TGTTGATTTCTACAATTTCCATAACAATTTACCAAAATCCATTTGGGCCTTGAAATATATATCTGGGCCTCTTGGAAGAT
TATAAATAACAGAAGTTAATTCTGCTGAACCAGACCATGTTACAAACGTTTTTAGTTTCAATTTCTTTAGAAACTATTAA
AACTGCAACCAAAAACCCTCAATTGAAACAAAATTATAAAGTTCAATTATTCATCTTTAAACTGAAGTATGGTTTAAATT
TATTTATTTAGACTTAATGTTATTTTTAGCTTAAAATTTAATTCTACTACTTTAATAATCAAGAATTTTTTTAATATTAA
ATTTAATATGTATTCATATTTAAAAAATCGTGTTAACGAAATTAAAAAAAAAAAAAGGTGAACAAGCACAGAAAATATAG
AAAACCAGTACATTTTCACCTTATTTAAGAAATTTTGCAGATAAAAACAAAAATCTAATTTTTCTCCTAATCAATTTTTA
CCAAATTTGGATCCTAAATTCCTAAATTTAGTCATTAATACATTTACTAATCAATTAATTAAATAAGGTATAAGAAAATC
TAAAACATAAATCTTTACAACAATAAAATTAAGTCCGTCACTTTGCCTTCCACTGAGTAAATATCAATTCTTTCTCTTTC
TCTCTCTCCGACGGAGAAGAAGTCTCTCCGACTGTGTCAA
>AT1G62970.2 | chr1:23320740-23323739 FORWARD LENGTH=3000
GGAGAGTTTTGATTGAATTGATGGTGGATGAGTGAAATATTGAGTAGTATTGAATCTGAATCTAAAAACAATTTGAGTAT
ATTCCTGACATTGTAAACAAATCTTTGGTCTTTGTGTTTTGTTATTTTTGTACATATGAGCTGGACACTTGAATATTTTA
GTTTCTAATTAAAACTTAGGAAAATTATAAGGGATATACCCAGAAGAATGAAGATTTAAGTATTTATGCATGCTTTTTTC
TTAATTAGGTGGGTAAAGAGAGAGTGGTGTTTTTATATTTTTACCCTTGTCAGATAGAAAAAGTTGGAAATGAATGAGAA
GAAAAAAAGATGAAAAAGTTCAACGTCTATGATAACTCATAAGTTACCGGTGATAAACGAATTAACATGATAAATAAATA
AACTAATACATAAATTAATATTTTACAAGAATAGATAATTGTTAATCTTTTAGTTACCGAATATTAACATGATATAAAAA
TAATAATTTGTTATGTATAATAGTTATCTATAATGTAGCATACAATTTACCACTTTAAAAGACATGTTAGGGTGATAACT
AAATTGTTAATGTATAAGTTAACAATAATAATTAAATTACCAAAATAAATAAATGTGTTATTAGATAATACATATTATAT
AATACCAGATTTAACACAAGAACCATGTTTTCGACGTAAGATGAATAGTGCTTTCACCTTGCTAATGTTTTTTAAAGACA
TGTTTATCATACTAATCAAATAATTAACTACCTAAACTTGTTACCGCCAAAACTCATTTTTTGTTGTTGGATATAAATTT
TTTATCTTAATATTTTTCTTGTTAACGTTATATGAGACGAAGGGTATTTTTGACATTAGTATGAGTCAGATGAAAGAGAA
CTAAATAACAAATCTTCATGATTAGATTTTTTATTTTTCATTCTTCTGAGTATATATATTAAATTCACCCTAAAACTTAT
ATAGAATGATAATTACTTGTTCATAGTAATGGTGTAATGTGAGGCTTGGAAAAATTAGGACACAAAATTAAGGAAAGGGA
ATGTTATGTTGAATATGAAAATTCTTGATATTGATAACCAAACAATTAGTTCTACCAGAATCTTGAGAAAATTTAGTTTT
CAAGAGTTTAACAAAACTAGTAAATATGAAATAACTAGCTATACAGATAGTATTATTCTACACATATCAATTGTTTTATA
GTCAAATATTTATATAATGCCGATAAAAGAAATCTATATCGAATAATGTCCCTATAATTCTTCCAAATTGCATAAGCCAC
AAAAACATTTGATATATAATGACAATTATTTTCGTGAAAGAAATATATAAAAAAAATTTGAATTAGTTGGCATTGGAAAA
TGAGAGACAGAAGTTGATAAAGTAGACCAAATGGATTTGGCTTAGTTTGTGTTTCAACCTCAAGTTGAGATTGGCTGCGG
TTTTTAGTCGTTATATGTAAAACATGAATCGTCATGTGGGGCTCTTCACTTGTGCTTTCGTTTTAATACATTTCTTAAAA
TAATCACAACCACATGTTTATAACATCTAACCCCTATTATGTGTTAAGTTTAAGAGCATGCTCAATGGTGATTTCTAACC
ATAGTTTCTAATCTACTAAAGTAATAATAAAATAAAAAATAATATTATTTAATTTGAAAAGTTTCTTAAAATAGTTAGAA
GAGTCTTCAAAATCTCTTGAATTAGAAATTCTCTTACCTTTCCTTAGAAACTATCTTAATTAAATAATATTATTTATTAT
TTTATTATTATTATTATAGGTTAGAAACTTTGCTTAGAAATCACTACTAGATTTAAGAAACTCAAGATTGCAAGAGACTA
AATCATATAACTTCTGGTCTCCAAAGTACTTGGGCCTGGGATTATATAAAAAAGATATGTTTAAGTTGGGCCTGAGATCA
GTATTATCTAGATGTACTTGTTGATTTCTACAATTTCCATAACAATTTACCAAAATCCATTTGGGCCTTGAAATATATAT
CTGGGCCTCTTGGAAGATTATAAATAACAGAAGTTAATTCTGCTGAACCAGACCATGTTACAAACGTTTTTAGTTTCAAT
TTCTTTAGAAACTATTAAAACTGCAACCAAAAACCCTCAATTGAAACAAAATTATAAAGTTCAATTATTCATCTTTAAAC
TGAAGTATGGTTTAAATTTATTTATTTAGACTTAATGTTATTTTTAGCTTAAAATTTAATTCTACTACTTTAATAATCAA
GAATTTTTTTAATATTAAATTTAATATGTATTCATATTTAAAAAATCGTGTTAACGAAATTAAAAAAAAAAAAAGGTGAA
CAAGCACAGAAAATATAGAAAACCAGTACATTTTCACCTTATTTAAGAAATTTTGCAGATAAAAACAAAAATCTAATTTT
TCTCCTAATCAATTTTTACCAAATTTGGATCCTAAATTCCTAAATTTAGTCATTAATACATTTACTAATCAATTAATTAA
ATAAGGTATAAGAAAATCTAAAACATAAATCTTTACAACAATAAAATTAAGTCCGTCACTTTGCCTTCCACTGAGTAAAT
ATCAATTCTTTCTCTTTCTCTCTCTCCGACGGAGAAGAAGTCTCTCCGACTGTGTCAAATGATGAGCCATGGTGGTGGCG
GCGGCGTAAGTAACGGAGGAGGAGGAGACGCTGAACGAATGCTAGCTCAAGCAGAGAAGCTACTCTTAAGCGGAGACTTA
AACGGTTCAAAAACCTACGCGATCCGCGCATGCGAAGCCGATCACTCACTCGTAGACCACGCCGAACTAATCCTCGCCGT
CGCTGACACTCTAGTCGCCGGAGAATCACGAATCAGAGGAACAACCTCCGATCTTCCCGACTGGTACGCCGTTCTCCGCC
TCGTTCGTTTAACTCACAACCCCGAACTCGTCGCGACTCAGTACAGTAGACTCGCCGTGTTGCTTAACCCGAGTCGGAAT
CGGTATCCGTATTCTGAACAAGCTTTTAGGTTAATCTCTG
>AT1G62975.1 | chr1:23325901-23328900 FORWARD LENGTH=3000
TCCGCGGTTTCCATGTTCTGCTTAGGCTGGGTCTGATCGGTCTAAGCTATTCGGGTTAAGTTTAGAAGTAGTGGCTGTAA
CTTGTAATGTTTTGGTGCCTCTTTTTGGATTAATGTAGTTTCTGGAAAAACTTGCAGAAGAATCGTTTTGATCTGGGATT
TGTTCTCTTACTGCTAGAACCAACGAAAAGTGAATAATCCATAAACATGTTGGACTTAACTGGTCCAGTTGATCCACGGC
CCAATATTACAATCCAACAAAGTATAGTTTAGTTATGGCTTTTTTGAGATGTAGTGGAACACTGAAACAACAAAAGGTGA
GATTGGAGTTTTGACTTGGATTTAGTTTGGTTCAGAAATTATTAATCGGTTCAGAGTTGCCGGTTTAGATCTGAACCAGA
ATTGAATTTATCAAATTAAAACCATCTTAATGATCGCATATTATTATCATTCATGAATTCGTCATCACCTACAAATCTGT
GATTCTGTAGTTGCATGAAGATCAATATGGACAATGGACACTAACAAAATAGATCTTTAATTTATCATATTAAAACAATG
TTAATGATCATAAAACCATATCACTAATTCGTCATCACTGATCACATACAAATCTATGATTCTGTAGGTGCATGAAGATC
AAAATGGACATGCAAATAAGGGACCCCATTTACCAAAATGTCAGACCTAATCCTGACCACATTTAATATATTAATTACTT
CACTAACAATTATTGCAAACCATTCAATGGTTTTTTGAGTGTCCACGTTATCATCTGCAATTACACTCCTTAATTATTGC
GCGTCATTACTATTAATTAAATACAAGAATCTTACTTAATCTCCTTTTCACTATACTAATAAACCTTTACAAAAGATTTG
TGTTTTCTCTTTAGTCTAAGTTTAACTTCAAATTCAACTAAGCTGTCACATAATTTGTATCTGCCGACTTAAACTTGATG
GCTCGTTTTATTTGTAATGAAAATATATTAAAAAAAAAACATGTGCCATAATAAGTCGATAACCTCAAAACTAAGAATTA
TTTAAAGTTTTTGAAATAAAAATCAGTCAGTCATAATATTAATTTCACAAATAATGAGTTAATAAAGTTTATTTGATTAA
ATTATTTATGGTAATTAACTACACCTTATCATGTATACAATAAATACATGTCAATCTTCTTATATTCAATTAAATGTGGA
AAATAAAATCAAGAAACCTTGACATAACTACTCAAAATAAATGATGAAGAGATGACATTAACAATTGGTAGCAACAACAA
TATACTAATAATTGACACAAATCAATAATCTTCGGTCTTCGTTCAAAAACAGTAAATGTTTGGTCCAAGAGAAGAAATAC
AGTTTGGTCCATCAATGCTGCACGAGCTAAGCAAATATTCAGCTAAGATCCGAAATCTGAACTCTAGCTGTGTTAAGTAC
TCTTTGTTTTAAAATATACTTCCTACGTTCTAAATTAAGTGTCATTTTACATATATACTAAATTTTGTTTTAAAATAAAT
GTTGTTTTATATTTGTAATGCCGACTTTTGATCAAAGTTACAACTGAATCTATTGATTTAGTGAATTGACGGTTATTTTT
TGTATATTGATAAAAAGTAAAAAAAAAATGTTTCTTCTCTCCGTTTTAATTAATTTATCATTTTACCACTTAAATTTTGT
CTCGTTGTCATTTTAGATCTTTAAGGCAAATGTTTGGTAAAAATTCCAGTTTTTTCCTCAAAGTTTTGATATCTTGACCA
ATTAAAACATTTAGAGAATATATTGAGTAAAAATAAAATAAAATTTAATTATTTTCTTAATTGATGTGCAAAAACCTTAA
AAGACAAATACTTTAAAGCAGAGGAAGTATTTGTTTTCTTAATATTCTATGTATTATATCAAAACCTTATATGGCACTTA
TTAATAAATGGTGAGAGTATGGTGTTTTAGATAAAACACACACACTTTAAGAAATTTATCTTTTCTTTAACAACTATCAT
TTAATACTTGATTAAAGAAAATTCAATTAATTATATAAAAGACTGCAAAATACAAATATCCATTAAAAACAAATATATTT
ACAGTTAACATAGAAATCTGTAAAACATCATATATATAATGAAAAACAGAATCTCTAAAGTATCATATTATACTATAATA
AAACAGATGGAGTATTTTTTGACCAGAAAAAAAAACTTTAAATTTTGTATATATCTTATATATGTAATTGAATACTGCTT
GGAAATTCAAGTGAAGAGTCAATAACCAAAATAAAATCCATTTCAACATTTTGTGGAGAAATTTTTTACAACAGTAAGAA
GGGAAATGACTTGATTAGTATATATAAATGATATGAGATAATCTTGTTATTAACCTTTGAGTTGGAACCATGAAACTTAA
CATAGTATTAGATTCTGAACAACATATGTTGTCTTGTTTCCGGTCGAAAAAATTGCCGACCATCCTACTAATTGATGGTC
CAATAGAATTTTCAATTCCGTTGAGATAGATAGGATAGTATTATCAAAAATTTCATAAGAATTTGTAACATATCCATTTG
TATGAATGTTTAAGTGTAAACATCTGTATATATTTTTATATGAAACCCATGGATTAAGAATTATTGTGAAGCTGAAATTT
ATTGGAGTTGAAAACTTAGGTGGTGTGTAATGAAGGTGAGATGTATATGTTCAAGCACATTTAAAACATACGTTCCCATT
CTTATTTGACGTGATTATTAAATGGCCACTAAATGAACAGCGCAAAGTTTAATTTAATAGTATTATTACTATCATCTTTA
ATTTAATCCCAACTACTCATATTTTGTGGAGATTTTAGTTTCTTCGAGATCGATCACTAACCTATCATCACATCTGTCCA
ATTAAAGAGGAGAAGAAACAAATCTTGGAGGCAAGTATAAAGAGCCTCACAAGCCAGAAAGTCACAACACTACAAGAAAA
ATCAAACCAAATTAAAAGTACTCATAGATATCAAATTCCA
>AT1G62975.2 | chr1:23325901-23328900 FORWARD LENGTH=3000
TCCGCGGTTTCCATGTTCTGCTTAGGCTGGGTCTGATCGGTCTAAGCTATTCGGGTTAAGTTTAGAAGTAGTGGCTGTAA
CTTGTAATGTTTTGGTGCCTCTTTTTGGATTAATGTAGTTTCTGGAAAAACTTGCAGAAGAATCGTTTTGATCTGGGATT
TGTTCTCTTACTGCTAGAACCAACGAAAAGTGAATAATCCATAAACATGTTGGACTTAACTGGTCCAGTTGATCCACGGC
CCAATATTACAATCCAACAAAGTATAGTTTAGTTATGGCTTTTTTGAGATGTAGTGGAACACTGAAACAACAAAAGGTGA
GATTGGAGTTTTGACTTGGATTTAGTTTGGTTCAGAAATTATTAATCGGTTCAGAGTTGCCGGTTTAGATCTGAACCAGA
ATTGAATTTATCAAATTAAAACCATCTTAATGATCGCATATTATTATCATTCATGAATTCGTCATCACCTACAAATCTGT
GATTCTGTAGTTGCATGAAGATCAATATGGACAATGGACACTAACAAAATAGATCTTTAATTTATCATATTAAAACAATG
TTAATGATCATAAAACCATATCACTAATTCGTCATCACTGATCACATACAAATCTATGATTCTGTAGGTGCATGAAGATC
AAAATGGACATGCAAATAAGGGACCCCATTTACCAAAATGTCAGACCTAATCCTGACCACATTTAATATATTAATTACTT
CACTAACAATTATTGCAAACCATTCAATGGTTTTTTGAGTGTCCACGTTATCATCTGCAATTACACTCCTTAATTATTGC
GCGTCATTACTATTAATTAAATACAAGAATCTTACTTAATCTCCTTTTCACTATACTAATAAACCTTTACAAAAGATTTG
TGTTTTCTCTTTAGTCTAAGTTTAACTTCAAATTCAACTAAGCTGTCACATAATTTGTATCTGCCGACTTAAACTTGATG
GCTCGTTTTATTTGTAATGAAAATATATTAAAAAAAAAACATGTGCCATAATAAGTCGATAACCTCAAAACTAAGAATTA
TTTAAAGTTTTTGAAATAAAAATCAGTCAGTCATAATATTAATTTCACAAATAATGAGTTAATAAAGTTTATTTGATTAA
ATTATTTATGGTAATTAACTACACCTTATCATGTATACAATAAATACATGTCAATCTTCTTATATTCAATTAAATGTGGA
AAATAAAATCAAGAAACCTTGACATAACTACTCAAAATAAATGATGAAGAGATGACATTAACAATTGGTAGCAACAACAA
TATACTAATAATTGACACAAATCAATAATCTTCGGTCTTCGTTCAAAAACAGTAAATGTTTGGTCCAAGAGAAGAAATAC
AGTTTGGTCCATCAATGCTGCACGAGCTAAGCAAATATTCAGCTAAGATCCGAAATCTGAACTCTAGCTGTGTTAAGTAC
TCTTTGTTTTAAAATATACTTCCTACGTTCTAAATTAAGTGTCATTTTACATATATACTAAATTTTGTTTTAAAATAAAT
GTTGTTTTATATTTGTAATGCCGACTTTTGATCAAAGTTACAACTGAATCTATTGATTTAGTGAATTGACGGTTATTTTT
TGTATATTGATAAAAAGTAAAAAAAAAATGTTTCTTCTCTCCGTTTTAATTAATTTATCATTTTACCACTTAAATTTTGT
CTCGTTGTCATTTTAGATCTTTAAGGCAAATGTTTGGTAAAAATTCCAGTTTTTTCCTCAAAGTTTTGATATCTTGACCA
ATTAAAACATTTAGAGAATATATTGAGTAAAAATAAAATAAAATTTAATTATTTTCTTAATTGATGTGCAAAAACCTTAA
AAGACAAATACTTTAAAGCAGAGGAAGTATTTGTTTTCTTAATATTCTATGTATTATATCAAAACCTTATATGGCACTTA
TTAATAAATGGTGAGAGTATGGTGTTTTAGATAAAACACACACACTTTAAGAAATTTATCTTTTCTTTAACAACTATCAT
TTAATACTTGATTAAAGAAAATTCAATTAATTATATAAAAGACTGCAAAATACAAATATCCATTAAAAACAAATATATTT
ACAGTTAACATAGAAATCTGTAAAACATCATATATATAATGAAAAACAGAATCTCTAAAGTATCATATTATACTATAATA
AAACAGATGGAGTATTTTTTGACCAGAAAAAAAAACTTTAAATTTTGTATATATCTTATATATGTAATTGAATACTGCTT
GGAAATTCAAGTGAAGAGTCAATAACCAAAATAAAATCCATTTCAACATTTTGTGGAGAAATTTTTTACAACAGTAAGAA
GGGAAATGACTTGATTAGTATATATAAATGATATGAGATAATCTTGTTATTAACCTTTGAGTTGGAACCATGAAACTTAA
CATAGTATTAGATTCTGAACAACATATGTTGTCTTGTTTCCGGTCGAAAAAATTGCCGACCATCCTACTAATTGATGGTC
CAATAGAATTTTCAATTCCGTTGAGATAGATAGGATAGTATTATCAAAAATTTCATAAGAATTTGTAACATATCCATTTG
TATGAATGTTTAAGTGTAAACATCTGTATATATTTTTATATGAAACCCATGGATTAAGAATTATTGTGAAGCTGAAATTT
ATTGGAGTTGAAAACTTAGGTGGTGTGTAATGAAGGTGAGATGTATATGTTCAAGCACATTTAAAACATACGTTCCCATT
CTTATTTGACGTGATTATTAAATGGCCACTAAATGAACAGCGCAAAGTTTAATTTAATAGTATTATTACTATCATCTTTA
ATTTAATCCCAACTACTCATATTTTGTGGAGATTTTAGTTTCTTCGAGATCGATCACTAACCTATCATCACATCTGTCCA
ATTAAAGAGGAGAAGAAACAAATCTTGGAGGCAAGTATAAAGAGCCTCACAAGCCAGAAAGTCACAACACTACAAGAAAA
ATCAAACCAAATTAAAAGTACTCATAGATATCAAATTCCA
>AT1G62978.1 | chr1:23331609-23334608 REVERSE LENGTH=3000
CACAGACCCAACAAGCCCTCCAACAACCTTCCTCCACCGTCCGATCTTCTCCTTCTTCATCTCCTTTTCTCCTCCACCAT
TCGATTTTGGATCATCCGTCACCACTAAACCAAAATGTCCATTGGTTTTAACGGCGCACACAAACGGCTTCACTTCGGCG
GCAAGCGTTACTTTTCCATCAAGTTCAAAAGTAGCGCACATTGGCTTATTCAAGAACGTTCTCTCTACCACCGACGGTCC
AGAAACGTTCCCAAAATCAACGTTGGATGGATCTTTAGTACGGGCTAGGAGGAGACTTATCTGATAAGAGCTACTCACGT
TATTCCCTAAAACAACATCGTTTAATGCGTTATAAGCTAAGAGCCCTAGAACCGGAGACACAAGTCTATAACCGGAGAGA
TCATAGTTTTTGTAATATATATCGGACCACTTTGATCCCAAGCTTTGTCTCACAACCAAAAGACGTTCACCACACGGCTC
AAGAATAGCTCCAACGCCAATATTGAATTCTTCGATTTTTGCTCCGTATCGTCGGAGACTCCCACACCGGAACCTAACGG
CGTCAAGTTTTATGCCGGAGTAGTCAGACGGGAGATGAACACGCCGAATAACACCGGTCTTGATAGAATAATGTTGGTTC
TTGAAGAAGTTGAGAGTGTAATCTCTTAGAATGAGATCAAGAAGCCTTGAGGATTCATTGAGAGCTTCTTGAGTAGTAGT
AGTAGAAGTCGAACCCTCTAGATGAGAGGGAAGGAAGAGGAATAATACGATTATTATTAGTTGAATAGAGGGAGGATAGA
GTGTTAGTGTTACCATTTTCGATATTGGTGGAGTAATTGTTCACGTTTGAATGTTGAGGTGATGAGAAGATGCGATGAAG
AAGTGTAGAGGAAGAGTCGATCATGAGAAATGAGTTTCTCTTTTCTTTTTAGAGCTTGGTGAAGGCTTTGGATTGAAGGG
ACAGGTTTGCTTTTATTTGATAGATATATTTATGTATATATGTATATAGTTTTTATGCTACTCCATATGATTTCTTGGGG
TATGAAACTGTAGGCGGCGTGAGATTGTTTTGAGTAAAGTGTACGTTTTATAGAATATATAATTTTCTATTTTTTAAATA
ACTGACGTTTCAATGTTTGTGTATAACGTTCTTTTACAAATTTTTCATTTTTACTCTAGTCAAATTTAATTTTAAGTATT
AAATAGATCAGAATTATAAAACAGCAATTATTTTCTAAGAATGTACTATTATTGTATACAAACTCTCTTAATTCGCATCA
AAATTTGTCAAACGATCTTTATATTAAACTGAAGTGAGTATCATACATTGGCGAATCATGATCATATCGTCTAATCGTTA
TGTCATATTTATTGATAACTCTTGAATTAGAAAAGTCATTTTCTGATAAGAAAAAAAGTACCAATGATCCCATCAATCAT
TTTGATGCTAATATATGAATGAGAAGATAATTCAAAAATTTTAAACACACATAAAAATCAACAAATTTTCCTCAACCCAA
TGATGGATATACAAGAATTAATGACTACCATATAACCAAAGGGAGTTATTCATTAGAAAAAAAGGATCAACCTCTCGATC
GATCGGACTCAACAACAAATGGCAAAACCGTATATTCAAATAAACCGGTTTCTCGGAATTGAATATGACCTAAATTAGTT
AAAATTAGCCTTGCTCTGGTAGGTCTTGCCCGCGCTCCAGCTTGCCGGAGCAGCATTATAAGCGTAAATGGTCTGACGAG
TGGTGTAAGAGGTGAGCCGGAACGAGAGAGACTGACCGTAGAGAGAAGAAAAGGCTTGGTACGAAGCTCCCCAGTTATGG
CTCATGTTGATCCACCCTGTGCGGCTACCTTTAACGGCCATGGTCTTGATGTCACCTGGACCACCTACGTTCATCACGTA
CACAAGTAGCCAATATCCATTTCCTTCAAATTTGAACCTTATTCCTCCGATCTTCTTACATGCCACTCTGCATATATATA
TCGACATAATCATATTTTAGCATTTGCAAATGGTGCATTCAAACAAGATATCATTCAAAATATTTGACTATAAATATATA
TAATTTCACTATGGTTAAGATAAACCATTTCTTTACGTTTTCAATCTACCTCTATAATTGTAATGCTCTAATGAAATGTG
AATATTACCTGCGATATGAGACGGGGATGATACCAGCCTTCCAGTTAGCGATCTTCATAAAAGCTGGTTTAGTCAAATCA
AAATGGACTCGTGGCGGATTACACCATCCACCATTGTTGGATGCTTGGCCATAATTTGGTGGACATATGTTGGTTGCAGT
TACCACGGTGGCTGGTGACCCGTAGTAGCAGTTAGGCGACGACACACACTTTAACTGGAAACATTGACCGCATGCATAAC
CCTCGTTGAACAGGGCTGTGCTCAGCGCAGTCGTGGCTACCCCGTAGCCGCTGTCATACATGTTACCATAGCCACAAGCC
CCACCTGATCGATATACATGGTCATGTTAAAAATTGTCAGTACATTTTAATGATCTTCGAAATTAAAGATTCATGTATTT
ATAAATAAGCCATAATTGTTTCATCTTGTTTGCATTTTTATGTTATGATATATGATTAGTACATTAAAACATAGAAATGC
AAACAAACAATCGTTTCAAATAATATGGAATCGAGTCATATATAGTTTGTGTTCTACTTCTACATACAATACAATGTAGA
AGTATATGGACTTTACCCATAGTTGCGCTGCCGGTGTCGTCACCGTAAAAAGTGGCTGAGGCTGTACGCCATGGGGTCCC
GGCATATGTAGCCATTGATGTGCCGATCATTGCCATCATCGATAAAATAACCAGGCACTTGCGATACAAATTTTGATCCA
TTTTTACTCTGTTTTCTTGAGGGCGCCTACTCTTATTATCTCTCTGTAAAGCCAAGTCTTACTAATGCATAAGATCTCAT
ATATATAATGAATACAATGGCTTAAAAAAATTTCCCTGAA
>AT1G62980.1 | chr1:23328728-23331727 FORWARD LENGTH=3000
GGAGATTTTAGTTTCTTCGAGATCGATCACTAACCTATCATCACATCTGTCCAATTAAAGAGGAGAAGAAACAAATCTTG
GAGGCAAGTATAAAGAGCCTCACAAGCCAGAAAGTCACAACACTACAAGAAAAATCAAACCAAATTAAAAGTACTCATAG
ATATCAAATTCCAATGGATTGTGTTCCTTCATTGTTTATGCCTGATTCAACCTACGAAGATGGATTACTATTTTCTGATT
CTTTTCTTCTTTCTCCGTTTATATCATACCAAAACAATGATGTTTTCCATTCGATCACAAACAAAATTGGTGGAAGCAAT
AAGAAACGAAGTTTGTGTGATATAACATATGGTGCGAATGAAGCCAACAAAAATGATGATGATCGAGAGAGCAAGAAGAT
GAAACATAGAGACATTGAAAGGCAAAGAAGACAAGAAGTTTCATCTCTTTTCAAAAGACTAAGAACTCTCTTGCCATTTC
AATATATCCAGGTAAGTTATCTAGTGGGAGATATTTCATTATGATTAGCTTGAGAAATATTTTATATTTTTATCTCTATA
TATAGTCCTTAATTACATACTAATTTACAAAACCATTTCATTTGTTAAAGTGCAAGCGAGCAGTTTTCTTTCCATTGAAA
AGGAAAGTATATAGAGAACCTTAGTTTTGAAAGCTTTTACTAACTATTCGATCATTCATGCTTTCGTATATACTTTTAAA
ACAATTTTTTTACATAATTAAATCTTTCGTATATATATTGTGGTACCACTTTATACATAGAATTAGAAACTCTTACACAT
TCGTATTAATATCTAAAATATATAAATTGAAATTTTGACAAATAGTTTTTTTTTTCAACGTAGTGTAATACTCGAATTTT
GGATACCACATCAAGGAAACATCTTCTTAAACTGATGAGTTCATTCTTTTTTCTTAACACTAGTTAATATATCCAAGTAC
ATTCTTGAATCAAATAATTGCTAGTTAGTTGTTCTAAGCATGACCATATCATTTAACATACAGGGTAAACGCTCGACATC
AGATCACATCGTGCAGGCAGTGAACTACATCAAAGACTTACAAATCAAAATCAAAGAACTCAACGAAAAGAGAAATCGGG
TAAAAAAAGTCATATCGGCCACAACTACTACTCATTCAGCTATAGAGGAATGCACCAGTAGTTTATCATCATCAGCAGCA
TCAACACTATCATCAAGCTGCTCATGTGTAGGAGACAAACACATTACTGTTGTGGTCACACCTTGTTTAGTTGGTGTTGA
GATCATCATAAGTTGTTGTCTCGGACGAAACAAGTCTTGTCTCTCGAGTGTTCTTCAAATGTTAGCTCAAGAACAAAGGT
TCAGTGTAGTTAGTTGCCTCTCAGCTAGACGGCAACAGAGATTCATGCACACCATTGTTTCGCAGGTAAAATTGTTACTA
AAAATATAAAGAGAAAAGGTTACAAGAATTTACAAACTTTTGGGTCTATCATAGTTGCTAATATCAGTTTTTAGTTCACA
TACCATTTTATTTGCTAATTTCTATACAAATTATAATCTGTTTGTAAACTACTTTTGTGGTTATCAAAAATACAATGAAT
ATACTTACCTGAAATTAGAATTAGATAAATAAATTACTAATTTTCTAAAAAAAAGTTTTAGTGTTTGATCTTTTCTTGCC
TTAATTTTCTAAAAACAAAATTGACACTAATCATCATTTCATTTCAAATTTTCAGGTGGAGGATGGCAAACAGATCAATA
TTTTGGAGCTTAAGGATAAAATAATGACTATGTAGCCCCATGTACAAGAAGAAAATTAGTTACTATGACAAATGAAAATA
TTACGTGGTTTGAAATTGGAATTTTACTGAATTTCAATGTATGCATTATTTGAGTTGTTAGATACTAAGATCATGCTATT
TTAGTGTATCGGCTTACTTCTGAGTGCTTAGATTAATGTTACAAACTAATGCTTGTTTTTCATTTTTTTTTTTGTAAAAT
AAAGTTTGTTTTTCTTGGCATTCTAATTATGATATACTTCATTTTAATTACTATTATTAAATAGAAAATATATGATCGTT
ACAAGGGTGTATATATAGAATCTCTAAAATATGGATAAAACATCTCCAAACATATGCAAGTCCAATCTTAGTAAAAAGCT
TAGGAAAAGTGGTAATTACAAGAAACATGAGAGATTCTTGACTGGCTAGTTGGAGATATGGAAATGATAATCAATTAGTC
ATTTGCTCAATAATTTCTTTGGGATTAAAATACCCTATTGGACAACAATTTTTCCATTAACATTCCTTTAAAAATCGGTC
ACAAGTGATTTTTTTGATAGATATAAAAATTGGGACCTTGCTAAACTTGTAACAAAATCATATCTTAACATGTTAGGTAC
GTTCATTTTTGAAATTTGAATGAATAATTAAAAAAATATAATTTGTAGCTTTCTTTAGATATCATCATATTCTTCAATAG
ATTTATAAGTTTTAGGAGAATGTCGACATTATCCTAGTTCGAAAATTGGTTGTGGAGAATAGTCTAATTGGTCTTTGGTC
CGAATACGATACGTGGTGTCAAAACATATTCCCTCTCATAATATAACAAAAGAAAAGAAGCAATCTCATTATTCTGCCAG
TGATTAATAAATGAAGTGATATGTTATCAACTAGACACCTTTTGTTATAAATTTGACCAAAACAAAAAAAATGAAAGAAA
AATATATGAAGACATTAGAAAGTAAAACTAACTAATAAAATAATTAGAATGCGAAGGGAGGCACAGACCAAAACAAACAT
GAACGCACGTCCATTACTTACTTGTTCATACTCTTCTTTCATAGTGTTTCTCACGTTGAAACCAATTTTTTCGCCTTTCA
TTTCAGGGAAATTTTTTTAAGCCATTGTATTCATTATATATATGAGATCTTATGCATTAGTAAGACTTGGCTTTACAGAG
AGATAATAAGAGTAGGCGCCCTCAAGAAAACAGAGTAAAA
>AT1G62981.3 | chr1:23330705-23333704 FORWARD LENGTH=3000
TTTCATTTTTTTTTTTGTAAAATAAAGTTTGTTTTTCTTGGCATTCTAATTATGATATACTTCATTTTAATTACTATTAT
TAAATAGAAAATATATGATCGTTACAAGGGTGTATATATAGAATCTCTAAAATATGGATAAAACATCTCCAAACATATGC
AAGTCCAATCTTAGTAAAAAGCTTAGGAAAAGTGGTAATTACAAGAAACATGAGAGATTCTTGACTGGCTAGTTGGAGAT
ATGGAAATGATAATCAATTAGTCATTTGCTCAATAATTTCTTTGGGATTAAAATACCCTATTGGACAACAATTTTTCCAT
TAACATTCCTTTAAAAATCGGTCACAAGTGATTTTTTTGATAGATATAAAAATTGGGACCTTGCTAAACTTGTAACAAAA
TCATATCTTAACATGTTAGGTACGTTCATTTTTGAAATTTGAATGAATAATTAAAAAAATATAATTTGTAGCTTTCTTTA
GATATCATCATATTCTTCAATAGATTTATAAGTTTTAGGAGAATGTCGACATTATCCTAGTTCGAAAATTGGTTGTGGAG
AATAGTCTAATTGGTCTTTGGTCCGAATACGATACGTGGTGTCAAAACATATTCCCTCTCATAATATAACAAAAGAAAAG
AAGCAATCTCATTATTCTGCCAGTGATTAATAAATGAAGTGATATGTTATCAACTAGACACCTTTTGTTATAAATTTGAC
CAAAACAAAAAAAATGAAAGAAAAATATATGAAGACATTAGAAAGTAAAACTAACTAATAAAATAATTAGAATGCGAAGG
GAGGCACAGACCAAAACAAACATGAACGCACGTCCATTACTTACTTGTTCATACTCTTCTTTCATAGTGTTTCTCACGTT
GAAACCAATTTTTTCGCCTTTCATTTCAGGGAAATTTTTTTAAGCCATTGTATTCATTATATATATGAGATCTTATGCAT
TAGTAAGACTTGGCTTTACAGAGAGATAATAAGAGTAGGCGCCCTCAAGAAAACAGAGTAAAAATGGATCAAAATTTGTA
TCGCAAGTGCCTGGTTATTTTATCGATGATGGCAATGATCGGCACATCAATGGCTACATATGCCGGGACCCCATGGCGTA
CAGCCTCAGCCACTTTTTACGGTGACGACACCGGCAGCGCAACTATGGGTAAAGTCCATATACTTCTACATTGTATTGTA
TGTAGAAGTAGAACACAAACTATATATGACTCGATTCCATATTATTTGAAACGATTGTTTGTTTGCATTTCTATGTTTTA
ATGTACTAATCATATATCATAACATAAAAATGCAAACAAGATGAAACAATTATGGCTTATTTATAAATACATGAATCTTT
AATTTCGAAGATCATTAAAATGTACTGACAATTTTTAACATGACCATGTATATCGATCAGGTGGGGCTTGTGGCTATGGT
AACATGTATGACAGCGGCTACGGGGTAGCCACGACTGCGCTGAGCACAGCCCTGTTCAACGAGGGTTATGCATGCGGTCA
ATGTTTCCAGTTAAAGTGTGTGTCGTCGCCTAACTGCTACTACGGGTCACCAGCCACCGTGGTAACTGCAACCAACATAT
GTCCACCAAATTATGGCCAAGCATCCAACAATGGTGGATGGTGTAATCCGCCACGAGTCCATTTTGATTTGACTAAACCA
GCTTTTATGAAGATCGCTAACTGGAAGGCTGGTATCATCCCCGTCTCATATCGCAGGTAATATTCACATTTCATTAGAGC
ATTACAATTATAGAGGTAGATTGAAAACGTAAAGAAATGGTTTATCTTAACCATAGTGAAATTATATATATTTATAGTCA
AATATTTTGAATGATATCTTGTTTGAATGCACCATTTGCAAATGCTAAAATATGATTATGTCGATATATATATGCAGAGT
GGCATGTAAGAAGATCGGAGGAATAAGGTTCAAATTTGAAGGAAATGGATATTGGCTACTTGTGTACGTGATGAACGTAG
GTGGTCCAGGTGACATCAAGACCATGGCCGTTAAAGGTAGCCGCACAGGGTGGATCAACATGAGCCATAACTGGGGAGCT
TCGTACCAAGCCTTTTCTTCTCTCTACGGTCAGTCTCTCTCGTTCCGGCTCACCTCTTACACCACTCGTCAGACCATTTA
CGCTTATAATGCTGCTCCGGCAAGCTGGAGCGCGGGCAAGACCTACCAGAGCAAGGCTAATTTTAACTAATTTAGGTCAT
ATTCAATTCCGAGAAACCGGTTTATTTGAATATACGGTTTTGCCATTTGTTGTTGAGTCCGATCGATCGAGAGGTTGATC
CTTTTTTTCTAATGAATAACTCCCTTTGGTTATATGGTAGTCATTAATTCTTGTATATCCATCATTGGGTTGAGGAAAAT
TTGTTGATTTTTATGTGTGTTTAAAATTTTTGAATTATCTTCTCATTCATATATTAGCATCAAAATGATTGATGGGATCA
TTGGTACTTTTTTTCTTATCAGAAAATGACTTTTCTAATTCAAGAGTTATCAATAAATATGACATAACGATTAGACGATA
TGATCATGATTCGCCAATGTATGATACTCACTTCAGTTTAATATAAAGATCGTTTGACAAATTTTGATGCGAATTAAGAG
AGTTTGTATACAATAATAGTACATTCTTAGAAAATAATTGCTGTTTTATAATTCTGATCTATTTAATACTTAAAATTAAA
TTTGACTAGAGTAAAAATGAAAAATTTGTAAAAGAACGTTATACACAAACATTGAAACGTCAGTTATTTAAAAAATAGAA
AATTATATATTCTATAAAACGTACACTTTACTCAAAACAATCTCACGCCGCCTACAGTTTCATACCCCAAGAAATCATAT
GGAGTAGCATAAAAACTATATACATATATACATAAATATATCTATCAAATAAAAGCAAACCTGTCCCTTCAATCCAAAGC
CTTCACCAAGCTCTAAAAAGAAAAGAGAAACTCATTTCTC
>AT1G62981.1 | chr1:23330793-23333792 FORWARD LENGTH=3000
AAATATATGATCGTTACAAGGGTGTATATATAGAATCTCTAAAATATGGATAAAACATCTCCAAACATATGCAAGTCCAA
TCTTAGTAAAAAGCTTAGGAAAAGTGGTAATTACAAGAAACATGAGAGATTCTTGACTGGCTAGTTGGAGATATGGAAAT
GATAATCAATTAGTCATTTGCTCAATAATTTCTTTGGGATTAAAATACCCTATTGGACAACAATTTTTCCATTAACATTC
CTTTAAAAATCGGTCACAAGTGATTTTTTTGATAGATATAAAAATTGGGACCTTGCTAAACTTGTAACAAAATCATATCT
TAACATGTTAGGTACGTTCATTTTTGAAATTTGAATGAATAATTAAAAAAATATAATTTGTAGCTTTCTTTAGATATCAT
CATATTCTTCAATAGATTTATAAGTTTTAGGAGAATGTCGACATTATCCTAGTTCGAAAATTGGTTGTGGAGAATAGTCT
AATTGGTCTTTGGTCCGAATACGATACGTGGTGTCAAAACATATTCCCTCTCATAATATAACAAAAGAAAAGAAGCAATC
TCATTATTCTGCCAGTGATTAATAAATGAAGTGATATGTTATCAACTAGACACCTTTTGTTATAAATTTGACCAAAACAA
AAAAAATGAAAGAAAAATATATGAAGACATTAGAAAGTAAAACTAACTAATAAAATAATTAGAATGCGAAGGGAGGCACA
GACCAAAACAAACATGAACGCACGTCCATTACTTACTTGTTCATACTCTTCTTTCATAGTGTTTCTCACGTTGAAACCAA
TTTTTTCGCCTTTCATTTCAGGGAAATTTTTTTAAGCCATTGTATTCATTATATATATGAGATCTTATGCATTAGTAAGA
CTTGGCTTTACAGAGAGATAATAAGAGTAGGCGCCCTCAAGAAAACAGAGTAAAAATGGATCAAAATTTGTATCGCAAGT
GCCTGGTTATTTTATCGATGATGGCAATGATCGGCACATCAATGGCTACATATGCCGGGACCCCATGGCGTACAGCCTCA
GCCACTTTTTACGGTGACGACACCGGCAGCGCAACTATGGGTAAAGTCCATATACTTCTACATTGTATTGTATGTAGAAG
TAGAACACAAACTATATATGACTCGATTCCATATTATTTGAAACGATTGTTTGTTTGCATTTCTATGTTTTAATGTACTA
ATCATATATCATAACATAAAAATGCAAACAAGATGAAACAATTATGGCTTATTTATAAATACATGAATCTTTAATTTCGA
AGATCATTAAAATGTACTGACAATTTTTAACATGACCATGTATATCGATCAGGTGGGGCTTGTGGCTATGGTAACATGTA
TGACAGCGGCTACGGGGTAGCCACGACTGCGCTGAGCACAGCCCTGTTCAACGAGGGTTATGCATGCGGTCAATGTTTCC
AGTTAAAGTGTGTGTCGTCGCCTAACTGCTACTACGGGTCACCAGCCACCGTGGTAACTGCAACCAACATATGTCCACCA
AATTATGGCCAAGCATCCAACAATGGTGGATGGTGTAATCCGCCACGAGTCCATTTTGATTTGACTAAACCAGCTTTTAT
GAAGATCGCTAACTGGAAGGCTGGTATCATCCCCGTCTCATATCGCAGGTAATATTCACATTTCATTAGAGCATTACAAT
TATAGAGGTAGATTGAAAACGTAAAGAAATGGTTTATCTTAACCATAGTGAAATTATATATATTTATAGTCAAATATTTT
GAATGATATCTTGTTTGAATGCACCATTTGCAAATGCTAAAATATGATTATGTCGATATATATATGCAGAGTGGCATGTA
AGAAGATCGGAGGAATAAGGTTCAAATTTGAAGGAAATGGATATTGGCTACTTGTGTACGTGATGAACGTAGGTGGTCCA
GGTGACATCAAGACCATGGCCGTTAAAGGTAGCCGCACAGGGTGGATCAACATGAGCCATAACTGGGGAGCTTCGTACCA
AGCCTTTTCTTCTCTCTACGGTCAGTCTCTCTCGTTCCGGCTCACCTCTTACACCACTCGTCAGACCATTTACGCTTATA
ATGCTGCTCCGGCAAGCTGGAGCGCGGGCAAGACCTACCAGAGCAAGGCTAATTTTAACTAATTTAGGTCATATTCAATT
CCGAGAAACCGGTTTATTTGAATATACGGTTTTGCCATTTGTTGTTGAGTCCGATCGATCGAGAGGTTGATCCTTTTTTT
CTAATGAATAACTCCCTTTGGTTATATGGTAGTCATTAATTCTTGTATATCCATCATTGGGTTGAGGAAAATTTGTTGAT
TTTTATGTGTGTTTAAAATTTTTGAATTATCTTCTCATTCATATATTAGCATCAAAATGATTGATGGGATCATTGGTACT
TTTTTTCTTATCAGAAAATGACTTTTCTAATTCAAGAGTTATCAATAAATATGACATAACGATTAGACGATATGATCATG
ATTCGCCAATGTATGATACTCACTTCAGTTTAATATAAAGATCGTTTGACAAATTTTGATGCGAATTAAGAGAGTTTGTA
TACAATAATAGTACATTCTTAGAAAATAATTGCTGTTTTATAATTCTGATCTATTTAATACTTAAAATTAAATTTGACTA
GAGTAAAAATGAAAAATTTGTAAAAGAACGTTATACACAAACATTGAAACGTCAGTTATTTAAAAAATAGAAAATTATAT
ATTCTATAAAACGTACACTTTACTCAAAACAATCTCACGCCGCCTACAGTTTCATACCCCAAGAAATCATATGGAGTAGC
ATAAAAACTATATACATATATACATAAATATATCTATCAAATAAAAGCAAACCTGTCCCTTCAATCCAAAGCCTTCACCA
AGCTCTAAAAAGAAAAGAGAAACTCATTTCTCATGATCGACTCTTCCTCTACACTTCTTCATCGCATCTTCTCATCACCT
CAACATTCAAACGTGAACAATTACTCCACCAATATCGAAA
>AT1G62981.2 | chr1:23330793-23333792 FORWARD LENGTH=3000
AAATATATGATCGTTACAAGGGTGTATATATAGAATCTCTAAAATATGGATAAAACATCTCCAAACATATGCAAGTCCAA
TCTTAGTAAAAAGCTTAGGAAAAGTGGTAATTACAAGAAACATGAGAGATTCTTGACTGGCTAGTTGGAGATATGGAAAT
GATAATCAATTAGTCATTTGCTCAATAATTTCTTTGGGATTAAAATACCCTATTGGACAACAATTTTTCCATTAACATTC
CTTTAAAAATCGGTCACAAGTGATTTTTTTGATAGATATAAAAATTGGGACCTTGCTAAACTTGTAACAAAATCATATCT
TAACATGTTAGGTACGTTCATTTTTGAAATTTGAATGAATAATTAAAAAAATATAATTTGTAGCTTTCTTTAGATATCAT
CATATTCTTCAATAGATTTATAAGTTTTAGGAGAATGTCGACATTATCCTAGTTCGAAAATTGGTTGTGGAGAATAGTCT
AATTGGTCTTTGGTCCGAATACGATACGTGGTGTCAAAACATATTCCCTCTCATAATATAACAAAAGAAAAGAAGCAATC
TCATTATTCTGCCAGTGATTAATAAATGAAGTGATATGTTATCAACTAGACACCTTTTGTTATAAATTTGACCAAAACAA
AAAAAATGAAAGAAAAATATATGAAGACATTAGAAAGTAAAACTAACTAATAAAATAATTAGAATGCGAAGGGAGGCACA
GACCAAAACAAACATGAACGCACGTCCATTACTTACTTGTTCATACTCTTCTTTCATAGTGTTTCTCACGTTGAAACCAA
TTTTTTCGCCTTTCATTTCAGGGAAATTTTTTTAAGCCATTGTATTCATTATATATATGAGATCTTATGCATTAGTAAGA
CTTGGCTTTACAGAGAGATAATAAGAGTAGGCGCCCTCAAGAAAACAGAGTAAAAATGGATCAAAATTTGTATCGCAAGT
GCCTGGTTATTTTATCGATGATGGCAATGATCGGCACATCAATGGCTACATATGCCGGGACCCCATGGCGTACAGCCTCA
GCCACTTTTTACGGTGACGACACCGGCAGCGCAACTATGGGTAAAGTCCATATACTTCTACATTGTATTGTATGTAGAAG
TAGAACACAAACTATATATGACTCGATTCCATATTATTTGAAACGATTGTTTGTTTGCATTTCTATGTTTTAATGTACTA
ATCATATATCATAACATAAAAATGCAAACAAGATGAAACAATTATGGCTTATTTATAAATACATGAATCTTTAATTTCGA
AGATCATTAAAATGTACTGACAATTTTTAACATGACCATGTATATCGATCAGGTGGGGCTTGTGGCTATGGTAACATGTA
TGACAGCGGCTACGGGGTAGCCACGACTGCGCTGAGCACAGCCCTGTTCAACGAGGGTTATGCATGCGGTCAATGTTTCC
AGTTAAAGTGTGTGTCGTCGCCTAACTGCTACTACGGGTCACCAGCCACCGTGGTAACTGCAACCAACATATGTCCACCA
AATTATGGCCAAGCATCCAACAATGGTGGATGGTGTAATCCGCCACGAGTCCATTTTGATTTGACTAAACCAGCTTTTAT
GAAGATCGCTAACTGGAAGGCTGGTATCATCCCCGTCTCATATCGCAGGTAATATTCACATTTCATTAGAGCATTACAAT
TATAGAGGTAGATTGAAAACGTAAAGAAATGGTTTATCTTAACCATAGTGAAATTATATATATTTATAGTCAAATATTTT
GAATGATATCTTGTTTGAATGCACCATTTGCAAATGCTAAAATATGATTATGTCGATATATATATGCAGAGTGGCATGTA
AGAAGATCGGAGGAATAAGGTTCAAATTTGAAGGAAATGGATATTGGCTACTTGTGTACGTGATGAACGTAGGTGGTCCA
GGTGACATCAAGACCATGGCCGTTAAAGGTAGCCGCACAGGGTGGATCAACATGAGCCATAACTGGGGAGCTTCGTACCA
AGCCTTTTCTTCTCTCTACGGTCAGTCTCTCTCGTTCCGGCTCACCTCTTACACCACTCGTCAGACCATTTACGCTTATA
ATGCTGCTCCGGCAAGCTGGAGCGCGGGCAAGACCTACCAGAGCAAGGCTAATTTTAACTAATTTAGGTCATATTCAATT
CCGAGAAACCGGTTTATTTGAATATACGGTTTTGCCATTTGTTGTTGAGTCCGATCGATCGAGAGGTTGATCCTTTTTTT
CTAATGAATAACTCCCTTTGGTTATATGGTAGTCATTAATTCTTGTATATCCATCATTGGGTTGAGGAAAATTTGTTGAT
TTTTATGTGTGTTTAAAATTTTTGAATTATCTTCTCATTCATATATTAGCATCAAAATGATTGATGGGATCATTGGTACT
TTTTTTCTTATCAGAAAATGACTTTTCTAATTCAAGAGTTATCAATAAATATGACATAACGATTAGACGATATGATCATG
ATTCGCCAATGTATGATACTCACTTCAGTTTAATATAAAGATCGTTTGACAAATTTTGATGCGAATTAAGAGAGTTTGTA
TACAATAATAGTACATTCTTAGAAAATAATTGCTGTTTTATAATTCTGATCTATTTAATACTTAAAATTAAATTTGACTA
GAGTAAAAATGAAAAATTTGTAAAAGAACGTTATACACAAACATTGAAACGTCAGTTATTTAAAAAATAGAAAATTATAT
ATTCTATAAAACGTACACTTTACTCAAAACAATCTCACGCCGCCTACAGTTTCATACCCCAAGAAATCATATGGAGTAGC
ATAAAAACTATATACATATATACATAAATATATCTATCAAATAAAAGCAAACCTGTCCCTTCAATCCAAAGCCTTCACCA
AGCTCTAAAAAGAAAAGAGAAACTCATTTCTCATGATCGACTCTTCCTCTACACTTCTTCATCGCATCTTCTCATCACCT
CAACATTCAAACGTGAACAATTACTCCACCAATATCGAAA
>AT1G62990.1 | chr1:23334468-23337467 FORWARD LENGTH=3000
GTGTGCGCCGTTAAAACCAATGGACATTTTGGTTTAGTGGTGACGGATGATCCAAAATCGAATGGTGGAGGAGAAAAGGA
GATGAAGAAGGAGAAGATCGGACGGTGGAGGAAGGTTGTTGGAGGGCTTGTTGGGTCTGTGACGGTGGGGGTGGTGCTTT
TAGGGCTGGTGGTGGCGGCTGCTGTAGTGACGGCAAAGAAAAGGAGAAGAAGGGCAAAAAGGGAAGAAATGGAGAGAAAA
GCTTATGAAGAAGAAGCTTTTAGAGTAGTGTCAATGGTGGGGCATTCTAGGGCTTTCGTTGCTTCTGCTACAAGGACTTC
TCCAGGTTTCATGGAATATGAGTTTGTTCCTAATTAATTAATTATATTTACGTGTGATTCCGTTTTTGTGGATTGTTTTC
TTTTTTTTTTCTTTTGTAAAAACGGTTTTAATTTATGTTAAAATGCATGTTGTTGGGGGTTTTGGGACATATATATATAT
TTCGTTGGTGACAAGTAAGGTACGTATGGTGATGATTTTTTCTTTCTTTCACGGTGATGAATTTACAAGGTAACACCGCT
AGTGGCCTAGTAGTAAGTAGTAACTATTAAAGAAAATCAAATGAGCAAAGTTACATTCAAAGTCATTGATAAACAATAAA
ACATGGTCATTTTTTACACCAAAAAAAACAACATGATCGTTGCCTACACGTTAATTAACGAGGCATCAAGAATTATAATT
TGATGAAATATGCCGTCTGGCGTCTTCATAAGAATACAATATGTTTGATGAAAATCTACCTCTAATCAAATGGTAGTTTT
TTTTTTTTTTTGAGGAGTCACATAGCTAGGAAACGTTTTATGCTAGTAATATCACACACGGAAACAATTACGAACCCATG
TGTACAAGTGTTTAGGCTTTGAGACCTTAATGAAGTGCCCAATGAGAATTATTTTTAGGTCCACCAAACTCACAATATTA
TATGGCCCGTACATTAAATCACTAAAACTTAGTATCGTGTCACTAATAGTATCTCATTGTTCTCTGATTAATGGCCGCAT
TATTATAAGTTTTTTTTTGTGTCAAAAGCATTATTATAAGTTGAGAAGTCGTTTTCATAGGACCACAAATTGTTTCAGAT
GTGAGATGTCTTAAATCTTAGGCTTAAGAGAACGACAATTCTGTCCCTCTTTTCTTTGTTCGACCAACTCTGTCTTTGTC
CCTCTTTATTTTGTTTCTTTCATTTTTCTATACGAACGAATATTTTTGATGTCATTGCGTAAAACAAAAGGGAATTTGTA
CATAACTACATAAAAAGGGAGAAATGGAAAGTAGTTTTTCCATATTGGTGAAGGCGTGCATTATTCTCTTTTTCATTTAA
TAATATGCAAAATCCTCTTTTAATTTGTATTTTTTATTTTTGTTTATAGAATATATTATGTGCTATTATTTTAGTTTTTT
TTGTGTCATGTATTATTGGCATTATTAAAAATATTTGATCTAATCCTATTACGATATAAACTACATGCAACATATGCAAT
TACAACGACCAAGGATTCCATTGTTATGATGAAATATTATTTTAGTTTTTGTAATTAATTGCAGTTTTTTTTTTGCAAAA
ACTTAAGACTACTTGGATGGCTATTGGCTCCAATATGCCAAGCCGGAGGAAAACCAGAAGATTTAAGAATATATTTTTTT
AAACGATGAAGTGGAAAAATAATTTTTTTAACGTCCAACATGTATGTTCAGAAGATTTGTAATTCTGAACGGAACTATTA
CATGACGTTACAAAAAACCATGCCACAAGAGTATCCGGACTTAACAACGTTTCACAACACATCAATTTTTTTTTTTTCAG
TTTTATGGATATTTCTGAAATTCTAGCTAAAAACTATTAGTATATATTAAAGTTCATATATCAAACTATTGTTTGTGTGC
TATATTAACTTCATATCAAACTAGGAAAAATATGAAAGCATTTTTCTATCTATCAAATAATACTGCAATTAAATTATCAG
AGTGTTACTGTTTTAAGGTTATATGACTAAGAAATGGTGCATCAAAGCTGTATCACATTTTGTCCAAAAAAATTTAACTG
TATCACGTAATTGAGTATTTAATATTTTAAAAGAATAACTAATTATATTTGTTCTTTACCAAAAGAAGAAAACAAATATA
CTATATTTCTATACTATTAAATAGTATTATCAATTAGGTGTTAATACTATTTGTTAAGTGGGCGTTAGAGGATTAGGTGT
GTCTACCGGTCCTGTCGTTAAAGGTGGGAAGATATTTTATTTTCCTCATTCTTTTTCAAAATTTCAACTAATTTTTAAGT
TCAAGTTGTTGATCACTTATTAGGTCTTAAATCATTGTCACGAGAAGGAAAATAAAAGTGTTTTTAATTTTTATTTTAAG
TTTACATTTTATATACATACATATACACGTATTTATGATTTTTGTAAAGCACGTTGTTAACGTGCACTTTTTTCATAACT
TTACGTCAAGGTATATATCAGCATATTGTGGAATCAAACATATATATAGTAGCAGTTTTCTAGACTAAAGTAATTCAGAT
TAATTGTAAAGATAACAATCACCGTATAAAACAATCAACGTCCGTGTGTTTGTATTCACATATCTGATGAAAATTAGTAA
TTCTAGTTTTCAGTCTTTCGATTAACAATACAAAAATAATACTTTCAATATAATTTGATCTATGTAAAAATAATATATGG
TATGGCCGGACCAGACCCGTGTATAACAAACATTGTTTTAAATGTATTTTGTATACAAATAAGACAAAATAATCTATAAA
CAAATAATGTATATTTTTAGAAAAGAATGGAGTGAAAAACAATTAAAGGGGAAAGAAATCAGGACAGCTTTATATAGGTT
GATTTCATCTGACAATTCTCTCTCTCTCTCTTTTTCTAATCATACGAACACAATCTGCTTCAAGAATTAGGGTTTTGATC
AGACACAAAAAGTATCTCTCTCCGGTCTTGTGTCAAGGTT
>AT1G63000.1 | chr1:23339510-23342509 FORWARD LENGTH=3000
AGAACTCAAACAGGTATAATTAACTAATATGTTATGATTCACAATAGTAATACAGTTATTTTACTATTTATTTTCTTGTT
ATGACGTTTGTTTATTTTTCGGATAAGGGTTTTAAATCGAGAATCGAAGATGTAAGAGAAGAGATAATGAGGAAGAGAAG
GGCTGGGAAATTGCCAGGAGACACAACTACTGTCTTGAAAAATTGGTGGCAACAACATTGCAAATGGCCTTACCCTACGG
TGAGTACTCTCTATATTTTACGAACAACAAATATAGTTTCCGTCTAATTGTTTGTTTGGGTTTACGTTTTCATGAAATAA
TATGATAATCATTATAACATGAAACAACAAATGAAGATAGATATGTAAATGCAAAGAAACAATCAAGACCCATTTTGGTT
ACACTCAAAGTCACAACATGCATTTTTTTTCTATTCTTCAAACATACTGAATTTGTTACTAATACTCAAAAACACTATAC
ATCTCTCTCCCGTTCAATATTTGGCACAAGCCAAAAAGGTGGACTACAGTCTAAAGTTGCATGCTATAGTGGAAAAGAAA
TAGCCTTTGACGCTATCAGATCTGCACATGCATTGGCCTCTCTTCGTTGAAACTGAAACTGATTGTTTTTGTTTTCTTTC
CTAAAATGTCATTAACAACAACAAATTTATAATGTAAAAAAATATGTGTCTTGAACAGGAAGATGACAAGGCAAAATTGG
TGGAGGAGACAGGATTGCAGTTGAAGCAAATCAACAATTGGTTCATTAACCAACGCAAGAGGAATTGGCACAACAACTCT
CACTCCCTCACTTCCTTGAAGTCCAAGCGCAAACACTAATCTCTTCTTACTATATTAGTTACTACCTCTACATATATTCA
TACTAATTACACTGCTAAGACATGCATGATACATACGTAATTCATGTTACTGATAATAACGAGGTGTGATCATTAATATC
ATGTACTTACTTAGCTTATTAGATCCACCGACTACTATATGATTTGTGCGTTGCGTGATTACTGGTTGTTACTAGATTGT
AATTCATTTTGTTTGTATTGTGCATTCAAATTTATCTTTTTGGTAAGAACACTGATTTTGTAACGTGTTTTCCGTGGATG
ACTAGACCATCATTTGGAAATATAAAGTAATGATGCCGACAAAAAAGGCAGTGTTTTATAAAATATAAGCCATATCATAA
TATCTTTGGACCGATCAATGAAAGAAATCGTCCATAAAAATGGATTAGTTTAATTCCAGTTTAGATTATTGGTATTCTCA
AAAACTAATTAACGTATAGTTTTCTAGTTCTTTATTTGATACCAAGATTTGTGTAACTTAATATTTTCAAACGAGTTTAC
AAACACAACTAGACCGAGAAATAGATATATGATGTATTCATTAAAAAAGAAAAAATAGCTCTTGAGATTGAGAACTTGGG
ATCTTACTATCTTAGAAAAGTCACCACATGCCGCCATCATTTGTCCACTACGATTCAGACAGAAGATCCGATCTGTTTAT
ATATATATATATAAAAGTAAAGACATTACTTTATGCCTTATGGTAACCCCCGATTACTATAACATTAAACTACTAATTAA
TTTGACAAAAGAAGTTGGACTGACTGCTTAATAAATGAATGTTAGTGACATACGTATATATTTTCGATAACGTGTATGGT
ATTTAAGGGCAGGGGGATTTGTACATTTGGAGTTTTATATGCTTAATATATCAAATGTTGTATAGATCCAGATCTTTGGT
TTAAACCTCATTAGTTTCGATGTCAAATCAATTACAATATATATAGAAACTTTGCAATTACAATATTTAGTACCAAAAAT
CGGTGGAATTATGTACATATGAATATGATATAAATCACTACATTAATTTGTAATTGAGATGTATCTGTATATTTATTGAA
ATGATACTATGTTTAAAGGGTTACCGATTCGTTAACGGGTTCTTTTGCTAAGTTAGCTCTTTGATCTCATAAGATTCGGA
TGCTTAATATAATATACGCATTTATAGTCGATAATTGTGAATTGTAAATTCAAAACAGTAACGTGTTTTAAGTGTTTTTT
TCTTTTTCTTCGAACTTTTTAATTTTCACTATTAAAAAATAGTATGAGTAGTAGTTGACCAGAAAAAGGGTGGTAAAAAG
AAAAAAAAGAGATTCTTTAATTAAAATTGCAACGAATAATACATATTTTAAATTCAGACACCCAATGAAGTGGAATCTCC
TTTGTGTTTAACTAATAATTTCTCACGCCACCGCTTTCACAGATCTCTGTCTAAAATTCAGACAACAATAAACTATTTTA
AACACACAAAACCACTACGAAACACAATAATTCATGTTTAGGGTGATCTGTCACATATTATATTCATATATTGAAATAAT
TTTTTGTTATTCCTACTAACACATTTTTTTCAATGACATTTCCACGAAATAAAATTTATAAAGTCTTCTTATATTTACTG
AATAAAAGTTCTACATTATGCTATTAAAAGTGTATAAAGTAACAACAAATTTATACATAATAACAAGTTTTCTTATAAAA
ATATTAATAGCATTTTTTTTTATCCATAGAACTATTTTTATCATATAATTTTAAAAACGGGATAACTTGTTTATTTTATG
TTAAATTTAAGTTAACTAGTTGTATAAGTACTAATGAAAACATTTTCTTAAATTCAATAACAAAAATTTATCACTACTCC
AATTATCTACACATGTTTTGCTTAATTTTTGGTAATGTCACCTAAATTTAACAATTTCCTAAAATATTCATGAAAAAAAA
CTCATGGGTCACAAATCTCAAATAAGAAACGATGGGTGGTCAAAAGAAAAAAACTAAAAAGATTATTGCTTCCCCGAGAA
ATTGGGATAAAAAGAAGCAACACCGATCACAACGTCTCCCTATACCATCTCCTTCAGATCCACACACTCTCTCTTATATC
TCTCCGGCGAAAACTTTCCGATCACCGACAAAAAAAAAAA
>AT1G63010.1 | chr1:23351027-23354026 REVERSE LENGTH=3000
ATTTTGTGTACTTCTATTAAATCAGGAGAATATCTGACTGACACCATACATAATCATATAACTGCAGATAAAATATCGGT
TTTTTTTTGTTAAAGTGTCGTTAAGTTACTTTTGGTTCTATAGTTTGATCAAGTGAGTATTTAAACACTACTAAGTAAGT
TACTATTGGTACTAGATAAAATTTTGGAAATATGTATGTGCTGCCAATTAAATTATCTGTCTCAGTGGAGTGTTGCAAAT
CTACAAAGTACTATTGGGTATTAATTAGTACACAATAGTACTTTGTAGATTTACACGTATTCATTTATTTTTAACACCAG
TAATTTTTTTTGGTTACATACTTAGATGCAACACACTAATTGAAAAAGAAACATGCAAAATACACATGTAATAGCACCAT
GACGAAAGTAGCATATATGCATCAATAGCTATAATACATGTATAAATTGATAAGGAAACAAAAGAAATGATTGGCCTAGC
AAATTTAACGAGTATCAACTTTGGTCATATTTTGAAAAACGAGTATCACGTGAAATCACGGTTGTGAATATTTTAGGTAA
CTTATACTAAAAGCATTGTATTGTAGGTGGCCAAATATGTGTATATAATTTTCTCTTTATTCTTGGTAACTTTTTTTGTC
CAACCCTATTTTTCATTATAATTTTGTCCACATTCTCATCATACTAAATTACTAACGCACATACGCAATAAGAAAAAAAT
GTCTGCCAGATTATTAAATATTCCACTTTCCAACTAAAATTGTGTCGCTATCTTTTGTAATTATGTAAAAATAAAATAAA
AAAAAACAACGATACAAATTGTATACCTACACATATGACATGTCCATTACAATACCAATAAACTGAAGGCAAATTGAATA
CGATTCCATGACTTTCATTTATTATACATATAAAATTAGGGAAGTTGTAAATAATTTAGGATTTTTCTCAAAAACAAATA
ATATTTCGGGTTATGTGCTTAATTAGATCATGTGTAATTAGAACACGTATAATATCACTATCGGAATAACGTTATAAATT
AGTAGCTATCAACTTATTATACACATAAAATTAAGGAGGTTGTAAATAATTTAGGATGTTTCATAAGAATAAAATAATAT
TTCGGATCATGTGCGTAATTAGATCATGTGTAATTCTATAACAACACGTATAATATCCCTATCATAATAACGCTACATGA
GTAGTTTTCTTTATTAATATGCAGCCGTCTTAAATAATTTATTCCTCTTTGACCCCAAAACTTACACATTAACCAAAAAA
CACCCCATAGAAGTTTTATAGAATCACGCAAAAACCCCCTTTTACAAAAACGTGCCAATTTGAGGACTTAAAGCATCCAC
GATTTGATTGATATTTCCTCAATGATTGGGTCCGAGAGTAAATGCGATTGATAAATGATCACATTACTCGCGATAAGAGT
CTGCGATCTACTATAAGCAAACTAGTCGTCTTTTGATTCTCCTCTTCTTCACCTTTTTACCAATTTCCTCGCTTACAAGA
TTCAAAGGGTTTGTGATTGAGAGAAGCTTTAAAAAACCCATCTTTGGTGTTTGATTCTCTGTTTATTTAATTCATAAAGG
AAGGCTCTTTTTTTTTTGTTTATTTCAGGCTCATTACGTTGATGGTCATCTAAATCTCAAGAAGACAAAGTTGCGATTTT
TGCAACTGGGTTTCTCTCTTCAGGTACTGAGTTTTTGTTGTTGATTGTGAGAATAAAAAGGAAAGTAGACAAAAGAAGAG
AATCTAGGTTTTTGATTGAACTCCATTTTAGAAAAAGTTGAAAACTTTTTGGCGTTTTTCATTTGTTTTTCAAGTTGTGG
AATTTTCTGAATTGGCAAAAAAACAATTTTGTGACTACTAAAGCAACTTGTCTTGGCTGCTTCTTTTTATCAATCATATA
TCATTGACTCCACTAAGATCTAGTATTTATATAATATTTTGTGTAGGCCTTATTACCTTCATGCTAAGCTCGTGTCTTCT
GATCTATTTGTAATTATTTTAATCTATTTTTTTTCAGAGATTTAATCTGTATAAGAAGATCTCAAGATCAGCTTTTGTGT
ATTGAAGAAGAACTAGGAAGAACGAGGATAGATACAGGTATTATTTTTATATATCAAGATCTCTGCTTTTGGCTTATTTG
TTTATCATCTTTTTCACTTGAAATGCACGAGTTTTAAAGTATAAATAAGCTTTGTGTTCTTGTTCTTGAGGCTTTGTGTT
GTGTGAAGTAGAAATAAGCTGAATTTGGATTTGATTTGATTTGGTATTAAATTGTCCTCACTGGTTTTGCGTGATTATAT
CATCTATGCACATGGCTTGTAGCGCTGACTTGCTTATAAGTATTTTTATAAAACGTGTTGCGTTCTTGTTTTGGCTTCTA
TAATTGTAGTTTTAGAATTGTGCTTGAGCACTAATCAGATTCACAGCAATTCAAAAATCCATTTAGAGGTATAATTCCTT
TTAGATGCTCTTTGATCTTTTCGTGCTTGAGTCAGTTTGTACTTTTGTCCTTGACTCTTTCTAAAACAGGTTTTGTGTTA
ATCCCTTGAATCTGCTTTATCGCTTATGTCTCTTGAAATCTATCTATGTTGCTCTCTTTGTGACTGTCTGATCATTAGTT
GCAAAATGTGAAATTGTCTGTGTAATGATCAGGTCGAGTTTTATGAAATGTTGTTAGCTTCCATTGAGTAAGGCTTATTG
TGGATTGGTGGATTGAAATCTTCATGTAACTATAAGTATTGAGGAGCTTTGAATGTGGATTTAAAACTGTTCTGGAGTGT
CATTGACTTTGGATACTATTATTATGTATTTGTATTAAATTCATATTATGTATGCCACAGACCCATTCTCTATTTCCTTC
AACAAGTTGACAGAGAGCAAAATCTTTATATACGTGATATCAAAGTGTTCTAATTTCCACATTCTTCTCACTTCTCAGGC
TTTAATCTAAACTTTGCTCTCTGCTTTCTGCGATTAAAAG
>AT1G63010.2 | chr1:23351027-23354026 REVERSE LENGTH=3000
ATTTTGTGTACTTCTATTAAATCAGGAGAATATCTGACTGACACCATACATAATCATATAACTGCAGATAAAATATCGGT
TTTTTTTTGTTAAAGTGTCGTTAAGTTACTTTTGGTTCTATAGTTTGATCAAGTGAGTATTTAAACACTACTAAGTAAGT
TACTATTGGTACTAGATAAAATTTTGGAAATATGTATGTGCTGCCAATTAAATTATCTGTCTCAGTGGAGTGTTGCAAAT
CTACAAAGTACTATTGGGTATTAATTAGTACACAATAGTACTTTGTAGATTTACACGTATTCATTTATTTTTAACACCAG
TAATTTTTTTTGGTTACATACTTAGATGCAACACACTAATTGAAAAAGAAACATGCAAAATACACATGTAATAGCACCAT
GACGAAAGTAGCATATATGCATCAATAGCTATAATACATGTATAAATTGATAAGGAAACAAAAGAAATGATTGGCCTAGC
AAATTTAACGAGTATCAACTTTGGTCATATTTTGAAAAACGAGTATCACGTGAAATCACGGTTGTGAATATTTTAGGTAA
CTTATACTAAAAGCATTGTATTGTAGGTGGCCAAATATGTGTATATAATTTTCTCTTTATTCTTGGTAACTTTTTTTGTC
CAACCCTATTTTTCATTATAATTTTGTCCACATTCTCATCATACTAAATTACTAACGCACATACGCAATAAGAAAAAAAT
GTCTGCCAGATTATTAAATATTCCACTTTCCAACTAAAATTGTGTCGCTATCTTTTGTAATTATGTAAAAATAAAATAAA
AAAAAACAACGATACAAATTGTATACCTACACATATGACATGTCCATTACAATACCAATAAACTGAAGGCAAATTGAATA
CGATTCCATGACTTTCATTTATTATACATATAAAATTAGGGAAGTTGTAAATAATTTAGGATTTTTCTCAAAAACAAATA
ATATTTCGGGTTATGTGCTTAATTAGATCATGTGTAATTAGAACACGTATAATATCACTATCGGAATAACGTTATAAATT
AGTAGCTATCAACTTATTATACACATAAAATTAAGGAGGTTGTAAATAATTTAGGATGTTTCATAAGAATAAAATAATAT
TTCGGATCATGTGCGTAATTAGATCATGTGTAATTCTATAACAACACGTATAATATCCCTATCATAATAACGCTACATGA
GTAGTTTTCTTTATTAATATGCAGCCGTCTTAAATAATTTATTCCTCTTTGACCCCAAAACTTACACATTAACCAAAAAA
CACCCCATAGAAGTTTTATAGAATCACGCAAAAACCCCCTTTTACAAAAACGTGCCAATTTGAGGACTTAAAGCATCCAC
GATTTGATTGATATTTCCTCAATGATTGGGTCCGAGAGTAAATGCGATTGATAAATGATCACATTACTCGCGATAAGAGT
CTGCGATCTACTATAAGCAAACTAGTCGTCTTTTGATTCTCCTCTTCTTCACCTTTTTACCAATTTCCTCGCTTACAAGA
TTCAAAGGGTTTGTGATTGAGAGAAGCTTTAAAAAACCCATCTTTGGTGTTTGATTCTCTGTTTATTTAATTCATAAAGG
AAGGCTCTTTTTTTTTTGTTTATTTCAGGCTCATTACGTTGATGGTCATCTAAATCTCAAGAAGACAAAGTTGCGATTTT
TGCAACTGGGTTTCTCTCTTCAGGTACTGAGTTTTTGTTGTTGATTGTGAGAATAAAAAGGAAAGTAGACAAAAGAAGAG
AATCTAGGTTTTTGATTGAACTCCATTTTAGAAAAAGTTGAAAACTTTTTGGCGTTTTTCATTTGTTTTTCAAGTTGTGG
AATTTTCTGAATTGGCAAAAAAACAATTTTGTGACTACTAAAGCAACTTGTCTTGGCTGCTTCTTTTTATCAATCATATA
TCATTGACTCCACTAAGATCTAGTATTTATATAATATTTTGTGTAGGCCTTATTACCTTCATGCTAAGCTCGTGTCTTCT
GATCTATTTGTAATTATTTTAATCTATTTTTTTTCAGAGATTTAATCTGTATAAGAAGATCTCAAGATCAGCTTTTGTGT
ATTGAAGAAGAACTAGGAAGAACGAGGATAGATACAGGTATTATTTTTATATATCAAGATCTCTGCTTTTGGCTTATTTG
TTTATCATCTTTTTCACTTGAAATGCACGAGTTTTAAAGTATAAATAAGCTTTGTGTTCTTGTTCTTGAGGCTTTGTGTT
GTGTGAAGTAGAAATAAGCTGAATTTGGATTTGATTTGATTTGGTATTAAATTGTCCTCACTGGTTTTGCGTGATTATAT
CATCTATGCACATGGCTTGTAGCGCTGACTTGCTTATAAGTATTTTTATAAAACGTGTTGCGTTCTTGTTTTGGCTTCTA
TAATTGTAGTTTTAGAATTGTGCTTGAGCACTAATCAGATTCACAGCAATTCAAAAATCCATTTAGAGGTATAATTCCTT
TTAGATGCTCTTTGATCTTTTCGTGCTTGAGTCAGTTTGTACTTTTGTCCTTGACTCTTTCTAAAACAGGTTTTGTGTTA
ATCCCTTGAATCTGCTTTATCGCTTATGTCTCTTGAAATCTATCTATGTTGCTCTCTTTGTGACTGTCTGATCATTAGTT
GCAAAATGTGAAATTGTCTGTGTAATGATCAGGTCGAGTTTTATGAAATGTTGTTAGCTTCCATTGAGTAAGGCTTATTG
TGGATTGGTGGATTGAAATCTTCATGTAACTATAAGTATTGAGGAGCTTTGAATGTGGATTTAAAACTGTTCTGGAGTGT
CATTGACTTTGGATACTATTATTATGTATTTGTATTAAATTCATATTATGTATGCCACAGACCCATTCTCTATTTCCTTC
AACAAGTTGACAGAGAGCAAAATCTTTATATACGTGATATCAAAGTGTTCTAATTTCCACATTCTTCTCACTTCTCAGGC
TTTAATCTAAACTTTGCTCTCTGCTTTCTGCGATTAAAAG
>AT1G63010.4 | chr1:23351027-23354026 REVERSE LENGTH=3000
ATTTTGTGTACTTCTATTAAATCAGGAGAATATCTGACTGACACCATACATAATCATATAACTGCAGATAAAATATCGGT
TTTTTTTTGTTAAAGTGTCGTTAAGTTACTTTTGGTTCTATAGTTTGATCAAGTGAGTATTTAAACACTACTAAGTAAGT
TACTATTGGTACTAGATAAAATTTTGGAAATATGTATGTGCTGCCAATTAAATTATCTGTCTCAGTGGAGTGTTGCAAAT
CTACAAAGTACTATTGGGTATTAATTAGTACACAATAGTACTTTGTAGATTTACACGTATTCATTTATTTTTAACACCAG
TAATTTTTTTTGGTTACATACTTAGATGCAACACACTAATTGAAAAAGAAACATGCAAAATACACATGTAATAGCACCAT
GACGAAAGTAGCATATATGCATCAATAGCTATAATACATGTATAAATTGATAAGGAAACAAAAGAAATGATTGGCCTAGC
AAATTTAACGAGTATCAACTTTGGTCATATTTTGAAAAACGAGTATCACGTGAAATCACGGTTGTGAATATTTTAGGTAA
CTTATACTAAAAGCATTGTATTGTAGGTGGCCAAATATGTGTATATAATTTTCTCTTTATTCTTGGTAACTTTTTTTGTC
CAACCCTATTTTTCATTATAATTTTGTCCACATTCTCATCATACTAAATTACTAACGCACATACGCAATAAGAAAAAAAT
GTCTGCCAGATTATTAAATATTCCACTTTCCAACTAAAATTGTGTCGCTATCTTTTGTAATTATGTAAAAATAAAATAAA
AAAAAACAACGATACAAATTGTATACCTACACATATGACATGTCCATTACAATACCAATAAACTGAAGGCAAATTGAATA
CGATTCCATGACTTTCATTTATTATACATATAAAATTAGGGAAGTTGTAAATAATTTAGGATTTTTCTCAAAAACAAATA
ATATTTCGGGTTATGTGCTTAATTAGATCATGTGTAATTAGAACACGTATAATATCACTATCGGAATAACGTTATAAATT
AGTAGCTATCAACTTATTATACACATAAAATTAAGGAGGTTGTAAATAATTTAGGATGTTTCATAAGAATAAAATAATAT
TTCGGATCATGTGCGTAATTAGATCATGTGTAATTCTATAACAACACGTATAATATCCCTATCATAATAACGCTACATGA
GTAGTTTTCTTTATTAATATGCAGCCGTCTTAAATAATTTATTCCTCTTTGACCCCAAAACTTACACATTAACCAAAAAA
CACCCCATAGAAGTTTTATAGAATCACGCAAAAACCCCCTTTTACAAAAACGTGCCAATTTGAGGACTTAAAGCATCCAC
GATTTGATTGATATTTCCTCAATGATTGGGTCCGAGAGTAAATGCGATTGATAAATGATCACATTACTCGCGATAAGAGT
CTGCGATCTACTATAAGCAAACTAGTCGTCTTTTGATTCTCCTCTTCTTCACCTTTTTACCAATTTCCTCGCTTACAAGA
TTCAAAGGGTTTGTGATTGAGAGAAGCTTTAAAAAACCCATCTTTGGTGTTTGATTCTCTGTTTATTTAATTCATAAAGG
AAGGCTCTTTTTTTTTTGTTTATTTCAGGCTCATTACGTTGATGGTCATCTAAATCTCAAGAAGACAAAGTTGCGATTTT
TGCAACTGGGTTTCTCTCTTCAGGTACTGAGTTTTTGTTGTTGATTGTGAGAATAAAAAGGAAAGTAGACAAAAGAAGAG
AATCTAGGTTTTTGATTGAACTCCATTTTAGAAAAAGTTGAAAACTTTTTGGCGTTTTTCATTTGTTTTTCAAGTTGTGG
AATTTTCTGAATTGGCAAAAAAACAATTTTGTGACTACTAAAGCAACTTGTCTTGGCTGCTTCTTTTTATCAATCATATA
TCATTGACTCCACTAAGATCTAGTATTTATATAATATTTTGTGTAGGCCTTATTACCTTCATGCTAAGCTCGTGTCTTCT
GATCTATTTGTAATTATTTTAATCTATTTTTTTTCAGAGATTTAATCTGTATAAGAAGATCTCAAGATCAGCTTTTGTGT
ATTGAAGAAGAACTAGGAAGAACGAGGATAGATACAGGTATTATTTTTATATATCAAGATCTCTGCTTTTGGCTTATTTG
TTTATCATCTTTTTCACTTGAAATGCACGAGTTTTAAAGTATAAATAAGCTTTGTGTTCTTGTTCTTGAGGCTTTGTGTT
GTGTGAAGTAGAAATAAGCTGAATTTGGATTTGATTTGATTTGGTATTAAATTGTCCTCACTGGTTTTGCGTGATTATAT
CATCTATGCACATGGCTTGTAGCGCTGACTTGCTTATAAGTATTTTTATAAAACGTGTTGCGTTCTTGTTTTGGCTTCTA
TAATTGTAGTTTTAGAATTGTGCTTGAGCACTAATCAGATTCACAGCAATTCAAAAATCCATTTAGAGGTATAATTCCTT
TTAGATGCTCTTTGATCTTTTCGTGCTTGAGTCAGTTTGTACTTTTGTCCTTGACTCTTTCTAAAACAGGTTTTGTGTTA
ATCCCTTGAATCTGCTTTATCGCTTATGTCTCTTGAAATCTATCTATGTTGCTCTCTTTGTGACTGTCTGATCATTAGTT
GCAAAATGTGAAATTGTCTGTGTAATGATCAGGTCGAGTTTTATGAAATGTTGTTAGCTTCCATTGAGTAAGGCTTATTG
TGGATTGGTGGATTGAAATCTTCATGTAACTATAAGTATTGAGGAGCTTTGAATGTGGATTTAAAACTGTTCTGGAGTGT
CATTGACTTTGGATACTATTATTATGTATTTGTATTAAATTCATATTATGTATGCCACAGACCCATTCTCTATTTCCTTC
AACAAGTTGACAGAGAGCAAAATCTTTATATACGTGATATCAAAGTGTTCTAATTTCCACATTCTTCTCACTTCTCAGGC
TTTAATCTAAACTTTGCTCTCTGCTTTCTGCGATTAAAAG
>AT1G63010.7 | chr1:23351027-23354026 REVERSE LENGTH=3000
ATTTTGTGTACTTCTATTAAATCAGGAGAATATCTGACTGACACCATACATAATCATATAACTGCAGATAAAATATCGGT
TTTTTTTTGTTAAAGTGTCGTTAAGTTACTTTTGGTTCTATAGTTTGATCAAGTGAGTATTTAAACACTACTAAGTAAGT
TACTATTGGTACTAGATAAAATTTTGGAAATATGTATGTGCTGCCAATTAAATTATCTGTCTCAGTGGAGTGTTGCAAAT
CTACAAAGTACTATTGGGTATTAATTAGTACACAATAGTACTTTGTAGATTTACACGTATTCATTTATTTTTAACACCAG
TAATTTTTTTTGGTTACATACTTAGATGCAACACACTAATTGAAAAAGAAACATGCAAAATACACATGTAATAGCACCAT
GACGAAAGTAGCATATATGCATCAATAGCTATAATACATGTATAAATTGATAAGGAAACAAAAGAAATGATTGGCCTAGC
AAATTTAACGAGTATCAACTTTGGTCATATTTTGAAAAACGAGTATCACGTGAAATCACGGTTGTGAATATTTTAGGTAA
CTTATACTAAAAGCATTGTATTGTAGGTGGCCAAATATGTGTATATAATTTTCTCTTTATTCTTGGTAACTTTTTTTGTC
CAACCCTATTTTTCATTATAATTTTGTCCACATTCTCATCATACTAAATTACTAACGCACATACGCAATAAGAAAAAAAT
GTCTGCCAGATTATTAAATATTCCACTTTCCAACTAAAATTGTGTCGCTATCTTTTGTAATTATGTAAAAATAAAATAAA
AAAAAACAACGATACAAATTGTATACCTACACATATGACATGTCCATTACAATACCAATAAACTGAAGGCAAATTGAATA
CGATTCCATGACTTTCATTTATTATACATATAAAATTAGGGAAGTTGTAAATAATTTAGGATTTTTCTCAAAAACAAATA
ATATTTCGGGTTATGTGCTTAATTAGATCATGTGTAATTAGAACACGTATAATATCACTATCGGAATAACGTTATAAATT
AGTAGCTATCAACTTATTATACACATAAAATTAAGGAGGTTGTAAATAATTTAGGATGTTTCATAAGAATAAAATAATAT
TTCGGATCATGTGCGTAATTAGATCATGTGTAATTCTATAACAACACGTATAATATCCCTATCATAATAACGCTACATGA
GTAGTTTTCTTTATTAATATGCAGCCGTCTTAAATAATTTATTCCTCTTTGACCCCAAAACTTACACATTAACCAAAAAA
CACCCCATAGAAGTTTTATAGAATCACGCAAAAACCCCCTTTTACAAAAACGTGCCAATTTGAGGACTTAAAGCATCCAC
GATTTGATTGATATTTCCTCAATGATTGGGTCCGAGAGTAAATGCGATTGATAAATGATCACATTACTCGCGATAAGAGT
CTGCGATCTACTATAAGCAAACTAGTCGTCTTTTGATTCTCCTCTTCTTCACCTTTTTACCAATTTCCTCGCTTACAAGA
TTCAAAGGGTTTGTGATTGAGAGAAGCTTTAAAAAACCCATCTTTGGTGTTTGATTCTCTGTTTATTTAATTCATAAAGG
AAGGCTCTTTTTTTTTTGTTTATTTCAGGCTCATTACGTTGATGGTCATCTAAATCTCAAGAAGACAAAGTTGCGATTTT
TGCAACTGGGTTTCTCTCTTCAGGTACTGAGTTTTTGTTGTTGATTGTGAGAATAAAAAGGAAAGTAGACAAAAGAAGAG
AATCTAGGTTTTTGATTGAACTCCATTTTAGAAAAAGTTGAAAACTTTTTGGCGTTTTTCATTTGTTTTTCAAGTTGTGG
AATTTTCTGAATTGGCAAAAAAACAATTTTGTGACTACTAAAGCAACTTGTCTTGGCTGCTTCTTTTTATCAATCATATA
TCATTGACTCCACTAAGATCTAGTATTTATATAATATTTTGTGTAGGCCTTATTACCTTCATGCTAAGCTCGTGTCTTCT
GATCTATTTGTAATTATTTTAATCTATTTTTTTTCAGAGATTTAATCTGTATAAGAAGATCTCAAGATCAGCTTTTGTGT
ATTGAAGAAGAACTAGGAAGAACGAGGATAGATACAGGTATTATTTTTATATATCAAGATCTCTGCTTTTGGCTTATTTG
TTTATCATCTTTTTCACTTGAAATGCACGAGTTTTAAAGTATAAATAAGCTTTGTGTTCTTGTTCTTGAGGCTTTGTGTT
GTGTGAAGTAGAAATAAGCTGAATTTGGATTTGATTTGATTTGGTATTAAATTGTCCTCACTGGTTTTGCGTGATTATAT
CATCTATGCACATGGCTTGTAGCGCTGACTTGCTTATAAGTATTTTTATAAAACGTGTTGCGTTCTTGTTTTGGCTTCTA
TAATTGTAGTTTTAGAATTGTGCTTGAGCACTAATCAGATTCACAGCAATTCAAAAATCCATTTAGAGGTATAATTCCTT
TTAGATGCTCTTTGATCTTTTCGTGCTTGAGTCAGTTTGTACTTTTGTCCTTGACTCTTTCTAAAACAGGTTTTGTGTTA
ATCCCTTGAATCTGCTTTATCGCTTATGTCTCTTGAAATCTATCTATGTTGCTCTCTTTGTGACTGTCTGATCATTAGTT
GCAAAATGTGAAATTGTCTGTGTAATGATCAGGTCGAGTTTTATGAAATGTTGTTAGCTTCCATTGAGTAAGGCTTATTG
TGGATTGGTGGATTGAAATCTTCATGTAACTATAAGTATTGAGGAGCTTTGAATGTGGATTTAAAACTGTTCTGGAGTGT
CATTGACTTTGGATACTATTATTATGTATTTGTATTAAATTCATATTATGTATGCCACAGACCCATTCTCTATTTCCTTC
AACAAGTTGACAGAGAGCAAAATCTTTATATACGTGATATCAAAGTGTTCTAATTTCCACATTCTTCTCACTTCTCAGGC
TTTAATCTAAACTTTGCTCTCTGCTTTCTGCGATTAAAAG
>AT1G63010.3 | chr1:23351027-23354026 REVERSE LENGTH=3000
ATTTTGTGTACTTCTATTAAATCAGGAGAATATCTGACTGACACCATACATAATCATATAACTGCAGATAAAATATCGGT
TTTTTTTTGTTAAAGTGTCGTTAAGTTACTTTTGGTTCTATAGTTTGATCAAGTGAGTATTTAAACACTACTAAGTAAGT
TACTATTGGTACTAGATAAAATTTTGGAAATATGTATGTGCTGCCAATTAAATTATCTGTCTCAGTGGAGTGTTGCAAAT
CTACAAAGTACTATTGGGTATTAATTAGTACACAATAGTACTTTGTAGATTTACACGTATTCATTTATTTTTAACACCAG
TAATTTTTTTTGGTTACATACTTAGATGCAACACACTAATTGAAAAAGAAACATGCAAAATACACATGTAATAGCACCAT
GACGAAAGTAGCATATATGCATCAATAGCTATAATACATGTATAAATTGATAAGGAAACAAAAGAAATGATTGGCCTAGC
AAATTTAACGAGTATCAACTTTGGTCATATTTTGAAAAACGAGTATCACGTGAAATCACGGTTGTGAATATTTTAGGTAA
CTTATACTAAAAGCATTGTATTGTAGGTGGCCAAATATGTGTATATAATTTTCTCTTTATTCTTGGTAACTTTTTTTGTC
CAACCCTATTTTTCATTATAATTTTGTCCACATTCTCATCATACTAAATTACTAACGCACATACGCAATAAGAAAAAAAT
GTCTGCCAGATTATTAAATATTCCACTTTCCAACTAAAATTGTGTCGCTATCTTTTGTAATTATGTAAAAATAAAATAAA
AAAAAACAACGATACAAATTGTATACCTACACATATGACATGTCCATTACAATACCAATAAACTGAAGGCAAATTGAATA
CGATTCCATGACTTTCATTTATTATACATATAAAATTAGGGAAGTTGTAAATAATTTAGGATTTTTCTCAAAAACAAATA
ATATTTCGGGTTATGTGCTTAATTAGATCATGTGTAATTAGAACACGTATAATATCACTATCGGAATAACGTTATAAATT
AGTAGCTATCAACTTATTATACACATAAAATTAAGGAGGTTGTAAATAATTTAGGATGTTTCATAAGAATAAAATAATAT
TTCGGATCATGTGCGTAATTAGATCATGTGTAATTCTATAACAACACGTATAATATCCCTATCATAATAACGCTACATGA
GTAGTTTTCTTTATTAATATGCAGCCGTCTTAAATAATTTATTCCTCTTTGACCCCAAAACTTACACATTAACCAAAAAA
CACCCCATAGAAGTTTTATAGAATCACGCAAAAACCCCCTTTTACAAAAACGTGCCAATTTGAGGACTTAAAGCATCCAC
GATTTGATTGATATTTCCTCAATGATTGGGTCCGAGAGTAAATGCGATTGATAAATGATCACATTACTCGCGATAAGAGT
CTGCGATCTACTATAAGCAAACTAGTCGTCTTTTGATTCTCCTCTTCTTCACCTTTTTACCAATTTCCTCGCTTACAAGA
TTCAAAGGGTTTGTGATTGAGAGAAGCTTTAAAAAACCCATCTTTGGTGTTTGATTCTCTGTTTATTTAATTCATAAAGG
AAGGCTCTTTTTTTTTTGTTTATTTCAGGCTCATTACGTTGATGGTCATCTAAATCTCAAGAAGACAAAGTTGCGATTTT
TGCAACTGGGTTTCTCTCTTCAGGTACTGAGTTTTTGTTGTTGATTGTGAGAATAAAAAGGAAAGTAGACAAAAGAAGAG
AATCTAGGTTTTTGATTGAACTCCATTTTAGAAAAAGTTGAAAACTTTTTGGCGTTTTTCATTTGTTTTTCAAGTTGTGG
AATTTTCTGAATTGGCAAAAAAACAATTTTGTGACTACTAAAGCAACTTGTCTTGGCTGCTTCTTTTTATCAATCATATA
TCATTGACTCCACTAAGATCTAGTATTTATATAATATTTTGTGTAGGCCTTATTACCTTCATGCTAAGCTCGTGTCTTCT
GATCTATTTGTAATTATTTTAATCTATTTTTTTTCAGAGATTTAATCTGTATAAGAAGATCTCAAGATCAGCTTTTGTGT
ATTGAAGAAGAACTAGGAAGAACGAGGATAGATACAGGTATTATTTTTATATATCAAGATCTCTGCTTTTGGCTTATTTG
TTTATCATCTTTTTCACTTGAAATGCACGAGTTTTAAAGTATAAATAAGCTTTGTGTTCTTGTTCTTGAGGCTTTGTGTT
GTGTGAAGTAGAAATAAGCTGAATTTGGATTTGATTTGATTTGGTATTAAATTGTCCTCACTGGTTTTGCGTGATTATAT
CATCTATGCACATGGCTTGTAGCGCTGACTTGCTTATAAGTATTTTTATAAAACGTGTTGCGTTCTTGTTTTGGCTTCTA
TAATTGTAGTTTTAGAATTGTGCTTGAGCACTAATCAGATTCACAGCAATTCAAAAATCCATTTAGAGGTATAATTCCTT
TTAGATGCTCTTTGATCTTTTCGTGCTTGAGTCAGTTTGTACTTTTGTCCTTGACTCTTTCTAAAACAGGTTTTGTGTTA
ATCCCTTGAATCTGCTTTATCGCTTATGTCTCTTGAAATCTATCTATGTTGCTCTCTTTGTGACTGTCTGATCATTAGTT
GCAAAATGTGAAATTGTCTGTGTAATGATCAGGTCGAGTTTTATGAAATGTTGTTAGCTTCCATTGAGTAAGGCTTATTG
TGGATTGGTGGATTGAAATCTTCATGTAACTATAAGTATTGAGGAGCTTTGAATGTGGATTTAAAACTGTTCTGGAGTGT
CATTGACTTTGGATACTATTATTATGTATTTGTATTAAATTCATATTATGTATGCCACAGACCCATTCTCTATTTCCTTC
AACAAGTTGACAGAGAGCAAAATCTTTATATACGTGATATCAAAGTGTTCTAATTTCCACATTCTTCTCACTTCTCAGGC
TTTAATCTAAACTTTGCTCTCTGCTTTCTGCGATTAAAAG
>AT1G63010.5 | chr1:23351027-23354026 REVERSE LENGTH=3000
ATTTTGTGTACTTCTATTAAATCAGGAGAATATCTGACTGACACCATACATAATCATATAACTGCAGATAAAATATCGGT
TTTTTTTTGTTAAAGTGTCGTTAAGTTACTTTTGGTTCTATAGTTTGATCAAGTGAGTATTTAAACACTACTAAGTAAGT
TACTATTGGTACTAGATAAAATTTTGGAAATATGTATGTGCTGCCAATTAAATTATCTGTCTCAGTGGAGTGTTGCAAAT
CTACAAAGTACTATTGGGTATTAATTAGTACACAATAGTACTTTGTAGATTTACACGTATTCATTTATTTTTAACACCAG
TAATTTTTTTTGGTTACATACTTAGATGCAACACACTAATTGAAAAAGAAACATGCAAAATACACATGTAATAGCACCAT
GACGAAAGTAGCATATATGCATCAATAGCTATAATACATGTATAAATTGATAAGGAAACAAAAGAAATGATTGGCCTAGC
AAATTTAACGAGTATCAACTTTGGTCATATTTTGAAAAACGAGTATCACGTGAAATCACGGTTGTGAATATTTTAGGTAA
CTTATACTAAAAGCATTGTATTGTAGGTGGCCAAATATGTGTATATAATTTTCTCTTTATTCTTGGTAACTTTTTTTGTC
CAACCCTATTTTTCATTATAATTTTGTCCACATTCTCATCATACTAAATTACTAACGCACATACGCAATAAGAAAAAAAT
GTCTGCCAGATTATTAAATATTCCACTTTCCAACTAAAATTGTGTCGCTATCTTTTGTAATTATGTAAAAATAAAATAAA
AAAAAACAACGATACAAATTGTATACCTACACATATGACATGTCCATTACAATACCAATAAACTGAAGGCAAATTGAATA
CGATTCCATGACTTTCATTTATTATACATATAAAATTAGGGAAGTTGTAAATAATTTAGGATTTTTCTCAAAAACAAATA
ATATTTCGGGTTATGTGCTTAATTAGATCATGTGTAATTAGAACACGTATAATATCACTATCGGAATAACGTTATAAATT
AGTAGCTATCAACTTATTATACACATAAAATTAAGGAGGTTGTAAATAATTTAGGATGTTTCATAAGAATAAAATAATAT
TTCGGATCATGTGCGTAATTAGATCATGTGTAATTCTATAACAACACGTATAATATCCCTATCATAATAACGCTACATGA
GTAGTTTTCTTTATTAATATGCAGCCGTCTTAAATAATTTATTCCTCTTTGACCCCAAAACTTACACATTAACCAAAAAA
CACCCCATAGAAGTTTTATAGAATCACGCAAAAACCCCCTTTTACAAAAACGTGCCAATTTGAGGACTTAAAGCATCCAC
GATTTGATTGATATTTCCTCAATGATTGGGTCCGAGAGTAAATGCGATTGATAAATGATCACATTACTCGCGATAAGAGT
CTGCGATCTACTATAAGCAAACTAGTCGTCTTTTGATTCTCCTCTTCTTCACCTTTTTACCAATTTCCTCGCTTACAAGA
TTCAAAGGGTTTGTGATTGAGAGAAGCTTTAAAAAACCCATCTTTGGTGTTTGATTCTCTGTTTATTTAATTCATAAAGG
AAGGCTCTTTTTTTTTTGTTTATTTCAGGCTCATTACGTTGATGGTCATCTAAATCTCAAGAAGACAAAGTTGCGATTTT
TGCAACTGGGTTTCTCTCTTCAGGTACTGAGTTTTTGTTGTTGATTGTGAGAATAAAAAGGAAAGTAGACAAAAGAAGAG
AATCTAGGTTTTTGATTGAACTCCATTTTAGAAAAAGTTGAAAACTTTTTGGCGTTTTTCATTTGTTTTTCAAGTTGTGG
AATTTTCTGAATTGGCAAAAAAACAATTTTGTGACTACTAAAGCAACTTGTCTTGGCTGCTTCTTTTTATCAATCATATA
TCATTGACTCCACTAAGATCTAGTATTTATATAATATTTTGTGTAGGCCTTATTACCTTCATGCTAAGCTCGTGTCTTCT
GATCTATTTGTAATTATTTTAATCTATTTTTTTTCAGAGATTTAATCTGTATAAGAAGATCTCAAGATCAGCTTTTGTGT
ATTGAAGAAGAACTAGGAAGAACGAGGATAGATACAGGTATTATTTTTATATATCAAGATCTCTGCTTTTGGCTTATTTG
TTTATCATCTTTTTCACTTGAAATGCACGAGTTTTAAAGTATAAATAAGCTTTGTGTTCTTGTTCTTGAGGCTTTGTGTT
GTGTGAAGTAGAAATAAGCTGAATTTGGATTTGATTTGATTTGGTATTAAATTGTCCTCACTGGTTTTGCGTGATTATAT
CATCTATGCACATGGCTTGTAGCGCTGACTTGCTTATAAGTATTTTTATAAAACGTGTTGCGTTCTTGTTTTGGCTTCTA
TAATTGTAGTTTTAGAATTGTGCTTGAGCACTAATCAGATTCACAGCAATTCAAAAATCCATTTAGAGGTATAATTCCTT
TTAGATGCTCTTTGATCTTTTCGTGCTTGAGTCAGTTTGTACTTTTGTCCTTGACTCTTTCTAAAACAGGTTTTGTGTTA
ATCCCTTGAATCTGCTTTATCGCTTATGTCTCTTGAAATCTATCTATGTTGCTCTCTTTGTGACTGTCTGATCATTAGTT
GCAAAATGTGAAATTGTCTGTGTAATGATCAGGTCGAGTTTTATGAAATGTTGTTAGCTTCCATTGAGTAAGGCTTATTG
TGGATTGGTGGATTGAAATCTTCATGTAACTATAAGTATTGAGGAGCTTTGAATGTGGATTTAAAACTGTTCTGGAGTGT
CATTGACTTTGGATACTATTATTATGTATTTGTATTAAATTCATATTATGTATGCCACAGACCCATTCTCTATTTCCTTC
AACAAGTTGACAGAGAGCAAAATCTTTATATACGTGATATCAAAGTGTTCTAATTTCCACATTCTTCTCACTTCTCAGGC
TTTAATCTAAACTTTGCTCTCTGCTTTCTGCGATTAAAAG
>AT1G63010.6 | chr1:23351027-23354026 REVERSE LENGTH=3000
ATTTTGTGTACTTCTATTAAATCAGGAGAATATCTGACTGACACCATACATAATCATATAACTGCAGATAAAATATCGGT
TTTTTTTTGTTAAAGTGTCGTTAAGTTACTTTTGGTTCTATAGTTTGATCAAGTGAGTATTTAAACACTACTAAGTAAGT
TACTATTGGTACTAGATAAAATTTTGGAAATATGTATGTGCTGCCAATTAAATTATCTGTCTCAGTGGAGTGTTGCAAAT
CTACAAAGTACTATTGGGTATTAATTAGTACACAATAGTACTTTGTAGATTTACACGTATTCATTTATTTTTAACACCAG
TAATTTTTTTTGGTTACATACTTAGATGCAACACACTAATTGAAAAAGAAACATGCAAAATACACATGTAATAGCACCAT
GACGAAAGTAGCATATATGCATCAATAGCTATAATACATGTATAAATTGATAAGGAAACAAAAGAAATGATTGGCCTAGC
AAATTTAACGAGTATCAACTTTGGTCATATTTTGAAAAACGAGTATCACGTGAAATCACGGTTGTGAATATTTTAGGTAA
CTTATACTAAAAGCATTGTATTGTAGGTGGCCAAATATGTGTATATAATTTTCTCTTTATTCTTGGTAACTTTTTTTGTC
CAACCCTATTTTTCATTATAATTTTGTCCACATTCTCATCATACTAAATTACTAACGCACATACGCAATAAGAAAAAAAT
GTCTGCCAGATTATTAAATATTCCACTTTCCAACTAAAATTGTGTCGCTATCTTTTGTAATTATGTAAAAATAAAATAAA
AAAAAACAACGATACAAATTGTATACCTACACATATGACATGTCCATTACAATACCAATAAACTGAAGGCAAATTGAATA
CGATTCCATGACTTTCATTTATTATACATATAAAATTAGGGAAGTTGTAAATAATTTAGGATTTTTCTCAAAAACAAATA
ATATTTCGGGTTATGTGCTTAATTAGATCATGTGTAATTAGAACACGTATAATATCACTATCGGAATAACGTTATAAATT
AGTAGCTATCAACTTATTATACACATAAAATTAAGGAGGTTGTAAATAATTTAGGATGTTTCATAAGAATAAAATAATAT
TTCGGATCATGTGCGTAATTAGATCATGTGTAATTCTATAACAACACGTATAATATCCCTATCATAATAACGCTACATGA
GTAGTTTTCTTTATTAATATGCAGCCGTCTTAAATAATTTATTCCTCTTTGACCCCAAAACTTACACATTAACCAAAAAA
CACCCCATAGAAGTTTTATAGAATCACGCAAAAACCCCCTTTTACAAAAACGTGCCAATTTGAGGACTTAAAGCATCCAC
GATTTGATTGATATTTCCTCAATGATTGGGTCCGAGAGTAAATGCGATTGATAAATGATCACATTACTCGCGATAAGAGT
CTGCGATCTACTATAAGCAAACTAGTCGTCTTTTGATTCTCCTCTTCTTCACCTTTTTACCAATTTCCTCGCTTACAAGA
TTCAAAGGGTTTGTGATTGAGAGAAGCTTTAAAAAACCCATCTTTGGTGTTTGATTCTCTGTTTATTTAATTCATAAAGG
AAGGCTCTTTTTTTTTTGTTTATTTCAGGCTCATTACGTTGATGGTCATCTAAATCTCAAGAAGACAAAGTTGCGATTTT
TGCAACTGGGTTTCTCTCTTCAGGTACTGAGTTTTTGTTGTTGATTGTGAGAATAAAAAGGAAAGTAGACAAAAGAAGAG
AATCTAGGTTTTTGATTGAACTCCATTTTAGAAAAAGTTGAAAACTTTTTGGCGTTTTTCATTTGTTTTTCAAGTTGTGG
AATTTTCTGAATTGGCAAAAAAACAATTTTGTGACTACTAAAGCAACTTGTCTTGGCTGCTTCTTTTTATCAATCATATA
TCATTGACTCCACTAAGATCTAGTATTTATATAATATTTTGTGTAGGCCTTATTACCTTCATGCTAAGCTCGTGTCTTCT
GATCTATTTGTAATTATTTTAATCTATTTTTTTTCAGAGATTTAATCTGTATAAGAAGATCTCAAGATCAGCTTTTGTGT
ATTGAAGAAGAACTAGGAAGAACGAGGATAGATACAGGTATTATTTTTATATATCAAGATCTCTGCTTTTGGCTTATTTG
TTTATCATCTTTTTCACTTGAAATGCACGAGTTTTAAAGTATAAATAAGCTTTGTGTTCTTGTTCTTGAGGCTTTGTGTT
GTGTGAAGTAGAAATAAGCTGAATTTGGATTTGATTTGATTTGGTATTAAATTGTCCTCACTGGTTTTGCGTGATTATAT
CATCTATGCACATGGCTTGTAGCGCTGACTTGCTTATAAGTATTTTTATAAAACGTGTTGCGTTCTTGTTTTGGCTTCTA
TAATTGTAGTTTTAGAATTGTGCTTGAGCACTAATCAGATTCACAGCAATTCAAAAATCCATTTAGAGGTATAATTCCTT
TTAGATGCTCTTTGATCTTTTCGTGCTTGAGTCAGTTTGTACTTTTGTCCTTGACTCTTTCTAAAACAGGTTTTGTGTTA
ATCCCTTGAATCTGCTTTATCGCTTATGTCTCTTGAAATCTATCTATGTTGCTCTCTTTGTGACTGTCTGATCATTAGTT
GCAAAATGTGAAATTGTCTGTGTAATGATCAGGTCGAGTTTTATGAAATGTTGTTAGCTTCCATTGAGTAAGGCTTATTG
TGGATTGGTGGATTGAAATCTTCATGTAACTATAAGTATTGAGGAGCTTTGAATGTGGATTTAAAACTGTTCTGGAGTGT
CATTGACTTTGGATACTATTATTATGTATTTGTATTAAATTCATATTATGTATGCCACAGACCCATTCTCTATTTCCTTC
AACAAGTTGACAGAGAGCAAAATCTTTATATACGTGATATCAAAGTGTTCTAATTTCCACATTCTTCTCACTTCTCAGGC
TTTAATCTAAACTTTGCTCTCTGCTTTCTGCGATTAAAAG
>AT1G63020.1 | chr1:23361127-23364126 REVERSE LENGTH=3000
TAAATAGTTTTATTAACTAGACTACCCCAAATGTTTACAGTTTATAAGGTTAATAAGAAAATTTACTGGGACATTTTTAA
GTCTAGTTTATTCTACTACATGTTTTTCAAAACAAATACTCATTTTGTTTTAATTTAATTATCATTTTAGCACTTAAATT
TAATCTCACAATAATTATCGTTTTTAGTTTTTTAATGCAAATGTTTAATAAAAATGTGAGTATTAATGTCTTGACCAATA
ATTTTTTTAGAAACTATATTGAACAAGGGTAAAGTAGAAAATTTAATTGTTTTTTTTTATTTTCACTGCAAAAAATCTTA
AACGACAAATAATTTTAAACAAAACTATTTTAATAACTAACCACTAAACTAACTATATAACTGTTTTACAAACGAAAGCG
TGAACTTCACGTAAACAAAAATTCAATTTCACGCCGCCGACAAAAAACCTTAAACGACAACTAATTTTAAATAGAAGGAG
TATATTTTAGTAATAATTATATGTTAAACTGTTTTAATAAATAACCACTAAACTAACTATGTAACTGTTTTACAAACGAA
AGCGTGAACTTCACGTAAACAAGAATCTAATTTCACGTCGCCGACAAGAAAAACTGATTTCACTTATATATCTTGATTTA
TTAATGGACATTCACATACTCTCAAATAAGATTCTAGATCTTATAAATTTTAATCTATTTTTGTCTCAATTAATTTAGTT
ATTTATCACATTTCGCCTCTTATAAAATTATATGATAATTGTCTAAGCAGCTAACTAATTGTAATTGTTTTTCAAACAAA
AAATATATTTTAATTACACATAATTTTTTTATCGAACAAAAATATATTTTAACGAAATATAAATGTTTCGAATCAAAGAT
AACAAATTTATAGCCTCAACTATACGTAAAACAAAATTTTATTTTACATATCATACTTTGATTGATACTAACACAAACTT
CACAAATAAATTCGTATAATTATGTAATTTTAGATTATTTAGAGATTATAACTAGTATTTAGAAAAATCGCAAAATCATA
TAAGAAAAGAAATGGAATTTGTTTTTGGTTCAAATTATATTTTTTTTTCCCGCTATTCATATTATAGTTATGAACCAAAA
ATCAAGCTAGAAATAAAAACCACTAGGATTTTTTTTTTTTGCTAAGATGAAAATTTAGTTATACACTTATTTTTATTTAT
TTAAATATTACATTAAACTAATAAAAAGTATTAATTATTCTAATAACTTTTTGTCAGTTTTAAAATTAGGCCAAAAGTAA
AAAACTAATACAGCTAATATAATATACTTAAGGAAGGATATTTCAACTTTTTCTTTTCTTCCCAGTTTCAGAGTTTATAC
AAATAAGGTAAAATTCGCAGAAACAGAAAATCATAAAGTAATTAAAATAATACAACCGAGGAAGTAAAAAGATTTCCAAA
AGGTAAAAGGTGTACTCGTAAAGTAGGTAAATAGAGGTACAGGTCAAGGGGTAGTTTCGGTATTTACACTCTTTCTTCTT
CTTTTTTTTTTTTTTTTGGTGTCTCACATTCCAAAGTCCCCATTGGACTTAGAGAAGAGTTTTTTTTTCGTTTTCTCTGC
TTTCTCACTTTTTCCCGTTTCCTTTGGGAATACAAACGGCGGCTTCTCAAAAGCCTCCGATTTCGATTTTTTTTTCCTCT
CTTTTTTTTTGTTCTTTCTTTAGAGTCTCTTCTTCAACTTCTTCTCCGGCATCTTCCGTCGGAGCTAAGGATCAGAAGTT
TTTGTCTGTGCACTGTTTCAATTGGATCATTACATAGTGAGGATTCTCTGTTCGACGAAACGAGTAAGTAACTACATTGT
TGTTCTTCCTCAATTCTCTTCTGGTTTTTCTTTCGTTTTTTTTTTTAAAACCTTTTTCGGTAATTTTCTTTTTATCTCTT
TGAAACAATTTGAGTTCTTTTTTTTTTTGATTGATCACTGTGTCTGATTCCTTATCACGGTTCTTTTGTTTAAATTTGAT
CGATCGTTGTCTTTGAACTCCGATTTTGTTTCTATGAACTTTGTTTACTTTGGATGATTGTGAAAAGTTAAGTACTTTGG
TTTATGCATGTTCTTATGAGAAATCGATTTCTTTCGTTTAGAGATCATCTTAAGGCGGCGAATGTTTTTGCACTAAGGGT
TTGTGTGAGTCCTTTAGAAGAACATTTGGAAAATTTGTCCTTTTTTTTTTTTGGTCAGTGAATTTTTTTTTTTTTAATCC
ATGAATAGTGTATGTTCAAAGATTGAACCTTTTTGTGTGTATGTTCTGCAGTTTTTTTTCTTTCTTCTTTTTCTGAACAT
GTATTCTCTTATTTTTTTGGGTTCATGCTAGATTCTATTAGTAAATTCAATTTCGAATCTATAACTTGTTTTTGATAGGC
CAGTCACAGAGGAAGATTGTGGTAACACTTTTGTCCCTTAACAAAAGTGTCTGTTTCTCTTTGGTCAATTTTTTGATCAG
AGAGAGTTTGCTTTGGTTTTTGTGTTCTGGTCAATGAAATGCTAAAGATTGGTTTTTGTTTCATATTCTGCTGCACATTA
GATTTGATGATAGAGGGTACAGATAGAAACTGATCTTTTCGACGATTTATCCGTGAGTTTTAGCTCTGTTTTATGTTACA
GAAGTAAGTGTTAATTTTCAATAATGTGTGTTCAAAGTTTGAACTATTTTGTGTGTTCGTCAAATATTTTTGAGCTAGAA
TCTTCTTCCCTGAACATGTTCTCTCTTTTCTTTGGATATATGCTAGATTCTAAGTGGCCACTCACAGAGATAGTTTGTGA
AGTTGTCTGTTTCTCAGTGGTTAGTATTGGTCAGAGCGAGTTTTTTGGTTTTGTCTGTCTAAATGCTAAATATTGGTTTT
GTTTCATATTCTGCACATTGGAATTGGTCACTAAAACTTGCTTATAAAAACTGATGTTTTTACTTACGTATCTAAATTTT
CCTTACTGATGGTTTTTTTTCTTGTAGGAAACTCTTCAAC
>AT1G63020.3 | chr1:23361127-23364126 REVERSE LENGTH=3000
TAAATAGTTTTATTAACTAGACTACCCCAAATGTTTACAGTTTATAAGGTTAATAAGAAAATTTACTGGGACATTTTTAA
GTCTAGTTTATTCTACTACATGTTTTTCAAAACAAATACTCATTTTGTTTTAATTTAATTATCATTTTAGCACTTAAATT
TAATCTCACAATAATTATCGTTTTTAGTTTTTTAATGCAAATGTTTAATAAAAATGTGAGTATTAATGTCTTGACCAATA
ATTTTTTTAGAAACTATATTGAACAAGGGTAAAGTAGAAAATTTAATTGTTTTTTTTTATTTTCACTGCAAAAAATCTTA
AACGACAAATAATTTTAAACAAAACTATTTTAATAACTAACCACTAAACTAACTATATAACTGTTTTACAAACGAAAGCG
TGAACTTCACGTAAACAAAAATTCAATTTCACGCCGCCGACAAAAAACCTTAAACGACAACTAATTTTAAATAGAAGGAG
TATATTTTAGTAATAATTATATGTTAAACTGTTTTAATAAATAACCACTAAACTAACTATGTAACTGTTTTACAAACGAA
AGCGTGAACTTCACGTAAACAAGAATCTAATTTCACGTCGCCGACAAGAAAAACTGATTTCACTTATATATCTTGATTTA
TTAATGGACATTCACATACTCTCAAATAAGATTCTAGATCTTATAAATTTTAATCTATTTTTGTCTCAATTAATTTAGTT
ATTTATCACATTTCGCCTCTTATAAAATTATATGATAATTGTCTAAGCAGCTAACTAATTGTAATTGTTTTTCAAACAAA
AAATATATTTTAATTACACATAATTTTTTTATCGAACAAAAATATATTTTAACGAAATATAAATGTTTCGAATCAAAGAT
AACAAATTTATAGCCTCAACTATACGTAAAACAAAATTTTATTTTACATATCATACTTTGATTGATACTAACACAAACTT
CACAAATAAATTCGTATAATTATGTAATTTTAGATTATTTAGAGATTATAACTAGTATTTAGAAAAATCGCAAAATCATA
TAAGAAAAGAAATGGAATTTGTTTTTGGTTCAAATTATATTTTTTTTTCCCGCTATTCATATTATAGTTATGAACCAAAA
ATCAAGCTAGAAATAAAAACCACTAGGATTTTTTTTTTTTGCTAAGATGAAAATTTAGTTATACACTTATTTTTATTTAT
TTAAATATTACATTAAACTAATAAAAAGTATTAATTATTCTAATAACTTTTTGTCAGTTTTAAAATTAGGCCAAAAGTAA
AAAACTAATACAGCTAATATAATATACTTAAGGAAGGATATTTCAACTTTTTCTTTTCTTCCCAGTTTCAGAGTTTATAC
AAATAAGGTAAAATTCGCAGAAACAGAAAATCATAAAGTAATTAAAATAATACAACCGAGGAAGTAAAAAGATTTCCAAA
AGGTAAAAGGTGTACTCGTAAAGTAGGTAAATAGAGGTACAGGTCAAGGGGTAGTTTCGGTATTTACACTCTTTCTTCTT
CTTTTTTTTTTTTTTTTGGTGTCTCACATTCCAAAGTCCCCATTGGACTTAGAGAAGAGTTTTTTTTTCGTTTTCTCTGC
TTTCTCACTTTTTCCCGTTTCCTTTGGGAATACAAACGGCGGCTTCTCAAAAGCCTCCGATTTCGATTTTTTTTTCCTCT
CTTTTTTTTTGTTCTTTCTTTAGAGTCTCTTCTTCAACTTCTTCTCCGGCATCTTCCGTCGGAGCTAAGGATCAGAAGTT
TTTGTCTGTGCACTGTTTCAATTGGATCATTACATAGTGAGGATTCTCTGTTCGACGAAACGAGTAAGTAACTACATTGT
TGTTCTTCCTCAATTCTCTTCTGGTTTTTCTTTCGTTTTTTTTTTTAAAACCTTTTTCGGTAATTTTCTTTTTATCTCTT
TGAAACAATTTGAGTTCTTTTTTTTTTTGATTGATCACTGTGTCTGATTCCTTATCACGGTTCTTTTGTTTAAATTTGAT
CGATCGTTGTCTTTGAACTCCGATTTTGTTTCTATGAACTTTGTTTACTTTGGATGATTGTGAAAAGTTAAGTACTTTGG
TTTATGCATGTTCTTATGAGAAATCGATTTCTTTCGTTTAGAGATCATCTTAAGGCGGCGAATGTTTTTGCACTAAGGGT
TTGTGTGAGTCCTTTAGAAGAACATTTGGAAAATTTGTCCTTTTTTTTTTTTGGTCAGTGAATTTTTTTTTTTTTAATCC
ATGAATAGTGTATGTTCAAAGATTGAACCTTTTTGTGTGTATGTTCTGCAGTTTTTTTTCTTTCTTCTTTTTCTGAACAT
GTATTCTCTTATTTTTTTGGGTTCATGCTAGATTCTATTAGTAAATTCAATTTCGAATCTATAACTTGTTTTTGATAGGC
CAGTCACAGAGGAAGATTGTGGTAACACTTTTGTCCCTTAACAAAAGTGTCTGTTTCTCTTTGGTCAATTTTTTGATCAG
AGAGAGTTTGCTTTGGTTTTTGTGTTCTGGTCAATGAAATGCTAAAGATTGGTTTTTGTTTCATATTCTGCTGCACATTA
GATTTGATGATAGAGGGTACAGATAGAAACTGATCTTTTCGACGATTTATCCGTGAGTTTTAGCTCTGTTTTATGTTACA
GAAGTAAGTGTTAATTTTCAATAATGTGTGTTCAAAGTTTGAACTATTTTGTGTGTTCGTCAAATATTTTTGAGCTAGAA
TCTTCTTCCCTGAACATGTTCTCTCTTTTCTTTGGATATATGCTAGATTCTAAGTGGCCACTCACAGAGATAGTTTGTGA
AGTTGTCTGTTTCTCAGTGGTTAGTATTGGTCAGAGCGAGTTTTTTGGTTTTGTCTGTCTAAATGCTAAATATTGGTTTT
GTTTCATATTCTGCACATTGGAATTGGTCACTAAAACTTGCTTATAAAAACTGATGTTTTTACTTACGTATCTAAATTTT
CCTTACTGATGGTTTTTTTTCTTGTAGGAAACTCTTCAAC
>AT1G63020.2 | chr1:23361127-23364126 REVERSE LENGTH=3000
TAAATAGTTTTATTAACTAGACTACCCCAAATGTTTACAGTTTATAAGGTTAATAAGAAAATTTACTGGGACATTTTTAA
GTCTAGTTTATTCTACTACATGTTTTTCAAAACAAATACTCATTTTGTTTTAATTTAATTATCATTTTAGCACTTAAATT
TAATCTCACAATAATTATCGTTTTTAGTTTTTTAATGCAAATGTTTAATAAAAATGTGAGTATTAATGTCTTGACCAATA
ATTTTTTTAGAAACTATATTGAACAAGGGTAAAGTAGAAAATTTAATTGTTTTTTTTTATTTTCACTGCAAAAAATCTTA
AACGACAAATAATTTTAAACAAAACTATTTTAATAACTAACCACTAAACTAACTATATAACTGTTTTACAAACGAAAGCG
TGAACTTCACGTAAACAAAAATTCAATTTCACGCCGCCGACAAAAAACCTTAAACGACAACTAATTTTAAATAGAAGGAG
TATATTTTAGTAATAATTATATGTTAAACTGTTTTAATAAATAACCACTAAACTAACTATGTAACTGTTTTACAAACGAA
AGCGTGAACTTCACGTAAACAAGAATCTAATTTCACGTCGCCGACAAGAAAAACTGATTTCACTTATATATCTTGATTTA
TTAATGGACATTCACATACTCTCAAATAAGATTCTAGATCTTATAAATTTTAATCTATTTTTGTCTCAATTAATTTAGTT
ATTTATCACATTTCGCCTCTTATAAAATTATATGATAATTGTCTAAGCAGCTAACTAATTGTAATTGTTTTTCAAACAAA
AAATATATTTTAATTACACATAATTTTTTTATCGAACAAAAATATATTTTAACGAAATATAAATGTTTCGAATCAAAGAT
AACAAATTTATAGCCTCAACTATACGTAAAACAAAATTTTATTTTACATATCATACTTTGATTGATACTAACACAAACTT
CACAAATAAATTCGTATAATTATGTAATTTTAGATTATTTAGAGATTATAACTAGTATTTAGAAAAATCGCAAAATCATA
TAAGAAAAGAAATGGAATTTGTTTTTGGTTCAAATTATATTTTTTTTTCCCGCTATTCATATTATAGTTATGAACCAAAA
ATCAAGCTAGAAATAAAAACCACTAGGATTTTTTTTTTTTGCTAAGATGAAAATTTAGTTATACACTTATTTTTATTTAT
TTAAATATTACATTAAACTAATAAAAAGTATTAATTATTCTAATAACTTTTTGTCAGTTTTAAAATTAGGCCAAAAGTAA
AAAACTAATACAGCTAATATAATATACTTAAGGAAGGATATTTCAACTTTTTCTTTTCTTCCCAGTTTCAGAGTTTATAC
AAATAAGGTAAAATTCGCAGAAACAGAAAATCATAAAGTAATTAAAATAATACAACCGAGGAAGTAAAAAGATTTCCAAA
AGGTAAAAGGTGTACTCGTAAAGTAGGTAAATAGAGGTACAGGTCAAGGGGTAGTTTCGGTATTTACACTCTTTCTTCTT
CTTTTTTTTTTTTTTTTGGTGTCTCACATTCCAAAGTCCCCATTGGACTTAGAGAAGAGTTTTTTTTTCGTTTTCTCTGC
TTTCTCACTTTTTCCCGTTTCCTTTGGGAATACAAACGGCGGCTTCTCAAAAGCCTCCGATTTCGATTTTTTTTTCCTCT
CTTTTTTTTTGTTCTTTCTTTAGAGTCTCTTCTTCAACTTCTTCTCCGGCATCTTCCGTCGGAGCTAAGGATCAGAAGTT
TTTGTCTGTGCACTGTTTCAATTGGATCATTACATAGTGAGGATTCTCTGTTCGACGAAACGAGTAAGTAACTACATTGT
TGTTCTTCCTCAATTCTCTTCTGGTTTTTCTTTCGTTTTTTTTTTTAAAACCTTTTTCGGTAATTTTCTTTTTATCTCTT
TGAAACAATTTGAGTTCTTTTTTTTTTTGATTGATCACTGTGTCTGATTCCTTATCACGGTTCTTTTGTTTAAATTTGAT
CGATCGTTGTCTTTGAACTCCGATTTTGTTTCTATGAACTTTGTTTACTTTGGATGATTGTGAAAAGTTAAGTACTTTGG
TTTATGCATGTTCTTATGAGAAATCGATTTCTTTCGTTTAGAGATCATCTTAAGGCGGCGAATGTTTTTGCACTAAGGGT
TTGTGTGAGTCCTTTAGAAGAACATTTGGAAAATTTGTCCTTTTTTTTTTTTGGTCAGTGAATTTTTTTTTTTTTAATCC
ATGAATAGTGTATGTTCAAAGATTGAACCTTTTTGTGTGTATGTTCTGCAGTTTTTTTTCTTTCTTCTTTTTCTGAACAT
GTATTCTCTTATTTTTTTGGGTTCATGCTAGATTCTATTAGTAAATTCAATTTCGAATCTATAACTTGTTTTTGATAGGC
CAGTCACAGAGGAAGATTGTGGTAACACTTTTGTCCCTTAACAAAAGTGTCTGTTTCTCTTTGGTCAATTTTTTGATCAG
AGAGAGTTTGCTTTGGTTTTTGTGTTCTGGTCAATGAAATGCTAAAGATTGGTTTTTGTTTCATATTCTGCTGCACATTA
GATTTGATGATAGAGGGTACAGATAGAAACTGATCTTTTCGACGATTTATCCGTGAGTTTTAGCTCTGTTTTATGTTACA
GAAGTAAGTGTTAATTTTCAATAATGTGTGTTCAAAGTTTGAACTATTTTGTGTGTTCGTCAAATATTTTTGAGCTAGAA
TCTTCTTCCCTGAACATGTTCTCTCTTTTCTTTGGATATATGCTAGATTCTAAGTGGCCACTCACAGAGATAGTTTGTGA
AGTTGTCTGTTTCTCAGTGGTTAGTATTGGTCAGAGCGAGTTTTTTGGTTTTGTCTGTCTAAATGCTAAATATTGGTTTT
GTTTCATATTCTGCACATTGGAATTGGTCACTAAAACTTGCTTATAAAAACTGATGTTTTTACTTACGTATCTAAATTTT
CCTTACTGATGGTTTTTTTTCTTGTAGGAAACTCTTCAAC
>AT1G63020.5 | chr1:23359612-23362611 REVERSE LENGTH=3000
TTCTTCTTTTTTTTTTTTTTTTGGTGTCTCACATTCCAAAGTCCCCATTGGACTTAGAGAAGAGTTTTTTTTTCGTTTTC
TCTGCTTTCTCACTTTTTCCCGTTTCCTTTGGGAATACAAACGGCGGCTTCTCAAAAGCCTCCGATTTCGATTTTTTTTT
CCTCTCTTTTTTTTTGTTCTTTCTTTAGAGTCTCTTCTTCAACTTCTTCTCCGGCATCTTCCGTCGGAGCTAAGGATCAG
AAGTTTTTGTCTGTGCACTGTTTCAATTGGATCATTACATAGTGAGGATTCTCTGTTCGACGAAACGAGTAAGTAACTAC
ATTGTTGTTCTTCCTCAATTCTCTTCTGGTTTTTCTTTCGTTTTTTTTTTTAAAACCTTTTTCGGTAATTTTCTTTTTAT
CTCTTTGAAACAATTTGAGTTCTTTTTTTTTTTGATTGATCACTGTGTCTGATTCCTTATCACGGTTCTTTTGTTTAAAT
TTGATCGATCGTTGTCTTTGAACTCCGATTTTGTTTCTATGAACTTTGTTTACTTTGGATGATTGTGAAAAGTTAAGTAC
TTTGGTTTATGCATGTTCTTATGAGAAATCGATTTCTTTCGTTTAGAGATCATCTTAAGGCGGCGAATGTTTTTGCACTA
AGGGTTTGTGTGAGTCCTTTAGAAGAACATTTGGAAAATTTGTCCTTTTTTTTTTTTGGTCAGTGAATTTTTTTTTTTTT
AATCCATGAATAGTGTATGTTCAAAGATTGAACCTTTTTGTGTGTATGTTCTGCAGTTTTTTTTCTTTCTTCTTTTTCTG
AACATGTATTCTCTTATTTTTTTGGGTTCATGCTAGATTCTATTAGTAAATTCAATTTCGAATCTATAACTTGTTTTTGA
TAGGCCAGTCACAGAGGAAGATTGTGGTAACACTTTTGTCCCTTAACAAAAGTGTCTGTTTCTCTTTGGTCAATTTTTTG
ATCAGAGAGAGTTTGCTTTGGTTTTTGTGTTCTGGTCAATGAAATGCTAAAGATTGGTTTTTGTTTCATATTCTGCTGCA
CATTAGATTTGATGATAGAGGGTACAGATAGAAACTGATCTTTTCGACGATTTATCCGTGAGTTTTAGCTCTGTTTTATG
TTACAGAAGTAAGTGTTAATTTTCAATAATGTGTGTTCAAAGTTTGAACTATTTTGTGTGTTCGTCAAATATTTTTGAGC
TAGAATCTTCTTCCCTGAACATGTTCTCTCTTTTCTTTGGATATATGCTAGATTCTAAGTGGCCACTCACAGAGATAGTT
TGTGAAGTTGTCTGTTTCTCAGTGGTTAGTATTGGTCAGAGCGAGTTTTTTGGTTTTGTCTGTCTAAATGCTAAATATTG
GTTTTGTTTCATATTCTGCACATTGGAATTGGTCACTAAAACTTGCTTATAAAAACTGATGTTTTTACTTACGTATCTAA
ATTTTCCTTACTGATGGTTTTTTTTCTTGTAGGAAACTCTTCAACATGGAAGACGATTGTGAGGAGCTTCAGGTTCCCGT
GGGAACTCTAACCTCGATAGGTTTTAGCATTTCAAACAACAATGATCGAGTAAGTGTTGTCCTTATTTATTCTTCTTGAT
TTGTTTATGAGTAGATGGAGCAAATATTTAATGTAATGGTACTTTATTATAGGATAAAATGTCTGTGCTAGAGGTTGAAG
CACCGAATCAGGTGACTGATTCTCGGCTAGGATTACCGAATCCGGATTCTGTCTGCAGAACCTGTGGCAGCAAAGATCGA
AAAGTTTGCGAAGGTATCATAAAGAATCTGGTTTTGGCAAATATTGTTCCAATCTTTTAGCTCATTTTATGATTAGTTCC
CTGAGTTTGCTACTTTTCTCTCTGTTTTAGGGCATTTCGGGGTTATAAACTTCGCGTACTCGATAATAAACCCGTATTTC
CTCAAGGAGGTAGCTGCGTTGTTAAACAAAATCTGTCCGGGGTGTAAATACATTCGAAAAAAGCAGTTTCAGGTTCACTA
GTCTTTCCAAATCCTTTGTTGGTTTGTGTGTTTTGGAACTACATATACTAATGTCATTTTTGCTTGATATAGATTACCGA
AGACCAGCCTGAGAGATGTAGATACTGCACTGTAAGAATATATGATTGCAACTAATTTTCTCAGTTTAAAACTTTGTTCC
AACACTAATTTTCGGTTTTTGTTGTTGTTATATATCAGTTGAATACCGGTTATCCTCTAATGAAGTTTAGGGTAACTACT
AAAGAAGTCTTCAGGCGATCCGGAATCGTTGTTGAAGTAAACGAAGAGAGTCTGATGAAACTCAAGAAACGGGGAGTGTT
AACATTGCCTCCTGACTATTGGAGTTTTTTGCCGCAAGACTCTAATATCGACGAGAGCTGTTTGAAACCAACAAGGCGAA
TAATAACGCATGCACAGGTATAGAAGAGTGAAATGTACCATCTCCATGACTTCTTACTATATATAGTTTTCTGAAAATTT
CACCTTTTTGCAGGTTTATGCTCTGTTATTAGGGATTGATCAGAGGCTCATCAAGAAGGATATCCCTATGTTCAACTCTC
TTGGTCTGACATCTTTTCCTGTTACACCAAATGGTTACCGTGTAACCGAAATAGTTCATCAGTTCAACGGAGCTCGGCTA
ATATTTGTAAGCTAAAAACGCTTGTTTATATAATTTGTTATCATATACTATGGTATTTCTCTTATCTTTTCGAGTTTCTG
TCACATTTTTGAAGGATGAACGGACTCGGATCTACAAGAAACTAGTCGGCTTTGAGGGAAACACACTTGAATTGAGTTCT
CGTGTGATGGAATGCATGCAATATTCCAGAGTAAGTTAGTGGTTCCTGATAGATTTAAACTCTTCTTTCTGTTCTGTGAA
GGTTAGTAGTATTTCTTGTTTTTTGCACAGCTCTTTTCGGAAACTGTGTCTTCGAGTAAAGATTCCGCAAATCCGTACCA
GAAGAAGTCTGATACACCAAAACTTTGCGGTCTAAGGTTC
>AT1G63020.4 | chr1:23361127-23364126 REVERSE LENGTH=3000
TAAATAGTTTTATTAACTAGACTACCCCAAATGTTTACAGTTTATAAGGTTAATAAGAAAATTTACTGGGACATTTTTAA
GTCTAGTTTATTCTACTACATGTTTTTCAAAACAAATACTCATTTTGTTTTAATTTAATTATCATTTTAGCACTTAAATT
TAATCTCACAATAATTATCGTTTTTAGTTTTTTAATGCAAATGTTTAATAAAAATGTGAGTATTAATGTCTTGACCAATA
ATTTTTTTAGAAACTATATTGAACAAGGGTAAAGTAGAAAATTTAATTGTTTTTTTTTATTTTCACTGCAAAAAATCTTA
AACGACAAATAATTTTAAACAAAACTATTTTAATAACTAACCACTAAACTAACTATATAACTGTTTTACAAACGAAAGCG
TGAACTTCACGTAAACAAAAATTCAATTTCACGCCGCCGACAAAAAACCTTAAACGACAACTAATTTTAAATAGAAGGAG
TATATTTTAGTAATAATTATATGTTAAACTGTTTTAATAAATAACCACTAAACTAACTATGTAACTGTTTTACAAACGAA
AGCGTGAACTTCACGTAAACAAGAATCTAATTTCACGTCGCCGACAAGAAAAACTGATTTCACTTATATATCTTGATTTA
TTAATGGACATTCACATACTCTCAAATAAGATTCTAGATCTTATAAATTTTAATCTATTTTTGTCTCAATTAATTTAGTT
ATTTATCACATTTCGCCTCTTATAAAATTATATGATAATTGTCTAAGCAGCTAACTAATTGTAATTGTTTTTCAAACAAA
AAATATATTTTAATTACACATAATTTTTTTATCGAACAAAAATATATTTTAACGAAATATAAATGTTTCGAATCAAAGAT
AACAAATTTATAGCCTCAACTATACGTAAAACAAAATTTTATTTTACATATCATACTTTGATTGATACTAACACAAACTT
CACAAATAAATTCGTATAATTATGTAATTTTAGATTATTTAGAGATTATAACTAGTATTTAGAAAAATCGCAAAATCATA
TAAGAAAAGAAATGGAATTTGTTTTTGGTTCAAATTATATTTTTTTTTCCCGCTATTCATATTATAGTTATGAACCAAAA
ATCAAGCTAGAAATAAAAACCACTAGGATTTTTTTTTTTTGCTAAGATGAAAATTTAGTTATACACTTATTTTTATTTAT
TTAAATATTACATTAAACTAATAAAAAGTATTAATTATTCTAATAACTTTTTGTCAGTTTTAAAATTAGGCCAAAAGTAA
AAAACTAATACAGCTAATATAATATACTTAAGGAAGGATATTTCAACTTTTTCTTTTCTTCCCAGTTTCAGAGTTTATAC
AAATAAGGTAAAATTCGCAGAAACAGAAAATCATAAAGTAATTAAAATAATACAACCGAGGAAGTAAAAAGATTTCCAAA
AGGTAAAAGGTGTACTCGTAAAGTAGGTAAATAGAGGTACAGGTCAAGGGGTAGTTTCGGTATTTACACTCTTTCTTCTT
CTTTTTTTTTTTTTTTTGGTGTCTCACATTCCAAAGTCCCCATTGGACTTAGAGAAGAGTTTTTTTTTCGTTTTCTCTGC
TTTCTCACTTTTTCCCGTTTCCTTTGGGAATACAAACGGCGGCTTCTCAAAAGCCTCCGATTTCGATTTTTTTTTCCTCT
CTTTTTTTTTGTTCTTTCTTTAGAGTCTCTTCTTCAACTTCTTCTCCGGCATCTTCCGTCGGAGCTAAGGATCAGAAGTT
TTTGTCTGTGCACTGTTTCAATTGGATCATTACATAGTGAGGATTCTCTGTTCGACGAAACGAGTAAGTAACTACATTGT
TGTTCTTCCTCAATTCTCTTCTGGTTTTTCTTTCGTTTTTTTTTTTAAAACCTTTTTCGGTAATTTTCTTTTTATCTCTT
TGAAACAATTTGAGTTCTTTTTTTTTTTGATTGATCACTGTGTCTGATTCCTTATCACGGTTCTTTTGTTTAAATTTGAT
CGATCGTTGTCTTTGAACTCCGATTTTGTTTCTATGAACTTTGTTTACTTTGGATGATTGTGAAAAGTTAAGTACTTTGG
TTTATGCATGTTCTTATGAGAAATCGATTTCTTTCGTTTAGAGATCATCTTAAGGCGGCGAATGTTTTTGCACTAAGGGT
TTGTGTGAGTCCTTTAGAAGAACATTTGGAAAATTTGTCCTTTTTTTTTTTTGGTCAGTGAATTTTTTTTTTTTTAATCC
ATGAATAGTGTATGTTCAAAGATTGAACCTTTTTGTGTGTATGTTCTGCAGTTTTTTTTCTTTCTTCTTTTTCTGAACAT
GTATTCTCTTATTTTTTTGGGTTCATGCTAGATTCTATTAGTAAATTCAATTTCGAATCTATAACTTGTTTTTGATAGGC
CAGTCACAGAGGAAGATTGTGGTAACACTTTTGTCCCTTAACAAAAGTGTCTGTTTCTCTTTGGTCAATTTTTTGATCAG
AGAGAGTTTGCTTTGGTTTTTGTGTTCTGGTCAATGAAATGCTAAAGATTGGTTTTTGTTTCATATTCTGCTGCACATTA
GATTTGATGATAGAGGGTACAGATAGAAACTGATCTTTTCGACGATTTATCCGTGAGTTTTAGCTCTGTTTTATGTTACA
GAAGTAAGTGTTAATTTTCAATAATGTGTGTTCAAAGTTTGAACTATTTTGTGTGTTCGTCAAATATTTTTGAGCTAGAA
TCTTCTTCCCTGAACATGTTCTCTCTTTTCTTTGGATATATGCTAGATTCTAAGTGGCCACTCACAGAGATAGTTTGTGA
AGTTGTCTGTTTCTCAGTGGTTAGTATTGGTCAGAGCGAGTTTTTTGGTTTTGTCTGTCTAAATGCTAAATATTGGTTTT
GTTTCATATTCTGCACATTGGAATTGGTCACTAAAACTTGCTTATAAAAACTGATGTTTTTACTTACGTATCTAAATTTT
CCTTACTGATGGTTTTTTTTCTTGTAGGAAACTCTTCAAC
>AT1G63030.1 | chr1:23368149-23371148 REVERSE LENGTH=3000
AAAAGTGTGTTTTGTTTGTGTTTGTGTTTGGTGGGGATTTTTTTTTGTAATAGCTGTAAGAAAGTAATACAATTTTAATT
TATTTTTGTTTAAACTTTTTATTGATTTCAGACCTTTTTTTGTGTAGTCAATTAAAATGGATACAGACATATGTATGTGA
CAGGCGATTTTCTTCTCTTCACATCTAAAGCCAATAGATTTTCATAGAAAACATGAGAACAATGTAACATTTTCATGTTC
GAATTAGTTTGCAGATACAATCAAGATTCAGCCAAAATGAAATACAATGGTACAAATACCATCATGGTTATATTGCATGT
AATTCAAACACATGGCATTAGATAAGAAAATGAATTGAAGGCAAGATACAAAATACATGGGTCTGGTCTGGATAAATCTG
AATCCAAATATTTAGGTTTAGGCCCAATAGCCCAATATTTATTTGGGCATATATATCTTTCGCGAGGGTTCGTTGGCCCT
ATTGTCCCGGCCGGTGTAATGTTACATTAGCCGTTAATACACACACATATGAATATCTTCCCATTAATTATTGACTAGGT
GTTTCTGCAGTTTAAACCATCCATTTTAGTTTAACTCAATAACCAAGAGAGCCACTGACTCTTACCTCTATACAGTGACC
TCACCTCACAAATCATCCTCTGCTGAACTTTGTTTTTTTTTCATTCAACCAGTAGAGTTAATTAACCATGTTTGGATATA
GTGTTATTCTTTTCTTAAGGATATATAGGGTAATTACTTTGTATATTTTATACAAGAAATAAACATTACAATATAAAGAG
CTACAACGGTTAAAGATTAAAGAATTAAAATTTGTGAAGCAGACGCGCAAATGACTAGTGTTTAACTCAACTTAACAGTA
TTAACTATTAAGCATTTACTCCAACAAAATATGATTGGGCTCTTGTCCCGACCCCGCCATATATGCTTTCTATAACTCAT
CTCATTTTGTCATATATACATGATTATCTTATTATTATTAGATGAATTGCAGGATATCGATCGATTTCTCTAAAATTGTT
GTCACTTAATTTCAGTGGAAATAAGAAACTTACAGAAAGTAATAACACTTAACATTAAAATAAACAGAAGATAGTTTTGA
CATTTTTGAAAACGTTTTGACAAATATTAAAGGCTAAAACAGTAAAACATATATATATGTGATTCAAGTTTTTATTACAA
CACATTCATTACTGAACAAAAATATTAAGAAATTCAACGAAACTTAAATGAAATATATGAGACGTTCATGCACATCACAT
CTTTTTCATAGGTATTTTCGTATACACTAGAGTATATATATAGGGTTGCAAATATGGTAGATCAATTCTAACGTTTTACG
ACTTCATGTAGCTTTTAATTTTTTCAGATGTTATATTAAATAGATTTCGTAACCCAATCATCTGTTGGTGACGGTAAGTT
CACAATATATACTACTAGTTAAAATGCCAACTAATTTCCTTTTAGTTTCTGAATTCATTTTTCTTAATAAAGACGATTAC
ATGAGAATTAGGAAAAGAAATGAGTGCCTACGGAACCATCATACACTACAGCTAGTTAAAGCGGATCAAAGAAGTAAGAT
TACCATGAGAGTGAATCTCGGAGCCACAAAGAAAGAGTATATAATAAGAACCCTTCAAACTCTCAAGTCTTAAACTGAAT
ATTCACAGCTAGTTTAATAAAAGAAATGTTACCCCCACGCTAACCCCACGTGATATTCGCAGCTAGTTTAATTAAGAAGG
CAACGTGGATAAAATTCACCCAATCCAAAAAACGCATTAAAATTCAATTTCACGAGGAAAATATATATAAGGGCTCCACC
ATTTTTTTTTTAACTTTTATTGTACTTGTCTCATATTGTTCCATGATATTTTTAAATTCTTATGTAAACATTATTTCTTG
TTGATACAAAATCAAAATAAAAATAATGGATCAAATATTTCTGTGATTATTAATGTTAATTTTCAATTTTCCAATAAATA
AAGTGATGTATAAAACATCAAATTCAAACTCGTAAAGACTAATCGTGTAACAATAACAGAAACTTAAAATATTTCTAGTT
TATTGTCAATAATTTTCCAAGTTTGTTTGAAAAGCATTTTACATTCAGTTCTATGATATATTACAGAGTATATAACACAG
AAAAATGTTTGCTGAAAATCAATAATTATTTTTCACTTCAAAAAATAGTGTGATTTATTGATTTACAATTTTAAATCACT
ATCAAACATATAAAACATTATTAACAAACAGCTAATATAAAAAAAAGGATGTTTAAATATTGCCAGCTTCTTGTATACAG
CCTATGGAGGCAGCGAAACAATGTTCTTCACAATTCCCTTCGGCTTTCCGTCTCAGGGGTCTTTCGTTTGATTGATCGTG
AGGTTCGCAACGTCATCTCGTCGAGAAGACATAGGAAGCGTTGGCGGGAGCTTATGGTGCTTTGGATCCGTTAGCTCTTC
CCAAATCTTTTAAAGCTCTATTGTAACCTTGTTTTTATTTCTTTTTGGCTTGGTTAGTCTTCTTTAGTACTCTTTTATAT
TACCTAATCTCATTTTTATGATATTTACAAGTTTAGCAAAAAAATATATTGCCAGCATGGCAATGATCCACAACTAAAAG
TGAATCAGTTTAGTATGTATTACGCGCGTTCGATTCGTTCTTTGTGGTTCCCACCAACCAACGCCTATATATCTCTTCTC
ACTTCACTCTTCTACTTCACTACCACAAAACAGAGCAACACACAACACAAAGCTTCATTTCAATTCTGTTTCGAGAACCC
TTTGAGGTAATTTAAGCTTTTCTTCTTATACATTTTCACCATTGTGAAGTGTCTTCTTTGATATTTTGAATTCTCTGTCT
TATATTGCATTTTACTCTGTTAATTTTTTAACAGAGTTATAAAGAATAAAGAAACTTTCATCTTTTTGTTTTTTACTTTT
ACTTGACATTTTACTCTGTTTCAGCAGAACCAGATCGGAG
>AT1G63030.2 | chr1:23368149-23371148 REVERSE LENGTH=3000
AAAAGTGTGTTTTGTTTGTGTTTGTGTTTGGTGGGGATTTTTTTTTGTAATAGCTGTAAGAAAGTAATACAATTTTAATT
TATTTTTGTTTAAACTTTTTATTGATTTCAGACCTTTTTTTGTGTAGTCAATTAAAATGGATACAGACATATGTATGTGA
CAGGCGATTTTCTTCTCTTCACATCTAAAGCCAATAGATTTTCATAGAAAACATGAGAACAATGTAACATTTTCATGTTC
GAATTAGTTTGCAGATACAATCAAGATTCAGCCAAAATGAAATACAATGGTACAAATACCATCATGGTTATATTGCATGT
AATTCAAACACATGGCATTAGATAAGAAAATGAATTGAAGGCAAGATACAAAATACATGGGTCTGGTCTGGATAAATCTG
AATCCAAATATTTAGGTTTAGGCCCAATAGCCCAATATTTATTTGGGCATATATATCTTTCGCGAGGGTTCGTTGGCCCT
ATTGTCCCGGCCGGTGTAATGTTACATTAGCCGTTAATACACACACATATGAATATCTTCCCATTAATTATTGACTAGGT
GTTTCTGCAGTTTAAACCATCCATTTTAGTTTAACTCAATAACCAAGAGAGCCACTGACTCTTACCTCTATACAGTGACC
TCACCTCACAAATCATCCTCTGCTGAACTTTGTTTTTTTTTCATTCAACCAGTAGAGTTAATTAACCATGTTTGGATATA
GTGTTATTCTTTTCTTAAGGATATATAGGGTAATTACTTTGTATATTTTATACAAGAAATAAACATTACAATATAAAGAG
CTACAACGGTTAAAGATTAAAGAATTAAAATTTGTGAAGCAGACGCGCAAATGACTAGTGTTTAACTCAACTTAACAGTA
TTAACTATTAAGCATTTACTCCAACAAAATATGATTGGGCTCTTGTCCCGACCCCGCCATATATGCTTTCTATAACTCAT
CTCATTTTGTCATATATACATGATTATCTTATTATTATTAGATGAATTGCAGGATATCGATCGATTTCTCTAAAATTGTT
GTCACTTAATTTCAGTGGAAATAAGAAACTTACAGAAAGTAATAACACTTAACATTAAAATAAACAGAAGATAGTTTTGA
CATTTTTGAAAACGTTTTGACAAATATTAAAGGCTAAAACAGTAAAACATATATATATGTGATTCAAGTTTTTATTACAA
CACATTCATTACTGAACAAAAATATTAAGAAATTCAACGAAACTTAAATGAAATATATGAGACGTTCATGCACATCACAT
CTTTTTCATAGGTATTTTCGTATACACTAGAGTATATATATAGGGTTGCAAATATGGTAGATCAATTCTAACGTTTTACG
ACTTCATGTAGCTTTTAATTTTTTCAGATGTTATATTAAATAGATTTCGTAACCCAATCATCTGTTGGTGACGGTAAGTT
CACAATATATACTACTAGTTAAAATGCCAACTAATTTCCTTTTAGTTTCTGAATTCATTTTTCTTAATAAAGACGATTAC
ATGAGAATTAGGAAAAGAAATGAGTGCCTACGGAACCATCATACACTACAGCTAGTTAAAGCGGATCAAAGAAGTAAGAT
TACCATGAGAGTGAATCTCGGAGCCACAAAGAAAGAGTATATAATAAGAACCCTTCAAACTCTCAAGTCTTAAACTGAAT
ATTCACAGCTAGTTTAATAAAAGAAATGTTACCCCCACGCTAACCCCACGTGATATTCGCAGCTAGTTTAATTAAGAAGG
CAACGTGGATAAAATTCACCCAATCCAAAAAACGCATTAAAATTCAATTTCACGAGGAAAATATATATAAGGGCTCCACC
ATTTTTTTTTTAACTTTTATTGTACTTGTCTCATATTGTTCCATGATATTTTTAAATTCTTATGTAAACATTATTTCTTG
TTGATACAAAATCAAAATAAAAATAATGGATCAAATATTTCTGTGATTATTAATGTTAATTTTCAATTTTCCAATAAATA
AAGTGATGTATAAAACATCAAATTCAAACTCGTAAAGACTAATCGTGTAACAATAACAGAAACTTAAAATATTTCTAGTT
TATTGTCAATAATTTTCCAAGTTTGTTTGAAAAGCATTTTACATTCAGTTCTATGATATATTACAGAGTATATAACACAG
AAAAATGTTTGCTGAAAATCAATAATTATTTTTCACTTCAAAAAATAGTGTGATTTATTGATTTACAATTTTAAATCACT
ATCAAACATATAAAACATTATTAACAAACAGCTAATATAAAAAAAAGGATGTTTAAATATTGCCAGCTTCTTGTATACAG
CCTATGGAGGCAGCGAAACAATGTTCTTCACAATTCCCTTCGGCTTTCCGTCTCAGGGGTCTTTCGTTTGATTGATCGTG
AGGTTCGCAACGTCATCTCGTCGAGAAGACATAGGAAGCGTTGGCGGGAGCTTATGGTGCTTTGGATCCGTTAGCTCTTC
CCAAATCTTTTAAAGCTCTATTGTAACCTTGTTTTTATTTCTTTTTGGCTTGGTTAGTCTTCTTTAGTACTCTTTTATAT
TACCTAATCTCATTTTTATGATATTTACAAGTTTAGCAAAAAAATATATTGCCAGCATGGCAATGATCCACAACTAAAAG
TGAATCAGTTTAGTATGTATTACGCGCGTTCGATTCGTTCTTTGTGGTTCCCACCAACCAACGCCTATATATCTCTTCTC
ACTTCACTCTTCTACTTCACTACCACAAAACAGAGCAACACACAACACAAAGCTTCATTTCAATTCTGTTTCGAGAACCC
TTTGAGGTAATTTAAGCTTTTCTTCTTATACATTTTCACCATTGTGAAGTGTCTTCTTTGATATTTTGAATTCTCTGTCT
TATATTGCATTTTACTCTGTTAATTTTTTAACAGAGTTATAAAGAATAAAGAAACTTTCATCTTTTTGTTTTTTACTTTT
ACTTGACATTTTACTCTGTTTCAGCAGAACCAGATCGGAG
>AT1G63040.1 | chr1:23368327-23371326 FORWARD LENGTH=3000
GAAAAGCTTAAATTACCTCAAAGGGTTCTCGAAACAGAATTGAAATGAAGCTTTGTGTTGTGTGTTGCTCTGTTTTGTGG
TAGTGAAGTAGAAGAGTGAAGTGAGAAGAGATATATAGGCGTTGGTTGGTGGGAACCACAAAGAACGAATCGAACGCGCG
TAATACATACTAAACTGATTCACTTTTAGTTGTGGATCATTGCCATGCTGGCAATATATTTTTTTGCTAAACTTGTAAAT
ATCATAAAAATGAGATTAGGTAATATAAAAGAGTACTAAAGAAGACTAACCAAGCCAAAAAGAAATAAAAACAAGGTTAC
AATAGAGCTTTAAAAGATTTGGGAAGAGCTAACGGATCCAAAGCACCATAAGCTCCCGCCAACGCTTCCTATGTCTTCTC
GACGAGATGACGTTGCGAACCTCACGATCAATCAAACGAAAGACCCCTGAGACGGAAAGCCGAAGGGAATTGTGAAGAAC
ATTGTTTCGCTGCCTCCATAGGCTGTATACAAGAAGCTGGCAATATTTAAACATCCTTTTTTTTATATTAGCTGTTTGTT
AATAATGTTTTATATGTTTGATAGTGATTTAAAATTGTAAATCAATAAATCACACTATTTTTTGAAGTGAAAAATAATTA
TTGATTTTCAGCAAACATTTTTCTGTGTTATATACTCTGTAATATATCATAGAACTGAATGTAAAATGCTTTTCAAACAA
ACTTGGAAAATTATTGACAATAAACTAGAAATATTTTAAGTTTCTGTTATTGTTACACGATTAGTCTTTACGAGTTTGAA
TTTGATGTTTTATACATCACTTTATTTATTGGAAAATTGAAAATTAACATTAATAATCACAGAAATATTTGATCCATTAT
TTTTATTTTGATTTTGTATCAACAAGAAATAATGTTTACATAAGAATTTAAAAATATCATGGAACAATATGAGACAAGTA
CAATAAAAGTTAAAAAAAAAATGGTGGAGCCCTTATATATATTTTCCTCGTGAAATTGAATTTTAATGCGTTTTTTGGAT
TGGGTGAATTTTATCCACGTTGCCTTCTTAATTAAACTAGCTGCGAATATCACGTGGGGTTAGCGTGGGGGTAACATTTC
TTTTATTAAACTAGCTGTGAATATTCAGTTTAAGACTTGAGAGTTTGAAGGGTTCTTATTATATACTCTTTCTTTGTGGC
TCCGAGATTCACTCTCATGGTAATCTTACTTCTTTGATCCGCTTTAACTAGCTGTAGTGTATGATGGTTCCGTAGGCACT
CATTTCTTTTCCTAATTCTCATGTAATCGTCTTTATTAAGAAAAATGAATTCAGAAACTAAAAGGAAATTAGTTGGCATT
TTAACTAGTAGTATATATTGTGAACTTACCGTCACCAACAGATGATTGGGTTACGAAATCTATTTAATATAACATCTGAA
AAAATTAAAAGCTACATGAAGTCGTAAAACGTTAGAATTGATCTACCATATTTGCAACCCTATATATATACTCTAGTGTA
TACGAAAATACCTATGAAAAAGATGTGATGTGCATGAACGTCTCATATATTTCATTTAAGTTTCGTTGAATTTCTTAATA
TTTTTGTTCAGTAATGAATGTGTTGTAATAAAAACTTGAATCACATATATATATGTTTTACTGTTTTAGCCTTTAATATT
TGTCAAAACGTTTTCAAAAATGTCAAAACTATCTTCTGTTTATTTTAATGTTAAGTGTTATTACTTTCTGTAAGTTTCTT
ATTTCCACTGAAATTAAGTGACAACAATTTTAGAGAAATCGATCGATATCCTGCAATTCATCTAATAATAATAAGATAAT
CATGTATATATGACAAAATGAGATGAGTTATAGAAAGCATATATGGCGGGGTCGGGACAAGAGCCCAATCATATTTTGTT
GGAGTAAATGCTTAATAGTTAATACTGTTAAGTTGAGTTAAACACTAGTCATTTGCGCGTCTGCTTCACAAATTTTAATT
CTTTAATCTTTAACCGTTGTAGCTCTTTATATTGTAATGTTTATTTCTTGTATAAAATATACAAAGTAATTACCCTATAT
ATCCTTAAGAAAAGAATAACACTATATCCAAACATGGTTAATTAACTCTACTGGTTGAATGAAAAAAAAACAAAGTTCAG
CAGAGGATGATTTGTGAGGTGAGGTCACTGTATAGAGGTAAGAGTCAGTGGCTCTCTTGGTTATTGAGTTAAACTAAAAT
GGATGGTTTAAACTGCAGAAACACCTAGTCAATAATTAATGGGAAGATATTCATATGTGTGTGTATTAACGGCTAATGTA
ACATTACACCGGCCGGGACAATAGGGCCAACGAACCCTCGCGAAAGATATATATGCCCAAATAAATATTGGGCTATTGGG
CCTAAACCTAAATATTTGGATTCAGATTTATCCAGACCAGACCCATGTATTTTGTATCTTGCCTTCAATTCATTTTCTTA
TCTAATGCCATGTGTTTGAATTACATGCAATATAACCATGATGGTATTTGTACCATTGTATTTCATTTTGGCTGAATCTT
GATTGTATCTGCAAACTAATTCGAACATGAAAATGTTACATTGTTCTCATGTTTTCTATGAAAATCTATTGGCTTTAGAT
GTGAAGAGAAGAAAATCGCCTGTCACATACATATGTCTGTATCCATTTTAATTGACTACACAAAAAAAGGTCTGAAATCA
ATAAAAAGTTTAAACAAAAATAAATTAAAATTGTATTACTTTCTTACAGCTATTACAAAAAAAAATCCCCACCAAACACA
AACACAAACAAAACACACTTTTGGGAAACCCCACGCAATAACCACGCACTCTCATCTCATATTTAACAACCTTAATTTCT
GATCACATAAAACCCTAATCTATTTCTATCCATATCTCTCTCCCTATATCTACTTATATATAACAAATAAACACATAAGT
TGACATATATACTATATACAAGTATATTAATTATACATAT
>AT1G63050.1 | chr1:23378179-23381178 REVERSE LENGTH=3000
TGCTCCAACATCTTCTCGAATTAATAGTTATACTAATTCATTAAAATTTGTTGTTGTAATTAATGTAATCCAAATTTTGA
AGACAACTTAAAGTCTTTCTCTTTCTCTCTTCTTTACAAATCAACCCAGAGATTTGGATTTGATTTCATACAATAGAGAA
GAGAAGAGATGCTTAATGTGACAACTCTCTAGGTTGATAACATTGTTCTCATTACGTTACTATATATATGAGAGACTACT
TACTTAGACCTAATGCAATGGACTAATGAGATTCTCATGAGGCTACTTTTTGGGCTTCTTTGTGGTCTCTACTAATCTCC
ACTATCTTTACAATTTCTAAACAAATTTTTTTCTTTCACATCTATTTACGACAAATTAAAAAAAATATATTCTTTAAGAA
AATTAAAATTATTTATTTTTTCCCAACAGTTCAATTTTTATTGCTTCGTAATAACGATACAACTTCTTTGGTTTTTAACA
CTAATGCATATATTTATATTTTCAAAATATTTTAATATATGTTATAAATTAACATTTAATTTACCTCTGCATAACATGAA
CATAATTCTAGTTATTGTTTAAAGAAACTATCAATGTTTATTATATCCTTTATATATATTTATTAATGATTACGTCTCAT
AAAAAAATATTATGAGAGATATACATCTGATGAGTAAGTAATAAGACAAAGGCATAGTAGATGCGAAACAACAATCATTT
GCTCTTTAGTAATTTAGACATATATGTCATCGCTTTCCTTCTTCTTGTTGCATATCTTCGAACATTTTTTCATGCATAAG
TCATACTTTTCCACATCGCCTGTTCTCATCGCGAATTCCCAAAACAAGAAGTAAAAAAAAAAAGAACGTTTTAGTTAGAT
CCAAAAATTTATAGTCTCTTATAGTTTTTTATATCAAATAGACATATATAAACATAAATAATATTCAGTTTTCGTGTTTG
AAAATATAGTTTGCTTGTTCCTTCACCTTTTAACAATATATATATGTAGTTTGCTAGATTCACAACAACAACTTGTAATA
TCAATGGTTTAGTACAAAAACATTCGTATGATCCAATTAACATTTAAACTGTTCAACTAATAAAAAAAAAGCCATTTTGC
ATAGTACTAAGCTAATCTATATGACTATATACGTAGATAAATCCTTAGTTAATATACTAAGCAGATCCAAACTTACTTGA
GCTTTTTCCATGGTGAAAGCACTTCTCAAAAGAACAGCCAATCATGCAATATGTTGATGACTTTTCTTTTGATTTTGGTG
AAGGAGAAGGAGATTTTGAACCACTATCATCAAAATCAGATGAAGGAAAAGGGGAAGGAGAATGATGATGACGACGATTT
GCCTGAACCAAAATGTTCTCCATTCCCATTGTTACCATCATCACCACCATTAACAAGGCTACAATTTTTGTGTTCACCAT
TTTTTTTTTTTCTTTTCTGAGAGATTTATCTTTAATAACTGAACAAGTATTTTTTGTGAATTGTGAATGTTGATGTTGAT
TGCTTGGTTGATTATGTGTATTTATATAGGAAGATGTGTGTGTAAGTTTGTATAGAAGGTGACAAGAATTATTGAGGTAA
AATGTCACATATAGAATAAAATTTAGGTGATATTCCACATAATAGAATTATATTCTCATAGATATGGTTTACTATTATCT
AATGAGGTACTAGATATATTTTTAATTTAATTATTTATTGTGATAATTTGGGAAGCATATACTGTATGATGATTTTTATT
TCCTAGATAAGTTACTCAATCATGTAGCTTTAATAGTTTATAGATATTCATCAAAATAACATGATTTTGAGTTGTTGTAT
GAACATATATATAAAATAAAATTCTTAAATTTTTAGTTTTTGCATTTCCAAAACAGTTAGAAGTAAATCAATTTTTAATT
AATTGTAGTGTGATTGTTGGTAGATATTATGATTTATTTGCAAGATGAGTTATTCCAATAATTTATTTCGAATAAATTCT
GTAGATTTGTTATCAAATTAGCATAATAATAAGTTTTTTTCTTCTTTCTAAACCTAACACATAATTCTTAAAAATCTATA
TGGGATAAATCACACAAAGGTTCAATTGGCCACAGGAGGGCGTCGAATTTTGGTGTGTAAAAGGGATAGTCATCTTTGAG
GCCCCTTCATATAAGCTTCACAACTCGACCTCTTCTAAAACTAGTCATGCGACCACTAAGAATTTTCAACTTGCCATGAG
TAAGTTTCTTCTAAACAACACTTCAACAAATCCTTAACGATATATCGTCACGTAAAATATGCATGGGCTTGTTCGTTTTC
TTCCGGTAACAAATCAAAAACTAAATATTCCATGTTTTTCACAATACCATCCAAAAGTTAATTTGATAATCTTCTTATCA
ATACCTACTTCGTTTTATTTTTCAAAAGAGATAATCAAAATTATTATTTAGCAAAAAAAATAAAAATAGAGCTAGTAATT
TTAAATAACAAAGTTTTTAAAATACGGAAATGCTCCGGTATCTTCTCGAATTAAGATTCATATTACTTCATTAAAATTTG
TTGCTGTAATTAATGAAATTTTGATATGAATTAACAAATACATGAAAAAATGATCTTTCTTATAAGAAAGTTTTTGTAGT
ATCTTTTATTATAATACAAAAGTTTTGAAAACAAAATTTTATCAAATCCCAAATAAATTTTGATTTTGACATAAGGCGTA
CATTAATATTGATTTTGACAAAAGGCGTAAAAAAAATAAAAAAAAAATAAATAAATAAATTATATTAACTTCCCATCAGG
CATCAGAAATATAGATCAAACATTGAGGGTATTATTGTAACTTCACACAAACCTCGTCAAGATCGAAACCAAACCCACAC
GAACTACAAAAGACCCCATCAGAGAGATTCCGATTCAGATGTCCGAACTGTGAGAGTCGTCGTCGTCGTCGTAACTCAGT
CCGAGTTGACACAATCTTCCACTTCACGCAAGATACAACC
>AT1G63055.1 | chr1:23376739-23379738 FORWARD LENGTH=3000
GGGAAGGAGCACTCACATGCCAGACAGCACTGACGGTTTGCGTAGCTAGCAATTGGAAGAAACCCGCTTTCTTCCCGGGC
TTCACAATTCTCTCATATACGTCTGCATCAATAAGAAGAAACGGTTAAAAGACTTATAAGATATGGCAATCTCTAGGATC
TCCTCATAAGCATCATTACTCACAGTGACGGAGCCATGTGCTGACTTGTATGTTCCAGAAAAGCGGAATCTGAACCGCAC
TCTTGGCAAGCTCAACCCCCAAAATATCGACATTCTTAGCGCGGTCCCATTTAGCCTTTGTCTGAGTTTCATCAGTCCAA
CCACTGAAACCCAAACCAGAGATAATAATAGAAGCCTCTGAGATAGACCATATAAAGTAATACTTCCAACGAGCCGTGAA
ACCCGCCATGTATTGGTAACCAAATCTCTTCAAGAATCCCCATTCTTGGTACACTGGTTCAGTGAACCGAGTTAACGGAA
ACTGAGGTACTAAATAGAGATAGAGAGCCATACAAATCGCAGCTTGAAACACAGCTCGAATCATTGCTCCATAAGGCGAT
GGTCTCTTTCCTTTTTCAGAAACAGCCCAAATCTGAAACCCACACACAAGACAATCAAGAACCTCACTTTTTCGACAAGT
ACATAGACCGAAGAACGAGAGAGAAAAACACTTACTCCTTTCTCTTCAGTCCATTCGAGATAATCTTTCATTTCGAAAAC
CGGGCCAGCGAAATGGCTTCCACAACAGAGGCAATAACCAAAGTACTCAATAAGAGAAGGCATCTGAATCAAACGGTTCT
TCTTCTGAGCCTCACGTAGACCTTCTTCTTTCAACATTCCATCGTTGTAGTTTATCGAACACGAAATCACTTTCAGTGTT
AATACCATCAAAGCTCCTATAATCACAATCAAGATTCAGCCTCCAATAGTTCCTACTAACTTCACACTCTTCTAAGAACA
TAAACCAATAATAAACCATCAAATCGAGAGAAAAAAGAGTACCAGTAGAATCAATTCCTCCTTCTTTCCAAGCATCACCA
CTCATATAAAACACATGACTACATATACAAAATCACAAAATCGATTAAAAGGAGCAAGCTTTAGAGACTATATAGCATAA
AGTTTTAAGCTTTACCAGCCAATGAGATAAGCGAAGCCTAGGAAGAAAGTAATGAATCCAGACAAGGGTCGATAAATCGC
CATTGAAGCGTAACCAATCGTCATTGGGACAAGGAAGTGAAGATTTGAGGAGAAGCCAAAGGAGAGATAAGAGAGGAAAG
CTCCAGAAGCAGCTGAGTATATGTGTTTACCGAGTCGACTCGGGATGAATCGCCATAAAAATGAGATTGGTATCGTTGCG
ACGAAACAGAGGAGGAAACGGAGAACGGCGACGGAGACGCCGATTGAGGCAGCCATTGAGTTCATGTCAAGCAATTCCAT
GGTTGTATCTTGCGTGAAGTGGAAGATTGTGTCAACTCGGACTGAGTTACGACGACGACGACGACTCTCACAGTTCGGAC
ATCTGAATCGGAATCTCTCTGATGGGGTCTTTTGTAGTTCGTGTGGGTTTGGTTTCGATCTTGACGAGGTTTGTGTGAAG
TTACAATAATACCCTCAATGTTTGATCTATATTTCTGATGCCTGATGGGAAGTTAATATAATTTATTTATTTATTTTTTT
TTTATTTTTTTTACGCCTTTTGTCAAAATCAATATTAATGTACGCCTTATGTCAAAATCAAAATTTATTTGGGATTTGAT
AAAATTTTGTTTTCAAAACTTTTGTATTATAATAAAAGATACTACAAAAACTTTCTTATAAGAAAGATCATTTTTTCATG
TATTTGTTAATTCATATCAAAATTTCATTAATTACAGCAACAAATTTTAATGAAGTAATATGAATCTTAATTCGAGAAGA
TACCGGAGCATTTCCGTATTTTAAAAACTTTGTTATTTAAAATTACTAGCTCTATTTTTATTTTTTTTGCTAAATAATAA
TTTTGATTATCTCTTTTGAAAAATAAAACGAAGTAGGTATTGATAAGAAGATTATCAAATTAACTTTTGGATGGTATTGT
GAAAAACATGGAATATTTAGTTTTTGATTTGTTACCGGAAGAAAACGAACAAGCCCATGCATATTTTACGTGACGATATA
TCGTTAAGGATTTGTTGAAGTGTTGTTTAGAAGAAACTTACTCATGGCAAGTTGAAAATTCTTAGTGGTCGCATGACTAG
TTTTAGAAGAGGTCGAGTTGTGAAGCTTATATGAAGGGGCCTCAAAGATGACTATCCCTTTTACACACCAAAATTCGACG
CCCTCCTGTGGCCAATTGAACCTTTGTGTGATTTATCCCATATAGATTTTTAAGAATTATGTGTTAGGTTTAGAAAGAAG
AAAAAAACTTATTATTATGCTAATTTGATAACAAATCTACAGAATTTATTCGAAATAAATTATTGGAATAACTCATCTTG
CAAATAAATCATAATATCTACCAACAATCACACTACAATTAATTAAAAATTGATTTACTTCTAACTGTTTTGGAAATGCA
AAAACTAAAAATTTAAGAATTTTATTTTATATATATGTTCATACAACAACTCAAAATCATGTTATTTTGATGAATATCTA
TAAACTATTAAAGCTACATGATTGAGTAACTTATCTAGGAAATAAAAATCATCATACAGTATATGCTTCCCAAATTATCA
CAATAAATAATTAAATTAAAAATATATCTAGTACCTCATTAGATAATAGTAAACCATATCTATGAGAATATAATTCTATT
ATGTGGAATATCACCTAAATTTTATTCTATATGTGACATTTTACCTCAATAATTCTTGTCACCTTCTATACAAACTTACA
CACACATCTTCCTATATAAATACACATAATCAACCAAGCAATCAACATCAACATTCACAATTCACAAAAAATACTTGTTC
AGTTATTAAAGATAAATCTCTCAGAAAAGAAAAAAAAAAA
>AT1G63057.2 | chr1:23376739-23379738 FORWARD LENGTH=3000
GGGAAGGAGCACTCACATGCCAGACAGCACTGACGGTTTGCGTAGCTAGCAATTGGAAGAAACCCGCTTTCTTCCCGGGC
TTCACAATTCTCTCATATACGTCTGCATCAATAAGAAGAAACGGTTAAAAGACTTATAAGATATGGCAATCTCTAGGATC
TCCTCATAAGCATCATTACTCACAGTGACGGAGCCATGTGCTGACTTGTATGTTCCAGAAAAGCGGAATCTGAACCGCAC
TCTTGGCAAGCTCAACCCCCAAAATATCGACATTCTTAGCGCGGTCCCATTTAGCCTTTGTCTGAGTTTCATCAGTCCAA
CCACTGAAACCCAAACCAGAGATAATAATAGAAGCCTCTGAGATAGACCATATAAAGTAATACTTCCAACGAGCCGTGAA
ACCCGCCATGTATTGGTAACCAAATCTCTTCAAGAATCCCCATTCTTGGTACACTGGTTCAGTGAACCGAGTTAACGGAA
ACTGAGGTACTAAATAGAGATAGAGAGCCATACAAATCGCAGCTTGAAACACAGCTCGAATCATTGCTCCATAAGGCGAT
GGTCTCTTTCCTTTTTCAGAAACAGCCCAAATCTGAAACCCACACACAAGACAATCAAGAACCTCACTTTTTCGACAAGT
ACATAGACCGAAGAACGAGAGAGAAAAACACTTACTCCTTTCTCTTCAGTCCATTCGAGATAATCTTTCATTTCGAAAAC
CGGGCCAGCGAAATGGCTTCCACAACAGAGGCAATAACCAAAGTACTCAATAAGAGAAGGCATCTGAATCAAACGGTTCT
TCTTCTGAGCCTCACGTAGACCTTCTTCTTTCAACATTCCATCGTTGTAGTTTATCGAACACGAAATCACTTTCAGTGTT
AATACCATCAAAGCTCCTATAATCACAATCAAGATTCAGCCTCCAATAGTTCCTACTAACTTCACACTCTTCTAAGAACA
TAAACCAATAATAAACCATCAAATCGAGAGAAAAAAGAGTACCAGTAGAATCAATTCCTCCTTCTTTCCAAGCATCACCA
CTCATATAAAACACATGACTACATATACAAAATCACAAAATCGATTAAAAGGAGCAAGCTTTAGAGACTATATAGCATAA
AGTTTTAAGCTTTACCAGCCAATGAGATAAGCGAAGCCTAGGAAGAAAGTAATGAATCCAGACAAGGGTCGATAAATCGC
CATTGAAGCGTAACCAATCGTCATTGGGACAAGGAAGTGAAGATTTGAGGAGAAGCCAAAGGAGAGATAAGAGAGGAAAG
CTCCAGAAGCAGCTGAGTATATGTGTTTACCGAGTCGACTCGGGATGAATCGCCATAAAAATGAGATTGGTATCGTTGCG
ACGAAACAGAGGAGGAAACGGAGAACGGCGACGGAGACGCCGATTGAGGCAGCCATTGAGTTCATGTCAAGCAATTCCAT
GGTTGTATCTTGCGTGAAGTGGAAGATTGTGTCAACTCGGACTGAGTTACGACGACGACGACGACTCTCACAGTTCGGAC
ATCTGAATCGGAATCTCTCTGATGGGGTCTTTTGTAGTTCGTGTGGGTTTGGTTTCGATCTTGACGAGGTTTGTGTGAAG
TTACAATAATACCCTCAATGTTTGATCTATATTTCTGATGCCTGATGGGAAGTTAATATAATTTATTTATTTATTTTTTT
TTTATTTTTTTTACGCCTTTTGTCAAAATCAATATTAATGTACGCCTTATGTCAAAATCAAAATTTATTTGGGATTTGAT
AAAATTTTGTTTTCAAAACTTTTGTATTATAATAAAAGATACTACAAAAACTTTCTTATAAGAAAGATCATTTTTTCATG
TATTTGTTAATTCATATCAAAATTTCATTAATTACAGCAACAAATTTTAATGAAGTAATATGAATCTTAATTCGAGAAGA
TACCGGAGCATTTCCGTATTTTAAAAACTTTGTTATTTAAAATTACTAGCTCTATTTTTATTTTTTTTGCTAAATAATAA
TTTTGATTATCTCTTTTGAAAAATAAAACGAAGTAGGTATTGATAAGAAGATTATCAAATTAACTTTTGGATGGTATTGT
GAAAAACATGGAATATTTAGTTTTTGATTTGTTACCGGAAGAAAACGAACAAGCCCATGCATATTTTACGTGACGATATA
TCGTTAAGGATTTGTTGAAGTGTTGTTTAGAAGAAACTTACTCATGGCAAGTTGAAAATTCTTAGTGGTCGCATGACTAG
TTTTAGAAGAGGTCGAGTTGTGAAGCTTATATGAAGGGGCCTCAAAGATGACTATCCCTTTTACACACCAAAATTCGACG
CCCTCCTGTGGCCAATTGAACCTTTGTGTGATTTATCCCATATAGATTTTTAAGAATTATGTGTTAGGTTTAGAAAGAAG
AAAAAAACTTATTATTATGCTAATTTGATAACAAATCTACAGAATTTATTCGAAATAAATTATTGGAATAACTCATCTTG
CAAATAAATCATAATATCTACCAACAATCACACTACAATTAATTAAAAATTGATTTACTTCTAACTGTTTTGGAAATGCA
AAAACTAAAAATTTAAGAATTTTATTTTATATATATGTTCATACAACAACTCAAAATCATGTTATTTTGATGAATATCTA
TAAACTATTAAAGCTACATGATTGAGTAACTTATCTAGGAAATAAAAATCATCATACAGTATATGCTTCCCAAATTATCA
CAATAAATAATTAAATTAAAAATATATCTAGTACCTCATTAGATAATAGTAAACCATATCTATGAGAATATAATTCTATT
ATGTGGAATATCACCTAAATTTTATTCTATATGTGACATTTTACCTCAATAATTCTTGTCACCTTCTATACAAACTTACA
CACACATCTTCCTATATAAATACACATAATCAACCAAGCAATCAACATCAACATTCACAATTCACAAAAAATACTTGTTC
AGTTATTAAAGATAAATCTCTCAGAAAAGAAAAAAAAAAA
>AT1G63057.1 | chr1:23379242-23382241 FORWARD LENGTH=3000
ACAATCACACTACAATTAATTAAAAATTGATTTACTTCTAACTGTTTTGGAAATGCAAAAACTAAAAATTTAAGAATTTT
ATTTTATATATATGTTCATACAACAACTCAAAATCATGTTATTTTGATGAATATCTATAAACTATTAAAGCTACATGATT
GAGTAACTTATCTAGGAAATAAAAATCATCATACAGTATATGCTTCCCAAATTATCACAATAAATAATTAAATTAAAAAT
ATATCTAGTACCTCATTAGATAATAGTAAACCATATCTATGAGAATATAATTCTATTATGTGGAATATCACCTAAATTTT
ATTCTATATGTGACATTTTACCTCAATAATTCTTGTCACCTTCTATACAAACTTACACACACATCTTCCTATATAAATAC
ACATAATCAACCAAGCAATCAACATCAACATTCACAATTCACAAAAAATACTTGTTCAGTTATTAAAGATAAATCTCTCA
GAAAAGAAAAAAAAAAAATGGTGAACACAAAAATTGTAGCCTTGTTAATGGTGGTGATGATGGTAACAATGGGAATGGAG
AACATTTTGGTTCAGGCAAATCGTCGTCATCATCATTCTCCTTCCCCTTTTCCTTCATCTGATTTTGATGATAGTGGTTC
AAAATCTCCTTCTCCTTCACCAAAATCAAAAGAAAAGTCATCAACATATTGCATGATTGGCTGTTCTTTTGAGAAGTGCT
TTCACCATGGAAAAAGCTCAAGTAAGTTTGGATCTGCTTAGTATATTAACTAAGGATTTATCTACGTATATAGTCATATA
GATTAGCTTAGTACTATGCAAAATGGCTTTTTTTTTATTAGTTGAACAGTTTAAATGTTAATTGGATCATACGAATGTTT
TTGTACTAAACCATTGATATTACAAGTTGTTGTTGTGAATCTAGCAAACTACATATATATATTGTTAAAAGGTGAAGGAA
CAAGCAAACTATATTTTCAAACACGAAAACTGAATATTATTTATGTTTATATATGTCTATTTGATATAAAAAACTATAAG
AGACTATAAATTTTTGGATCTAACTAAAACGTTCTTTTTTTTTTTACTTCTTGTTTTGGGAATTCGCGATGAGAACAGGC
GATGTGGAAAAGTATGACTTATGCATGAAAAAATGTTCGAAGATATGCAACAAGAAGAAGGAAAGCGATGACATATATGT
CTAAATTACTAAAGAGCAAATGATTGTTGTTTCGCATCTACTATGCCTTTGTCTTATTACTTACTCATCAGATGTATATC
TCTCATAATATTTTTTTATGAGACGTAATCATTAATAAATATATATAAAGGATATAATAAACATTGATAGTTTCTTTAAA
CAATAACTAGAATTATGTTCATGTTATGCAGAGGTAAATTAAATGTTAATTTATAACATATATTAAAATATTTTGAAAAT
ATAAATATATGCATTAGTGTTAAAAACCAAAGAAGTTGTATCGTTATTACGAAGCAATAAAAATTGAACTGTTGGGAAAA
AATAAATAATTTTAATTTTCTTAAAGAATATATTTTTTTTAATTTGTCGTAAATAGATGTGAAAGAAAAAAATTTGTTTA
GAAATTGTAAAGATAGTGGAGATTAGTAGAGACCACAAAGAAGCCCAAAAAGTAGCCTCATGAGAATCTCATTAGTCCAT
TGCATTAGGTCTAAGTAAGTAGTCTCTCATATATATAGTAACGTAATGAGAACAATGTTATCAACCTAGAGAGTTGTCAC
ATTAAGCATCTCTTCTCTTCTCTATTGTATGAAATCAAATCCAAATCTCTGGGTTGATTTGTAAAGAAGAGAGAAAGAGA
AAGACTTTAAGTTGTCTTCAAAATTTGGATTACATTAATTACAACAACAAATTTTAATGAATTAGTATAACTATTAATTC
GAGAAGATGTTGGAGCACCTCCGTATTTTTAAAACTTTGTTTTTCTTTACTTATGTAAAATTATTAGCTCTACTTTTTTT
TATTAAATATTAACTTTGATCTCTTTTGGAAAATGAGACGAAGTAGGTATGAAGAAAATTATCAAATTTACCTTTGGATG
ATAATGTGAAAATATGGACTAATTTAATTTTTGATTTGTTACCGGAAGAAAAAGAAAAAGCCCATGCATGTTTTACGTAA
TGATATATCGTTAAGGATTTGTTGTTTAGAAGAAGTTTACTCATGGCAAGTTAAAAATTCTTTTAGTGGTCACATGACTA
GTTTTAGAAGAGGTCGACTTGTGAGTTGTGAAGTTTTATATGAAGGGGCCTCATAGATGATTATCCCTTTTACACACCAA
AATTCTACGCCCTCCTGTGGGCAATGAAACTTTATGTGGTTTATCCCATCTAGATTTTTAAGAATTATATGTTAGGTTTA
GAATGAAAAAAATACTTATTATTATGCTATTTTCATAACAAATCTATAGAATTTATTCGAAATACATGATTGGAATAACT
CATCTTGCAAAGAAAATCATAATATCTACCAACAATCACACTACAATTAATTAAAGATTGATTTACTTCTAACTGTTTTG
GAAATGCAAAAACTAAAAATTTAAGAATTTTATTTTATATGTTCATACAACAACTCAAAATCATGTTATTTTGATGAATA
TCTACAAACTATTAAAGCTACATGATTGAGTAACTTATCTAGGAAATAAAAATCATCATACAGTATATGCTTCCCAAATT
ATCACAATAAATAATTAAATTAAAAATATATCTAGTACCTCATTAGATAATAGTAAACCATATCTATGAGAATATAATTC
TATTATGTGGAATATCACCTAAATTTTATTCTATATGTGACATTTTACCATAATAATTATTGTCACCTTCTATACAAACT
TATACACACATCTTCCTATATAAATACACATAACCAACCAAGCAATCAACATCAACATTCACAATTCACAAAAAATACTT
GTTGAGTTATTAAAGATAAATCTCTGAGTAAAGAAAAAAA
>AT1G63060.1 | chr1:23381105-23384104 FORWARD LENGTH=3000
TTTGGATTACATTAATTACAACAACAAATTTTAATGAATTAGTATAACTATTAATTCGAGAAGATGTTGGAGCACCTCCG
TATTTTTAAAACTTTGTTTTTCTTTACTTATGTAAAATTATTAGCTCTACTTTTTTTTATTAAATATTAACTTTGATCTC
TTTTGGAAAATGAGACGAAGTAGGTATGAAGAAAATTATCAAATTTACCTTTGGATGATAATGTGAAAATATGGACTAAT
TTAATTTTTGATTTGTTACCGGAAGAAAAAGAAAAAGCCCATGCATGTTTTACGTAATGATATATCGTTAAGGATTTGTT
GTTTAGAAGAAGTTTACTCATGGCAAGTTAAAAATTCTTTTAGTGGTCACATGACTAGTTTTAGAAGAGGTCGACTTGTG
AGTTGTGAAGTTTTATATGAAGGGGCCTCATAGATGATTATCCCTTTTACACACCAAAATTCTACGCCCTCCTGTGGGCA
ATGAAACTTTATGTGGTTTATCCCATCTAGATTTTTAAGAATTATATGTTAGGTTTAGAATGAAAAAAATACTTATTATT
ATGCTATTTTCATAACAAATCTATAGAATTTATTCGAAATACATGATTGGAATAACTCATCTTGCAAAGAAAATCATAAT
ATCTACCAACAATCACACTACAATTAATTAAAGATTGATTTACTTCTAACTGTTTTGGAAATGCAAAAACTAAAAATTTA
AGAATTTTATTTTATATGTTCATACAACAACTCAAAATCATGTTATTTTGATGAATATCTACAAACTATTAAAGCTACAT
GATTGAGTAACTTATCTAGGAAATAAAAATCATCATACAGTATATGCTTCCCAAATTATCACAATAAATAATTAAATTAA
AAATATATCTAGTACCTCATTAGATAATAGTAAACCATATCTATGAGAATATAATTCTATTATGTGGAATATCACCTAAA
TTTTATTCTATATGTGACATTTTACCATAATAATTATTGTCACCTTCTATACAAACTTATACACACATCTTCCTATATAA
ATACACATAACCAACCAAGCAATCAACATCAACATTCACAATTCACAAAAAATACTTGTTGAGTTATTAAAGATAAATCT
CTGAGTAAAGAAAAAAAATGATGAACACAAAAATTGTAGCCTTGTTAATGGTGGTGATGATGGTAACAATGGGAATGGAG
AACATTTTGGTTCAGGCTCGTCATCATCATCATCATCATCATCATTCTCCTTCCCCTTCTCCTTCATCTGATTTTGATGA
TAGTGGTTCAAAATCTCCTTCTCCTTCACCAAAATCAAAAGAAAAATCATCAACATATTGCATGATTGGCTGTTCTTTCG
AGAAGTGCTTTCACCATGGAAAAAGCTCAAGTAAGTTTGGATCTTCTTAGTATTATTAACTAAGGATTTATCTACGTATA
TAGTCATATAGATTAGCTTAATACTTTGCAAAATGATTTTTTTTTTTTTTATTAGTTGAACAGTTTAAATGTTAATTGGA
TCATACGAATGTTTTTGTCCTAAACCATTGATATTACAAGTTGTTGTTGTGAATCTAGCAAACTATATATATATTTTATC
AACTATATTTATATCTATCTATATATATATATTTTAGTAAAAGGTGAAGGAACAAGCAAACCATATTTTCAAACACGAAA
ACTGAATATTATTTATATGACTATTTGATATAAAAAACTGTAAGAAACTATAATTTTTTGGATCTTACTAAAACGTTTTT
TTTTTTACTTCTTGTTTTGGGTATTAGCGATGACAACAGGCGATGTGGAAAAGTATGACTCATGCATGAAAAAATGTTCG
AAGATATGCAACAAGAAGAATGAAAACGAGGATATATATGTCTAAATTACTAAAGAGCAAATGATTGTTGTTTCGCTCCT
ACTATGTCTTTGTCTTATTATTACTTAATTACTCATCAGATGTGTATCTCTCATACTGTTTTTTTTATGAGACGTATAAG
GGATATAATAAACATTGATAGTTTCTTTAAACAATAATATGATATATACATTAGCTCACAAATCTAGTGTATCACCAAAT
AAATTTTAAAGTTTTGATTAATTTACTAATTGCAAAAACTAGAAAATGCAACAAAGTAGAATTCCGATAGTTATTAGAAA
AGGTAATGCAATGCTTTCTCCAAGTAGACTCTGAGCTGAATGATTTTGGTAAAGACTAATGTTTGAGATCATGTCCACAA
CATTATAGGCTTATTTCGTATTTCCACAATTTGATGAGCCAAAGATAAAGTATCGGAAATTCTCTTCATAACATCCATCA
GCACTGTAATAAGTCTAAGTGTGACTATTATATTTGCTCGGCTTAAAAATAAAACCAAGTTTCATCATTTAGTGAAAAAT
GCATAAACCAGAAACTGTTTATTAAAATACTAGAGATTATGTGAATTCTTTTTCACAGTTTTTTTTTAACTACATTTGTA
ATACAACGATCTACTTAACATATCATTACTTCTTCTTTTTATTTTATCGAAAACATATGACGCAAATGGTTGAAAGTAAC
AATGGTTGTCATTCCTCCTCAATTTGTTCATCTCTTGTTTGTTAAACAAAAGATTTCATATTTTTCCTTATCTCATTATA
TGTTCCTCTAACTGACCTATACAATTTATAGGGTGAATATTATTTTTCCTCACAAAAAAAAAATCTAAATCGAGAGGAAG
AAAATTCTTCTTTTTTTTTCTTTTGTGGTGTTTAAACATTGTTAGCCAAATTTATTAAAAAAAAAAAAATTCAATCAATG
GTTAAGGTTTAATTTCTGTATGTCTATTTATAAGATGTCATTTGAAATTTTCTCCATTCATAGTTACAAAGATCCTAAAT
AGTCTCATCCTCACTGTGTATATAATCAATCTTTCTCTTCTTATCTTTTTTTTGGTTTAAATATAATCAAATCTTTCTCT
TCAAGCTTGTTAAATCCTCAGCAAATTAATTTTCACCGAG
>AT1G63070.1 | chr1:23387168-23390167 REVERSE LENGTH=3000
GAAGCTGTGGCTTTAGTTGAACGGATGGTTGTGAAAGGTTGTCAACCAGATCTGGTTACTTATGGTGCGGTAATTAATGG
ATTATGTAAGAGAGGTGAACCTGATTTGGCTTTAAATCTGCTCAACAAGATGGAGAAAGGGAAAATAGAGGCTGATGTTG
TGATCTACAGCACAGTCATAGATAGTCTCTGCAAATATAGACATGTGGATGATGCACTCAATCTGTTCACTGAAATGGAT
AACAAAGGTATTAGACCAGATGTTTTTACCTACAGCTCCCTCATAAGTTGCCTTTGTAATTACGGAAGATGGAGTGATGC
TTCTCGACTACTCAGTGATATGCTTGAGAGGAAAATCAATCCAAATGTAGTCACTTTCAACTCATTGATCGATGCGTTTG
CGAAGGAGGGGAAGCTTATAGAGGCTGAGAAATTGTTTGATGAGATGATCCAAAGGTCTATAGATCCTAATATTGTCACT
TACAATTCATTGATCAACGGGTTTTGTATGCATGATCGTCTAGATGAGGCCCAGCAGATTTTTACTTTGATGGTTAGCAA
AGATTGTCTGCCAGACGTAGTAACTTATAATACACTTATAAATGGATTTTGTAAGGCTAAGAAAGTGGTGGATGGTATGG
AACTTTTCCGGGACATGTCTCGAAGAGGATTGGTTGGCAACACAGTCACTTACACCACTCTTATCCATGGATTTTTTCAA
GCTAGTGATTGTGATAATGCCCAAATGGTTTTCAAACAGATGGTTTCTGATGGTGTGCATCCCAATATTATGACATACAA
CACTCTGTTAGATGGACTTTGTAAAAATGGGAAGCTAGAGAAAGCAATGGTTGTATTCGAGTATCTGCAAAAGAGTAAAA
TGGAACCTGATATTTACACATATAATATTATGAGTGAAGGGATGTGCAAGGCAGGGAAGGTGGAAGATGGGTGGGATCTA
TTTTGTAGCCTCAGCCTTAAAGGAGTGAAACCTGATGTTATAGCCTACAATACAATGATCTCAGGATTCTGTAAGAAAGG
TTTAAAGGAGGAAGCATATACCTTGTTCATAAAGATGAAAGAAGACGGGCCTCTTCCAGATAGTGGTACATATAATACGC
TTATCAGGGCACATCTGAGAGATGGTGACAAAGCAGCATCAGCTGAACTCATCAAAGAAATGAGGAGTTGCAGGTTTGCT
GGCGATGCTTCAACTTATGGCTTGGTCACAGATATGTTGCATGATGGGAGATTGGACAAAGGATTTTTGGAAGTGCTTTC
TTAAGGTCGATCAGCTTTTCATGTTACTTTTATATTGGTTATTTCTAAACGCAGTCATTATGTTCTCATGTTACATGTGT
ATGTAGATTTGAATAGCAGTAGCTATTGTGTATAAGCTTCTTGAACATGACTGAAGTTGTTTGTCATTTACCTGCTAGGT
TGCAAACATGAGTTGATCTAAACGCTCATTGATGCAAGTTCAAGGTTAATTCCCGGCCGGGATTTGTATTTTTGTATGTT
CATTGCATTTGCACACGGAAACATACAAGAAGACAGGGATATTGTGGGTTTAGTTTCATTTTAGAAGGTTACATATGTGT
TTCCTTAGCTGACAGATACTATATTGCAGCAAATTTGGTGACATTCCAAAGAAAATATGACAAAGAATCTGTCAGTTTTC
GGAGTAATTAGTCAATGTTTGTCTCATTTCTATGTTGTTCTTGATCTACACAAAAGAATCAACTTTCATGGATAGAAGAA
AGTCTTTCAAAATAATCACGGAAGTCGGGAAGAAAGAGATCTAGTACAGTAACTCATCCTCGGAAATTCCGGTCACTGGA
AAAAGTTTGGGATTGGTACAATGCCTTCTGAAACTTTCTTCAAAGACTGAAAGTTCCGAGATTGGGTTGCTATGTTGGAT
CTCTGTCTTCTCAACTTCATGTGATCATTTTATACCTCACAAGCATTGAGAAATATGAAAGATATATACTTACTATTTTC
TTCTGTTTTCATGAAAGTTATTGGTTTTTGTGTTGACTAAGAACATTGAGGCAACCATTGCCTGATATTAAAGACAGATA
GATTCTTTTTTCTCCTTTTTTGACCGAACACGCTTCAGAAGTTTTAGTAGCAGCAACAACGGAGGATTCTTTTTGATGTA
GCTGACAACTTTGTTTCTTTTAGTATTGAGCTCTTTCGTTTATGTCTTTGTTTTCTTATTGATGGGTTTTTGATGGTACA
GTTCTCCTCCCTTTCCTTCCACTATTGATTGATTTCAGTATACATACGGTTGCTGTTCTGTGTAAGCTTCATGAAGATGA
CTAATATTGTGCATTTGTGTATTTCATTGTCAGGTTAACACAAGATCAGTGGTGAGCATCATAAGAAGCTCTTCCCTTCA
TGAAGATCTCAGACTTGGTTTGACATATGATTATTGTTCTACAGTAGATTTGTTTTTTAACCACAGTTGGTTCTGTTTCT
TGTACACAAACTTTTTGCATCTGTTTCTAGTAGTAATATAAATGAAACATGTAAACCAGCTTTAGTTCGGTAAAAATTAG
TGAATGACACTATTTTTGGACACCTTTTAGTTTGGTAACAATCTAAAAGTCGAAGCGAGGTTCTAAGTAAGTTGGTAGCA
TTGATGTCTTCATGTAGTGTTTTAGATCTCATCCTTAATGGTTTAATTTAGGTTCAATTCACGGGGCACATAGTTCATCG
ATTTGTTGATTAACTAACTAGGGTGAAAATGCTACCAAAACACAGCTCTGGTGGTTTGATCATAGTGCTCTCGATGTTTT
TTTTTCCCCTGAAAGTCAATCTCCGGTTTATCTATAAAAGAGAAAAAAGTTATGACCGGTTTAAGAAAACCAGCTGTAAC
CGAATCGACATTGAACCAACTGCTCTCGATTATAGGGTTTACTGGATTCTGCGATTTTGCTGTTAGTGTAGTAGTCTCAA
CTCATTGCATGGGGAAGCCATTTTCGAAGCAACCAAGAAG
>AT1G63080.2 | chr1:23390729-23393728 REVERSE LENGTH=3000
TTTATTTTGTAACGCATGGAAAAAATTCTTGTGAAGATGATATGGTACAAATATTTTATTATATATACACGTTTTTAAGA
TAGTAACATGGAAAATCATGTGAGGTTTATAAGGCAAAAAATTCCATTATATTATACGTTACAAAAAGAAGTTTAAGATA
ACTATTTTATTCATTTTTTTAAAGAAAATATCGTAATATTTTCTATTTCACTTGCTATGTTGGCTTTTAATATAAATTCT
ATATTAGTTAAGATAGAAAGTAATAAAAACTCAAATATATTATTGAATGATATATGAATAAATTGAATTGGAATTGATTC
ATATTCAGAAAAAGAAATATCTGATAATTTTTTAATATATATTAAAATTCTCAAAAATACTATATTTTTATGATTGAATT
AAAAAAAGGAGATATCCCTAAGATTTACTTTAGGACACATTTACAAAAACAGTTATTATTTTTCTTATGTACAAATTACA
AACAAAAAAAAAATGTTCAAATGCTTAGTCACTTCATCATTATTTGGATAAATACGAATGGTTATATACTTGTCTTATTG
TTATATCTAATTCTTACAACTCACATATACAAACATTTGGATGTCGAAAACAAATCTACGGCTAATAATTTCCAAATTTA
AGATAAAATAGATAAAAGAAAATCCAAAATCCAACAGATTGTTTTCATACTACAACAAATACAAGAAACAAAAAAATACA
TGGTTTTGATAAAACTGCAACGATTTTTCACATATAATTAGCCAACCAAAAAATAAAATAAAAGTTGAAGTATATTTTAT
TGACTTAGTTAATTAATTAAATAAATCCCTGAGTTTGAAGCAATATATATATAATACACATATCCCCTCCCATTTGCGTC
AGCGTCCATAAATCAGAATCCTTACAAGACCATTTGTGTCTGTCTCCACCAAACCCTTCTTTTCTCCATTTTTCTTTTTT
GCTTTGTTTCTGTGCTACGATTTGTCAAAAAAAAGAAACCCAAATCAAAAGCTTCGAAATTTCATAAGATTTCTTTGTTT
TTCTGAAGATCCAAGGCACACAAAAAAACAGCTTTTTTTGTTTCTTCAATCAAGGATTTTCCAGGGTTTTGATAACCCCA
TGGGTTCAGGGTTCTCTCTGTTTCAAAAGAATTTATCGTCTTGTTATGGAGATCGAGATCTGTTGCAGCCTGGTTTAGGA
GATTTGCCTGAAAGTTGTGTGGCTTTGATTCTCCAGAATTTGGATCCCGTTGAGATCTGTAGATTCTCCAAGCTAAACAC
GGCTTTTCATGGCGCTTCTTGGGCTGATTTCGTTTGGGAATCGAAACTTCCTCCAGATTATAAATTGATTCTCGAGAAAA
TCCTTGGTAGTTTCCCTGATAATTTGCGTAAAAGAGACATCTTTACTTTTCTCTCTCGAGTTAATTCCTTCGACGAGGGC
AACAAGGTTCGTCTCCTTTTAGATTTCTTTGGCTTCAAGAAATTTTTTTAGGGTTCTTCAGAAAAAAAAAATTGGGGATT
TGTTTTGTTAAATGGTTCACATGAACGGTTTTAGGAAATGATTTCATAATATGCAAAATTTTCCTGTGAATTAGAGAAGA
AACTTAATGTTTTTGATGTTTTCTGCAGAAAGCTTGGGTAGATAAACGAACAGGTGGGCTCTGTTTATGCACATCAGCCA
AGGGCTTATCCATAACCGGAATTGATGATCGGAGATACTGGAGTCATATTCCGTCTGATGATTCTCGGTGAGATTGTGTT
TCTCTTCTGTTGCTTACCCAAATCAGATTGTGTTTGTTAAGTTTGGGTGTACAAAGTTAGTTGAGTTAAGGTTGTAGTGG
ATACAAATCCTAACTTTAATCTAATGTTGTGTGATGCTATAATTCTTTATGTTTGCTATGATTGAAAAAATGACATATTG
TTCATTGTATTGGATACAATCATACGAATCCTAACTTTTAACCGATGTTTTGCGTTACCATGATTCTTAATTTGACGATA
TCCTCTTTGTTGATTCCTGCAGATTTGCTTCAGTAGCTTATGTTCAACAGATCTGGTGGTTTCAAGTTGATGGAGAAATT
GATTTCCCATTTCCAGCTGGAACCTACAGTGTTTACTTCAGGCTTCAGCTAGGCAAACCAGGCAAGCGGTTTGGTTGGAA
GGTTGTTGACACCGAACAGGTTCATGGCTGGAACATTAAACCTGTTCGTTTTCAACTCTCGACTGAAGATGGTCAACATT
CTTCATCTCAATGTATGTTAACCGAAGCAGGAAACTGGAGTCATTACCATGCTGGAGACTTTGTGGTCGGTAAATCGAAA
AGTTCATCGACGAAGATTAAGTTCTCGATGACTCAGATTGATTGCACGCATACTAAAGGCGGGTTATGTGTAGATTCTGT
AGTTGTGTATCCGAGCTCGTGTAAGGACCGGTTGATGCAGATTTAAGTTGCAAACCGGAGTTTGGGTGTAGTTTAGAGGT
TTAAAAAAGCTGTTTTTTTTTTTTAAAGTGGTTTTAAAACCTTTTGTAGAATCTTTGAGGGGGTAATTAGAAAACTCAGT
GTAAAGAGAAAAAGAGGGTAATTACTAATTAGGGTTGTTGTTTTATTGTTTAGGTCAAATGTAAACTTTAAGTTTGAAGT
TATTAAAGAGTTCTTGAGTTACAATTTTTTCTGTTGGAGGTTTGTGTGTGAAGTGAAACGCAACGGTTAATACAGACCGG
AGAGATAAACCACTTGAAATGATAAACATATGTTAATTGCAGTTTGTGCTGAGTAAACCTATTCAAGACACTTTGACGTA
ACTAAACAAAATAAAACCAAATCGTACCGGAGAAGAGAACTCAATCAGAGTAAACCGGTCGGTTATTAAAACTGGAAATG
ATAAGATGATATCTTGACCGTCAAAGCGAGATCTCTCCATCTTCAGGTTAAGCAACGACGAACTGTGTTCATTTTAGAGT
TTGTTAAAAGATCCAGAGAAGTATCACAATTGGAAAGAAG
>AT1G63080.1 | chr1:23390729-23393728 REVERSE LENGTH=3000
TTTATTTTGTAACGCATGGAAAAAATTCTTGTGAAGATGATATGGTACAAATATTTTATTATATATACACGTTTTTAAGA
TAGTAACATGGAAAATCATGTGAGGTTTATAAGGCAAAAAATTCCATTATATTATACGTTACAAAAAGAAGTTTAAGATA
ACTATTTTATTCATTTTTTTAAAGAAAATATCGTAATATTTTCTATTTCACTTGCTATGTTGGCTTTTAATATAAATTCT
ATATTAGTTAAGATAGAAAGTAATAAAAACTCAAATATATTATTGAATGATATATGAATAAATTGAATTGGAATTGATTC
ATATTCAGAAAAAGAAATATCTGATAATTTTTTAATATATATTAAAATTCTCAAAAATACTATATTTTTATGATTGAATT
AAAAAAAGGAGATATCCCTAAGATTTACTTTAGGACACATTTACAAAAACAGTTATTATTTTTCTTATGTACAAATTACA
AACAAAAAAAAAATGTTCAAATGCTTAGTCACTTCATCATTATTTGGATAAATACGAATGGTTATATACTTGTCTTATTG
TTATATCTAATTCTTACAACTCACATATACAAACATTTGGATGTCGAAAACAAATCTACGGCTAATAATTTCCAAATTTA
AGATAAAATAGATAAAAGAAAATCCAAAATCCAACAGATTGTTTTCATACTACAACAAATACAAGAAACAAAAAAATACA
TGGTTTTGATAAAACTGCAACGATTTTTCACATATAATTAGCCAACCAAAAAATAAAATAAAAGTTGAAGTATATTTTAT
TGACTTAGTTAATTAATTAAATAAATCCCTGAGTTTGAAGCAATATATATATAATACACATATCCCCTCCCATTTGCGTC
AGCGTCCATAAATCAGAATCCTTACAAGACCATTTGTGTCTGTCTCCACCAAACCCTTCTTTTCTCCATTTTTCTTTTTT
GCTTTGTTTCTGTGCTACGATTTGTCAAAAAAAAGAAACCCAAATCAAAAGCTTCGAAATTTCATAAGATTTCTTTGTTT
TTCTGAAGATCCAAGGCACACAAAAAAACAGCTTTTTTTGTTTCTTCAATCAAGGATTTTCCAGGGTTTTGATAACCCCA
TGGGTTCAGGGTTCTCTCTGTTTCAAAAGAATTTATCGTCTTGTTATGGAGATCGAGATCTGTTGCAGCCTGGTTTAGGA
GATTTGCCTGAAAGTTGTGTGGCTTTGATTCTCCAGAATTTGGATCCCGTTGAGATCTGTAGATTCTCCAAGCTAAACAC
GGCTTTTCATGGCGCTTCTTGGGCTGATTTCGTTTGGGAATCGAAACTTCCTCCAGATTATAAATTGATTCTCGAGAAAA
TCCTTGGTAGTTTCCCTGATAATTTGCGTAAAAGAGACATCTTTACTTTTCTCTCTCGAGTTAATTCCTTCGACGAGGGC
AACAAGGTTCGTCTCCTTTTAGATTTCTTTGGCTTCAAGAAATTTTTTTAGGGTTCTTCAGAAAAAAAAAATTGGGGATT
TGTTTTGTTAAATGGTTCACATGAACGGTTTTAGGAAATGATTTCATAATATGCAAAATTTTCCTGTGAATTAGAGAAGA
AACTTAATGTTTTTGATGTTTTCTGCAGAAAGCTTGGGTAGATAAACGAACAGGTGGGCTCTGTTTATGCACATCAGCCA
AGGGCTTATCCATAACCGGAATTGATGATCGGAGATACTGGAGTCATATTCCGTCTGATGATTCTCGGTGAGATTGTGTT
TCTCTTCTGTTGCTTACCCAAATCAGATTGTGTTTGTTAAGTTTGGGTGTACAAAGTTAGTTGAGTTAAGGTTGTAGTGG
ATACAAATCCTAACTTTAATCTAATGTTGTGTGATGCTATAATTCTTTATGTTTGCTATGATTGAAAAAATGACATATTG
TTCATTGTATTGGATACAATCATACGAATCCTAACTTTTAACCGATGTTTTGCGTTACCATGATTCTTAATTTGACGATA
TCCTCTTTGTTGATTCCTGCAGATTTGCTTCAGTAGCTTATGTTCAACAGATCTGGTGGTTTCAAGTTGATGGAGAAATT
GATTTCCCATTTCCAGCTGGAACCTACAGTGTTTACTTCAGGCTTCAGCTAGGCAAACCAGGCAAGCGGTTTGGTTGGAA
GGTTGTTGACACCGAACAGGTTCATGGCTGGAACATTAAACCTGTTCGTTTTCAACTCTCGACTGAAGATGGTCAACATT
CTTCATCTCAATGTATGTTAACCGAAGCAGGAAACTGGAGTCATTACCATGCTGGAGACTTTGTGGTCGGTAAATCGAAA
AGTTCATCGACGAAGATTAAGTTCTCGATGACTCAGATTGATTGCACGCATACTAAAGGCGGGTTATGTGTAGATTCTGT
AGTTGTGTATCCGAGCTCGTGTAAGGACCGGTTGATGCAGATTTAAGTTGCAAACCGGAGTTTGGGTGTAGTTTAGAGGT
TTAAAAAAGCTGTTTTTTTTTTTTAAAGTGGTTTTAAAACCTTTTGTAGAATCTTTGAGGGGGTAATTAGAAAACTCAGT
GTAAAGAGAAAAAGAGGGTAATTACTAATTAGGGTTGTTGTTTTATTGTTTAGGTCAAATGTAAACTTTAAGTTTGAAGT
TATTAAAGAGTTCTTGAGTTACAATTTTTTCTGTTGGAGGTTTGTGTGTGAAGTGAAACGCAACGGTTAATACAGACCGG
AGAGATAAACCACTTGAAATGATAAACATATGTTAATTGCAGTTTGTGCTGAGTAAACCTATTCAAGACACTTTGACGTA
ACTAAACAAAATAAAACCAAATCGTACCGGAGAAGAGAACTCAATCAGAGTAAACCGGTCGGTTATTAAAACTGGAAATG
ATAAGATGATATCTTGACCGTCAAAGCGAGATCTCTCCATCTTCAGGTTAAGCAACGACGAACTGTGTTCATTTTAGAGT
TTGTTAAAAGATCCAGAGAAGTATCACAATTGGAAAGAAG
>AT1G63080.3 | chr1:23390729-23393728 REVERSE LENGTH=3000
TTTATTTTGTAACGCATGGAAAAAATTCTTGTGAAGATGATATGGTACAAATATTTTATTATATATACACGTTTTTAAGA
TAGTAACATGGAAAATCATGTGAGGTTTATAAGGCAAAAAATTCCATTATATTATACGTTACAAAAAGAAGTTTAAGATA
ACTATTTTATTCATTTTTTTAAAGAAAATATCGTAATATTTTCTATTTCACTTGCTATGTTGGCTTTTAATATAAATTCT
ATATTAGTTAAGATAGAAAGTAATAAAAACTCAAATATATTATTGAATGATATATGAATAAATTGAATTGGAATTGATTC
ATATTCAGAAAAAGAAATATCTGATAATTTTTTAATATATATTAAAATTCTCAAAAATACTATATTTTTATGATTGAATT
AAAAAAAGGAGATATCCCTAAGATTTACTTTAGGACACATTTACAAAAACAGTTATTATTTTTCTTATGTACAAATTACA
AACAAAAAAAAAATGTTCAAATGCTTAGTCACTTCATCATTATTTGGATAAATACGAATGGTTATATACTTGTCTTATTG
TTATATCTAATTCTTACAACTCACATATACAAACATTTGGATGTCGAAAACAAATCTACGGCTAATAATTTCCAAATTTA
AGATAAAATAGATAAAAGAAAATCCAAAATCCAACAGATTGTTTTCATACTACAACAAATACAAGAAACAAAAAAATACA
TGGTTTTGATAAAACTGCAACGATTTTTCACATATAATTAGCCAACCAAAAAATAAAATAAAAGTTGAAGTATATTTTAT
TGACTTAGTTAATTAATTAAATAAATCCCTGAGTTTGAAGCAATATATATATAATACACATATCCCCTCCCATTTGCGTC
AGCGTCCATAAATCAGAATCCTTACAAGACCATTTGTGTCTGTCTCCACCAAACCCTTCTTTTCTCCATTTTTCTTTTTT
GCTTTGTTTCTGTGCTACGATTTGTCAAAAAAAAGAAACCCAAATCAAAAGCTTCGAAATTTCATAAGATTTCTTTGTTT
TTCTGAAGATCCAAGGCACACAAAAAAACAGCTTTTTTTGTTTCTTCAATCAAGGATTTTCCAGGGTTTTGATAACCCCA
TGGGTTCAGGGTTCTCTCTGTTTCAAAAGAATTTATCGTCTTGTTATGGAGATCGAGATCTGTTGCAGCCTGGTTTAGGA
GATTTGCCTGAAAGTTGTGTGGCTTTGATTCTCCAGAATTTGGATCCCGTTGAGATCTGTAGATTCTCCAAGCTAAACAC
GGCTTTTCATGGCGCTTCTTGGGCTGATTTCGTTTGGGAATCGAAACTTCCTCCAGATTATAAATTGATTCTCGAGAAAA
TCCTTGGTAGTTTCCCTGATAATTTGCGTAAAAGAGACATCTTTACTTTTCTCTCTCGAGTTAATTCCTTCGACGAGGGC
AACAAGGTTCGTCTCCTTTTAGATTTCTTTGGCTTCAAGAAATTTTTTTAGGGTTCTTCAGAAAAAAAAAATTGGGGATT
TGTTTTGTTAAATGGTTCACATGAACGGTTTTAGGAAATGATTTCATAATATGCAAAATTTTCCTGTGAATTAGAGAAGA
AACTTAATGTTTTTGATGTTTTCTGCAGAAAGCTTGGGTAGATAAACGAACAGGTGGGCTCTGTTTATGCACATCAGCCA
AGGGCTTATCCATAACCGGAATTGATGATCGGAGATACTGGAGTCATATTCCGTCTGATGATTCTCGGTGAGATTGTGTT
TCTCTTCTGTTGCTTACCCAAATCAGATTGTGTTTGTTAAGTTTGGGTGTACAAAGTTAGTTGAGTTAAGGTTGTAGTGG
ATACAAATCCTAACTTTAATCTAATGTTGTGTGATGCTATAATTCTTTATGTTTGCTATGATTGAAAAAATGACATATTG
TTCATTGTATTGGATACAATCATACGAATCCTAACTTTTAACCGATGTTTTGCGTTACCATGATTCTTAATTTGACGATA
TCCTCTTTGTTGATTCCTGCAGATTTGCTTCAGTAGCTTATGTTCAACAGATCTGGTGGTTTCAAGTTGATGGAGAAATT
GATTTCCCATTTCCAGCTGGAACCTACAGTGTTTACTTCAGGCTTCAGCTAGGCAAACCAGGCAAGCGGTTTGGTTGGAA
GGTTGTTGACACCGAACAGGTTCATGGCTGGAACATTAAACCTGTTCGTTTTCAACTCTCGACTGAAGATGGTCAACATT
CTTCATCTCAATGTATGTTAACCGAAGCAGGAAACTGGAGTCATTACCATGCTGGAGACTTTGTGGTCGGTAAATCGAAA
AGTTCATCGACGAAGATTAAGTTCTCGATGACTCAGATTGATTGCACGCATACTAAAGGCGGGTTATGTGTAGATTCTGT
AGTTGTGTATCCGAGCTCGTGTAAGGACCGGTTGATGCAGATTTAAGTTGCAAACCGGAGTTTGGGTGTAGTTTAGAGGT
TTAAAAAAGCTGTTTTTTTTTTTTAAAGTGGTTTTAAAACCTTTTGTAGAATCTTTGAGGGGGTAATTAGAAAACTCAGT
GTAAAGAGAAAAAGAGGGTAATTACTAATTAGGGTTGTTGTTTTATTGTTTAGGTCAAATGTAAACTTTAAGTTTGAAGT
TATTAAAGAGTTCTTGAGTTACAATTTTTTCTGTTGGAGGTTTGTGTGTGAAGTGAAACGCAACGGTTAATACAGACCGG
AGAGATAAACCACTTGAAATGATAAACATATGTTAATTGCAGTTTGTGCTGAGTAAACCTATTCAAGACACTTTGACGTA
ACTAAACAAAATAAAACCAAATCGTACCGGAGAAGAGAACTCAATCAGAGTAAACCGGTCGGTTATTAAAACTGGAAATG
ATAAGATGATATCTTGACCGTCAAAGCGAGATCTCTCCATCTTCAGGTTAAGCAACGACGAACTGTGTTCATTTTAGAGT
TTGTTAAAAGATCCAGAGAAGTATCACAATTGGAAAGAAG
>AT1G63090.1 | chr1:23392610-23395609 REVERSE LENGTH=3000
GTAGATTCCAGATGATAATAATATTATTTTTTGGAATTTGGATACTATGGGTCTAATTTCTAAATCCGCGTCGTATTTTT
GCATCGTCATGGTCAAGTCCATATTACACGTCCACAACACGTACATTCACACGTGCCATGTTTTCCACTTCTCACCTTTC
ACACGTGGCCCATATCATGTACGCGTAGTTAGGTCGTATTATTAGTACTGTATTTTTATTCAGCCTCTATTTTTCACTCA
ATACTTCTATTTTCAACTGGTCGTCATGCCGAGAAAACAATTGTCCTATGATGATCTGACAAGTTATCACATAATCACTG
GTCGACAGAATGTGGGAAATAAAAATTCATTGGTCGACAGATGAAAAAATATCTGGTTGACAAAAGCAAAAATTGAATAA
AGTAATAGTAACCTTTACAAGATATTTATTTATTTTGCTAAGAATCCCTGCAAGATATTTTTGCATAAATTAAAATTATA
GCAAATATTCAGCCTTTAGTCGAACGAACATTCGATTTTCCTTATGACACGATGAATTCTCACTATTGAGTATTTTCTTT
CTATTCTATCGTATACACATCTCTTTATTGTTTGTTTATATCGTCTTCATAATAGTAGTATTTTATGTGCGGTGACGTAA
GGTTTAATTAATGCTTTATTTCATTGTTTGTAATGGATGTGGAATATTTGTAGTTGAAATAATTGCAACTTTCGGTGACT
ACCAAGGGATGGCGTTGTTTATTTATAGACATTCCCTAGGTCAAATTGACACCCATTTTTATACATGGTCCGGTGTTATG
ATAAACTTTTGTCCGTGATTAGAACCAAAGAGAGAACGAATACAAATCGTAAATAACACCAACAAATATGCCAGCTAATA
GCACAATGTAGAGTTTGTCTTTGTGTGCTGACACTTAGTGCTTTTGCTTGGATTCATAAACATTATCATTGGACGTACGA
AGATGTTGTATACATTATTTTAGAAAGTTCGAAAAAACTAACAACCAATTCGCAAACCTTTACACGTTTTTGTTATGTGT
TACATAGATCTAGTATTGACTAATGAACGTTTGTTCTAATGTTGTTATGGTTTAAGGAAGAAAAAAAAGTTTTCAAAAAC
AAAAAACAAATACATTATATATGTTCAAATCGAATTTTTGATTTTTTACTTGTACCAATATTGTTTTATGCTAGAGTTAG
AGTTTTAGTAATGTGATCACTCTATTTGACTTGTCTCTTATTCTCTCAATACCTTAAATAAATCTACTTGTATTCATCTC
TTCTTGACCAAGTCTCTTAGTATTTAAAAAAAAAAAAAAATGTCTCTTAGTATTCATAAATATATATTGTAGTTCTATAT
AAATTTATGTATCTCAATCTTTATGATTATGAGAAACTTTCCTATTAATTCCAATTCTCTGAAACCATCATCTCGACATT
TTAGACTTTTAGTGGTACATCGTAAGAAAAAATGAAAATAACTTAATACACGCGTTGGCCGTTGATCATATAAGACTTAT
ACGCATTTGTTACTGTACTTACCATACCTTCTTTTGTTTTTTTTATTCAGCAGATCTGAGATATCTTAAGTTGAGCAATG
TTTTGTAAAAATGTTACATGTATAATTTTAGAAAAAATTAAAAATTACAATATAAATATTAATTATTTTTGTATGTAAGA
AAATTATGAAAATTTAAAACTATATAGAATATATAAATGTTTTAAAAAATATTACCAAAATTTACAAAGAGTTGTTATTG
TGAGAAATATGAATAGTTGTAGTGTTGTAGACTTCTCACAGCTCATATATTACATGCATTTGGATGTTGAAAGAGCTGAA
GACTGATATTTGAAATGAAAAACAGAATCTAATATTTAAGTTTTATTTTGTAACGCATGGAAAAAATTCTTGTGAAGATG
ATATGGTACAAATATTTTATTATATATACACGTTTTTAAGATAGTAACATGGAAAATCATGTGAGGTTTATAAGGCAAAA
AATTCCATTATATTATACGTTACAAAAAGAAGTTTAAGATAACTATTTTATTCATTTTTTTAAAGAAAATATCGTAATAT
TTTCTATTTCACTTGCTATGTTGGCTTTTAATATAAATTCTATATTAGTTAAGATAGAAAGTAATAAAAACTCAAATATA
TTATTGAATGATATATGAATAAATTGAATTGGAATTGATTCATATTCAGAAAAAGAAATATCTGATAATTTTTTAATATA
TATTAAAATTCTCAAAAATACTATATTTTTATGATTGAATTAAAAAAAGGAGATATCCCTAAGATTTACTTTAGGACACA
TTTACAAAAACAGTTATTATTTTTCTTATGTACAAATTACAAACAAAAAAAAAATGTTCAAATGCTTAGTCACTTCATCA
TTATTTGGATAAATACGAATGGTTATATACTTGTCTTATTGTTATATCTAATTCTTACAACTCACATATACAAACATTTG
GATGTCGAAAACAAATCTACGGCTAATAATTTCCAAATTTAAGATAAAATAGATAAAAGAAAATCCAAAATCCAACAGAT
TGTTTTCATACTACAACAAATACAAGAAACAAAAAAATACATGGTTTTGATAAAACTGCAACGATTTTTCACATATAATT
AGCCAACCAAAAAATAAAATAAAAGTTGAAGTATATTTTATTGACTTAGTTAATTAATTAAATAAATCCCTGAGTTTGAA
GCAATATATATATAATACACATATCCCCTCCCATTTGCGTCAGCGTCCATAAATCAGAATCCTTACAAGACCATTTGTGT
CTGTCTCCACCAAACCCTTCTTTTCTCCATTTTTCTTTTTTGCTTTGTTTCTGTGCTACGATTTGTCAAAAAAAAGAAAC
CCAAATCAAAAGCTTCGAAATTTCATAAGATTTCTTTGTTTTTCTGAAGATCCAAGGCACACAAAAAAACAGCTTTTTTT
GTTTCTTCAATCAAGGATTTTCCAGGGTTTTGATAACCCC
>AT1G63100.2 | chr1:23401368-23404367 REVERSE LENGTH=3000
CGCATTATGTCTAGGGCAGTTTTTGATTTCTCAAAGACATCATCCCCCATCTTGTCTACCTCGTCAAGATCTCGAAGAAA
ATTAGGATCTGAATTTGTACTTCGTATAACTCCCACGCGATATGCAACATGTTTAGCTGTGTTGATGATTTCCTCCATTT
GTGAAAGGATCGGGTTTGTCACGGCTTTAAACGCTTCGTCTCCCAAATCTGTGTTAGTGGCTTTCATGTAAGCTGTATAG
AAATAGTCTACATTCGTCCTTGCTTTCTTGGCTTTGGTGTTTATCTCTGTATAAATAGATTGCATCTTAAGAACCAAAAA
CAAAAAAGAGTTATTGAGTTTTTTATATAATACGAATAAGAGCTAGCTAGAGAGAATTGTGATGATGCACATCCTATATA
TATACACACGTTTAACAACTTGATTAGCAAGTTCAATAACTATCGCAAAAGTGCTTTATTCGCTCATAAGTCATAATCAA
CCTCCCAATTTTTTTTTAACAAAGTATAGTTTATGTGTACACGCTTAATTAAGCCACCCTCCCAAGCTTAGTGTTTTTTT
CTTACTTTTTATTCATCAAACTCAAAGGAAATGAATGATCTAATTCAAAACTAATTATACAAATGGAATTCCACAATGCA
CAATGAATGGTTAACGTGGGAGGGAATTATGTACCTTTATATCGTTTAAGAACAATCCTTTTAAGATACAATTATTTTCT
TATTTGCATTTGGTTTAGCTTTCATGCAAAGTTTATTTTCTTTTTTTGGATAACGACTTTTATGCAAAGTTCTCTATTAA
TATAGCTCTTATCCTGTTATATCATCTGTATATTGTAGCATGATTTCTTACAGAGCACATGATAACAATCCAAAATAAAT
ATATGTGTATATTTGTGCTAAGTGTATCTATATATAATTATATATTATTCATTAATATATATGTTAATATCTACTTTTAT
GTGTATAGTTTAGATTTTGTACATAGATTCAGATTTGATTTTTAGTCTAGTGATTAACTAGATTATGTTCATACTATTTT
AGTGTTTCCTAGAAAATCATTACAACCCAAATACTTATCTAAACATCTTAAGATAGAGTTTTAAGATGTTAAACCTAAAA
GGTCCTAGTGTTAATGAATGAAAAATATCAATTATTAGGGAAAAGATACTAGAAATTATATACATCTTGAATTAATCATT
ACCATTAGATTAAAATGTATTTCTAAATAGTTTCCAAATATTTACCCTATTTCTTATTCTTATTTATCAGTAAAATTAGA
CAACATTTTGATACAAAAAGAAACACATTTTGCCCATCTTTATTAATAGGCTTATTAAAAAAAGGTTTATTAAAAAGCCC
ATTATATTTGCTAGTAAAGCCCATTAGTTTTGAAATTTTGTAAGCTCTTTATGTTTGTGAAATCTTGCTTATTTGTTTCA
TAGCTATTCTTTGGTTGCGAATTTTGTTGAACCTTAACCTAGTGTGGAAGCAATGCCGGAACCTCTAATTTTTTGTTAAC
GCAATTCAAGAAACTCTAGGAAGGCCAGAAACTCTAATTTCTTGTGAATGCAATTTTACACAAGTTTCAATAAAAAAAAA
TTGATGCTTAGTTTCGATTTCTGGTATGTTCCATGAATATTGGGTTTTTTTTAGACGTTATAAAATGTAAAACTTCAAAA
AACATTGACATACGACAATTGAATAAATTGAATTAGTATTGGGGAAGTATTTTGCGTAGAAAAATGGTACATGTAAATTA
TTGGTATAATAAAACAATTATAAAAAGATTTAAGGGGATGCGTAAGAAAATCATAAACAATCATTCTTACTAATATAGAG
AAGGAATTAGTAAATATATTTCACAAAACTGGCAATATTTATTAATGACAGATAAATTTAGTACCCTAAATAGTTATTTG
GACTTTGTACAATGATCATTTGTTTTTTTACTGCGAATGTGTCATAGTCTAAAAAAAAACAATGTCATTTTTTGGTGGGT
GTATTAAAAAAAGTCGTTGTTGGCTTTCCCAATCAGAAGTCATTGATGTCCGTACACACCCAACACTCTCTTCTTTCTTC
CTCTCTCCCAACGGTCATATTTCTCCGACAATTCACAAACGGTCACCAATTTTCTACCGTTTGATTTTAAAGATCCAACG
GCTCAGATAGATTCAGATCCCTCGTGTACCACTCACTCTGCCCAACTCTAAAAAACAATTACTGTAAAAAGAAAAGTCGC
CAACTTCAATTCTCGAAGACCCAACAAGAAAACAAACTCTAAAAAGTTGCCTCCACTATGGTATTTGTAGAAGCTGTATA
GTATCTCTTAACCCCTGTAGAGAGTTAGAGAGAGAGAGAGAGAGAGAGAAACCAAAAGTGAGTGAGAGAAACAGATAGAA
GTGAGAGTGAGAGTGAGAGAGAGAGTGAAGAAAGTAACAATCTTTGAGAGTTTTTGGATCTTGATCTTGTGTTTCAGTAA
TCTCCTAGTGATTGTCTGATCTGGGTTCTTGTTGATTTTGGGTTTCTGGATGTTCTGAGAGATTTTTCTTGATTTGGCAA
AACCAGAATGGCAAACCGGAATGGTGAACCGGGTTTACAGCAACTCTCAAGTCTGTTTATCCAGCAACTTCGAGGTCGTT
CTTCAGTAGTCTCTGTTCGTGATGATGTGAATTCGTTGGTCGTCATTATCATCTAAATGAGATTTTGTTGTTTTTTATAA
AGTTTAAGGAATCCGATGATTGTTTTATGGTAGATTGATTTGATTTAGTTTAGTTCGATAATTCTTTCATTCTTTATTTG
ATTATATAGATTCGTTGGTTCTTTTGGGGCAGGGGATTCAAATTCATTTCATTCTTCAATTTTTTCATATAGGATTCACT
TTGATTTCACTAAAACCAAAAAAAAAAGATTCATCGGATTCCATTTTTTTAATTGTTTGAGCAAACACACACACACTTGT
AGACCATCTCTTGAATTGGGTTAGGTAGATTTTGTAGAGG
>AT1G63100.1 | chr1:23401368-23404367 REVERSE LENGTH=3000
CGCATTATGTCTAGGGCAGTTTTTGATTTCTCAAAGACATCATCCCCCATCTTGTCTACCTCGTCAAGATCTCGAAGAAA
ATTAGGATCTGAATTTGTACTTCGTATAACTCCCACGCGATATGCAACATGTTTAGCTGTGTTGATGATTTCCTCCATTT
GTGAAAGGATCGGGTTTGTCACGGCTTTAAACGCTTCGTCTCCCAAATCTGTGTTAGTGGCTTTCATGTAAGCTGTATAG
AAATAGTCTACATTCGTCCTTGCTTTCTTGGCTTTGGTGTTTATCTCTGTATAAATAGATTGCATCTTAAGAACCAAAAA
CAAAAAAGAGTTATTGAGTTTTTTATATAATACGAATAAGAGCTAGCTAGAGAGAATTGTGATGATGCACATCCTATATA
TATACACACGTTTAACAACTTGATTAGCAAGTTCAATAACTATCGCAAAAGTGCTTTATTCGCTCATAAGTCATAATCAA
CCTCCCAATTTTTTTTTAACAAAGTATAGTTTATGTGTACACGCTTAATTAAGCCACCCTCCCAAGCTTAGTGTTTTTTT
CTTACTTTTTATTCATCAAACTCAAAGGAAATGAATGATCTAATTCAAAACTAATTATACAAATGGAATTCCACAATGCA
CAATGAATGGTTAACGTGGGAGGGAATTATGTACCTTTATATCGTTTAAGAACAATCCTTTTAAGATACAATTATTTTCT
TATTTGCATTTGGTTTAGCTTTCATGCAAAGTTTATTTTCTTTTTTTGGATAACGACTTTTATGCAAAGTTCTCTATTAA
TATAGCTCTTATCCTGTTATATCATCTGTATATTGTAGCATGATTTCTTACAGAGCACATGATAACAATCCAAAATAAAT
ATATGTGTATATTTGTGCTAAGTGTATCTATATATAATTATATATTATTCATTAATATATATGTTAATATCTACTTTTAT
GTGTATAGTTTAGATTTTGTACATAGATTCAGATTTGATTTTTAGTCTAGTGATTAACTAGATTATGTTCATACTATTTT
AGTGTTTCCTAGAAAATCATTACAACCCAAATACTTATCTAAACATCTTAAGATAGAGTTTTAAGATGTTAAACCTAAAA
GGTCCTAGTGTTAATGAATGAAAAATATCAATTATTAGGGAAAAGATACTAGAAATTATATACATCTTGAATTAATCATT
ACCATTAGATTAAAATGTATTTCTAAATAGTTTCCAAATATTTACCCTATTTCTTATTCTTATTTATCAGTAAAATTAGA
CAACATTTTGATACAAAAAGAAACACATTTTGCCCATCTTTATTAATAGGCTTATTAAAAAAAGGTTTATTAAAAAGCCC
ATTATATTTGCTAGTAAAGCCCATTAGTTTTGAAATTTTGTAAGCTCTTTATGTTTGTGAAATCTTGCTTATTTGTTTCA
TAGCTATTCTTTGGTTGCGAATTTTGTTGAACCTTAACCTAGTGTGGAAGCAATGCCGGAACCTCTAATTTTTTGTTAAC
GCAATTCAAGAAACTCTAGGAAGGCCAGAAACTCTAATTTCTTGTGAATGCAATTTTACACAAGTTTCAATAAAAAAAAA
TTGATGCTTAGTTTCGATTTCTGGTATGTTCCATGAATATTGGGTTTTTTTTAGACGTTATAAAATGTAAAACTTCAAAA
AACATTGACATACGACAATTGAATAAATTGAATTAGTATTGGGGAAGTATTTTGCGTAGAAAAATGGTACATGTAAATTA
TTGGTATAATAAAACAATTATAAAAAGATTTAAGGGGATGCGTAAGAAAATCATAAACAATCATTCTTACTAATATAGAG
AAGGAATTAGTAAATATATTTCACAAAACTGGCAATATTTATTAATGACAGATAAATTTAGTACCCTAAATAGTTATTTG
GACTTTGTACAATGATCATTTGTTTTTTTACTGCGAATGTGTCATAGTCTAAAAAAAAACAATGTCATTTTTTGGTGGGT
GTATTAAAAAAAGTCGTTGTTGGCTTTCCCAATCAGAAGTCATTGATGTCCGTACACACCCAACACTCTCTTCTTTCTTC
CTCTCTCCCAACGGTCATATTTCTCCGACAATTCACAAACGGTCACCAATTTTCTACCGTTTGATTTTAAAGATCCAACG
GCTCAGATAGATTCAGATCCCTCGTGTACCACTCACTCTGCCCAACTCTAAAAAACAATTACTGTAAAAAGAAAAGTCGC
CAACTTCAATTCTCGAAGACCCAACAAGAAAACAAACTCTAAAAAGTTGCCTCCACTATGGTATTTGTAGAAGCTGTATA
GTATCTCTTAACCCCTGTAGAGAGTTAGAGAGAGAGAGAGAGAGAGAGAAACCAAAAGTGAGTGAGAGAAACAGATAGAA
GTGAGAGTGAGAGTGAGAGAGAGAGTGAAGAAAGTAACAATCTTTGAGAGTTTTTGGATCTTGATCTTGTGTTTCAGTAA
TCTCCTAGTGATTGTCTGATCTGGGTTCTTGTTGATTTTGGGTTTCTGGATGTTCTGAGAGATTTTTCTTGATTTGGCAA
AACCAGAATGGCAAACCGGAATGGTGAACCGGGTTTACAGCAACTCTCAAGTCTGTTTATCCAGCAACTTCGAGGTCGTT
CTTCAGTAGTCTCTGTTCGTGATGATGTGAATTCGTTGGTCGTCATTATCATCTAAATGAGATTTTGTTGTTTTTTATAA
AGTTTAAGGAATCCGATGATTGTTTTATGGTAGATTGATTTGATTTAGTTTAGTTCGATAATTCTTTCATTCTTTATTTG
ATTATATAGATTCGTTGGTTCTTTTGGGGCAGGGGATTCAAATTCATTTCATTCTTCAATTTTTTCATATAGGATTCACT
TTGATTTCACTAAAACCAAAAAAAAAAGATTCATCGGATTCCATTTTTTTAATTGTTTGAGCAAACACACACACACTTGT
AGACCATCTCTTGAATTGGGTTAGGTAGATTTTGTAGAGG
>AT1G63105.1 | chr1:23401141-23404140 FORWARD LENGTH=3000
ATCGGTTTGTTGTTGTTGTTGTTGCTGTTGTCAAGAGAGATGCTTCTTCCAAGTGGTCTGCTAGAAGGAGTTTCCTTGCG
AGAGAAGCTACTACTGCATGGTAAGTCCAATCTCTGTGTGTTCATGGGAAAATGCGCTGATACTGTTGCTGATGTTGCTG
CTACTGCTTCACTCCTCAATCTTCGAGTAGGCGACAACAATGATGAACTCGAACAACCTGCCAACATCCTCTACAAAATC
TACCTAACCCAATTCAAGAGATGGTCTACAAGTGTGTGTGTGTTTGCTCAAACAATTAAAAAAATGGAATCCGATGAATC
TTTTTTTTTTGGTTTTAGTGAAATCAAAGTGAATCCTATATGAAAAAATTGAAGAATGAAATGAATTTGAATCCCCTGCC
CCAAAAGAACCAACGAATCTATATAATCAAATAAAGAATGAAAGAATTATCGAACTAAACTAAATCAAATCAATCTACCA
TAAAACAATCATCGGATTCCTTAAACTTTATAAAAAACAACAAAATCTCATTTAGATGATAATGACGACCAACGAATTCA
CATCATCACGAACAGAGACTACTGAAGAACGACCTCGAAGTTGCTGGATAAACAGACTTGAGAGTTGCTGTAAACCCGGT
TCACCATTCCGGTTTGCCATTCTGGTTTTGCCAAATCAAGAAAAATCTCTCAGAACATCCAGAAACCCAAAATCAACAAG
AACCCAGATCAGACAATCACTAGGAGATTACTGAAACACAAGATCAAGATCCAAAAACTCTCAAAGATTGTTACTTTCTT
CACTCTCTCTCTCACTCTCACTCTCACTTCTATCTGTTTCTCTCACTCACTTTTGGTTTCTCTCTCTCTCTCTCTCTCTC
TAACTCTCTACAGGGGTTAAGAGATACTATACAGCTTCTACAAATACCATAGTGGAGGCAACTTTTTAGAGTTTGTTTTC
TTGTTGGGTCTTCGAGAATTGAAGTTGGCGACTTTTCTTTTTACAGTAATTGTTTTTTAGAGTTGGGCAGAGTGAGTGGT
ACACGAGGGATCTGAATCTATCTGAGCCGTTGGATCTTTAAAATCAAACGGTAGAAAATTGGTGACCGTTTGTGAATTGT
CGGAGAAATATGACCGTTGGGAGAGAGGAAGAAAGAAGAGAGTGTTGGGTGTGTACGGACATCAATGACTTCTGATTGGG
AAAGCCAACAACGACTTTTTTTAATACACCCACCAAAAAATGACATTGTTTTTTTTTAGACTATGACACATTCGCAGTAA
AAAAACAAATGATCATTGTACAAAGTCCAAATAACTATTTAGGGTACTAAATTTATCTGTCATTAATAAATATTGCCAGT
TTTGTGAAATATATTTACTAATTCCTTCTCTATATTAGTAAGAATGATTGTTTATGATTTTCTTACGCATCCCCTTAAAT
CTTTTTATAATTGTTTTATTATACCAATAATTTACATGTACCATTTTTCTACGCAAAATACTTCCCCAATACTAATTCAA
TTTATTCAATTGTCGTATGTCAATGTTTTTTGAAGTTTTACATTTTATAACGTCTAAAAAAAACCCAATATTCATGGAAC
ATACCAGAAATCGAAACTAAGCATCAATTTTTTTTTATTGAAACTTGTGTAAAATTGCATTCACAAGAAATTAGAGTTTC
TGGCCTTCCTAGAGTTTCTTGAATTGCGTTAACAAAAAATTAGAGGTTCCGGCATTGCTTCCACACTAGGTTAAGGTTCA
ACAAAATTCGCAACCAAAGAATAGCTATGAAACAAATAAGCAAGATTTCACAAACATAAAGAGCTTACAAAATTTCAAAA
CTAATGGGCTTTACTAGCAAATATAATGGGCTTTTTAATAAACCTTTTTTTAATAAGCCTATTAATAAAGATGGGCAAAA
TGTGTTTCTTTTTGTATCAAAATGTTGTCTAATTTTACTGATAAATAAGAATAAGAAATAGGGTAAATATTTGGAAACTA
TTTAGAAATACATTTTAATCTAATGGTAATGATTAATTCAAGATGTATATAATTTCTAGTATCTTTTCCCTAATAATTGA
TATTTTTCATTCATTAACACTAGGACCTTTTAGGTTTAACATCTTAAAACTCTATCTTAAGATGTTTAGATAAGTATTTG
GGTTGTAATGATTTTCTAGGAAACACTAAAATAGTATGAACATAATCTAGTTAATCACTAGACTAAAAATCAAATCTGAA
TCTATGTACAAAATCTAAACTATACACATAAAAGTAGATATTAACATATATATTAATGAATAATATATAATTATATATAG
ATACACTTAGCACAAATATACACATATATTTATTTTGGATTGTTATCATGTGCTCTGTAAGAAATCATGCTACAATATAC
AGATGATATAACAGGATAAGAGCTATATTAATAGAGAACTTTGCATAAAAGTCGTTATCCAAAAAAAGAAAATAAACTTT
GCATGAAAGCTAAACCAAATGCAAATAAGAAAATAATTGTATCTTAAAAGGATTGTTCTTAAACGATATAAAGGTACATA
ATTCCCTCCCACGTTAACCATTCATTGTGCATTGTGGAATTCCATTTGTATAATTAGTTTTGAATTAGATCATTCATTTC
CTTTGAGTTTGATGAATAAAAAGTAAGAAAAAAACACTAAGCTTGGGAGGGTGGCTTAATTAAGCGTGTACACATAAACT
ATACTTTGTTAAAAAAAAATTGGGAGGTTGATTATGACTTATGAGCGAATAAAGCACTTTTGCGATAGTTATTGAACTTG
CTAATCAAGTTGTTAAACGTGTGTATATATATAGGATGTGCATCATCACAATTCTCTCTAGCTAGCTCTTATTCGTATTA
TATAAAAAACTCAATAACTCTTTTTTGTTTTTGGTTCTTAAGATGCAATCTATTTATACAGAGATAAACACCAAAGCCAA
GAAAGCAAGGACGAATGTAGACTATTTCTATACAGCTTAC
>AT1G63110.1 | chr1:23401870-23404869 FORWARD LENGTH=3000
CAGACAATCACTAGGAGATTACTGAAACACAAGATCAAGATCCAAAAACTCTCAAAGATTGTTACTTTCTTCACTCTCTC
TCTCACTCTCACTCTCACTTCTATCTGTTTCTCTCACTCACTTTTGGTTTCTCTCTCTCTCTCTCTCTCTCTAACTCTCT
ACAGGGGTTAAGAGATACTATACAGCTTCTACAAATACCATAGTGGAGGCAACTTTTTAGAGTTTGTTTTCTTGTTGGGT
CTTCGAGAATTGAAGTTGGCGACTTTTCTTTTTACAGTAATTGTTTTTTAGAGTTGGGCAGAGTGAGTGGTACACGAGGG
ATCTGAATCTATCTGAGCCGTTGGATCTTTAAAATCAAACGGTAGAAAATTGGTGACCGTTTGTGAATTGTCGGAGAAAT
ATGACCGTTGGGAGAGAGGAAGAAAGAAGAGAGTGTTGGGTGTGTACGGACATCAATGACTTCTGATTGGGAAAGCCAAC
AACGACTTTTTTTAATACACCCACCAAAAAATGACATTGTTTTTTTTTAGACTATGACACATTCGCAGTAAAAAAACAAA
TGATCATTGTACAAAGTCCAAATAACTATTTAGGGTACTAAATTTATCTGTCATTAATAAATATTGCCAGTTTTGTGAAA
TATATTTACTAATTCCTTCTCTATATTAGTAAGAATGATTGTTTATGATTTTCTTACGCATCCCCTTAAATCTTTTTATA
ATTGTTTTATTATACCAATAATTTACATGTACCATTTTTCTACGCAAAATACTTCCCCAATACTAATTCAATTTATTCAA
TTGTCGTATGTCAATGTTTTTTGAAGTTTTACATTTTATAACGTCTAAAAAAAACCCAATATTCATGGAACATACCAGAA
ATCGAAACTAAGCATCAATTTTTTTTTATTGAAACTTGTGTAAAATTGCATTCACAAGAAATTAGAGTTTCTGGCCTTCC
TAGAGTTTCTTGAATTGCGTTAACAAAAAATTAGAGGTTCCGGCATTGCTTCCACACTAGGTTAAGGTTCAACAAAATTC
GCAACCAAAGAATAGCTATGAAACAAATAAGCAAGATTTCACAAACATAAAGAGCTTACAAAATTTCAAAACTAATGGGC
TTTACTAGCAAATATAATGGGCTTTTTAATAAACCTTTTTTTAATAAGCCTATTAATAAAGATGGGCAAAATGTGTTTCT
TTTTGTATCAAAATGTTGTCTAATTTTACTGATAAATAAGAATAAGAAATAGGGTAAATATTTGGAAACTATTTAGAAAT
ACATTTTAATCTAATGGTAATGATTAATTCAAGATGTATATAATTTCTAGTATCTTTTCCCTAATAATTGATATTTTTCA
TTCATTAACACTAGGACCTTTTAGGTTTAACATCTTAAAACTCTATCTTAAGATGTTTAGATAAGTATTTGGGTTGTAAT
GATTTTCTAGGAAACACTAAAATAGTATGAACATAATCTAGTTAATCACTAGACTAAAAATCAAATCTGAATCTATGTAC
AAAATCTAAACTATACACATAAAAGTAGATATTAACATATATATTAATGAATAATATATAATTATATATAGATACACTTA
GCACAAATATACACATATATTTATTTTGGATTGTTATCATGTGCTCTGTAAGAAATCATGCTACAATATACAGATGATAT
AACAGGATAAGAGCTATATTAATAGAGAACTTTGCATAAAAGTCGTTATCCAAAAAAAGAAAATAAACTTTGCATGAAAG
CTAAACCAAATGCAAATAAGAAAATAATTGTATCTTAAAAGGATTGTTCTTAAACGATATAAAGGTACATAATTCCCTCC
CACGTTAACCATTCATTGTGCATTGTGGAATTCCATTTGTATAATTAGTTTTGAATTAGATCATTCATTTCCTTTGAGTT
TGATGAATAAAAAGTAAGAAAAAAACACTAAGCTTGGGAGGGTGGCTTAATTAAGCGTGTACACATAAACTATACTTTGT
TAAAAAAAAATTGGGAGGTTGATTATGACTTATGAGCGAATAAAGCACTTTTGCGATAGTTATTGAACTTGCTAATCAAG
TTGTTAAACGTGTGTATATATATAGGATGTGCATCATCACAATTCTCTCTAGCTAGCTCTTATTCGTATTATATAAAAAA
CTCAATAACTCTTTTTTGTTTTTGGTTCTTAAGATGCAATCTATTTATACAGAGATAAACACCAAAGCCAAGAAAGCAAG
GACGAATGTAGACTATTTCTATACAGCTTACATGAAAGCCACTAACACAGATTTGGGAGACGAAGCGTTTAAAGCCGTGA
CAAACCCGATCCTTTCACAAATGGAGGAAATCATCAACACAGCTAAACATGTTGCATATCGCGTGGGAGTTATACGAAGT
ACAAATTCAGATCCTAATTTTCTTCGAGATCTTGACGAGGTAGACAAGATGGGGGATGATGTCTTTGAGAAATCAAAAAC
TGCCCTAGACATAATGCGAAAAGCGGTTGTTGATGCAAAGGAAAGGAAGAAAGCTAGAGATGAAGCAATAAAGGAAGAAG
AAGAAGCAAGGAAAGAGGAAGTAAAGAAGAAAGCAAAGAACGAAGCAGGAGAGAGCAGTTCACACAACGTACCAACGTAA
TTAAGTAAACATAAAAAGTTAATAAGCACATAAGTATTTAACGAAGCATAATATATGTATTTAGTGTTCTCTTCAAAATT
ACAACAAGATAAAAAAGTAAATATATGATTATTCTTCATATGATATTTTACATTGGAAAAATGTTTATCACACAAACACG
AAACCGAAATGCATCAAACAAAAACCGAACCGAACCGATATAGAGTTACATTAATCAAACCGAATTATAAATGGATCATA
AACCGAAAAAATCAAACCGGAACCAAACCTTAACAAGATCATATCAAATACGTCGTCGTTTCATCTGAGTCGTCTCTCTT
CACTCGCCGGAGAGAGAGAAGAAGAAAAGACGACGGAGAA
>AT1G63110.3 | chr1:23402145-23405144 FORWARD LENGTH=3000
AGTAATTGTTTTTTAGAGTTGGGCAGAGTGAGTGGTACACGAGGGATCTGAATCTATCTGAGCCGTTGGATCTTTAAAAT
CAAACGGTAGAAAATTGGTGACCGTTTGTGAATTGTCGGAGAAATATGACCGTTGGGAGAGAGGAAGAAAGAAGAGAGTG
TTGGGTGTGTACGGACATCAATGACTTCTGATTGGGAAAGCCAACAACGACTTTTTTTAATACACCCACCAAAAAATGAC
ATTGTTTTTTTTTAGACTATGACACATTCGCAGTAAAAAAACAAATGATCATTGTACAAAGTCCAAATAACTATTTAGGG
TACTAAATTTATCTGTCATTAATAAATATTGCCAGTTTTGTGAAATATATTTACTAATTCCTTCTCTATATTAGTAAGAA
TGATTGTTTATGATTTTCTTACGCATCCCCTTAAATCTTTTTATAATTGTTTTATTATACCAATAATTTACATGTACCAT
TTTTCTACGCAAAATACTTCCCCAATACTAATTCAATTTATTCAATTGTCGTATGTCAATGTTTTTTGAAGTTTTACATT
TTATAACGTCTAAAAAAAACCCAATATTCATGGAACATACCAGAAATCGAAACTAAGCATCAATTTTTTTTTATTGAAAC
TTGTGTAAAATTGCATTCACAAGAAATTAGAGTTTCTGGCCTTCCTAGAGTTTCTTGAATTGCGTTAACAAAAAATTAGA
GGTTCCGGCATTGCTTCCACACTAGGTTAAGGTTCAACAAAATTCGCAACCAAAGAATAGCTATGAAACAAATAAGCAAG
ATTTCACAAACATAAAGAGCTTACAAAATTTCAAAACTAATGGGCTTTACTAGCAAATATAATGGGCTTTTTAATAAACC
TTTTTTTAATAAGCCTATTAATAAAGATGGGCAAAATGTGTTTCTTTTTGTATCAAAATGTTGTCTAATTTTACTGATAA
ATAAGAATAAGAAATAGGGTAAATATTTGGAAACTATTTAGAAATACATTTTAATCTAATGGTAATGATTAATTCAAGAT
GTATATAATTTCTAGTATCTTTTCCCTAATAATTGATATTTTTCATTCATTAACACTAGGACCTTTTAGGTTTAACATCT
TAAAACTCTATCTTAAGATGTTTAGATAAGTATTTGGGTTGTAATGATTTTCTAGGAAACACTAAAATAGTATGAACATA
ATCTAGTTAATCACTAGACTAAAAATCAAATCTGAATCTATGTACAAAATCTAAACTATACACATAAAAGTAGATATTAA
CATATATATTAATGAATAATATATAATTATATATAGATACACTTAGCACAAATATACACATATATTTATTTTGGATTGTT
ATCATGTGCTCTGTAAGAAATCATGCTACAATATACAGATGATATAACAGGATAAGAGCTATATTAATAGAGAACTTTGC
ATAAAAGTCGTTATCCAAAAAAAGAAAATAAACTTTGCATGAAAGCTAAACCAAATGCAAATAAGAAAATAATTGTATCT
TAAAAGGATTGTTCTTAAACGATATAAAGGTACATAATTCCCTCCCACGTTAACCATTCATTGTGCATTGTGGAATTCCA
TTTGTATAATTAGTTTTGAATTAGATCATTCATTTCCTTTGAGTTTGATGAATAAAAAGTAAGAAAAAAACACTAAGCTT
GGGAGGGTGGCTTAATTAAGCGTGTACACATAAACTATACTTTGTTAAAAAAAAATTGGGAGGTTGATTATGACTTATGA
GCGAATAAAGCACTTTTGCGATAGTTATTGAACTTGCTAATCAAGTTGTTAAACGTGTGTATATATATAGGATGTGCATC
ATCACAATTCTCTCTAGCTAGCTCTTATTCGTATTATATAAAAAACTCAATAACTCTTTTTTGTTTTTGGTTCTTAAGAT
GCAATCTATTTATACAGAGATAAACACCAAAGCCAAGAAAGCAAGGACGAATGTAGACTATTTCTATACAGCTTACATGA
AAGCCACTAACACAGATTTGGGAGACGAAGCGTTTAAAGCCGTGACAAACCCGATCCTTTCACAAATGGAGGAAATCATC
AACACAGCTAAACATGTTGCATATCGCGTGGGAGTTATACGAAGTACAAATTCAGATCCTAATTTTCTTCGAGATCTTGA
CGAGGTAGACAAGATGGGGGATGATGTCTTTGAGAAATCAAAAACTGCCCTAGACATAATGCGAAAAGCGGTTGTTGATG
CAAAGGAAAGGAAGAAAGCTAGAGATGAAGCAATAAAGGAAGAAGAAGAAGCAAGGAAAGAGGAAGTAAAGAAGAAAGCA
AAGAACGAAGCAGGAGAGAGCAGTTCACACAACGTACCAACGTAATTAAGTAAACATAAAAAGTTAATAAGCACATAAGT
ATTTAACGAAGCATAATATATGTATTTAGTGTTCTCTTCAAAATTACAACAAGATAAAAAAGTAAATATATGATTATTCT
TCATATGATATTTTACATTGGAAAAATGTTTATCACACAAACACGAAACCGAAATGCATCAAACAAAAACCGAACCGAAC
CGATATAGAGTTACATTAATCAAACCGAATTATAAATGGATCATAAACCGAAAAAATCAAACCGGAACCAAACCTTAACA
AGATCATATCAAATACGTCGTCGTTTCATCTGAGTCGTCTCTCTTCACTCGCCGGAGAGAGAGAAGAAGAAAAGACGACG
GAGAAATGGCGGAGGAGCAGAAAATGAAGCAGCTAAGCCGATTCTGGATTTGGGCTTTATCTTCCATTGCTTTCCGATTG
ATCTTGATCTCCTTCCCGGGAAATCTCAATCTCTCTTCCCGTCCGGAGGTCTCTACCCCTCTCACCAGCATTCGCCGCCG
TATCTCCTCTCTCTTTCTCACTCCCTCATTAGCTCTCTAAGATCTCGAATTCAGCTCACATTTCTTCGTTTTGTATGAAC
ATTTTCAGTTGCTGAAGGTTATTGGTTGAAGCAGGCATCG
>AT1G63110.2 | chr1:23402155-23405154 FORWARD LENGTH=3000
TTTTAGAGTTGGGCAGAGTGAGTGGTACACGAGGGATCTGAATCTATCTGAGCCGTTGGATCTTTAAAATCAAACGGTAG
AAAATTGGTGACCGTTTGTGAATTGTCGGAGAAATATGACCGTTGGGAGAGAGGAAGAAAGAAGAGAGTGTTGGGTGTGT
ACGGACATCAATGACTTCTGATTGGGAAAGCCAACAACGACTTTTTTTAATACACCCACCAAAAAATGACATTGTTTTTT
TTTAGACTATGACACATTCGCAGTAAAAAAACAAATGATCATTGTACAAAGTCCAAATAACTATTTAGGGTACTAAATTT
ATCTGTCATTAATAAATATTGCCAGTTTTGTGAAATATATTTACTAATTCCTTCTCTATATTAGTAAGAATGATTGTTTA
TGATTTTCTTACGCATCCCCTTAAATCTTTTTATAATTGTTTTATTATACCAATAATTTACATGTACCATTTTTCTACGC
AAAATACTTCCCCAATACTAATTCAATTTATTCAATTGTCGTATGTCAATGTTTTTTGAAGTTTTACATTTTATAACGTC
TAAAAAAAACCCAATATTCATGGAACATACCAGAAATCGAAACTAAGCATCAATTTTTTTTTATTGAAACTTGTGTAAAA
TTGCATTCACAAGAAATTAGAGTTTCTGGCCTTCCTAGAGTTTCTTGAATTGCGTTAACAAAAAATTAGAGGTTCCGGCA
TTGCTTCCACACTAGGTTAAGGTTCAACAAAATTCGCAACCAAAGAATAGCTATGAAACAAATAAGCAAGATTTCACAAA
CATAAAGAGCTTACAAAATTTCAAAACTAATGGGCTTTACTAGCAAATATAATGGGCTTTTTAATAAACCTTTTTTTAAT
AAGCCTATTAATAAAGATGGGCAAAATGTGTTTCTTTTTGTATCAAAATGTTGTCTAATTTTACTGATAAATAAGAATAA
GAAATAGGGTAAATATTTGGAAACTATTTAGAAATACATTTTAATCTAATGGTAATGATTAATTCAAGATGTATATAATT
TCTAGTATCTTTTCCCTAATAATTGATATTTTTCATTCATTAACACTAGGACCTTTTAGGTTTAACATCTTAAAACTCTA
TCTTAAGATGTTTAGATAAGTATTTGGGTTGTAATGATTTTCTAGGAAACACTAAAATAGTATGAACATAATCTAGTTAA
TCACTAGACTAAAAATCAAATCTGAATCTATGTACAAAATCTAAACTATACACATAAAAGTAGATATTAACATATATATT
AATGAATAATATATAATTATATATAGATACACTTAGCACAAATATACACATATATTTATTTTGGATTGTTATCATGTGCT
CTGTAAGAAATCATGCTACAATATACAGATGATATAACAGGATAAGAGCTATATTAATAGAGAACTTTGCATAAAAGTCG
TTATCCAAAAAAAGAAAATAAACTTTGCATGAAAGCTAAACCAAATGCAAATAAGAAAATAATTGTATCTTAAAAGGATT
GTTCTTAAACGATATAAAGGTACATAATTCCCTCCCACGTTAACCATTCATTGTGCATTGTGGAATTCCATTTGTATAAT
TAGTTTTGAATTAGATCATTCATTTCCTTTGAGTTTGATGAATAAAAAGTAAGAAAAAAACACTAAGCTTGGGAGGGTGG
CTTAATTAAGCGTGTACACATAAACTATACTTTGTTAAAAAAAAATTGGGAGGTTGATTATGACTTATGAGCGAATAAAG
CACTTTTGCGATAGTTATTGAACTTGCTAATCAAGTTGTTAAACGTGTGTATATATATAGGATGTGCATCATCACAATTC
TCTCTAGCTAGCTCTTATTCGTATTATATAAAAAACTCAATAACTCTTTTTTGTTTTTGGTTCTTAAGATGCAATCTATT
TATACAGAGATAAACACCAAAGCCAAGAAAGCAAGGACGAATGTAGACTATTTCTATACAGCTTACATGAAAGCCACTAA
CACAGATTTGGGAGACGAAGCGTTTAAAGCCGTGACAAACCCGATCCTTTCACAAATGGAGGAAATCATCAACACAGCTA
AACATGTTGCATATCGCGTGGGAGTTATACGAAGTACAAATTCAGATCCTAATTTTCTTCGAGATCTTGACGAGGTAGAC
AAGATGGGGGATGATGTCTTTGAGAAATCAAAAACTGCCCTAGACATAATGCGAAAAGCGGTTGTTGATGCAAAGGAAAG
GAAGAAAGCTAGAGATGAAGCAATAAAGGAAGAAGAAGAAGCAAGGAAAGAGGAAGTAAAGAAGAAAGCAAAGAACGAAG
CAGGAGAGAGCAGTTCACACAACGTACCAACGTAATTAAGTAAACATAAAAAGTTAATAAGCACATAAGTATTTAACGAA
GCATAATATATGTATTTAGTGTTCTCTTCAAAATTACAACAAGATAAAAAAGTAAATATATGATTATTCTTCATATGATA
TTTTACATTGGAAAAATGTTTATCACACAAACACGAAACCGAAATGCATCAAACAAAAACCGAACCGAACCGATATAGAG
TTACATTAATCAAACCGAATTATAAATGGATCATAAACCGAAAAAATCAAACCGGAACCAAACCTTAACAAGATCATATC
AAATACGTCGTCGTTTCATCTGAGTCGTCTCTCTTCACTCGCCGGAGAGAGAGAAGAAGAAAAGACGACGGAGAAATGGC
GGAGGAGCAGAAAATGAAGCAGCTAAGCCGATTCTGGATTTGGGCTTTATCTTCCATTGCTTTCCGATTGATCTTGATCT
CCTTCCCGGGAAATCTCAATCTCTCTTCCCGTCCGGAGGTCTCTACCCCTCTCACCAGCATTCGCCGCCGTATCTCCTCT
CTCTTTCTCACTCCCTCATTAGCTCTCTAAGATCTCGAATTCAGCTCACATTTCTTCGTTTTGTATGAACATTTTCAGTT
GCTGAAGGTTATTGGTTGAAGCAGGCATCGATGTCACCAT
>AT1G63120.1 | chr1:23410726-23413725 REVERSE LENGTH=3000
ACATTTGGTCTAATTCCTTTGTTATCCATTTCAGTGAACAGATTGAGTGCATCATTCACGTTTTTGTAGTTGCAAAGAGC
ATCAATGATAGTGTTGTAGATCACAACACCAGGCTCTATTTTCCCTTGTTCCATCTTCTTTAACAAACTCAAAGCCAAAT
CAATATCACCTCTCTTACATAATCCATTTACTACAATACCATAAGTAACCAGATCTGGTTGACAACCTTTCACAACCATC
CGGTCAACTAAAGCCACTGCTTCTGAAGCTCTGTTGTGGCGAAAAAGTCCATGAATTAGAGTGTTGAATGTGAATGAATC
GGGCTGATATCCCATTTCCACCATCTGACCAACAAGAGATACGGCATCTGAAATCCTATTCCCGTGACAGAAACCATTGA
GCAGAGAGTTAAGCGTGACAATATCGGGCTCATAGCCGAGTTTCATCATCTTGGCAAGAACAGCTAAAGCAAGAGAGAGC
TGAGAGCGTCGGCAGAAACAGTTGATGAGAATACTGTATGTGTAAAGATTATGTGAAATTCCCAAATTTTGCATCTGCTC
GCCGAGAGAGATGACAAGATCGAACTTGTTCATCTTAGCAATGGCACTCAACAGTTTACTGAACTCAACAATCGAAGGGA
AAGGACGAGACTTGACCATGTCACCGAACAGATTAACCGCATCATCTAGCTTCAAATCATTTAGCCTATTTATCGATATT
TTTCTGTAATCATATCTAACACCAGAGAAATCTCGTACCCAGAAACTGCAATGGCTAAAGGAAGGAGGAGCAGTTCCACA
TTTACCTTTTCCGAGAAGACTCCGATGAACAAATCTGTTTCCCGTCGATGAAATCGCAAACAATCTCCTCATCTTCAGCT
GATTGGGGTTTCTTCCAAAATCACTGATTCAGAATCGTAAACTCTCTGTAAACTTGTATAAACCCTAAATGATGAACCTT
TTGCAGACAGAGAGAGTAAAGGTTTGAACTTTTGGTTCTACCAAACCAAACAGAGAGAGAGACTCACATAGGCTGAGAGA
GTGAGAGTGATATTCATCCAGTTTCGCACCACCGTTGGATCATTTGACCGGTCAAGATTTCATCTTATCATTTTTATCAC
CGGTTTGGTTTATAATCACATAATGTATTTTTTTTTGGTTTAGTTCTAAATTGAAAGGCCAGCATTAGCAAATAAATATG
AAAAAAACAAAGAAGATTATCAAGTTTTGCTATTTTGGTTCCATATTTGTCTAACTATATTTCCTTCATTTTTTTTTTTA
TTGCTGAGATGTCCCTTTCTAATTAAGGTGAAACCGCGTGGACCTTACCAATTTATATCTTGGATTGTAAAGATCTATAT
CTGTTTGGTTCCACTTGTATATGATACAATGATACAATACAAGTTTGGTCATTATCATTTTTTCTAATCATATGTCAACA
AAACCAAAGTATGCATTCATTTTGCAAAATATACACATCTATTTGTATCACCTCCCAAACATTTCTCCCATTATACGGAC
TTGGACAAGTATTCATACCTCTGCAAAAGTCTTATTGATAAATGAATGTGAAAGTACATACAATTGGTTTAGAACATTAA
ACACGAGTTTGGTTTGGACACATGGCTTTCATATACTCCTTAGTGATAAATTATGGTTAATTATAACCATCTTTGAAGTT
TATTCTAATATTTTATTTATTAATTTCATTGATATGGTTTCAAACGTCAAGGAATATTAAACCTTTTACGAAAAAATTTC
GGGTGGATCATATAATATCTTCCCTTCAATCCTCAAAGTTCTCGAACTCTACCAATACCTACAAGGCTACAAAAATTTAT
ACACCATTGAAATATGCTGCAACGAAGTCCATTTAAGGCCTGATGATAAATTCCTTGGAGATCGACAATAATATCCAAGC
GATTGTTAGTGAGATTATAGAGTTAGTCTTTGTTGGATTCAATAGTTTGTTCCACAATGTAAAAGTCGACTATTCTAAAG
AAGCCCTTGGCAACTTATTAAATCTTATAAATAGTTAAATATCGAGACCGTAGAACCTTTTGCTATATATAGTTTTTCGT
CAGAAAAAAAAAGTCTTCATGCTAGAGAAAAAAAAGTTTAACTTATAAATACCATGCTATAATTAAAACAAAATAACACG
TACTACAAATAGTACTAGCTTATATTTTCTCTCTTTTTTAATAATTAATTTTCTAAAAAAATACATATCTTAAGAAAATA
TTATTAAAATTAATTATGAATATATTATTTTTTGTGTTTTATATTTTTTTATAATTAAAAATCAATAATATTTAATTATT
TATCTTGAAATTTGATATTCATCAATAATATCTAATTAATATTGCAAAAAAATCTAGAAATCCATCTTTTAAAAACACTT
TTTTGTATAAAAAAAAATAAAAAAATAAAACCCTTTTTGTAAAAAATTCAATTAAGAAAAAATAAAAGGAGTATATGTTT
TATCTTCTCTTTTTACTTTAACAAAATACCTTGTTTTTTTGTTGTTTTCAAGTTATATATTTTGTAATCTTGTCGCAGGT
CTGAGTTGTTTTTTGCACTCAGAAAAGAAACTTGTACTAAAACCTAGGAGAGGAGGAGCTGGCACCACCGCCTAACTCGC
CATTGACACAACACCAAAAACTCTTCTTTACTTTTTGTTATTCTACACACATCGATAAAGATTAAGAACATAATTAATAG
AATTCCATAAATAATTAGATGCACTAACTTTTCAACATCAATTCAACGGTTTAAATTCGTGAAAAAGCGTTTTTATTTTA
TTTTAATGGTTACAACTTTGTAGTTTTTACCCTAAATCTCTCTCTGATTACTGATACTCTGTCTCAATCTCTTCTTTCTT
CTAATCCTTTATTTCTTGTAAGCTACTTCTCCTGAATTTCGTATTTGATCCGTTTAATCCAAGTTTCGATTTTATATAAC
AACCACATAGACAGAGAGAGAGAGAGAGAGAAACAGAGTA
>AT1G63130.1 | chr1:23409854-23412853 FORWARD LENGTH=3000
CCATCCTTGATGTTCATGTACTACTTTCCTCCATTCCAATGCTCCCATTTTCTCCAATCTGATACAAGTACATATCCGAG
TAAAACCAAATCAATCACAAACACCATCACTACAATAATTGCCAATGAAATTTACAAATCATAATTCCAAACCAAGCTAA
ATACATAATTCCAGGAGAAAAATAAAAACTTTGAGAAACCCTACAAGTTTGAGCTCATGTTCCAAGCCACTAACAGACAA
TAAAGATCAAATTCAATTGCCAAGTTGAAAACACAAAAATTGAGACTTTTTCAGTTTGTTGAAAACAAAAAAAATTGAGA
CGTTTTAGGTACCCAAAAGATCAAACTTGTTTGCCAGTAACTTAGATTAACAAATTCTAGAATCTCGAGCTTCAACTACA
AATTCATTGACGTTATCAGTAAGGCACTAATTGGGTAATCTTAATTACTGCAGAAAAATGAAAACTTTGAGCTCAATTTC
CATAAGAACAGACAATAGTGATCAAATTCAATTGCGAATTGGACTCCCAAAAAGTTTGAGACTTTGGAGATACCCAGAAG
ATGAAACATGAATCTCCAACTTTAAAGTAATACTTACGTTGAAGAAGAAGGACCAAAGAGAGGATTCTCTTTAAGTGGTT
GAAACGAGAATCTTCCGAGGAATCTAGCAACACACTCTTTGTTAGGTCCGGTGATTTTCTTAGGACAATCATTAACGAAC
ATAACAGCGATAAAGACAGCGAGATTTGCCACTACAATCGCCGGAATCAGCCATGAAGTCCAATGAGTTTCACCAGAAGA
CTCCTCGTAGAAATAATTGTTATTAGCTCCTCTGTTTTTCTTCCCTACTCTCTCCACATCTCTGTTCGCCATTACTCTGT
TTCTCTCTCTCTCTCTCTCTGTCTATGTGGTTGTTATATAAAATCGAAACTTGGATTAAACGGATCAAATACGAAATTCA
GGAGAAGTAGCTTACAAGAAATAAAGGATTAGAAGAAAGAAGAGATTGAGACAGAGTATCAGTAATCAGAGAGAGATTTA
GGGTAAAAACTACAAAGTTGTAACCATTAAAATAAAATAAAAACGCTTTTTCACGAATTTAAACCGTTGAATTGATGTTG
AAAAGTTAGTGCATCTAATTATTTATGGAATTCTATTAATTATGTTCTTAATCTTTATCGATGTGTGTAGAATAACAAAA
AGTAAAGAAGAGTTTTTGGTGTTGTGTCAATGGCGAGTTAGGCGGTGGTGCCAGCTCCTCCTCTCCTAGGTTTTAGTACA
AGTTTCTTTTCTGAGTGCAAAAAACAACTCAGACCTGCGACAAGATTACAAAATATATAACTTGAAAACAACAAAAAAAC
AAGGTATTTTGTTAAAGTAAAAAGAGAAGATAAAACATATACTCCTTTTATTTTTTCTTAATTGAATTTTTTACAAAAAG
GGTTTTATTTTTTTATTTTTTTTTATACAAAAAAGTGTTTTTAAAAGATGGATTTCTAGATTTTTTTGCAATATTAATTA
GATATTATTGATGAATATCAAATTTCAAGATAAATAATTAAATATTATTGATTTTTAATTATAAAAAAATATAAAACACA
AAAAATAATATATTCATAATTAATTTTAATAATATTTTCTTAAGATATGTATTTTTTTAGAAAATTAATTATTAAAAAAG
AGAGAAAATATAAGCTAGTACTATTTGTAGTACGTGTTATTTTGTTTTAATTATAGCATGGTATTTATAAGTTAAACTTT
TTTTTCTCTAGCATGAAGACTTTTTTTTTCTGACGAAAAACTATATATAGCAAAAGGTTCTACGGTCTCGATATTTAACT
ATTTATAAGATTTAATAAGTTGCCAAGGGCTTCTTTAGAATAGTCGACTTTTACATTGTGGAACAAACTATTGAATCCAA
CAAAGACTAACTCTATAATCTCACTAACAATCGCTTGGATATTATTGTCGATCTCCAAGGAATTTATCATCAGGCCTTAA
ATGGACTTCGTTGCAGCATATTTCAATGGTGTATAAATTTTTGTAGCCTTGTAGGTATTGGTAGAGTTCGAGAACTTTGA
GGATTGAAGGGAAGATATTATATGATCCACCCGAAATTTTTTCGTAAAAGGTTTAATATTCCTTGACGTTTGAAACCATA
TCAATGAAATTAATAAATAAAATATTAGAATAAACTTCAAAGATGGTTATAATTAACCATAATTTATCACTAAGGAGTAT
ATGAAAGCCATGTGTCCAAACCAAACTCGTGTTTAATGTTCTAAACCAATTGTATGTACTTTCACATTCATTTATCAATA
AGACTTTTGCAGAGGTATGAATACTTGTCCAAGTCCGTATAATGGGAGAAATGTTTGGGAGGTGATACAAATAGATGTGT
ATATTTTGCAAAATGAATGCATACTTTGGTTTTGTTGACATATGATTAGAAAAAATGATAATGACCAAACTTGTATTGTA
TCATTGTATCATATACAAGTGGAACCAAACAGATATAGATCTTTACAATCCAAGATATAAATTGGTAAGGTCCACGCGGT
TTCACCTTAATTAGAAAGGGACATCTCAGCAATAAAAAAAAAAATGAAGGAAATATAGTTAGACAAATATGGAACCAAAA
TAGCAAAACTTGATAATCTTCTTTGTTTTTTTCATATTTATTTGCTAATGCTGGCCTTTCAATTTAGAACTAAACCAAAA
AAAAATACATTATGTGATTATAAACCAAACCGGTGATAAAAATGATAAGATGAAATCTTGACCGGTCAAATGATCCAACG
GTGGTGCGAAACTGGATGAATATCACTCTCACTCTCTCAGCCTATGTGAGTCTCTCTCTCTGTTTGGTTTGGTAGAACCA
AAAGTTCAAACCTTTACTCTCTCTGTCTGCAAAAGGTTCATCATTTAGGGTTTATACAAGTTTACAGAGAGTTTACGATT
CTGAATCAGTGATTTTGGAAGAAACCCCAATCAGCTGAAG
>AT1G63130.2 | chr1:23409854-23412853 FORWARD LENGTH=3000
CCATCCTTGATGTTCATGTACTACTTTCCTCCATTCCAATGCTCCCATTTTCTCCAATCTGATACAAGTACATATCCGAG
TAAAACCAAATCAATCACAAACACCATCACTACAATAATTGCCAATGAAATTTACAAATCATAATTCCAAACCAAGCTAA
ATACATAATTCCAGGAGAAAAATAAAAACTTTGAGAAACCCTACAAGTTTGAGCTCATGTTCCAAGCCACTAACAGACAA
TAAAGATCAAATTCAATTGCCAAGTTGAAAACACAAAAATTGAGACTTTTTCAGTTTGTTGAAAACAAAAAAAATTGAGA
CGTTTTAGGTACCCAAAAGATCAAACTTGTTTGCCAGTAACTTAGATTAACAAATTCTAGAATCTCGAGCTTCAACTACA
AATTCATTGACGTTATCAGTAAGGCACTAATTGGGTAATCTTAATTACTGCAGAAAAATGAAAACTTTGAGCTCAATTTC
CATAAGAACAGACAATAGTGATCAAATTCAATTGCGAATTGGACTCCCAAAAAGTTTGAGACTTTGGAGATACCCAGAAG
ATGAAACATGAATCTCCAACTTTAAAGTAATACTTACGTTGAAGAAGAAGGACCAAAGAGAGGATTCTCTTTAAGTGGTT
GAAACGAGAATCTTCCGAGGAATCTAGCAACACACTCTTTGTTAGGTCCGGTGATTTTCTTAGGACAATCATTAACGAAC
ATAACAGCGATAAAGACAGCGAGATTTGCCACTACAATCGCCGGAATCAGCCATGAAGTCCAATGAGTTTCACCAGAAGA
CTCCTCGTAGAAATAATTGTTATTAGCTCCTCTGTTTTTCTTCCCTACTCTCTCCACATCTCTGTTCGCCATTACTCTGT
TTCTCTCTCTCTCTCTCTCTGTCTATGTGGTTGTTATATAAAATCGAAACTTGGATTAAACGGATCAAATACGAAATTCA
GGAGAAGTAGCTTACAAGAAATAAAGGATTAGAAGAAAGAAGAGATTGAGACAGAGTATCAGTAATCAGAGAGAGATTTA
GGGTAAAAACTACAAAGTTGTAACCATTAAAATAAAATAAAAACGCTTTTTCACGAATTTAAACCGTTGAATTGATGTTG
AAAAGTTAGTGCATCTAATTATTTATGGAATTCTATTAATTATGTTCTTAATCTTTATCGATGTGTGTAGAATAACAAAA
AGTAAAGAAGAGTTTTTGGTGTTGTGTCAATGGCGAGTTAGGCGGTGGTGCCAGCTCCTCCTCTCCTAGGTTTTAGTACA
AGTTTCTTTTCTGAGTGCAAAAAACAACTCAGACCTGCGACAAGATTACAAAATATATAACTTGAAAACAACAAAAAAAC
AAGGTATTTTGTTAAAGTAAAAAGAGAAGATAAAACATATACTCCTTTTATTTTTTCTTAATTGAATTTTTTACAAAAAG
GGTTTTATTTTTTTATTTTTTTTTATACAAAAAAGTGTTTTTAAAAGATGGATTTCTAGATTTTTTTGCAATATTAATTA
GATATTATTGATGAATATCAAATTTCAAGATAAATAATTAAATATTATTGATTTTTAATTATAAAAAAATATAAAACACA
AAAAATAATATATTCATAATTAATTTTAATAATATTTTCTTAAGATATGTATTTTTTTAGAAAATTAATTATTAAAAAAG
AGAGAAAATATAAGCTAGTACTATTTGTAGTACGTGTTATTTTGTTTTAATTATAGCATGGTATTTATAAGTTAAACTTT
TTTTTCTCTAGCATGAAGACTTTTTTTTTCTGACGAAAAACTATATATAGCAAAAGGTTCTACGGTCTCGATATTTAACT
ATTTATAAGATTTAATAAGTTGCCAAGGGCTTCTTTAGAATAGTCGACTTTTACATTGTGGAACAAACTATTGAATCCAA
CAAAGACTAACTCTATAATCTCACTAACAATCGCTTGGATATTATTGTCGATCTCCAAGGAATTTATCATCAGGCCTTAA
ATGGACTTCGTTGCAGCATATTTCAATGGTGTATAAATTTTTGTAGCCTTGTAGGTATTGGTAGAGTTCGAGAACTTTGA
GGATTGAAGGGAAGATATTATATGATCCACCCGAAATTTTTTCGTAAAAGGTTTAATATTCCTTGACGTTTGAAACCATA
TCAATGAAATTAATAAATAAAATATTAGAATAAACTTCAAAGATGGTTATAATTAACCATAATTTATCACTAAGGAGTAT
ATGAAAGCCATGTGTCCAAACCAAACTCGTGTTTAATGTTCTAAACCAATTGTATGTACTTTCACATTCATTTATCAATA
AGACTTTTGCAGAGGTATGAATACTTGTCCAAGTCCGTATAATGGGAGAAATGTTTGGGAGGTGATACAAATAGATGTGT
ATATTTTGCAAAATGAATGCATACTTTGGTTTTGTTGACATATGATTAGAAAAAATGATAATGACCAAACTTGTATTGTA
TCATTGTATCATATACAAGTGGAACCAAACAGATATAGATCTTTACAATCCAAGATATAAATTGGTAAGGTCCACGCGGT
TTCACCTTAATTAGAAAGGGACATCTCAGCAATAAAAAAAAAAATGAAGGAAATATAGTTAGACAAATATGGAACCAAAA
TAGCAAAACTTGATAATCTTCTTTGTTTTTTTCATATTTATTTGCTAATGCTGGCCTTTCAATTTAGAACTAAACCAAAA
AAAAATACATTATGTGATTATAAACCAAACCGGTGATAAAAATGATAAGATGAAATCTTGACCGGTCAAATGATCCAACG
GTGGTGCGAAACTGGATGAATATCACTCTCACTCTCTCAGCCTATGTGAGTCTCTCTCTCTGTTTGGTTTGGTAGAACCA
AAAGTTCAAACCTTTACTCTCTCTGTCTGCAAAAGGTTCATCATTTAGGGTTTATACAAGTTTACAGAGAGTTTACGATT
CTGAATCAGTGATTTTGGAAGAAACCCCAATCAGCTGAAG
>AT1G63140.3 | chr1:23414457-23417456 FORWARD LENGTH=3000
ATGTTGTAACCTACACAACAATGATGTCAGGATTTTGTAGGAAAGGTTTAAAGGAAGAAGCAGATGCCTTGTTTAGAGAA
ATGAAAGAAGAAGGGCCTCTTCCAGATAGTGGTACATATAATACGCTTATCAGGGCACATCTGAGAGATGGTGACAAAGC
AGCATCAGCTGAACTCATCAGAGAAATGAGGAGTTGCAGGTTTGTTGGAGATGCTTCAACCATTGGCTTGGTCACTAATA
TGTTGCATGATGGGAGATTGGACAAAAGCTTTCTCAAGATGCTTTCTTAAAACAGTTTATCCTCGAGAGAAGAGGATCGT
GAGGTGAATCAAGTCTTTATGTTGCCTTACTCTGTTTACTTCTCAAGCTACATGTGTGTATTTGGTTGCTGTCGTGTGTG
TAAGCTTCATGAAGATGACTGATACTTTGCTTTGTGTAATTCATTGTTAGGTTAACACACACGAGATCAATTTGTGAGCA
TCAGAACAAGATCTCAGACGTGTCATTATTATGGTTTTACTGTAGTAGATTTGGTTTTTAACCAAACGTATTTTATAATT
CTTGTTTTGAATGATTGCTAGCAGTTTCTAGTTCCTTTTGGTTCAAAAAAATAACTTGATTTGGATTCTTATTCCCAGTG
ACATTTGTAACGTGGATTTTATTTTGGTGGTAATATTTTAAACCGGTTTGACCAGCTCTTTTCTGTCTAAATTTGCTGGA
GGAACACACTGTCAAACACAGATCTCATATGCGCAAATCCAGTTTCCTGAAGAAAAGCATTGGTATTAGACGAAAGTTAG
GATGCTTTGAGCTGTCAAGAACAATCAAATCTACTAAAAATCGGTTATATATAGGAGTGAAGCATGTTTCAGAGGATATG
TTCACAACAATTCCAAAAGCAGATGCCATCTTCATGAAAGTAAACTCATATATATTTCATTCATGGAAAAGTTTAATCAA
TAACAAATACTATCTTCATTTCATAAAAGCCTTGTTTCAGATTTTTTCACACACATTTAAAAGTGTTTTAAGTTTATCTT
ATACCTTTAAGTACATTTATGATTTTTTTTTTCTCCTATTAAATAAGCTGAAAGATTATAGATAAATGGTTTTGTTTTAT
TAAAAATGATGCATTGAAAATATAAAAGGACATTTTATATATAGATACTACATGATTAGGCCGATGGAACCAAAGATGAG
CGACTCTTCTTGTAACATTGTGTTTGCTACGCAATGCTCGGTTTTTTTTTTCTTAGATCGAGACTTTGCCTGAGATTCTG
GTTTTCTTCGATTGTGAAATCATATATGTCTTGCCTTCTCATATAGGTTCAACATTGACCAACAAAAACTACGGGTGGTT
TAGTTTTTTTTGGGTGGAGAGTGGAGACTAACCTTGACCTTTTTCATTTGTAATGATTTTTCTTTCTTGTATGAACTATT
GTTTGTTTATTGGCGCTGTTCATTTGTTCCGAGTGTTTTCGTATATGCTTTAAACAAGCACGTACTATCAGCAATAGCAA
AAGTAACATGATATTTGTTAATCCCGTTGGAAATTCATGTCCATTATTTTGTATATATATATATTATATAATAGTAGAAT
TTGGTTATGTAGTGCATATTCTCTAAATCTATGCTTTCTAAGGTTAAAAACAGGCGCCCATATGGACGACATAAATGTCG
ATATTTAAGAGGCACTGCAAGTTGAACAAAAAAAAAAAAGTATAGGCACTGCAAAAGTTATCCAACGTATTTAAGACTAA
GGACTAAAGATTCAAAGATAATATTCAGAAAAAGAAAAAGAAAAAAAGAGAAGATAATATTCGGAAACATCCACAAGCAT
TCTAAATCTAGAAAACATAAATAATACAGCAAAGATGGGGATGAAGATATGATCCAACTCCATCACAGATTCTCAAGACA
GATTTAGAAAGTGTCAAGCTCACCAAAAGGGTTATAGGAGACTGACTGTTAATTGAAATGCTTTCTACACGTGGACGCAC
TGATATCATATTAAAACCTGATTGTTTGTTGAACATTCACTAACTCATACCAAACGGTCCAAACCTATGTCTCCATTTTC
TTAAATGTTGATTTCGATTCCATACCTACTTTGCATACATTATTGAATGTGTTTCTTAAGTTGTGATTAAAATTAAATGA
GCACAATATCACAGTCGAATGGTATATCGATGTAACACTTTAGGATTGAATCAATATGAAAAGTTATACACCGAATTTGT
GAGAAACGAGTATAGCTTAGACAAAATTTGTTTTTCTTAAATTAAGCGGAAAAATAATTAAACAGAGACCAAATTAAGCG
TTCTTCTTGAACTGAAATCACTAAAGTAAAGTTAACCCGTTAGTAGAGTGTTAACTATTTAAACAAAGAAAACTCCAAAC
CCAATTGAGAAACTACTCAAACATAGAAACAACACATAATGATTCAGTAGCTACCAATATCATATTCAACTTTGTTTCGA
TTCCTTTAAAACAAAATATAATTAACCAAATAAAATAGGTCATAATCGATTCAGAAACAATTTCATATTCTTCTCTAGTT
TAGTTCAGTTTCATTCTACCGGAGTTGTATACAATCTATAATTTTATCGCTTATTACCTTAAAAGCGTCCTCAAACCAAC
CAAAACAAAAATAGTTGCATCAATGAATCCATCAAAGCATATAAATTCACACCGTCTTAAAATGGAGTGTTGATGGATAA
GTACCAACAATTTTAGACCATTCACACTGAATGAGTATGACTAACATTCACATTCACATTCAATTAGGAAAGTTGTACTA
ATGAACACACAATAAAAGTGAAAACAAATCTCTACATATTCTTGTACACCAATCTATATTAGATGATCATTTTAAATATA
CACGAATATTAATTTTATAAATGAAAAATACGTGCCCATATTTTAATTAATTTATATATTTAGCTATCAAATATTAGGCA
TAATGTTGGTGAGGTTTCTGAGTATAAAAAATGACAAAGT
>AT1G63140.1 | chr1:23414457-23417456 FORWARD LENGTH=3000
ATGTTGTAACCTACACAACAATGATGTCAGGATTTTGTAGGAAAGGTTTAAAGGAAGAAGCAGATGCCTTGTTTAGAGAA
ATGAAAGAAGAAGGGCCTCTTCCAGATAGTGGTACATATAATACGCTTATCAGGGCACATCTGAGAGATGGTGACAAAGC
AGCATCAGCTGAACTCATCAGAGAAATGAGGAGTTGCAGGTTTGTTGGAGATGCTTCAACCATTGGCTTGGTCACTAATA
TGTTGCATGATGGGAGATTGGACAAAAGCTTTCTCAAGATGCTTTCTTAAAACAGTTTATCCTCGAGAGAAGAGGATCGT
GAGGTGAATCAAGTCTTTATGTTGCCTTACTCTGTTTACTTCTCAAGCTACATGTGTGTATTTGGTTGCTGTCGTGTGTG
TAAGCTTCATGAAGATGACTGATACTTTGCTTTGTGTAATTCATTGTTAGGTTAACACACACGAGATCAATTTGTGAGCA
TCAGAACAAGATCTCAGACGTGTCATTATTATGGTTTTACTGTAGTAGATTTGGTTTTTAACCAAACGTATTTTATAATT
CTTGTTTTGAATGATTGCTAGCAGTTTCTAGTTCCTTTTGGTTCAAAAAAATAACTTGATTTGGATTCTTATTCCCAGTG
ACATTTGTAACGTGGATTTTATTTTGGTGGTAATATTTTAAACCGGTTTGACCAGCTCTTTTCTGTCTAAATTTGCTGGA
GGAACACACTGTCAAACACAGATCTCATATGCGCAAATCCAGTTTCCTGAAGAAAAGCATTGGTATTAGACGAAAGTTAG
GATGCTTTGAGCTGTCAAGAACAATCAAATCTACTAAAAATCGGTTATATATAGGAGTGAAGCATGTTTCAGAGGATATG
TTCACAACAATTCCAAAAGCAGATGCCATCTTCATGAAAGTAAACTCATATATATTTCATTCATGGAAAAGTTTAATCAA
TAACAAATACTATCTTCATTTCATAAAAGCCTTGTTTCAGATTTTTTCACACACATTTAAAAGTGTTTTAAGTTTATCTT
ATACCTTTAAGTACATTTATGATTTTTTTTTTCTCCTATTAAATAAGCTGAAAGATTATAGATAAATGGTTTTGTTTTAT
TAAAAATGATGCATTGAAAATATAAAAGGACATTTTATATATAGATACTACATGATTAGGCCGATGGAACCAAAGATGAG
CGACTCTTCTTGTAACATTGTGTTTGCTACGCAATGCTCGGTTTTTTTTTTCTTAGATCGAGACTTTGCCTGAGATTCTG
GTTTTCTTCGATTGTGAAATCATATATGTCTTGCCTTCTCATATAGGTTCAACATTGACCAACAAAAACTACGGGTGGTT
TAGTTTTTTTTGGGTGGAGAGTGGAGACTAACCTTGACCTTTTTCATTTGTAATGATTTTTCTTTCTTGTATGAACTATT
GTTTGTTTATTGGCGCTGTTCATTTGTTCCGAGTGTTTTCGTATATGCTTTAAACAAGCACGTACTATCAGCAATAGCAA
AAGTAACATGATATTTGTTAATCCCGTTGGAAATTCATGTCCATTATTTTGTATATATATATATTATATAATAGTAGAAT
TTGGTTATGTAGTGCATATTCTCTAAATCTATGCTTTCTAAGGTTAAAAACAGGCGCCCATATGGACGACATAAATGTCG
ATATTTAAGAGGCACTGCAAGTTGAACAAAAAAAAAAAAGTATAGGCACTGCAAAAGTTATCCAACGTATTTAAGACTAA
GGACTAAAGATTCAAAGATAATATTCAGAAAAAGAAAAAGAAAAAAAGAGAAGATAATATTCGGAAACATCCACAAGCAT
TCTAAATCTAGAAAACATAAATAATACAGCAAAGATGGGGATGAAGATATGATCCAACTCCATCACAGATTCTCAAGACA
GATTTAGAAAGTGTCAAGCTCACCAAAAGGGTTATAGGAGACTGACTGTTAATTGAAATGCTTTCTACACGTGGACGCAC
TGATATCATATTAAAACCTGATTGTTTGTTGAACATTCACTAACTCATACCAAACGGTCCAAACCTATGTCTCCATTTTC
TTAAATGTTGATTTCGATTCCATACCTACTTTGCATACATTATTGAATGTGTTTCTTAAGTTGTGATTAAAATTAAATGA
GCACAATATCACAGTCGAATGGTATATCGATGTAACACTTTAGGATTGAATCAATATGAAAAGTTATACACCGAATTTGT
GAGAAACGAGTATAGCTTAGACAAAATTTGTTTTTCTTAAATTAAGCGGAAAAATAATTAAACAGAGACCAAATTAAGCG
TTCTTCTTGAACTGAAATCACTAAAGTAAAGTTAACCCGTTAGTAGAGTGTTAACTATTTAAACAAAGAAAACTCCAAAC
CCAATTGAGAAACTACTCAAACATAGAAACAACACATAATGATTCAGTAGCTACCAATATCATATTCAACTTTGTTTCGA
TTCCTTTAAAACAAAATATAATTAACCAAATAAAATAGGTCATAATCGATTCAGAAACAATTTCATATTCTTCTCTAGTT
TAGTTCAGTTTCATTCTACCGGAGTTGTATACAATCTATAATTTTATCGCTTATTACCTTAAAAGCGTCCTCAAACCAAC
CAAAACAAAAATAGTTGCATCAATGAATCCATCAAAGCATATAAATTCACACCGTCTTAAAATGGAGTGTTGATGGATAA
GTACCAACAATTTTAGACCATTCACACTGAATGAGTATGACTAACATTCACATTCACATTCAATTAGGAAAGTTGTACTA
ATGAACACACAATAAAAGTGAAAACAAATCTCTACATATTCTTGTACACCAATCTATATTAGATGATCATTTTAAATATA
CACGAATATTAATTTTATAAATGAAAAATACGTGCCCATATTTTAATTAATTTATATATTTAGCTATCAAATATTAGGCA
TAATGTTGGTGAGGTTTCTGAGTATAAAAAATGACAAAGT
>AT1G63140.4 | chr1:23414457-23417456 FORWARD LENGTH=3000
ATGTTGTAACCTACACAACAATGATGTCAGGATTTTGTAGGAAAGGTTTAAAGGAAGAAGCAGATGCCTTGTTTAGAGAA
ATGAAAGAAGAAGGGCCTCTTCCAGATAGTGGTACATATAATACGCTTATCAGGGCACATCTGAGAGATGGTGACAAAGC
AGCATCAGCTGAACTCATCAGAGAAATGAGGAGTTGCAGGTTTGTTGGAGATGCTTCAACCATTGGCTTGGTCACTAATA
TGTTGCATGATGGGAGATTGGACAAAAGCTTTCTCAAGATGCTTTCTTAAAACAGTTTATCCTCGAGAGAAGAGGATCGT
GAGGTGAATCAAGTCTTTATGTTGCCTTACTCTGTTTACTTCTCAAGCTACATGTGTGTATTTGGTTGCTGTCGTGTGTG
TAAGCTTCATGAAGATGACTGATACTTTGCTTTGTGTAATTCATTGTTAGGTTAACACACACGAGATCAATTTGTGAGCA
TCAGAACAAGATCTCAGACGTGTCATTATTATGGTTTTACTGTAGTAGATTTGGTTTTTAACCAAACGTATTTTATAATT
CTTGTTTTGAATGATTGCTAGCAGTTTCTAGTTCCTTTTGGTTCAAAAAAATAACTTGATTTGGATTCTTATTCCCAGTG
ACATTTGTAACGTGGATTTTATTTTGGTGGTAATATTTTAAACCGGTTTGACCAGCTCTTTTCTGTCTAAATTTGCTGGA
GGAACACACTGTCAAACACAGATCTCATATGCGCAAATCCAGTTTCCTGAAGAAAAGCATTGGTATTAGACGAAAGTTAG
GATGCTTTGAGCTGTCAAGAACAATCAAATCTACTAAAAATCGGTTATATATAGGAGTGAAGCATGTTTCAGAGGATATG
TTCACAACAATTCCAAAAGCAGATGCCATCTTCATGAAAGTAAACTCATATATATTTCATTCATGGAAAAGTTTAATCAA
TAACAAATACTATCTTCATTTCATAAAAGCCTTGTTTCAGATTTTTTCACACACATTTAAAAGTGTTTTAAGTTTATCTT
ATACCTTTAAGTACATTTATGATTTTTTTTTTCTCCTATTAAATAAGCTGAAAGATTATAGATAAATGGTTTTGTTTTAT
TAAAAATGATGCATTGAAAATATAAAAGGACATTTTATATATAGATACTACATGATTAGGCCGATGGAACCAAAGATGAG
CGACTCTTCTTGTAACATTGTGTTTGCTACGCAATGCTCGGTTTTTTTTTTCTTAGATCGAGACTTTGCCTGAGATTCTG
GTTTTCTTCGATTGTGAAATCATATATGTCTTGCCTTCTCATATAGGTTCAACATTGACCAACAAAAACTACGGGTGGTT
TAGTTTTTTTTGGGTGGAGAGTGGAGACTAACCTTGACCTTTTTCATTTGTAATGATTTTTCTTTCTTGTATGAACTATT
GTTTGTTTATTGGCGCTGTTCATTTGTTCCGAGTGTTTTCGTATATGCTTTAAACAAGCACGTACTATCAGCAATAGCAA
AAGTAACATGATATTTGTTAATCCCGTTGGAAATTCATGTCCATTATTTTGTATATATATATATTATATAATAGTAGAAT
TTGGTTATGTAGTGCATATTCTCTAAATCTATGCTTTCTAAGGTTAAAAACAGGCGCCCATATGGACGACATAAATGTCG
ATATTTAAGAGGCACTGCAAGTTGAACAAAAAAAAAAAAGTATAGGCACTGCAAAAGTTATCCAACGTATTTAAGACTAA
GGACTAAAGATTCAAAGATAATATTCAGAAAAAGAAAAAGAAAAAAAGAGAAGATAATATTCGGAAACATCCACAAGCAT
TCTAAATCTAGAAAACATAAATAATACAGCAAAGATGGGGATGAAGATATGATCCAACTCCATCACAGATTCTCAAGACA
GATTTAGAAAGTGTCAAGCTCACCAAAAGGGTTATAGGAGACTGACTGTTAATTGAAATGCTTTCTACACGTGGACGCAC
TGATATCATATTAAAACCTGATTGTTTGTTGAACATTCACTAACTCATACCAAACGGTCCAAACCTATGTCTCCATTTTC
TTAAATGTTGATTTCGATTCCATACCTACTTTGCATACATTATTGAATGTGTTTCTTAAGTTGTGATTAAAATTAAATGA
GCACAATATCACAGTCGAATGGTATATCGATGTAACACTTTAGGATTGAATCAATATGAAAAGTTATACACCGAATTTGT
GAGAAACGAGTATAGCTTAGACAAAATTTGTTTTTCTTAAATTAAGCGGAAAAATAATTAAACAGAGACCAAATTAAGCG
TTCTTCTTGAACTGAAATCACTAAAGTAAAGTTAACCCGTTAGTAGAGTGTTAACTATTTAAACAAAGAAAACTCCAAAC
CCAATTGAGAAACTACTCAAACATAGAAACAACACATAATGATTCAGTAGCTACCAATATCATATTCAACTTTGTTTCGA
TTCCTTTAAAACAAAATATAATTAACCAAATAAAATAGGTCATAATCGATTCAGAAACAATTTCATATTCTTCTCTAGTT
TAGTTCAGTTTCATTCTACCGGAGTTGTATACAATCTATAATTTTATCGCTTATTACCTTAAAAGCGTCCTCAAACCAAC
CAAAACAAAAATAGTTGCATCAATGAATCCATCAAAGCATATAAATTCACACCGTCTTAAAATGGAGTGTTGATGGATAA
GTACCAACAATTTTAGACCATTCACACTGAATGAGTATGACTAACATTCACATTCACATTCAATTAGGAAAGTTGTACTA
ATGAACACACAATAAAAGTGAAAACAAATCTCTACATATTCTTGTACACCAATCTATATTAGATGATCATTTTAAATATA
CACGAATATTAATTTTATAAATGAAAAATACGTGCCCATATTTTAATTAATTTATATATTTAGCTATCAAATATTAGGCA
TAATGTTGGTGAGGTTTCTGAGTATAAAAAATGACAAAGT
>AT1G63140.2 | chr1:23414517-23417516 FORWARD LENGTH=3000
CAGATGCCTTGTTTAGAGAAATGAAAGAAGAAGGGCCTCTTCCAGATAGTGGTACATATAATACGCTTATCAGGGCACAT
CTGAGAGATGGTGACAAAGCAGCATCAGCTGAACTCATCAGAGAAATGAGGAGTTGCAGGTTTGTTGGAGATGCTTCAAC
CATTGGCTTGGTCACTAATATGTTGCATGATGGGAGATTGGACAAAAGCTTTCTCAAGATGCTTTCTTAAAACAGTTTAT
CCTCGAGAGAAGAGGATCGTGAGGTGAATCAAGTCTTTATGTTGCCTTACTCTGTTTACTTCTCAAGCTACATGTGTGTA
TTTGGTTGCTGTCGTGTGTGTAAGCTTCATGAAGATGACTGATACTTTGCTTTGTGTAATTCATTGTTAGGTTAACACAC
ACGAGATCAATTTGTGAGCATCAGAACAAGATCTCAGACGTGTCATTATTATGGTTTTACTGTAGTAGATTTGGTTTTTA
ACCAAACGTATTTTATAATTCTTGTTTTGAATGATTGCTAGCAGTTTCTAGTTCCTTTTGGTTCAAAAAAATAACTTGAT
TTGGATTCTTATTCCCAGTGACATTTGTAACGTGGATTTTATTTTGGTGGTAATATTTTAAACCGGTTTGACCAGCTCTT
TTCTGTCTAAATTTGCTGGAGGAACACACTGTCAAACACAGATCTCATATGCGCAAATCCAGTTTCCTGAAGAAAAGCAT
TGGTATTAGACGAAAGTTAGGATGCTTTGAGCTGTCAAGAACAATCAAATCTACTAAAAATCGGTTATATATAGGAGTGA
AGCATGTTTCAGAGGATATGTTCACAACAATTCCAAAAGCAGATGCCATCTTCATGAAAGTAAACTCATATATATTTCAT
TCATGGAAAAGTTTAATCAATAACAAATACTATCTTCATTTCATAAAAGCCTTGTTTCAGATTTTTTCACACACATTTAA
AAGTGTTTTAAGTTTATCTTATACCTTTAAGTACATTTATGATTTTTTTTTTCTCCTATTAAATAAGCTGAAAGATTATA
GATAAATGGTTTTGTTTTATTAAAAATGATGCATTGAAAATATAAAAGGACATTTTATATATAGATACTACATGATTAGG
CCGATGGAACCAAAGATGAGCGACTCTTCTTGTAACATTGTGTTTGCTACGCAATGCTCGGTTTTTTTTTTCTTAGATCG
AGACTTTGCCTGAGATTCTGGTTTTCTTCGATTGTGAAATCATATATGTCTTGCCTTCTCATATAGGTTCAACATTGACC
AACAAAAACTACGGGTGGTTTAGTTTTTTTTGGGTGGAGAGTGGAGACTAACCTTGACCTTTTTCATTTGTAATGATTTT
TCTTTCTTGTATGAACTATTGTTTGTTTATTGGCGCTGTTCATTTGTTCCGAGTGTTTTCGTATATGCTTTAAACAAGCA
CGTACTATCAGCAATAGCAAAAGTAACATGATATTTGTTAATCCCGTTGGAAATTCATGTCCATTATTTTGTATATATAT
ATATTATATAATAGTAGAATTTGGTTATGTAGTGCATATTCTCTAAATCTATGCTTTCTAAGGTTAAAAACAGGCGCCCA
TATGGACGACATAAATGTCGATATTTAAGAGGCACTGCAAGTTGAACAAAAAAAAAAAAGTATAGGCACTGCAAAAGTTA
TCCAACGTATTTAAGACTAAGGACTAAAGATTCAAAGATAATATTCAGAAAAAGAAAAAGAAAAAAAGAGAAGATAATAT
TCGGAAACATCCACAAGCATTCTAAATCTAGAAAACATAAATAATACAGCAAAGATGGGGATGAAGATATGATCCAACTC
CATCACAGATTCTCAAGACAGATTTAGAAAGTGTCAAGCTCACCAAAAGGGTTATAGGAGACTGACTGTTAATTGAAATG
CTTTCTACACGTGGACGCACTGATATCATATTAAAACCTGATTGTTTGTTGAACATTCACTAACTCATACCAAACGGTCC
AAACCTATGTCTCCATTTTCTTAAATGTTGATTTCGATTCCATACCTACTTTGCATACATTATTGAATGTGTTTCTTAAG
TTGTGATTAAAATTAAATGAGCACAATATCACAGTCGAATGGTATATCGATGTAACACTTTAGGATTGAATCAATATGAA
AAGTTATACACCGAATTTGTGAGAAACGAGTATAGCTTAGACAAAATTTGTTTTTCTTAAATTAAGCGGAAAAATAATTA
AACAGAGACCAAATTAAGCGTTCTTCTTGAACTGAAATCACTAAAGTAAAGTTAACCCGTTAGTAGAGTGTTAACTATTT
AAACAAAGAAAACTCCAAACCCAATTGAGAAACTACTCAAACATAGAAACAACACATAATGATTCAGTAGCTACCAATAT
CATATTCAACTTTGTTTCGATTCCTTTAAAACAAAATATAATTAACCAAATAAAATAGGTCATAATCGATTCAGAAACAA
TTTCATATTCTTCTCTAGTTTAGTTCAGTTTCATTCTACCGGAGTTGTATACAATCTATAATTTTATCGCTTATTACCTT
AAAAGCGTCCTCAAACCAACCAAAACAAAAATAGTTGCATCAATGAATCCATCAAAGCATATAAATTCACACCGTCTTAA
AATGGAGTGTTGATGGATAAGTACCAACAATTTTAGACCATTCACACTGAATGAGTATGACTAACATTCACATTCACATT
CAATTAGGAAAGTTGTACTAATGAACACACAATAAAAGTGAAAACAAATCTCTACATATTCTTGTACACCAATCTATATT
AGATGATCATTTTAAATATACACGAATATTAATTTTATAAATGAAAAATACGTGCCCATATTTTAATTAATTTATATATT
TAGCTATCAAATATTAGGCATAATGTTGGTGAGGTTTCTGAGTATAAAAAATGACAAAGTATGAATACCATCTATACCTT
TATTACCTATCTTTCTCGATTTTCCAACCAAACAACAACA
>AT1G63150.2 | chr1:23416399-23419398 FORWARD LENGTH=3000
CCAAAAGGGTTATAGGAGACTGACTGTTAATTGAAATGCTTTCTACACGTGGACGCACTGATATCATATTAAAACCTGAT
TGTTTGTTGAACATTCACTAACTCATACCAAACGGTCCAAACCTATGTCTCCATTTTCTTAAATGTTGATTTCGATTCCA
TACCTACTTTGCATACATTATTGAATGTGTTTCTTAAGTTGTGATTAAAATTAAATGAGCACAATATCACAGTCGAATGG
TATATCGATGTAACACTTTAGGATTGAATCAATATGAAAAGTTATACACCGAATTTGTGAGAAACGAGTATAGCTTAGAC
AAAATTTGTTTTTCTTAAATTAAGCGGAAAAATAATTAAACAGAGACCAAATTAAGCGTTCTTCTTGAACTGAAATCACT
AAAGTAAAGTTAACCCGTTAGTAGAGTGTTAACTATTTAAACAAAGAAAACTCCAAACCCAATTGAGAAACTACTCAAAC
ATAGAAACAACACATAATGATTCAGTAGCTACCAATATCATATTCAACTTTGTTTCGATTCCTTTAAAACAAAATATAAT
TAACCAAATAAAATAGGTCATAATCGATTCAGAAACAATTTCATATTCTTCTCTAGTTTAGTTCAGTTTCATTCTACCGG
AGTTGTATACAATCTATAATTTTATCGCTTATTACCTTAAAAGCGTCCTCAAACCAACCAAAACAAAAATAGTTGCATCA
ATGAATCCATCAAAGCATATAAATTCACACCGTCTTAAAATGGAGTGTTGATGGATAAGTACCAACAATTTTAGACCATT
CACACTGAATGAGTATGACTAACATTCACATTCACATTCAATTAGGAAAGTTGTACTAATGAACACACAATAAAAGTGAA
AACAAATCTCTACATATTCTTGTACACCAATCTATATTAGATGATCATTTTAAATATACACGAATATTAATTTTATAAAT
GAAAAATACGTGCCCATATTTTAATTAATTTATATATTTAGCTATCAAATATTAGGCATAATGTTGGTGAGGTTTCTGAG
TATAAAAAATGACAAAGTATGAATACCATCTATACCTTTATTACCTATCTTTCTCGATTTTCCAACCAAACAACAACAAT
GGAGAACCATCTTCAACATTCCTTAACCATCATTCCTAAACCGGATCTAATCAAAGAAGAACAACGTTATCACGAAGATA
CGGTGAGCTTGCAAGCGGAGAGGATTTTGCATGCCATGACCTTCCCCATGGTTCTCAAAACTGCTTTGGAGCTTGGCGTT
ATCGACATGATCACTTCTGTAGATGACGGCGTGTGGCTCTCGCCTTCTGAGATCGCTCTTGGTCTCCCAACCAAGCCCAC
CAATCCGGAGGCACCAGTATTGCTGGACCGGATGCTAGTTTTGTTAGCCAGCCACTCAATCTTGAAGTACCGTACGGTAG
AAACCGGAGATAACATTGGAAGTAGAAAGACCGAGAGGGTCTATGCAGCTGAACCGGTTTGCACGTTTTTCTTGAACCGC
GGAGATGGCTTGGGCTCTCTCGCCACTTTGTTCATGGTACTCCAAGGGGAAGTCTGTATGAAGCCTTGGTACGATCCTAG
TTCATTATTCACAAAATGTTCTACATATATACACGTAACGTTAACTAAAACTGATTCTAATTTATTTTTACTAGGGAACA
TCTCAAAGACATGATATTAGAAGGAAAAGATGCATTCACCTCTGCTCATGGCATGAGGTTTTTCGAACTCATTGGTTCGA
ACGAACAATTCGCTGAAATGTTTAACCGGGCAATGTCGGAAGCTTCCACATTGATTATGAAGAAGGTTTTAGAAGTTTAC
AAAGGATTCGAAGATGTAAATACTTTGGTGGATGTGGGAGGAGGAATTGGAACAATCATAGGTCAAGTGACTTCCAAGTA
TCCTCATATTAAAGGCATCAATTTCGATCTAGCATCGGTTTTAGCCCATGCTCCTTTTAATAAAGGTACACGGCCACTAA
GTGATAATTAAAATTAAAAAGTTACCGCTCTTAAAATTATCATATTACTCTTGCTCAATATTACATATAGGAGTGGAGCA
TGTTTCAGGAGATATGTTTAAAGAAATTCCAAAAGGAGATGCCATCTTCATGAAAGTAAGTAGAAAATGAAATGGTTAAT
GATTGACACTTTGACAGTGGATACTACATGATTGGACTGACGAAGATTGTGTAAAGATCCTAAAAAATTATTGGAAAAGT
CTTCCCGAGAAAGGAAAAGTGATAATAGTCGAGGTGGTTACGCCCGAGGAACCAAAGATTAACGACATTTCTTCTAACAT
TGTGTTCGGTATGGACATGCTGATGTTAGCAGTAAGCTCAGGTGGTAAGGAGAGGTCTCTTTCCCAATTCGAGACTCTAG
CCTCTGATTCGGGTTTTCTTCGTTGTGAAATCATTTGTCATGCCTTCTCATATAGTGTTATCGAATTACACAAATAGGCT
CGACATTTTACCAACAAAAATTACGATTCATCTCTCGTACAGTCGTACTTGCGGAGACTATATAGAGTGGTTGTAATGTG
TAAAATAATCTGTGTATTGTTTTTTTTATTTATGTGATTTAAACAAATAGCATGGTATTATATAAAAAACAATGTGTTGA
TATACCAAATTGGTTAGGATTAAGCTTCAAAGATAATGCATTGAGATCAGTCAGTTCAGTTTTTCAAGACTAGTTGTATA
TGGAAACAGAAGTAGAGTAAAATAACAGCCATCACCAATTTTTTCCACAATTCTTATCTCTTGCTTGTAAATCCGGTTTG
AGACTGTACTTAGTACTACTGATTGAGATCAATGCAAAAGATTTTCTCACAAAATAAACCGGTTAGGTAATAAGTTCTAA
ACCAGAACCCCACCGGTTTGCATATCTCATCCCTCCGTGTAGGGTTTTGCGATTTCCAGAGAGAGAGAGAGTGAGACTGA
GATTGAAGTCTCCTGAATCAGCTGAAGCCAAATCGATAAG
>AT1G63150.1 | chr1:23416399-23419398 FORWARD LENGTH=3000
CCAAAAGGGTTATAGGAGACTGACTGTTAATTGAAATGCTTTCTACACGTGGACGCACTGATATCATATTAAAACCTGAT
TGTTTGTTGAACATTCACTAACTCATACCAAACGGTCCAAACCTATGTCTCCATTTTCTTAAATGTTGATTTCGATTCCA
TACCTACTTTGCATACATTATTGAATGTGTTTCTTAAGTTGTGATTAAAATTAAATGAGCACAATATCACAGTCGAATGG
TATATCGATGTAACACTTTAGGATTGAATCAATATGAAAAGTTATACACCGAATTTGTGAGAAACGAGTATAGCTTAGAC
AAAATTTGTTTTTCTTAAATTAAGCGGAAAAATAATTAAACAGAGACCAAATTAAGCGTTCTTCTTGAACTGAAATCACT
AAAGTAAAGTTAACCCGTTAGTAGAGTGTTAACTATTTAAACAAAGAAAACTCCAAACCCAATTGAGAAACTACTCAAAC
ATAGAAACAACACATAATGATTCAGTAGCTACCAATATCATATTCAACTTTGTTTCGATTCCTTTAAAACAAAATATAAT
TAACCAAATAAAATAGGTCATAATCGATTCAGAAACAATTTCATATTCTTCTCTAGTTTAGTTCAGTTTCATTCTACCGG
AGTTGTATACAATCTATAATTTTATCGCTTATTACCTTAAAAGCGTCCTCAAACCAACCAAAACAAAAATAGTTGCATCA
ATGAATCCATCAAAGCATATAAATTCACACCGTCTTAAAATGGAGTGTTGATGGATAAGTACCAACAATTTTAGACCATT
CACACTGAATGAGTATGACTAACATTCACATTCACATTCAATTAGGAAAGTTGTACTAATGAACACACAATAAAAGTGAA
AACAAATCTCTACATATTCTTGTACACCAATCTATATTAGATGATCATTTTAAATATACACGAATATTAATTTTATAAAT
GAAAAATACGTGCCCATATTTTAATTAATTTATATATTTAGCTATCAAATATTAGGCATAATGTTGGTGAGGTTTCTGAG
TATAAAAAATGACAAAGTATGAATACCATCTATACCTTTATTACCTATCTTTCTCGATTTTCCAACCAAACAACAACAAT
GGAGAACCATCTTCAACATTCCTTAACCATCATTCCTAAACCGGATCTAATCAAAGAAGAACAACGTTATCACGAAGATA
CGGTGAGCTTGCAAGCGGAGAGGATTTTGCATGCCATGACCTTCCCCATGGTTCTCAAAACTGCTTTGGAGCTTGGCGTT
ATCGACATGATCACTTCTGTAGATGACGGCGTGTGGCTCTCGCCTTCTGAGATCGCTCTTGGTCTCCCAACCAAGCCCAC
CAATCCGGAGGCACCAGTATTGCTGGACCGGATGCTAGTTTTGTTAGCCAGCCACTCAATCTTGAAGTACCGTACGGTAG
AAACCGGAGATAACATTGGAAGTAGAAAGACCGAGAGGGTCTATGCAGCTGAACCGGTTTGCACGTTTTTCTTGAACCGC
GGAGATGGCTTGGGCTCTCTCGCCACTTTGTTCATGGTACTCCAAGGGGAAGTCTGTATGAAGCCTTGGTACGATCCTAG
TTCATTATTCACAAAATGTTCTACATATATACACGTAACGTTAACTAAAACTGATTCTAATTTATTTTTACTAGGGAACA
TCTCAAAGACATGATATTAGAAGGAAAAGATGCATTCACCTCTGCTCATGGCATGAGGTTTTTCGAACTCATTGGTTCGA
ACGAACAATTCGCTGAAATGTTTAACCGGGCAATGTCGGAAGCTTCCACATTGATTATGAAGAAGGTTTTAGAAGTTTAC
AAAGGATTCGAAGATGTAAATACTTTGGTGGATGTGGGAGGAGGAATTGGAACAATCATAGGTCAAGTGACTTCCAAGTA
TCCTCATATTAAAGGCATCAATTTCGATCTAGCATCGGTTTTAGCCCATGCTCCTTTTAATAAAGGTACACGGCCACTAA
GTGATAATTAAAATTAAAAAGTTACCGCTCTTAAAATTATCATATTACTCTTGCTCAATATTACATATAGGAGTGGAGCA
TGTTTCAGGAGATATGTTTAAAGAAATTCCAAAAGGAGATGCCATCTTCATGAAAGTAAGTAGAAAATGAAATGGTTAAT
GATTGACACTTTGACAGTGGATACTACATGATTGGACTGACGAAGATTGTGTAAAGATCCTAAAAAATTATTGGAAAAGT
CTTCCCGAGAAAGGAAAAGTGATAATAGTCGAGGTGGTTACGCCCGAGGAACCAAAGATTAACGACATTTCTTCTAACAT
TGTGTTCGGTATGGACATGCTGATGTTAGCAGTAAGCTCAGGTGGTAAGGAGAGGTCTCTTTCCCAATTCGAGACTCTAG
CCTCTGATTCGGGTTTTCTTCGTTGTGAAATCATTTGTCATGCCTTCTCATATAGTGTTATCGAATTACACAAATAGGCT
CGACATTTTACCAACAAAAATTACGATTCATCTCTCGTACAGTCGTACTTGCGGAGACTATATAGAGTGGTTGTAATGTG
TAAAATAATCTGTGTATTGTTTTTTTTATTTATGTGATTTAAACAAATAGCATGGTATTATATAAAAAACAATGTGTTGA
TATACCAAATTGGTTAGGATTAAGCTTCAAAGATAATGCATTGAGATCAGTCAGTTCAGTTTTTCAAGACTAGTTGTATA
TGGAAACAGAAGTAGAGTAAAATAACAGCCATCACCAATTTTTTCCACAATTCTTATCTCTTGCTTGTAAATCCGGTTTG
AGACTGTACTTAGTACTACTGATTGAGATCAATGCAAAAGATTTTCTCACAAAATAAACCGGTTAGGTAATAAGTTCTAA
ACCAGAACCCCACCGGTTTGCATATCTCATCCCTCCGTGTAGGGTTTTGCGATTTCCAGAGAGAGAGAGAGTGAGACTGA
GATTGAAGTCTCCTGAATCAGCTGAAGCCAAATCGATAAG
>AT1G63160.1 | chr1:23423772-23426771 REVERSE LENGTH=3000
GAATCTGTACCACATTCAGTCATCACTCCTCCAGAATCTCCTTGTCCTTGTTCTTCATCAACAGTGTGTTTCATAGTATC
ACCAACCTTTCGGAATTTGAATTTAGTAAGTTGGTCAATGTCTTCTTTCGAAGCTCCTTCCTACATTTTGCAACAGATTT
TCATTGGAACAAATCCAACTTTCTTGGAGGTAACAAAAGAAACAGGTAATTTGAAGCTACCTGTTCTGCTACGGCGTATA
GAACTGCAATGATGCAAGGCAAGCAGCAGCAAACAGCAATGCCGATAACACAAGCCAATGCAACGCAGAAAACAACAAAG
AACACATCGAAACCAAGAAAGACTATACACAACCTATAAAAACAAAGACATCCAAACAAATTTAAGAACTTAAACACTTT
AAACATTCAAGAATCTAAGAGATATAAGAGAAATTAACAACAAACCAATAAAGCTGTGGGGATCCTTGTGCTAACTCTTG
ACCACCAGAAGATACCCAATAAAATCCAATAACCCACCATATAAATGAGATCATCGTATTTGCAGATTCTAGATGCTTAG
CAAAACTGGTTACAGAAAACACTGCTTTAGCCAAAATTCACATCACATATAAGACAATATCTGTTTCACAATCACTGAAG
CTTAAAACAAATGTACCTATTGTTTTCATTCTCTAATTGACCTAGCTCCAAGTAACGTTCATCTGAGTTTCTACTCAAAC
CCAAACCTTCTTCTTCATCCATAGAAGAAGAAGAAGAAGAAGAAGAAGAGCTAGATCTTGGACTCAAATCTCTTCTTCTT
CTACTATTCCTCCTACGATACTCAACACAAACACAAACCATATGCATCATACATTGCAACCCATACCCAATAATCCAAAC
CCTAAGAGGCATATTCGGATTCTCATCGCTGCTAAGTACCAAAACAGCTGTAGCAACAACGACAAAAGCAAGATTCCAAA
CGAAATCCAAAACCACTACAGGTTTCGAATAAGCCCAATCGCTTTGTCTCTCTTCAAGCTGCTCAGCCGCAGCTTCACGA
ACAAGCATCGATGGCTCTCTCATCATCATTCTCCCGCTACTTGCATGTCTTAGTAACCTCGCCGCTTCTCTTAACCCTTG
TCTTCTCACCGATCTCCTTCCTCCTCCTCCGTCGGTTAAAATCAAAGGCGTTGCTTCCGTCGTCGTCTCTCTTGACATTT
TGCTTTCTCTTTTCAAAGTTTCTTCCTTTCTTCGAAATTTCAAAAATTGATATCGAATTGATGAAATTGGTGAAGCTTTA
CGCCATTAAATTGGGGCAATTTCAATCTCAGAGACAATTTCGGATTTGTTAGGGTTTCGATTCGAACAGAGAGAGAGAGA
GACAGAAAGAGAAAGAAGATGATGAGTCGGACAAATCGGGAAACGTGATGTTTGAAAAATGAATATAAAAAATCAAAATT
GTAATGAATTTAATGTCTCCTCAAATGACAACCAGAGAAATTAGGGGACATATATGTAATATTCAGTTTTTTCAGTGGCT
ATATGGTAAACTTACACTAACTTGATTCAAATTAAGGGTGGGTAAGAAACTGAACCAAACCATATTAAACCGAAATTTAT
TCTTTTGTCCAACTGAGTAAAAAATTAACAAAAATTCGAAAAATTTTAAGCATAATTTTTAATCGAAAACCGGAATAAAT
CTAAATTAAACTCAAATCCAAATTGAAAATTTTTAATCGAAAAAATTATAGTTTATACGACATCTATTTAGGGAACAAAC
CCAAAAAAAAACTCAACTAATTTTTATTTGGACGTTTAATACCCAATTGTTTTTGGTTGGAAGGTAAATACACGAAGTAA
TAAAACCGTGCAATTTAATACACAAACAAGTAATTGTTGTTATTTTCATACTCACGATCTCACAACAAAAATAAAATTCC
AATTTTACCCTTACCATCTCAATTAATTATTAATTTTTTTATAATATAATATTAAATTTTATAATTTTGAATAAAAAATA
ATTTTATTAACATTTTAGTTTATGGTCTCTAATTTTTATTATTATTATATTATTCTAAAATTTAACATAAAAATTATAGA
AAATTAAAAATATTTTAAAATGGCCGGTAAATATTCTTCGTAGTGAGAAACTCTCTTTTCGATTGTATATCCTTCAAGAA
TCAAACTATTTTCGACAAAATCTCAACCCGAATCTCATCGTATTTCTCAAGATTTATCAATTCATAAAAATGGCTAATTT
TGTTTTTAGTAGCAAAATAGCTAACCTCAACCCAAATCTCAACGAATTAGATTAATCTTTGATTCTAAATTTCCTTAAAG
AGAAAACGATTCTTTGATATTGCAACGATAGAAGAAGATTGTAATAATGACTATTTTAAAATATTTTTGATTTTCTATAA
TTTTTATGTTAAATTTTAGAATAATATAATAATAATAAAAATGAAAATTTAAATTTTAGAGACCATAAACTAAAATGTTA
ATAAAATTAATTTTTATTTAAAATTATATAATTAATATTATATTATCAAAAAATAATAGTTAATTGAGATGGTAAGAGTA
AAATTGGAATTTTATTTTTGTTGTGAGATCGTGAGTATGAAAATAACAACAATTAATTATTTGTGTATTAAATTGTATGA
TTTTATTATTTCGTGTATTTACTTTCCAACCAAAAACAATTGAGTATTAAACGTCCAAATAAAAATTAATTGAGGTTTGT
TTTGGTTTTTTTTCCCATCTATTTATAATAAAATAGACCAATTTTAAATTTATCGAACCGAACTGGGCATAAATGTAACA
ACGAGTTTTAAAAGGCGGGGCTATATAGTGAAATTAATATACTTTGGGTACAGAATTCGGATGTTTTCTTTTTATAGGCC
CTTTAATGAAATGATTGTATAAAAGTAAAACCCTTAATCGGATCCTCCAGCAATTTTCCCTCCAAACCAGAAAACCCTCC
AAATCTCACCGGTCGGAGATTCCTTCTCTTCCGACTGATA
>AT1G63170.1 | chr1:23422574-23425573 FORWARD LENGTH=3000
GCAAGTTGTTCAGAGCTTGCCTCATGTCACCATCAGCTGTAAAGATTATCGCCTCAAGGCCTTCAGGCACATACGGAACC
TTGAGAGATTGAAAACATAAGCAATTAGAAAATTTTCAAAATTGCAGTAAGTAAACATGTCGAATGAAAGAAAAGTGGCA
AATCCGTACTTTCTCTGCTGCAACCACCACCAAGAGACGGCCTAGTATCTGCTGATCAGATAATCTAGAGAATCGAACTA
AGGCACATCTACTCTGAATGGGCTCAATAATCTTGGCTGATGTATTACAAGCAAGTGCAAACCGCGTAGAGTTCGAATAG
ATTTCAATCGTTCTCCTCAATGCTTGTTGTGCTCCAGATGTCATACTAGTTTTTTAGAAACCGAAAACAGAAAGTCAGAA
AAAAAAACACTTAACTGGAACAATTCAACTTGAGAAGGAATACTCAAGTAAAAGTCACTAACCTGTCAGCTTCATCTAGG
ATAACAACCTTATGACGCCCTGGAGGAAGTGTTACTTTCTTCTGCGCAAACATCTTAATTTTGTTCCTTACAACATCAAT
ACCCCTACAAACATAACAGAACATTGAAGATGTCTAACCAAACAACGATTGAAGATAGAACAACATCCCATAGGTAAAAG
ATTGGCATCACATACCTATCATCAGATGCATTCAACTCCAGAACAGCCTCCTTGTAATTCGTGCCAAGGAGCTCATGAGC
AAGAGCCAAAATGCTTGTGGTTTTACCTGTTCCAGGAGGACCCTAAGGATATACAACCAAACAACACAAAATCATATATC
AAATCTCCACAAGTAATACTAAACACAGAGATTTTCTAAAAATCAAACCTTCATTAACTTTGGCAGACAATAGAAATTGA
TTAAAAACCCTCAAAATCTAAGCTTTATCATGAAATCTACACAGTAAACAAACCCAAAATGCCCTAATTGATCAAGTTTT
CATCAAACCTAAAACTTTTTAGCAAATTCGAGGAGGGTTTAAATCAAAGAGTGTCAACAGAAGAGTAAAATCTTACGGAA
AGGATAAGATTAGGCATGTTGCCGTCGCGAGCAATGACTTGAAGTCTGGAGACGGCGTCTTCGTTTCCAACGATATCGAC
TACTTTGCTCGGCCTGTATTTCTCCACCCATGGTTCATTGTATCCGTCACCGGTAGAGGTTGATGAAGAAGACGCCATTA
TCAGTCGGAAGAGAAGGAATCTCCGACCGGTGAGATTTGGAGGGTTTTCTGGTTTGGAGGGAAAATTGCTGGAGGATCCG
ATTAAGGGTTTTACTTTTATACAATCATTTCATTAAAGGGCCTATAAAAAGAAAACATCCGAATTCTGTACCCAAAGTAT
ATTAATTTCACTATATAGCCCCGCCTTTTAAAACTCGTTGTTACATTTATGCCCAGTTCGGTTCGATAAATTTAAAATTG
GTCTATTTTATTATAAATAGATGGGAAAAAAAACCAAAACAAACCTCAATTAATTTTTATTTGGACGTTTAATACTCAAT
TGTTTTTGGTTGGAAAGTAAATACACGAAATAATAAAATCATACAATTTAATACACAAATAATTAATTGTTGTTATTTTC
ATACTCACGATCTCACAACAAAAATAAAATTCCAATTTTACTCTTACCATCTCAATTAACTATTATTTTTTGATAATATA
ATATTAATTATATAATTTTAAATAAAAATTAATTTTATTAACATTTTAGTTTATGGTCTCTAAAATTTAAATTTTCATTT
TTATTATTATTATATTATTCTAAAATTTAACATAAAAATTATAGAAAATCAAAAATATTTTAAAATAGTCATTATTACAA
TCTTCTTCTATCGTTGCAATATCAAAGAATCGTTTTCTCTTTAAGGAAATTTAGAATCAAAGATTAATCTAATTCGTTGA
GATTTGGGTTGAGGTTAGCTATTTTGCTACTAAAAACAAAATTAGCCATTTTTATGAATTGATAAATCTTGAGAAATACG
ATGAGATTCGGGTTGAGATTTTGTCGAAAATAGTTTGATTCTTGAAGGATATACAATCGAAAAGAGAGTTTCTCACTACG
AAGAATATTTACCGGCCATTTTAAAATATTTTTAATTTTCTATAATTTTTATGTTAAATTTTAGAATAATATAATAATAA
TAAAAATTAGAGACCATAAACTAAAATGTTAATAAAATTATTTTTTATTCAAAATTATAAAATTTAATATTATATTATAA
AAAAATTAATAATTAATTGAGATGGTAAGGGTAAAATTGGAATTTTATTTTTGTTGTGAGATCGTGAGTATGAAAATAAC
AACAATTACTTGTTTGTGTATTAAATTGCACGGTTTTATTACTTCGTGTATTTACCTTCCAACCAAAAACAATTGGGTAT
TAAACGTCCAAATAAAAATTAGTTGAGTTTTTTTTTGGGTTTGTTCCCTAAATAGATGTCGTATAAACTATAATTTTTTC
GATTAAAAATTTTCAATTTGGATTTGAGTTTAATTTAGATTTATTCCGGTTTTCGATTAAAAATTATGCTTAAAATTTTT
CGAATTTTTGTTAATTTTTTACTCAGTTGGACAAAAGAATAAATTTCGGTTTAATATGGTTTGGTTCAGTTTCTTACCCA
CCCTTAATTTGAATCAAGTTAGTGTAAGTTTACCATATAGCCACTGAAAAAACTGAATATTACATATATGTCCCCTAATT
TCTCTGGTTGTCATTTGAGGAGACATTAAATTCATTACAATTTTGATTTTTTATATTCATTTTTCAAACATCACGTTTCC
CGATTTGTCCGACTCATCATCTTCTTTCTCTTTCTGTCTCTCTCTCTCTCTGTTCGAATCGAAACCCTAACAAATCCGAA
ATTGTCTCTGAGATTGAAATTGCCCCAATTTAATGGCGTAAAGCTTCACCAATTTCATCAATTCGATATCAATTTTTGAA
ATTTCGAAGAAAGGAAGAAACTTTGAAAAGAGAAAGCAAA
>AT1G63180.1 | chr1:23429385-23432384 REVERSE LENGTH=3000
ATCAATTTATGTAAATGTGATGAAAGCACAAGGCATATACAAAGGTTAGTTCTCACTGATTCTTGATTGTAGTCATCAAG
GGCCTTCCTAGAGAGCCTCTCGAGTAAATCTCTTGTGGTTTCTGGCTCATCAACGAATTCATGTGAATCGAGATAAGCAA
GATGGTAATTGAATACACAACGGAAGTGTGTGAAGTCGATATCAAAACCCTGTTGTTTCACAAACTCTCAATTTCACAAA
TTTATTTATAGAGCTCATTATAAACCGAAAAAAAATCACAAGGATAAATACATCGCTTGCAAGGATTTGTTTGTCGAGTA
AGGCAAGTTCTTTCTCTGGTGAGTACTTAGGCTCATCTTCCTCTTTGGTCCAATCCCTATACGCTGGTCTCTCATAGCCA
GGATCCTCAGGTTTCCACAGCAAAAACACTGGTTCGAGCCATTTGATCCAGCCTGAGACATATCATTGGAATTGATCGGG
AGAGAGTATATATAATAAACCCTAACTTTTAGGGAAACGAATTTCGAATCTTACCTTCAAATTCACTCATCGCCTTGTGC
GTACGTTGATGTCTTGATGAACAGAAGATGAGCCCTAACTTCGGGAACTCTATAATGTCCCTTTTATTTTACTCAAGTCC
CTTTTATTTATTGATCTGTCTTCCTTTGCCCTCGTATTGTTTGTTTTGTAAGACTACCCCCTCAAAAAAAACCGGTACTA
AATAAGAGCTAGTTTTTTTTTATGATGATGAGTCAATCCAACAATTTTCTTAAGTTTTTCTATTTGTTATTAATATTATT
TTACTATTCTTTTTGCCACACAATTTTAATTCCATATACTACTCTTTCTTAAAAACTAAACTTATCCAAATTAAATATCT
CAAAATTTTAAATAAGAAAGCTTTTATAAGAATATTTTAGTTATATTAAATGTATTATGTTTTTCTATTAGAAAAAAAAA
TGAAACAATAAAAATATGTAGTATATGTATTTCAACACTAACAAATGACTTCATATAATATTAAGTTTTACATTGAAACC
ACAAATCAATAAGCCTAAACTTAGAATGACGTAAATGCAACTTTATTTTATAATATAAATTAATAAGATATTTAAAATTT
AATTTAAAAGTTTATTTATAGACAAAAAAATGGATTTTGGGTTTTTTATTTATCTTAAAATTAATTTTAAAAACAATATT
AATTAGAAATCTTCATAATTTTGATTGGCTACAAAACATATTTTTTGTAAACACTAAAACTGCTTTAAGAACTACAACCA
TTCAATGCCAAAATAACCAACTGACGTGGAAGATTCTCATAGCAACTCCATTGCACAAATAAGTTGAGTGTCTTCCTACA
CTTAAAATCTTTTATATTTAATTATTAATATTTTATAAATTTAATATTTTAATATTGTTAAAGACATCTTCTTTCTATTG
TGCAATGAAGTTGCTCTCAGGACCTTAAGTTAACGTCTCCGATTCCACCATCTCAAAATGGATATTGTGGTAATACTCTA
GTAGAAGCCTCTATTTCGTCCTATACGGCTATATCTGTAGCTATAAGATAGCAACATTGGACGAATTCGGGTCCTTAATT
AACTTCAACATTCATTTTGAGACGGCGATGGTGGAATCTTCTCATAAGCTATATCATTTCAGACATTTCTAAGCTTGGTT
TAATTATTACCTTTTCACAATGCTTACTTTCACTCTTTTTCTTAGCCAACAAATAAACTATCTTGTCTTTTCCTGTAAAA
TATGTTTTCACTTTTTTTTACTTGCCAGTTTTCAATAACGATGATATTTGTTTGTCTATATTATTGAAGTTAATTTTTTA
ATTTTTTTTTAAGAGATGTAGTACTTTTTGAAAACTCGCATTTGTTTACATATACAAGTTATTGTAATGGTATAGTGAGT
ATTATAATGGGTCTTTCGATCTTGGTCATTCTGTTTATGAAGCTTTTCACAATCTTAAAAAGGGAAATTCGGATTGAGCT
AGACGAATTGACGTGGAGGAGAAGTCGAAAGCTTCTGAAATGATAAAAAGGGTTTGAATAATGGTGATTAATAAATTATA
AGTAGAGAAAGAGAAGAAAAAAAAACTAAGCCTTTTTACACGCCTGTGACTTGGGTTATAAGCAATCAACATTTCGTTTA
TCTCAAGCCAATGGGAATATCATTATTGCTACATCCGTCCAATTTGTGGTTTGGTCTTTGTTGCTTGACCTCCTACTCGA
TCGTCTTTAAATAAATGAGCAATAAAAGCTTTTATCTCCTAAAAAAGTTTGTCATTTTATTTCCACATATCAAGTTATGT
TTCCTGTACATCTGGACACATTTACAAAAACACCAAAAAAACTATAATATTAAAAAAAATTAAAAATGTATATATAATAT
TTTCTAAATGATCAAATTTTAAAAAATACCAAAAAAATCCATTAAATCCTTGTTGACTATTATTGTAACTTTACAAATGA
CAACTCAACACCTCATAATATTTGGTTTTAGACTCTTTAAATCCTTGTTGTCAAAAAAAACTATCTAAATCCTTAATTAT
CTATTAAAAAATTAGGAAACTAAATCGAATTACACACTAAGAAAAAACAATAAACAAACTTTAAATATCCCACTTTTCCC
TCTAATCCTTGTGGATTTGGTCATAACTCGTTATCCATAAACCCAAAAATAGCAAATGAGTCATCTCTCTTTTGTTCCAA
CAAGATCTTTTTTATTTGGTCAAAAAGGTGTATAAAGTTTGTTATAACAAGTTAGTTATATAAACCCTCACGAATTCAAG
AAACCAATCAAAAGCAAAAAAGCTTTCTCTTTCTCTACCTTTTTCCTTAATTTCACTTTTGCGGCGTCGTTCTTATCTAC
TCACAAGAAAGCAACCGATCAAATAACTCCCAGAATAAAGAAAGACTCAAACTTTATTCTCTCTCTCTTTCTTAAATAGT
GAAGAAAGCTTCGATTTTGGGAAGTGGGTTTGTTCGAAAA
>AT1G63180.2 | chr1:23429385-23432384 REVERSE LENGTH=3000
ATCAATTTATGTAAATGTGATGAAAGCACAAGGCATATACAAAGGTTAGTTCTCACTGATTCTTGATTGTAGTCATCAAG
GGCCTTCCTAGAGAGCCTCTCGAGTAAATCTCTTGTGGTTTCTGGCTCATCAACGAATTCATGTGAATCGAGATAAGCAA
GATGGTAATTGAATACACAACGGAAGTGTGTGAAGTCGATATCAAAACCCTGTTGTTTCACAAACTCTCAATTTCACAAA
TTTATTTATAGAGCTCATTATAAACCGAAAAAAAATCACAAGGATAAATACATCGCTTGCAAGGATTTGTTTGTCGAGTA
AGGCAAGTTCTTTCTCTGGTGAGTACTTAGGCTCATCTTCCTCTTTGGTCCAATCCCTATACGCTGGTCTCTCATAGCCA
GGATCCTCAGGTTTCCACAGCAAAAACACTGGTTCGAGCCATTTGATCCAGCCTGAGACATATCATTGGAATTGATCGGG
AGAGAGTATATATAATAAACCCTAACTTTTAGGGAAACGAATTTCGAATCTTACCTTCAAATTCACTCATCGCCTTGTGC
GTACGTTGATGTCTTGATGAACAGAAGATGAGCCCTAACTTCGGGAACTCTATAATGTCCCTTTTATTTTACTCAAGTCC
CTTTTATTTATTGATCTGTCTTCCTTTGCCCTCGTATTGTTTGTTTTGTAAGACTACCCCCTCAAAAAAAACCGGTACTA
AATAAGAGCTAGTTTTTTTTTATGATGATGAGTCAATCCAACAATTTTCTTAAGTTTTTCTATTTGTTATTAATATTATT
TTACTATTCTTTTTGCCACACAATTTTAATTCCATATACTACTCTTTCTTAAAAACTAAACTTATCCAAATTAAATATCT
CAAAATTTTAAATAAGAAAGCTTTTATAAGAATATTTTAGTTATATTAAATGTATTATGTTTTTCTATTAGAAAAAAAAA
TGAAACAATAAAAATATGTAGTATATGTATTTCAACACTAACAAATGACTTCATATAATATTAAGTTTTACATTGAAACC
ACAAATCAATAAGCCTAAACTTAGAATGACGTAAATGCAACTTTATTTTATAATATAAATTAATAAGATATTTAAAATTT
AATTTAAAAGTTTATTTATAGACAAAAAAATGGATTTTGGGTTTTTTATTTATCTTAAAATTAATTTTAAAAACAATATT
AATTAGAAATCTTCATAATTTTGATTGGCTACAAAACATATTTTTTGTAAACACTAAAACTGCTTTAAGAACTACAACCA
TTCAATGCCAAAATAACCAACTGACGTGGAAGATTCTCATAGCAACTCCATTGCACAAATAAGTTGAGTGTCTTCCTACA
CTTAAAATCTTTTATATTTAATTATTAATATTTTATAAATTTAATATTTTAATATTGTTAAAGACATCTTCTTTCTATTG
TGCAATGAAGTTGCTCTCAGGACCTTAAGTTAACGTCTCCGATTCCACCATCTCAAAATGGATATTGTGGTAATACTCTA
GTAGAAGCCTCTATTTCGTCCTATACGGCTATATCTGTAGCTATAAGATAGCAACATTGGACGAATTCGGGTCCTTAATT
AACTTCAACATTCATTTTGAGACGGCGATGGTGGAATCTTCTCATAAGCTATATCATTTCAGACATTTCTAAGCTTGGTT
TAATTATTACCTTTTCACAATGCTTACTTTCACTCTTTTTCTTAGCCAACAAATAAACTATCTTGTCTTTTCCTGTAAAA
TATGTTTTCACTTTTTTTTACTTGCCAGTTTTCAATAACGATGATATTTGTTTGTCTATATTATTGAAGTTAATTTTTTA
ATTTTTTTTTAAGAGATGTAGTACTTTTTGAAAACTCGCATTTGTTTACATATACAAGTTATTGTAATGGTATAGTGAGT
ATTATAATGGGTCTTTCGATCTTGGTCATTCTGTTTATGAAGCTTTTCACAATCTTAAAAAGGGAAATTCGGATTGAGCT
AGACGAATTGACGTGGAGGAGAAGTCGAAAGCTTCTGAAATGATAAAAAGGGTTTGAATAATGGTGATTAATAAATTATA
AGTAGAGAAAGAGAAGAAAAAAAAACTAAGCCTTTTTACACGCCTGTGACTTGGGTTATAAGCAATCAACATTTCGTTTA
TCTCAAGCCAATGGGAATATCATTATTGCTACATCCGTCCAATTTGTGGTTTGGTCTTTGTTGCTTGACCTCCTACTCGA
TCGTCTTTAAATAAATGAGCAATAAAAGCTTTTATCTCCTAAAAAAGTTTGTCATTTTATTTCCACATATCAAGTTATGT
TTCCTGTACATCTGGACACATTTACAAAAACACCAAAAAAACTATAATATTAAAAAAAATTAAAAATGTATATATAATAT
TTTCTAAATGATCAAATTTTAAAAAATACCAAAAAAATCCATTAAATCCTTGTTGACTATTATTGTAACTTTACAAATGA
CAACTCAACACCTCATAATATTTGGTTTTAGACTCTTTAAATCCTTGTTGTCAAAAAAAACTATCTAAATCCTTAATTAT
CTATTAAAAAATTAGGAAACTAAATCGAATTACACACTAAGAAAAAACAATAAACAAACTTTAAATATCCCACTTTTCCC
TCTAATCCTTGTGGATTTGGTCATAACTCGTTATCCATAAACCCAAAAATAGCAAATGAGTCATCTCTCTTTTGTTCCAA
CAAGATCTTTTTTATTTGGTCAAAAAGGTGTATAAAGTTTGTTATAACAAGTTAGTTATATAAACCCTCACGAATTCAAG
AAACCAATCAAAAGCAAAAAAGCTTTCTCTTTCTCTACCTTTTTCCTTAATTTCACTTTTGCGGCGTCGTTCTTATCTAC
TCACAAGAAAGCAACCGATCAAATAACTCCCAGAATAAAGAAAGACTCAAACTTTATTCTCTCTCTCTTTCTTAAATAGT
GAAGAAAGCTTCGATTTTGGGAAGTGGGTTTGTTCGAAAA
>AT1G63190.1 | chr1:23428835-23431834 FORWARD LENGTH=3000
AACTAAGTTATTATCAAAGTAACGACGAGGGTTTCCAACACTTTCTCCCACAGCTTTAAGACCAGCAAAGTGAATCACAG
CATCAAATCTGTTTCTCCACACAAAGAATCATAATATCAAAACCAACTCACCTGAATAAAAAATTGCATAATCTCTGTTT
CAAATATTTTCACATTACCTCTGATTGGAAAAGAGTTTCTCAATATCTCCTTTGTTTCTTAGATCACCCTGCAATTAATC
AAAACAATCAAAATCTAACAAGCCAAAAGAATCTATACATAAAAATACAATCCTGATTACTCTAAAAGTAGCCATATGAA
TATAAAAATCGAAGCTTTTTTGTGGTACTAACCAGATTGAATTCAAGCTTGGTAGAGAGATCAGGACCAACAAGTTCCCT
AACCCTATGAACAGCTTCAACGACAGAGTTATCAAGATTATCAATGATCGTAACCTTAAAACCCTGATTCAAAAGCTGAA
CAACAGTATGTGTTCCAATGAATCCAGCACCACCAGTCACCAAAATGTTCTGTTCCACAGAAGAACCCATTTTTCGAACA
AACCCACTTCCCAAAATCGAAGCTTTCTTCACTATTTAAGAAAGAGAGAGAGAATAAAGTTTGAGTCTTTCTTTATTCTG
GGAGTTATTTGATCGGTTGCTTTCTTGTGAGTAGATAAGAACGACGCCGCAAAAGTGAAATTAAGGAAAAAGGTAGAGAA
AGAGAAAGCTTTTTTGCTTTTGATTGGTTTCTTGAATTCGTGAGGGTTTATATAACTAACTTGTTATAACAAACTTTATA
CACCTTTTTGACCAAATAAAAAAGATCTTGTTGGAACAAAAGAGAGATGACTCATTTGCTATTTTTGGGTTTATGGATAA
CGAGTTATGACCAAATCCACAAGGATTAGAGGGAAAAGTGGGATATTTAAAGTTTGTTTATTGTTTTTTCTTAGTGTGTA
ATTCGATTTAGTTTCCTAATTTTTTAATAGATAATTAAGGATTTAGATAGTTTTTTTTGACAACAAGGATTTAAAGAGTC
TAAAACCAAATATTATGAGGTGTTGAGTTGTCATTTGTAAAGTTACAATAATAGTCAACAAGGATTTAATGGATTTTTTT
GGTATTTTTTAAAATTTGATCATTTAGAAAATATTATATATACATTTTTAATTTTTTTTAATATTATAGTTTTTTTGGTG
TTTTTGTAAATGTGTCCAGATGTACAGGAAACATAACTTGATATGTGGAAATAAAATGACAAACTTTTTTAGGAGATAAA
AGCTTTTATTGCTCATTTATTTAAAGACGATCGAGTAGGAGGTCAAGCAACAAAGACCAAACCACAAATTGGACGGATGT
AGCAATAATGATATTCCCATTGGCTTGAGATAAACGAAATGTTGATTGCTTATAACCCAAGTCACAGGCGTGTAAAAAGG
CTTAGTTTTTTTTTCTTCTCTTTCTCTACTTATAATTTATTAATCACCATTATTCAAACCCTTTTTATCATTTCAGAAGC
TTTCGACTTCTCCTCCACGTCAATTCGTCTAGCTCAATCCGAATTTCCCTTTTTAAGATTGTGAAAAGCTTCATAAACAG
AATGACCAAGATCGAAAGACCCATTATAATACTCACTATACCATTACAATAACTTGTATATGTAAACAAATGCGAGTTTT
CAAAAAGTACTACATCTCTTAAAAAAAAATTAAAAAATTAACTTCAATAATATAGACAAACAAATATCATCGTTATTGAA
AACTGGCAAGTAAAAAAAAGTGAAAACATATTTTACAGGAAAAGACAAGATAGTTTATTTGTTGGCTAAGAAAAAGAGTG
AAAGTAAGCATTGTGAAAAGGTAATAATTAAACCAAGCTTAGAAATGTCTGAAATGATATAGCTTATGAGAAGATTCCAC
CATCGCCGTCTCAAAATGAATGTTGAAGTTAATTAAGGACCCGAATTCGTCCAATGTTGCTATCTTATAGCTACAGATAT
AGCCGTATAGGACGAAATAGAGGCTTCTACTAGAGTATTACCACAATATCCATTTTGAGATGGTGGAATCGGAGACGTTA
ACTTAAGGTCCTGAGAGCAACTTCATTGCACAATAGAAAGAAGATGTCTTTAACAATATTAAAATATTAAATTTATAAAA
TATTAATAATTAAATATAAAAGATTTTAAGTGTAGGAAGACACTCAACTTATTTGTGCAATGGAGTTGCTATGAGAATCT
TCCACGTCAGTTGGTTATTTTGGCATTGAATGGTTGTAGTTCTTAAAGCAGTTTTAGTGTTTACAAAAAATATGTTTTGT
AGCCAATCAAAATTATGAAGATTTCTAATTAATATTGTTTTTAAAATTAATTTTAAGATAAATAAAAAACCCAAAATCCA
TTTTTTTGTCTATAAATAAACTTTTAAATTAAATTTTAAATATCTTATTAATTTATATTATAAAATAAAGTTGCATTTAC
GTCATTCTAAGTTTAGGCTTATTGATTTGTGGTTTCAATGTAAAACTTAATATTATATGAAGTCATTTGTTAGTGTTGAA
ATACATATACTACATATTTTTATTGTTTCATTTTTTTTTCTAATAGAAAAACATAATACATTTAATATAACTAAAATATT
CTTATAAAAGCTTTCTTATTTAAAATTTTGAGATATTTAATTTGGATAAGTTTAGTTTTTAAGAAAGAGTAGTATATGGA
ATTAAAATTGTGTGGCAAAAAGAATAGTAAAATAATATTAATAACAAATAGAAAAACTTAAGAAAATTGTTGGATTGACT
CATCATCATAAAAAAAAACTAGCTCTTATTTAGTACCGGTTTTTTTTGAGGGGGTAGTCTTACAAAACAAACAATACGAG
GGCAAAGGAAGACAGATCAATAAATAAAAGGGACTTGAGTAAAATAAAAGGGACATTATAGAGTTCCCGAAGTTAGGGCT
CATCTTCTGTTCATCAAGACATCAACGTACGCACAAGGCG
>AT1G63200.1 | chr1:23434601-23437600 REVERSE LENGTH=3000
CCAAATTTACTTAGCCCTATATATCGTTAACAAGCTTAAGATAGTTGTTTTGCTTAGCACTATCATTAACAACTTAAAAA
ATTGTTATCATACAATTGAAATTTTTTATCGTATAGGATTTTTAAATTTAAAGTTTCAAAACCAGTAAACAGAAGGTTGA
AAGAATTACAAACTTTATAGAGAAAATATTTTAACTTCATAAAACTTGACAATTTCTTTATGATGGAAGCTAAGACGTTT
GAACATAGCAATAAGAGAATGCCGTATTTCATTGGTTATGCATAGCGATCAAATTCTCTCGTATTAAACTAACCATAATG
TGTTGGAGAAGACCGTGGCGACAACTGGAGGAGAAATCGGCTGACAGTGAACATCATCGAGCAGACTTGTTTCGGAGATG
AATGTGTGGAGAAAATAGAAAAAGTGTCAGAATTTTTAGACCAATAATCGATTACTACTTACTATTGTTATTGTAATTAT
CGAAATTCGACATGTTTTCATTGTAGTACGTATATCTAGCTAGCTCAAAAACTGTACTTCAAATTCATATACTTTTTTTT
TTTTTGTCGTATGCTAGTTTTTCGAGTATTAATTTAAAGCACTTTTAACTAACGTTGTTATTTTGAATAAGATCATTTTC
AGAAAAGAGTTTTCGATTGTGTGCTTGTATGAAACTAAAAGTATGAGGCCAAAAAAACGAAAAATAAAGAAGGGAAACGT
AACTAAAATCATTAGCAATTAAGTCTTTTTTTCATCTCTTCTTCAACGCAGGGATGGGGGAAACATTCGAAGTTCTGAAT
GCAATTTAGTTTCTCTAAAATCTAGGGATTGTAAATACACAGTGCTTGTTATTTCGATTTGTTATTTCAGGCTGGACTTC
GTGAGTCCAAGATGCATATTTGCTATGTACACCTGAAGATCCTGAGTACTTATATTCAGATTCAACGCAAATTTAGAATC
TAATTTGGTAAAATTGATTCAAAAACACATGGTTTGAAAATCAAGTAACTTTTTTTTTTTTTTTTTTTACAAATTTACTG
TAAGCCGTGATTTCACCCATGGATATCTGATTGATCATACGCTCATTATTCTACATGGAAACAAGTTTTCAGTTTTCACT
TTATGTCTTTCTCTAATGACGCAATTCTAAAGACTTCATTCTTTTTGCTATGGGGCTTTTACTTGGTTAAAATGTAATTG
GGCTAAATCCAAACACAAGCATGGGTTTTATCTCTTACTCCGAAAAGTAAAAAAAAATTACAAACTTTTTTATAGAGGAA
TAATAAAAGATAAAATACATCAACTAGAGGATATTTTCTATTTGTCGCAATACAAGACATTAAAGTTGTAGTATTTCACT
AGCAATGAAAGATACTTTTTCGTATCATAATTTTATCCAATGCACTTTTTTTTTTTACTAACGTTGTTATTTTATAAAAA
GAAAGATTTGAGAAGAGAGAGCTTTCGACAATCGACAGGGTGGTAGTTGACGAAACTAAAAGTATAAGGCCAAAAGACAA
AGAAAGGATAAATAACAGCGACTTGAGGAAAATAAATTTGGATATTATTATAAGAGAGTTCCAGAAGAAGGTAGTTAAGA
GCATCTCCAATGGATGCAAAATGGAGTTCTCATTGTTGGTTCTCTTGAAAAAAGAGTTGAAAAATAAATCAAAATGGATT
AAAAGAGAGATAGCTGTCTCTCTTGAGAGAGTTTTTGAGAGAGATGAGAGACGATGACGTGGTGCCTTATCATTGGTCAA
TTGTTTTTAACAAAAAAAGCAAAAAAAAAGCGTGAAAGCTTCTCCTGATTCTATCTTGATCATTGTTTCTAATCATGTCG
ATGTTTTGACTTACATTGCTTGGAAACTCTCTGGTTTTCAGGTGAATCGAGTTCTTGGATCTGGTATACTAATCTTCTCG
GTTCCGATTCTTAATCGCAGATCATCTCGATGTTAATGCTCTAGATGTAAAGGTCAGCTTCTATCTAAGGGATTTGTGTA
ATAAAGCTGTGCTTTTTTTAGTTATAGACTGCGATTAAGGAGTGATTAGCTTGTTTTTATATGGTTTAGTCATTAGTGTG
ATAAAAATCTATGCTTCTGTTGTTTAATACTGCAGCTACAGAAGTGTCGAAGAGTTTCACATAGACTTTCATCTCAAATA
CTTATGGTTCTTTGCCTTATTCGTTTTCAGGTTATCTTTGTGTGAAGAAGTTGCAGGTTTGGTTTGAAAAATTGCAGCTT
TTAATTTTTTGAGTTATAGATTGCAGGTTTTGGTGAACTAATTTGCATGTTTTGGTTTGAGAAATTGCAGGATTCTGCAA
GGTTTGGTTTAAGAATACGAAGCAGCACTACCTTCTTTCCAATAACTGAAAGATAGTGAAGATGGAGGTTGAGTTGTAGG
TTTCATGAGTTGCAAGTGTTTAATGAGTTACAGTTTTTTCTTATCAATGATTTGAGACTTTGAGTAGTTGCAGGTTTTCA
ATTTGAGACTTTGAATTCATGTATCAATATTCCAGTTTGTTTTCTGCAATGTTTCAGCCATATCTTAACAAAGTTTAAAA
TCTTGAGGTAGTTCTTTGTGAGGCAGAGGAAATTATTTCAACTCAGATATTATCAGATGCAAAGATGACAACTAATCTCT
CCCTAGAGACCGACCATATCATGATTTTATTACACTAATTGGTTGTTTAACAACAAAATCAACAGAATTTTTCACACTAT
TACAACAATTTCAACATCAAACATTTCAACATTTCAATTTCAAAATCAATAGAATTTTTTTCCCTGAGAACTCCACAAAG
AGAGATTACCATTGGACTTTACAAAATTAAAAAAAAAACACATAAGTTCTCATCTCTTCAAATTCAAAATTTTATTCTTA
AAAAAATGGTGAGAACCCAATAGAGGGCTCTCACTATTGGAGATGCTCTAACGAATCTAAAATCACTTTCCCCCAAAAAA
AATAAAAAAAGGGTTAGGGTTCTTCATCTGTTGATCGACG
>AT1G63205.1 | chr1:23438678-23441677 REVERSE LENGTH=3000
AACACTAATCTCTTCGCTCTCTAAACCACATGACCCAATCCAACCAAAAGGTTGTGGTCTTGTAACCTGGCATTTTAATT
TGAAGACTTTTTATCAGAAAAAAAATGCAAAACGTGTTGTCTTCATCAAGAATGCCAGATTACAATTAGTAATCACCTAA
ATACCTATCATCTTGGACATCAATCAATTTTCTGTTTTATGTTCTCTAACCAATTAATGCCTTGATAATTTGGAGAATTT
TTTTTTTTGGTGCAATGCGTTTTTCGTGAATTGGAATCAGACGTTGTCAATTTAAAAAAAAAAAAAAACATCGGAAATCA
TCTACCGTAGACCATTATAAATTAAATATATTTGGAAAATTCTGTATGAAAATTTAAATGCATTATTTATCCGAAACAAA
TAGTGAGCACATGTTAATTATATTGTTGAAGAAGACCTCTTATGGAAGTTGAATTTCTCTTGTCTAATTGTTAAACTATG
ATTATATCCAAAAGATATCTAAGATTATGACATCATCTTTTATCTACCACTTGTTCATACCTATGAATCACTCTTTGAAT
TCCTTAAAACTCTTCATAATATATTGTAGTAAATAAATAGAAAGGTGAAATACTCCTTTGTAAAGTTTTTTTTTTCTTTT
TCTTTTGGCATCGATATTTAATTGACCCTTAGTTAATTTCTAGTTTTGACATCCCTCATGTCTCCAACGCACTCCAGAGA
CCATAGTTAAAGAAACATAGAATAATAACCAATTTCAAAATCATTCTAGAATATAAGAAACAAAAACAGGATTTTGCTAC
AAATCTATGATCAATCCAAAAGCTGGCTATATATTATACGGAAACAATTACTTTTGCGGATTAGTATAGGTGAACATCGG
TGAAGCTTAGTCCGAATGTATCCCAAGACATGATATCTTAGAGCGCCACATGTACTCTAGTATAAGTGAACAATTCTACC
ATAAACTATGAACACTAATTTAGCTCACTGCTCACCAAGAAAACCACATTGGATATCGCATAAGGTCCTATGCCAAGCTG
CAAAAATCATGAACATAAGAGAACAGATTAAAAGAGATTCGAGAGTATATTAACATAAAGGAAGAGATGAATCAAAAGTA
AACGACGGGTTTACCTTTTATGTGTCTTGGAAGATCCAACGCATTTGACTGACAAAACAATCAAATTTTACCGTTACAAA
AGAGAGTCATATATGCAGAGGATGATCCAAAAGAGAAAGAATTATACAAATGCACACCGTAATTGCTGATTCATAAACAA
AAATGTGGCCTAATAGAAGGATTACATTCGTCATGTAGAAAGAAGAGAACAACAATAATACCTTTCTGATAGGGCTTTGG
TCTGCATAATATGTAGTCATCCGTAACATCATAATCATGGCGGACCCTAGTTTGAAAGAGCTTTAGCAGGTTATCGTAAG
GATCTCTAACCTCAAAGGTTATGAAATACATTCTACCAGGCCCAGTACACATGTAAGTATTGGCTTTGACAACCTTGAGA
AATTCATATTCTGTAAACTGTTTTCACAACAAAAAAAAAACAATTTCATCAGCAGGTAAAACTAAAATTGATCAAAACAA
CAACAAAGAGAATTTGAAAGCAGACCAATTCTGAATTGTAGTTCTTAAGGGAGTTTTGAGACAGCCTCTTGAGTAACTCC
GTAGTGGTTTCTGTTGCCAAAGAATACTCTTTATAGTCTAAATCGTCTAAATCAACAGGGCGGTAATTGAACACAGAGCG
AAACTGTGTGAAATCGATGTCAAAACCCTAAATTATATAACACAGAGAATCGACAAAAATCAACATCAAAAATGAAGTGA
TGAATTGAAAAAGAACAAGAACAAGAACAACAAGGAGAAGAAGAACCTTGCTCTTCTTCACTTGTCTTCTCATCATAACA
CACTCTTCATGTCTCGTGTACATAGGCTCTTTCTTCTCGTCCCATCGTATATGCGGAGGAATCAAATTCACAGGAAACGA
ACCAACCTCGTAACACAGATACACACGTCCCGGCATTGGAGACCTACCTGAGACAAGCTTATCCGAGTCAGGGCTATACA
CAAAATTGACTATATACACCAAACCCTAAAGCAAAATTGGATTCGCACCGTCTATATGAACCTCCCCCATCGCTCCTCAC
GGATCAAGTTCTTGCCTTGTGTTGAAGAACCCTAATTTCTAGTTTTGTTTTTATATTTTCTATATTAAAAACATTATTTA
ATATTTAGTTAAAGAAAATTTGGCCAATGAAAAAGTTTACTGCAGAATATAAATAGTCACTAAAGTTCTTAAATTTAATT
TTTGCATAGCAACTTGATATTTTTCTTCAAAACATCTTATATTGTGAATCAAAAATAAAATGGCTAAAACATACAATAAT
ATGAAACAAATGGTGTATACTTAAAGTTTAATGAAAAAATCAATAAAAGTTGGCTAAGTATTTTACCCAAAGCAAACTTG
AAATTTATTTCAATAGTTAAAATAATTCAGTTAGGAATAGGATTACTTCATTTTCAGGCTTCTTAAGGATTACTCCAACA
ACATTATCTCCCACTTTCTAAGACATAGCAATAAAGACAATTTTGTATTTCATTGGTTATATATGCATAACTTTCAAATT
CTCATATGACACTAGCTCATATATCATATACATTTCAAAATCATAGTCTAATATATGACACTAGCTCATATATCGTATTC
TAGTTTTTGAAGTATCAATTGCACTTTTTACTAACGTTGTTATTTGAATAAGATTTTTTCAGAATAAAGTTTTCGATTTG
GTAGTAGTTGTACGAAATTAAAACTATGAGGTCAAAGAATCATTAAAAAAAAAAAAAAAAAAAAGAGACTTGAGTAAATA
GAAAGATAAAGAAGGGAACGCAACTAAAATCACTTTCAACAAAACGAACAGAAAAAAGTTAGGGTTTCGTCATCTCTTCT
TCAACGCAAAGTGCGATCTTTGATACGTGAAGAGGGAGGC
>AT1G63206.2 | chr1:23436528-23439527 FORWARD LENGTH=3000
CAATCAGATATCCATGGGTGAAATCACGGCTTACAGTAAATTTGTAAAAAAAAAAAAAAAAAAAGTTACTTGATTTTCAA
ACCATGTGTTTTTGAATCAATTTTACCAAATTAGATTCTAAATTTGCGTTGAATCTGAATATAAGTACTCAGGATCTTCA
GGTGTACATAGCAAATATGCATCTTGGACTCACGAAGTCCAGCCTGAAATAACAAATCGAAATAACAAGCACTGTGTATT
TACAATCCCTAGATTTTAGAGAAACTAAATTGCATTCAGAACTTCGAATGTTTCCCCCATCCCTGCGTTGAAGAAGAGAT
GAAAAAAAGACTTAATTGCTAATGATTTTAGTTACGTTTCCCTTCTTTATTTTTCGTTTTTTTGGCCTCATACTTTTAGT
TTCATACAAGCACACAATCGAAAACTCTTTTCTGAAAATGATCTTATTCAAAATAACAACGTTAGTTAAAAGTGCTTTAA
ATTAATACTCGAAAAACTAGCATACGACAAAAAAAAAAAAAGTATATGAATTTGAAGTACAGTTTTTGAGCTAGCTAGAT
ATACGTACTACAATGAAAACATGTCGAATTTCGATAATTACAATAACAATAGTAAGTAGTAATCGATTATTGGTCTAAAA
ATTCTGACACTTTTTCTATTTTCTCCACACATTCATCTCCGAAACAAGTCTGCTCGATGATGTTCACTGTCAGCCGATTT
CTCCTCCAGTTGTCGCCACGGTCTTCTCCAACACATTATGGTTAGTTTAATACGAGAGAATTTGATCGCTATGCATAACC
AATGAAATACGGCATTCTCTTATTGCTATGTTCAAACGTCTTAGCTTCCATCATAAAGAAATTGTCAAGTTTTATGAAGT
TAAAATATTTTCTCTATAAAGTTTGTAATTCTTTCAACCTTCTGTTTACTGGTTTTGAAACTTTAAATTTAAAAATCCTA
TACGATAAAAAATTTCAATTGTATGATAACAATTTTTTAAGTTGTTAATGATAGTGCTAAGCAAAACAACTATCTTAAGC
TTGTTAACGATATATAGGGCTAAGTAAATTTGGGTTTAGAAAACTGATGACCACCGGTCCTGAGCACTATACAAAAGAAA
CCTTTGAATGGGTATTTCAATCCAAGATTCCAACGTCAACGTCAACCTTTGACATCTTCCTCGGCAGTTTCATGAGAGTC
AACTGGCAAATCAATCAAAAATAAAACAAATGTCAACAACCAGAGATAATAACCACTTTTACAAGCTATATACATCTTTA
AACAAGAGAAAGAGGCAACTATATATACTCCACAATGCATCACTTATGCTTTTGCTATGAACCCAAGTATCCAAAACAAT
AACTTTTTTGTACCTTCTGGATTCGGTTTCGGCCTACAAAAGACGAATTCAGTGGGGTAATGTGTAGTGTAACGGATCCT
AGCTTGGAAGGTTTTTTCCTGGTCATCAGATGGATCAAACACTTGAAACGTGATGAGAAACATATATCCACAAGATCCGT
GAAAATTGGCTTTGACAACCTCGTGAAATTCATATTTGTTCGTACCCTGTTTCAAACAAGGAATCATTCAGCTCAGTTGA
GTTGCTGTGTACAAAAAAGAACATTAGGAACGTAAATGGATTATTATTTTCTTACACATTCGTCATTGTAACGCTTAAGA
GATTCTTGAGAAAACCTCTTCATGAAATCCCCGTTGGTTTCTTCTGATTCATCATCAAGGAAATCGAAATCATCGGGGTC
AACAAGATGGTAGTTGAACAGACATCGGAACAACGAGAAATCAATATCGAACCCCTAATTCACACAGAACCTACAATACT
TCATTATGACAACAACTTTGAAACAAAAACAAAAACCATACTCTCAAAAACCTCGCTCTTCGTGATTTGTTCGTTCATCA
TAGCAATTTCTTCATCTACTGTGTACTGAGGCTCGTCTTTCTCAGTTCGTGTGATATAGTGATGCTTCAAGCACTCAGGA
TCTTCAGGTGTACATAGCAAATATGCATCTTCGAGCCACGCATTCCAGCCTGAGATAACAAATCGAAATCAAGGGATTTT
AATTGATTGATCGGGAGTTTTTACAAATCCTAGAGTCTAGAGAAACAAAACCTTCGAATGATTCACCCATGCCTCCCTCT
TCACGTATCAAAGATCGCACTTTGCGTTGAAGAAGAGATGACGAAACCCTAACTTTTTTCTGTTCGTTTTGTTGAAAGTG
ATTTTAGTTGCGTTCCCTTCTTTATCTTTCTATTTACTCAAGTCTCTTTTTTTTTTTTTTTTTTTTAATGATTCTTTGAC
CTCATAGTTTTAATTTCGTACAACTACTACCAAATCGAAAACTTTATTCTGAAAAAATCTTATTCAAATAACAACGTTAG
TAAAAAGTGCAATTGATACTTCAAAAACTAGAATACGATATATGAGCTAGTGTCATATATTAGACTATGATTTTGAAATG
TATATGATATATGAGCTAGTGTCATATGAGAATTTGAAAGTTATGCATATATAACCAATGAAATACAAAATTGTCTTTAT
TGCTATGTCTTAGAAAGTGGGAGATAATGTTGTTGGAGTAATCCTTAAGAAGCCTGAAAATGAAGTAATCCTATTCCTAA
CTGAATTATTTTAACTATTGAAATAAATTTCAAGTTTGCTTTGGGTAAAATACTTAGCCAACTTTTATTGATTTTTTCAT
TAAACTTTAAGTATACACCATTTGTTTCATATTATTGTATGTTTTAGCCATTTTATTTTTGATTCACAATATAAGATGTT
TTGAAGAAAAATATCAAGTTGCTATGCAAAAATTAAATTTAAGAACTTTAGTGACTATTTATATTCTGCAGTAAACTTTT
TCATTGGCCAAATTTTCTTTAACTAAATATTAAATAATGTTTTTAATATAGAAAATATAAAAACAAAACTAGAAATTAGG
GTTCTTCAACACAAGGCAAGAACTTGATCCGTGAGGAGCG
>AT1G63206.1 | chr1:23436642-23439641 FORWARD LENGTH=3000
ATTCTAAATTTGCGTTGAATCTGAATATAAGTACTCAGGATCTTCAGGTGTACATAGCAAATATGCATCTTGGACTCACG
AAGTCCAGCCTGAAATAACAAATCGAAATAACAAGCACTGTGTATTTACAATCCCTAGATTTTAGAGAAACTAAATTGCA
TTCAGAACTTCGAATGTTTCCCCCATCCCTGCGTTGAAGAAGAGATGAAAAAAAGACTTAATTGCTAATGATTTTAGTTA
CGTTTCCCTTCTTTATTTTTCGTTTTTTTGGCCTCATACTTTTAGTTTCATACAAGCACACAATCGAAAACTCTTTTCTG
AAAATGATCTTATTCAAAATAACAACGTTAGTTAAAAGTGCTTTAAATTAATACTCGAAAAACTAGCATACGACAAAAAA
AAAAAAAGTATATGAATTTGAAGTACAGTTTTTGAGCTAGCTAGATATACGTACTACAATGAAAACATGTCGAATTTCGA
TAATTACAATAACAATAGTAAGTAGTAATCGATTATTGGTCTAAAAATTCTGACACTTTTTCTATTTTCTCCACACATTC
ATCTCCGAAACAAGTCTGCTCGATGATGTTCACTGTCAGCCGATTTCTCCTCCAGTTGTCGCCACGGTCTTCTCCAACAC
ATTATGGTTAGTTTAATACGAGAGAATTTGATCGCTATGCATAACCAATGAAATACGGCATTCTCTTATTGCTATGTTCA
AACGTCTTAGCTTCCATCATAAAGAAATTGTCAAGTTTTATGAAGTTAAAATATTTTCTCTATAAAGTTTGTAATTCTTT
CAACCTTCTGTTTACTGGTTTTGAAACTTTAAATTTAAAAATCCTATACGATAAAAAATTTCAATTGTATGATAACAATT
TTTTAAGTTGTTAATGATAGTGCTAAGCAAAACAACTATCTTAAGCTTGTTAACGATATATAGGGCTAAGTAAATTTGGG
TTTAGAAAACTGATGACCACCGGTCCTGAGCACTATACAAAAGAAACCTTTGAATGGGTATTTCAATCCAAGATTCCAAC
GTCAACGTCAACCTTTGACATCTTCCTCGGCAGTTTCATGAGAGTCAACTGGCAAATCAATCAAAAATAAAACAAATGTC
AACAACCAGAGATAATAACCACTTTTACAAGCTATATACATCTTTAAACAAGAGAAAGAGGCAACTATATATACTCCACA
ATGCATCACTTATGCTTTTGCTATGAACCCAAGTATCCAAAACAATAACTTTTTTGTACCTTCTGGATTCGGTTTCGGCC
TACAAAAGACGAATTCAGTGGGGTAATGTGTAGTGTAACGGATCCTAGCTTGGAAGGTTTTTTCCTGGTCATCAGATGGA
TCAAACACTTGAAACGTGATGAGAAACATATATCCACAAGATCCGTGAAAATTGGCTTTGACAACCTCGTGAAATTCATA
TTTGTTCGTACCCTGTTTCAAACAAGGAATCATTCAGCTCAGTTGAGTTGCTGTGTACAAAAAAGAACATTAGGAACGTA
AATGGATTATTATTTTCTTACACATTCGTCATTGTAACGCTTAAGAGATTCTTGAGAAAACCTCTTCATGAAATCCCCGT
TGGTTTCTTCTGATTCATCATCAAGGAAATCGAAATCATCGGGGTCAACAAGATGGTAGTTGAACAGACATCGGAACAAC
GAGAAATCAATATCGAACCCCTAATTCACACAGAACCTACAATACTTCATTATGACAACAACTTTGAAACAAAAACAAAA
ACCATACTCTCAAAAACCTCGCTCTTCGTGATTTGTTCGTTCATCATAGCAATTTCTTCATCTACTGTGTACTGAGGCTC
GTCTTTCTCAGTTCGTGTGATATAGTGATGCTTCAAGCACTCAGGATCTTCAGGTGTACATAGCAAATATGCATCTTCGA
GCCACGCATTCCAGCCTGAGATAACAAATCGAAATCAAGGGATTTTAATTGATTGATCGGGAGTTTTTACAAATCCTAGA
GTCTAGAGAAACAAAACCTTCGAATGATTCACCCATGCCTCCCTCTTCACGTATCAAAGATCGCACTTTGCGTTGAAGAA
GAGATGACGAAACCCTAACTTTTTTCTGTTCGTTTTGTTGAAAGTGATTTTAGTTGCGTTCCCTTCTTTATCTTTCTATT
TACTCAAGTCTCTTTTTTTTTTTTTTTTTTTTAATGATTCTTTGACCTCATAGTTTTAATTTCGTACAACTACTACCAAA
TCGAAAACTTTATTCTGAAAAAATCTTATTCAAATAACAACGTTAGTAAAAAGTGCAATTGATACTTCAAAAACTAGAAT
ACGATATATGAGCTAGTGTCATATATTAGACTATGATTTTGAAATGTATATGATATATGAGCTAGTGTCATATGAGAATT
TGAAAGTTATGCATATATAACCAATGAAATACAAAATTGTCTTTATTGCTATGTCTTAGAAAGTGGGAGATAATGTTGTT
GGAGTAATCCTTAAGAAGCCTGAAAATGAAGTAATCCTATTCCTAACTGAATTATTTTAACTATTGAAATAAATTTCAAG
TTTGCTTTGGGTAAAATACTTAGCCAACTTTTATTGATTTTTTCATTAAACTTTAAGTATACACCATTTGTTTCATATTA
TTGTATGTTTTAGCCATTTTATTTTTGATTCACAATATAAGATGTTTTGAAGAAAAATATCAAGTTGCTATGCAAAAATT
AAATTTAAGAACTTTAGTGACTATTTATATTCTGCAGTAAACTTTTTCATTGGCCAAATTTTCTTTAACTAAATATTAAA
TAATGTTTTTAATATAGAAAATATAAAAACAAAACTAGAAATTAGGGTTCTTCAACACAAGGCAAGAACTTGATCCGTGA
GGAGCGATGGGGGAGGTTCATATAGACGGTGCGAATCCAATTTTGCTTTAGGGTTTGGTGTATATAGTCAATTTTGTGTA
TAGCCCTGACTCGGATAAGCTTGTCTCAGGTAGGTCTCCA
>AT1G63210.1 | chr1:23440688-23443687 FORWARD LENGTH=3000
CAGTGAGCTAAATTAGTGTTCATAGTTTATGGTAGAATTGTTCACTTATACTAGAGTACATGTGGCGCTCTAAGATATCA
TGTCTTGGGATACATTCGGACTAAGCTTCACCGATGTTCACCTATACTAATCCGCAAAAGTAATTGTTTCCGTATAATAT
ATAGCCAGCTTTTGGATTGATCATAGATTTGTAGCAAAATCCTGTTTTTGTTTCTTATATTCTAGAATGATTTTGAAATT
GGTTATTATTCTATGTTTCTTTAACTATGGTCTCTGGAGTGCGTTGGAGACATGAGGGATGTCAAAACTAGAAATTAACT
AAGGGTCAATTAAATATCGATGCCAAAAGAAAAAGAAAAAAAAAACTTTACAAAGGAGTATTTCACCTTTCTATTTATTT
ACTACAATATATTATGAAGAGTTTTAAGGAATTCAAAGAGTGATTCATAGGTATGAACAAGTGGTAGATAAAAGATGATG
TCATAATCTTAGATATCTTTTGGATATAATCATAGTTTAACAATTAGACAAGAGAAATTCAACTTCCATAAGAGGTCTTC
TTCAACAATATAATTAACATGTGCTCACTATTTGTTTCGGATAAATAATGCATTTAAATTTTCATACAGAATTTTCCAAA
TATATTTAATTTATAATGGTCTACGGTAGATGATTTCCGATGTTTTTTTTTTTTTTTAAATTGACAACGTCTGATTCCAA
TTCACGAAAAACGCATTGCACCAAAAAAAAAAATTCTCCAAATTATCAAGGCATTAATTGGTTAGAGAACATAAAACAGA
AAATTGATTGATGTCCAAGATGATAGGTATTTAGGTGATTACTAATTGTAATCTGGCATTCTTGATGAAGACAACACGTT
TTGCATTTTTTTTCTGATAAAAAGTCTTCAAATTAAAATGCCAGGTTACAAGACCACAACCTTTTGGTTGGATTGGGTCA
TGTGGTTTAGAGAGCGAAGAGATTAGTGTTACAGCTAATCGAGAAACTGAATAACAACATAAGGATGAGAAGATGAAGTA
AAGAGGGGGAGTGCATGTGCATTCTAAATTACTAGAAAACACTAATTGAGTAATTGTAATGACCACGGGTCCACGGCCTT
CTCGACCACCAACACGTTTTGCATTCTTGAATGACCGTGCTTTCAAAATTTGCGTGTACGTAGCATGTGAACATAGAGGG
TTACAAACTTGCATCACTTTTTAAAAAATCATCATGTGATAGCATAAGATGACAAAAGAGAAACGATGTAACAAACAATA
TTGTTTTTGGTTATCCAGTGGAGATGATTATACTAATATATTCTGCAGAATCACTCTATTTTTGGACACCTTTTAGCCAA
TATTAGAACAATATCTATTGGAACCCACCCAACGACACGTCTTCACGAATTTCTCAACAAAAAAAAATACTTATACCAAA
AGCTAATTTTGTTGAGTGTGATTTTCAAAAGTAAAATGGTTGAAAATTCAAGACACTTCTTTTCATGAATTAATAATGCA
TATACAAACTCCATGTGATTTCAGTCCGTTTGGTTTTTCCATTTTTTTCTCATTTTTCGTAAATAGAAATAACCTCTAAG
TATTCTATCGTGTAAGAAAATAATTTAAGTCTAGAGAAACACCTAACCTTTAAATTAAAAATCATTAATTTTATAGAATA
ATTTCTTTTTTTTGGCAACGTTAAGCGCCTTAATAACTAGGCTTAAATTAAATCCTTTTTTCAAAAGATGTGATATAAGA
AATTATCAATAGTAATTTGGTTTGGTGTTGGGGGAGTGAGTGCCCGTTGTAGTTTTGATCAGTCTGGCGTTTGCTTCCGG
TTTGGTGCTGTTTGTGCTAGAGTTTCTAATTGGTTCGTGCTTCTAGTGATCTAGCAGTCTCTTCTAAACACTTGTCTTTG
GCTCAAACTCGGTTTCTATTGATTCAAGTGATCGTCGGTCTGGTTTGCTTCTTTACTTTTTTCAGTTCTTAGGATTCATT
ATCCCATCCTCCGTTGTTTGCTTGATCTTTTTTTTTTTTTTTTTTTTTTTGTTTTGCAATTCTTAATTGTTATGGTTTTT
TGTGCTATGAATTTTATTAAGTGTTTTCGGTAGATTCTGCTTTAGTTTTCGAGAATTTCTTTGTTTTTTATAGGTTTAAT
ATTTTAAAAATATATTTCACCTATATATTTTATCATTAGTTTATATAATGAAAAAATTAGTGGAAAAAAGAATTATCAAT
ATAAATTTGTATGAATATGAAAAATAAATCTCTTAATGAATCGAAAAAAATACCAAATATATTAATTAAATATCAGCTAA
AAAAAGAGTTTCATAAATATTTTTAAAAATAAGAAATGCTTCAAAACTTCAATTAGTAGCCTCTTAATGCTGGTGTGAAC
CCTAGAAGTACGAAAAGCCTTTTTCTTTGTTTCTCTTCGCAAAATTCAGAATCAAATAGAGACTAGTTTTACGATCACAG
AGTTTCTAGGGTTGATCTCCATCTTCATCGATTTCGTATAGCTAAATATTCTAACCTAGTCATGAATAGGATCGACGAAG
GTACATAAAAAGCTCTGCTTTCAAAAGCCCTAAATTCTCTGTTATTATTATTTTTCTAACGATTCGACTCTGTTTTTGAG
ACAGAGCCCCAGATTCATGAAGATCCAGTGGAGAACCGTGAGGAAGATGATGAAGACGAAGATGATCAGTATGAGTTTGA
CGATGGGTTTTTAGTGAATGGTTCTGATGATGGAGAAGAAGAAGAAGAACAGAGACATTGTAGTGAGAAAAAGAGTAGAA
GTCGAAGGAAGAAAGACGAATCCTTTACTCTTCACGAAGATGATTATCTACTTCTTAAAGATAACAACGACACTTTCCAA
AGAAACAAGTATAAACGTTTGAAGAAATCTTCAGAGGAAGAGGATAAGATCAATAATGATGATGATGATGATGATTTGAG
TCACTTCATTGTAGATGAAGATGATCATGGTGCTCAAGGA
>AT1G63220.1 | chr1:23446017-23449016 FORWARD LENGTH=3000
AATTTATTGATCTGTTGGATGACACTAGAATACATCCCGAATCATACGGTCTTGCGCAAGAATTGGCGAAAGATGTTTAT
GCTCATGATACTGTAAGAGGTGATGAGGATGATGCAATAGAGATGGCGATAGAGCATGTGAGAGATGAGCCAGCTTCTTT
GAGGAAAATCGTTCTTGATGAGTACTTGAGAAGCAAGAACCAAGAGAATAAGAAGGAAACTTATAGTCTGATCATGAGAG
AATTAAGCTGTGGATTTCAGGATTGGCGGAGTCTGTTTAAAGAGGTTGATTCAGATGAGGAGTTTTATATGATTTCAGGT
GAAACCAAAGAAACTATTGGTGAAGGGAGGATTGTGCAGGCCACTGTTAAGAAAGTGACAAGTGGTAAAGCCAAATGTGT
ATTAGATTGTGGATTACCTGGGATTCTCTTGAAGGAAGATTACTCAGATGATGGTAGAGATATCGTTGATTTGTCTAACA
AACTGTGTGAAGGCGATATCGTTACTTGCAAGGTCAAATCGATTCTAAAGCAAAGGTATCATGTGTTACTTGTCTGCAAA
GAAAGCGAAATGAGAAAGCACAGGAATCTCGGGGATGTCGATGATTATTACCACGAGGAGAAACGAAATAGTGTCCTGAT
AGAGAAAGAGAAAGTTCCTAAAGAAAAGAAGCAGTTTAAGTCTCGGATGATTGTTCATCCTCGGTTTCAGAACATCACTG
CCGAGCAAGCAACAGTGTATTTGTCTGATAAGAATATTGGAGAAAGCATTGTTCGTCCAAGCTCACGAGGACTGAATCAT
TTGACTTTGATGATCAAGATTTCTGATAATGTGTATGCTAACAAGGAGATAATCGAAGGTGAGAAGGAGAACAAAGATAT
AGTGAGCTTACAACGTATTGGGAAAACACTGAAAATTGGGAATGAAACCTTCGAGGATCTAGATGAGGTTCGTCTTTATA
TTCTTACAAAATTTCAGTTTTGGTACAAGTGAAAATACTTATGCGTTTTCAATATTTCAGGTAATGGATCGGTATGTTGA
TCCTTTGGTAACTCATCTTATGACAATGCTAAACCACCGGAAATTTCGGACTGGGACAAAATCGGAAATAGATGATCTTC
TTCGGGTTGAGAAGGGTGTGAATCCGAAAATGGTAGTTTACAGTTTTGGTGTTTCTCATGAACATCCAGGGAGCTTTATA
TTGTCTTACATACGATCCGCAAATCCGCACCACGAGTACATCGGTCTATACCCTAAGGGATTCAAGTTCAGGAAAAGAAT
GTTTGGGGATCTTGATAAACTGGCTGCTTATTTCAAGAGACATATCGATAATCAATGAACTTGAAGGTACTATTTATCAT
GTATTCATGAATTTTTCCACTCCTTAGCCCAAAGAATTTCTTAGACTGATTGCTTGCTTTGCAAGAAACCTATATGGGAA
ATAATAGTTTTGTTTTTGGAACGTTAATTAGGTCTGTTGTTTAGTAGAACTATACAAGTATTCAACTTAAATTTCGTCAA
AAGTGTGAAAGATCCCACAAGAAATGTGAAGAGACGAAAGATTTAATTAGTTAGCTTTGTTTATTGCGGACAGAGTGTTG
TTTTCAATTCTAACATCTCTGTTTTGTTTCATGGGTTTTTCTTTTCCGTTACTTTTGGGTTAAATGATTGTTTTTAGATT
CATTTATGTAACTAATGATGTTCTCTTACTTTTTTTTTTGCAGATTGATTTTAAGGTATGGTTTTTGCTGATGTTTGGTT
CAAGCACAAGAGCTACTTTAGTATAGTTAACTTTATATCAGTGACTTTTATGTTGACAATTCAATTACGCCATGAGTCAA
TTTACTTTTTCCTACTCTCTTGTGTTTGTTTATCTTTTCCTTACGTGATCAATTTTTAGAAATTAGTACTGTTTAGGTTC
CCAAATTACTGTACAGTAATCATATTCAGAAAGAAGGTTGTTTGTCCAAAAGAACTAGAGTAAAACGTAGTATATCATTG
TTATAAAGAAGATGTAAAAAAGTTTTAACAAAAAAAAGCCTAATCGGTGGAACAAGAAAAGTGATCAAATTAAGATTTGT
AGCTAGATTTAAATGACTTCAATGTAAACTTTAACTAGAGTCAAGAAAAGAAAAATATATTGAAAAACTATTCAATTTAG
ATTATTTTTTTGTTGCCTTTTAGCATATGTACATATACACATAATTTATTTCTCAGAATATAATATTTATTAATTTCAAT
TGCCAATTTTTCATCCATTTATTCTTACTATAATTAATCAATCTAAATTTATGAATATTAAGAATTGTAACAATTTAAAA
AAAAAAATTGACCAAATTTGTAAAGTTTTATGTTTTAACATTTACTATTTTTCATTGCAATATATGAAAATATATGTAAC
GGCCTATCTAAGAGATCCTGTCATTAAGATTTGATTTGGTGGTATATCAAAATCATTGTGCTTTTCCTTATGAATAATCT
ATAAAAAGTATAAAATCATAGGATTGATTTTTGTTCATTAGTATTTTTTTTTCTATGTTTTTATTCAATACTAGTATTCA
TCATTCATAAAAAAAAAACATAAAACAGTGCTAGAAGCCTAGAAGAGGAAAAAAATCTTAATAAATCAAATTTTATTAAT
AGATTAATTTGTAAGTCTCATTAGGAAAGATATAACATCTGTAGGACTGTAACAATATCATAATTTTTTGAAATTATCAA
GTTTGACACAAAGTTTTGAAATTATTAAAATCATCTAACTAAGTTTTCAACAAAGACCAACTATTTTTCATTACACTAAT
TAAGGAAAAGAAAGCTGGCACTGAGCGTTAGTTACACGCGCCCACGCGCTACAGCGATGTCCTAAATTCCCCATTATATT
CATATTTGTCGTGCTCAAAACGATCGAACAAATCAGACAAAAGCCTCGCATCTCTCTCTCTTGGGATCTGAATCTTCAAA
TTGAAAACAAAAAGATCACAAGAGAAAAAAACAAAAAAAA
>AT1G63220.2 | chr1:23446017-23449016 FORWARD LENGTH=3000
AATTTATTGATCTGTTGGATGACACTAGAATACATCCCGAATCATACGGTCTTGCGCAAGAATTGGCGAAAGATGTTTAT
GCTCATGATACTGTAAGAGGTGATGAGGATGATGCAATAGAGATGGCGATAGAGCATGTGAGAGATGAGCCAGCTTCTTT
GAGGAAAATCGTTCTTGATGAGTACTTGAGAAGCAAGAACCAAGAGAATAAGAAGGAAACTTATAGTCTGATCATGAGAG
AATTAAGCTGTGGATTTCAGGATTGGCGGAGTCTGTTTAAAGAGGTTGATTCAGATGAGGAGTTTTATATGATTTCAGGT
GAAACCAAAGAAACTATTGGTGAAGGGAGGATTGTGCAGGCCACTGTTAAGAAAGTGACAAGTGGTAAAGCCAAATGTGT
ATTAGATTGTGGATTACCTGGGATTCTCTTGAAGGAAGATTACTCAGATGATGGTAGAGATATCGTTGATTTGTCTAACA
AACTGTGTGAAGGCGATATCGTTACTTGCAAGGTCAAATCGATTCTAAAGCAAAGGTATCATGTGTTACTTGTCTGCAAA
GAAAGCGAAATGAGAAAGCACAGGAATCTCGGGGATGTCGATGATTATTACCACGAGGAGAAACGAAATAGTGTCCTGAT
AGAGAAAGAGAAAGTTCCTAAAGAAAAGAAGCAGTTTAAGTCTCGGATGATTGTTCATCCTCGGTTTCAGAACATCACTG
CCGAGCAAGCAACAGTGTATTTGTCTGATAAGAATATTGGAGAAAGCATTGTTCGTCCAAGCTCACGAGGACTGAATCAT
TTGACTTTGATGATCAAGATTTCTGATAATGTGTATGCTAACAAGGAGATAATCGAAGGTGAGAAGGAGAACAAAGATAT
AGTGAGCTTACAACGTATTGGGAAAACACTGAAAATTGGGAATGAAACCTTCGAGGATCTAGATGAGGTTCGTCTTTATA
TTCTTACAAAATTTCAGTTTTGGTACAAGTGAAAATACTTATGCGTTTTCAATATTTCAGGTAATGGATCGGTATGTTGA
TCCTTTGGTAACTCATCTTATGACAATGCTAAACCACCGGAAATTTCGGACTGGGACAAAATCGGAAATAGATGATCTTC
TTCGGGTTGAGAAGGGTGTGAATCCGAAAATGGTAGTTTACAGTTTTGGTGTTTCTCATGAACATCCAGGGAGCTTTATA
TTGTCTTACATACGATCCGCAAATCCGCACCACGAGTACATCGGTCTATACCCTAAGGGATTCAAGTTCAGGAAAAGAAT
GTTTGGGGATCTTGATAAACTGGCTGCTTATTTCAAGAGACATATCGATAATCAATGAACTTGAAGGTACTATTTATCAT
GTATTCATGAATTTTTCCACTCCTTAGCCCAAAGAATTTCTTAGACTGATTGCTTGCTTTGCAAGAAACCTATATGGGAA
ATAATAGTTTTGTTTTTGGAACGTTAATTAGGTCTGTTGTTTAGTAGAACTATACAAGTATTCAACTTAAATTTCGTCAA
AAGTGTGAAAGATCCCACAAGAAATGTGAAGAGACGAAAGATTTAATTAGTTAGCTTTGTTTATTGCGGACAGAGTGTTG
TTTTCAATTCTAACATCTCTGTTTTGTTTCATGGGTTTTTCTTTTCCGTTACTTTTGGGTTAAATGATTGTTTTTAGATT
CATTTATGTAACTAATGATGTTCTCTTACTTTTTTTTTTGCAGATTGATTTTAAGGTATGGTTTTTGCTGATGTTTGGTT
CAAGCACAAGAGCTACTTTAGTATAGTTAACTTTATATCAGTGACTTTTATGTTGACAATTCAATTACGCCATGAGTCAA
TTTACTTTTTCCTACTCTCTTGTGTTTGTTTATCTTTTCCTTACGTGATCAATTTTTAGAAATTAGTACTGTTTAGGTTC
CCAAATTACTGTACAGTAATCATATTCAGAAAGAAGGTTGTTTGTCCAAAAGAACTAGAGTAAAACGTAGTATATCATTG
TTATAAAGAAGATGTAAAAAAGTTTTAACAAAAAAAAGCCTAATCGGTGGAACAAGAAAAGTGATCAAATTAAGATTTGT
AGCTAGATTTAAATGACTTCAATGTAAACTTTAACTAGAGTCAAGAAAAGAAAAATATATTGAAAAACTATTCAATTTAG
ATTATTTTTTTGTTGCCTTTTAGCATATGTACATATACACATAATTTATTTCTCAGAATATAATATTTATTAATTTCAAT
TGCCAATTTTTCATCCATTTATTCTTACTATAATTAATCAATCTAAATTTATGAATATTAAGAATTGTAACAATTTAAAA
AAAAAAATTGACCAAATTTGTAAAGTTTTATGTTTTAACATTTACTATTTTTCATTGCAATATATGAAAATATATGTAAC
GGCCTATCTAAGAGATCCTGTCATTAAGATTTGATTTGGTGGTATATCAAAATCATTGTGCTTTTCCTTATGAATAATCT
ATAAAAAGTATAAAATCATAGGATTGATTTTTGTTCATTAGTATTTTTTTTTCTATGTTTTTATTCAATACTAGTATTCA
TCATTCATAAAAAAAAAACATAAAACAGTGCTAGAAGCCTAGAAGAGGAAAAAAATCTTAATAAATCAAATTTTATTAAT
AGATTAATTTGTAAGTCTCATTAGGAAAGATATAACATCTGTAGGACTGTAACAATATCATAATTTTTTGAAATTATCAA
GTTTGACACAAAGTTTTGAAATTATTAAAATCATCTAACTAAGTTTTCAACAAAGACCAACTATTTTTCATTACACTAAT
TAAGGAAAAGAAAGCTGGCACTGAGCGTTAGTTACACGCGCCCACGCGCTACAGCGATGTCCTAAATTCCCCATTATATT
CATATTTGTCGTGCTCAAAACGATCGAACAAATCAGACAAAAGCCTCGCATCTCTCTCTCTTGGGATCTGAATCTTCAAA
TTGAAAACAAAAAGATCACAAGAGAAAAAAACAAAAAAAA
>AT1G63230.1 | chr1:23448144-23451143 FORWARD LENGTH=3000
AAGAAAAATATATTGAAAAACTATTCAATTTAGATTATTTTTTTGTTGCCTTTTAGCATATGTACATATACACATAATTT
ATTTCTCAGAATATAATATTTATTAATTTCAATTGCCAATTTTTCATCCATTTATTCTTACTATAATTAATCAATCTAAA
TTTATGAATATTAAGAATTGTAACAATTTAAAAAAAAAAATTGACCAAATTTGTAAAGTTTTATGTTTTAACATTTACTA
TTTTTCATTGCAATATATGAAAATATATGTAACGGCCTATCTAAGAGATCCTGTCATTAAGATTTGATTTGGTGGTATAT
CAAAATCATTGTGCTTTTCCTTATGAATAATCTATAAAAAGTATAAAATCATAGGATTGATTTTTGTTCATTAGTATTTT
TTTTTCTATGTTTTTATTCAATACTAGTATTCATCATTCATAAAAAAAAAACATAAAACAGTGCTAGAAGCCTAGAAGAG
GAAAAAAATCTTAATAAATCAAATTTTATTAATAGATTAATTTGTAAGTCTCATTAGGAAAGATATAACATCTGTAGGAC
TGTAACAATATCATAATTTTTTGAAATTATCAAGTTTGACACAAAGTTTTGAAATTATTAAAATCATCTAACTAAGTTTT
CAACAAAGACCAACTATTTTTCATTACACTAATTAAGGAAAAGAAAGCTGGCACTGAGCGTTAGTTACACGCGCCCACGC
GCTACAGCGATGTCCTAAATTCCCCATTATATTCATATTTGTCGTGCTCAAAACGATCGAACAAATCAGACAAAAGCCTC
GCATCTCTCTCTCTTGGGATCTGAATCTTCAAATTGAAAACAAAAAGATCACAAGAGAAAAAAACAAAAAAAAATGCCTC
ATGGAACTCTTGAAGTTGTTCTTGTCAGCGCCAAAGGTCTCGAGGACGCAGATTTTCTGAGTAAGCTTTCGATCATTTTT
CCCCCTAATAATCTAACTTTTTTCAGAAATCCTTAGAACCCATTTGAGTTTCGTTGATGGGTATTGTCCAAAATGTGTTG
AAAATCTGCGAATGTATATATGTACGTGTTTAAATGTTTTGACTTTTCGGATCAAAGATTTACAATCTGTGAATGTTGTT
GACTAGAACGATCTGAGAATTCTGTGTGTGTAACATATGAGAATTCATCTTATGAATCGGATTTTGATTCACAACTGATA
TTAGTATAGATCTTAAAATATTTTTTAATCGGTTTTATGGAAGTTTGATCATAGATTCACATTCGTTTTATAATGATATA
GTCTAATTGATGGTTATGGACGCTTGTTTCTGGATTTGTTTCTTGATTAACAATCAAAAGATAGACGCTTGTTTTATTCT
AACATTAGCCTTGTGAATATGTAAAATCGACTTGCATATTCGTTGATTTATTTCGCGGTTTATATATAATATAGATAACA
TGGATCCTTATGTGCAACTCACTTGTCGGACTCAAGATCAGAAGAGCAACGTTGCAGAAGGTTAGTTTTCAATCCAAGAT
CAATGGCTTTTATTTTGGTTCTTTTGTTTGTGCAAGAAAAAGATCGGTCTTTGTGCTTTCAAGAGAGTTGAGAAGAGTGA
ATTCTTGCAGGAATGGGGACAACTCCGGAATGGAATGAGACATTTATCTTCACTGTCTCTGAAGGAACTACAGAGTTAAA
AGCGAAAATCTTCGACAAAGATGTCGGTACAGAGGATGATGCGGTTGGTGAAGCAACGTAAGTTCCTCAAACAACATCGT
TTTAGATTCCCAATTGATACCTTTAGAACCTAATTGAGGAGTTATGTTATGAAACAATGCAGTATTCCGTTGGAGCCGGT
TTTCGTGGAAGGAAGTATTCCACCAACTGCATACAATGTGGTGAAAGATGAAGAGTACAAAGGAGAGATTTGGGTGGCTC
TCTCCTTCAAGCCCTCGGTATAAAACATCTTGCATTGTTCTTGATTTTTGGTCTTACAAATGTTTAAGTAGAATCTAAAG
AACAATATGTTTATTGTGGTGGTGTTTGTTAGGAAAACCGAAGCAGGGGTATGGACGAGGAGTCCTATGGGGGCTGGAAA
AACTCTGAAGCATCATACTAAGAGAAGAAACCATTGTGTGTCACTGTTTGATTTGAGTCTTGGGAACAAAATGTTGAGTT
TTCATTTGAAAGCGTATTTTTTGTTCAGATTGTTTTTAATGATTTCATAAACTCGTGAGATTTTTGATTCTTCTTTTCTA
GAACTTGTTTTGGTAATGTTTCTCTGTGGTTGTTTTCTGAGTTGGGCGAGAAGAAGTCTACCGGTTGGTAAAGTCAACGA
ATCGGTTCATCTGAACCGGGAAACGAATCTATCTAATTAAATTAAACCGGTCAATTTGCCAATCCAATTAAACCGGTCAT
CAAGGGCTCAGTCACTCTCGTTGGCTCCATTGTCAGTCAGAGTTAGTTAGGTTTGTAGATCGAGAAAGAACAAAATCAGG
CGAAACTAAAATGTTGGCTAGGGTTTGTAGATCTGAATCATCTTCTGTTGCTGCTTCTGCTAGATTGATCAGCACGAGAT
GGATTCATCTTCGCGTCGCCGAGAAAGGTACAATGAGAAAGCGACTACCTTCTTTACCAGTCCATTGCAGTGGTCGCAAA
GGAGCTTTTGAAGGAGAGAATTTGAAACTGAAAAGTGGATTTCATTATATCAAAAGCTTAGATAATGCGATGAAATGTTC
GATGAAATGGTTAGATCTCGTCCCTTCTATCCGGCAATTGATTTCTGTAAACTAATTGGTGTCATCGTGAGAATGGAGCG
TCCCGATGTTGCGATTTCTCTCTATCAGAAGATGGAATTGCGGGGATTCCACTTGATATCTACAGCTTCACTATTCTGAT
GAAATGTTTCTGCAGCTGTCATAAATTGGTTTTCAGCCCAACGTTGTTACGTTTAACACCCTAATCCACGGGTTATGTCT
GGAAGGTAGGATTTCTGAGGCCGTAGCTTTCTTTGATTAT
>AT1G63240.1 | chr1:23458551-23461550 REVERSE LENGTH=3000
TACTTTTATAAGCAATTCATATTGGTTGGTAAAATAAAATCAATAACTATTCTCTGTAACTGATAGTAGTATATTATATA
TTAACGCGTAAATAATTAGATGTCAAGTTAAATAAATAATTATTTCGAAGAGCCAAATTATTTGAGAGTCAACGGTGTGA
TCACAGGAATCGACGGATCGGAGAGACCCACGCGAGCACTCCACCCGTTTCGGCTAAATAACAATATTACCCTTAAATCA
TGTTCCCATTTGTGAAAACGTCGTGACTTCTGTTTCTCACTTTACCAAAACGATAAAACATGCTCCACGATGACGGTGAG
ACTATAGTAAAGAGGAATAATCAAACTCATTGCAATTGAAGTTTGATTTACGAAAAGAAAACCCTAAAACACCTCAGCAA
AAATTATGTTATTAATCAACACACTAAATATAGACATAAAGTTACTTTTAGTGTTTTTCTTCTTATATTTCGTTACTTAA
TAATAGAAATTTGTGAACTTGGAACGATGAAGAAAAAGATCATGGTTATATAATAATTACGTATAAACTAAAAAATTGTA
TTATACGTTTGAACTTTCTTATAGTCAAAGGAGAGGTTAGTTTCGTCAATAGAGGTTACCAATATTTAATGGACTTGAGA
GAAATTTCGTTCGTTTCCTTACAAGTCCATTGTCACGATCCCGTAATTAATATAAATCTTAAGCTTAACTCATCGACATC
AACAAAAGATTAGTCAAGAAAAAAAAAAACTCTTACGGAGAGAAAACATTCAAAACAAAATGAAAGTTTGGAGCCAAAGA
TTATCGTTTCTAATCGTCATGATCTTCATTTTGGCCGGGCTTCATTCCTCTTCCGCCGGCCGCAAGCTCCCTAGTATGAC
GACGACGGAGGAGTTCCAGCGATTAAGTTTTGACGGCAAGAGAATATTATCGGAAGTGACCGCCGACAAGAAGTATGATC
GGATCTACGGAGCTTCTGCTAGATTAGTTCCCAAAGGTCCTAACCCGCTTCACAACAAATGATATATTTCTATACTATTA
TAGTTACATTTTGTCGCCAATAATTATACTATCTTAATTAAGTTTGTTTAGGGTTTTGTTTAGAATAATTTAATCTACCT
TGTGTCTCAACAAATTCTGTTATTGCTGGTTCTTTAATTTCTTGTATTTTGTAGATATATTGTATGATAGATATACGTAC
AGAGACTTATGTAACTTTCTTTTTTCATATTTACATTTATTTATACGATGTTGAAAATATGTATCAAATATTGATTTGCA
CGAGATGAGAGGGGTGATTATTTTATATTTTGATTATAGTTCATTATAATAAATATGACATGTTACTAGTTTGACAGAGT
TATTAATATATTCAATTCAGATCATGTACGTATTTCTGCAGTATAGTTTCCGTTCCTAACACAGTAACATGACATGATCA
AAGTTATTTCCGTTGTTACGAGTCTATCTATGGTATATCTTCTCAAATAAGACTAGCTAGACTATTGAATTTCGATTTTC
TTTGCAGTAAATCGATCCGTCACTCATATCAGAAAAAAAGACAAAAAAAAAATCGATCCGTCAACAATCAACATGTATAT
ATATGATGAAAACATTACGCAAAAGAATAAATTCAGTCGTCCATTCAACAACGATAGAATCATAGAATATAAGTCAACAT
CTATACTTGTAAAATAAATTTATTTTTACAACAATAAAATGATAATAATGAGTTTTATGAGTCAACAGAAGGGGTAGGCA
AGGAACGACACGGCAATGCGTTGACCCTGTTTTATGTTCTATATTTAAGAAACGAAAAATGTAAACACATCTCTAAATAA
AACTGATTTTTTTTGGGGTAAGGTCTGTTTTTTGAAATGTTTATAGACGCTTAGGACACTTAGAGCCTTTCAGGTTTAAT
GCTATTGGCTGAACAATCTCTCTTAGATTGCTTCAAGTTACAGTCTTTTTTAGATTTCAATGTTGCAGTTTGTTGGTTCT
CAAGTTGGCAGATTTTCTAGGATAGGATCAATCTTCTTTTACTAGGTTCAGGTCTCTTCACACTTTGGTAAGCAAGAAGC
TCTCTTAACACAGGCATAAAATGCAAGTTTTAAGTTCAGTTACGAAGCTTTGTTTTCGTTTGCTGTTTTTATTGAGAAGT
TAAGAAGATTGACTTTCAAACACTGCTACCATGGTTTGGCCTCTTCTCTGGTGGTTGATCATCGAGCATCCAGACTTTTC
CCTTTTGATGTTTATAGTCTTGATTCAGTTCTTTTTAATTTCTTTCTTTAGACGTCTTTGGATTGTATAATATGCTCTCT
GTATCATGAATGGTTTGTACGATATGTTTCATATAAATAATAATACCCTTTGGCAAAAAAACAAAATAAAATAAAACTGA
TTAAAACCATTTACGTACCGATTTAATATATTGATGGTCATCAATATAAAAACAAGAGTGCAAAAGAGTCAAAATAAAAC
AAAAATAAACCCCATCACAATCAAGATAAAGACAACTAATTTTCTGTGTTTCTTCAACAATCATAGCTTTATTAATGTAA
AAGATGTTTCACACAGACATTCAACAAAAAACACAAACATACAATTTTTAACAAAAGGGAAAGTAAATACAAACAAATAC
ATAGAACAAATATAAATGTTTAATTAGCCGGCAAAAACTTATCAATTTGACTTCATTTTCAATAAAAAAACCACTTCAAT
GTCAATATTTTGGCCACTTTCTTTCCAACTCGATGGGATGGCTAAAGCTTATGACCTTGACATTCCAATAACAAAACTTT
GGGGTTAATACCATTAAAAAGCATTATTTAGGGATTAACATGCAAAGTTTTCAGATATTATGTCACGTGTCACGTAAAAC
TCCACGACAACGAAATGTTATCACTTCTTCTTCTGTCGTTCTCAGAAACACAGAGTGTCAAAACCTGGTCACCGGAAAAA
AAATAAACTCTGTTTTCAGACCGAATTTTCTCACCGGAAA
>AT1G63245.1 | chr1:23460772-23463771 REVERSE LENGTH=3000
ATACCGAGTGACAGAGAACAGTATATACATCGACTAGGTAGAACTGGAAGAGAAGGAAAAGGAGGAGAAGGATTGCTTTT
GATTGCGCCATGGGAGAGATATTTTCTTGATGAGCTTAAAGATTTGCCACTTGAACCAATTCCAGCTCCGGATCTTGATT
CAATAGTTAAACATCAGGTTTGTTCGCCTTCACTGTTAACACCCATAACTGGAGTTTTATTGCTAAGTGATACTGAGGAC
AAATGTTTTGTAAACAGGTTGATCAGTCGATGGCTAAGATTGATACAAGTATCAAAGAAGCAGCGTACCATGCATGGCTC
GGTTATTACAACTCGGTTCGAGAAACCGGTAGAGACAAAACCACGTTAGCCGAGTTAGCTAATCGGTTTTGCCATTCTAT
CGGTTTAGAGAAACCTCCTGCTTTGTTTCGAAGAACCGCGGTTAAGATGGGTCTCAAAGGTATTTCTGGTATTCCAATCC
GAAAATAAACCGACCTGTGTTGGTTTGGTACTTAGATGTATCGTCGTAAAGAGAAATGTATGACACATTTTTGGTCAACA
TCATATTTAAATAATTTTGTTATTTATGAATATGTGATTAACTTTTTAGTTACAGGAATTTTTGTTTGTCTAAGTCATGT
GTTTATATATTTGACTACTTGAGGAAGTTTGTTTATTATTTATAATCGTTACAATTGAAATGTAAGTAATTTGACTATGT
AAGTACGGGTAAAATACATATGATACGTGATTTGCTCAATAATAACATCATTGATCTCATATCAAAAATGGAGTTAATAA
TTTACTAATCATAACTTTATAATTTACTAACTAACTGCATTTATGGACAAAGATAATTTTATTAGTATATGATCTTTTAC
ATAATTAATACACATGCATCTAGTTCAACCTAATCCTTGATGATCATCAACATTTCAGAGTGAAGGAACCTTTCCAAGGT
TATAACAAGAGAGTTCCAAATACCAAATATCAAATTTTTCTCACTCTTAATTATCACCATGCAAGTAACATCTTCTACTA
ATACATACCCAAAAAATTGAAAGATTTCTTCCTTTTTTGTTTTATTTACAAAATCAATTGGCTCATACACGCACATATCA
TCGAAGATAGAGATAGTTTATGGTGACATAGGCTACACGATGTTATGTCAATCGTACATCACATTTTGGGTTTAAATCTT
AGATATGCAATTTTTTGTTATAGGATATTGATGATTTTTTATTTATTTTTTTTGAATAAAGTTGGTGTTATGGTTTTCAT
GTGTTGGATTGTTCATTTAGGAGTAGTAGTTTTTTCTTCTTTTCTGAACAAATTAGGAGTAGTAGACTAGTATTCATGGT
TTGTTCATAATCGAAAATAAAATCCATAATAACAATAATAGAACTTACTAAGTTATATAACTCCGAATGACAAAGTGGTT
CGTTGTATTTTGCTAGAAACATAAACTAGAAATTTTCAAATAATTAAGAAGTTTTAGACATTAAGTATTTTTACAAGGCA
ACGTTCCAAGACAACAGGCAGGAGCTACCAGCCTACCACAAACAGCAATTTAATTTGTTGTTCGTGTTCTTTCTAATGAC
ACGGACATCTCAACTCGTCCTCGATAATTTTAGTTTTGTTTACACATACCATCCAAACTTTTGTTTTAGAATTTTAAATT
GAAAGTTCAAATATTTTGAACAGTAATTCTTTTCCATAGCTGATAATTCATAATCTTACTATTGTATGGGTACCATTTTG
ATAGGAATTTTATTTGTCATAACATTAGACTGATGTCATATGTATACAGTAAACGTATATCACATATTCATTGAGCTATT
CATTTAATTATAAAACTGATCAAGAGTCGTTATAGTTAACGCATGACCATCGTCAGATTGCGGAATTACGTGTCTTGATC
CAAATGGCTTACAATTTCAAAGAAAACTCGCATTACTTTTATATTACATGCCATATATACGATTTGCATTTATTTTTACA
AGTATAGTATAACATTTCCAAACAAGAACTATACAATATACAAATCCTGAGCTAATTTTCTCTTACCTTGTTACCCATTT
CGCAGGGAAGAAAATGTTAGGAAAATAAGATTGAAAAATCTTGAAAATATCAAAGATTCAAAACATATATAAAATTGTGT
ATTATCTCTTACAAAATACTTCGTAGATCCAACTAAATTAAAATATATATGGCTGACTTTCTACTTTTATAAGCAATTCA
TATTGGTTGGTAAAATAAAATCAATAACTATTCTCTGTAACTGATAGTAGTATATTATATATTAACGCGTAAATAATTAG
ATGTCAAGTTAAATAAATAATTATTTCGAAGAGCCAAATTATTTGAGAGTCAACGGTGTGATCACAGGAATCGACGGATC
GGAGAGACCCACGCGAGCACTCCACCCGTTTCGGCTAAATAACAATATTACCCTTAAATCATGTTCCCATTTGTGAAAAC
GTCGTGACTTCTGTTTCTCACTTTACCAAAACGATAAAACATGCTCCACGATGACGGTGAGACTATAGTAAAGAGGAATA
ATCAAACTCATTGCAATTGAAGTTTGATTTACGAAAAGAAAACCCTAAAACACCTCAGCAAAAATTATGTTATTAATCAA
CACACTAAATATAGACATAAAGTTACTTTTAGTGTTTTTCTTCTTATATTTCGTTACTTAATAATAGAAATTTGTGAACT
TGGAACGATGAAGAAAAAGATCATGGTTATATAATAATTACGTATAAACTAAAAAATTGTATTATACGTTTGAACTTTCT
TATAGTCAAAGGAGAGGTTAGTTTCGTCAATAGAGGTTACCAATATTTAATGGACTTGAGAGAAATTTCGTTCGTTTCCT
TACAAGTCCATTGTCACGATCCCGTAATTAATATAAATCTTAAGCTTAACTCATCGACATCAACAAAAGATTAGTCAAGA
AAAAAAAAAACTCTTACGGAGAGAAAACATTCAAAACAAA
>AT1G63250.1 | chr1:23466452-23469451 REVERSE LENGTH=3000
GACCAAAAAATCTTTTGTTTTTGGTGAAACAGACAAATAAATCTGTGCTCTGAAAAGGTAATTACGCATTCTAATTTTTA
AAAATTGCCACAGATTAAAGAACCAATAATAAAACTTTTATGAAAAGAAGGAAACAACGAATAGTGGTCGCTCTTAGGAT
TTGGCACGAGTCAAACGTATACGTTTGTACATTGACCTCTCTCTTATTGTTCTTATTTCTATGTCGTGTCGTGTCTGTTC
TTAAACTCCATCCATCGATAACTGAAACTAAGCATGAGCTGTTTTTTCTTATACTGACGAAAACACCCTCAAGTCATTTT
CGTTCTTCAGTTCTTCTTCTTCTTTTTGATTAAAGACCCCATGAGAAGTTTAAATTCTCACTGACCCATTTGTTTTCTCT
CAATCTTTTGCAGAACCCTGAACCAAATTTTGCATCTTTCTCTTTGAATTTTGTGTCTTTCTTTAATTCTTTGGAGGGGT
TTTTCAAAAGCAACAACCTTGAAAAAATGGGTATGGGCACAAGCACTTTCGTTATCAGATGGGTCAATCTTCTTACAATG
GTGAGCTTAAACCTCTTCTTCTCCACTTAGTTTCTAATTCTGAGAACCGCATTTGACCGTCCTTTGATTCCTCTTTAATG
GATTTGGTTTGTTGGATTAGAATCTGGGATTCCGTACAACTTAGTTTATGGTTCTGTGTCTCATGAAGATTCTTAGTGAA
ATTCCACTGCTTTAGTTGTAATGATGTGCAAGTTTCTACCTTTTAATGTTGATTGTTTCTGCAACTTTATAGTAATTTAT
GTGTATTACTACTTTTGGTGAAGCTATTGGCTGTGGCAGTGATAATATTTGGGGTGTGGATGAGTACACACAATGATGGT
TGCAGAAGGTCACTTACATTTCCAGTTATAGCTCTTGGTGGTTTCATCTTCTTGATGTGAGTTTACACTACTTTCACAAT
TGGCATAACCCAACAATGGTTCTTGCTTATGTTTCTTTTTTTGTGTGTGTGTGTTTACTTATTGTTCATGAAATGTCTAT
GATCTGATGCTTTTCAGATCCATAATCGGATTTCTTGGCGCGTGCAAGAGAAGTGTGGCGCTTCTTTGGATTGTATCCTT
CACTTGCCATGTTCTGTTTTCTGTTTCTTTTGTTGGAAACTTTTGAATTTTAATCTTCCTTGACATGATTGATTTTCCTT
TGAAGTATCTTGCCGTGCTCCTGATCGTTTTGATCGCGATTCTTGTCTTTACCGTACTGGCGTAAGCCTCATCTTCCTAA
TGGTTAATCGTCAAAACTCAGCTGTTGAATCATTGAAGATCTCAGCTTTTGTTTTACAGGTTCATTGTAACAAACAATGG
TTCTGGCCATACTAACCCTGGTTTAAGGTAACTATAACTTATTTCTCTGCGGTTACGTACCAGTTTTCATGTGTAAATTC
TTGAAACTTTCTGCATAAAATCAGGTACAAGGAGTATAAGCTGAATGATTACAGCTCATGGTTTCTAAAACAGGTACTAT
AATTTACAGTGGCACTGATATAGAATAGAAAAAACTTGCTTTCAATTTCTCTTTTTCTAATTCTTGATGTTTCAGCTTAA
CAACACCAGTAACTGGATAAGACTAAAGAGTTGTCTTGTTAAATCCGAGCAATGTCGGAAGCTTTCCAAGAAATACAAGG
TCTATTATCTTTCCACCAACAAAAAGATGCCTTATATTATTGAATATTAGACACTCATGATCTCTGAAATGATCTCAGAC
CATCAAACAGTTGAAATCCGCAGAATTAACCCCGATAGAAGCTGGATGTTGTCGACCACCATCTGAGTATGTATATCTAT
GTCTCTTCTTGTTATTTGTTGATGTTTTGAATCCGCAGAAATATCGAACCGTCTCAATGTTGTTTTTATGCCAAGGTGTG
GTTATCCTGCGGTGAATGCTTCTTACTATGACTTGAGCTTTCATTCGATAAGTTCTAACAAAGATTGTAAGCTTTACAAG
AATTTGAGGACTATCAAGTGCTACAACTGTGATTCTTGCAAGTAGAGCCATCAACTTGCCCCCTTAAAGCTCTTTTGTTA
CAACAATTGTGTCATTCATTTTCAGATGAGACTAACTATTCTTTTCATTTGATTAATATCCGCAGAGCTGGAGTTGCTCA
GTACATGAAAACCGAGTGGCGACTTGTTGCGATCTTCAATGTGGTCCTGTTTGTTGTCTTGATAAGCTCTCTTCTTAGCA
CGAGATTTGACTCTGAACAAAGTTTTGGCCTTTTAAACGGTTTAGTGCAAATTTCCAACATAACCTTTAAAGATTGCCAA
ACCACAACAGTACCAAAACAGTTTTAAAAAAAAAAAATTTGTGGATCTTGAAATGTTCTTGTGAGAACTGATTTATTTGT
TTTCTTTTCAGTCAATGGTTTACTTTGTTGGATGCTGTGCGAGAAGAAATGCTGCTAGTTACCGATCCAAAGCTTAGAAA
CCGAAGCCCGGGTTAAAGAAAACACTTCACCGGATTCTCCCAAGCTACAGATGAATCACATTCTCTTCCATGTTGGTGAA
TGCTTCCAAGAGAGACACAAGAGCAACAACTTCTCATCGTTCTTTTTACTCTGTAATCTATATGTTGTTGAAACAGAGCA
AAAATTTGATCAGATTTTTCACACAGAAAACATATTTGACATCAAAATCTACACTTTTTATCTTTTAAGAGTAAAAATTT
AGTGAGCTAATGCATAACAGAAATTAAAAATTTATGATTCCATTCTTTGCAATTTACGGGTTCAATTAATTACTTAATCC
TTATTCTCATGAAAATCAGACCGGGTATCAAACCGGATTTGTGGTTAAATTTTGGTTATCAACCGGTTTCAATTGCATAC
CGCGATTTTTTATATCTCAGACCGGATATATCAGTGAAGCGTTTACAATTACTGCCTTAAACCCTAAAACCTCAGAAAGA
AAAAAAACACATTTCCTCTGCAAAAAAGAGTCACCGGAAA
>AT1G63260.2 | chr1:23468946-23471945 REVERSE LENGTH=3000
AAATCACCGGAGATAGAATTTTTTGTTAAGAAATTGTTTATTATGTAGCAGTTACATTTTAGTCTATCAGACTTAATTAG
ATAATCCAGACGATGGTACAACGACGATGACTCAAGTTCCGAAAACTCAAAATTCCAAGAGATGTTAAACTTTGGAATTC
TGAAATCAGCAACTTCAACTTCATATCTCGTAATGTGACTATCTATCATAATCATTGACAAGACTATCCAATCCATCATT
CTAGTCGGGAAGATAGAAATAGATTGAGAATTTTCGTTTGGTATCATCAAGGCCTTGTTGGTATGGTAGTCCAAGGACCT
TGAAACCATCGCAAGCCATTATATATTGACTTTCATAGCTTCTCATGAAAGGCACATGTACTTCTTTGCCTTGGTGAAAC
TCGTTGTCTTTGGTTGAAGACTTGTCAAATTTGTTTTCCCATGCTCCTTTGAAGTACAATGCGTTTCCATAAACCTGAAC
GGTTTCGCTTTTAACGGATCCACGAGGAAGAAGGTCTATGATGAGACCATTGGTGTGATCGGAAGCCCACTTATTCAGCT
CTTGACGCACTTGTACAGCCTTCAAAACAAAACCAAAAACCATGTCAGAGAGGATTATTATAAAACTACAAGCCTTATGT
TTAACAAATATCTCAAAACCCTAAAATATTCTTAAAACATTATAATAAAGTTGAGCAAAAGTAGCCTTAAAAAATTTCTC
CAACAGATCCTTTAAGGAGGGATCAAAGGGGAGTGATTGCAGAGATTTTGGGGCCGCCCTTCTTACTAGACAGCGTTAAG
CTTGTCGGAGCCAGGACTATCAAAATCGACTATCGATTTCCATTTCGTTTTCATTGAAATCGCATCTGCATCTTCTTCAA
TCCAATCTCTGAGCTCGTTATCACCACCACCACCGTCTTTCCTCTCCGGTAAGTTGTCTTGGGTTAATTTTGTTCATCGC
CGATGGGAATATCAGATTTGAGCATTCATACTCTGTTTTAATCTTCACAGTACCGTTTATGTTCTCCAATTCGAGCTTCT
GGGATCATTGGATTAATGGAATCTTTGAAAATAGTCTGAATTTGTTATGCTTAAGTCTTGTATTTGGTATTTTCTCTTAG
CCCAAAGTCCAAATGATAAATGGGTCACGATTTCTTCTTTTTAAAAATCTTTGGATCTTCATAGCTTTACAAAATCATAT
ACTTGCATTGTTATCAGCTCTAGGATCATAACCAAATAATTTTTATCAGTTTTGTTAACTCAGAAACTTGTACAAAGCTT
CGTAGATTCTTCTATGGATACAGATATGCATACAAGCATGTACTATGAGTCTATCCTTCCTTATAGCTTTGCTTTTTGGA
GTCATCCAAGTGAAAACTTGTGTTTTTTCCCCCTTAAATGTTAAAACCACTTACCACAAAATGGTTTTACTTAGTAGACT
AACAATTGTTTTTTTCTCTTTAGCTGTTCCTTGTTGATCCTGTTTCTGAACTTAATCTGTATTCATAAGCCTTTTGTTCA
TTGGTTACTTAATTCTTTTTGATGGCTGCTCTGTTGTTTCTTTAGATACCGGTGCGGAAGTCTTGTCCCAAAATGTCTAT
CAGGAGGCCTCAAATCCCTCGGCTTCTTCTTCAAAACGTCTCTTGCATGAGAAACGCGCAGCAGATTCTAAGACACGTGA
ATGTATCTCTTCATGACGGTGGTGCACTTGTCTTAACTGGAACAAACGGATCCGGTAAATCAACTTTCTTGAGAATGTTA
GCTGGATTCTCAAAACCCTCTGCAGGAGAAATCCTTTGGAATGGTCACGACATCACACAGTCAGGAATCTTTCAACAATA
CAAACTCCAACTCAACTGGATCTCTTTAAAAGACGCCATCAAAGAGAGATTCACAGTACTCGATAATGTCCAATGGTTTG
AGCTTCTCGAGAATAAAATCGGCAAAGCTCAACCCGCGTTGGAGCTAATGGGGTTAGGGAGACTGGTGAAAGAGAAATCG
AGAATGTTATCGATGGGTCAGAGGAAAAGATTGCAACTTGCGAGGCTCCTCGCTATCGATAGACCGATATGGCTTTTGGA
TGAACCATCCGTTGCTTTGGATGATGAAGGTGTTAGATTGCTCGAGTATATTATCGCAGAGCATAGGAAAAAAGGAGGGA
TTGTGATTGTCGCGACTCATCTTCCGATAGACATTGAAGATGCTATGATCTTGAGGCTTCCTCCTAGGTTTCCAAGGAAA
ATGACTTTGATTGATATGCTTGATCGTGCAGACATTTCTTAGTAGAAGAATCAAAGAGAGTTTATAACTGGGAGTGTTTT
ATTTTGTACTGTGTAATGGAATGTTAGTTTTGTCAAGAAAATTGGTTAAAAATATTAAAAATGAGCAAATTCAGATTACC
GTTAGAATGTTATGTGCTAAGTCATTCATTACATTATTAGGTGACTTCATAAATTCATCCTAAAAATGAATAACTTAACT
ATAATTTTTGGAAAGACCAAAAAATCTTTTGTTTTTGGTGAAACAGACAAATAAATCTGTGCTCTGAAAAGGTAATTACG
CATTCTAATTTTTAAAAATTGCCACAGATTAAAGAACCAATAATAAAACTTTTATGAAAAGAAGGAAACAACGAATAGTG
GTCGCTCTTAGGATTTGGCACGAGTCAAACGTATACGTTTGTACATTGACCTCTCTCTTATTGTTCTTATTTCTATGTCG
TGTCGTGTCTGTTCTTAAACTCCATCCATCGATAACTGAAACTAAGCATGAGCTGTTTTTTCTTATACTGACGAAAACAC
CCTCAAGTCATTTTCGTTCTTCAGTTCTTCTTCTTCTTTTTGATTAAAGACCCCATGAGAAGTTTAAATTCTCACTGACC
CATTTGTTTTCTCTCAATCTTTTGCAGAACCCTGAACCAAATTTTGCATCTTTCTCTTTGAATTTTGTGTCTTTCTTTAA
TTCTTTGGAGGGGTTTTTCAAAAGCAACAACCTTGAAAAA
>AT1G63260.3 | chr1:23468946-23471945 REVERSE LENGTH=3000
AAATCACCGGAGATAGAATTTTTTGTTAAGAAATTGTTTATTATGTAGCAGTTACATTTTAGTCTATCAGACTTAATTAG
ATAATCCAGACGATGGTACAACGACGATGACTCAAGTTCCGAAAACTCAAAATTCCAAGAGATGTTAAACTTTGGAATTC
TGAAATCAGCAACTTCAACTTCATATCTCGTAATGTGACTATCTATCATAATCATTGACAAGACTATCCAATCCATCATT
CTAGTCGGGAAGATAGAAATAGATTGAGAATTTTCGTTTGGTATCATCAAGGCCTTGTTGGTATGGTAGTCCAAGGACCT
TGAAACCATCGCAAGCCATTATATATTGACTTTCATAGCTTCTCATGAAAGGCACATGTACTTCTTTGCCTTGGTGAAAC
TCGTTGTCTTTGGTTGAAGACTTGTCAAATTTGTTTTCCCATGCTCCTTTGAAGTACAATGCGTTTCCATAAACCTGAAC
GGTTTCGCTTTTAACGGATCCACGAGGAAGAAGGTCTATGATGAGACCATTGGTGTGATCGGAAGCCCACTTATTCAGCT
CTTGACGCACTTGTACAGCCTTCAAAACAAAACCAAAAACCATGTCAGAGAGGATTATTATAAAACTACAAGCCTTATGT
TTAACAAATATCTCAAAACCCTAAAATATTCTTAAAACATTATAATAAAGTTGAGCAAAAGTAGCCTTAAAAAATTTCTC
CAACAGATCCTTTAAGGAGGGATCAAAGGGGAGTGATTGCAGAGATTTTGGGGCCGCCCTTCTTACTAGACAGCGTTAAG
CTTGTCGGAGCCAGGACTATCAAAATCGACTATCGATTTCCATTTCGTTTTCATTGAAATCGCATCTGCATCTTCTTCAA
TCCAATCTCTGAGCTCGTTATCACCACCACCACCGTCTTTCCTCTCCGGTAAGTTGTCTTGGGTTAATTTTGTTCATCGC
CGATGGGAATATCAGATTTGAGCATTCATACTCTGTTTTAATCTTCACAGTACCGTTTATGTTCTCCAATTCGAGCTTCT
GGGATCATTGGATTAATGGAATCTTTGAAAATAGTCTGAATTTGTTATGCTTAAGTCTTGTATTTGGTATTTTCTCTTAG
CCCAAAGTCCAAATGATAAATGGGTCACGATTTCTTCTTTTTAAAAATCTTTGGATCTTCATAGCTTTACAAAATCATAT
ACTTGCATTGTTATCAGCTCTAGGATCATAACCAAATAATTTTTATCAGTTTTGTTAACTCAGAAACTTGTACAAAGCTT
CGTAGATTCTTCTATGGATACAGATATGCATACAAGCATGTACTATGAGTCTATCCTTCCTTATAGCTTTGCTTTTTGGA
GTCATCCAAGTGAAAACTTGTGTTTTTTCCCCCTTAAATGTTAAAACCACTTACCACAAAATGGTTTTACTTAGTAGACT
AACAATTGTTTTTTTCTCTTTAGCTGTTCCTTGTTGATCCTGTTTCTGAACTTAATCTGTATTCATAAGCCTTTTGTTCA
TTGGTTACTTAATTCTTTTTGATGGCTGCTCTGTTGTTTCTTTAGATACCGGTGCGGAAGTCTTGTCCCAAAATGTCTAT
CAGGAGGCCTCAAATCCCTCGGCTTCTTCTTCAAAACGTCTCTTGCATGAGAAACGCGCAGCAGATTCTAAGACACGTGA
ATGTATCTCTTCATGACGGTGGTGCACTTGTCTTAACTGGAACAAACGGATCCGGTAAATCAACTTTCTTGAGAATGTTA
GCTGGATTCTCAAAACCCTCTGCAGGAGAAATCCTTTGGAATGGTCACGACATCACACAGTCAGGAATCTTTCAACAATA
CAAACTCCAACTCAACTGGATCTCTTTAAAAGACGCCATCAAAGAGAGATTCACAGTACTCGATAATGTCCAATGGTTTG
AGCTTCTCGAGAATAAAATCGGCAAAGCTCAACCCGCGTTGGAGCTAATGGGGTTAGGGAGACTGGTGAAAGAGAAATCG
AGAATGTTATCGATGGGTCAGAGGAAAAGATTGCAACTTGCGAGGCTCCTCGCTATCGATAGACCGATATGGCTTTTGGA
TGAACCATCCGTTGCTTTGGATGATGAAGGTGTTAGATTGCTCGAGTATATTATCGCAGAGCATAGGAAAAAAGGAGGGA
TTGTGATTGTCGCGACTCATCTTCCGATAGACATTGAAGATGCTATGATCTTGAGGCTTCCTCCTAGGTTTCCAAGGAAA
ATGACTTTGATTGATATGCTTGATCGTGCAGACATTTCTTAGTAGAAGAATCAAAGAGAGTTTATAACTGGGAGTGTTTT
ATTTTGTACTGTGTAATGGAATGTTAGTTTTGTCAAGAAAATTGGTTAAAAATATTAAAAATGAGCAAATTCAGATTACC
GTTAGAATGTTATGTGCTAAGTCATTCATTACATTATTAGGTGACTTCATAAATTCATCCTAAAAATGAATAACTTAACT
ATAATTTTTGGAAAGACCAAAAAATCTTTTGTTTTTGGTGAAACAGACAAATAAATCTGTGCTCTGAAAAGGTAATTACG
CATTCTAATTTTTAAAAATTGCCACAGATTAAAGAACCAATAATAAAACTTTTATGAAAAGAAGGAAACAACGAATAGTG
GTCGCTCTTAGGATTTGGCACGAGTCAAACGTATACGTTTGTACATTGACCTCTCTCTTATTGTTCTTATTTCTATGTCG
TGTCGTGTCTGTTCTTAAACTCCATCCATCGATAACTGAAACTAAGCATGAGCTGTTTTTTCTTATACTGACGAAAACAC
CCTCAAGTCATTTTCGTTCTTCAGTTCTTCTTCTTCTTTTTGATTAAAGACCCCATGAGAAGTTTAAATTCTCACTGACC
CATTTGTTTTCTCTCAATCTTTTGCAGAACCCTGAACCAAATTTTGCATCTTTCTCTTTGAATTTTGTGTCTTTCTTTAA
TTCTTTGGAGGGGTTTTTCAAAAGCAACAACCTTGAAAAA
>AT1G63260.6 | chr1:23468946-23471945 REVERSE LENGTH=3000
AAATCACCGGAGATAGAATTTTTTGTTAAGAAATTGTTTATTATGTAGCAGTTACATTTTAGTCTATCAGACTTAATTAG
ATAATCCAGACGATGGTACAACGACGATGACTCAAGTTCCGAAAACTCAAAATTCCAAGAGATGTTAAACTTTGGAATTC
TGAAATCAGCAACTTCAACTTCATATCTCGTAATGTGACTATCTATCATAATCATTGACAAGACTATCCAATCCATCATT
CTAGTCGGGAAGATAGAAATAGATTGAGAATTTTCGTTTGGTATCATCAAGGCCTTGTTGGTATGGTAGTCCAAGGACCT
TGAAACCATCGCAAGCCATTATATATTGACTTTCATAGCTTCTCATGAAAGGCACATGTACTTCTTTGCCTTGGTGAAAC
TCGTTGTCTTTGGTTGAAGACTTGTCAAATTTGTTTTCCCATGCTCCTTTGAAGTACAATGCGTTTCCATAAACCTGAAC
GGTTTCGCTTTTAACGGATCCACGAGGAAGAAGGTCTATGATGAGACCATTGGTGTGATCGGAAGCCCACTTATTCAGCT
CTTGACGCACTTGTACAGCCTTCAAAACAAAACCAAAAACCATGTCAGAGAGGATTATTATAAAACTACAAGCCTTATGT
TTAACAAATATCTCAAAACCCTAAAATATTCTTAAAACATTATAATAAAGTTGAGCAAAAGTAGCCTTAAAAAATTTCTC
CAACAGATCCTTTAAGGAGGGATCAAAGGGGAGTGATTGCAGAGATTTTGGGGCCGCCCTTCTTACTAGACAGCGTTAAG
CTTGTCGGAGCCAGGACTATCAAAATCGACTATCGATTTCCATTTCGTTTTCATTGAAATCGCATCTGCATCTTCTTCAA
TCCAATCTCTGAGCTCGTTATCACCACCACCACCGTCTTTCCTCTCCGGTAAGTTGTCTTGGGTTAATTTTGTTCATCGC
CGATGGGAATATCAGATTTGAGCATTCATACTCTGTTTTAATCTTCACAGTACCGTTTATGTTCTCCAATTCGAGCTTCT
GGGATCATTGGATTAATGGAATCTTTGAAAATAGTCTGAATTTGTTATGCTTAAGTCTTGTATTTGGTATTTTCTCTTAG
CCCAAAGTCCAAATGATAAATGGGTCACGATTTCTTCTTTTTAAAAATCTTTGGATCTTCATAGCTTTACAAAATCATAT
ACTTGCATTGTTATCAGCTCTAGGATCATAACCAAATAATTTTTATCAGTTTTGTTAACTCAGAAACTTGTACAAAGCTT
CGTAGATTCTTCTATGGATACAGATATGCATACAAGCATGTACTATGAGTCTATCCTTCCTTATAGCTTTGCTTTTTGGA
GTCATCCAAGTGAAAACTTGTGTTTTTTCCCCCTTAAATGTTAAAACCACTTACCACAAAATGGTTTTACTTAGTAGACT
AACAATTGTTTTTTTCTCTTTAGCTGTTCCTTGTTGATCCTGTTTCTGAACTTAATCTGTATTCATAAGCCTTTTGTTCA
TTGGTTACTTAATTCTTTTTGATGGCTGCTCTGTTGTTTCTTTAGATACCGGTGCGGAAGTCTTGTCCCAAAATGTCTAT
CAGGAGGCCTCAAATCCCTCGGCTTCTTCTTCAAAACGTCTCTTGCATGAGAAACGCGCAGCAGATTCTAAGACACGTGA
ATGTATCTCTTCATGACGGTGGTGCACTTGTCTTAACTGGAACAAACGGATCCGGTAAATCAACTTTCTTGAGAATGTTA
GCTGGATTCTCAAAACCCTCTGCAGGAGAAATCCTTTGGAATGGTCACGACATCACACAGTCAGGAATCTTTCAACAATA
CAAACTCCAACTCAACTGGATCTCTTTAAAAGACGCCATCAAAGAGAGATTCACAGTACTCGATAATGTCCAATGGTTTG
AGCTTCTCGAGAATAAAATCGGCAAAGCTCAACCCGCGTTGGAGCTAATGGGGTTAGGGAGACTGGTGAAAGAGAAATCG
AGAATGTTATCGATGGGTCAGAGGAAAAGATTGCAACTTGCGAGGCTCCTCGCTATCGATAGACCGATATGGCTTTTGGA
TGAACCATCCGTTGCTTTGGATGATGAAGGTGTTAGATTGCTCGAGTATATTATCGCAGAGCATAGGAAAAAAGGAGGGA
TTGTGATTGTCGCGACTCATCTTCCGATAGACATTGAAGATGCTATGATCTTGAGGCTTCCTCCTAGGTTTCCAAGGAAA
ATGACTTTGATTGATATGCTTGATCGTGCAGACATTTCTTAGTAGAAGAATCAAAGAGAGTTTATAACTGGGAGTGTTTT
ATTTTGTACTGTGTAATGGAATGTTAGTTTTGTCAAGAAAATTGGTTAAAAATATTAAAAATGAGCAAATTCAGATTACC
GTTAGAATGTTATGTGCTAAGTCATTCATTACATTATTAGGTGACTTCATAAATTCATCCTAAAAATGAATAACTTAACT
ATAATTTTTGGAAAGACCAAAAAATCTTTTGTTTTTGGTGAAACAGACAAATAAATCTGTGCTCTGAAAAGGTAATTACG
CATTCTAATTTTTAAAAATTGCCACAGATTAAAGAACCAATAATAAAACTTTTATGAAAAGAAGGAAACAACGAATAGTG
GTCGCTCTTAGGATTTGGCACGAGTCAAACGTATACGTTTGTACATTGACCTCTCTCTTATTGTTCTTATTTCTATGTCG
TGTCGTGTCTGTTCTTAAACTCCATCCATCGATAACTGAAACTAAGCATGAGCTGTTTTTTCTTATACTGACGAAAACAC
CCTCAAGTCATTTTCGTTCTTCAGTTCTTCTTCTTCTTTTTGATTAAAGACCCCATGAGAAGTTTAAATTCTCACTGACC
CATTTGTTTTCTCTCAATCTTTTGCAGAACCCTGAACCAAATTTTGCATCTTTCTCTTTGAATTTTGTGTCTTTCTTTAA
TTCTTTGGAGGGGTTTTTCAAAAGCAACAACCTTGAAAAA
>AT1G63260.1 | chr1:23468946-23471945 REVERSE LENGTH=3000
AAATCACCGGAGATAGAATTTTTTGTTAAGAAATTGTTTATTATGTAGCAGTTACATTTTAGTCTATCAGACTTAATTAG
ATAATCCAGACGATGGTACAACGACGATGACTCAAGTTCCGAAAACTCAAAATTCCAAGAGATGTTAAACTTTGGAATTC
TGAAATCAGCAACTTCAACTTCATATCTCGTAATGTGACTATCTATCATAATCATTGACAAGACTATCCAATCCATCATT
CTAGTCGGGAAGATAGAAATAGATTGAGAATTTTCGTTTGGTATCATCAAGGCCTTGTTGGTATGGTAGTCCAAGGACCT
TGAAACCATCGCAAGCCATTATATATTGACTTTCATAGCTTCTCATGAAAGGCACATGTACTTCTTTGCCTTGGTGAAAC
TCGTTGTCTTTGGTTGAAGACTTGTCAAATTTGTTTTCCCATGCTCCTTTGAAGTACAATGCGTTTCCATAAACCTGAAC
GGTTTCGCTTTTAACGGATCCACGAGGAAGAAGGTCTATGATGAGACCATTGGTGTGATCGGAAGCCCACTTATTCAGCT
CTTGACGCACTTGTACAGCCTTCAAAACAAAACCAAAAACCATGTCAGAGAGGATTATTATAAAACTACAAGCCTTATGT
TTAACAAATATCTCAAAACCCTAAAATATTCTTAAAACATTATAATAAAGTTGAGCAAAAGTAGCCTTAAAAAATTTCTC
CAACAGATCCTTTAAGGAGGGATCAAAGGGGAGTGATTGCAGAGATTTTGGGGCCGCCCTTCTTACTAGACAGCGTTAAG
CTTGTCGGAGCCAGGACTATCAAAATCGACTATCGATTTCCATTTCGTTTTCATTGAAATCGCATCTGCATCTTCTTCAA
TCCAATCTCTGAGCTCGTTATCACCACCACCACCGTCTTTCCTCTCCGGTAAGTTGTCTTGGGTTAATTTTGTTCATCGC
CGATGGGAATATCAGATTTGAGCATTCATACTCTGTTTTAATCTTCACAGTACCGTTTATGTTCTCCAATTCGAGCTTCT
GGGATCATTGGATTAATGGAATCTTTGAAAATAGTCTGAATTTGTTATGCTTAAGTCTTGTATTTGGTATTTTCTCTTAG
CCCAAAGTCCAAATGATAAATGGGTCACGATTTCTTCTTTTTAAAAATCTTTGGATCTTCATAGCTTTACAAAATCATAT
ACTTGCATTGTTATCAGCTCTAGGATCATAACCAAATAATTTTTATCAGTTTTGTTAACTCAGAAACTTGTACAAAGCTT
CGTAGATTCTTCTATGGATACAGATATGCATACAAGCATGTACTATGAGTCTATCCTTCCTTATAGCTTTGCTTTTTGGA
GTCATCCAAGTGAAAACTTGTGTTTTTTCCCCCTTAAATGTTAAAACCACTTACCACAAAATGGTTTTACTTAGTAGACT
AACAATTGTTTTTTTCTCTTTAGCTGTTCCTTGTTGATCCTGTTTCTGAACTTAATCTGTATTCATAAGCCTTTTGTTCA
TTGGTTACTTAATTCTTTTTGATGGCTGCTCTGTTGTTTCTTTAGATACCGGTGCGGAAGTCTTGTCCCAAAATGTCTAT
CAGGAGGCCTCAAATCCCTCGGCTTCTTCTTCAAAACGTCTCTTGCATGAGAAACGCGCAGCAGATTCTAAGACACGTGA
ATGTATCTCTTCATGACGGTGGTGCACTTGTCTTAACTGGAACAAACGGATCCGGTAAATCAACTTTCTTGAGAATGTTA
GCTGGATTCTCAAAACCCTCTGCAGGAGAAATCCTTTGGAATGGTCACGACATCACACAGTCAGGAATCTTTCAACAATA
CAAACTCCAACTCAACTGGATCTCTTTAAAAGACGCCATCAAAGAGAGATTCACAGTACTCGATAATGTCCAATGGTTTG
AGCTTCTCGAGAATAAAATCGGCAAAGCTCAACCCGCGTTGGAGCTAATGGGGTTAGGGAGACTGGTGAAAGAGAAATCG
AGAATGTTATCGATGGGTCAGAGGAAAAGATTGCAACTTGCGAGGCTCCTCGCTATCGATAGACCGATATGGCTTTTGGA
TGAACCATCCGTTGCTTTGGATGATGAAGGTGTTAGATTGCTCGAGTATATTATCGCAGAGCATAGGAAAAAAGGAGGGA
TTGTGATTGTCGCGACTCATCTTCCGATAGACATTGAAGATGCTATGATCTTGAGGCTTCCTCCTAGGTTTCCAAGGAAA
ATGACTTTGATTGATATGCTTGATCGTGCAGACATTTCTTAGTAGAAGAATCAAAGAGAGTTTATAACTGGGAGTGTTTT
ATTTTGTACTGTGTAATGGAATGTTAGTTTTGTCAAGAAAATTGGTTAAAAATATTAAAAATGAGCAAATTCAGATTACC
GTTAGAATGTTATGTGCTAAGTCATTCATTACATTATTAGGTGACTTCATAAATTCATCCTAAAAATGAATAACTTAACT
ATAATTTTTGGAAAGACCAAAAAATCTTTTGTTTTTGGTGAAACAGACAAATAAATCTGTGCTCTGAAAAGGTAATTACG
CATTCTAATTTTTAAAAATTGCCACAGATTAAAGAACCAATAATAAAACTTTTATGAAAAGAAGGAAACAACGAATAGTG
GTCGCTCTTAGGATTTGGCACGAGTCAAACGTATACGTTTGTACATTGACCTCTCTCTTATTGTTCTTATTTCTATGTCG
TGTCGTGTCTGTTCTTAAACTCCATCCATCGATAACTGAAACTAAGCATGAGCTGTTTTTTCTTATACTGACGAAAACAC
CCTCAAGTCATTTTCGTTCTTCAGTTCTTCTTCTTCTTTTTGATTAAAGACCCCATGAGAAGTTTAAATTCTCACTGACC
CATTTGTTTTCTCTCAATCTTTTGCAGAACCCTGAACCAAATTTTGCATCTTTCTCTTTGAATTTTGTGTCTTTCTTTAA
TTCTTTGGAGGGGTTTTTCAAAAGCAACAACCTTGAAAAA
>AT1G63260.5 | chr1:23468946-23471945 REVERSE LENGTH=3000
AAATCACCGGAGATAGAATTTTTTGTTAAGAAATTGTTTATTATGTAGCAGTTACATTTTAGTCTATCAGACTTAATTAG
ATAATCCAGACGATGGTACAACGACGATGACTCAAGTTCCGAAAACTCAAAATTCCAAGAGATGTTAAACTTTGGAATTC
TGAAATCAGCAACTTCAACTTCATATCTCGTAATGTGACTATCTATCATAATCATTGACAAGACTATCCAATCCATCATT
CTAGTCGGGAAGATAGAAATAGATTGAGAATTTTCGTTTGGTATCATCAAGGCCTTGTTGGTATGGTAGTCCAAGGACCT
TGAAACCATCGCAAGCCATTATATATTGACTTTCATAGCTTCTCATGAAAGGCACATGTACTTCTTTGCCTTGGTGAAAC
TCGTTGTCTTTGGTTGAAGACTTGTCAAATTTGTTTTCCCATGCTCCTTTGAAGTACAATGCGTTTCCATAAACCTGAAC
GGTTTCGCTTTTAACGGATCCACGAGGAAGAAGGTCTATGATGAGACCATTGGTGTGATCGGAAGCCCACTTATTCAGCT
CTTGACGCACTTGTACAGCCTTCAAAACAAAACCAAAAACCATGTCAGAGAGGATTATTATAAAACTACAAGCCTTATGT
TTAACAAATATCTCAAAACCCTAAAATATTCTTAAAACATTATAATAAAGTTGAGCAAAAGTAGCCTTAAAAAATTTCTC
CAACAGATCCTTTAAGGAGGGATCAAAGGGGAGTGATTGCAGAGATTTTGGGGCCGCCCTTCTTACTAGACAGCGTTAAG
CTTGTCGGAGCCAGGACTATCAAAATCGACTATCGATTTCCATTTCGTTTTCATTGAAATCGCATCTGCATCTTCTTCAA
TCCAATCTCTGAGCTCGTTATCACCACCACCACCGTCTTTCCTCTCCGGTAAGTTGTCTTGGGTTAATTTTGTTCATCGC
CGATGGGAATATCAGATTTGAGCATTCATACTCTGTTTTAATCTTCACAGTACCGTTTATGTTCTCCAATTCGAGCTTCT
GGGATCATTGGATTAATGGAATCTTTGAAAATAGTCTGAATTTGTTATGCTTAAGTCTTGTATTTGGTATTTTCTCTTAG
CCCAAAGTCCAAATGATAAATGGGTCACGATTTCTTCTTTTTAAAAATCTTTGGATCTTCATAGCTTTACAAAATCATAT
ACTTGCATTGTTATCAGCTCTAGGATCATAACCAAATAATTTTTATCAGTTTTGTTAACTCAGAAACTTGTACAAAGCTT
CGTAGATTCTTCTATGGATACAGATATGCATACAAGCATGTACTATGAGTCTATCCTTCCTTATAGCTTTGCTTTTTGGA
GTCATCCAAGTGAAAACTTGTGTTTTTTCCCCCTTAAATGTTAAAACCACTTACCACAAAATGGTTTTACTTAGTAGACT
AACAATTGTTTTTTTCTCTTTAGCTGTTCCTTGTTGATCCTGTTTCTGAACTTAATCTGTATTCATAAGCCTTTTGTTCA
TTGGTTACTTAATTCTTTTTGATGGCTGCTCTGTTGTTTCTTTAGATACCGGTGCGGAAGTCTTGTCCCAAAATGTCTAT
CAGGAGGCCTCAAATCCCTCGGCTTCTTCTTCAAAACGTCTCTTGCATGAGAAACGCGCAGCAGATTCTAAGACACGTGA
ATGTATCTCTTCATGACGGTGGTGCACTTGTCTTAACTGGAACAAACGGATCCGGTAAATCAACTTTCTTGAGAATGTTA
GCTGGATTCTCAAAACCCTCTGCAGGAGAAATCCTTTGGAATGGTCACGACATCACACAGTCAGGAATCTTTCAACAATA
CAAACTCCAACTCAACTGGATCTCTTTAAAAGACGCCATCAAAGAGAGATTCACAGTACTCGATAATGTCCAATGGTTTG
AGCTTCTCGAGAATAAAATCGGCAAAGCTCAACCCGCGTTGGAGCTAATGGGGTTAGGGAGACTGGTGAAAGAGAAATCG
AGAATGTTATCGATGGGTCAGAGGAAAAGATTGCAACTTGCGAGGCTCCTCGCTATCGATAGACCGATATGGCTTTTGGA
TGAACCATCCGTTGCTTTGGATGATGAAGGTGTTAGATTGCTCGAGTATATTATCGCAGAGCATAGGAAAAAAGGAGGGA
TTGTGATTGTCGCGACTCATCTTCCGATAGACATTGAAGATGCTATGATCTTGAGGCTTCCTCCTAGGTTTCCAAGGAAA
ATGACTTTGATTGATATGCTTGATCGTGCAGACATTTCTTAGTAGAAGAATCAAAGAGAGTTTATAACTGGGAGTGTTTT
ATTTTGTACTGTGTAATGGAATGTTAGTTTTGTCAAGAAAATTGGTTAAAAATATTAAAAATGAGCAAATTCAGATTACC
GTTAGAATGTTATGTGCTAAGTCATTCATTACATTATTAGGTGACTTCATAAATTCATCCTAAAAATGAATAACTTAACT
ATAATTTTTGGAAAGACCAAAAAATCTTTTGTTTTTGGTGAAACAGACAAATAAATCTGTGCTCTGAAAAGGTAATTACG
CATTCTAATTTTTAAAAATTGCCACAGATTAAAGAACCAATAATAAAACTTTTATGAAAAGAAGGAAACAACGAATAGTG
GTCGCTCTTAGGATTTGGCACGAGTCAAACGTATACGTTTGTACATTGACCTCTCTCTTATTGTTCTTATTTCTATGTCG
TGTCGTGTCTGTTCTTAAACTCCATCCATCGATAACTGAAACTAAGCATGAGCTGTTTTTTCTTATACTGACGAAAACAC
CCTCAAGTCATTTTCGTTCTTCAGTTCTTCTTCTTCTTTTTGATTAAAGACCCCATGAGAAGTTTAAATTCTCACTGACC
CATTTGTTTTCTCTCAATCTTTTGCAGAACCCTGAACCAAATTTTGCATCTTTCTCTTTGAATTTTGTGTCTTTCTTTAA
TTCTTTGGAGGGGTTTTTCAAAAGCAACAACCTTGAAAAA
>AT1G63260.4 | chr1:23468946-23471945 REVERSE LENGTH=3000
AAATCACCGGAGATAGAATTTTTTGTTAAGAAATTGTTTATTATGTAGCAGTTACATTTTAGTCTATCAGACTTAATTAG
ATAATCCAGACGATGGTACAACGACGATGACTCAAGTTCCGAAAACTCAAAATTCCAAGAGATGTTAAACTTTGGAATTC
TGAAATCAGCAACTTCAACTTCATATCTCGTAATGTGACTATCTATCATAATCATTGACAAGACTATCCAATCCATCATT
CTAGTCGGGAAGATAGAAATAGATTGAGAATTTTCGTTTGGTATCATCAAGGCCTTGTTGGTATGGTAGTCCAAGGACCT
TGAAACCATCGCAAGCCATTATATATTGACTTTCATAGCTTCTCATGAAAGGCACATGTACTTCTTTGCCTTGGTGAAAC
TCGTTGTCTTTGGTTGAAGACTTGTCAAATTTGTTTTCCCATGCTCCTTTGAAGTACAATGCGTTTCCATAAACCTGAAC
GGTTTCGCTTTTAACGGATCCACGAGGAAGAAGGTCTATGATGAGACCATTGGTGTGATCGGAAGCCCACTTATTCAGCT
CTTGACGCACTTGTACAGCCTTCAAAACAAAACCAAAAACCATGTCAGAGAGGATTATTATAAAACTACAAGCCTTATGT
TTAACAAATATCTCAAAACCCTAAAATATTCTTAAAACATTATAATAAAGTTGAGCAAAAGTAGCCTTAAAAAATTTCTC
CAACAGATCCTTTAAGGAGGGATCAAAGGGGAGTGATTGCAGAGATTTTGGGGCCGCCCTTCTTACTAGACAGCGTTAAG
CTTGTCGGAGCCAGGACTATCAAAATCGACTATCGATTTCCATTTCGTTTTCATTGAAATCGCATCTGCATCTTCTTCAA
TCCAATCTCTGAGCTCGTTATCACCACCACCACCGTCTTTCCTCTCCGGTAAGTTGTCTTGGGTTAATTTTGTTCATCGC
CGATGGGAATATCAGATTTGAGCATTCATACTCTGTTTTAATCTTCACAGTACCGTTTATGTTCTCCAATTCGAGCTTCT
GGGATCATTGGATTAATGGAATCTTTGAAAATAGTCTGAATTTGTTATGCTTAAGTCTTGTATTTGGTATTTTCTCTTAG
CCCAAAGTCCAAATGATAAATGGGTCACGATTTCTTCTTTTTAAAAATCTTTGGATCTTCATAGCTTTACAAAATCATAT
ACTTGCATTGTTATCAGCTCTAGGATCATAACCAAATAATTTTTATCAGTTTTGTTAACTCAGAAACTTGTACAAAGCTT
CGTAGATTCTTCTATGGATACAGATATGCATACAAGCATGTACTATGAGTCTATCCTTCCTTATAGCTTTGCTTTTTGGA
GTCATCCAAGTGAAAACTTGTGTTTTTTCCCCCTTAAATGTTAAAACCACTTACCACAAAATGGTTTTACTTAGTAGACT
AACAATTGTTTTTTTCTCTTTAGCTGTTCCTTGTTGATCCTGTTTCTGAACTTAATCTGTATTCATAAGCCTTTTGTTCA
TTGGTTACTTAATTCTTTTTGATGGCTGCTCTGTTGTTTCTTTAGATACCGGTGCGGAAGTCTTGTCCCAAAATGTCTAT
CAGGAGGCCTCAAATCCCTCGGCTTCTTCTTCAAAACGTCTCTTGCATGAGAAACGCGCAGCAGATTCTAAGACACGTGA
ATGTATCTCTTCATGACGGTGGTGCACTTGTCTTAACTGGAACAAACGGATCCGGTAAATCAACTTTCTTGAGAATGTTA
GCTGGATTCTCAAAACCCTCTGCAGGAGAAATCCTTTGGAATGGTCACGACATCACACAGTCAGGAATCTTTCAACAATA
CAAACTCCAACTCAACTGGATCTCTTTAAAAGACGCCATCAAAGAGAGATTCACAGTACTCGATAATGTCCAATGGTTTG
AGCTTCTCGAGAATAAAATCGGCAAAGCTCAACCCGCGTTGGAGCTAATGGGGTTAGGGAGACTGGTGAAAGAGAAATCG
AGAATGTTATCGATGGGTCAGAGGAAAAGATTGCAACTTGCGAGGCTCCTCGCTATCGATAGACCGATATGGCTTTTGGA
TGAACCATCCGTTGCTTTGGATGATGAAGGTGTTAGATTGCTCGAGTATATTATCGCAGAGCATAGGAAAAAAGGAGGGA
TTGTGATTGTCGCGACTCATCTTCCGATAGACATTGAAGATGCTATGATCTTGAGGCTTCCTCCTAGGTTTCCAAGGAAA
ATGACTTTGATTGATATGCTTGATCGTGCAGACATTTCTTAGTAGAAGAATCAAAGAGAGTTTATAACTGGGAGTGTTTT
ATTTTGTACTGTGTAATGGAATGTTAGTTTTGTCAAGAAAATTGGTTAAAAATATTAAAAATGAGCAAATTCAGATTACC
GTTAGAATGTTATGTGCTAAGTCATTCATTACATTATTAGGTGACTTCATAAATTCATCCTAAAAATGAATAACTTAACT
ATAATTTTTGGAAAGACCAAAAAATCTTTTGTTTTTGGTGAAACAGACAAATAAATCTGTGCTCTGAAAAGGTAATTACG
CATTCTAATTTTTAAAAATTGCCACAGATTAAAGAACCAATAATAAAACTTTTATGAAAAGAAGGAAACAACGAATAGTG
GTCGCTCTTAGGATTTGGCACGAGTCAAACGTATACGTTTGTACATTGACCTCTCTCTTATTGTTCTTATTTCTATGTCG
TGTCGTGTCTGTTCTTAAACTCCATCCATCGATAACTGAAACTAAGCATGAGCTGTTTTTTCTTATACTGACGAAAACAC
CCTCAAGTCATTTTCGTTCTTCAGTTCTTCTTCTTCTTTTTGATTAAAGACCCCATGAGAAGTTTAAATTCTCACTGACC
CATTTGTTTTCTCTCAATCTTTTGCAGAACCCTGAACCAAATTTTGCATCTTTCTCTTTGAATTTTGTGTCTTTCTTTAA
TTCTTTGGAGGGGTTTTTCAAAAGCAACAACCTTGAAAAA
>AT1G63270.1 | chr1:23470354-23473353 REVERSE LENGTH=3000
TTTGATTCTCAATCACTATGCCTCATAGTATTATCTCCACTCTAGGATCTGGTGTTGAATGTTGTGGAATTCAAATGTGA
AACTTGTATCTCTGCTCTTAGAATGAAACAACAACAAAGAAGCTGACTCATATGCTAACCTTTGCTTGTTTCATACTAAT
GATTTAGTCTGCTGTTTTCTCATTTGCAGGACGGGTAAATTTTACTGTTTTTAGCTGTGTTTTCATTACACTATGGAGTA
TTAGCATCTGGTTAGTATAATTCTGTATTACTCGGGCAGGCATTTTGTTTCTAACCTAACGATTGGTGCTCCTGTCATCG
AGAGTTTGAGGAAGCACACAAAGTAATGTTACTCCTTCCCTTTGAATTAATAACATGTGACATGTTCTTCAAGTGAAGTG
ATGTCTTTGAAAACGTTTTATCTTTCCCTTTTATCACAGTGCATATCTTGATTGCCACTTAATGGTGACGAACCCCATGG
ATTATGTGGATCAGATGGCTAAAGCTGGGGCGTCTGGTTTCACATTCCACGTTGAGGTGGCCCAAGGTATATATATAGAT
AGCTGTTTCCCCCACACCATCCTTCAACTTTTTCTCATCTTTATGATCTCGACTTGTATTATTCGCTTACTTTCAGAGAA
TTGGCAAGAACTTGTGAAGAAGATTAAGGCTGCTGGGATGAGGCCAGGTGTGGCTCTAAAGCCTGGAACACCTGTTGAAC
AAGTCTATCCTCTGGTATTGAATTATCGAAATTGCTGTTTGGCCAGAGTGCGATTGGGTTATTATGCGTGCTTGACCTAT
CTATGACAGGTCGAAGGTACAAATCCGGTCGAAATGGTTCTTGTGATGACTGTGGAGCCTGGATTTGGAGGCCAGAAGTT
CATGCCCAGCATGATGGACAAGGTTATGTTTCCAACTCTGGAAATCAAAATGTCATTTGCCTATTGAAATCCCCTCGTAA
CCTTAGTTTTCTTTATTCTTGATATAGGTCAGGGCATTGAGGAACAAGTACCCAACACTTGATATTGAGGTAAGTCATCT
CAATCCTACAAGTTCAGACAGTGTTTGATCTTTCCTTAAACTGAGTCCTATCTCCTGGATCAGGTGGACGGCGGCTTAGG
CCCTTCCACAATCGATGCAGCAGCTGCAGCTGGAGCCAACTGTATCGTCGCAGGAAGTTCAGTGTTTGGAGCTCCGAAGC
CTGGGGACGTCATATCCCTTTTGCGGGCTAGTGTTGAGAAAGCACAACCCTCCACTTAAGGAAGTTGGTGCCCTAACTCT
ATGAGCCAAGGTCTTAAGCTAATACTTTTTTATTTCTTTGAAATGGAATAAACCTTAGATCTTAGTTACTTGTTATACAA
TTAAAATGTGTCTGAGAGCTTTTGCCCTAGCGATGAAATTCCACAAGAAAATCACCGGAGATAGAATTTTTTGTTAAGAA
ATTGTTTATTATGTAGCAGTTACATTTTAGTCTATCAGACTTAATTAGATAATCCAGACGATGGTACAACGACGATGACT
CAAGTTCCGAAAACTCAAAATTCCAAGAGATGTTAAACTTTGGAATTCTGAAATCAGCAACTTCAACTTCATATCTCGTA
ATGTGACTATCTATCATAATCATTGACAAGACTATCCAATCCATCATTCTAGTCGGGAAGATAGAAATAGATTGAGAATT
TTCGTTTGGTATCATCAAGGCCTTGTTGGTATGGTAGTCCAAGGACCTTGAAACCATCGCAAGCCATTATATATTGACTT
TCATAGCTTCTCATGAAAGGCACATGTACTTCTTTGCCTTGGTGAAACTCGTTGTCTTTGGTTGAAGACTTGTCAAATTT
GTTTTCCCATGCTCCTTTGAAGTACAATGCGTTTCCATAAACCTGAACGGTTTCGCTTTTAACGGATCCACGAGGAAGAA
GGTCTATGATGAGACCATTGGTGTGATCGGAAGCCCACTTATTCAGCTCTTGACGCACTTGTACAGCCTTCAAAACAAAA
CCAAAAACCATGTCAGAGAGGATTATTATAAAACTACAAGCCTTATGTTTAACAAATATCTCAAAACCCTAAAATATTCT
TAAAACATTATAATAAAGTTGAGCAAAAGTAGCCTTAAAAAATTTCTCCAACAGATCCTTTAAGGAGGGATCAAAGGGGA
GTGATTGCAGAGATTTTGGGGCCGCCCTTCTTACTAGACAGCGTTAAGCTTGTCGGAGCCAGGACTATCAAAATCGACTA
TCGATTTCCATTTCGTTTTCATTGAAATCGCATCTGCATCTTCTTCAATCCAATCTCTGAGCTCGTTATCACCACCACCA
CCGTCTTTCCTCTCCGGTAAGTTGTCTTGGGTTAATTTTGTTCATCGCCGATGGGAATATCAGATTTGAGCATTCATACT
CTGTTTTAATCTTCACAGTACCGTTTATGTTCTCCAATTCGAGCTTCTGGGATCATTGGATTAATGGAATCTTTGAAAAT
AGTCTGAATTTGTTATGCTTAAGTCTTGTATTTGGTATTTTCTCTTAGCCCAAAGTCCAAATGATAAATGGGTCACGATT
TCTTCTTTTTAAAAATCTTTGGATCTTCATAGCTTTACAAAATCATATACTTGCATTGTTATCAGCTCTAGGATCATAAC
CAAATAATTTTTATCAGTTTTGTTAACTCAGAAACTTGTACAAAGCTTCGTAGATTCTTCTATGGATACAGATATGCATA
CAAGCATGTACTATGAGTCTATCCTTCCTTATAGCTTTGCTTTTTGGAGTCATCCAAGTGAAAACTTGTGTTTTTTCCCC
CTTAAATGTTAAAACCACTTACCACAAAATGGTTTTACTTAGTAGACTAACAATTGTTTTTTTCTCTTTAGCTGTTCCTT
GTTGATCCTGTTTCTGAACTTAATCTGTATTCATAAGCCTTTTGTTCATTGGTTACTTAATTCTTTTTGATGGCTGCTCT
GTTGTTTCTTTAGATACCGGTGCGGAAGTCTTGTCCCAAA
>AT1G63280.1 | chr1:23468343-23471342 FORWARD LENGTH=3000
CCAAAGAAGCGCCACACTTCTCTTGCACGCGCCAAGAAATCCGATTATGGATCTGAAAAGCATCAGATCATAGACATTTC
ATGAACAATAAGTAAACACACACACACAAAAAAAGAAACATAAGCAAGAACCATTGTTGGGTTATGCCAATTGTGAAAGT
AGTGTAAACTCACATCAAGAAGATGAAACCACCAAGAGCTATAACTGGAAATGTAAGTGACCTTCTGCAACCATCATTGT
GTGTACTCATCCACACCCCAAATATTATCACTGCCACAGCCAATAGCTTCACCAAAAGTAGTAATACACATAAATTACTA
TAAAGTTGCAGAAACAATCAACATTAAAAGGTAGAAACTTGCACATCATTACAACTAAAGCAGTGGAATTTCACTAAGAA
TCTTCATGAGACACAGAACCATAAACTAAGTTGTACGGAATCCCAGATTCTAATCCAACAAACCAAATCCATTAAAGAGG
AATCAAAGGACGGTCAAATGCGGTTCTCAGAATTAGAAACTAAGTGGAGAAGAAGAGGTTTAAGCTCACCATTGTAAGAA
GATTGACCCATCTGATAACGAAAGTGCTTGTGCCCATACCCATTTTTTCAAGGTTGTTGCTTTTGAAAAACCCCTCCAAA
GAATTAAAGAAAGACACAAAATTCAAAGAGAAAGATGCAAAATTTGGTTCAGGGTTCTGCAAAAGATTGAGAGAAAACAA
ATGGGTCAGTGAGAATTTAAACTTCTCATGGGGTCTTTAATCAAAAAGAAGAAGAAGAACTGAAGAACGAAAATGACTTG
AGGGTGTTTTCGTCAGTATAAGAAAAAACAGCTCATGCTTAGTTTCAGTTATCGATGGATGGAGTTTAAGAACAGACACG
ACACGACATAGAAATAAGAACAATAAGAGAGAGGTCAATGTACAAACGTATACGTTTGACTCGTGCCAAATCCTAAGAGC
GACCACTATTCGTTGTTTCCTTCTTTTCATAAAAGTTTTATTATTGGTTCTTTAATCTGTGGCAATTTTTAAAAATTAGA
ATGCGTAATTACCTTTTCAGAGCACAGATTTATTTGTCTGTTTCACCAAAAACAAAAGATTTTTTGGTCTTTCCAAAAAT
TATAGTTAAGTTATTCATTTTTAGGATGAATTTATGAAGTCACCTAATAATGTAATGAATGACTTAGCACATAACATTCT
AACGGTAATCTGAATTTGCTCATTTTTAATATTTTTAACCAATTTTCTTGACAAAACTAACATTCCATTACACAGTACAA
AATAAAACACTCCCAGTTATAAACTCTCTTTGATTCTTCTACTAAGAAATGTCTGCACGATCAAGCATATCAATCAAAGT
CATTTTCCTTGGAAACCTAGGAGGAAGCCTCAAGATCATAGCATCTTCAATGTCTATCGGAAGATGAGTCGCGACAATCA
CAATCCCTCCTTTTTTCCTATGCTCTGCGATAATATACTCGAGCAATCTAACACCTTCATCATCCAAAGCAACGGATGGT
TCATCCAAAAGCCATATCGGTCTATCGATAGCGAGGAGCCTCGCAAGTTGCAATCTTTTCCTCTGACCCATCGATAACAT
TCTCGATTTCTCTTTCACCAGTCTCCCTAACCCCATTAGCTCCAACGCGGGTTGAGCTTTGCCGATTTTATTCTCGAGAA
GCTCAAACCATTGGACATTATCGAGTACTGTGAATCTCTCTTTGATGGCGTCTTTTAAAGAGATCCAGTTGAGTTGGAGT
TTGTATTGTTGAAAGATTCCTGACTGTGTGATGTCGTGACCATTCCAAAGGATTTCTCCTGCAGAGGGTTTTGAGAATCC
AGCTAACATTCTCAAGAAAGTTGATTTACCGGATCCGTTTGTTCCAGTTAAGACAAGTGCACCACCGTCATGAAGAGATA
CATTCACGTGTCTTAGAATCTGCTGCGCGTTTCTCATGCAAGAGACGTTTTGAAGAAGAAGCCGAGGGATTTGAGGCCTC
CTGATAGACATTTTGGGACAAGACTTCCGCACCGGTATCTAAAGAAACAACAGAGCAGCCATCAAAAAGAATTAAGTAAC
CAATGAACAAAAGGCTTATGAATACAGATTAAGTTCAGAAACAGGATCAACAAGGAACAGCTAAAGAGAAAAAAACAATT
GTTAGTCTACTAAGTAAAACCATTTTGTGGTAAGTGGTTTTAACATTTAAGGGGGAAAAAACACAAGTTTTCACTTGGAT
GACTCCAAAAAGCAAAGCTATAAGGAAGGATAGACTCATAGTACATGCTTGTATGCATATCTGTATCCATAGAAGAATCT
ACGAAGCTTTGTACAAGTTTCTGAGTTAACAAAACTGATAAAAATTATTTGGTTATGATCCTAGAGCTGATAACAATGCA
AGTATATGATTTTGTAAAGCTATGAAGATCCAAAGATTTTTAAAAAGAAGAAATCGTGACCCATTTATCATTTGGACTTT
GGGCTAAGAGAAAATACCAAATACAAGACTTAAGCATAACAAATTCAGACTATTTTCAAAGATTCCATTAATCCAATGAT
CCCAGAAGCTCGAATTGGAGAACATAAACGGTACTGTGAAGATTAAAACAGAGTATGAATGCTCAAATCTGATATTCCCA
TCGGCGATGAACAAAATTAACCCAAGACAACTTACCGGAGAGGAAAGACGGTGGTGGTGGTGATAACGAGCTCAGAGATT
GGATTGAAGAAGATGCAGATGCGATTTCAATGAAAACGAAATGGAAATCGATAGTCGATTTTGATAGTCCTGGCTCCGAC
AAGCTTAACGCTGTCTAGTAAGAAGGGCGGCCCCAAAATCTCTGCAATCACTCCCCTTTGATCCCTCCTTAAAGGATCTG
TTGGAGAAATTTTTTAAGGCTACTTTTGCTCAACTTTATTATAATGTTTTAAGAATATTTTAGGGTTTTGAGATATTTGT
TAAACATAAGGCTTGTAGTTTTATAATAATCCTCTCTGAC
>AT1G63290.1 | chr1:23473591-23476590 REVERSE LENGTH=3000
GTGAGTTTCTTTTTTTTCTTTCTTTCGCTTTTATGCTTTGACAGTTTTTGTTTTCACAACGTTCAACATTATCATAGCAT
CTTGGCATCTTGGAGAACTAAAGATGTGTAAATCTCATCATTTCATATCAAGAAAATAAAAGGAGAAAACGTGGGAACAT
TTTACCTTTGTCTAATAATTTGATAAAGAATTGCATACATAACATAGACGGTTATATCTACAAGAAAAAGAAAAAACACA
ACAAATAGATTTTAGTAAGTTAGATTTTACTCAAAATTAAATTACAACGTAATTAAATGTTAGCTGAAACATATAAAATC
TAACTTTGTATTCTCTTAAGCAGCAATTGTGATTGTGATGGAAACACAAACAAAGGGAGCATCCATAAAAGCCATTCATG
CTTAAATAAGAACACACGTAAAACTTCGACGTCATAAGACATGCATAACGGATACAATTTTTGAATGGAGTTGGTAATAG
GGATTTGGAAAATTCAAATTATATAGAAACTTAAGTGACATGAAGTAGAGAGAAATATGATTTTAATTACACATGTTTCA
AACATATTTAGTGAAAAGATCATATGTTTATCCTAAACTGATAACGATTTAGATATAGTTTCATTTTTGGAAGCAAATAT
GTAATTTTAAAATACTAAATTTCTTTTTCCTCATATCTATCTTACACTTTTTATTTCTTATTTTGAAACTGATAACAAGA
TAAGTCGTTCCACCAGTTTAGTTTTGGCTATTATAATTTGGTAAAACATATTTTACACATACCTGAAGTTTTTATGTTTA
CAATCTTAATCCAATTTCTATACAAAACTTAAGATTCCTTTATACAGTACGAACTGAATCATTAACCCAGTACTTGGAGC
TTCCTTTAAGCACCTTTTTGTGAATATATTAACTAATCGTAAATGTTTTCCATTCACCTACCATAAACAGTTAATTGATT
ACTTGGAGTAAAAAAAATCGATGACATACATGTAAAATATATGTAATATATTGGGCATCAGGGCATGTATATATTGATAA
GATTCGAGCATAAAACTCCCACACCTAACTCAAAGTCATCATCAAACCTATAAGATCTTCACTTCTTTTAATTTCCTTGT
CTTTAATTTATCTTTAAAAGGTAATTATATTTCTATCTTTCTGTTTAATTATGCCCTTTCAATCATTTGAGTTACTAGTT
TCTACTAACTGCAGTTTTTACTTTTATTTTTCTGTAAAAATCTCACAAAAGTACAAAGGAAGAAGGACGGACGAGAAGAG
AAACCCTAACATGCATATGGGACAAAATAAACCAGTCCAGAAAAAGTCTCCATTATATGAAGAAAGTACTATCATTTTTG
CTTCAAGTCAAAGTATGTTTGTGTGTAATATATTTATACATTTATAGTAAGTTTCTTTCTTGGTTCCAAAATTTTGCTAC
CAGAAAAATAAAGGACTACAATTTTTTGTGAACAAGTAAACATGAATAGCGTCATGACTCAACGACCTATTAAATATACA
TCTCTTTCACTAATATTACGCTTATAATTAACAATGTTCAAGGGTGGAATTGGATTTTTGCATTTAGATTATAAGTTCTT
TCAAATAATTTTATTTTGTATGTAGATGAAAAACTTGTTGAGATAGAGAAAGAGAAGAGACTTGCGTTAATAGATGCATG
GGAAGAGAACGAGAAGGCAAAAGCTCAAACCAAGTAAGATTTGCCAATCCAAATATATATAATCCTTAGTTATTAATGAG
GCTAGCTAGAACCATAAAGATCAACATTGTTCTGCATTCAAAATTACTAACAAATATCTCACAGAAATATTGACGTGACC
ATAATTAAACTCAAAACATACAGTTATATATATGTCGCAAGAAATGCGAGATTACCCGTTTTTATACTTTATATTATCAA
TATAATATTTACATTTTGTTATTTTGAATCAATGAAAGCAGGGCTTACAAAGAACTTTGCTCGATTGAATCATGGGAAAA
CAACATGAAGACAGCTCTAGAGTTAGATTTGAAGAAAATGGAGGTATATAGAGAATTTTAGCTATATCAATATATTTTCT
CTTTAACTTCTTTTAGCTATTCAATTTATTTAACGTTTATAGTGAAATACAAACAATATCATAGAAAAGTACTTTTATTT
ATAACTTTTATTCATATAGTCTCTCCTCTATGAATGCACATGTGTCTATGTTATATAGTTTTACTACGATAATTTATTTC
TGTTGATTTTTTTTTCAGGAGAATTTACAAGTGGAGAAAACTGAATTCTCAAAAAAATTCAAGAAAAAAATACCTGAAAT
TGAGAAGATTGCAGAAGCCAAAAGAGAAAAAATAGAGAAACAAAAGGAGCAAGAATCTATCAAAGTCGAAAAAATAAGTG
AGAAGCTAATTGCAACTCCAAATGCCTATCCACCCAATACCAAAACTTGTGGATGTTTCTAAAACATTTTATATCCTCCT
TTCATGGGTCAATTCTCGGCCCATTAAATTATCTTATTGGGCTTTACTTGTACCCAAACATATTAACGAAAAAATCTGTG
TAATGTGTGAACTTTCAAGCATCAATGATCAATGTTATCATTCATGTGTGTATTTAATATGACTCTATGCATTCATATGC
CCAATTAACTCACAAGCATCAATGATCAATGTATCATTCATATGTGTATGTAATATGACTCTATGCCTGATGCATTCATA
TGCTCAATTTCTCTACTAATACCTTTAGTTGTTGTAGATAAGATGTTCGACAAAATGTGTAAGTGAAGTTCTTAGAAGTG
GTTATGTATTAGTTTGCCTTGGTGTTTGGTGCCACGTCATCAGGTTTGGTCGTATCAAGCTAGCTGGGTCGGGTTGAGAT
TCGGGTTAACGGGTTGACCCAATTACCCATTGGTCGCTTTTTCTGATTTCTTCTCTTCTCACAGTGCTCTCACCTAACGC
AGATTCTTCTTCTCTACCATATTCGTTGAAACCAGAGAAG
>AT1G63295.1 | chr1:23475301-23478300 REVERSE LENGTH=3000
GTGTGATGGGGTCACATTCCCAAAAATAATTTTCACTAGTTAAACAAAGCTCTGAAGAATTAAAATATGGAAGCATGCAG
AGGTCCCAGAAGCATTAATACACAAAACGAGTAAGGAACACCATTTATGAACAAAATATACAGTTTCCGACGAATTTAGG
CTTGTTTTCATTTACTATAAGCATAAGATCAATCAACGAGCTATTGAATGTTATTTACTTGACTGTATATGATTCATCTT
GCACCATCATCGTATTAGTGAAATTAGCATATGATTAATATATGGATACATTTCACCCATAACATTAAATAGACAAATAT
AATTATTTTTGTTTAAACAAAACAAATATAATTTAGTTTAGTGTCACTAGCTACTTCTTAAAAGAAATTGCATTTTCTCC
CCAAAAGAAAAAGCTGAGGCATTGTTTTCAATTATCTTTTACAGATTTGGAGAGAGACATCAATCAACTAAAAAATATGA
ACCAAAAAAAATGTGGATTTGTTTTTCATTATTACGCCAATATGTGTAGGATTAATGACACGAATACAAACATACAAAAC
CATTGCATAATATATAGGCATGAGAATGATCATGATCTCAACAATAACATTTGATTATGAACTAATAGATACCCTTTATC
CTCCTTTAAATCACCATCATCAGTTTCTTTCTTTTGTTTAGTGAGATCTTTTTTTTTTTTGGTCAAAGGTTTAATGAGAT
CTTGACATCTTTTATACTAAAATCATGAATCATTAATATGATGCGTATATATATAGTTGTGTGTATATATATATATATAA
TCATTTACAGTCATTTATTTAAATAATCTCTATCACGTACCAAAACTTGTATATCATTAGACTCTTTTTTAGGTTTATGA
TGATTACGTGATCATTTTTTATTTTCAGGTAATGCATGATTACGTGATCACGCATGCGTGCTCTCCAACAATGAACTTAA
GAAGGGTTGAAATTAATGTTTGTCTTTCGATTGATTCATTTTCAACAATTTTCATAAAATTTGGGTATTTATAATTTCTC
GAGTACGGCTCAATTTGTTTGATTACTGAATTATATGAATTTGATGATTTGTTTTAATCCGCTCAATTTTTATGATATAA
TTTCTCGAGTACGGCTCAATTTTCAATGATTTGTTCGAGTATGGGTATTTATGATTTGTTCTAATCTATATATGCCGACT
ATAATTAGATAAAATACAAAAAAGAAGATAAAATGCATGAGAAAAAGATTAAAAAGGAAAAGCAAATATAAAGACCAAAC
TATATTATACCAAAAAAAATAAAAGAAGAATTATTTTTTAGCTTTAGGTGTGATAGCTTGAGAAATAAGATAAGTATAAA
TTTTAGTCTCATATATATATTTTTTTTAATGTTCATCTCCCTTTCAACATGTTGTACGAGAGAGACCTTTTCGCTTTATA
AGGTCATGTGATCAATCAACGTATTAATGCATATACAATTTATCATTACTTAGCATCTATATATATTTATTACCTAATTT
TAAAGATATACATGAAAACTATATGTTTACAAATATCAGTAACAACTAATTCAATGTGAAATAATATTTTTGAAAATATT
ATTTACATTTCATAGTAAAATACGCCTAACATATATACGATCAACAAAACTATCTAGATAACCAATTTTGTTTGGTTGGA
TGTCATAGTGTCTTCGCTGGTCACATGAAAGTGAGTTTCTTTTTTTTCTTTCTTTCGCTTTTATGCTTTGACAGTTTTTG
TTTTCACAACGTTCAACATTATCATAGCATCTTGGCATCTTGGAGAACTAAAGATGTGTAAATCTCATCATTTCATATCA
AGAAAATAAAAGGAGAAAACGTGGGAACATTTTACCTTTGTCTAATAATTTGATAAAGAATTGCATACATAACATAGACG
GTTATATCTACAAGAAAAAGAAAAAACACAACAAATAGATTTTAGTAAGTTAGATTTTACTCAAAATTAAATTACAACGT
AATTAAATGTTAGCTGAAACATATAAAATCTAACTTTGTATTCTCTTAAGCAGCAATTGTGATTGTGATGGAAACACAAA
CAAAGGGAGCATCCATAAAAGCCATTCATGCTTAAATAAGAACACACGTAAAACTTCGACGTCATAAGACATGCATAACG
GATACAATTTTTGAATGGAGTTGGTAATAGGGATTTGGAAAATTCAAATTATATAGAAACTTAAGTGACATGAAGTAGAG
AGAAATATGATTTTAATTACACATGTTTCAAACATATTTAGTGAAAAGATCATATGTTTATCCTAAACTGATAACGATTT
AGATATAGTTTCATTTTTGGAAGCAAATATGTAATTTTAAAATACTAAATTTCTTTTTCCTCATATCTATCTTACACTTT
TTATTTCTTATTTTGAAACTGATAACAAGATAAGTCGTTCCACCAGTTTAGTTTTGGCTATTATAATTTGGTAAAACATA
TTTTACACATACCTGAAGTTTTTATGTTTACAATCTTAATCCAATTTCTATACAAAACTTAAGATTCCTTTATACAGTAC
GAACTGAATCATTAACCCAGTACTTGGAGCTTCCTTTAAGCACCTTTTTGTGAATATATTAACTAATCGTAAATGTTTTC
CATTCACCTACCATAAACAGTTAATTGATTACTTGGAGTAAAAAAAATCGATGACATACATGTAAAATATATGTAATATA
TTGGGCATCAGGGCATGTATATATTGATAAGATTCGAGCATAAAACTCCCACACCTAACTCAAAGTCATCATCAAACCTA
TAAGATCTTCACTTCTTTTAATTTCCTTGTCTTTAATTTATCTTTAAAAGGTAATTATATTTCTATCTTTCTGTTTAATT
ATGCCCTTTCAATCATTTGAGTTACTAGTTTCTACTAACTGCAGTTTTTACTTTTATTTTTCTGTAAAAATCTCACAAAA
GTACAAAGGAAGAAGGACGGACGAGAAGAGAAACCCTAAC
>AT1G63295.2 | chr1:23475421-23478420 REVERSE LENGTH=3000
CAATGTATATGTAAAACAAGACTAAACCAAATGCAATTATAATACGCTCAAAAATACATCTCAGATCACAGTTGATTTTA
GCTTTCAAATGGCTCTAAATGAACAGAACAAGAAGCACATGTGTGATGGGGTCACATTCCCAAAAATAATTTTCACTAGT
TAAACAAAGCTCTGAAGAATTAAAATATGGAAGCATGCAGAGGTCCCAGAAGCATTAATACACAAAACGAGTAAGGAACA
CCATTTATGAACAAAATATACAGTTTCCGACGAATTTAGGCTTGTTTTCATTTACTATAAGCATAAGATCAATCAACGAG
CTATTGAATGTTATTTACTTGACTGTATATGATTCATCTTGCACCATCATCGTATTAGTGAAATTAGCATATGATTAATA
TATGGATACATTTCACCCATAACATTAAATAGACAAATATAATTATTTTTGTTTAAACAAAACAAATATAATTTAGTTTA
GTGTCACTAGCTACTTCTTAAAAGAAATTGCATTTTCTCCCCAAAAGAAAAAGCTGAGGCATTGTTTTCAATTATCTTTT
ACAGATTTGGAGAGAGACATCAATCAACTAAAAAATATGAACCAAAAAAAATGTGGATTTGTTTTTCATTATTACGCCAA
TATGTGTAGGATTAATGACACGAATACAAACATACAAAACCATTGCATAATATATAGGCATGAGAATGATCATGATCTCA
ACAATAACATTTGATTATGAACTAATAGATACCCTTTATCCTCCTTTAAATCACCATCATCAGTTTCTTTCTTTTGTTTA
GTGAGATCTTTTTTTTTTTTGGTCAAAGGTTTAATGAGATCTTGACATCTTTTATACTAAAATCATGAATCATTAATATG
ATGCGTATATATATAGTTGTGTGTATATATATATATATAATCATTTACAGTCATTTATTTAAATAATCTCTATCACGTAC
CAAAACTTGTATATCATTAGACTCTTTTTTAGGTTTATGATGATTACGTGATCATTTTTTATTTTCAGGTAATGCATGAT
TACGTGATCACGCATGCGTGCTCTCCAACAATGAACTTAAGAAGGGTTGAAATTAATGTTTGTCTTTCGATTGATTCATT
TTCAACAATTTTCATAAAATTTGGGTATTTATAATTTCTCGAGTACGGCTCAATTTGTTTGATTACTGAATTATATGAAT
TTGATGATTTGTTTTAATCCGCTCAATTTTTATGATATAATTTCTCGAGTACGGCTCAATTTTCAATGATTTGTTCGAGT
ATGGGTATTTATGATTTGTTCTAATCTATATATGCCGACTATAATTAGATAAAATACAAAAAAGAAGATAAAATGCATGA
GAAAAAGATTAAAAAGGAAAAGCAAATATAAAGACCAAACTATATTATACCAAAAAAAATAAAAGAAGAATTATTTTTTA
GCTTTAGGTGTGATAGCTTGAGAAATAAGATAAGTATAAATTTTAGTCTCATATATATATTTTTTTTAATGTTCATCTCC
CTTTCAACATGTTGTACGAGAGAGACCTTTTCGCTTTATAAGGTCATGTGATCAATCAACGTATTAATGCATATACAATT
TATCATTACTTAGCATCTATATATATTTATTACCTAATTTTAAAGATATACATGAAAACTATATGTTTACAAATATCAGT
AACAACTAATTCAATGTGAAATAATATTTTTGAAAATATTATTTACATTTCATAGTAAAATACGCCTAACATATATACGA
TCAACAAAACTATCTAGATAACCAATTTTGTTTGGTTGGATGTCATAGTGTCTTCGCTGGTCACATGAAAGTGAGTTTCT
TTTTTTTCTTTCTTTCGCTTTTATGCTTTGACAGTTTTTGTTTTCACAACGTTCAACATTATCATAGCATCTTGGCATCT
TGGAGAACTAAAGATGTGTAAATCTCATCATTTCATATCAAGAAAATAAAAGGAGAAAACGTGGGAACATTTTACCTTTG
TCTAATAATTTGATAAAGAATTGCATACATAACATAGACGGTTATATCTACAAGAAAAAGAAAAAACACAACAAATAGAT
TTTAGTAAGTTAGATTTTACTCAAAATTAAATTACAACGTAATTAAATGTTAGCTGAAACATATAAAATCTAACTTTGTA
TTCTCTTAAGCAGCAATTGTGATTGTGATGGAAACACAAACAAAGGGAGCATCCATAAAAGCCATTCATGCTTAAATAAG
AACACACGTAAAACTTCGACGTCATAAGACATGCATAACGGATACAATTTTTGAATGGAGTTGGTAATAGGGATTTGGAA
AATTCAAATTATATAGAAACTTAAGTGACATGAAGTAGAGAGAAATATGATTTTAATTACACATGTTTCAAACATATTTA
GTGAAAAGATCATATGTTTATCCTAAACTGATAACGATTTAGATATAGTTTCATTTTTGGAAGCAAATATGTAATTTTAA
AATACTAAATTTCTTTTTCCTCATATCTATCTTACACTTTTTATTTCTTATTTTGAAACTGATAACAAGATAAGTCGTTC
CACCAGTTTAGTTTTGGCTATTATAATTTGGTAAAACATATTTTACACATACCTGAAGTTTTTATGTTTACAATCTTAAT
CCAATTTCTATACAAAACTTAAGATTCCTTTATACAGTACGAACTGAATCATTAACCCAGTACTTGGAGCTTCCTTTAAG
CACCTTTTTGTGAATATATTAACTAATCGTAAATGTTTTCCATTCACCTACCATAAACAGTTAATTGATTACTTGGAGTA
AAAAAAATCGATGACATACATGTAAAATATATGTAATATATTGGGCATCAGGGCATGTATATATTGATAAGATTCGAGCA
TAAAACTCCCACACCTAACTCAAAGTCATCATCAAACCTATAAGATCTTCACTTCTTTTAATTTCCTTGTCTTTAATTTA
TCTTTAAAAGGTAATTATATTTCTATCTTTCTGTTTAATT
>AT1G63300.1 | chr1:23479193-23482192 FORWARD LENGTH=3000
TGTTGGAAAATCTATGTTGTAATCACCGATTTACCGTAATTTATCAAAATTATAAATTATCTACACGCATACTGAAATAA
ATGTATGTGAAGCTCATTGTTTGAACGATATAGTTACAAGACTAAAAACGGTAAATAACCTCTTTTACAGATTTACATAT
AACTTGTAAATATATATAACTTCTTTTAGATAAGCATATAAAATTAAAACAATATTTACATTACAGATAAATGTATGCGA
ACCTCATTGTTTTATTTATATATTTTTCTCTAAAATGGCTCCATCTCTTATAAATTAATCCATTGATCAAGTTGGCCAAA
TAAAAAAAGGCAAAGAAAAAGGGGGTGTATGAGTAGGCACGCATGAGTGGCACGTGTGAAGAACAAATAAAGCAATGGCT
AATTTTCAAAGCCAAGTATGCTCCTCAGAACTAACAAGAACAAGGTGTGTCAAAGAACCATTACTTTTATGTACCGTCAA
AGAACCAATCTTGCATTTACACAAGTTCTTACTAACAAACAAAACAAAAAAGTTCGTACTAACTCAATATGGTATAAACC
ATAGTAATTAATACGTGTATATATACTATATAGATATCGCATGAACTATATTCGTTGTTAAGTTCTTTAGAATGTAGCAA
GAAGAACAAGTTCTTTCAGAATGGTTTATCATACACGGGCGCACATTTGGAATTACCCTTACGTTAATGAGGAAAAAATA
ACTAATACTACTAAACTGAAAAGATACTTCGAAATTAAAATTTCTGATGTATTTTGTTTTGATGTTGATAAGTACATGTC
AATAAGACAACCATTGTAGTTTGTACTTTGTACTTTGTAGTACCATTTCATATATCCTGGTTGAACCAATCTCATTTTAT
TTTTTCCCCTCGGTAATTAATCAACAATTCGTTTCAGGAAAAAACGAAAAAAAAAACTATATTATATTACCACTTTCTTT
TTATCATTGGTAATGAATTTACATATCAATTAAAGTAACATTATGTATGTTTGGTATATAAGTTAGGCAGATATATATTG
TATACGTATTCAAGTTGTTAGTTTTATTTCAAACACACTCGAACAAACCACCATTTCGTTACGAGAGTACCCAATTTGGT
TTGATGTATCTGTTTTTGATTGTGATGTACGCATACATGTTGTACATACATATAAAATAATGTGCATACTGATATACATG
TATACCGGTATACGTTACGCATAATCTAATTTCTAGGGTCAGTAACAAGAAAAGACTAATTTATAAAATTGAGATAGAAA
AAGTAAAAACATGATCTAAGCTAAGGTTACAGATATATAAATGATAAAATGTATGCTTTTTCATGGCCATGTGTAACATA
TCTTATAACGTAGTTCAAACTCATAAATGTTAAACAAAAATTCAAACTCATGGTGGTTTGATTTTTTTTTTTCTAGCTGT
TTGGTCCTATTGAATATTGATCCTATTCTTCATCGAGAATTCCTAACAACGTAAAATCTAATTATTCTTATACCTTAAAA
CAAATTTAGGAAATTATATAACATTTTTGGTGATGAGATAATACAATAATAGTATATAGTACATAGGATACCATTTTTTA
TATTTCCACAATCTCAATGGACCTAATCAGAAAAAAGAAGAATGAATTTGTTTTTATTTTTTGCTTTTCTAATATAAGCT
AACAAAATATACAGCTTGCTTAGATATATCCGCAATAGAAGCTTCAGGTGGGGACTGTGTAAGGACAACAAGACATATAC
ATTAAGGTGTTTAGTTTGATTTTCGAAAACATATTATGAAATTCGCATGTTCCATGCCCGAGGATGAAATTTCTATTTTA
CAATTATTCTTTCATGACAGCTTATATATACTGACTCAAATAGATGGACCGGCGGGCGATCGGCATCATGTCCTACCCAC
GTCAAAATTGAGTGAATATCTAAGATTTTGAATTGAATCTAATAAACATGTAGGTTCAATATGATACTTTGTTATACGAT
AAAAAAAGTGAGAGAGTTTTGAAGAACATTATGATAAAAAATAGTATCTATAAGTTCCACATATTTTTCTTTGATTTAAA
GAATAAGGCTATATACTGATTCGTTGAGAAATAACTTTTGTTAAGCAATACATTTGTTGGTTAAAACATCATTTTCTCAT
TCTCAGCTACATTTCTAAGTAAATAAGTATCAACGTCAAACTTGACCGTTGGATCTCTACTTTTTATATTATCTTTAGTT
TATCGGGGACTCAGCTTTGTAAGCTGTGACCTATTTATTGACTATAATACCCATAAAAAGGTCGCGTATCACTCATAACT
GAAGGAGGGCAGACATGTAAATTTAATTGCGTATCGATCACTGTTCCCAAACCCAAAACAAACTTTTTATTAATAAGATC
ATGTTTACAAATTTGTCGGACTATTTTTCATTTTAATTATGAAATGCATTTAATAAAATGTATAAGATATAAAAGTTTGA
TCTTCTTCTTTAATATACTACTAACTGATTACTGATGGAGTACTTTTTTAAGGCATAATAGCACAACTATGAAAATTATA
TTAGTTTTTAACATATCATACCAAATTGAAACGTAAAGAGTTTCCTATACGATACAGACAAAAATTAATTAACCGATTAA
AATATACACTACTAATTAATAACAATTAACGTATAGTCCTTTTACTTTTGCTAAATTGTTTATTAATCTCATCTCTCTTT
TAGATCTCTCTACTTACTTTTCCTTTTTGTCCCATTTATATAAAAATCCACCGCTCAAGCTTAACGTTCGCGTCTTCTTC
TTTCTTCTTCTTCTTCGCCTTCTCTCTGAGTCGAACTCGCTCCGATCGACTGAGCCAACTCGCCCGCCTTCTGTAATGAT
CATTTCCTCTACATTGTACTAAAAAAGAGTGTTGTAATGACTCGTTCCGGGAGACGATGGTCGGAGCGACGGTGAGAGTT
ACAGTTTTCTTTCCGGCGACCAATACTCTCGGCGGCGGAG
>AT1G63310.1 | chr1:23487045-23490044 REVERSE LENGTH=3000
CAAGAAGAGCTAAAGCAAGAGAGATTTGAGAGCGTCGGCAGAAACAGTTGATCAAAATATTGTAAGTATATAGATTATGT
GAAATTCCTAACCTCTGCATCTTCTCACCTAGAGAGATGACAAGATCAAACTTTTTCATCTTAGCAATGGCACTCAACAG
TTTATTGAACTCAAAAATGGAAGGTAAAGGACGTGACTTGACCATGCCACCGAACAAACCAATTGCATCATCTAACTTCA
AATCCTGTAACACTTTTCTACTCAAGTTCTCTCTGTAATCACCACTGCTACCAGAAAAAGCTCGTCCCCAGCAACAGAAA
CCGTAAAGATTGAAGGAGTAAGGAGCAGTTGGATGATTACCTTTCCCCAGGAGATTCCGACGAACAGACAATCTCTTCGC
CGTGGATGATAATACATGTTTGAGTTGATGATTAGCAAGGACTGTTTCCCAAACGTAGTGACTTATAATACTCTTATAAA
GGGATTTTGTAAGGCTAAGAGAGTAGACGAAGGTATGGAACTCTTCCGCGAGATGTCTCAAAGAGGATTGGTTGGCAACA
CAGTCACTTACACCACTCTTATCCAAGGGTTATTTCAAGCTGGAGATTGTGATATGGCTCAAGAAATATTCAAAGAGATG
GTATCTGATGGCGTGCCTCCCGATATCATGACATACAACATTCTGTTAGATGGACTCTGTAAAAATGGGAAGCTAGAGAA
AGCATTGGTGGTATTCGGGTATATGCAAAAGAGTAAAATGGAACCTATATTTACACATATAATATTATGATTGAAGGGAT
GTGCAAGGCAGGGAAGGTGGAAGATGGGTGGGATCTATTTTGTAGCCTCAGCCTTAAAGGAGTGAAGCCTAATGTTGTAA
CCTACACAACAATGATCTCAGGATTCTGTAAGAAAGGTTTTAAGGAGGAAGCATATACCTTATTCAGAAAAATGAAAGAA
GACGGGCCTCTTCCAGATAGTGGTACTTATAATACGCTTATTAGGGCGCATCTTAGAGATGGTGACAAAGCAGCATCAGC
TGAACTCATCAAAGAAATGAGGAGTTGCAGATTTGCTGGAGATGCTTCAACTTATGGCTTGGTCACAGATATGTTGCATG
ATGGGAGATTGGACAAAGGATTTTTGGAAATGCTATCTTAAACAGTTTATCCTTGTTGAGGAACCATGTGCCCTAACAAC
TTTTGGCTTGGTGACTAATATGTTACATGATAGGAGATTCCTTGATATGCTTTCTTAAGTCAGTTTATCTTCGTGAGAAT
AGTCGGACAAACCATGTTCCTTTGAAAGCAGCATTTGAGAGGTAAATTAACTTTTTATATTGCTTTTCTGTTGATTACTT
CTCAACGCGTGTTCTCATGTGTCTATTTTTGGTTACGGTTTTGTAAAAGCTTCATGAACAATTGAACATGACTGATACTA
ATCTTTGTTATTTCCCCGTTAGGTTGCGAATAACTTGATAAGGAGCTCTCTTCAAGCTCGAGGGAGACTTTTGTTTTGTT
TCTCACCTTCCTTCTTCTTCCCAAAGCTCCCCTCATATGTGGCATTGTAATGTCAAATGCTTATTTATTGAAAAAAAACG
AAATTTTTGGTGAACTTCTTGTGAACTGCAAAAGCTTTTTAACTCGTATTGAACCATGGTTACAACTGTTTTGGTGGTCT
TGTAGGAGATAAAGAAAGCTCACAAATTACAAAATTTGATAGATGTAAATAATTGTGGTTTTTGTTTTAAAATGAAGCTC
AGTTCTAGACCCACATCAAGAATGGTAAATTGCTCATGCTTCCAGAGACCAGCGTATCTCCTACTCCATTAATTCGAGTT
GATGAAGGCCTCGCTGCTGCTAAATTTTCATTCTTACTTCCATGCTAGTACTTTCCATTTTATAGGGCACAACTTGGTTC
TCTAGCATTGTAAATTGATTATGTCGAAGTACATTGTCATTTCTGTTGCCGACAAGCTTCTAGTAGAGTATCTTCTTATC
ATGTTACTATATCCTGACTTACATTTCAGGATGAATCTATTGTTGTTGTTGTGTTTCTTCACATCATACTTACTTTATTT
TTTGTTGTTGTTGATTGAGTAAGGGAATGATGTGGGAACGTAGTATCGATAAGGCATACACAGACGAGAGAACGAGCGGA
TAGCCGCTAGTTAAAACCGTTGAGAAACAACAGAAGATCTTGAACAATAAGATTGTAACAGAGATACTTCCCGCTATAAA
ATTCTACCGAGCAGAATATATACTACAAGACTGCAATCCCAAAAAAGATGAAAAGCTTAGAACTTACATAGCAAACATTA
TTTGAAGTCTGAAATTTTCATGATCGCAGCTTCTCTGACTTTGACAACCATTCTTGTGTGTAAAGAGTGTTTGCATCATC
AATTCTTGCCTGGAACCTAGCGTGAAAATAACAAATATAATCAGACAGATTCCATGAAGCTAAGTCATACCATCAAAACA
GAAATTTCCATTAATAGCAGCAAAAACGTTAATTCACCTCACTACGTTTTTCTCGAGGATGATGAAACTGTTTAAAAAAA
GCTTTTTCCCAATCTCCCATCATTTAACATATTAGTCACCAAACTTATTGTTGAGGCATCTCCAGTAAACCTGGAAGAGG
CCCATCTTCTTTCATTTTTCTGAACAAGGCATCAGCTTGGGAATTTTTTTCTTTTGGAACAAAACTCTGTTTTCAAAACT
TGAATAATAATTTCAATTTTCAACTAATAAATAAATAATTTCAACTTAAATTATAATAATAATTTCACATTTTTTACAAT
CGGTAAAAAAAAAAATATTCTTGAACTCAATGGAAAGTCATTCTATAACTTTAGTAACAGACAAAATCCAATTCTTTAAT
TGCAACACAAGGCAATGTTCTCATAATTTATTCCCATAAAGATTATATAAAATCACATATAGCTTATATATGCATAGTTG
GATTGCTTTGCCTTGGCGTATCTGCTTTGGGTGATAAAGA
>AT1G63320.1 | chr1:23489531-23492530 REVERSE LENGTH=3000
GACACGAAAGGCGAAGTGACCGTTGAGGATAACCGTGTTGGACCATTATATAAGCATGTTTTCCCACCAGCTCTTTCTCC
GGGACTTTCATTCATCGGATTACCATGGCAGGTTAATGATTTTTACAATTGTGATTAGAATATGAAGTAACAAACTCTTG
ATGTCAATCAACTTATTGGTCAATGATTCGGATATTTATAGGTCATTCTTTTTCCAATGTTTGAACTCCAAAGCAAATGG
GTAGCCGCGGTTTTGGCTGGTAGGGTTTTATTCGAAGCTCGAAGCCTCATGTATTCCCAAAAGATACACACATCTTATGG
CAGAATTAGATTCTCAGGTTCGTACTGTATTCCTTTCCATAACATGTATGAAAACATTATCCAAAAAGAAAGCATACATT
AATTTGAATGTGTTTTTTTGGTTACAGTTTGTATACGATAATTGGCTTGCTGATCAATGTGACTATCCTCGTATCGAGAA
ATGGAGAGAGCAAATGTTTTACAAGGTGTTCAAGAGAATACAATCCCAATCCAGTACATATAAGGACGATTGGGACGATG
ATCACCTCATCGCAGAAGCATATGAAGATTTCGTCAAATTCCCATCTAACTATCCCAGTTCTTTAATCGAAAGAGAATAT
ACAAGCTGAAAAACATCACTTGAAGTCTCTGAAATGAGGGTATGTGGGTTTATTACATGCGAAATAATGCATATTGTATT
GTAAACATCACTTAAGGTCTCTGAAATGTTGGAAACTTACATGTAACAACATTACTTGAAGTCTGAAATGTTCATGATAG
GAGCGAGCTTCTTGTCTTTGAAGGCTATTCTTGTCTCAACAAGACAACAAGTGATTGCATCAACTTCTGTAACCTAGCAA
GAAAATAACAAATAGAATTAGTCATACAGTATTTTATAGTGACCAGACATTACCACAACGCGTCATTAGAGTAAAAGCAA
AAAACGTTAATTCAACTCACAGCTTTTACCCTCAAGGATGATGCAAGTGTTTTAAGAAAGCATATCGAGGAAGCTTTTGT
CTAATCTCCCATCATGCAACATATTAGCGACCAAGCCAATGGTTGAAGCATCTCCAACAAACCTGCAACTCCTCATTTCT
CTGATGAGTTCAGCTGATGCTGCTTTGTCACCATCTCTCAGATGTGCCCTGATAAGTGTATTATATGTACCACTATCTGG
AAGAGGCCCGTCTTCTTTCATTTTTTTTAGCAAGGCATAAGCTTCCTGTAATAGGCGTTTACTACACAAGCCTGAGATCA
TGGTATTGTAGGTTACAACATTAGGCTTCACTCCTTTAAGGCTGAGGCTACAAAATAGATCCCACCCATCATCCACCTTC
CCAGCCTTGCACATCCCTTCAATCATAGTAGTATATATGTAAATATCAAGTTTTATCTCACTCTTTTGCATATAGTCGAA
AACCTCCAATGCTTTCTCTAGCTTCCCGTTATTACAGAGTCCATCTAACAAAATGCTGTATGTCATTATATCAGGAGGTA
CACCATCAGAAACCATCTGTTTGAAAACCTTTTGGGCATTATCACAGTCGCCATCATGAAAAAGCCCTTGGATAAGAGTG
GTGTAAGTGACTGTATCGCCAACCAATCCTCTATGAGACATCTCGCGGAAGAGTTCCGTACCATCTTCTACTCTCTTAGA
CTTGCAAAATCCCTTTATGAGAGTATTATATGTATCTAAATCTGGGAAACAGTCCTTGCTAACCATGAACTCAAACATCT
GCTTGGCCTTGTCTAGACGATCATGCATACAGAACCCGTTGATCAATGAATTGTAAGTGAAAATATCAGGATCTATAGAC
CTTTTGATCATGTCATCGTGCAATTTCTCAGCCTCTACAAACTTTCCTTCTTTCACAAACGCATCGATCAATGCATTGAA
CGTGACTAAATTAGGGTTGATTTTCTTCTCAATCATATCACTCAGTAGTTGAGAGGCATCACTCCATCTTCCATAACTAC
AAAGGCAACTTATGAGGGAGCTGTAGGTAACAACATTTGGTCTAATTCCTTTGGTTTCCATTTCTTTGAATAGGTTGAGT
GCATCATCCACATGTCTATATTTGCAGAGACTATCGATGATTGTGTTGAAGATAACAACATCCGCCTCTATTTTCGCAGC
TTCCATCTTGTTGAGCAGATTAAAAGCCAAATCAATATCACCTCTCTTACATAATCCATTTACTACCACTCCATAAGTAA
CCAGATTTGGTTGACAGCCTCTTTGAACCATTCGATCAACTAACGCCACAGCTTCAGAAGCTTTGTTGTGGAGAAAAAGC
CCATGAATCAAAGTTGTAAATGTGATTGTGTCAGGTCTATACCCCATTTCCACCATTTGATCAACCAAAGCTACAGCATC
TGAAATCCTCTTACCGTGACAGTATCCATTGAGAAGAGAAGAAAGCGTGACAATGCTGGGCTCATAGCCGAGTTTCATCA
TCTTGCCAAGAAGAGCTAAAGCAAGAGAGATTTGAGAGCGTCGGCAGAAACAGTTGATCAAAATATTGTAAGTATATAGA
TTATGTGAAATTCCTAACCTCTGCATCTTCTCACCTAGAGAGATGACAAGATCAAACTTTTTCATCTTAGCAATGGCACT
CAACAGTTTATTGAACTCAAAAATGGAAGGTAAAGGACGTGACTTGACCATGCCACCGAACAAACCAATTGCATCATCTA
ACTTCAAATCCTGTAACACTTTTCTACTCAAGTTCTCTCTGTAATCACCACTGCTACCAGAAAAAGCTCGTCCCCAGCAA
CAGAAACCGTAAAGATTGAAGGAGTAAGGAGCAGTTGGATGATTACCTTTCCCCAGGAGATTCCGACGAACAGACAATCT
CTTCGCCGTGGATGATAATACATGTTTGAGTTGATGATTAGCAAGGACTGTTTCCCAAACGTAGTGACTTATAATACTCT
TATAAAGGGATTTTGTAAGGCTAAGAGAGTAGACGAAGGT
>AT1G63330.1 | chr1:23486840-23489839 FORWARD LENGTH=3000
CAAGCTCGGTCTTCATGGTGGCTCCAAGGTTGGATCCAGAAAGTGTGATGACTCTGATACCATCTTCCTCTTCATCGTAT
TGGCTAGGTCCTGCCTTATCTCCTCCCATGTGGGTTAAGGAAGAGATCATGTTCTTAAGCTCGTGCTCGAAATGTTGTTG
TCGCCTGTGCTTCTCTGTTTCGCCTCTTGACTCGCTTAGCTTCATTCTTTATCACCCAAAGCAGATACGCCAAGGCAAAG
CAATCCAACTATGCATATATAAGCTATATGTGATTTTATATAATCTTTATGGGAATAAATTATGAGAACATTGCCTTGTG
TTGCAATTAAAGAATTGGATTTTGTCTGTTACTAAAGTTATAGAATGACTTTCCATTGAGTTCAAGAATATTTTTTTTTT
TACCGATTGTAAAAAATGTGAAATTATTATTATAATTTAAGTTGAAATTATTTATTTATTAGTTGAAAATTGAAATTATT
ATTCAAGTTTTGAAAACAGAGTTTTGTTCCAAAAGAAAAAAATTCCCAAGCTGATGCCTTGTTCAGAAAAATGAAAGAAG
ATGGGCCTCTTCCAGGTTTACTGGAGATGCCTCAACAATAAGTTTGGTGACTAATATGTTAAATGATGGGAGATTGGGAA
AAAGCTTTTTTTAAACAGTTTCATCATCCTCGAGAAAAACGTAGTGAGGTGAATTAACGTTTTTGCTGCTATTAATGGAA
ATTTCTGTTTTGATGGTATGACTTAGCTTCATGGAATCTGTCTGATTATATTTGTTATTTTCACGCTAGGTTCCAGGCAA
GAATTGATGATGCAAACACTCTTTACACACAAGAATGGTTGTCAAAGTCAGAGAAGCTGCGATCATGAAAATTTCAGACT
TCAAATAATGTTTGCTATGTAAGTTCTAAGCTTTTCATCTTTTTTGGGATTGCAGTCTTGTAGTATATATTCTGCTCGGT
AGAATTTTATAGCGGGAAGTATCTCTGTTACAATCTTATTGTTCAAGATCTTCTGTTGTTTCTCAACGGTTTTAACTAGC
GGCTATCCGCTCGTTCTCTCGTCTGTGTATGCCTTATCGATACTACGTTCCCACATCATTCCCTTACTCAATCAACAACA
ACAAAAAATAAAGTAAGTATGATGTGAAGAAACACAACAACAACAATAGATTCATCCTGAAATGTAAGTCAGGATATAGT
AACATGATAAGAAGATACTCTACTAGAAGCTTGTCGGCAACAGAAATGACAATGTACTTCGACATAATCAATTTACAATG
CTAGAGAACCAAGTTGTGCCCTATAAAATGGAAAGTACTAGCATGGAAGTAAGAATGAAAATTTAGCAGCAGCGAGGCCT
TCATCAACTCGAATTAATGGAGTAGGAGATACGCTGGTCTCTGGAAGCATGAGCAATTTACCATTCTTGATGTGGGTCTA
GAACTGAGCTTCATTTTAAAACAAAAACCACAATTATTTACATCTATCAAATTTTGTAATTTGTGAGCTTTCTTTATCTC
CTACAAGACCACCAAAACAGTTGTAACCATGGTTCAATACGAGTTAAAAAGCTTTTGCAGTTCACAAGAAGTTCACCAAA
AATTTCGTTTTTTTTCAATAAATAAGCATTTGACATTACAATGCCACATATGAGGGGAGCTTTGGGAAGAAGAAGGAAGG
TGAGAAACAAAACAAAAGTCTCCCTCGAGCTTGAAGAGAGCTCCTTATCAAGTTATTCGCAACCTAACGGGGAAATAACA
AAGATTAGTATCAGTCATGTTCAATTGTTCATGAAGCTTTTACAAAACCGTAACCAAAAATAGACACATGAGAACACGCG
TTGAGAAGTAATCAACAGAAAAGCAATATAAAAAGTTAATTTACCTCTCAAATGCTGCTTTCAAAGGAACATGGTTTGTC
CGACTATTCTCACGAAGATAAACTGACTTAAGAAAGCATATCAAGGAATCTCCTATCATGTAACATATTAGTCACCAAGC
CAAAAGTTGTTAGGGCACATGGTTCCTCAACAAGGATAAACTGTTTAAGATAGCATTTCCAAAAATCCTTTGTCCAATCT
CCCATCATGCAACATATCTGTGACCAAGCCATAAGTTGAAGCATCTCCAGCAAATCTGCAACTCCTCATTTCTTTGATGA
GTTCAGCTGATGCTGCTTTGTCACCATCTCTAAGATGCGCCCTAATAAGCGTATTATAAGTACCACTATCTGGAAGAGGC
CCGTCTTCTTTCATTTTTCTGAATAAGGTATATGCTTCCTCCTTAAAACCTTTCTTACAGAATCCTGAGATCATTGTTGT
GTAGGTTACAACATTAGGCTTCACTCCTTTAAGGCTGAGGCTACAAAATAGATCCCACCCATCTTCCACCTTCCCTGCCT
TGCACATCCCTTCAATCATAATATTATATGTGTAAATATAGGTTCCATTTTACTCTTTTGCATATACCCGAATACCACCA
ATGCTTTCTCTAGCTTCCCATTTTTACAGAGTCCATCTAACAGAATGTTGTATGTCATGATATCGGGAGGCACGCCATCA
GATACCATCTCTTTGAATATTTCTTGAGCCATATCACAATCTCCAGCTTGAAATAACCCTTGGATAAGAGTGGTGTAAGT
GACTGTGTTGCCAACCAATCCTCTTTGAGACATCTCGCGGAAGAGTTCCATACCTTCGTCTACTCTCTTAGCCTTACAAA
ATCCCTTTATAAGAGTATTATAAGTCACTACGTTTGGGAAACAGTCCTTGCTAATCATCAACTCAAACATGTATTATCAT
CCACGGCGAAGAGATTGTCTGTTCGTCGGAATCTCCTGGGGAAAGGTAATCATCCAACTGCTCCTTACTCCTTCAATCTT
TACGGTTTCTGTTGCTGGGGACGAGCTTTTTCTGGTAGCAGTGGTGATTACAGAGAGAACTTGAGTAGAAAAGTGTTACA
GGATTTGAAGTTAGATGATGCAATTGGTTTGTTCGGTGGC
>AT1G63330.2 | chr1:23486840-23489839 FORWARD LENGTH=3000
CAAGCTCGGTCTTCATGGTGGCTCCAAGGTTGGATCCAGAAAGTGTGATGACTCTGATACCATCTTCCTCTTCATCGTAT
TGGCTAGGTCCTGCCTTATCTCCTCCCATGTGGGTTAAGGAAGAGATCATGTTCTTAAGCTCGTGCTCGAAATGTTGTTG
TCGCCTGTGCTTCTCTGTTTCGCCTCTTGACTCGCTTAGCTTCATTCTTTATCACCCAAAGCAGATACGCCAAGGCAAAG
CAATCCAACTATGCATATATAAGCTATATGTGATTTTATATAATCTTTATGGGAATAAATTATGAGAACATTGCCTTGTG
TTGCAATTAAAGAATTGGATTTTGTCTGTTACTAAAGTTATAGAATGACTTTCCATTGAGTTCAAGAATATTTTTTTTTT
TACCGATTGTAAAAAATGTGAAATTATTATTATAATTTAAGTTGAAATTATTTATTTATTAGTTGAAAATTGAAATTATT
ATTCAAGTTTTGAAAACAGAGTTTTGTTCCAAAAGAAAAAAATTCCCAAGCTGATGCCTTGTTCAGAAAAATGAAAGAAG
ATGGGCCTCTTCCAGGTTTACTGGAGATGCCTCAACAATAAGTTTGGTGACTAATATGTTAAATGATGGGAGATTGGGAA
AAAGCTTTTTTTAAACAGTTTCATCATCCTCGAGAAAAACGTAGTGAGGTGAATTAACGTTTTTGCTGCTATTAATGGAA
ATTTCTGTTTTGATGGTATGACTTAGCTTCATGGAATCTGTCTGATTATATTTGTTATTTTCACGCTAGGTTCCAGGCAA
GAATTGATGATGCAAACACTCTTTACACACAAGAATGGTTGTCAAAGTCAGAGAAGCTGCGATCATGAAAATTTCAGACT
TCAAATAATGTTTGCTATGTAAGTTCTAAGCTTTTCATCTTTTTTGGGATTGCAGTCTTGTAGTATATATTCTGCTCGGT
AGAATTTTATAGCGGGAAGTATCTCTGTTACAATCTTATTGTTCAAGATCTTCTGTTGTTTCTCAACGGTTTTAACTAGC
GGCTATCCGCTCGTTCTCTCGTCTGTGTATGCCTTATCGATACTACGTTCCCACATCATTCCCTTACTCAATCAACAACA
ACAAAAAATAAAGTAAGTATGATGTGAAGAAACACAACAACAACAATAGATTCATCCTGAAATGTAAGTCAGGATATAGT
AACATGATAAGAAGATACTCTACTAGAAGCTTGTCGGCAACAGAAATGACAATGTACTTCGACATAATCAATTTACAATG
CTAGAGAACCAAGTTGTGCCCTATAAAATGGAAAGTACTAGCATGGAAGTAAGAATGAAAATTTAGCAGCAGCGAGGCCT
TCATCAACTCGAATTAATGGAGTAGGAGATACGCTGGTCTCTGGAAGCATGAGCAATTTACCATTCTTGATGTGGGTCTA
GAACTGAGCTTCATTTTAAAACAAAAACCACAATTATTTACATCTATCAAATTTTGTAATTTGTGAGCTTTCTTTATCTC
CTACAAGACCACCAAAACAGTTGTAACCATGGTTCAATACGAGTTAAAAAGCTTTTGCAGTTCACAAGAAGTTCACCAAA
AATTTCGTTTTTTTTCAATAAATAAGCATTTGACATTACAATGCCACATATGAGGGGAGCTTTGGGAAGAAGAAGGAAGG
TGAGAAACAAAACAAAAGTCTCCCTCGAGCTTGAAGAGAGCTCCTTATCAAGTTATTCGCAACCTAACGGGGAAATAACA
AAGATTAGTATCAGTCATGTTCAATTGTTCATGAAGCTTTTACAAAACCGTAACCAAAAATAGACACATGAGAACACGCG
TTGAGAAGTAATCAACAGAAAAGCAATATAAAAAGTTAATTTACCTCTCAAATGCTGCTTTCAAAGGAACATGGTTTGTC
CGACTATTCTCACGAAGATAAACTGACTTAAGAAAGCATATCAAGGAATCTCCTATCATGTAACATATTAGTCACCAAGC
CAAAAGTTGTTAGGGCACATGGTTCCTCAACAAGGATAAACTGTTTAAGATAGCATTTCCAAAAATCCTTTGTCCAATCT
CCCATCATGCAACATATCTGTGACCAAGCCATAAGTTGAAGCATCTCCAGCAAATCTGCAACTCCTCATTTCTTTGATGA
GTTCAGCTGATGCTGCTTTGTCACCATCTCTAAGATGCGCCCTAATAAGCGTATTATAAGTACCACTATCTGGAAGAGGC
CCGTCTTCTTTCATTTTTCTGAATAAGGTATATGCTTCCTCCTTAAAACCTTTCTTACAGAATCCTGAGATCATTGTTGT
GTAGGTTACAACATTAGGCTTCACTCCTTTAAGGCTGAGGCTACAAAATAGATCCCACCCATCTTCCACCTTCCCTGCCT
TGCACATCCCTTCAATCATAATATTATATGTGTAAATATAGGTTCCATTTTACTCTTTTGCATATACCCGAATACCACCA
ATGCTTTCTCTAGCTTCCCATTTTTACAGAGTCCATCTAACAGAATGTTGTATGTCATGATATCGGGAGGCACGCCATCA
GATACCATCTCTTTGAATATTTCTTGAGCCATATCACAATCTCCAGCTTGAAATAACCCTTGGATAAGAGTGGTGTAAGT
GACTGTGTTGCCAACCAATCCTCTTTGAGACATCTCGCGGAAGAGTTCCATACCTTCGTCTACTCTCTTAGCCTTACAAA
ATCCCTTTATAAGAGTATTATAAGTCACTACGTTTGGGAAACAGTCCTTGCTAATCATCAACTCAAACATGTATTATCAT
CCACGGCGAAGAGATTGTCTGTTCGTCGGAATCTCCTGGGGAAAGGTAATCATCCAACTGCTCCTTACTCCTTCAATCTT
TACGGTTTCTGTTGCTGGGGACGAGCTTTTTCTGGTAGCAGTGGTGATTACAGAGAGAACTTGAGTAGAAAAGTGTTACA
GGATTTGAAGTTAGATGATGCAATTGGTTTGTTCGGTGGC
>AT1G63330.3 | chr1:23486840-23489839 FORWARD LENGTH=3000
CAAGCTCGGTCTTCATGGTGGCTCCAAGGTTGGATCCAGAAAGTGTGATGACTCTGATACCATCTTCCTCTTCATCGTAT
TGGCTAGGTCCTGCCTTATCTCCTCCCATGTGGGTTAAGGAAGAGATCATGTTCTTAAGCTCGTGCTCGAAATGTTGTTG
TCGCCTGTGCTTCTCTGTTTCGCCTCTTGACTCGCTTAGCTTCATTCTTTATCACCCAAAGCAGATACGCCAAGGCAAAG
CAATCCAACTATGCATATATAAGCTATATGTGATTTTATATAATCTTTATGGGAATAAATTATGAGAACATTGCCTTGTG
TTGCAATTAAAGAATTGGATTTTGTCTGTTACTAAAGTTATAGAATGACTTTCCATTGAGTTCAAGAATATTTTTTTTTT
TACCGATTGTAAAAAATGTGAAATTATTATTATAATTTAAGTTGAAATTATTTATTTATTAGTTGAAAATTGAAATTATT
ATTCAAGTTTTGAAAACAGAGTTTTGTTCCAAAAGAAAAAAATTCCCAAGCTGATGCCTTGTTCAGAAAAATGAAAGAAG
ATGGGCCTCTTCCAGGTTTACTGGAGATGCCTCAACAATAAGTTTGGTGACTAATATGTTAAATGATGGGAGATTGGGAA
AAAGCTTTTTTTAAACAGTTTCATCATCCTCGAGAAAAACGTAGTGAGGTGAATTAACGTTTTTGCTGCTATTAATGGAA
ATTTCTGTTTTGATGGTATGACTTAGCTTCATGGAATCTGTCTGATTATATTTGTTATTTTCACGCTAGGTTCCAGGCAA
GAATTGATGATGCAAACACTCTTTACACACAAGAATGGTTGTCAAAGTCAGAGAAGCTGCGATCATGAAAATTTCAGACT
TCAAATAATGTTTGCTATGTAAGTTCTAAGCTTTTCATCTTTTTTGGGATTGCAGTCTTGTAGTATATATTCTGCTCGGT
AGAATTTTATAGCGGGAAGTATCTCTGTTACAATCTTATTGTTCAAGATCTTCTGTTGTTTCTCAACGGTTTTAACTAGC
GGCTATCCGCTCGTTCTCTCGTCTGTGTATGCCTTATCGATACTACGTTCCCACATCATTCCCTTACTCAATCAACAACA
ACAAAAAATAAAGTAAGTATGATGTGAAGAAACACAACAACAACAATAGATTCATCCTGAAATGTAAGTCAGGATATAGT
AACATGATAAGAAGATACTCTACTAGAAGCTTGTCGGCAACAGAAATGACAATGTACTTCGACATAATCAATTTACAATG
CTAGAGAACCAAGTTGTGCCCTATAAAATGGAAAGTACTAGCATGGAAGTAAGAATGAAAATTTAGCAGCAGCGAGGCCT
TCATCAACTCGAATTAATGGAGTAGGAGATACGCTGGTCTCTGGAAGCATGAGCAATTTACCATTCTTGATGTGGGTCTA
GAACTGAGCTTCATTTTAAAACAAAAACCACAATTATTTACATCTATCAAATTTTGTAATTTGTGAGCTTTCTTTATCTC
CTACAAGACCACCAAAACAGTTGTAACCATGGTTCAATACGAGTTAAAAAGCTTTTGCAGTTCACAAGAAGTTCACCAAA
AATTTCGTTTTTTTTCAATAAATAAGCATTTGACATTACAATGCCACATATGAGGGGAGCTTTGGGAAGAAGAAGGAAGG
TGAGAAACAAAACAAAAGTCTCCCTCGAGCTTGAAGAGAGCTCCTTATCAAGTTATTCGCAACCTAACGGGGAAATAACA
AAGATTAGTATCAGTCATGTTCAATTGTTCATGAAGCTTTTACAAAACCGTAACCAAAAATAGACACATGAGAACACGCG
TTGAGAAGTAATCAACAGAAAAGCAATATAAAAAGTTAATTTACCTCTCAAATGCTGCTTTCAAAGGAACATGGTTTGTC
CGACTATTCTCACGAAGATAAACTGACTTAAGAAAGCATATCAAGGAATCTCCTATCATGTAACATATTAGTCACCAAGC
CAAAAGTTGTTAGGGCACATGGTTCCTCAACAAGGATAAACTGTTTAAGATAGCATTTCCAAAAATCCTTTGTCCAATCT
CCCATCATGCAACATATCTGTGACCAAGCCATAAGTTGAAGCATCTCCAGCAAATCTGCAACTCCTCATTTCTTTGATGA
GTTCAGCTGATGCTGCTTTGTCACCATCTCTAAGATGCGCCCTAATAAGCGTATTATAAGTACCACTATCTGGAAGAGGC
CCGTCTTCTTTCATTTTTCTGAATAAGGTATATGCTTCCTCCTTAAAACCTTTCTTACAGAATCCTGAGATCATTGTTGT
GTAGGTTACAACATTAGGCTTCACTCCTTTAAGGCTGAGGCTACAAAATAGATCCCACCCATCTTCCACCTTCCCTGCCT
TGCACATCCCTTCAATCATAATATTATATGTGTAAATATAGGTTCCATTTTACTCTTTTGCATATACCCGAATACCACCA
ATGCTTTCTCTAGCTTCCCATTTTTACAGAGTCCATCTAACAGAATGTTGTATGTCATGATATCGGGAGGCACGCCATCA
GATACCATCTCTTTGAATATTTCTTGAGCCATATCACAATCTCCAGCTTGAAATAACCCTTGGATAAGAGTGGTGTAAGT
GACTGTGTTGCCAACCAATCCTCTTTGAGACATCTCGCGGAAGAGTTCCATACCTTCGTCTACTCTCTTAGCCTTACAAA
ATCCCTTTATAAGAGTATTATAAGTCACTACGTTTGGGAAACAGTCCTTGCTAATCATCAACTCAAACATGTATTATCAT
CCACGGCGAAGAGATTGTCTGTTCGTCGGAATCTCCTGGGGAAAGGTAATCATCCAACTGCTCCTTACTCCTTCAATCTT
TACGGTTTCTGTTGCTGGGGACGAGCTTTTTCTGGTAGCAGTGGTGATTACAGAGAGAACTTGAGTAGAAAAGTGTTACA
GGATTTGAAGTTAGATGATGCAATTGGTTTGTTCGGTGGC
>AT1G63340.1 | chr1:23494020-23497019 REVERSE LENGTH=3000
AGCGTGATTTGGGTTGTGGTGTCTAAAGAGGTGAATGTAGAGAATATTCTAGATGAAATCGCTCAGAAAGTTCATATTAG
TGGAGAGAAGTGGGACACAAAATATAAATACCAAAAGGGCGTTTATTTATACAATTTCTTAAGGAAAATGAGATTTGTAT
TGTTTTTGGATGACATATGGGAGAAGGTTAATTTAGTTGAGATCGGAGTCCCCTTTCCAACAATAAAAAACAAATGTAAA
GTGGTATTCACCACTCGGTCCTTAGATGTATGCACAAGCATGGGGGTTGAAAAACCAATGGAAGTCCAATGCCTGGCGGA
CAACGACGCATATGATTTGTTCCAAAAAAAGGTTGGACAAATAACACTAGGAAGCGACCCAGAGATCCGTGAACTTTCTA
GAGTAGTTGCTAAAAAATGTTGTGGTTTACCATTGGCGCTCAATGTGGTAAGTGAGACCATGTCATGCAAGAGGACGGTA
CAAGAATGGCGTCATGCGATATATGTTTTAAATTCATATGCTGCAAAGTTTTCTGGCATGGACGATAAGATCCTTCCGCT
TTTAAAGTATAGCTATGATAGTCTCAAAGGGGAGGATGTCAAAATGTGTTTGCTATATTGCGCTTTGTTTCCAGAAGATG
CTAAAATAAGGAAGGAGAATCTGATAGAGTACTGGATATGCGAGGAAATTATAGATGGAAGTGAAGGTATTGATAAGGCT
GAGAACCAAGGTTATGAGATAATTGGTAGTCTTGTTCGTGCATCATTGTTGATGGAAGAGGTTGAATTGGATGGAGCAAA
TATTGTTTGTCTGCATGATGTTGTTCGTGAAATGGCTTTATGGATCGCATCTGATTTGGGAAAACAAAATGAGGCGTTTA
TTGTGCGTGCAAGTGTTGGGCTACGTGAAATTCTAAAGGTTGAGAATTGGAACGTCGTGAGAAGGATGTCATTGATGAAG
AATAATATTGCTCATCTTGATGGCCGTCTTGATTGTATGGAACTCACAACTTTGCTACTACAAAGCACACATTTGGAAAA
GATCTCGAGTGAATTCTTCAACTCCATGCCAAAGCTAGCTGTTTTGGATCTATCAGGCAATTATTACCTCTCTGAATTGC
CAAACGGAATATCAGAACTAGTTTCCTTGCAATATCTCAACTTGTCAAGTACTGGTATACGTCATTTGCCTAAGGGTCTA
CAAGAGTTGAAGAAACTAATTCACTTGTACTTGGAGCGAACAAGTCAGCTTGGAAGTATGGTTGGGATATCATGCCTTCA
TAATTTGAAAGTTTTGAAATTATCTGGTTCTAGTTATGCATGGGATCTCGACACAGTGAAGGAGTTGGAAGCCTTGGAAC
ACTTGGAAGTTTTAACCACAACTATCGATGACTGTACTCTAGGTACGGATCAATTCTTGAGCTCTCATAGGTTGATGAGT
TGCATACGGTTTCTAAAGATATCGAATAATAGTAATAGAAATAGGAACTCATCTAGAATATCACTTCCAGTAACTATGGA
CAGGCTTCAAGAATTTACCATTGAGCATTGCCATACCTCTGAGATAAAGATGGGAAGGATATGCAGCTTCTCCAGCCTCA
TCGAAGTGAATCTAAGCAATTGTAGACGCCTGAGGGAATTGACATTTCTGATGTTCGCTCCAAATCTTAAACGGCTTCAT
GTTGTCTCTTCAAATCAACTAGAAGATATAATAAACAAAGAGAAAGCTCATGATGGTGAAAAATCAGGGATTGTTCCTTT
CCCAAAGCTGAATGAACTTCACTTATATAATCTACGGGAGCTGAAGAATATCTATTGGAGTCCTCTACCATTTCCATGTC
TAGAGAAAATCAATGTAATGGGCTGTCCAAATCTGAAAAAGCTTCCACTCGATTCTAAAAGTGGAAAGCATGGTGGAAAT
GGACTCATCATAACACACCGTGAGATGGAATGGATTACACGTGTGGAATGGGAGGACGAAGCTACTAAAACCCGCTTCTT
AGCCAACAGGTCTAGTTTCTCATCTTCTCTTATTTGTTTTTCAAATGATTTAGTTTCTCGTGATATGAACTGCTTCCATC
TTTAATGTCTCTGTCTCTTTTTGTGTGTGTTAGGTTGATTATAGTCAGAACTCACAAGGTTAAATGGGCTTCTCAGGCAG
AAACTTCAAAGTGGATGATGCAATTTGGATTGTGTCTTTTTGTGTTTAAGTCTTTCTCTATGCGTTGTTTTTCTGTGAAC
TATTTTTTAGATTTGTGTCGGCACTGAACTCTACTATTGCTATGTTTGGAATTTATTGGAATATATCCATGTGCCATTTG
CAAATTTGTCCTTTAAAGAACTTTTCTAATAACAGAAATGCGGATACGATTAAATTATGTTGGATTCCTTGTGCTTCAAG
TATTGCGTATAACGTTTTGATGTCCGTTATCATCATATCTTATTTAGAATTAAATGTAATCCAACTTAACAAAACACTCG
CGATCCACTTGCTTTGCAGCTCAATTATAGGAAACAACTCAATCATATGTGAAATCTTCATGTTGAAGCCAAATTAAACT
AGTTATTTTGCATCTATTTTCTAATGAAAAGCTGTCTGAATTTTCCGACAGAATATTAGAGTTTGTTTCCTTGCAATATC
TCACTTGTTACTTGTCAGATGACGAAACTATAGGATTTGGAGGAAATAAGTCATCTCCCGAGTATTGTGATAGGATATCA
AATTTGAGGATATTGAAATTTTTTGTTCTGGTAAGCAGGGTGAAAATAGGCATACCATAAGATACTGCAGACTGGGAAAA
TGGATTGATGGTGTCTTAGCTTCATCTGAAATATGAAATTTATAATATTTTAAGGGGATCAGCTGACCCTTCTTCTCTTT
GTGGGTCCGCCCAATTGACATCATCTCCACAAAGTCTATATGACCAAAGATTTGAAAACACTTTATAATCACATATTAAT
TAACATGACACAAAAATCCCATTACATATCCTAACTAATT
>AT1G63350.3 | chr1:23497632-23500631 REVERSE LENGTH=3000
TTGGAATGTTGTGAGAAGGATGTCATTGATGGAGAACAAGATTCATCATCTCGTTGGTAGTTATGAATGTATGGAACTCA
CAACTTTGCTCCTGGGAAAGCGAGAATATGGAAGTATTCGGAGTCAATTAAAAACGATCTCGAGTGAATTCTTCAATTGC
ATGCCAAAGCTAGCTGTTTTGGATCTATCGCATAATAAAAGTCTCTTTGAATTGCCGGAAGAAATATCAAATCTAGTTTC
CTTGAAATATCTCAACTTGTTATATACTGAGATAAGTCATTTGCCTAAGGGTATACAAGAGTTGAAGAAAATAATTCACT
TGAATTTGGAGTATACAAGGAAGCTTGAGAGCATTACTGGGATATCAAGTCTGCATAACTTGAAAGTTCTGAAATTATTT
CGTTCTAGATTACCATGGGATCTCAACACAGTGAAGGAGCTGGAAACTTTGGAACATTTAGAAATTTTAACCACAACTAT
CGATCCAAGAGCGAAGCAGTTTTTGAGCTCCCATAGGTTGCTGAGTCATTCACGATTGCTAGAGATCTATGGATCTTCTG
TATCCTCACTAAATAGACATCTAGAATCACTTTCAGTATCTACGGACAAGCTTCGCGAATTTCAAATTAAGAGCTGCAGT
ATCTCTGAGATTAAGATGGGAGGGATATGCAACTTCTTGAGCCTCGTCGATGTGAATATATTCAATTGTGAAGGCTTGAG
GGAATTGACGTTTCTGATCTTTGCTCCAAAGATTAGATCTCTTTCTGTTTGGCATGCAAAAGACCTAGAAGATATAATAA
ACGAAGAGAAAGCTTGTGAAGGTGAAGAATCGGGGATTCTTCCTTTTCCAGAGCTGAATTTTCTTACTTTACATGATCTA
CCGAAGCTGAAGAAGATCTATTGGAGACCTCTACCCTTTCTATGTCTAGAAGAAATCAATATAAGGGAATGTCCAAATCT
GAGAAAGCTTCCACTCGATTCCACAAGTGGCAAGCAAGGTGAAAATGGATGCATCATACGTAACAAAGATTCACGTTGGT
TTGAAGGTGTGAAATGGGCAGACGAAGCTACGAAAAAACGCTTCTTACCTTCATGCCAATTGATTTCTCTTAAATGATTT
TCAAGGATTGTGTCAGCTGTTACTTTTGAGTATATTTCCAAAAAAAAATATATCCAGAGACCCAGGCTGCTTACTAAGGG
AGCAAGTTGGAAGTTGATAATGTCATTTGGGTTCTAAATGGAAACTTTCTATCTCTTTGTTGCTTTCTGCTGAATTCTCT
ACCTGCTTATCTCTCTGTTGTGTGTTTTGCATTCTGTGTAATCAGTATCACACTTTGTATTATTGCTTTATGTGAGTTCT
TTTTATAGTCCTTGCCTTCCACATGAAACATACTTTGATGACTAGTTAGTGATGAATGTATGCAAATTGATTGGGATGTG
GATCAACGATTCTGAGTCTTGTGATTTCTAATTATGATCTTGCAAAAACTAGTTGATACTAATAATTCGATAGCTATTGG
CATGAGAAAGAAAAGACAGTTGTAGGAGTACTCAATCCCTGAAAAGGCATGTTTGGATCTGAAAGTATTGAGACTGTGAG
GTTCTGATGTTTCATTGGACCTCAACACAGTGGAGGAGTTGCTAGTTTTGGAAAGATTAAAAATTTTAACCATAAGAATT
GGTTTATGATTCAGGTTTGGTTCAATTTTTAATTTCTCATCTTAAGCTTATGAGCTGTACACGAGATTTAGAGATTAGTA
GTCTTCAACTAGAATCATCTGAGATAAAGATTGATATGACGTGCATTCAAAGCAACACAAGTTCTCTGTTGCGCAATCCA
ATAATTTCTTGAGTCTTTCTGATGTGTATGTATAAGATTGTAAATGCCTAGGGAGTTTACATGGCTGATCTTTGCTCCAA
GTCTTAGATATATTGATGTTGAATGTTCTGACTAGCTCTAGAAGATATAATAAGTAAAGAGAAGGCTAGTTTAAGTGAAG
AATCAGGGACTTTTCTTACGCTTACAAATTCCTGTTAATGAAGTGTTTATAGTTTCATTACTCAGTTTTGTTTGTTTAAT
TCTTTTCAGATTGGATAAAATGTTTGTTACAAACAGTATATGCTTCGGCACTTTTTATTTTAAACAGATTTGTGTGTTTG
AATGTGGTCTGTCTCTACTCTGTTACTACTATATACCAATATATATGGAATTAACCTTCGAATCTTGGTTAACAAGTAAA
TGTACCCGTCGTCGCTAATGGAAGACAAAGACTTCCCTCGAAACTAATTCCCCAGCTTAATTAGGTCTTCTATACAATCC
ACAACAAATTGAGAAATGTGATGGCATAGTGTAACTCATAGTGTGATGATTGCTCATATTGTTTCACTACAACGTGTGTG
TTCCGTGGCGAAGGAGAAGACTATCTAACACAGTTTTGATTAAAAAAAAACCAAAACGACAATTCAAGGCATGCCAATGT
AACTCTGTCATTAAAAGTTTTGATGATTTTACAATTTTAGTATCCGGTGATTTCGAAGCTAAAAGATTTTCTCTCTCTTT
TTTTTTTTTGGAAACAATTGAAAGCAAAACTATCAGTTGTGTTAGCTTTTTCCCAAGGAAGTTATATTTCGACAATTGAG
TTTACAAATGTAAGAGAGGAAAGTTATTTTAACGTCAGGTCATTCGGCCACTAGCGAATGGATCCTTTGTAAATAGTGTG
GCCTAGCAAAGGTCAACAGCCGCCATGCTTCACCAAATCGGGTGTGAATGTGAGATTTATTAAAGAAGAAATTATTATTA
TTGATATATCAAACGATCAAAGTTTCTGAGAAGGTCGTCAGTGGACCAAAACGAGATTTCGGACTCACTCGAACGAGATC
TTGATCTTATTTCGAGTGGACCAAAACGTAAGTCTTAGCTTCAATTATTCTTTGCATCGTCTCTAGTACGTTTGCTCAAA
TTAGTAAATTTCAAATTTCAGATCTCTCAATTACTGTAGA
>AT1G63350.4 | chr1:23497632-23500631 REVERSE LENGTH=3000
TTGGAATGTTGTGAGAAGGATGTCATTGATGGAGAACAAGATTCATCATCTCGTTGGTAGTTATGAATGTATGGAACTCA
CAACTTTGCTCCTGGGAAAGCGAGAATATGGAAGTATTCGGAGTCAATTAAAAACGATCTCGAGTGAATTCTTCAATTGC
ATGCCAAAGCTAGCTGTTTTGGATCTATCGCATAATAAAAGTCTCTTTGAATTGCCGGAAGAAATATCAAATCTAGTTTC
CTTGAAATATCTCAACTTGTTATATACTGAGATAAGTCATTTGCCTAAGGGTATACAAGAGTTGAAGAAAATAATTCACT
TGAATTTGGAGTATACAAGGAAGCTTGAGAGCATTACTGGGATATCAAGTCTGCATAACTTGAAAGTTCTGAAATTATTT
CGTTCTAGATTACCATGGGATCTCAACACAGTGAAGGAGCTGGAAACTTTGGAACATTTAGAAATTTTAACCACAACTAT
CGATCCAAGAGCGAAGCAGTTTTTGAGCTCCCATAGGTTGCTGAGTCATTCACGATTGCTAGAGATCTATGGATCTTCTG
TATCCTCACTAAATAGACATCTAGAATCACTTTCAGTATCTACGGACAAGCTTCGCGAATTTCAAATTAAGAGCTGCAGT
ATCTCTGAGATTAAGATGGGAGGGATATGCAACTTCTTGAGCCTCGTCGATGTGAATATATTCAATTGTGAAGGCTTGAG
GGAATTGACGTTTCTGATCTTTGCTCCAAAGATTAGATCTCTTTCTGTTTGGCATGCAAAAGACCTAGAAGATATAATAA
ACGAAGAGAAAGCTTGTGAAGGTGAAGAATCGGGGATTCTTCCTTTTCCAGAGCTGAATTTTCTTACTTTACATGATCTA
CCGAAGCTGAAGAAGATCTATTGGAGACCTCTACCCTTTCTATGTCTAGAAGAAATCAATATAAGGGAATGTCCAAATCT
GAGAAAGCTTCCACTCGATTCCACAAGTGGCAAGCAAGGTGAAAATGGATGCATCATACGTAACAAAGATTCACGTTGGT
TTGAAGGTGTGAAATGGGCAGACGAAGCTACGAAAAAACGCTTCTTACCTTCATGCCAATTGATTTCTCTTAAATGATTT
TCAAGGATTGTGTCAGCTGTTACTTTTGAGTATATTTCCAAAAAAAAATATATCCAGAGACCCAGGCTGCTTACTAAGGG
AGCAAGTTGGAAGTTGATAATGTCATTTGGGTTCTAAATGGAAACTTTCTATCTCTTTGTTGCTTTCTGCTGAATTCTCT
ACCTGCTTATCTCTCTGTTGTGTGTTTTGCATTCTGTGTAATCAGTATCACACTTTGTATTATTGCTTTATGTGAGTTCT
TTTTATAGTCCTTGCCTTCCACATGAAACATACTTTGATGACTAGTTAGTGATGAATGTATGCAAATTGATTGGGATGTG
GATCAACGATTCTGAGTCTTGTGATTTCTAATTATGATCTTGCAAAAACTAGTTGATACTAATAATTCGATAGCTATTGG
CATGAGAAAGAAAAGACAGTTGTAGGAGTACTCAATCCCTGAAAAGGCATGTTTGGATCTGAAAGTATTGAGACTGTGAG
GTTCTGATGTTTCATTGGACCTCAACACAGTGGAGGAGTTGCTAGTTTTGGAAAGATTAAAAATTTTAACCATAAGAATT
GGTTTATGATTCAGGTTTGGTTCAATTTTTAATTTCTCATCTTAAGCTTATGAGCTGTACACGAGATTTAGAGATTAGTA
GTCTTCAACTAGAATCATCTGAGATAAAGATTGATATGACGTGCATTCAAAGCAACACAAGTTCTCTGTTGCGCAATCCA
ATAATTTCTTGAGTCTTTCTGATGTGTATGTATAAGATTGTAAATGCCTAGGGAGTTTACATGGCTGATCTTTGCTCCAA
GTCTTAGATATATTGATGTTGAATGTTCTGACTAGCTCTAGAAGATATAATAAGTAAAGAGAAGGCTAGTTTAAGTGAAG
AATCAGGGACTTTTCTTACGCTTACAAATTCCTGTTAATGAAGTGTTTATAGTTTCATTACTCAGTTTTGTTTGTTTAAT
TCTTTTCAGATTGGATAAAATGTTTGTTACAAACAGTATATGCTTCGGCACTTTTTATTTTAAACAGATTTGTGTGTTTG
AATGTGGTCTGTCTCTACTCTGTTACTACTATATACCAATATATATGGAATTAACCTTCGAATCTTGGTTAACAAGTAAA
TGTACCCGTCGTCGCTAATGGAAGACAAAGACTTCCCTCGAAACTAATTCCCCAGCTTAATTAGGTCTTCTATACAATCC
ACAACAAATTGAGAAATGTGATGGCATAGTGTAACTCATAGTGTGATGATTGCTCATATTGTTTCACTACAACGTGTGTG
TTCCGTGGCGAAGGAGAAGACTATCTAACACAGTTTTGATTAAAAAAAAACCAAAACGACAATTCAAGGCATGCCAATGT
AACTCTGTCATTAAAAGTTTTGATGATTTTACAATTTTAGTATCCGGTGATTTCGAAGCTAAAAGATTTTCTCTCTCTTT
TTTTTTTTTGGAAACAATTGAAAGCAAAACTATCAGTTGTGTTAGCTTTTTCCCAAGGAAGTTATATTTCGACAATTGAG
TTTACAAATGTAAGAGAGGAAAGTTATTTTAACGTCAGGTCATTCGGCCACTAGCGAATGGATCCTTTGTAAATAGTGTG
GCCTAGCAAAGGTCAACAGCCGCCATGCTTCACCAAATCGGGTGTGAATGTGAGATTTATTAAAGAAGAAATTATTATTA
TTGATATATCAAACGATCAAAGTTTCTGAGAAGGTCGTCAGTGGACCAAAACGAGATTTCGGACTCACTCGAACGAGATC
TTGATCTTATTTCGAGTGGACCAAAACGTAAGTCTTAGCTTCAATTATTCTTTGCATCGTCTCTAGTACGTTTGCTCAAA
TTAGTAAATTTCAAATTTCAGATCTCTCAATTACTGTAGA
>AT1G63350.2 | chr1:23497632-23500631 REVERSE LENGTH=3000
TTGGAATGTTGTGAGAAGGATGTCATTGATGGAGAACAAGATTCATCATCTCGTTGGTAGTTATGAATGTATGGAACTCA
CAACTTTGCTCCTGGGAAAGCGAGAATATGGAAGTATTCGGAGTCAATTAAAAACGATCTCGAGTGAATTCTTCAATTGC
ATGCCAAAGCTAGCTGTTTTGGATCTATCGCATAATAAAAGTCTCTTTGAATTGCCGGAAGAAATATCAAATCTAGTTTC
CTTGAAATATCTCAACTTGTTATATACTGAGATAAGTCATTTGCCTAAGGGTATACAAGAGTTGAAGAAAATAATTCACT
TGAATTTGGAGTATACAAGGAAGCTTGAGAGCATTACTGGGATATCAAGTCTGCATAACTTGAAAGTTCTGAAATTATTT
CGTTCTAGATTACCATGGGATCTCAACACAGTGAAGGAGCTGGAAACTTTGGAACATTTAGAAATTTTAACCACAACTAT
CGATCCAAGAGCGAAGCAGTTTTTGAGCTCCCATAGGTTGCTGAGTCATTCACGATTGCTAGAGATCTATGGATCTTCTG
TATCCTCACTAAATAGACATCTAGAATCACTTTCAGTATCTACGGACAAGCTTCGCGAATTTCAAATTAAGAGCTGCAGT
ATCTCTGAGATTAAGATGGGAGGGATATGCAACTTCTTGAGCCTCGTCGATGTGAATATATTCAATTGTGAAGGCTTGAG
GGAATTGACGTTTCTGATCTTTGCTCCAAAGATTAGATCTCTTTCTGTTTGGCATGCAAAAGACCTAGAAGATATAATAA
ACGAAGAGAAAGCTTGTGAAGGTGAAGAATCGGGGATTCTTCCTTTTCCAGAGCTGAATTTTCTTACTTTACATGATCTA
CCGAAGCTGAAGAAGATCTATTGGAGACCTCTACCCTTTCTATGTCTAGAAGAAATCAATATAAGGGAATGTCCAAATCT
GAGAAAGCTTCCACTCGATTCCACAAGTGGCAAGCAAGGTGAAAATGGATGCATCATACGTAACAAAGATTCACGTTGGT
TTGAAGGTGTGAAATGGGCAGACGAAGCTACGAAAAAACGCTTCTTACCTTCATGCCAATTGATTTCTCTTAAATGATTT
TCAAGGATTGTGTCAGCTGTTACTTTTGAGTATATTTCCAAAAAAAAATATATCCAGAGACCCAGGCTGCTTACTAAGGG
AGCAAGTTGGAAGTTGATAATGTCATTTGGGTTCTAAATGGAAACTTTCTATCTCTTTGTTGCTTTCTGCTGAATTCTCT
ACCTGCTTATCTCTCTGTTGTGTGTTTTGCATTCTGTGTAATCAGTATCACACTTTGTATTATTGCTTTATGTGAGTTCT
TTTTATAGTCCTTGCCTTCCACATGAAACATACTTTGATGACTAGTTAGTGATGAATGTATGCAAATTGATTGGGATGTG
GATCAACGATTCTGAGTCTTGTGATTTCTAATTATGATCTTGCAAAAACTAGTTGATACTAATAATTCGATAGCTATTGG
CATGAGAAAGAAAAGACAGTTGTAGGAGTACTCAATCCCTGAAAAGGCATGTTTGGATCTGAAAGTATTGAGACTGTGAG
GTTCTGATGTTTCATTGGACCTCAACACAGTGGAGGAGTTGCTAGTTTTGGAAAGATTAAAAATTTTAACCATAAGAATT
GGTTTATGATTCAGGTTTGGTTCAATTTTTAATTTCTCATCTTAAGCTTATGAGCTGTACACGAGATTTAGAGATTAGTA
GTCTTCAACTAGAATCATCTGAGATAAAGATTGATATGACGTGCATTCAAAGCAACACAAGTTCTCTGTTGCGCAATCCA
ATAATTTCTTGAGTCTTTCTGATGTGTATGTATAAGATTGTAAATGCCTAGGGAGTTTACATGGCTGATCTTTGCTCCAA
GTCTTAGATATATTGATGTTGAATGTTCTGACTAGCTCTAGAAGATATAATAAGTAAAGAGAAGGCTAGTTTAAGTGAAG
AATCAGGGACTTTTCTTACGCTTACAAATTCCTGTTAATGAAGTGTTTATAGTTTCATTACTCAGTTTTGTTTGTTTAAT
TCTTTTCAGATTGGATAAAATGTTTGTTACAAACAGTATATGCTTCGGCACTTTTTATTTTAAACAGATTTGTGTGTTTG
AATGTGGTCTGTCTCTACTCTGTTACTACTATATACCAATATATATGGAATTAACCTTCGAATCTTGGTTAACAAGTAAA
TGTACCCGTCGTCGCTAATGGAAGACAAAGACTTCCCTCGAAACTAATTCCCCAGCTTAATTAGGTCTTCTATACAATCC
ACAACAAATTGAGAAATGTGATGGCATAGTGTAACTCATAGTGTGATGATTGCTCATATTGTTTCACTACAACGTGTGTG
TTCCGTGGCGAAGGAGAAGACTATCTAACACAGTTTTGATTAAAAAAAAACCAAAACGACAATTCAAGGCATGCCAATGT
AACTCTGTCATTAAAAGTTTTGATGATTTTACAATTTTAGTATCCGGTGATTTCGAAGCTAAAAGATTTTCTCTCTCTTT
TTTTTTTTTGGAAACAATTGAAAGCAAAACTATCAGTTGTGTTAGCTTTTTCCCAAGGAAGTTATATTTCGACAATTGAG
TTTACAAATGTAAGAGAGGAAAGTTATTTTAACGTCAGGTCATTCGGCCACTAGCGAATGGATCCTTTGTAAATAGTGTG
GCCTAGCAAAGGTCAACAGCCGCCATGCTTCACCAAATCGGGTGTGAATGTGAGATTTATTAAAGAAGAAATTATTATTA
TTGATATATCAAACGATCAAAGTTTCTGAGAAGGTCGTCAGTGGACCAAAACGAGATTTCGGACTCACTCGAACGAGATC
TTGATCTTATTTCGAGTGGACCAAAACGTAAGTCTTAGCTTCAATTATTCTTTGCATCGTCTCTAGTACGTTTGCTCAAA
TTAGTAAATTTCAAATTTCAGATCTCTCAATTACTGTAGA
>AT1G63350.1 | chr1:23497632-23500631 REVERSE LENGTH=3000
TTGGAATGTTGTGAGAAGGATGTCATTGATGGAGAACAAGATTCATCATCTCGTTGGTAGTTATGAATGTATGGAACTCA
CAACTTTGCTCCTGGGAAAGCGAGAATATGGAAGTATTCGGAGTCAATTAAAAACGATCTCGAGTGAATTCTTCAATTGC
ATGCCAAAGCTAGCTGTTTTGGATCTATCGCATAATAAAAGTCTCTTTGAATTGCCGGAAGAAATATCAAATCTAGTTTC
CTTGAAATATCTCAACTTGTTATATACTGAGATAAGTCATTTGCCTAAGGGTATACAAGAGTTGAAGAAAATAATTCACT
TGAATTTGGAGTATACAAGGAAGCTTGAGAGCATTACTGGGATATCAAGTCTGCATAACTTGAAAGTTCTGAAATTATTT
CGTTCTAGATTACCATGGGATCTCAACACAGTGAAGGAGCTGGAAACTTTGGAACATTTAGAAATTTTAACCACAACTAT
CGATCCAAGAGCGAAGCAGTTTTTGAGCTCCCATAGGTTGCTGAGTCATTCACGATTGCTAGAGATCTATGGATCTTCTG
TATCCTCACTAAATAGACATCTAGAATCACTTTCAGTATCTACGGACAAGCTTCGCGAATTTCAAATTAAGAGCTGCAGT
ATCTCTGAGATTAAGATGGGAGGGATATGCAACTTCTTGAGCCTCGTCGATGTGAATATATTCAATTGTGAAGGCTTGAG
GGAATTGACGTTTCTGATCTTTGCTCCAAAGATTAGATCTCTTTCTGTTTGGCATGCAAAAGACCTAGAAGATATAATAA
ACGAAGAGAAAGCTTGTGAAGGTGAAGAATCGGGGATTCTTCCTTTTCCAGAGCTGAATTTTCTTACTTTACATGATCTA
CCGAAGCTGAAGAAGATCTATTGGAGACCTCTACCCTTTCTATGTCTAGAAGAAATCAATATAAGGGAATGTCCAAATCT
GAGAAAGCTTCCACTCGATTCCACAAGTGGCAAGCAAGGTGAAAATGGATGCATCATACGTAACAAAGATTCACGTTGGT
TTGAAGGTGTGAAATGGGCAGACGAAGCTACGAAAAAACGCTTCTTACCTTCATGCCAATTGATTTCTCTTAAATGATTT
TCAAGGATTGTGTCAGCTGTTACTTTTGAGTATATTTCCAAAAAAAAATATATCCAGAGACCCAGGCTGCTTACTAAGGG
AGCAAGTTGGAAGTTGATAATGTCATTTGGGTTCTAAATGGAAACTTTCTATCTCTTTGTTGCTTTCTGCTGAATTCTCT
ACCTGCTTATCTCTCTGTTGTGTGTTTTGCATTCTGTGTAATCAGTATCACACTTTGTATTATTGCTTTATGTGAGTTCT
TTTTATAGTCCTTGCCTTCCACATGAAACATACTTTGATGACTAGTTAGTGATGAATGTATGCAAATTGATTGGGATGTG
GATCAACGATTCTGAGTCTTGTGATTTCTAATTATGATCTTGCAAAAACTAGTTGATACTAATAATTCGATAGCTATTGG
CATGAGAAAGAAAAGACAGTTGTAGGAGTACTCAATCCCTGAAAAGGCATGTTTGGATCTGAAAGTATTGAGACTGTGAG
GTTCTGATGTTTCATTGGACCTCAACACAGTGGAGGAGTTGCTAGTTTTGGAAAGATTAAAAATTTTAACCATAAGAATT
GGTTTATGATTCAGGTTTGGTTCAATTTTTAATTTCTCATCTTAAGCTTATGAGCTGTACACGAGATTTAGAGATTAGTA
GTCTTCAACTAGAATCATCTGAGATAAAGATTGATATGACGTGCATTCAAAGCAACACAAGTTCTCTGTTGCGCAATCCA
ATAATTTCTTGAGTCTTTCTGATGTGTATGTATAAGATTGTAAATGCCTAGGGAGTTTACATGGCTGATCTTTGCTCCAA
GTCTTAGATATATTGATGTTGAATGTTCTGACTAGCTCTAGAAGATATAATAAGTAAAGAGAAGGCTAGTTTAAGTGAAG
AATCAGGGACTTTTCTTACGCTTACAAATTCCTGTTAATGAAGTGTTTATAGTTTCATTACTCAGTTTTGTTTGTTTAAT
TCTTTTCAGATTGGATAAAATGTTTGTTACAAACAGTATATGCTTCGGCACTTTTTATTTTAAACAGATTTGTGTGTTTG
AATGTGGTCTGTCTCTACTCTGTTACTACTATATACCAATATATATGGAATTAACCTTCGAATCTTGGTTAACAAGTAAA
TGTACCCGTCGTCGCTAATGGAAGACAAAGACTTCCCTCGAAACTAATTCCCCAGCTTAATTAGGTCTTCTATACAATCC
ACAACAAATTGAGAAATGTGATGGCATAGTGTAACTCATAGTGTGATGATTGCTCATATTGTTTCACTACAACGTGTGTG
TTCCGTGGCGAAGGAGAAGACTATCTAACACAGTTTTGATTAAAAAAAAACCAAAACGACAATTCAAGGCATGCCAATGT
AACTCTGTCATTAAAAGTTTTGATGATTTTACAATTTTAGTATCCGGTGATTTCGAAGCTAAAAGATTTTCTCTCTCTTT
TTTTTTTTTGGAAACAATTGAAAGCAAAACTATCAGTTGTGTTAGCTTTTTCCCAAGGAAGTTATATTTCGACAATTGAG
TTTACAAATGTAAGAGAGGAAAGTTATTTTAACGTCAGGTCATTCGGCCACTAGCGAATGGATCCTTTGTAAATAGTGTG
GCCTAGCAAAGGTCAACAGCCGCCATGCTTCACCAAATCGGGTGTGAATGTGAGATTTATTAAAGAAGAAATTATTATTA
TTGATATATCAAACGATCAAAGTTTCTGAGAAGGTCGTCAGTGGACCAAAACGAGATTTCGGACTCACTCGAACGAGATC
TTGATCTTATTTCGAGTGGACCAAAACGTAAGTCTTAGCTTCAATTATTCTTTGCATCGTCTCTAGTACGTTTGCTCAAA
TTAGTAAATTTCAAATTTCAGATCTCTCAATTACTGTAGA
>AT1G63360.2 | chr1:23502170-23505169 REVERSE LENGTH=3000
CCGACCCGATCCGTTGTTCATTCAAGCGTCTATAGATCTCTACGAATCAACGGTACACGAGAGTGTACCGGATACAGAGA
TTTCCCGTTCGTGGTTCGTTCCGGTGTGTCTAGAGATCGGAGGAGGTTTCCGAGTCATGGCGAAGTTTTGGCGTATTTGA
AAGATTTCGCTAAGGAGTTTGGGATTGAGGAGATGGTTAGGTTTGAGACGGAGGTTGTGAAGGTTTCTCCGGCGGCGGAG
GAAGGAATCGGGAAGTGGAGGATTGAATCGACGGAGAAAGAGAAGAAAGTTCGTCGTGATGAGATTTATGATGCTGTTGT
TGTTTGTAATGGACATTATGTTGAACCTCGTCTCGCTCAAATTCCTGGTAATATATAGTAGTACATTTTTTATATTATTA
AAATATTTATATTTATGTTAAAAAAAGTATTTTTAATTAATTCTCAAAAATGTTGTGAGATATTGATATTTTTTGTTGTG
TTTTTAGTAGATATTTCTTTTTGATTCAAATTGAAAATTCGTATACATTAAAAGAAATTTGAATTGTCAAATTATCTTAT
TTACCAAAAGGTTGTTGAATATTAAACAATAAAAAAAAAACATTTTCGTTGCATATTATTAATAATTTCAAATGATAAAA
TTTAATATTTTGGTTAAAAAGATTGAGTTAAAAAAATTTTGAAAAAAAAGAGAGGAATTTGGTATTGGAATTTCATGAAA
GTCAAGACTAATAAATGAGAAGTGTGACTGTGTTTTAATCTTGGAAACTTTTAGGTATAAGTTCTTGGCCAGGGAAAGAA
ATGCATAGCCATAATTACCGTATTCCCGAACCATTCAGAGATAAGGTACTTATTTTCATTGATCATAATGTTTAATTCCT
TGCATAATTGGATTGTGCTGGCAACGATTAGGTTGCTGTGCTTATTGGGAACTCTTCAAGTGCTGAGGATATAAGTAGGG
ACATTGCTAGAGTTGCAAAAGAGGTTCATGTGGCTTGTAGGTCAAATCCAGCTGATACGTTTATCAAACAAACCGGTTAT
AATAATCTATGGACGCATTCAATGGTGGGTTAACTTTAGCTCCTAAGTAATACTCGACGTAAAGAAACAATTTTATGTTT
TCTTAAATGTCATGCAGATTGAGAGTGTTCATGAGGATGGCTCTGTTGTTTATCAGAACGGGAAGACGATTTCGGTTGAT
ATTATTATGCATTGCACTGGGTATACATTCTTTCTTTAGTTTAGTTTCTGTTTAGTTTCTCATATATCATGCATGGTGTG
GTTATTTGACAAAGCGCTTTACTTTTCGTAGGTATAAGTATCATTTTCCGTTTCTTGATACCAATGGAATTGTCACTGTA
GATGATAACCGTGTTGGGCCATTGTACAAAGACGTCTTCCCTCCAGCATTTGCACCTTGGCTTTCCTTCATCGGTATACC
ATGGCAGGTTACATACCTATAAATTGCTCTTTTTCACGTTTCCCCTCAACATTTTAAGTCATAACAAATCGGATTTCAGG
TGTTACCGTTCCCTATGTTTGAGCTGCAAAGCAAGTGGATCGCGGGTGTTTTATCGGGTCGGATCCCGCTTCCTTCCAAG
GAAGATATGATGATAGAAATCAAAACCTTTTACTCCACACTTGAAGTCCAAGGGATTCCAAAGCGATATACTCATCGTAT
GGGCAATACTCAGGTTTAAAATCCCAAGTTTCCGCACATAAAAATAAAATAAAATAAACCAAAGCTAAACAGAAACACAT
CAATGACATTTTTTGTTGTTTGCAGTTTGAGTATGATAATTGGTTGGCTTCACAATGCGGATGCTCAGAAACAGAGGAAT
GGAGGAAAGAGATGTGTTTGGCGAATGGTGTTAGGAAGGAAGCCCATCCTGAGACGTATAGAGACGAATGGGATGATCAT
CACTTAGTTTCTGAAGCTTATCAAGATTTCTCTTTGTACTCATAAACAAAACATTTTATACATGAAAGTAAATTTACCGA
ATTTGTAAATGCCAATACTGCCATTCAATGTAAAAGACATATTGTAAAACATTAGGCGCACCAGGCAATGTAGCTCTGGC
GTCTACAATGTATGTATCCCACGGTCTATTACATCTTCAGAAACTACGATGGTCTGCTTCTCGCTGTCGGTGGTGTTATA
TCATCGTCGCTGGCACTGGCAAATACTATGACTCTCATAGCGAAGATTACAAAACAAAATTTAAGAAAAAATTTCAATGT
TCGAGATCAAGACGACAATAGACTCGTATTTTAGGTCTCAGAAGAACTGCTCTGATGAATGATACCATTTGAAACTTGAC
TCGATTATAAAGAATGTTGAATGTTCTGTGTTTTTGATAGATGGTTTTACAACGTATACACAAAGGTAAACGTATACAAG
ACTTGCCGAACAAGTATAACGTACAACACAATCCAATGCAGCCTACTAATGATAATCCATTGATTTGACTGTTTGAGAGA
TAAGAGATACTGTACTGTAGTTCTTTTCTTAATAAGGCTTTCACCACCAAAGTAACTAAAAGTTTTGATGATTTTGCAAT
TTCAGTATCCGACGTTTTCGAAGCTAAAAGATTTTTCTCTTTTACTTTCGAAACAATTGAAAACAAAGCTATCAGTGGTT
TTACTTTGCTTTTTTTCCAATGAAATTCTATTCCGACTTTTGATCTTTAAGTTTTTTACAAATGTAAGAGGAAAATTAAT
TTAACGTCAGGTCATTCGGCCACTAAGCCAATGGAGACTTAGTAAATAGTGTGGCCCAGCAGAGGTCAATAGCCGCCACG
ATTTACCAAATTGAGAAGGTCGTTATGCTTCTCAACCATGCAAAGTATCTCATATTTTGGACTCACTCGAACGAGAGAAT
TTGATCTTATTTCGAGTGGACTAAAACGTAAGTCTTATCTTCAATTATTATTTGCATCGTCTCTAGTACGTTTGCTCAGA
TTACTAAATTTCAAATTTCAGATCTCTCAATTTCTGTAAA
>AT1G63360.1 | chr1:23502170-23505169 REVERSE LENGTH=3000
CCGACCCGATCCGTTGTTCATTCAAGCGTCTATAGATCTCTACGAATCAACGGTACACGAGAGTGTACCGGATACAGAGA
TTTCCCGTTCGTGGTTCGTTCCGGTGTGTCTAGAGATCGGAGGAGGTTTCCGAGTCATGGCGAAGTTTTGGCGTATTTGA
AAGATTTCGCTAAGGAGTTTGGGATTGAGGAGATGGTTAGGTTTGAGACGGAGGTTGTGAAGGTTTCTCCGGCGGCGGAG
GAAGGAATCGGGAAGTGGAGGATTGAATCGACGGAGAAAGAGAAGAAAGTTCGTCGTGATGAGATTTATGATGCTGTTGT
TGTTTGTAATGGACATTATGTTGAACCTCGTCTCGCTCAAATTCCTGGTAATATATAGTAGTACATTTTTTATATTATTA
AAATATTTATATTTATGTTAAAAAAAGTATTTTTAATTAATTCTCAAAAATGTTGTGAGATATTGATATTTTTTGTTGTG
TTTTTAGTAGATATTTCTTTTTGATTCAAATTGAAAATTCGTATACATTAAAAGAAATTTGAATTGTCAAATTATCTTAT
TTACCAAAAGGTTGTTGAATATTAAACAATAAAAAAAAAACATTTTCGTTGCATATTATTAATAATTTCAAATGATAAAA
TTTAATATTTTGGTTAAAAAGATTGAGTTAAAAAAATTTTGAAAAAAAAGAGAGGAATTTGGTATTGGAATTTCATGAAA
GTCAAGACTAATAAATGAGAAGTGTGACTGTGTTTTAATCTTGGAAACTTTTAGGTATAAGTTCTTGGCCAGGGAAAGAA
ATGCATAGCCATAATTACCGTATTCCCGAACCATTCAGAGATAAGGTACTTATTTTCATTGATCATAATGTTTAATTCCT
TGCATAATTGGATTGTGCTGGCAACGATTAGGTTGCTGTGCTTATTGGGAACTCTTCAAGTGCTGAGGATATAAGTAGGG
ACATTGCTAGAGTTGCAAAAGAGGTTCATGTGGCTTGTAGGTCAAATCCAGCTGATACGTTTATCAAACAAACCGGTTAT
AATAATCTATGGACGCATTCAATGGTGGGTTAACTTTAGCTCCTAAGTAATACTCGACGTAAAGAAACAATTTTATGTTT
TCTTAAATGTCATGCAGATTGAGAGTGTTCATGAGGATGGCTCTGTTGTTTATCAGAACGGGAAGACGATTTCGGTTGAT
ATTATTATGCATTGCACTGGGTATACATTCTTTCTTTAGTTTAGTTTCTGTTTAGTTTCTCATATATCATGCATGGTGTG
GTTATTTGACAAAGCGCTTTACTTTTCGTAGGTATAAGTATCATTTTCCGTTTCTTGATACCAATGGAATTGTCACTGTA
GATGATAACCGTGTTGGGCCATTGTACAAAGACGTCTTCCCTCCAGCATTTGCACCTTGGCTTTCCTTCATCGGTATACC
ATGGCAGGTTACATACCTATAAATTGCTCTTTTTCACGTTTCCCCTCAACATTTTAAGTCATAACAAATCGGATTTCAGG
TGTTACCGTTCCCTATGTTTGAGCTGCAAAGCAAGTGGATCGCGGGTGTTTTATCGGGTCGGATCCCGCTTCCTTCCAAG
GAAGATATGATGATAGAAATCAAAACCTTTTACTCCACACTTGAAGTCCAAGGGATTCCAAAGCGATATACTCATCGTAT
GGGCAATACTCAGGTTTAAAATCCCAAGTTTCCGCACATAAAAATAAAATAAAATAAACCAAAGCTAAACAGAAACACAT
CAATGACATTTTTTGTTGTTTGCAGTTTGAGTATGATAATTGGTTGGCTTCACAATGCGGATGCTCAGAAACAGAGGAAT
GGAGGAAAGAGATGTGTTTGGCGAATGGTGTTAGGAAGGAAGCCCATCCTGAGACGTATAGAGACGAATGGGATGATCAT
CACTTAGTTTCTGAAGCTTATCAAGATTTCTCTTTGTACTCATAAACAAAACATTTTATACATGAAAGTAAATTTACCGA
ATTTGTAAATGCCAATACTGCCATTCAATGTAAAAGACATATTGTAAAACATTAGGCGCACCAGGCAATGTAGCTCTGGC
GTCTACAATGTATGTATCCCACGGTCTATTACATCTTCAGAAACTACGATGGTCTGCTTCTCGCTGTCGGTGGTGTTATA
TCATCGTCGCTGGCACTGGCAAATACTATGACTCTCATAGCGAAGATTACAAAACAAAATTTAAGAAAAAATTTCAATGT
TCGAGATCAAGACGACAATAGACTCGTATTTTAGGTCTCAGAAGAACTGCTCTGATGAATGATACCATTTGAAACTTGAC
TCGATTATAAAGAATGTTGAATGTTCTGTGTTTTTGATAGATGGTTTTACAACGTATACACAAAGGTAAACGTATACAAG
ACTTGCCGAACAAGTATAACGTACAACACAATCCAATGCAGCCTACTAATGATAATCCATTGATTTGACTGTTTGAGAGA
TAAGAGATACTGTACTGTAGTTCTTTTCTTAATAAGGCTTTCACCACCAAAGTAACTAAAAGTTTTGATGATTTTGCAAT
TTCAGTATCCGACGTTTTCGAAGCTAAAAGATTTTTCTCTTTTACTTTCGAAACAATTGAAAACAAAGCTATCAGTGGTT
TTACTTTGCTTTTTTTCCAATGAAATTCTATTCCGACTTTTGATCTTTAAGTTTTTTACAAATGTAAGAGGAAAATTAAT
TTAACGTCAGGTCATTCGGCCACTAAGCCAATGGAGACTTAGTAAATAGTGTGGCCCAGCAGAGGTCAATAGCCGCCACG
ATTTACCAAATTGAGAAGGTCGTTATGCTTCTCAACCATGCAAAGTATCTCATATTTTGGACTCACTCGAACGAGAGAAT
TTGATCTTATTTCGAGTGGACTAAAACGTAAGTCTTATCTTCAATTATTATTTGCATCGTCTCTAGTACGTTTGCTCAGA
TTACTAAATTTCAAATTTCAGATCTCTCAATTTCTGTAAA
>AT1G63370.1 | chr1:23505359-23508358 REVERSE LENGTH=3000
CAAGCTTCCCCTCCTTCACAAATGCATCAATCAATGCGTTGAAAGTGACTACATTTGGATTGATTTTCCTCTCAATCATA
TCACTGAGTAGTCGAGAAGCATCACTCCATCTTTCGTAATTACAAAGGCAACTTATGAGGGAGCTGTAGGTAATAACATT
TGGTCTAACTCCTTTGTTTTCCATTTCAGTGAACAAGTTGAGTGCATCATCCTCATGTCTATATTTGCAGAGACTATCTA
TGACTGTGCTGTAGATCACAACATTGGCCTCTATTTTCGCAGCTTCCATCTTGTTGAGCAGATTAAAAGCCAAATCAATA
TCACCTCTCTTACATAATCCATTTACTACCACTCCATAAGTAACCAGATTTGGTTGACAGCCTCTTTGAACCATTCGATC
AACTAACGCCACAGCTTCAGAAGCTTTGTTGTGGAGAAAAAGCCCATGAATCAAAGTTGTAAATGTGATTGTGTCAGGTC
TATACCCCATTTCCACCATTTGATCAACCAAAGCTACAGCATCTGAAATCCTCTTACCGTGACAGTATCCATTGAGAAGA
GAAGAAAGCGTGACAATGCTGGGCTCATAGCCGAGTTTCATCATCTTGCCAAGAAGAGCTAAAGCAAGAGAGATTTGAGA
GCGTCGGCAGAAACAGTTGATCAAAATATTGTAAGTATATAGATTATGTGAAATTCCTAACCTCTGCATCTTCTCACCTA
GAGAGATGACAAGATCAAACTTTTTCATCTTAGCAATGGCACTCAACAGTTTATTGAACTCAAAAATGGAAGGTAAAGGA
CGTGACTTGACCATGCCACCGAACAAACCAATTGCATCATCTAACTTCATACTATGTAACCCATTTCTCAATATCTCTCT
GTAATCACCACTGCCACTAGAAAAAGCTCGTCCCCAGTAACACATCCCGCAAAGATCAATGGAAGAAGGAGCAATTCGAG
GATTACCTTTCCCCTGAAGATTCCGATGAACAAATCTACTCGTCGTCGATGAAACTACACTCGAAATTGAGATCCTCATC
TTCTCGTTTTGGCTTCAGCTGATTCTCAATCTCACTCTTACTCTCACTCCTCTCTGCAAATCGCAAACCCTACACGGAGA
GAGAGATATGCAAACCGGTGGGATTCTGGTTTAGAACTGATTACCAAACCGGTTTACTAACGATTGAATTTTGAAGCGGG
CCATAAAACTGTTTTGGGACTTCCACTTACCCTCTAGATAAAACGCAGCGTTTAGATAATTTCTCAGGAATTTGTTTTTG
TTTTTTTAACATTGTGTCGTGGTGTGTGTGGATCATGAGTTTTTGGGCCACATATTTATAAAAAGGCCGTAGTATATTCA
CCATCGTTAACGAATCTCGTTAAAAAAACCAATGGCGCCTTCCTTATCACCAATCAGATCACACCACGTGGCAGTTATCG
GCGCCGGAGCCGCCGGATTAGTAGCGGCGCGAGAGCTTCGACGGGAAGGTCACTCGGTGGTCGTCTTCGAGAGACAAAAA
CAAGTCGGAGGAACCTGGATATACACCGATCATATCGAACCCGATCCATTAAGCGTTGACCCGACCCGATCCGTTGTTCA
TTCGAGCGTTTATGGCTCTCTCCGAACTAATCTCCCCCGTGAGTGTATGGGATACAGGGACTTCCCGTTCGTGGTTCGTT
CCGGTGTATCGGAATCTAGAGATCCGAGGAGGTTTCCGAGTCATGGTGAAGTTTTGGCGTATTTACAAGATTTCGCTAAG
GAGTTTGCGATCGAGGAGATGATTCGGTTTGATACGGCGGTTGTGAAGGTTGCTCCGGCGGCGGAAGAAGGAAGCGGGAA
ATGGAGAATTGAATCTACGGAGAAAGAGAAGAAAAAATGGGCACACCGGGCAGTGTAGTTCCGGAATCGACAATGTATGT
ATTCCCGGTGACATATTGAGAAGAATCGTGAATGAGATAGCGAACAAGAGATGTAAGCCCCGGATCCACAGTCTGTTGCA
TCTTTAATGGTACAACCTTTTCCGTAACCTTCTTGAGCCACTCTTTCTGGAAAAGACCTTGTGTGATCTCTGACCTGAAA
ATCCCCGGTGCGATCGAGTTCACTCTGATCTTATAAACAGCTAACTCAATAGCCATCATCCTCGTCATGGTGTCAACACC
ACCTTTGGAACAAGCATACGCTAGTCCACCGCGCAACAAACCGCGATGAAGCCCAGAGATCGACGAGACGTTAATCACCG
AGCCCCCGCGCTCAGCGTCACGCATCAAAAGGCAGACGTATTTGGATATTAACCAAGATCCGGTTAAGTTGGTTCTAAAG
ACTTTGTCCCATTCTTCTTCTGACAAATCCAAACTCGACTTGACATTGCCTCTGATTCCGGCATTATTGATCAAAACATC
GATCTTTCCAAAGGTTTCCCAAGCTTCTTTAACCGCTTTTCGAATAGTGTCTGCTTCTGATGAAACGTCTAGCTCAAGTG
CTACGGCTTGGACTCCGATAGCACCAAAGCTGTTGATTTCAGAACAGAGAGAGTTGAGACGATCAACACGACGAGCTGCT
GCTACAATCTTACAACCAGCTTTGCATAGATCAAGACAGATCTCTCTCCCTATACCAGAGGAAGCACCTGTCACAAGAAC
CACTTTATCTTTAAGTTCACACCATGGCTCCAATTGCTTCAATACCTGCTTCTGTCCACAAAAAAAACAAACAATCATCA
AGAAAGTGGAAGGGCAAAATGAGAGAAAAGAAATCTCACAGTTTGATGATTGCTCATATTGATTGATGTTTCACTGTCTC
GGTGGAGAAGAAATACAATGACACAAGTTATATAATAAAAGCATTTCTCTCTATCAACCAAAACGTGGCAATCTACGTCT
GTAATAACAGATTCGTGTAAGTTTCTAACACACCAAATTGATTATTAAAAACATTGTAATCATAAATTGTAACAAGTGTG
TGTGATTGTGATTCATAGATTCTAATCAAAGAACACACAA
>AT1G63370.2 | chr1:23505359-23508358 REVERSE LENGTH=3000
CAAGCTTCCCCTCCTTCACAAATGCATCAATCAATGCGTTGAAAGTGACTACATTTGGATTGATTTTCCTCTCAATCATA
TCACTGAGTAGTCGAGAAGCATCACTCCATCTTTCGTAATTACAAAGGCAACTTATGAGGGAGCTGTAGGTAATAACATT
TGGTCTAACTCCTTTGTTTTCCATTTCAGTGAACAAGTTGAGTGCATCATCCTCATGTCTATATTTGCAGAGACTATCTA
TGACTGTGCTGTAGATCACAACATTGGCCTCTATTTTCGCAGCTTCCATCTTGTTGAGCAGATTAAAAGCCAAATCAATA
TCACCTCTCTTACATAATCCATTTACTACCACTCCATAAGTAACCAGATTTGGTTGACAGCCTCTTTGAACCATTCGATC
AACTAACGCCACAGCTTCAGAAGCTTTGTTGTGGAGAAAAAGCCCATGAATCAAAGTTGTAAATGTGATTGTGTCAGGTC
TATACCCCATTTCCACCATTTGATCAACCAAAGCTACAGCATCTGAAATCCTCTTACCGTGACAGTATCCATTGAGAAGA
GAAGAAAGCGTGACAATGCTGGGCTCATAGCCGAGTTTCATCATCTTGCCAAGAAGAGCTAAAGCAAGAGAGATTTGAGA
GCGTCGGCAGAAACAGTTGATCAAAATATTGTAAGTATATAGATTATGTGAAATTCCTAACCTCTGCATCTTCTCACCTA
GAGAGATGACAAGATCAAACTTTTTCATCTTAGCAATGGCACTCAACAGTTTATTGAACTCAAAAATGGAAGGTAAAGGA
CGTGACTTGACCATGCCACCGAACAAACCAATTGCATCATCTAACTTCATACTATGTAACCCATTTCTCAATATCTCTCT
GTAATCACCACTGCCACTAGAAAAAGCTCGTCCCCAGTAACACATCCCGCAAAGATCAATGGAAGAAGGAGCAATTCGAG
GATTACCTTTCCCCTGAAGATTCCGATGAACAAATCTACTCGTCGTCGATGAAACTACACTCGAAATTGAGATCCTCATC
TTCTCGTTTTGGCTTCAGCTGATTCTCAATCTCACTCTTACTCTCACTCCTCTCTGCAAATCGCAAACCCTACACGGAGA
GAGAGATATGCAAACCGGTGGGATTCTGGTTTAGAACTGATTACCAAACCGGTTTACTAACGATTGAATTTTGAAGCGGG
CCATAAAACTGTTTTGGGACTTCCACTTACCCTCTAGATAAAACGCAGCGTTTAGATAATTTCTCAGGAATTTGTTTTTG
TTTTTTTAACATTGTGTCGTGGTGTGTGTGGATCATGAGTTTTTGGGCCACATATTTATAAAAAGGCCGTAGTATATTCA
CCATCGTTAACGAATCTCGTTAAAAAAACCAATGGCGCCTTCCTTATCACCAATCAGATCACACCACGTGGCAGTTATCG
GCGCCGGAGCCGCCGGATTAGTAGCGGCGCGAGAGCTTCGACGGGAAGGTCACTCGGTGGTCGTCTTCGAGAGACAAAAA
CAAGTCGGAGGAACCTGGATATACACCGATCATATCGAACCCGATCCATTAAGCGTTGACCCGACCCGATCCGTTGTTCA
TTCGAGCGTTTATGGCTCTCTCCGAACTAATCTCCCCCGTGAGTGTATGGGATACAGGGACTTCCCGTTCGTGGTTCGTT
CCGGTGTATCGGAATCTAGAGATCCGAGGAGGTTTCCGAGTCATGGTGAAGTTTTGGCGTATTTACAAGATTTCGCTAAG
GAGTTTGCGATCGAGGAGATGATTCGGTTTGATACGGCGGTTGTGAAGGTTGCTCCGGCGGCGGAAGAAGGAAGCGGGAA
ATGGAGAATTGAATCTACGGAGAAAGAGAAGAAAAAATGGGCACACCGGGCAGTGTAGTTCCGGAATCGACAATGTATGT
ATTCCCGGTGACATATTGAGAAGAATCGTGAATGAGATAGCGAACAAGAGATGTAAGCCCCGGATCCACAGTCTGTTGCA
TCTTTAATGGTACAACCTTTTCCGTAACCTTCTTGAGCCACTCTTTCTGGAAAAGACCTTGTGTGATCTCTGACCTGAAA
ATCCCCGGTGCGATCGAGTTCACTCTGATCTTATAAACAGCTAACTCAATAGCCATCATCCTCGTCATGGTGTCAACACC
ACCTTTGGAACAAGCATACGCTAGTCCACCGCGCAACAAACCGCGATGAAGCCCAGAGATCGACGAGACGTTAATCACCG
AGCCCCCGCGCTCAGCGTCACGCATCAAAAGGCAGACGTATTTGGATATTAACCAAGATCCGGTTAAGTTGGTTCTAAAG
ACTTTGTCCCATTCTTCTTCTGACAAATCCAAACTCGACTTGACATTGCCTCTGATTCCGGCATTATTGATCAAAACATC
GATCTTTCCAAAGGTTTCCCAAGCTTCTTTAACCGCTTTTCGAATAGTGTCTGCTTCTGATGAAACGTCTAGCTCAAGTG
CTACGGCTTGGACTCCGATAGCACCAAAGCTGTTGATTTCAGAACAGAGAGAGTTGAGACGATCAACACGACGAGCTGCT
GCTACAATCTTACAACCAGCTTTGCATAGATCAAGACAGATCTCTCTCCCTATACCAGAGGAAGCACCTGTCACAAGAAC
CACTTTATCTTTAAGTTCACACCATGGCTCCAATTGCTTCAATACCTGCTTCTGTCCACAAAAAAAACAAACAATCATCA
AGAAAGTGGAAGGGCAAAATGAGAGAAAAGAAATCTCACAGTTTGATGATTGCTCATATTGATTGATGTTTCACTGTCTC
GGTGGAGAAGAAATACAATGACACAAGTTATATAATAAAAGCATTTCTCTCTATCAACCAAAACGTGGCAATCTACGTCT
GTAATAACAGATTCGTGTAAGTTTCTAACACACCAAATTGATTATTAAAAACATTGTAATCATAAATTGTAACAAGTGTG
TGTGATTGTGATTCATAGATTCTAATCAAAGAACACACAA
>AT1G63380.3 | chr1:23502346-23505345 FORWARD LENGTH=3000
AACGACCTTCTCAATTTGGTAAATCGTGGCGGCTATTGACCTCTGCTGGGCCACACTATTTACTAAGTCTCCATTGGCTT
AGTGGCCGAATGACCTGACGTTAAATTAATTTTCCTCTTACATTTGTAAAAAACTTAAAGATCAAAAGTCGGAATAGAAT
TTCATTGGAAAAAAAGCAAAGTAAAACCACTGATAGCTTTGTTTTCAATTGTTTCGAAAGTAAAAGAGAAAAATCTTTTA
GCTTCGAAAACGTCGGATACTGAAATTGCAAAATCATCAAAACTTTTAGTTACTTTGGTGGTGAAAGCCTTATTAAGAAA
AGAACTACAGTACAGTATCTCTTATCTCTCAAACAGTCAAATCAATGGATTATCATTAGTAGGCTGCATTGGATTGTGTT
GTACGTTATACTTGTTCGGCAAGTCTTGTATACGTTTACCTTTGTGTATACGTTGTAAAACCATCTATCAAAAACACAGA
ACATTCAACATTCTTTATAATCGAGTCAAGTTTCAAATGGTATCATTCATCAGAGCAGTTCTTCTGAGACCTAAAATACG
AGTCTATTGTCGTCTTGATCTCGAACATTGAAATTTTTTCTTAAATTTTGTTTTGTAATCTTCGCTATGAGAGTCATAGT
ATTTGCCAGTGCCAGCGACGATGATATAACACCACCGACAGCGAGAAGCAGACCATCGTAGTTTCTGAAGATGTAATAGA
CCGTGGGATACATACATTGTAGACGCCAGAGCTACATTGCCTGGTGCGCCTAATGTTTTACAATATGTCTTTTACATTGA
ATGGCAGTATTGGCATTTACAAATTCGGTAAATTTACTTTCATGTATAAAATGTTTTGTTTATGAGTACAAAGAGAAATC
TTGATAAGCTTCAGAAACTAAGTGATGATCATCCCATTCGTCTCTATACGTCTCAGGATGGGCTTCCTTCCTAACACCAT
TCGCCAAACACATCTCTTTCCTCCATTCCTCTGTTTCTGAGCATCCGCATTGTGAAGCCAACCAATTATCATACTCAAAC
TGCAAACAACAAAAAATGTCATTGATGTGTTTCTGTTTAGCTTTGGTTTATTTTATTTTATTTTTATGTGCGGAAACTTG
GGATTTTAAACCTGAGTATTGCCCATACGATGAGTATATCGCTTTGGAATCCCTTGGACTTCAAGTGTGGAGTAAAAGGT
TTTGATTTCTATCATCATATCTTCCTTGGAAGGAAGCGGGATCCGACCCGATAAAACACCCGCGATCCACTTGCTTTGCA
GCTCAAACATAGGGAACGGTAACACCTGAAATCCGATTTGTTATGACTTAAAATGTTGAGGGGAAACGTGAAAAAGAGCA
ATTTATAGGTATGTAACCTGCCATGGTATACCGATGAAGGAAAGCCAAGGTGCAAATGCTGGAGGGAAGACGTCTTTGTA
CAATGGCCCAACACGGTTATCATCTACAGTGACAATTCCATTGGTATCAAGAAACGGAAAATGATACTTATACCTACGAA
AAGTAAAGCGCTTTGTCAAATAACCACACCATGCATGATATATGAGAAACTAAACAGAAACTAAACTAAAGAAAGAATGT
ATACCCAGTGCAATGCATAATAATATCAACCGAAATCGTCTTCCCGTTCTGATAAACAACAGAGCCATCCTCATGAACAC
TCTCAATCTGCATGACATTTAAGAAAACATAAAATTGTTTCTTTACGTCGAGTATTACTTAGGAGCTAAAGTTAACCCAC
CATTGAATGCGTCCATAGATTATTATAACCGGTTTGTTTGATAAACGTATCAGCTGGATTTGACCTACAAGCCACATGAA
CCTCTTTTGCAACTCTAGCAATGTCCCTACTTATATCCTCAGCACTTGAAGAGTTCCCAATAAGCACAGCAACCTAATCG
TTGCCAGCACAATCCAATTATGCAAGGAATTAAACATTATGATCAATGAAAATAAGTACCTTATCTCTGAATGGTTCGGG
AATACGGTAATTATGGCTATGCATTTCTTTCCCTGGCCAAGAACTTATACCTAAAAGTTTCCAAGATTAAAACACAGTCA
CACTTCTCATTTATTAGTCTTGACTTTCATGAAATTCCAATACCAAATTCCTCTCTTTTTTTTCAAAATTTTTTTAACTC
AATCTTTTTAACCAAAATATTAAATTTTATCATTTGAAATTATTAATAATATGCAACGAAAATGTTTTTTTTTTATTGTT
TAATATTCAACAACCTTTTGGTAAATAAGATAATTTGACAATTCAAATTTCTTTTAATGTATACGAATTTTCAATTTGAA
TCAAAAAGAAATATCTACTAAAAACACAACAAAAAATATCAATATCTCACAACATTTTTGAGAATTAATTAAAAATACTT
TTTTTAACATAAATATAAATATTTTAATAATATAAAAAATGTACTACTATATATTACCAGGAATTTGAGCGAGACGAGGT
TCAACATAATGTCCATTACAAACAACAACAGCATCATAAATCTCATCACGACGAACTTTCTTCTCTTTCTCCGTCGATTC
AATCCTCCACTTCCCGATTCCTTCCTCCGCCGCCGGAGAAACCTTCACAACCTCCGTCTCAAACCTAACCATCTCCTCAA
TCCCAAACTCCTTAGCGAAATCTTTCAAATACGCCAAAACTTCGCCATGACTCGGAAACCTCCTCCGATCTCTAGACACA
CCGGAACGAACCACGAACGGGAAATCTCTGTATCCGGTACACTCTCGTGTACCGTTGATTCGTAGAGATCTATAGACGCT
TGAATGAACAACGGATCGGGTCGGGTCAACACTTAACGGATCCGATTCGACTTCATCGGTGTAAATCCAGGTTCCTCCCA
CTTGTTTTTGTTTCTCGAAAACGACCACTGAGTGACCTTCTCGTCGAAGCTCTCGTGCCGCTACTAGTCCGGCGGGTCCA
GCACCGATAACCGCCACGTGGTGTGATCTGGTTGGTGATA
>AT1G63380.4 | chr1:23502582-23505581 FORWARD LENGTH=3000
TTTAGCTTCGAAAACGTCGGATACTGAAATTGCAAAATCATCAAAACTTTTAGTTACTTTGGTGGTGAAAGCCTTATTAA
GAAAAGAACTACAGTACAGTATCTCTTATCTCTCAAACAGTCAAATCAATGGATTATCATTAGTAGGCTGCATTGGATTG
TGTTGTACGTTATACTTGTTCGGCAAGTCTTGTATACGTTTACCTTTGTGTATACGTTGTAAAACCATCTATCAAAAACA
CAGAACATTCAACATTCTTTATAATCGAGTCAAGTTTCAAATGGTATCATTCATCAGAGCAGTTCTTCTGAGACCTAAAA
TACGAGTCTATTGTCGTCTTGATCTCGAACATTGAAATTTTTTCTTAAATTTTGTTTTGTAATCTTCGCTATGAGAGTCA
TAGTATTTGCCAGTGCCAGCGACGATGATATAACACCACCGACAGCGAGAAGCAGACCATCGTAGTTTCTGAAGATGTAA
TAGACCGTGGGATACATACATTGTAGACGCCAGAGCTACATTGCCTGGTGCGCCTAATGTTTTACAATATGTCTTTTACA
TTGAATGGCAGTATTGGCATTTACAAATTCGGTAAATTTACTTTCATGTATAAAATGTTTTGTTTATGAGTACAAAGAGA
AATCTTGATAAGCTTCAGAAACTAAGTGATGATCATCCCATTCGTCTCTATACGTCTCAGGATGGGCTTCCTTCCTAACA
CCATTCGCCAAACACATCTCTTTCCTCCATTCCTCTGTTTCTGAGCATCCGCATTGTGAAGCCAACCAATTATCATACTC
AAACTGCAAACAACAAAAAATGTCATTGATGTGTTTCTGTTTAGCTTTGGTTTATTTTATTTTATTTTTATGTGCGGAAA
CTTGGGATTTTAAACCTGAGTATTGCCCATACGATGAGTATATCGCTTTGGAATCCCTTGGACTTCAAGTGTGGAGTAAA
AGGTTTTGATTTCTATCATCATATCTTCCTTGGAAGGAAGCGGGATCCGACCCGATAAAACACCCGCGATCCACTTGCTT
TGCAGCTCAAACATAGGGAACGGTAACACCTGAAATCCGATTTGTTATGACTTAAAATGTTGAGGGGAAACGTGAAAAAG
AGCAATTTATAGGTATGTAACCTGCCATGGTATACCGATGAAGGAAAGCCAAGGTGCAAATGCTGGAGGGAAGACGTCTT
TGTACAATGGCCCAACACGGTTATCATCTACAGTGACAATTCCATTGGTATCAAGAAACGGAAAATGATACTTATACCTA
CGAAAAGTAAAGCGCTTTGTCAAATAACCACACCATGCATGATATATGAGAAACTAAACAGAAACTAAACTAAAGAAAGA
ATGTATACCCAGTGCAATGCATAATAATATCAACCGAAATCGTCTTCCCGTTCTGATAAACAACAGAGCCATCCTCATGA
ACACTCTCAATCTGCATGACATTTAAGAAAACATAAAATTGTTTCTTTACGTCGAGTATTACTTAGGAGCTAAAGTTAAC
CCACCATTGAATGCGTCCATAGATTATTATAACCGGTTTGTTTGATAAACGTATCAGCTGGATTTGACCTACAAGCCACA
TGAACCTCTTTTGCAACTCTAGCAATGTCCCTACTTATATCCTCAGCACTTGAAGAGTTCCCAATAAGCACAGCAACCTA
ATCGTTGCCAGCACAATCCAATTATGCAAGGAATTAAACATTATGATCAATGAAAATAAGTACCTTATCTCTGAATGGTT
CGGGAATACGGTAATTATGGCTATGCATTTCTTTCCCTGGCCAAGAACTTATACCTAAAAGTTTCCAAGATTAAAACACA
GTCACACTTCTCATTTATTAGTCTTGACTTTCATGAAATTCCAATACCAAATTCCTCTCTTTTTTTTCAAAATTTTTTTA
ACTCAATCTTTTTAACCAAAATATTAAATTTTATCATTTGAAATTATTAATAATATGCAACGAAAATGTTTTTTTTTTAT
TGTTTAATATTCAACAACCTTTTGGTAAATAAGATAATTTGACAATTCAAATTTCTTTTAATGTATACGAATTTTCAATT
TGAATCAAAAAGAAATATCTACTAAAAACACAACAAAAAATATCAATATCTCACAACATTTTTGAGAATTAATTAAAAAT
ACTTTTTTTAACATAAATATAAATATTTTAATAATATAAAAAATGTACTACTATATATTACCAGGAATTTGAGCGAGACG
AGGTTCAACATAATGTCCATTACAAACAACAACAGCATCATAAATCTCATCACGACGAACTTTCTTCTCTTTCTCCGTCG
ATTCAATCCTCCACTTCCCGATTCCTTCCTCCGCCGCCGGAGAAACCTTCACAACCTCCGTCTCAAACCTAACCATCTCC
TCAATCCCAAACTCCTTAGCGAAATCTTTCAAATACGCCAAAACTTCGCCATGACTCGGAAACCTCCTCCGATCTCTAGA
CACACCGGAACGAACCACGAACGGGAAATCTCTGTATCCGGTACACTCTCGTGTACCGTTGATTCGTAGAGATCTATAGA
CGCTTGAATGAACAACGGATCGGGTCGGGTCAACACTTAACGGATCCGATTCGACTTCATCGGTGTAAATCCAGGTTCCT
CCCACTTGTTTTTGTTTCTCGAAAACGACCACTGAGTGACCTTCTCGTCGAAGCTCTCGTGCCGCTACTAGTCCGGCGGG
TCCAGCACCGATAACCGCCACGTGGTGTGATCTGGTTGGTGATAATGCAGGTGCCATTTGTGTGTTCTTTGATTAGAATC
TATGAATCACAATCACACACACTTGTTACAATTTATGATTACAATGTTTTTAATAATCAATTTGGTGTGTTAGAAACTTA
CACGAATCTGTTATTACAGACGTAGATTGCCACGTTTTGGTTGATAGAGAGAAATGCTTTTATTATATAACTTGTGTCAT
TGTATTTCTTCTCCACCGAGACAGTGAAACATCAATCAAT
>AT1G63380.1 | chr1:23502582-23505581 FORWARD LENGTH=3000
TTTAGCTTCGAAAACGTCGGATACTGAAATTGCAAAATCATCAAAACTTTTAGTTACTTTGGTGGTGAAAGCCTTATTAA
GAAAAGAACTACAGTACAGTATCTCTTATCTCTCAAACAGTCAAATCAATGGATTATCATTAGTAGGCTGCATTGGATTG
TGTTGTACGTTATACTTGTTCGGCAAGTCTTGTATACGTTTACCTTTGTGTATACGTTGTAAAACCATCTATCAAAAACA
CAGAACATTCAACATTCTTTATAATCGAGTCAAGTTTCAAATGGTATCATTCATCAGAGCAGTTCTTCTGAGACCTAAAA
TACGAGTCTATTGTCGTCTTGATCTCGAACATTGAAATTTTTTCTTAAATTTTGTTTTGTAATCTTCGCTATGAGAGTCA
TAGTATTTGCCAGTGCCAGCGACGATGATATAACACCACCGACAGCGAGAAGCAGACCATCGTAGTTTCTGAAGATGTAA
TAGACCGTGGGATACATACATTGTAGACGCCAGAGCTACATTGCCTGGTGCGCCTAATGTTTTACAATATGTCTTTTACA
TTGAATGGCAGTATTGGCATTTACAAATTCGGTAAATTTACTTTCATGTATAAAATGTTTTGTTTATGAGTACAAAGAGA
AATCTTGATAAGCTTCAGAAACTAAGTGATGATCATCCCATTCGTCTCTATACGTCTCAGGATGGGCTTCCTTCCTAACA
CCATTCGCCAAACACATCTCTTTCCTCCATTCCTCTGTTTCTGAGCATCCGCATTGTGAAGCCAACCAATTATCATACTC
AAACTGCAAACAACAAAAAATGTCATTGATGTGTTTCTGTTTAGCTTTGGTTTATTTTATTTTATTTTTATGTGCGGAAA
CTTGGGATTTTAAACCTGAGTATTGCCCATACGATGAGTATATCGCTTTGGAATCCCTTGGACTTCAAGTGTGGAGTAAA
AGGTTTTGATTTCTATCATCATATCTTCCTTGGAAGGAAGCGGGATCCGACCCGATAAAACACCCGCGATCCACTTGCTT
TGCAGCTCAAACATAGGGAACGGTAACACCTGAAATCCGATTTGTTATGACTTAAAATGTTGAGGGGAAACGTGAAAAAG
AGCAATTTATAGGTATGTAACCTGCCATGGTATACCGATGAAGGAAAGCCAAGGTGCAAATGCTGGAGGGAAGACGTCTT
TGTACAATGGCCCAACACGGTTATCATCTACAGTGACAATTCCATTGGTATCAAGAAACGGAAAATGATACTTATACCTA
CGAAAAGTAAAGCGCTTTGTCAAATAACCACACCATGCATGATATATGAGAAACTAAACAGAAACTAAACTAAAGAAAGA
ATGTATACCCAGTGCAATGCATAATAATATCAACCGAAATCGTCTTCCCGTTCTGATAAACAACAGAGCCATCCTCATGA
ACACTCTCAATCTGCATGACATTTAAGAAAACATAAAATTGTTTCTTTACGTCGAGTATTACTTAGGAGCTAAAGTTAAC
CCACCATTGAATGCGTCCATAGATTATTATAACCGGTTTGTTTGATAAACGTATCAGCTGGATTTGACCTACAAGCCACA
TGAACCTCTTTTGCAACTCTAGCAATGTCCCTACTTATATCCTCAGCACTTGAAGAGTTCCCAATAAGCACAGCAACCTA
ATCGTTGCCAGCACAATCCAATTATGCAAGGAATTAAACATTATGATCAATGAAAATAAGTACCTTATCTCTGAATGGTT
CGGGAATACGGTAATTATGGCTATGCATTTCTTTCCCTGGCCAAGAACTTATACCTAAAAGTTTCCAAGATTAAAACACA
GTCACACTTCTCATTTATTAGTCTTGACTTTCATGAAATTCCAATACCAAATTCCTCTCTTTTTTTTCAAAATTTTTTTA
ACTCAATCTTTTTAACCAAAATATTAAATTTTATCATTTGAAATTATTAATAATATGCAACGAAAATGTTTTTTTTTTAT
TGTTTAATATTCAACAACCTTTTGGTAAATAAGATAATTTGACAATTCAAATTTCTTTTAATGTATACGAATTTTCAATT
TGAATCAAAAAGAAATATCTACTAAAAACACAACAAAAAATATCAATATCTCACAACATTTTTGAGAATTAATTAAAAAT
ACTTTTTTTAACATAAATATAAATATTTTAATAATATAAAAAATGTACTACTATATATTACCAGGAATTTGAGCGAGACG
AGGTTCAACATAATGTCCATTACAAACAACAACAGCATCATAAATCTCATCACGACGAACTTTCTTCTCTTTCTCCGTCG
ATTCAATCCTCCACTTCCCGATTCCTTCCTCCGCCGCCGGAGAAACCTTCACAACCTCCGTCTCAAACCTAACCATCTCC
TCAATCCCAAACTCCTTAGCGAAATCTTTCAAATACGCCAAAACTTCGCCATGACTCGGAAACCTCCTCCGATCTCTAGA
CACACCGGAACGAACCACGAACGGGAAATCTCTGTATCCGGTACACTCTCGTGTACCGTTGATTCGTAGAGATCTATAGA
CGCTTGAATGAACAACGGATCGGGTCGGGTCAACACTTAACGGATCCGATTCGACTTCATCGGTGTAAATCCAGGTTCCT
CCCACTTGTTTTTGTTTCTCGAAAACGACCACTGAGTGACCTTCTCGTCGAAGCTCTCGTGCCGCTACTAGTCCGGCGGG
TCCAGCACCGATAACCGCCACGTGGTGTGATCTGGTTGGTGATAATGCAGGTGCCATTTGTGTGTTCTTTGATTAGAATC
TATGAATCACAATCACACACACTTGTTACAATTTATGATTACAATGTTTTTAATAATCAATTTGGTGTGTTAGAAACTTA
CACGAATCTGTTATTACAGACGTAGATTGCCACGTTTTGGTTGATAGAGAGAAATGCTTTTATTATATAACTTGTGTCAT
TGTATTTCTTCTCCACCGAGACAGTGAAACATCAATCAAT
>AT1G63380.2 | chr1:23502641-23505640 FORWARD LENGTH=3000
TGGTGGTGAAAGCCTTATTAAGAAAAGAACTACAGTACAGTATCTCTTATCTCTCAAACAGTCAAATCAATGGATTATCA
TTAGTAGGCTGCATTGGATTGTGTTGTACGTTATACTTGTTCGGCAAGTCTTGTATACGTTTACCTTTGTGTATACGTTG
TAAAACCATCTATCAAAAACACAGAACATTCAACATTCTTTATAATCGAGTCAAGTTTCAAATGGTATCATTCATCAGAG
CAGTTCTTCTGAGACCTAAAATACGAGTCTATTGTCGTCTTGATCTCGAACATTGAAATTTTTTCTTAAATTTTGTTTTG
TAATCTTCGCTATGAGAGTCATAGTATTTGCCAGTGCCAGCGACGATGATATAACACCACCGACAGCGAGAAGCAGACCA
TCGTAGTTTCTGAAGATGTAATAGACCGTGGGATACATACATTGTAGACGCCAGAGCTACATTGCCTGGTGCGCCTAATG
TTTTACAATATGTCTTTTACATTGAATGGCAGTATTGGCATTTACAAATTCGGTAAATTTACTTTCATGTATAAAATGTT
TTGTTTATGAGTACAAAGAGAAATCTTGATAAGCTTCAGAAACTAAGTGATGATCATCCCATTCGTCTCTATACGTCTCA
GGATGGGCTTCCTTCCTAACACCATTCGCCAAACACATCTCTTTCCTCCATTCCTCTGTTTCTGAGCATCCGCATTGTGA
AGCCAACCAATTATCATACTCAAACTGCAAACAACAAAAAATGTCATTGATGTGTTTCTGTTTAGCTTTGGTTTATTTTA
TTTTATTTTTATGTGCGGAAACTTGGGATTTTAAACCTGAGTATTGCCCATACGATGAGTATATCGCTTTGGAATCCCTT
GGACTTCAAGTGTGGAGTAAAAGGTTTTGATTTCTATCATCATATCTTCCTTGGAAGGAAGCGGGATCCGACCCGATAAA
ACACCCGCGATCCACTTGCTTTGCAGCTCAAACATAGGGAACGGTAACACCTGAAATCCGATTTGTTATGACTTAAAATG
TTGAGGGGAAACGTGAAAAAGAGCAATTTATAGGTATGTAACCTGCCATGGTATACCGATGAAGGAAAGCCAAGGTGCAA
ATGCTGGAGGGAAGACGTCTTTGTACAATGGCCCAACACGGTTATCATCTACAGTGACAATTCCATTGGTATCAAGAAAC
GGAAAATGATACTTATACCTACGAAAAGTAAAGCGCTTTGTCAAATAACCACACCATGCATGATATATGAGAAACTAAAC
AGAAACTAAACTAAAGAAAGAATGTATACCCAGTGCAATGCATAATAATATCAACCGAAATCGTCTTCCCGTTCTGATAA
ACAACAGAGCCATCCTCATGAACACTCTCAATCTGCATGACATTTAAGAAAACATAAAATTGTTTCTTTACGTCGAGTAT
TACTTAGGAGCTAAAGTTAACCCACCATTGAATGCGTCCATAGATTATTATAACCGGTTTGTTTGATAAACGTATCAGCT
GGATTTGACCTACAAGCCACATGAACCTCTTTTGCAACTCTAGCAATGTCCCTACTTATATCCTCAGCACTTGAAGAGTT
CCCAATAAGCACAGCAACCTAATCGTTGCCAGCACAATCCAATTATGCAAGGAATTAAACATTATGATCAATGAAAATAA
GTACCTTATCTCTGAATGGTTCGGGAATACGGTAATTATGGCTATGCATTTCTTTCCCTGGCCAAGAACTTATACCTAAA
AGTTTCCAAGATTAAAACACAGTCACACTTCTCATTTATTAGTCTTGACTTTCATGAAATTCCAATACCAAATTCCTCTC
TTTTTTTTCAAAATTTTTTTAACTCAATCTTTTTAACCAAAATATTAAATTTTATCATTTGAAATTATTAATAATATGCA
ACGAAAATGTTTTTTTTTTATTGTTTAATATTCAACAACCTTTTGGTAAATAAGATAATTTGACAATTCAAATTTCTTTT
AATGTATACGAATTTTCAATTTGAATCAAAAAGAAATATCTACTAAAAACACAACAAAAAATATCAATATCTCACAACAT
TTTTGAGAATTAATTAAAAATACTTTTTTTAACATAAATATAAATATTTTAATAATATAAAAAATGTACTACTATATATT
ACCAGGAATTTGAGCGAGACGAGGTTCAACATAATGTCCATTACAAACAACAACAGCATCATAAATCTCATCACGACGAA
CTTTCTTCTCTTTCTCCGTCGATTCAATCCTCCACTTCCCGATTCCTTCCTCCGCCGCCGGAGAAACCTTCACAACCTCC
GTCTCAAACCTAACCATCTCCTCAATCCCAAACTCCTTAGCGAAATCTTTCAAATACGCCAAAACTTCGCCATGACTCGG
AAACCTCCTCCGATCTCTAGACACACCGGAACGAACCACGAACGGGAAATCTCTGTATCCGGTACACTCTCGTGTACCGT
TGATTCGTAGAGATCTATAGACGCTTGAATGAACAACGGATCGGGTCGGGTCAACACTTAACGGATCCGATTCGACTTCA
TCGGTGTAAATCCAGGTTCCTCCCACTTGTTTTTGTTTCTCGAAAACGACCACTGAGTGACCTTCTCGTCGAAGCTCTCG
TGCCGCTACTAGTCCGGCGGGTCCAGCACCGATAACCGCCACGTGGTGTGATCTGGTTGGTGATAATGCAGGTGCCATTT
GTGTGTTCTTTGATTAGAATCTATGAATCACAATCACACACACTTGTTACAATTTATGATTACAATGTTTTTAATAATCA
ATTTGGTGTGTTAGAAACTTACACGAATCTGTTATTACAGACGTAGATTGCCACGTTTTGGTTGATAGAGAGAAATGCTT
TTATTATATAACTTGTGTCATTGTATTTCTTCTCCACCGAGACAGTGAAACATCAATCAATATGAGCAATCATCAAACTG
TGAGATTTCTTTTCTCTCATTTTGCCCTTCCACTTTCTTG
>AT1G63390.1 | chr1:23506968-23509967 REVERSE LENGTH=3000
GATGAAGTGAAAAACAAAAAATAAACGAAAAAAAAATAACTAAATGGGAAAGAGGCGGGGTTCGAACCTGTGAACTGATG
ATTATCCTACATTATTGTTACCACCAGACCAAGACAACACGCACATACTTTTTTGCAAATTCATTGTTTATAAATATGAC
AACACGTAGGGTTAAAATTTAACGCTGTTAAATGATTCCGTTACGGGCATCAACGCCTGTTAAGTGGTAGGTTCGAAACT
ACCAAAATTTAAAAGACAATGGTTTTAAGAGACAAAAAAAATAAGTAAGGTATTTTTATTCCAAATTTAAAACTATAGGT
ATTAAACGGCCAAATTAAAAATAAATGGAGATTTTTTCGGCTTTTTCCCCTATTGTTTAGGACTTACATATAGCAAATAT
AAATTATCATTCGAAGTCTGAACTCTTCATGATAGGTCCATGATCCGGACCATTGAGTTTCATTTGCCAACAAATTTTGC
CTATGGATAAAATGTTAAAGAAAGAAGAAGACAACTTTTAAAGTTTGAAAATCTTCTCGTGTCCACCTAATAGGAGCATA
ACAAAGAGCAGTACCACTGTACTAGTCATGTCCACGAAACTCACACTCAACAACAACAAGAACAAATTTAACATGAAAAC
ACAAACTGGGTCCAGAAGTAAACAACAAGGTCGATTCACCTCACATATGCAATCACAAGGGAGGATGGTTGCTCCCCAAT
TCGTTTCTCGAGGATTGATTGTTTCAAGACAGCATTTCCAGATAGTTTTTTTCCAATCTCCCATCATGCAACATATCAAT
CACCATATTTATTGTTGAAGCATCTCCAGCAAACTCGCGACTCCTCATTCCTCTGATGAGTTCAGCTGATGCTGCTTTGT
CACCATCTCTAAGATGTGCCCTAATAAACGTATTTTATGTACCGCTATCTGGAAGAGGCCCATCTTCTCTCATTTTTCTG
AACAAGGCATCTGCTTCTTCCTTTAAACCTTTCCTACAAAATCCTGAGATCATAGTATTGTAAATTATTACATCAGGTTT
CACTCCTTTAAGGCTGAGGCTACAAAATAGATCCCACCCATCTTCCACCTTCCCTGCCTTGCACATCCCTTCAATCATAA
TATTATATGTGTAAATAGTAGGTTCCATTTTACTCCTTTGCAGATACTCGAATACAACCATTGCTTTCTCTAGCTTCCCA
TTTTTACAAAGTCCATCTAACAGAGTGTTGTATGTCATAATATTGGGATGCACACCATCAGAAACCATCTGTTTGAACAC
CATTTGGGCATTATCACAATCTCTAGCTTGAAAAAATCCATGGATAAGAGTGGTGTAAGTGACTGTGTTGCCAACCAATC
CTCTTTGAGACATCTCGCGGAAGAGTTCCACACCTTCGTCTATTCTCTTAGCCTTACAAAATCCGTTAATAAGAGTATTG
TAAGTCACTACGTTTGGGAAACAGTCCTTGCTAATCATCAACTCAAACATGTGCTTGGCCTCGTCTAAACGATCGTGCAT
ACAAAACCCATTGATCAGTGAACTATAAGTGAAAATATCAGGATCTATAGACCTTTTGATCATCTCGTCGTACAATTTCT
CAGCCTCTACAAGCTTCCCCTCCTTCACAAATGCATCAATCAATGCGTTGAAAGTGACTACATTTGGATTGATTTTCCTC
TCAATCATATCACTGAGTAGTCGAGAAGCATCACTCCATCTTTCGTAATTACAAAGGCAACTTATGAGGGAGCTGTAGGT
AATAACATTTGGTCTAACTCCTTTGTTTTCCATTTCAGTGAACAAGTTGAGTGCATCATCCTCATGTCTATATTTGCAGA
GACTATCTATGACTGTGCTGTAGATCACAACATTGGCCTCTATTTTCGCAGCTTCCATCTTGTTGAGCAGATTAAAAGCC
AAATCAATATCACCTCTCTTACATAATCCATTTACTACCACTCCATAAGTAACCAGATTTGGTTGACAGCCTCTTTGAAC
CATTCGATCAACTAACGCCACAGCTTCAGAAGCTTTGTTGTGGAGAAAAAGCCCATGAATCAAAGTTGTAAATGTGATTG
TGTCAGGTCTATACCCCATTTCCACCATTTGATCAACCAAAGCTACAGCATCTGAAATCCTCTTACCGTGACAGTATCCA
TTGAGAAGAGAAGAAAGCGTGACAATGCTGGGCTCATAGCCGAGTTTCATCATCTTGCCAAGAAGAGCTAAAGCAAGAGA
GATTTGAGAGCGTCGGCAGAAACAGTTGATCAAAATATTGTAAGTATATAGATTATGTGAAATTCCTAACCTCTGCATCT
TCTCACCTAGAGAGATGACAAGATCAAACTTTTTCATCTTAGCAATGGCACTCAACAGTTTATTGAACTCAAAAATGGAA
GGTAAAGGACGTGACTTGACCATGCCACCGAACAAACCAATTGCATCATCTAACTTCATACTATGTAACCCATTTCTCAA
TATCTCTCTGTAATCACCACTGCCACTAGAAAAAGCTCGTCCCCAGTAACACATCCCGCAAAGATCAATGGAAGAAGGAG
CAATTCGAGGATTACCTTTCCCCTGAAGATTCCGATGAACAAATCTACTCGTCGTCGATGAAACTACACTCGAAATTGAG
ATCCTCATCTTCTCGTTTTGGCTTCAGCTGATTCTCAATCTCACTCTTACTCTCACTCCTCTCTGCAAATCGCAAACCCT
ACACGGAGAGAGAGATATGCAAACCGGTGGGATTCTGGTTTAGAACTGATTACCAAACCGGTTTACTAACGATTGAATTT
TGAAGCGGGCCATAAAACTGTTTTGGGACTTCCACTTACCCTCTAGATAAAACGCAGCGTTTAGATAATTTCTCAGGAAT
TTGTTTTTGTTTTTTTAACATTGTGTCGTGGTGTGTGTGGATCATGAGTTTTTGGGCCACATATTTATAAAAAGGCCGTA
GTATATTCACCATCGTTAACGAATCTCGTTAAAAAAACCA
>AT1G63400.1 | chr1:23504320-23507319 FORWARD LENGTH=3000
AGTACCTTATCTCTGAATGGTTCGGGAATACGGTAATTATGGCTATGCATTTCTTTCCCTGGCCAAGAACTTATACCTAA
AAGTTTCCAAGATTAAAACACAGTCACACTTCTCATTTATTAGTCTTGACTTTCATGAAATTCCAATACCAAATTCCTCT
CTTTTTTTTCAAAATTTTTTTAACTCAATCTTTTTAACCAAAATATTAAATTTTATCATTTGAAATTATTAATAATATGC
AACGAAAATGTTTTTTTTTTATTGTTTAATATTCAACAACCTTTTGGTAAATAAGATAATTTGACAATTCAAATTTCTTT
TAATGTATACGAATTTTCAATTTGAATCAAAAAGAAATATCTACTAAAAACACAACAAAAAATATCAATATCTCACAACA
TTTTTGAGAATTAATTAAAAATACTTTTTTTAACATAAATATAAATATTTTAATAATATAAAAAATGTACTACTATATAT
TACCAGGAATTTGAGCGAGACGAGGTTCAACATAATGTCCATTACAAACAACAACAGCATCATAAATCTCATCACGACGA
ACTTTCTTCTCTTTCTCCGTCGATTCAATCCTCCACTTCCCGATTCCTTCCTCCGCCGCCGGAGAAACCTTCACAACCTC
CGTCTCAAACCTAACCATCTCCTCAATCCCAAACTCCTTAGCGAAATCTTTCAAATACGCCAAAACTTCGCCATGACTCG
GAAACCTCCTCCGATCTCTAGACACACCGGAACGAACCACGAACGGGAAATCTCTGTATCCGGTACACTCTCGTGTACCG
TTGATTCGTAGAGATCTATAGACGCTTGAATGAACAACGGATCGGGTCGGGTCAACACTTAACGGATCCGATTCGACTTC
ATCGGTGTAAATCCAGGTTCCTCCCACTTGTTTTTGTTTCTCGAAAACGACCACTGAGTGACCTTCTCGTCGAAGCTCTC
GTGCCGCTACTAGTCCGGCGGGTCCAGCACCGATAACCGCCACGTGGTGTGATCTGGTTGGTGATAATGCAGGTGCCATT
TGTGTGTTCTTTGATTAGAATCTATGAATCACAATCACACACACTTGTTACAATTTATGATTACAATGTTTTTAATAATC
AATTTGGTGTGTTAGAAACTTACACGAATCTGTTATTACAGACGTAGATTGCCACGTTTTGGTTGATAGAGAGAAATGCT
TTTATTATATAACTTGTGTCATTGTATTTCTTCTCCACCGAGACAGTGAAACATCAATCAATATGAGCAATCATCAAACT
GTGAGATTTCTTTTCTCTCATTTTGCCCTTCCACTTTCTTGATGATTGTTTGTTTTTTTTGTGGACAGAAGCAGGTATTG
AAGCAATTGGAGCCATGGTGTGAACTTAAAGATAAAGTGGTTCTTGTGACAGGTGCTTCCTCTGGTATAGGGAGAGAGAT
CTGTCTTGATCTATGCAAAGCTGGTTGTAAGATTGTAGCAGCAGCTCGTCGTGTTGATCGTCTCAACTCTCTCTGTTCTG
AAATCAACAGCTTTGGTGCTATCGGAGTCCAAGCCGTAGCACTTGAGCTAGACGTTTCATCAGAAGCAGACACTATTCGA
AAAGCGGTTAAAGAAGCTTGGGAAACCTTTGGAAAGATCGATGTTTTGATCAATAATGCCGGAATCAGAGGCAATGTCAA
GTCGAGTTTGGATTTGTCAGAAGAAGAATGGGACAAAGTCTTTAGAACCAACTTAACCGGATCTTGGTTAATATCCAAAT
ACGTCTGCCTTTTGATGCGTGACGCTGAGCGCGGGGGCTCGGTGATTAACGTCTCGTCGATCTCTGGGCTTCATCGCGGT
TTGTTGCGCGGTGGACTAGCGTATGCTTGTTCCAAAGGTGGTGTTGACACCATGACGAGGATGATGGCTATTGAGTTAGC
TGTTTATAAGATCAGAGTGAACTCGATCGCACCGGGGATTTTCAGGTCAGAGATCACACAAGGTCTTTTCCAGAAAGAGT
GGCTCAAGAAGGTTACGGAAAAGGTTGTACCATTAAAGATGCAACAGACTGTGGATCCGGGGCTTACATCTCTTGTTCGC
TATCTCATTCACGATTCTTCTCAATATGTCACCGGGAATACATACATTGTCGATTCCGGAACTACACTGCCCGGTGTGCC
CATTTTTTCTTCTCTTTCTCCGTAGATTCAATTCTCCATTTCCCGCTTCCTTCTTCCGCCGCCGGAGCAACCTTCACAAC
CGCCGTATCAAACCGAATCATCTCCTCGATCGCAAACTCCTTAGCGAAATCTTGTAAATACGCCAAAACTTCACCATGAC
TCGGAAACCTCCTCGGATCTCTAGATTCCGATACACCGGAACGAACCACGAACGGGAAGTCCCTGTATCCCATACACTCA
CGGGGGAGATTAGTTCGGAGAGAGCCATAAACGCTCGAATGAACAACGGATCGGGTCGGGTCAACGCTTAATGGATCGGG
TTCGATATGATCGGTGTATATCCAGGTTCCTCCGACTTGTTTTTGTCTCTCGAAGACGACCACCGAGTGACCTTCCCGTC
GAAGCTCTCGCGCCGCTACTAATCCGGCGGCTCCGGCGCCGATAACTGCCACGTGGTGTGATCTGATTGGTGATAAGGAA
GGCGCCATTGGTTTTTTTAACGAGATTCGTTAACGATGGTGAATATACTACGGCCTTTTTATAAATATGTGGCCCAAAAA
CTCATGATCCACACACACCACGACACAATGTTAAAAAAACAAAAACAAATTCCTGAGAAATTATCTAAACGCTGCGTTTT
ATCTAGAGGGTAAGTGGAAGTCCCAAAACAGTTTTATGGCCCGCTTCAAAATTCAATCGTTAGTAAACCGGTTTGGTAAT
CAGTTCTAAACCAGAATCCCACCGGTTTGCATATCTCTCTCTCCGTGTAGGGTTTGCGATTTGCAGAGAGGAGTGAGAGT
AAGAGTGAGATTGAGAATCAGCTGAAGCCAAAACGAGAAG
>AT1G63410.2 | chr1:23511998-23514997 REVERSE LENGTH=3000
TCATGTTTTACGAGTGTAAGTTAAGCAGATTTTTTCTTGTCTAGCCATTTCACAAAAAAACGAGTTGAGATAGCTGATCT
TTGTTTGGTGCATAGAAGAAGAACACCGGCGCTGAGGCTTTTCGTAGGGAATAAAAAAGAGAGGCTGTTAACACCATTCA
TTTCAAATAAAGTACATTATAGGGGGTTTTGACAAAGAAATTTATATACTTTTTTCATTTTGTTATGTATATATAAAAAT
TTCAAAACTCACCAATTTAATCTCAATATTAAAAATTACTAACCAACACTCCTATAGTCCTATGCATGTAATTTGTCGAA
TCACTATAGATTTTAATATATAATTTTTGATATTTGTGCAAGTTTAGTCACCATAACCAAAAATCGTTGGGTTACTGGAA
ATACAAGGTCCATTAAGTAGAGATGAGATCCCATAAAATATAACGAAATCTCTTGTATAAGGCCCATTATCACTTTCAAG
AGAGCAGATTGTTGAGTTTATTGGAAATTTGAGGCTTGATCCTAAGATGCTTGCAAATATCATTTAACACACTCTCTGTT
GTTGTATGATATGAACCAAGTCATGGGATGTGAAGTTTCAAAACTCAAACTTCAATCCCCCGAAGGCCTATGGAACGGAA
ACCATATTTGCATTATGGATTCATTTGGATCATCCAATCACCTTTGAATTAATCTCCGACAAATAGTTAAAAGACGTAAT
CTCAAAACTCTAAAGTCAATATTATTTTTTCATTTATCACTTGTTTCATTATTTAGCTGACTGTACTCTTCTTTATATTA
TTGTTTTAACTTGTTCGATGCGATGCGATGCAACTCATCATTTATTTCATAAATAAAAAAATAGCCAAATGAACAGTTGA
TATTCATTATGAACCACAAAAAATGGTACGATGTAGCAATTGTATAATTTTCTAATCGAAACAAAGTTGATAGAACTATT
TACATCATTATTTATGAATGATGAGGTCGGAAGAGACAAAACATGCATAAACTTTGTGTCTCGGTTTTCTTATAAGGTTT
TTAATGTTTCAATTTGCAATGATGTCAAACATTAGGGTCCCAAACTGAATAAGTGTAAATATGTGTGACCTTTTTCTAAT
ATTTTACTCTCTAATTAATTATATGGTCGTGCATGATCTTATTTATTTTATACTTAAGTAAGATAACAAACGTTTGTACA
TAATGATAAGATGAAAAAAATGTTATAGAATTATGAGTGCGCTAAATTTTCTTTAACCGTATGTATGTATAATGGTGGTC
CTAAAACTTTAAAACGGGTTTAGTTTGTGGCCTGAAATGAAACGTGTAACCCACTAATTACAAAATCTCTATAATCTTTA
ATTTCAAAAAAAATCAAGGATAACTCAGTTTATTAAAATGTGTACGTACTTGACTGCGTGAGTCATTCTAAAGATTAATT
ATCGATTAGAAATTATATTTGTGGGCATGAATCGATTCCATTAATAAACATTAAAAAAATGTAATCTTCGTTTTAGATAA
AATGATGTTGAAGATCCTGAGTCGGCTCAAACATTCTTGTCTCTGAATGAAGTTTCAACAGCATACGTACGTAGTTTGGC
ACTGGTGGCAATGACAATTCGTCTAGTAACAACAAGTTTGATACTCAAGTACTTGTTACTAGACTAGTCTAGCAGTTGCT
ATTATGTTGAATAATCTTGTGTTCTGAAATTCACAATCGAGAATATTGGTTTAAACCTTCATCAAGCTTCATATGCGAGA
CACTATTTTCATTTTTAGAAAAATTTCGTAACAAAACTTTTAAAAACGTTATCTATATATTCCTAGGAAAATTTTCTTTA
TGACTTAACTAAAAAAATACTCAACCAATAAGAACAGATATTAAAAATACAATTGGTGATAAAATATCAAAATAGATTTG
AACTTTGCATAAAAAGTTCTACAAAATCAAAGAAAAACCTCAAATATCTAATAATTAAAAACGAACTGAGAATATTTTTA
AAATTATAGTATATGAATGGAAACACAAAATAAAAATGATTTCAGGTTTAATTCTTTAGAAAATATGATACGAATAAAAG
CAAAAGAAGAAAAAACTCTTCTTCAAAACGAGAGAAACAATTTTGTAGAGGAACTTGCATAAATTAAGGACCTCCGGCAG
ATAAGTCCACTATCAACATGTATAATATGCGAAATGCGGTGTTTGTATTTTGTAATTATATCTTTTATCTTATTTAATGT
TTATACTTTTTTTTTTGTATGACAGACATCTCGATAAGAATTGTATTATATACAAACAATAATATTTTATAAACACAGCA
AAATTGAAAAAGAGTGATAATAACGCCCAACCGTGGAAACGTTGTGAGGATAGTAATAATTTTATAAGAAGATAGGAGTT
TTTATTTGAAAATAATTAAAAAGTGATTTGTTTTACTAAACAAAAGTGAATTTTTATTTCTCTATGACATTTGTCGGCTC
TATGAGAATGTACATCTAATTCCTAATTTTACACAGTTAAAGTTAGTGCTATATTTTTCAAAAGCAAAAAAGTTAGTGCC
ATTTTTTTTTCAATTTCATTTTGTAAGGTAATAAGTGAAACCTTAATAATTACTTTAACATTTGCACATATACATATGCA
TGTCAAATTTAACGTAATAGATAGATTTTTTTTTTTTTTGTAAAATATATAATATTCGCTCCTCTTTTTTACTTAACAAA
GTCATATGTATAAATCATATATGATGTCAAAGATTAAATTATTATTGGTCACCGTACATGAATCTGGTATTGGGAGAAAA
TTAGAAAAATTCAAAGTGATCCTAGTTGTTTATTTTAATGGGAGATAAGAAAAGGAAGGCTGATTATATAAATACAAGTC
ATTGAGGTGTATAAGACTTCTTCAACTTCAACTACAATTTCAGTTTCATAATAATTATTGAAGTATATAGTTTATATACC
ATTTCTCTTCTCTCTGTCTCTTTGTCTCTCTCTCTTTACC
>AT1G63410.1 | chr1:23511998-23514997 REVERSE LENGTH=3000
TCATGTTTTACGAGTGTAAGTTAAGCAGATTTTTTCTTGTCTAGCCATTTCACAAAAAAACGAGTTGAGATAGCTGATCT
TTGTTTGGTGCATAGAAGAAGAACACCGGCGCTGAGGCTTTTCGTAGGGAATAAAAAAGAGAGGCTGTTAACACCATTCA
TTTCAAATAAAGTACATTATAGGGGGTTTTGACAAAGAAATTTATATACTTTTTTCATTTTGTTATGTATATATAAAAAT
TTCAAAACTCACCAATTTAATCTCAATATTAAAAATTACTAACCAACACTCCTATAGTCCTATGCATGTAATTTGTCGAA
TCACTATAGATTTTAATATATAATTTTTGATATTTGTGCAAGTTTAGTCACCATAACCAAAAATCGTTGGGTTACTGGAA
ATACAAGGTCCATTAAGTAGAGATGAGATCCCATAAAATATAACGAAATCTCTTGTATAAGGCCCATTATCACTTTCAAG
AGAGCAGATTGTTGAGTTTATTGGAAATTTGAGGCTTGATCCTAAGATGCTTGCAAATATCATTTAACACACTCTCTGTT
GTTGTATGATATGAACCAAGTCATGGGATGTGAAGTTTCAAAACTCAAACTTCAATCCCCCGAAGGCCTATGGAACGGAA
ACCATATTTGCATTATGGATTCATTTGGATCATCCAATCACCTTTGAATTAATCTCCGACAAATAGTTAAAAGACGTAAT
CTCAAAACTCTAAAGTCAATATTATTTTTTCATTTATCACTTGTTTCATTATTTAGCTGACTGTACTCTTCTTTATATTA
TTGTTTTAACTTGTTCGATGCGATGCGATGCAACTCATCATTTATTTCATAAATAAAAAAATAGCCAAATGAACAGTTGA
TATTCATTATGAACCACAAAAAATGGTACGATGTAGCAATTGTATAATTTTCTAATCGAAACAAAGTTGATAGAACTATT
TACATCATTATTTATGAATGATGAGGTCGGAAGAGACAAAACATGCATAAACTTTGTGTCTCGGTTTTCTTATAAGGTTT
TTAATGTTTCAATTTGCAATGATGTCAAACATTAGGGTCCCAAACTGAATAAGTGTAAATATGTGTGACCTTTTTCTAAT
ATTTTACTCTCTAATTAATTATATGGTCGTGCATGATCTTATTTATTTTATACTTAAGTAAGATAACAAACGTTTGTACA
TAATGATAAGATGAAAAAAATGTTATAGAATTATGAGTGCGCTAAATTTTCTTTAACCGTATGTATGTATAATGGTGGTC
CTAAAACTTTAAAACGGGTTTAGTTTGTGGCCTGAAATGAAACGTGTAACCCACTAATTACAAAATCTCTATAATCTTTA
ATTTCAAAAAAAATCAAGGATAACTCAGTTTATTAAAATGTGTACGTACTTGACTGCGTGAGTCATTCTAAAGATTAATT
ATCGATTAGAAATTATATTTGTGGGCATGAATCGATTCCATTAATAAACATTAAAAAAATGTAATCTTCGTTTTAGATAA
AATGATGTTGAAGATCCTGAGTCGGCTCAAACATTCTTGTCTCTGAATGAAGTTTCAACAGCATACGTACGTAGTTTGGC
ACTGGTGGCAATGACAATTCGTCTAGTAACAACAAGTTTGATACTCAAGTACTTGTTACTAGACTAGTCTAGCAGTTGCT
ATTATGTTGAATAATCTTGTGTTCTGAAATTCACAATCGAGAATATTGGTTTAAACCTTCATCAAGCTTCATATGCGAGA
CACTATTTTCATTTTTAGAAAAATTTCGTAACAAAACTTTTAAAAACGTTATCTATATATTCCTAGGAAAATTTTCTTTA
TGACTTAACTAAAAAAATACTCAACCAATAAGAACAGATATTAAAAATACAATTGGTGATAAAATATCAAAATAGATTTG
AACTTTGCATAAAAAGTTCTACAAAATCAAAGAAAAACCTCAAATATCTAATAATTAAAAACGAACTGAGAATATTTTTA
AAATTATAGTATATGAATGGAAACACAAAATAAAAATGATTTCAGGTTTAATTCTTTAGAAAATATGATACGAATAAAAG
CAAAAGAAGAAAAAACTCTTCTTCAAAACGAGAGAAACAATTTTGTAGAGGAACTTGCATAAATTAAGGACCTCCGGCAG
ATAAGTCCACTATCAACATGTATAATATGCGAAATGCGGTGTTTGTATTTTGTAATTATATCTTTTATCTTATTTAATGT
TTATACTTTTTTTTTTGTATGACAGACATCTCGATAAGAATTGTATTATATACAAACAATAATATTTTATAAACACAGCA
AAATTGAAAAAGAGTGATAATAACGCCCAACCGTGGAAACGTTGTGAGGATAGTAATAATTTTATAAGAAGATAGGAGTT
TTTATTTGAAAATAATTAAAAAGTGATTTGTTTTACTAAACAAAAGTGAATTTTTATTTCTCTATGACATTTGTCGGCTC
TATGAGAATGTACATCTAATTCCTAATTTTACACAGTTAAAGTTAGTGCTATATTTTTCAAAAGCAAAAAAGTTAGTGCC
ATTTTTTTTTCAATTTCATTTTGTAAGGTAATAAGTGAAACCTTAATAATTACTTTAACATTTGCACATATACATATGCA
TGTCAAATTTAACGTAATAGATAGATTTTTTTTTTTTTTGTAAAATATATAATATTCGCTCCTCTTTTTTACTTAACAAA
GTCATATGTATAAATCATATATGATGTCAAAGATTAAATTATTATTGGTCACCGTACATGAATCTGGTATTGGGAGAAAA
TTAGAAAAATTCAAAGTGATCCTAGTTGTTTATTTTAATGGGAGATAAGAAAAGGAAGGCTGATTATATAAATACAAGTC
ATTGAGGTGTATAAGACTTCTTCAACTTCAACTACAATTTCAGTTTCATAATAATTATTGAAGTATATAGTTTATATACC
ATTTCTCTTCTCTCTGTCTCTTTGTCTCTCTCTCTTTACC
>AT1G63410.3 | chr1:23511998-23514997 REVERSE LENGTH=3000
TCATGTTTTACGAGTGTAAGTTAAGCAGATTTTTTCTTGTCTAGCCATTTCACAAAAAAACGAGTTGAGATAGCTGATCT
TTGTTTGGTGCATAGAAGAAGAACACCGGCGCTGAGGCTTTTCGTAGGGAATAAAAAAGAGAGGCTGTTAACACCATTCA
TTTCAAATAAAGTACATTATAGGGGGTTTTGACAAAGAAATTTATATACTTTTTTCATTTTGTTATGTATATATAAAAAT
TTCAAAACTCACCAATTTAATCTCAATATTAAAAATTACTAACCAACACTCCTATAGTCCTATGCATGTAATTTGTCGAA
TCACTATAGATTTTAATATATAATTTTTGATATTTGTGCAAGTTTAGTCACCATAACCAAAAATCGTTGGGTTACTGGAA
ATACAAGGTCCATTAAGTAGAGATGAGATCCCATAAAATATAACGAAATCTCTTGTATAAGGCCCATTATCACTTTCAAG
AGAGCAGATTGTTGAGTTTATTGGAAATTTGAGGCTTGATCCTAAGATGCTTGCAAATATCATTTAACACACTCTCTGTT
GTTGTATGATATGAACCAAGTCATGGGATGTGAAGTTTCAAAACTCAAACTTCAATCCCCCGAAGGCCTATGGAACGGAA
ACCATATTTGCATTATGGATTCATTTGGATCATCCAATCACCTTTGAATTAATCTCCGACAAATAGTTAAAAGACGTAAT
CTCAAAACTCTAAAGTCAATATTATTTTTTCATTTATCACTTGTTTCATTATTTAGCTGACTGTACTCTTCTTTATATTA
TTGTTTTAACTTGTTCGATGCGATGCGATGCAACTCATCATTTATTTCATAAATAAAAAAATAGCCAAATGAACAGTTGA
TATTCATTATGAACCACAAAAAATGGTACGATGTAGCAATTGTATAATTTTCTAATCGAAACAAAGTTGATAGAACTATT
TACATCATTATTTATGAATGATGAGGTCGGAAGAGACAAAACATGCATAAACTTTGTGTCTCGGTTTTCTTATAAGGTTT
TTAATGTTTCAATTTGCAATGATGTCAAACATTAGGGTCCCAAACTGAATAAGTGTAAATATGTGTGACCTTTTTCTAAT
ATTTTACTCTCTAATTAATTATATGGTCGTGCATGATCTTATTTATTTTATACTTAAGTAAGATAACAAACGTTTGTACA
TAATGATAAGATGAAAAAAATGTTATAGAATTATGAGTGCGCTAAATTTTCTTTAACCGTATGTATGTATAATGGTGGTC
CTAAAACTTTAAAACGGGTTTAGTTTGTGGCCTGAAATGAAACGTGTAACCCACTAATTACAAAATCTCTATAATCTTTA
ATTTCAAAAAAAATCAAGGATAACTCAGTTTATTAAAATGTGTACGTACTTGACTGCGTGAGTCATTCTAAAGATTAATT
ATCGATTAGAAATTATATTTGTGGGCATGAATCGATTCCATTAATAAACATTAAAAAAATGTAATCTTCGTTTTAGATAA
AATGATGTTGAAGATCCTGAGTCGGCTCAAACATTCTTGTCTCTGAATGAAGTTTCAACAGCATACGTACGTAGTTTGGC
ACTGGTGGCAATGACAATTCGTCTAGTAACAACAAGTTTGATACTCAAGTACTTGTTACTAGACTAGTCTAGCAGTTGCT
ATTATGTTGAATAATCTTGTGTTCTGAAATTCACAATCGAGAATATTGGTTTAAACCTTCATCAAGCTTCATATGCGAGA
CACTATTTTCATTTTTAGAAAAATTTCGTAACAAAACTTTTAAAAACGTTATCTATATATTCCTAGGAAAATTTTCTTTA
TGACTTAACTAAAAAAATACTCAACCAATAAGAACAGATATTAAAAATACAATTGGTGATAAAATATCAAAATAGATTTG
AACTTTGCATAAAAAGTTCTACAAAATCAAAGAAAAACCTCAAATATCTAATAATTAAAAACGAACTGAGAATATTTTTA
AAATTATAGTATATGAATGGAAACACAAAATAAAAATGATTTCAGGTTTAATTCTTTAGAAAATATGATACGAATAAAAG
CAAAAGAAGAAAAAACTCTTCTTCAAAACGAGAGAAACAATTTTGTAGAGGAACTTGCATAAATTAAGGACCTCCGGCAG
ATAAGTCCACTATCAACATGTATAATATGCGAAATGCGGTGTTTGTATTTTGTAATTATATCTTTTATCTTATTTAATGT
TTATACTTTTTTTTTTGTATGACAGACATCTCGATAAGAATTGTATTATATACAAACAATAATATTTTATAAACACAGCA
AAATTGAAAAAGAGTGATAATAACGCCCAACCGTGGAAACGTTGTGAGGATAGTAATAATTTTATAAGAAGATAGGAGTT
TTTATTTGAAAATAATTAAAAAGTGATTTGTTTTACTAAACAAAAGTGAATTTTTATTTCTCTATGACATTTGTCGGCTC
TATGAGAATGTACATCTAATTCCTAATTTTACACAGTTAAAGTTAGTGCTATATTTTTCAAAAGCAAAAAAGTTAGTGCC
ATTTTTTTTTCAATTTCATTTTGTAAGGTAATAAGTGAAACCTTAATAATTACTTTAACATTTGCACATATACATATGCA
TGTCAAATTTAACGTAATAGATAGATTTTTTTTTTTTTTGTAAAATATATAATATTCGCTCCTCTTTTTTACTTAACAAA
GTCATATGTATAAATCATATATGATGTCAAAGATTAAATTATTATTGGTCACCGTACATGAATCTGGTATTGGGAGAAAA
TTAGAAAAATTCAAAGTGATCCTAGTTGTTTATTTTAATGGGAGATAAGAAAAGGAAGGCTGATTATATAAATACAAGTC
ATTGAGGTGTATAAGACTTCTTCAACTTCAACTACAATTTCAGTTTCATAATAATTATTGAAGTATATAGTTTATATACC
ATTTCTCTTCTCTCTGTCTCTTTGTCTCTCTCTCTTTACC
>AT1G63420.1 | chr1:23512874-23515873 FORWARD LENGTH=3000
AAAATTGTTTCTCTCGTTTTGAAGAAGAGTTTTTTCTTCTTTTGCTTTTATTCGTATCATATTTTCTAAAGAATTAAACC
TGAAATCATTTTTATTTTGTGTTTCCATTCATATACTATAATTTTAAAAATATTCTCAGTTCGTTTTTAATTATTAGATA
TTTGAGGTTTTTCTTTGATTTTGTAGAACTTTTTATGCAAAGTTCAAATCTATTTTGATATTTTATCACCAATTGTATTT
TTAATATCTGTTCTTATTGGTTGAGTATTTTTTTAGTTAAGTCATAAAGAAAATTTTCCTAGGAATATATAGATAACGTT
TTTAAAAGTTTTGTTACGAAATTTTTCTAAAAATGAAAATAGTGTCTCGCATATGAAGCTTGATGAAGGTTTAAACCAAT
ATTCTCGATTGTGAATTTCAGAACACAAGATTATTCAACATAATAGCAACTGCTAGACTAGTCTAGTAACAAGTACTTGA
GTATCAAACTTGTTGTTACTAGACGAATTGTCATTGCCACCAGTGCCAAACTACGTACGTATGCTGTTGAAACTTCATTC
AGAGACAAGAATGTTTGAGCCGACTCAGGATCTTCAACATCATTTTATCTAAAACGAAGATTACATTTTTTTAATGTTTA
TTAATGGAATCGATTCATGCCCACAAATATAATTTCTAATCGATAATTAATCTTTAGAATGACTCACGCAGTCAAGTACG
TACACATTTTAATAAACTGAGTTATCCTTGATTTTTTTTGAAATTAAAGATTATAGAGATTTTGTAATTAGTGGGTTACA
CGTTTCATTTCAGGCCACAAACTAAACCCGTTTTAAAGTTTTAGGACCACCATTATACATACATACGGTTAAAGAAAATT
TAGCGCACTCATAATTCTATAACATTTTTTTCATCTTATCATTATGTACAAACGTTTGTTATCTTACTTAAGTATAAAAT
AAATAAGATCATGCACGACCATATAATTAATTAGAGAGTAAAATATTAGAAAAAGGTCACACATATTTACACTTATTCAG
TTTGGGACCCTAATGTTTGACATCATTGCAAATTGAAACATTAAAAACCTTATAAGAAAACCGAGACACAAAGTTTATGC
ATGTTTTGTCTCTTCCGACCTCATCATTCATAAATAATGATGTAAATAGTTCTATCAACTTTGTTTCGATTAGAAAATTA
TACAATTGCTACATCGTACCATTTTTTGTGGTTCATAATGAATATCAACTGTTCATTTGGCTATTTTTTTATTTATGAAA
TAAATGATGAGTTGCATCGCATCGCATCGAACAAGTTAAAACAATAATATAAAGAAGAGTACAGTCAGCTAAATAATGAA
ACAAGTGATAAATGAAAAAATAATATTGACTTTAGAGTTTTGAGATTACGTCTTTTAACTATTTGTCGGAGATTAATTCA
AAGGTGATTGGATGATCCAAATGAATCCATAATGCAAATATGGTTTCCGTTCCATAGGCCTTCGGGGGATTGAAGTTTGA
GTTTTGAAACTTCACATCCCATGACTTGGTTCATATCATACAACAACAGAGAGTGTGTTAAATGATATTTGCAAGCATCT
TAGGATCAAGCCTCAAATTTCCAATAAACTCAACAATCTGCTCTCTTGAAAGTGATAATGGGCCTTATACAAGAGATTTC
GTTATATTTTATGGGATCTCATCTCTACTTAATGGACCTTGTATTTCCAGTAACCCAACGATTTTTGGTTATGGTGACTA
AACTTGCACAAATATCAAAAATTATATATTAAAATCTATAGTGATTCGACAAATTACATGCATAGGACTATAGGAGTGTT
GGTTAGTAATTTTTAATATTGAGATTAAATTGGTGAGTTTTGAAATTTTTATATATACATAACAAAATGAAAAAAGTATA
TAAATTTCTTTGTCAAAACCCCCTATAATGTACTTTATTTGAAATGAATGGTGTTAACAGCCTCTCTTTTTTATTCCCTA
CGAAAAGCCTCAGCGCCGGTGTTCTTCTTCTATGCACCAAACAAAGATCAGCTATCTCAACTCGTTTTTTTGTGAAATGG
CTAGACAAGAAAAAATCTGCTTAACTTACACTCGTAAAACATGAATTTGAGTGTTTTGGGAAAAAAGCTGTTCTCCAACA
CAATGTGTTTAAATTGTGTAGTTACTAACCATCAAGTTACCATTTTCGTAATATAAATTCAAATTTTATCACACGAATTA
AAAACAAGTCACTCTTTCCTTCTTCGTGAATGCGCAAGGCAAGACCACAAGAACAACTTATAAAGATTGCTTCATATTCT
TCTTTTAGTAGTCGGTAATTAGTATAAGAAATTCAATAGTTGAATACCTTTCTTGAGCCCTCATGAGAATGTTATAGAGC
AAGTATATGATCTCACTACCGAAGATGACAACGGGCCAGCAGAAAGGTAATGAAGGCTTCCTCCTATTTGCTTGATTTGC
TCGATTTGCTCATCTATTTTGATATAAGTTTAAAATTTGAACAATTTTATTTGATGAAGCATAGTGGATTAAAAAACCAT
AGTGAGATACTTGAAAGACAAAAAAACACTTCCATCGAAATCCCTTTTAACTTTTATCCACATATGGCCACGCTTTAAAT
AGTAGTACTATATGATTATCATATGTTGAACAGAAAAAAATTATTCTATACGTATAATCTATGTAAATAACGTAATTGAA
ACGATCGAGTGATAAAGTTGACTAGTTTAAATTTCCGAATTCCAAAGTATATACTAGTAGCAAAACAAGTCCACTATCAT
CAATGTCGTGTGACTCGTGTCCTCATCATTCTCTCAAACCCACGAGGCATTTTCTTTTCTACTTTTTTCCTCAACCTTTT
TAAGTTCAAAAAAAAAAAAATAGAAAGAGAAACCCCCCCCAACTTGTTTTCGAGATATCAACAAAAATGTCAAAGACAAA
AAAATTCCCTTAATAATCCAAGAAAGAAAAAATCATAACG
>AT1G63420.2 | chr1:23512874-23515873 FORWARD LENGTH=3000
AAAATTGTTTCTCTCGTTTTGAAGAAGAGTTTTTTCTTCTTTTGCTTTTATTCGTATCATATTTTCTAAAGAATTAAACC
TGAAATCATTTTTATTTTGTGTTTCCATTCATATACTATAATTTTAAAAATATTCTCAGTTCGTTTTTAATTATTAGATA
TTTGAGGTTTTTCTTTGATTTTGTAGAACTTTTTATGCAAAGTTCAAATCTATTTTGATATTTTATCACCAATTGTATTT
TTAATATCTGTTCTTATTGGTTGAGTATTTTTTTAGTTAAGTCATAAAGAAAATTTTCCTAGGAATATATAGATAACGTT
TTTAAAAGTTTTGTTACGAAATTTTTCTAAAAATGAAAATAGTGTCTCGCATATGAAGCTTGATGAAGGTTTAAACCAAT
ATTCTCGATTGTGAATTTCAGAACACAAGATTATTCAACATAATAGCAACTGCTAGACTAGTCTAGTAACAAGTACTTGA
GTATCAAACTTGTTGTTACTAGACGAATTGTCATTGCCACCAGTGCCAAACTACGTACGTATGCTGTTGAAACTTCATTC
AGAGACAAGAATGTTTGAGCCGACTCAGGATCTTCAACATCATTTTATCTAAAACGAAGATTACATTTTTTTAATGTTTA
TTAATGGAATCGATTCATGCCCACAAATATAATTTCTAATCGATAATTAATCTTTAGAATGACTCACGCAGTCAAGTACG
TACACATTTTAATAAACTGAGTTATCCTTGATTTTTTTTGAAATTAAAGATTATAGAGATTTTGTAATTAGTGGGTTACA
CGTTTCATTTCAGGCCACAAACTAAACCCGTTTTAAAGTTTTAGGACCACCATTATACATACATACGGTTAAAGAAAATT
TAGCGCACTCATAATTCTATAACATTTTTTTCATCTTATCATTATGTACAAACGTTTGTTATCTTACTTAAGTATAAAAT
AAATAAGATCATGCACGACCATATAATTAATTAGAGAGTAAAATATTAGAAAAAGGTCACACATATTTACACTTATTCAG
TTTGGGACCCTAATGTTTGACATCATTGCAAATTGAAACATTAAAAACCTTATAAGAAAACCGAGACACAAAGTTTATGC
ATGTTTTGTCTCTTCCGACCTCATCATTCATAAATAATGATGTAAATAGTTCTATCAACTTTGTTTCGATTAGAAAATTA
TACAATTGCTACATCGTACCATTTTTTGTGGTTCATAATGAATATCAACTGTTCATTTGGCTATTTTTTTATTTATGAAA
TAAATGATGAGTTGCATCGCATCGCATCGAACAAGTTAAAACAATAATATAAAGAAGAGTACAGTCAGCTAAATAATGAA
ACAAGTGATAAATGAAAAAATAATATTGACTTTAGAGTTTTGAGATTACGTCTTTTAACTATTTGTCGGAGATTAATTCA
AAGGTGATTGGATGATCCAAATGAATCCATAATGCAAATATGGTTTCCGTTCCATAGGCCTTCGGGGGATTGAAGTTTGA
GTTTTGAAACTTCACATCCCATGACTTGGTTCATATCATACAACAACAGAGAGTGTGTTAAATGATATTTGCAAGCATCT
TAGGATCAAGCCTCAAATTTCCAATAAACTCAACAATCTGCTCTCTTGAAAGTGATAATGGGCCTTATACAAGAGATTTC
GTTATATTTTATGGGATCTCATCTCTACTTAATGGACCTTGTATTTCCAGTAACCCAACGATTTTTGGTTATGGTGACTA
AACTTGCACAAATATCAAAAATTATATATTAAAATCTATAGTGATTCGACAAATTACATGCATAGGACTATAGGAGTGTT
GGTTAGTAATTTTTAATATTGAGATTAAATTGGTGAGTTTTGAAATTTTTATATATACATAACAAAATGAAAAAAGTATA
TAAATTTCTTTGTCAAAACCCCCTATAATGTACTTTATTTGAAATGAATGGTGTTAACAGCCTCTCTTTTTTATTCCCTA
CGAAAAGCCTCAGCGCCGGTGTTCTTCTTCTATGCACCAAACAAAGATCAGCTATCTCAACTCGTTTTTTTGTGAAATGG
CTAGACAAGAAAAAATCTGCTTAACTTACACTCGTAAAACATGAATTTGAGTGTTTTGGGAAAAAAGCTGTTCTCCAACA
CAATGTGTTTAAATTGTGTAGTTACTAACCATCAAGTTACCATTTTCGTAATATAAATTCAAATTTTATCACACGAATTA
AAAACAAGTCACTCTTTCCTTCTTCGTGAATGCGCAAGGCAAGACCACAAGAACAACTTATAAAGATTGCTTCATATTCT
TCTTTTAGTAGTCGGTAATTAGTATAAGAAATTCAATAGTTGAATACCTTTCTTGAGCCCTCATGAGAATGTTATAGAGC
AAGTATATGATCTCACTACCGAAGATGACAACGGGCCAGCAGAAAGGTAATGAAGGCTTCCTCCTATTTGCTTGATTTGC
TCGATTTGCTCATCTATTTTGATATAAGTTTAAAATTTGAACAATTTTATTTGATGAAGCATAGTGGATTAAAAAACCAT
AGTGAGATACTTGAAAGACAAAAAAACACTTCCATCGAAATCCCTTTTAACTTTTATCCACATATGGCCACGCTTTAAAT
AGTAGTACTATATGATTATCATATGTTGAACAGAAAAAAATTATTCTATACGTATAATCTATGTAAATAACGTAATTGAA
ACGATCGAGTGATAAAGTTGACTAGTTTAAATTTCCGAATTCCAAAGTATATACTAGTAGCAAAACAAGTCCACTATCAT
CAATGTCGTGTGACTCGTGTCCTCATCATTCTCTCAAACCCACGAGGCATTTTCTTTTCTACTTTTTTCCTCAACCTTTT
TAAGTTCAAAAAAAAAAAAATAGAAAGAGAAACCCCCCCCAACTTGTTTTCGAGATATCAACAAAAATGTCAAAGACAAA
AAAATTCCCTTAATAATCCAAGAAAGAAAAAATCATAACG
>AT1G63430.3 | chr1:23519896-23522895 FORWARD LENGTH=3000
AATATTTGCATACCCGGTTTAGATCTAAACCCGAATACTGTACATATAAGCTCAAACCTTAATTTGAGATAACTGCTGAC
TTCCAAATTCTGCAACATTAAATTATTAAATCCATTGGAAAAAGGGTACTAATCCTTTGGTTAGAAAGTATGATTGAACA
AGTGCCCCGTATTTAAATTTGATGTCATCACAAAGTTGTGTATTCATGATGGTTCTTATCAATTTCCCTTAGCATCTACT
CAATGTTTGCTTGTAAGCATTGGGCGTGACGACAAGGGAACCTTCATGTCCAAACTGTAACAGAAGTGTATGTATATATT
TAATTAGAAAATATTCTTAGTAATACGTTTTTATATCTTGATTATAAAAATTAAAAAAACAGTAGAAAGTATATACCATA
CGAATTTTAAGTGCATAAGCAGTCAAAACATAAACATAAATGATACAAGAGATCTAATCATCTAATGGGATGTCGACAAG
TCTTAGAAACAAATATGTGTGTACGTTTATATAACGAAATAAATATAACACGAAAATAACTTAGAAACAAACAAATTGGG
ACACGCATGGGTAATTTGTCCCCTTCTCTTGTTTGTTGTTCAATTAATGAAGTTACGATCTCTTGAGGCCAATTATATAA
TTTATATAAAGACTTATTAAAAAAAATAAGAAACGTAGAATGTACTAGAAATAAACGAGGGGTTAGTTGGATTCATCTAA
AAATGTTTATGTAGATTTTGTACCAAACATTAAAAATATATGTTGTGTAACTTTGTTGACAATTAAAAGAAATTATTTAA
TTGATAGAGTTGTTGAGCGTTGTATCTTTTAAACCATTTGATTTTCCCTACTTTATTGTGTTAATTTGCATAATGTTTTT
TTCTAATATTCTGACATTATGTTTGATTTATTTCCATGAAACAACAATTGTTTCTAGAGAAAGCTTAATGGAGATTTTAG
CTTTTTTTTGTTTTTTCTTCATTTAGTCCCACAACATCATAGTCATGATTTTTCGAACTTGTGAATTGTGATAGTTAATG
ATTCTAACTTCCAAGTGGTAACAATAAACCTAAAATACGGAGAGTATTCGTCACGCGCTCCAAGCATAAGCTCGCATGAT
TGGTGGCGTAACTTTCATGGGACATTTTGTCTCTCACACTAAAAATAATAATTCTTGTAGCATACTATATTTAAATAGCT
TATTATTATAATTGACAAATACGTATTATTTGAAGTTTGTTTATAGCCTTCACGATACTATTTTATTACAATGAAATTGA
ATTTACTAACAAAATATAATTATTTTATATATTAGTATTGCATGTTAATATGTTGACCGTTGATTAAAATACAATTTAAT
GATCATAGCTGTGATCTACAGTAGTACGGTATGTTGTAACAACAGCTTAGCAAGGCTCTAGATCACCGTAGTGGACTAGT
AGACACTAGACACCGTGACCGTACCACGAAAAATAAATTCTCTTTATAAATTAAACGCACTATTATTTCAATGATTAGCA
ACAATATTATACTCTTAATTAGGAATCTTCCAACGAAATTTATTCATTTCTACCATTATTCTAATGAGATGTTCTCTTCC
ATTTTACGTTCGAATAATAGTCTGTCCTATTATTAATTTTTTGAATATCTAAAAATTCACTACTAAAAAATTTACCTCTT
TCAAAAACTAGATCCACATTAAATTAGTGAAGAAAAATCTACGGCACACTATTTCCATCAGTAAAAATAAGGAAAGTTTT
TCAAAAAAAAATATATTAATATTTTAATCAAAACAAATATATTAATTATTATTTAATAGTTGAACTAATAATATGATGAC
ATCTGTACAAATTTGATAAGAATAGTTTCTCAAAGTTTCTCCTCCGAAAAATTTAACTCTCCTTCTCTCCTACTTTTTCT
CACCTCTCTCATATTTTTTTTTTTTGCTCTTACTACACAAATACCACATTAGTATCTATAATTAATAAAGTTAATAAAAA
TCAGGTTCTAAAATAATTTTACTCTTACATAATAACGATGATATTGGAACATTACACTTGATGCACAATTTTTTTTGTAT
AAAATTTACATTTTATTTTAAAAGTAAAATAGCGATAATATATATTTGAATAACAATACAACGATTATCTTTTCAACAGA
TCATTTTTTTAACACTAACAAATCATTTTTTAATTTACTGTATATTACAATTAAAATCTCATGCAAAAATACAGTTGTAC
ATATGCCCCTAGATTCCTGATATAGAAAGATTTGGATATTTCCTTATTATTAATTTGGTGTTAAGCTTTGCCACATGATT
GATGTATATATATTATTAATATAGATAAATATATTTCTCACTTATATAAATGAATAGAAAATCGATCTAAAAACTAAACA
AACATTCATGTAAAAAAAACATCCATAATTCAGAATATTTAAAAACAACTCAGAGTCACATAAAGTTGCCCAAAGTAAAA
GAAATAAAAAGATAAAGAGGATGAGAACATTCTTCCTTTCTGTGATATTTTTTATTTAAATTGTATATTTTCATAGCTAT
TTTTATTCTATAAAAAAATTAAAGCTCATTTTTCCCCTCCAACAAGGAAAAACAAAAACCTGTCTTTGAATCCAAGTCTC
TCTCTCTCTCTCTTTCTCGCCACACTTCATCATCTCTGCTACTTTTTTTTTGTTCTCGTCTCAGTGAGTTTTCTTTGATA
GGTTTATTGCTAAATCAATCAAATAATCTTGTCCAGTTTCACTTCTCTTTTACCATTTCCTTGTTCCATTCTTCAGCTTC
TCTCTCTCTCGCTCTTTACTTTACTAAACTTGGTCTCTTCTTGAGCTTATACATCTCATTTCTGCAGAGAGTACTTGTCA
AAGAAAGTTGTCGTCTTTCTCCAGATTCTTCTTGAGCTTATACTGTTGATCATCCGTGAAAGAATCTAGGTTCCGCTTCT
TTTTTAATGAGCCGAATTTGAAGGAATCTTTCAACAGACG
>AT1G63430.2 | chr1:23519896-23522895 FORWARD LENGTH=3000
AATATTTGCATACCCGGTTTAGATCTAAACCCGAATACTGTACATATAAGCTCAAACCTTAATTTGAGATAACTGCTGAC
TTCCAAATTCTGCAACATTAAATTATTAAATCCATTGGAAAAAGGGTACTAATCCTTTGGTTAGAAAGTATGATTGAACA
AGTGCCCCGTATTTAAATTTGATGTCATCACAAAGTTGTGTATTCATGATGGTTCTTATCAATTTCCCTTAGCATCTACT
CAATGTTTGCTTGTAAGCATTGGGCGTGACGACAAGGGAACCTTCATGTCCAAACTGTAACAGAAGTGTATGTATATATT
TAATTAGAAAATATTCTTAGTAATACGTTTTTATATCTTGATTATAAAAATTAAAAAAACAGTAGAAAGTATATACCATA
CGAATTTTAAGTGCATAAGCAGTCAAAACATAAACATAAATGATACAAGAGATCTAATCATCTAATGGGATGTCGACAAG
TCTTAGAAACAAATATGTGTGTACGTTTATATAACGAAATAAATATAACACGAAAATAACTTAGAAACAAACAAATTGGG
ACACGCATGGGTAATTTGTCCCCTTCTCTTGTTTGTTGTTCAATTAATGAAGTTACGATCTCTTGAGGCCAATTATATAA
TTTATATAAAGACTTATTAAAAAAAATAAGAAACGTAGAATGTACTAGAAATAAACGAGGGGTTAGTTGGATTCATCTAA
AAATGTTTATGTAGATTTTGTACCAAACATTAAAAATATATGTTGTGTAACTTTGTTGACAATTAAAAGAAATTATTTAA
TTGATAGAGTTGTTGAGCGTTGTATCTTTTAAACCATTTGATTTTCCCTACTTTATTGTGTTAATTTGCATAATGTTTTT
TTCTAATATTCTGACATTATGTTTGATTTATTTCCATGAAACAACAATTGTTTCTAGAGAAAGCTTAATGGAGATTTTAG
CTTTTTTTTGTTTTTTCTTCATTTAGTCCCACAACATCATAGTCATGATTTTTCGAACTTGTGAATTGTGATAGTTAATG
ATTCTAACTTCCAAGTGGTAACAATAAACCTAAAATACGGAGAGTATTCGTCACGCGCTCCAAGCATAAGCTCGCATGAT
TGGTGGCGTAACTTTCATGGGACATTTTGTCTCTCACACTAAAAATAATAATTCTTGTAGCATACTATATTTAAATAGCT
TATTATTATAATTGACAAATACGTATTATTTGAAGTTTGTTTATAGCCTTCACGATACTATTTTATTACAATGAAATTGA
ATTTACTAACAAAATATAATTATTTTATATATTAGTATTGCATGTTAATATGTTGACCGTTGATTAAAATACAATTTAAT
GATCATAGCTGTGATCTACAGTAGTACGGTATGTTGTAACAACAGCTTAGCAAGGCTCTAGATCACCGTAGTGGACTAGT
AGACACTAGACACCGTGACCGTACCACGAAAAATAAATTCTCTTTATAAATTAAACGCACTATTATTTCAATGATTAGCA
ACAATATTATACTCTTAATTAGGAATCTTCCAACGAAATTTATTCATTTCTACCATTATTCTAATGAGATGTTCTCTTCC
ATTTTACGTTCGAATAATAGTCTGTCCTATTATTAATTTTTTGAATATCTAAAAATTCACTACTAAAAAATTTACCTCTT
TCAAAAACTAGATCCACATTAAATTAGTGAAGAAAAATCTACGGCACACTATTTCCATCAGTAAAAATAAGGAAAGTTTT
TCAAAAAAAAATATATTAATATTTTAATCAAAACAAATATATTAATTATTATTTAATAGTTGAACTAATAATATGATGAC
ATCTGTACAAATTTGATAAGAATAGTTTCTCAAAGTTTCTCCTCCGAAAAATTTAACTCTCCTTCTCTCCTACTTTTTCT
CACCTCTCTCATATTTTTTTTTTTTGCTCTTACTACACAAATACCACATTAGTATCTATAATTAATAAAGTTAATAAAAA
TCAGGTTCTAAAATAATTTTACTCTTACATAATAACGATGATATTGGAACATTACACTTGATGCACAATTTTTTTTGTAT
AAAATTTACATTTTATTTTAAAAGTAAAATAGCGATAATATATATTTGAATAACAATACAACGATTATCTTTTCAACAGA
TCATTTTTTTAACACTAACAAATCATTTTTTAATTTACTGTATATTACAATTAAAATCTCATGCAAAAATACAGTTGTAC
ATATGCCCCTAGATTCCTGATATAGAAAGATTTGGATATTTCCTTATTATTAATTTGGTGTTAAGCTTTGCCACATGATT
GATGTATATATATTATTAATATAGATAAATATATTTCTCACTTATATAAATGAATAGAAAATCGATCTAAAAACTAAACA
AACATTCATGTAAAAAAAACATCCATAATTCAGAATATTTAAAAACAACTCAGAGTCACATAAAGTTGCCCAAAGTAAAA
GAAATAAAAAGATAAAGAGGATGAGAACATTCTTCCTTTCTGTGATATTTTTTATTTAAATTGTATATTTTCATAGCTAT
TTTTATTCTATAAAAAAATTAAAGCTCATTTTTCCCCTCCAACAAGGAAAAACAAAAACCTGTCTTTGAATCCAAGTCTC
TCTCTCTCTCTCTTTCTCGCCACACTTCATCATCTCTGCTACTTTTTTTTTGTTCTCGTCTCAGTGAGTTTTCTTTGATA
GGTTTATTGCTAAATCAATCAAATAATCTTGTCCAGTTTCACTTCTCTTTTACCATTTCCTTGTTCCATTCTTCAGCTTC
TCTCTCTCTCGCTCTTTACTTTACTAAACTTGGTCTCTTCTTGAGCTTATACATCTCATTTCTGCAGAGAGTACTTGTCA
AAGAAAGTTGTCGTCTTTCTCCAGATTCTTCTTGAGCTTATACTGTTGATCATCCGTGAAAGAATCTAGGTTCCGCTTCT
TTTTTAATGAGCCGAATTTGAAGGAATCTTTCAACAGACG
>AT1G63430.1 | chr1:23519896-23522895 FORWARD LENGTH=3000
AATATTTGCATACCCGGTTTAGATCTAAACCCGAATACTGTACATATAAGCTCAAACCTTAATTTGAGATAACTGCTGAC
TTCCAAATTCTGCAACATTAAATTATTAAATCCATTGGAAAAAGGGTACTAATCCTTTGGTTAGAAAGTATGATTGAACA
AGTGCCCCGTATTTAAATTTGATGTCATCACAAAGTTGTGTATTCATGATGGTTCTTATCAATTTCCCTTAGCATCTACT
CAATGTTTGCTTGTAAGCATTGGGCGTGACGACAAGGGAACCTTCATGTCCAAACTGTAACAGAAGTGTATGTATATATT
TAATTAGAAAATATTCTTAGTAATACGTTTTTATATCTTGATTATAAAAATTAAAAAAACAGTAGAAAGTATATACCATA
CGAATTTTAAGTGCATAAGCAGTCAAAACATAAACATAAATGATACAAGAGATCTAATCATCTAATGGGATGTCGACAAG
TCTTAGAAACAAATATGTGTGTACGTTTATATAACGAAATAAATATAACACGAAAATAACTTAGAAACAAACAAATTGGG
ACACGCATGGGTAATTTGTCCCCTTCTCTTGTTTGTTGTTCAATTAATGAAGTTACGATCTCTTGAGGCCAATTATATAA
TTTATATAAAGACTTATTAAAAAAAATAAGAAACGTAGAATGTACTAGAAATAAACGAGGGGTTAGTTGGATTCATCTAA
AAATGTTTATGTAGATTTTGTACCAAACATTAAAAATATATGTTGTGTAACTTTGTTGACAATTAAAAGAAATTATTTAA
TTGATAGAGTTGTTGAGCGTTGTATCTTTTAAACCATTTGATTTTCCCTACTTTATTGTGTTAATTTGCATAATGTTTTT
TTCTAATATTCTGACATTATGTTTGATTTATTTCCATGAAACAACAATTGTTTCTAGAGAAAGCTTAATGGAGATTTTAG
CTTTTTTTTGTTTTTTCTTCATTTAGTCCCACAACATCATAGTCATGATTTTTCGAACTTGTGAATTGTGATAGTTAATG
ATTCTAACTTCCAAGTGGTAACAATAAACCTAAAATACGGAGAGTATTCGTCACGCGCTCCAAGCATAAGCTCGCATGAT
TGGTGGCGTAACTTTCATGGGACATTTTGTCTCTCACACTAAAAATAATAATTCTTGTAGCATACTATATTTAAATAGCT
TATTATTATAATTGACAAATACGTATTATTTGAAGTTTGTTTATAGCCTTCACGATACTATTTTATTACAATGAAATTGA
ATTTACTAACAAAATATAATTATTTTATATATTAGTATTGCATGTTAATATGTTGACCGTTGATTAAAATACAATTTAAT
GATCATAGCTGTGATCTACAGTAGTACGGTATGTTGTAACAACAGCTTAGCAAGGCTCTAGATCACCGTAGTGGACTAGT
AGACACTAGACACCGTGACCGTACCACGAAAAATAAATTCTCTTTATAAATTAAACGCACTATTATTTCAATGATTAGCA
ACAATATTATACTCTTAATTAGGAATCTTCCAACGAAATTTATTCATTTCTACCATTATTCTAATGAGATGTTCTCTTCC
ATTTTACGTTCGAATAATAGTCTGTCCTATTATTAATTTTTTGAATATCTAAAAATTCACTACTAAAAAATTTACCTCTT
TCAAAAACTAGATCCACATTAAATTAGTGAAGAAAAATCTACGGCACACTATTTCCATCAGTAAAAATAAGGAAAGTTTT
TCAAAAAAAAATATATTAATATTTTAATCAAAACAAATATATTAATTATTATTTAATAGTTGAACTAATAATATGATGAC
ATCTGTACAAATTTGATAAGAATAGTTTCTCAAAGTTTCTCCTCCGAAAAATTTAACTCTCCTTCTCTCCTACTTTTTCT
CACCTCTCTCATATTTTTTTTTTTTGCTCTTACTACACAAATACCACATTAGTATCTATAATTAATAAAGTTAATAAAAA
TCAGGTTCTAAAATAATTTTACTCTTACATAATAACGATGATATTGGAACATTACACTTGATGCACAATTTTTTTTGTAT
AAAATTTACATTTTATTTTAAAAGTAAAATAGCGATAATATATATTTGAATAACAATACAACGATTATCTTTTCAACAGA
TCATTTTTTTAACACTAACAAATCATTTTTTAATTTACTGTATATTACAATTAAAATCTCATGCAAAAATACAGTTGTAC
ATATGCCCCTAGATTCCTGATATAGAAAGATTTGGATATTTCCTTATTATTAATTTGGTGTTAAGCTTTGCCACATGATT
GATGTATATATATTATTAATATAGATAAATATATTTCTCACTTATATAAATGAATAGAAAATCGATCTAAAAACTAAACA
AACATTCATGTAAAAAAAACATCCATAATTCAGAATATTTAAAAACAACTCAGAGTCACATAAAGTTGCCCAAAGTAAAA
GAAATAAAAAGATAAAGAGGATGAGAACATTCTTCCTTTCTGTGATATTTTTTATTTAAATTGTATATTTTCATAGCTAT
TTTTATTCTATAAAAAAATTAAAGCTCATTTTTCCCCTCCAACAAGGAAAAACAAAAACCTGTCTTTGAATCCAAGTCTC
TCTCTCTCTCTCTTTCTCGCCACACTTCATCATCTCTGCTACTTTTTTTTTGTTCTCGTCTCAGTGAGTTTTCTTTGATA
GGTTTATTGCTAAATCAATCAAATAATCTTGTCCAGTTTCACTTCTCTTTTACCATTTCCTTGTTCCATTCTTCAGCTTC
TCTCTCTCTCGCTCTTTACTTTACTAAACTTGGTCTCTTCTTGAGCTTATACATCTCATTTCTGCAGAGAGTACTTGTCA
AAGAAAGTTGTCGTCTTTCTCCAGATTCTTCTTGAGCTTATACTGTTGATCATCCGTGAAAGAATCTAGGTTCCGCTTCT
TTTTTAATGAGCCGAATTTGAAGGAATCTTTCAACAGACG
>AT1G63440.1 | chr1:23524655-23527654 FORWARD LENGTH=3000
ATAGAGCATCAAAACCTAAATGGCTTCTAGCTCTTGAGATAGTCACAGGGTCAATGGTTGGTTTGCTCCTTCTGGTTGCA
CTTTTCTCTGCAGTTCACCGCTGGAACAATAGATCAACTCTCATCATTCCTTGGAAGAAATCTTCAAGTGAAAAGGAAAA
GTTCACAGTCTACGTAGGTTAGAATCTTTCCTAATTCTTTACCTTCCAATGTAGAATCCATGGAGCAAAGAACTAAAAAA
ACGTGGCATGTTTTTATTTTAACTACAGATTCTGAAATGCTGAAGGATGTTTCGAGATTAACAAGACAAGAGCTCGAAGT
GGCGTGTGAAGACTTTAGCAACATCATTGGTTTATCAGCAGATAGTCAGATCTATAAAGGAACGCTGAAAGGTGGGTCTG
AGATTGCGGTGATCTCTCTTTGTGTAAAGGAAGAAGATTGGACTGGATATCTTGAGCTCTATTTCCAGAGAGAGGTAGCT
TCCTCTCATGTTATCATCATCACCAAGCCACTTGGATTGAACAATCTTTAAACATATCCTCCTTTTTTCTGAGATTTTAA
ATCCATCTCCTCACTGTTTCAGGTTGCAGATTTGGCTAGATTAAACCACGAGAACACAGCGAAATTACTTGGATATTGCA
AAGAGATCTCACCATTTACAAGAATGCTTGTTTTTGAGTATGCATCAAACGGAACACTATATGAGCACCTTCACTGTAAA
TAGTCTAACTTACCTCAGAGCTTTGTTGCATCATCCTGTATTGTTTTAGCTAGATAACATTTTTATGTGAAATATTTTGA
TGCAGACGGGGAAGCGGCGTTAGTATCGTGGGCAAGACGGATGAAGATTGTTATAGGCATCGCACGTGGTCTCAAGTACC
TTCATATGGAACTTGATCCTCCGTTTACAATCTCTGAGCTGAGCTCAAACGCAATTTATCTCACAGAAGATTTTACTCCC
AAGGTAAAGTAAAGTGAGACCTGCTTGTTATCTGAGTAATACAATTAGCTAAGCTAAGCTTTATGTTCACATTCTTTCTT
TTTTCTGACTTTCTCTGATGCAGCTGGTTGATTTCGAATGCTGGAAGACAATTCTTGCAAGATCAGAAAAGAATTTGAGA
AATATTAGTAGCCAGGGTTCGATATGTGTACTCCCAAACGGAATGGAGAGCCGATATCTTGATGTGTCGGGTAATATCTA
TGCATTCGGGATTCTTTTGCTGGAAATTGTCAGTGGAAGACCTCCTTATTGCAAAGACAAAGGATTCTTAATTGAATGGG
TAAGACAAAAACAACTCAGTTTCTCTAAACACTTGAAACTGAGTTACTTCCTCCTCCTCTTTTTTCACCATTTATATCAA
AAACTTTGTTACTGTTAGCCTAGTAGGAATGGAGTCGTCTGTTCAGGGAGAGACGAGTTTTCGTCTGGATGTGGAAGTCT
TGACCTTGTTCACATGTTTAGTTATATCGCACCTCAAATGTGGTTTTTGTGGCAAAAGTTTTGAATTTGAAACGTATCTA
TTGCATTTTGCAGGCAAAGGAGTTCCTTGAAGCACCAGAGGCAATGTCGGGATTGGTGGATCCAGAGCTGAAACATTTTA
ACCAAGAAGATCTTGAGACGGTATGCGAAGTGGCTAGCCAATGCTTGAACCGGGACCCAACCAACAACAACAACAATCAC
AACAAGCCCTCAGTGCAAGAGCTATGCGAGACATTGGAGAGCAGAATCAGTCTGTCTATTTCAGCGGAGCTTAGATCATC
TTCTTTGGCTTGGGCCGAGCTGGCGCTTGACTCGTGATGAGAATGATGAAAGGAAAGAAAACGAGTGTTGAATGATGCAA
TGCTAACTAACTAAAAACCAAACTCTCAACTCTGTAAATCAATCGACTGATTACAACATTTGATATTGTTTTTTTTTGCT
CTGATCTTGACGAGTGTGTCTGTGTTCTTGATTAGTTTTGAGTTTTGGGTGGTTCAAAGTGTTTGTAAATGAAGAGATGA
ACATAGTTTCTGAAAGATTTTCTCTATTATTTGAAAATCTATGAGAGGTTGAAGAATGTTAATGTAGTGTGTTTGGATCT
AACCTTTAATCTTATATTATATAGAGCATTGTATCTATTGTTTGACATGATTAGTCTCATTGGAAAAAGCTTCAAGGCAA
TCAATTTGAGATCAATATCAGTCTCAGACAAGTGTTTGCGGACCAAGAAGAAGAAGAAACGTAGTTGAAGTTCATAAATC
ATAATGCATGGATCAACTTAATAAAAGGCCCACATTTAGCCTCGTATCAGTCTAAATGGGCCACACAAGTCAATAGGCCC
ATTTATCAATGCTTTGACTGTTTTCAATCTTCAATTTTGGTATGACTTCTTCTTACGAGGTTGAGTGCCATAAAAGATTA
GACAGACACGTAAAATAGATTCCATTTTACCTTTAGTTAAAACAGATATGGATTAGCCAAGTTTCGTTAGTATATTGTCA
TATTATTTTATTGAAACAGAAAAAAACAAGTAAAGATTACTTAATCATTCTTAATCAGGCCTGTTCTTAATTATCAAAAA
AAAAAAAAGATTACTTCATCATGTCGTAATAATATCACTAATCAATCCTTTTTTTTTTGTCATCACTAATCAATCCATTT
TTTTAGCGAACCTTAAAGTCAAAGGTGTTGTTACTTTGGACGATTAAATTTGAATTATATAATTTAAAAGAAAATTGGAA
TTTAATCTGTTGAGGTTGAAATTCTCTCTTTTTATATATGGCGGTTGAAATTTAAAAGTAAAGTATTGTTTGGTAGGGCC
CTATAGTTTAAACATTTACAAATCGGCCCACACATTTTTGTCATTTTAGATGTCGTAAACCGCTTTCCCTCGTCTTCGTT
CCAATTTAAAAAGCAAAACAATTTCAAAAAGTCTCATCATTTCCCATAAACCTAAAAGCTTTTTAAAAACTCAAATTCGA
TACGAGAAGAACAAGATTCGCGCACAAGACGATCGATTAC
>AT1G63450.1 | chr1:23529523-23532522 FORWARD LENGTH=3000
AAACTCACTGGATTATAATGTTGAAGGTAATTTTCCTCTCGTTCTCAACTTGGCTTGCCTGGTTCTTAGCTGGGAAACTG
CATTGGTACCCTGAATCCTGGATACCTTCTTCGATGGATAGCTTTGAGCTAGCTCTTCAGTTCGGGATCTCTGTCATGGT
CATAGCTTGTCCATGTGCTCTTGGGCTGGCTACTCCAACTGCTGTTATGGTTGGTACTGGGGTTGGTGCATCCCAAGGTG
TGCTGATAAAGGGTGGCCAAGCCCTAGAAAGAGCACACAAGGTTAGTTTAGTGTGCAGTAACTTGGTCTATGGCTTTGTA
AACTTACTATACTGTATATACTTTACTCAGGTTCTCTGGATCATTTCTTTTCTGAAATGGTGAAACCTGACAGTTTCAAT
GACGGTGTAGGTAAATTGCATTGTCTTTGACAAGACAGGAACTCTCACGATGGGGAAGCCCGTTGTTGTGAAAACAAAGC
TCCTGAAAAACATGGTACTTCGAGAGTTCTATGAACTTGTTGCTGCAACTGAGGTAAACTTTTGGAAACTCCTGGCCTAC
ATCAAAAGTAATATTACTATGTTGATGCTATTTTGTTTATCAGGTAAACAGTGAGCATCCGTTAGCAAAGGCCATTGTCG
AGTACGCGAAGAAATTCAGAGACGACGAAGAGAACCCTGCCTGGCCAGAAGCCTGTGATTTTGTGTCCATCACTGGAAAG
GGAGTGAAAGCCACCGTTAAAGGTAGAGAGATTATGGTGGGGAACAAGAATCTGATGAATGATCATAAAGTTATTATTCC
AGATGATGCTGAAGAGTTGCTAGCTGACTCTGAAGATATGGCCCAGACCGGAATTCTTGTCTCCATAAACAGTGAACTGA
TTGGAGTTTTGTCTGTTTCGGATCCTCTAAAACCGAGTGCTCGAGAAGCCATCTCCATTCTAAAATCCATGAATATCAAA
AGCATCATGGTAACTGGTGACAACTGGGGAACAGCAAACTCAATTGCTAGAGAAGTCGGTATCGACTCTGTTATCGCAGA
AGCTAAACCTGAGCAAAAAGCAGAGAAAGTCAAGGAATTACAGGTACTTGAGTAAAAGCTCCACACTAAATGTTAAAAAG
TTCACATATATGGAATTGATAAAAGCAATGAATATATATTGCAGGCTGCGGGACATGTTGTGGCAATGGTAGGTGACGGA
ATCAATGACTCACCGGCTCTCGTGGCAGCGGATGTAGGTATGGCGATAGGTGCAGGAACAGACATTGCTATAGAAGCAGC
GGATATAGTTCTGATGAAAAGCAACTTAGAAGATGTGATCACAGCCATTGATCTTTCAAGGAAAACGTTCTCAAGAATCC
GTCTCAACTACGTATGGGCTCTCGGGTATAACCTCATGGGGATACCGATCGCTGCGGGAGTGCTTTTCCCAGGGACACGT
TTCAGGTTGCCTCCATGGATTGCAGGTGCTGCAATGGCTGCTTCTTCTGTTAGTGTTGTGTGTTGCTCTCTCTTGCTTAA
GAACTACAAGCGACCTAAGAAGCTTGATCATCTGGAGATTCGGGAGATTCAGGTGGAGCGAGTTTAAAAAATTGAACTAA
ACCGAGTACCGGTTATTGAATTTGATGAACCAATAAACAAACCGTACAGTAAGTTTCCACTCCTTATCTAGAATTTAAGT
CCATGAACTAATAATTGATTTACTTTGCCTCCATATTTTCGTTGCTTCCCTTTTTCCTATTTGGAAAAGGAAAATATTTG
CCTTATTATAAGACAAGAGCAGAGAGGACACAAATAAAGATAAGAAGATTAGGATTATACTTTGAAACGTGATAATGAGA
ACTAGACATGGCAGCAAAAGGACAAAGATAGAGAAGGAGTCTCGAGTAAGTCAAGTAACGTCGGAGACAAGAAGAGATTG
CCTGTGAAGTCCGTAGCTAAGTTTCTCGTTGTATCCAAGTTATTGGCAACAATTATCCGCAGTCGATATTTCATTAGATC
GTTTCCCTTTAGGTCTTCGCTTCAGCCACATATACTCTTTGCATTCAAATATTTAGATAACCAAAACGGACGCCAGATTT
GTAACTTCTTCACGTATTCCTCGACATCAACCAAGAATCTACCGTATTATTTATCTCTTAGTGCGACATGCTCAATCCCG
AGTCCGTATTGCCGCAGGATCAATAATGTTCCTTATTACGTTAATGGTTTGATAAGTCTTGGATGTGGACGAGAACAATT
TATATGCAACCCTAGCACAAGTAAGTACATACCTTTACCCAAAGTGAAATCAAGAAAAAAGATTATCCAAAACTTTTTCG
GGTATGATCCAGTCAATGGTGAGTATAAATTAAGTATTGTGCATGTCGGAAAAAGTGAATGATTACTGGGATGGTCCATC
TTTTGAACATCAAGTATTCACATTGGGAGGAGTTGATAGATCATGGAGAATGATTGAATGCAATAACAATCTTCTTCATC
GTCCCAAAACTAACGGTGAGTGCATCAATGGGACAATGTTGTTGCAAGGAGAAAAGTAAACATTTCTGCTTCGTTTTCTT
CTCGTATACTATATGTCAACTTTGTGTTTTATAGATTCCTTTTTTTTCCGGATTGGTTGCATAACCCCTACTTTGAATTA
TAAATTTAAGTTGACCAAAAAAGGCCAGCTAGATAGATCTTGTGTTATTATGGATATATTCACTCGCATCCAAAGTCAAA
GTGAATATTCCACAACCATATATAAGAGAAGTTGTTTTCCAAAATTTTAACTTGGAGGCACGTTAATTTAATTCGTTTTA
ACTACCAAAACTTGGATTATTAATTTCACTATAAGATTCAATGAATACTAAACTAACAAACATTGCTATATAATATTAAC
ATATGCATCTATTTCTATTATCAGGTTTCCAAATCAAATGATTTAAGTTTGTTACAACAAGACGTGCACACTCATTGATC
ATTTTACTACAATTATGTGACGACGTGAGTGCATGTCCAG
>AT1G63460.1 | chr1:23532118-23535117 FORWARD LENGTH=3000
TTCCTTTTTTTTCCGGATTGGTTGCATAACCCCTACTTTGAATTATAAATTTAAGTTGACCAAAAAAGGCCAGCTAGATA
GATCTTGTGTTATTATGGATATATTCACTCGCATCCAAAGTCAAAGTGAATATTCCACAACCATATATAAGAGAAGTTGT
TTTCCAAAATTTTAACTTGGAGGCACGTTAATTTAATTCGTTTTAACTACCAAAACTTGGATTATTAATTTCACTATAAG
ATTCAATGAATACTAAACTAACAAACATTGCTATATAATATTAACATATGCATCTATTTCTATTATCAGGTTTCCAAATC
AAATGATTTAAGTTTGTTACAACAAGACGTGCACACTCATTGATCATTTTACTACAATTATGTGACGACGTGAGTGCATG
TCCAGATGTCCCTATCAAAACATCTACAAAAGCTTGTACACAAAAGAGAATCCAAAAAACAACCAAACAAGAAAATGCCT
GTCTCCGTCTCAAAGTTGAGACGACCAAGAACGTCCAAAAAGACCGAAACCGGAAATCCCGAAAAAACACTTAAAGATCC
TCGTACTTGCTGTAATAACCTTTTTTCGATCTTTTCCGCCAGATCATTTCTTTATCGTGTACCTCTCACGATTCTCTTTC
TTTTCTTGATTTATCTTTGGTCCACTTCCACGACCGTTATCTCTGGTAACGTCGTTCATATATGCATCTCTTCGCGGAAG
CTCACTGACCTTTATTGCCTCACTGCCGGTTCTCAGCCCGCTTTACGTGCACCAGTCAACAATTTCACTGCGCCGGCTAG
TGAAGATGTGGTAACAAGTAAAGAAGAGAAGAATGTTTTTGTTCTTGGTAAAGACGGAGACAAGGGTTTCGCAGAAAATG
AAACCTTCGAGGGAGGAAAAGATTCAGACAAATCTACGGTCGGAGAAAACCTCACCATCAATAAGAACGAAACTTTCACA
GGAGAAACCTCCGGAGAAAGAGTTTCCATTCTTAATCAAGATGCTAAACCCATCCATGAAAAGAATCTTGATTCCGTTCT
TGATCAAGATTCTTTACCCAAAAACGAGATTGATCAAGATTTCATCATTGATTGGGATCCAGAAACTGGCGAAGAACGAT
ACCGATATTTCAAAGCGAAGACCGAAGACGAGGAGACCGGTCTAAAATCTACGGAAGAGTATATTCAAATACAGAGAACT
TGGTTATCGATGGGAAACAACCGCAAAAAGCCGGGATCTTGCGAAGGAAAAGGTGTATACGTTTACGATTTACCATCTAA
ATTCAACAAAGATTTGTTGAGGGAATGCTCCGATATGGTTCCATGGGCTGATTTTTGCAACTACTTCAAGAACGATGCGT
TTGGTGAACTGATGGAGAGTATGGGTAAAGGCTGGTTCAGAACGCATCAGTATTCACTTGAGCCGATATTTCACTCTAGA
ATTTTGAAGCATCCATGTAGGGTTCATAACGAGACTCAAGCGAAGCTCTTCTATGTGCCTTTCTATGGCGGTATGGATGT
TTTGAGATGGCATTTCAAGAACGTTTCAAGCGATGTGAAAGATGTTTTGCCGATTGAGATTGTTAAATGGCTCGGATCGA
AGAAATCATGGAGGAAAAACTCCGGAAAAGATCATGTTTTTGTTCTCGGAAAGATCTCTTGGGATTTTAGGAGGGTTGAT
AAGTATTCTTGGGGCTCAAGCTTACTTGAGATGCAAGAAATGAAAAACCCTACAAAGCTTCTCATCGAACGTAATCCATG
GGAAGTCAACGACATCGCGATACCTCATCCCACATACTTCCACCCGAAAACTGACACCGATATCGCCATATGGCAAAACA
AAATACTTGGGAAACCTCGTCGGAGCCTAATTAGCTTCGCTGGTGCAGCAAGACCCGGTAACCCTGAGAGCATCCGGTCA
ATATTGATTGACCAATGCAGATCGTCTCCAAACCAATGCCGGTTTTTGAATTGTACCGATGGAGGCTGCGATAAATCGGA
ATCGGTTATCGAGCTTTTCCGAGATTCGGAGTTCTGCCTTCAACCGCCTGGAGACAGTCCAACAAGGAAATCGATTTTCG
ATTCCCTCATATTAGGTTGTATTCCGGTGATATTTGATCCGTACAGCGCGTATTACCAGTACACGTGGCATTTACCGGAG
GATCACCGGAGATATTCGGTGTATATAAACAAAGAAGATGTGAAGTTGAAGAGAGTGAATGTGATTGAGAAGTTAATGTC
AAAGACTCTAAGGGAAAGAGAGGACATGAGGAGTTACATTGTTCATGAGCTTTTGCCTGGTTTGGTCTATGGAGATTCTA
ATGCTAAGTTTGAGAGATTTCGAGATGCTTTCGATATTACTATGGATAGTTTATTCAAGAAGATTGCAAAAACTGTATAA
CTTTCGTTTTTCGTTTGATTTTAATTGTCAAATTTTCAAATGTAGTTCGTTTATTTGAATATTTTTAAAAATCTCAAAAG
ATGATTGCCAAAATGTTTAGAAATGCCTTATTTGTATAAGGTGGTGCAGTGGTGGTGCCATGTGACTTAGGATAAATTAT
AAAATAGCATATCTAGAGAAAAGGCCTTATGATTGTATAGGTTTCTAGTTTGACGTACGTTGAAAAAAATCAGTAATAAA
ATATAGCAAATTGTTTTCATGATATGATTTTTATTCTTTAATTAATTTTACTATAAAGAAATTTGCTAAAATTTTATAAA
CGCTTATGTGAGTGAATATGTTGATAAATGATTATTTTGATGAGTACTTAAAGCTATCATCATTTTATAGTTTTTGGAGG
TTTTGCCAAAAACTAAAGGATTCTGAAAATATATCAAAAGTGGCCCAATAGAAGCCCATTAAGACCAGTTAAAACAGAGA
AACGACTCTATATCGAACGTCACGCGCATTACTCGCGCGTGTGACCAAGTCCCTTTCTCTTGCTTCAGCTTCTTTCTTTC
CTTCCTCGTTGACTGCTTCTTCTGCATTTCCCAGTGAGAA
>AT1G63470.1 | chr1:23538864-23541863 REVERSE LENGTH=3000
CCGACTTTGATTACTGGGTAATTTTAAAACCGCCATTGTTGTTCTCTTTACTACTTTTGGGAATTAGGGTTTATGATTTC
TGGGTATTAGATTAGATAAATTTGTTTCCTTTTTTTGTTAATCAATTTAAAAATCTCTTATTTCTGTTAAAGACTTGTAA
TTTTGGAGTTTTTAATGCATGGACGGAAGAGAAGCAATGGCATTTCCAGGCTCGCATTCTCAGTACTATCTTCAAAGAGG
AGCCTTTACTAATCTCGCACCTTCCCAAGTCGCGAGTGGGCTTCACGCGCCGCCGCCACATACGGGATTGAGGCCAATGT
CTAACCCTAACATTCATCACCCTCAGGCTAACAATCCAGGACCTCCTTTCTCGGATTTTGGACACACCATTCACATGGGA
GTGGTCTCCTCTGCTTCTGATGCTGATGTGCAACCGCCACCGCCACCGCCACCACCAGAGGAACCGATGGTTAAGAGGAA
ACGTGGACGGCCAAGAAAGTATGGAGAACCGATGGTTAGTAATAAGTCTAGGGACTCTTCTCCAATGTCTGATCCTAATG
AACCTAAACGGGCCAGAGGTCGACCTCCTGGAACTGGAAGGAAGCAACGCTTGGCTAATCTTGGTGAGATCTCGAGTTTT
CTATTCTGTGTACTTTGTCAAGTTAAGTTTTTGCTTTAGCTCTGTTAGCTAGTCTTGAAGGACATGAGCTTGAATCTTAT
GGATGCTAGAAGCTTTGAATGATTCTATAGTTAAGTTAGGTTTTGTTACTTTGTCGTTACTGATACTCAATATTGATTGT
TGGCTATTAGTTTGACGGATCTATGTGTGGTACAATGCTAGGTGAGAGGAGTAATTGGTTATTAGTAGATGTGGACGAAA
TCGACTTCTTGATTTAAGTTATTGATTTAGGTTTTTAAGCTGTGAAAGAGTAATCTTACTAATCCATTCATGTTTAAGTA
ATTGGTCATCATAATGTGATTAATCAAACTTTAAGTAATAGCAAACTCTTGACTCTGATAATTTCTTTAGGTGAGTGGAT
GAATACTTCAGCTGGACTTGCTTTTGCACCTCATGTGATCAGCATTGGAGCAGGAGAAGTAAACTGACCAAAACTCCTTT
ATATATTAATGATCATTTATGCAGCTTTTCATTGTATCAATTTCCTTTTATTTTTCTTTGCAGGACATTGCTGCGAAAGT
TTTGTCATTTTCACAACAAAGACCTCGGGCTCTTTGTATAATGTCAGGCACTGGAACCATTTCTTCAGTCACTCTGTGCA
AACCCGGTTCAACCGATCGTCACTTAACATACGAGGTTTCAAAGTCGTTCATTCAGTTAATCGAAAAAGAAAAACCTGAA
AAGATTTCTTATTTAATCCTCTTTCTGTGTTTCTTAGGGACCTTTTGAGATTATAAGTTTTGGTGGATCTTATTTGGTGA
ATGAAGAAGGTGGATCCAGAAGTCGAACAGGCGGATTGAGTGTCTCTCTTTCTCGTCCCGATGGTAGTATTATTGCCGGT
GGAGTTGACATGCTTATCGCAGCCAACCTTGTTCAGGTATATTAAATTCTTCTTCTTAATGGTTGTAAAGTGAAGCTAAA
ACGAGGCGAAACTAACTACGAATGTTAGCCTTTGATATGTTTGTGCTGTCACTTTCTTTCCTCTTCAAGATATCATGTGG
TAGTGTTTGAAAAACTTGTTTGTTATTCAGGTGGTGGCATGTAGTTTTGTATACGGAGCAAGGGCAAAGACTCATAATAA
CAATAACAAGACCATCAGACAAGAAAAGGAACCAAATGAAGAGGACAACAATAGTGAAATGGAGACCACACCGGGTAGTG
CAGCTGAACCAGCAGCATCTGCGGGTCAGCAGACGCCACAGAACTTCTCTTCTCAGGGAATAAGGGGGTGGCCCGGTTCA
GGCTCAGGCTCTGGCAGATCACTTGACATTTGCAGAAACCCACTCACTGATTTTGATTTGACTCGTGGATGATATACACT
ATTAGTCTTTGAAGCAGCAGCATACAAAATGTGATTGCTGTACATATGTTATTGTAGATTTCTCTCTGGGAATGTTGAAA
TCAGACATTTAAGGATTGATACTAGATCTCTCAGCTCCTTCTAACATTGTTAATGTAACAGAACCCTCCCACTTTCATGC
TATTTTAGGAGATTTTTTTAACTCTTTTATGATCTCATTGTGGTCATCAAGAACTTGGTTTCTTTACTAGTTCACTATTT
TTCTTTCAGGTTCTTTAACATATTTAGTAAACTTGATTCCTCTTATTTGGTAGACAATGTGTAATTCAACACACACAAGA
TTTAGGATCCTTAATTTATAGGAAGATGACAAGCTCATAATTTATACATGAAAAGCATTAAATATTAATGAATATATATC
CTCAAATTGACTTAAATTTCTTTTTCAGTCAGAAATCTAATGAGACATTAGATTTTGTTATAAACCATTGAAGAAAGTCT
ATATCCTTTTTAATAAAAAAAATTCTTAAACAACCCAATTTATTTTTTTTGTAAACCAATTGAATATTTTTTTTTGACAA
AATTAATTAAAGAAATAGTATATAAATAGAAACAATGGTCTTCACTTCCTTTCTCTTCTTTTTTTTTCTTTCCTTTTTTT
TTTCTGAGATTTGCTTTCTCTACCAGAGAGACTGTAACAGTAGTAGTAGCTACTTTTGCTTGTTGTCTTCATTTCAAATC
TGCAATTTTACTTTCTTTTTGAGTTCTAAGTGAACTCAACATTTAGCTTCTTTTTCTTTTCTAGGTTTCATAAAAACAGT
TTGGATCTTAAGCTCACAGCTGAAAATAACCCGACTTTGATTACTGGGTATATAAAAGCCGCCATTGTTGTTCTTTTCAC
TCTTTGGGTTATTAGGGTTTACGATTTCTGGGTGGTAGATAAATTTGTTCTTCAAAAAAGTTTCCTTTTTTAAAAAATCT
CTTAGATTCTTAAAGAATTGTAATTTAGGGTTTTAAATGC
>AT1G63480.1 | chr1:23541686-23544685 REVERSE LENGTH=3000
GGAGATATTAGCTTAGATCTTAGATTTAAAGCTTGTTTCATTCTTTGATGTTTTATTCAAGTTTAACACATTTACCATTG
AAATTTGTATTCTTATTCAATTATAGATTTATAGTATGTATTTGTTGATATCTCTCACTTTTTAAACTCAACAAACTCTA
CCAAAATCAAACTACCAGCAGCTATTAGAATTTTGAACTATTGTTGGACCACCAATGTGTGAAGAGAATCATATCTCTTA
ATCCCCACAAATTCATGAGAAGGAAAATAAAAAAGCAACAGTTGAGATCACTTTCCTTACAAGAATCAGAAAGAGACCCA
CTTTTGATGACATCATGTTTCAGAGACCCACAATCATATCTCTCTATATATGTATGTATCATAATGTGTGTATATGTGTT
GTGAAGTAATAAGTAAGGGACTTTCATAGAAACAGAGCCTTATTGTACCTTTTGAGACACCATCCTCAAGCTGAAAGCTT
CCTTCAACACTCTTCTTCCATTTTTGAAAATCTATCTAGTACATTTATTGTGAATTTCACACTGTCCATATCTTGTTTAT
TTATTAAAGTTATTAATGTTACATGTAGATGAAATGGACTGATTTGTGTATGTTTATAGCTATTTATGTAAGAAGAACAA
GTAAAATATTGTATAAGTTCAGTAATGGTCGGCCTCAAATTTTTCCTATCATGAAATTTCTAAGTAAAAAAAGACAAGTC
ACATTACTTTAGGTAAAAAGTTGGCAAAACAAAAAGTGAAAGAAGGAAAGTCAAAACTCTTTATTTTATTGTCAAAAGTC
AAATGTGTGCAAATGTAATATTGTTGACATTAAACAAAACAAATTAATGTAAAGATTATTCATAATGGAGTAGCAAAACA
AATCTAATTAAACCCAAAATATATAATATATGATATATCTCTAGAAAACTTTTATTTATATCTAGCACCAAATTTTGACT
ATTTGGATTTTTTGGTCGGGTACTTTAGCCACCGGATATTAAATGCATCATACAAACTTTCAAATTAGGTGGAAACAAAA
TATATGTACGTATATATATATATATATATATTAATAAATCACTTTCAAAACTTTTAAAAGAAAATAAAAAAAAAGAATTT
TAGATAAAAAGTAAAAGAGAAAAAGGGGAATATAAAAATGGAAAACAAATAAAGTTAGGAGAGAGGGCTCACTGTCCGAA
GCAAAGAAAGAAATAGCAAAGTGAGTTAGACATGTGAGAGAGAAGAGATTCAAGTGTGTCCCCATTCTCTTTCCTATCCT
TTAGTCAACAACACATCTCTCTCATATTTGGATATTTCTAATCAAGATCAAACTTTTTACAACAAGATTTGATTTTTTTT
GTTCTTTTAAAATCTTAATTTGAATTAAGATGATATGAAGTCATTTCATACTAGTCTTGCCTCTTGTCAAAGTGTAACTG
AATGAAATTTCAAGATTATATATTTATAAGAAAACCTAAAATTTTTAGATATATTTTGAAATAATCTTATAATTATCTAT
ACTAATTAAAAATAAATTATAAATATATTATAGAGCAGTTGACCAAAAAAAATTACAGATAACTATTGAAGATATATAGA
CATGATTAGTTGAGGTGTAGAAAGTTTGTAAAGCCACTAAAATAGCTCCAAAATTGAAATAATCATGTTGTAGTTTTTTC
TTTTTTCTAGCAAGAATAATATATTTTTGATTATTTTAAAAGGTTTGTACATTTTTCTCTTTTTATTTTCACTTTATTTT
TTTAGTTTCTTTAGAAACATTATTATACTTTTCATATATATATATTGAATTTATCTTCAAATTTTGCATACATATTTTAC
CCACTAAACATGATTCCATATAAAAACGGAAAAAGTGTGTCACAGAAGAAATAATATATTACATGATATAATAATCTAAA
ATGTCAACTGTTTTCTTTAGAATATGTTAGAAAAGATTTTTTTTTTAAATCTTTATTGGTAGCAATGTTTATGAGAATAA
AGCACATAATTGTCTCTCAATGACTAATAAATTTCGGTTTCAGTCAAAGATCTAACGAGATATTAGATTTGTAATAATCA
TCAAAGAAAGTCTATCCTTTTTATTAAAAACAAATATTCTTAAACAAACTAATACTTTAAATAAACTATTCTTAAACAAA
CTAATACATTAAATATTCTTAAACAAACTAATACATTAAATATTCTTAAACAAATATTCTTAAACAAACTATGCTTAAAT
CTTTCATAATAATCTTTCTCTCAATTGAATTTATCTTTCACAAAATTAAATAACAAATCAATTAAAGAGATATATAAATA
CGAAAAACAATGGTCGTCACTCTCGTTCAGCTTCTTTAGTTTTCTTCTAACTTTCAGAGAAAGACCTCTCTCAATTCAAA
AGTTCACAATATTAAAAGTATAAATCAGAATCATTAAACTGTTAGTCTCTCTCTCTCTCTCTCTCTCTCTCTCTCTCTCT
CTCTCTCTCTCTCTCTCTCTCTCTCTCTCTCTCTCTTTTTCTCTTCTTCTCCCTGAATTGTCTCATCTGTCTTCTTCCTT
TGTCTCTCCTCTGATATACATTGTGTTCTCCTTCTCAGAAACCCTAGATTTCTCTCAATCAAATCTAGCTTTTCTCTTAG
GGGGAGATTTGATTTTTTTCTCTGCAAGACTGTAACAGTAGGAGAAGCTACTTTCCTCTGTTTTCTTAATTTCAAATCTG
CAATCGTACTTTTTCGAGTTCTATAAGTGAACTCAGATTTTAGCTTTTTTTTTTTAGGGTTCATAAGAACAAATTGGATT
TTGAGCTCACAGTATAAATAACCCGACTTTGATTACTGGGTAATTTTAAAACCGCCATTGTTGTTCTCTTTACTACTTTT
GGGAATTAGGGTTTATGATTTCTGGGTATTAGATTAGATAAATTTGTTTCCTTTTTTTGTTAATCAATTTAAAAATCTCT
TATTTCTGTTAAAGACTTGTAATTTTGGAGTTTTTAATGC
>AT1G63480.6 | chr1:23541668-23544667 REVERSE LENGTH=3000
CTTAGATTTAAAGCTTGTTTCATTCTTTGATGTTTTATTCAAGTTTAACACATTTACCATTGAAATTTGTATTCTTATTC
AATTATAGATTTATAGTATGTATTTGTTGATATCTCTCACTTTTTAAACTCAACAAACTCTACCAAAATCAAACTACCAG
CAGCTATTAGAATTTTGAACTATTGTTGGACCACCAATGTGTGAAGAGAATCATATCTCTTAATCCCCACAAATTCATGA
GAAGGAAAATAAAAAAGCAACAGTTGAGATCACTTTCCTTACAAGAATCAGAAAGAGACCCACTTTTGATGACATCATGT
TTCAGAGACCCACAATCATATCTCTCTATATATGTATGTATCATAATGTGTGTATATGTGTTGTGAAGTAATAAGTAAGG
GACTTTCATAGAAACAGAGCCTTATTGTACCTTTTGAGACACCATCCTCAAGCTGAAAGCTTCCTTCAACACTCTTCTTC
CATTTTTGAAAATCTATCTAGTACATTTATTGTGAATTTCACACTGTCCATATCTTGTTTATTTATTAAAGTTATTAATG
TTACATGTAGATGAAATGGACTGATTTGTGTATGTTTATAGCTATTTATGTAAGAAGAACAAGTAAAATATTGTATAAGT
TCAGTAATGGTCGGCCTCAAATTTTTCCTATCATGAAATTTCTAAGTAAAAAAAGACAAGTCACATTACTTTAGGTAAAA
AGTTGGCAAAACAAAAAGTGAAAGAAGGAAAGTCAAAACTCTTTATTTTATTGTCAAAAGTCAAATGTGTGCAAATGTAA
TATTGTTGACATTAAACAAAACAAATTAATGTAAAGATTATTCATAATGGAGTAGCAAAACAAATCTAATTAAACCCAAA
ATATATAATATATGATATATCTCTAGAAAACTTTTATTTATATCTAGCACCAAATTTTGACTATTTGGATTTTTTGGTCG
GGTACTTTAGCCACCGGATATTAAATGCATCATACAAACTTTCAAATTAGGTGGAAACAAAATATATGTACGTATATATA
TATATATATATATTAATAAATCACTTTCAAAACTTTTAAAAGAAAATAAAAAAAAAGAATTTTAGATAAAAAGTAAAAGA
GAAAAAGGGGAATATAAAAATGGAAAACAAATAAAGTTAGGAGAGAGGGCTCACTGTCCGAAGCAAAGAAAGAAATAGCA
AAGTGAGTTAGACATGTGAGAGAGAAGAGATTCAAGTGTGTCCCCATTCTCTTTCCTATCCTTTAGTCAACAACACATCT
CTCTCATATTTGGATATTTCTAATCAAGATCAAACTTTTTACAACAAGATTTGATTTTTTTTGTTCTTTTAAAATCTTAA
TTTGAATTAAGATGATATGAAGTCATTTCATACTAGTCTTGCCTCTTGTCAAAGTGTAACTGAATGAAATTTCAAGATTA
TATATTTATAAGAAAACCTAAAATTTTTAGATATATTTTGAAATAATCTTATAATTATCTATACTAATTAAAAATAAATT
ATAAATATATTATAGAGCAGTTGACCAAAAAAAATTACAGATAACTATTGAAGATATATAGACATGATTAGTTGAGGTGT
AGAAAGTTTGTAAAGCCACTAAAATAGCTCCAAAATTGAAATAATCATGTTGTAGTTTTTTCTTTTTTCTAGCAAGAATA
ATATATTTTTGATTATTTTAAAAGGTTTGTACATTTTTCTCTTTTTATTTTCACTTTATTTTTTTAGTTTCTTTAGAAAC
ATTATTATACTTTTCATATATATATATTGAATTTATCTTCAAATTTTGCATACATATTTTACCCACTAAACATGATTCCA
TATAAAAACGGAAAAAGTGTGTCACAGAAGAAATAATATATTACATGATATAATAATCTAAAATGTCAACTGTTTTCTTT
AGAATATGTTAGAAAAGATTTTTTTTTTAAATCTTTATTGGTAGCAATGTTTATGAGAATAAAGCACATAATTGTCTCTC
AATGACTAATAAATTTCGGTTTCAGTCAAAGATCTAACGAGATATTAGATTTGTAATAATCATCAAAGAAAGTCTATCCT
TTTTATTAAAAACAAATATTCTTAAACAAACTAATACTTTAAATAAACTATTCTTAAACAAACTAATACATTAAATATTC
TTAAACAAACTAATACATTAAATATTCTTAAACAAATATTCTTAAACAAACTATGCTTAAATCTTTCATAATAATCTTTC
TCTCAATTGAATTTATCTTTCACAAAATTAAATAACAAATCAATTAAAGAGATATATAAATACGAAAAACAATGGTCGTC
ACTCTCGTTCAGCTTCTTTAGTTTTCTTCTAACTTTCAGAGAAAGACCTCTCTCAATTCAAAAGTTCACAATATTAAAAG
TATAAATCAGAATCATTAAACTGTTAGTCTCTCTCTCTCTCTCTCTCTCTCTCTCTCTCTCTCTCTCTCTCTCTCTCTCT
CTCTCTCTCTCTCTCTCTTTTTCTCTTCTTCTCCCTGAATTGTCTCATCTGTCTTCTTCCTTTGTCTCTCCTCTGATATA
CATTGTGTTCTCCTTCTCAGAAACCCTAGATTTCTCTCAATCAAATCTAGCTTTTCTCTTAGGGGGAGATTTGATTTTTT
TCTCTGCAAGACTGTAACAGTAGGAGAAGCTACTTTCCTCTGTTTTCTTAATTTCAAATCTGCAATCGTACTTTTTCGAG
TTCTATAAGTGAACTCAGATTTTAGCTTTTTTTTTTTAGGGTTCATAAGAACAAATTGGATTTTGAGCTCACAGTATAAA
TAACCCGACTTTGATTACTGGGTAATTTTAAAACCGCCATTGTTGTTCTCTTTACTACTTTTGGGAATTAGGGTTTATGA
TTTCTGGGTATTAGATTAGATAAATTTGTTTCCTTTTTTTGTTAATCAATTTAAAAATCTCTTATTTCTGTTAAAGACTT
GTAATTTTGGAGTTTTTAATGCATGGACGGAAGAGAAGCA
>AT1G63480.4 | chr1:23541668-23544667 REVERSE LENGTH=3000
CTTAGATTTAAAGCTTGTTTCATTCTTTGATGTTTTATTCAAGTTTAACACATTTACCATTGAAATTTGTATTCTTATTC
AATTATAGATTTATAGTATGTATTTGTTGATATCTCTCACTTTTTAAACTCAACAAACTCTACCAAAATCAAACTACCAG
CAGCTATTAGAATTTTGAACTATTGTTGGACCACCAATGTGTGAAGAGAATCATATCTCTTAATCCCCACAAATTCATGA
GAAGGAAAATAAAAAAGCAACAGTTGAGATCACTTTCCTTACAAGAATCAGAAAGAGACCCACTTTTGATGACATCATGT
TTCAGAGACCCACAATCATATCTCTCTATATATGTATGTATCATAATGTGTGTATATGTGTTGTGAAGTAATAAGTAAGG
GACTTTCATAGAAACAGAGCCTTATTGTACCTTTTGAGACACCATCCTCAAGCTGAAAGCTTCCTTCAACACTCTTCTTC
CATTTTTGAAAATCTATCTAGTACATTTATTGTGAATTTCACACTGTCCATATCTTGTTTATTTATTAAAGTTATTAATG
TTACATGTAGATGAAATGGACTGATTTGTGTATGTTTATAGCTATTTATGTAAGAAGAACAAGTAAAATATTGTATAAGT
TCAGTAATGGTCGGCCTCAAATTTTTCCTATCATGAAATTTCTAAGTAAAAAAAGACAAGTCACATTACTTTAGGTAAAA
AGTTGGCAAAACAAAAAGTGAAAGAAGGAAAGTCAAAACTCTTTATTTTATTGTCAAAAGTCAAATGTGTGCAAATGTAA
TATTGTTGACATTAAACAAAACAAATTAATGTAAAGATTATTCATAATGGAGTAGCAAAACAAATCTAATTAAACCCAAA
ATATATAATATATGATATATCTCTAGAAAACTTTTATTTATATCTAGCACCAAATTTTGACTATTTGGATTTTTTGGTCG
GGTACTTTAGCCACCGGATATTAAATGCATCATACAAACTTTCAAATTAGGTGGAAACAAAATATATGTACGTATATATA
TATATATATATATTAATAAATCACTTTCAAAACTTTTAAAAGAAAATAAAAAAAAAGAATTTTAGATAAAAAGTAAAAGA
GAAAAAGGGGAATATAAAAATGGAAAACAAATAAAGTTAGGAGAGAGGGCTCACTGTCCGAAGCAAAGAAAGAAATAGCA
AAGTGAGTTAGACATGTGAGAGAGAAGAGATTCAAGTGTGTCCCCATTCTCTTTCCTATCCTTTAGTCAACAACACATCT
CTCTCATATTTGGATATTTCTAATCAAGATCAAACTTTTTACAACAAGATTTGATTTTTTTTGTTCTTTTAAAATCTTAA
TTTGAATTAAGATGATATGAAGTCATTTCATACTAGTCTTGCCTCTTGTCAAAGTGTAACTGAATGAAATTTCAAGATTA
TATATTTATAAGAAAACCTAAAATTTTTAGATATATTTTGAAATAATCTTATAATTATCTATACTAATTAAAAATAAATT
ATAAATATATTATAGAGCAGTTGACCAAAAAAAATTACAGATAACTATTGAAGATATATAGACATGATTAGTTGAGGTGT
AGAAAGTTTGTAAAGCCACTAAAATAGCTCCAAAATTGAAATAATCATGTTGTAGTTTTTTCTTTTTTCTAGCAAGAATA
ATATATTTTTGATTATTTTAAAAGGTTTGTACATTTTTCTCTTTTTATTTTCACTTTATTTTTTTAGTTTCTTTAGAAAC
ATTATTATACTTTTCATATATATATATTGAATTTATCTTCAAATTTTGCATACATATTTTACCCACTAAACATGATTCCA
TATAAAAACGGAAAAAGTGTGTCACAGAAGAAATAATATATTACATGATATAATAATCTAAAATGTCAACTGTTTTCTTT
AGAATATGTTAGAAAAGATTTTTTTTTTAAATCTTTATTGGTAGCAATGTTTATGAGAATAAAGCACATAATTGTCTCTC
AATGACTAATAAATTTCGGTTTCAGTCAAAGATCTAACGAGATATTAGATTTGTAATAATCATCAAAGAAAGTCTATCCT
TTTTATTAAAAACAAATATTCTTAAACAAACTAATACTTTAAATAAACTATTCTTAAACAAACTAATACATTAAATATTC
TTAAACAAACTAATACATTAAATATTCTTAAACAAATATTCTTAAACAAACTATGCTTAAATCTTTCATAATAATCTTTC
TCTCAATTGAATTTATCTTTCACAAAATTAAATAACAAATCAATTAAAGAGATATATAAATACGAAAAACAATGGTCGTC
ACTCTCGTTCAGCTTCTTTAGTTTTCTTCTAACTTTCAGAGAAAGACCTCTCTCAATTCAAAAGTTCACAATATTAAAAG
TATAAATCAGAATCATTAAACTGTTAGTCTCTCTCTCTCTCTCTCTCTCTCTCTCTCTCTCTCTCTCTCTCTCTCTCTCT
CTCTCTCTCTCTCTCTCTTTTTCTCTTCTTCTCCCTGAATTGTCTCATCTGTCTTCTTCCTTTGTCTCTCCTCTGATATA
CATTGTGTTCTCCTTCTCAGAAACCCTAGATTTCTCTCAATCAAATCTAGCTTTTCTCTTAGGGGGAGATTTGATTTTTT
TCTCTGCAAGACTGTAACAGTAGGAGAAGCTACTTTCCTCTGTTTTCTTAATTTCAAATCTGCAATCGTACTTTTTCGAG
TTCTATAAGTGAACTCAGATTTTAGCTTTTTTTTTTTAGGGTTCATAAGAACAAATTGGATTTTGAGCTCACAGTATAAA
TAACCCGACTTTGATTACTGGGTAATTTTAAAACCGCCATTGTTGTTCTCTTTACTACTTTTGGGAATTAGGGTTTATGA
TTTCTGGGTATTAGATTAGATAAATTTGTTTCCTTTTTTTGTTAATCAATTTAAAAATCTCTTATTTCTGTTAAAGACTT
GTAATTTTGGAGTTTTTAATGCATGGACGGAAGAGAAGCA
>AT1G63480.5 | chr1:23541668-23544667 REVERSE LENGTH=3000
CTTAGATTTAAAGCTTGTTTCATTCTTTGATGTTTTATTCAAGTTTAACACATTTACCATTGAAATTTGTATTCTTATTC
AATTATAGATTTATAGTATGTATTTGTTGATATCTCTCACTTTTTAAACTCAACAAACTCTACCAAAATCAAACTACCAG
CAGCTATTAGAATTTTGAACTATTGTTGGACCACCAATGTGTGAAGAGAATCATATCTCTTAATCCCCACAAATTCATGA
GAAGGAAAATAAAAAAGCAACAGTTGAGATCACTTTCCTTACAAGAATCAGAAAGAGACCCACTTTTGATGACATCATGT
TTCAGAGACCCACAATCATATCTCTCTATATATGTATGTATCATAATGTGTGTATATGTGTTGTGAAGTAATAAGTAAGG
GACTTTCATAGAAACAGAGCCTTATTGTACCTTTTGAGACACCATCCTCAAGCTGAAAGCTTCCTTCAACACTCTTCTTC
CATTTTTGAAAATCTATCTAGTACATTTATTGTGAATTTCACACTGTCCATATCTTGTTTATTTATTAAAGTTATTAATG
TTACATGTAGATGAAATGGACTGATTTGTGTATGTTTATAGCTATTTATGTAAGAAGAACAAGTAAAATATTGTATAAGT
TCAGTAATGGTCGGCCTCAAATTTTTCCTATCATGAAATTTCTAAGTAAAAAAAGACAAGTCACATTACTTTAGGTAAAA
AGTTGGCAAAACAAAAAGTGAAAGAAGGAAAGTCAAAACTCTTTATTTTATTGTCAAAAGTCAAATGTGTGCAAATGTAA
TATTGTTGACATTAAACAAAACAAATTAATGTAAAGATTATTCATAATGGAGTAGCAAAACAAATCTAATTAAACCCAAA
ATATATAATATATGATATATCTCTAGAAAACTTTTATTTATATCTAGCACCAAATTTTGACTATTTGGATTTTTTGGTCG
GGTACTTTAGCCACCGGATATTAAATGCATCATACAAACTTTCAAATTAGGTGGAAACAAAATATATGTACGTATATATA
TATATATATATATTAATAAATCACTTTCAAAACTTTTAAAAGAAAATAAAAAAAAAGAATTTTAGATAAAAAGTAAAAGA
GAAAAAGGGGAATATAAAAATGGAAAACAAATAAAGTTAGGAGAGAGGGCTCACTGTCCGAAGCAAAGAAAGAAATAGCA
AAGTGAGTTAGACATGTGAGAGAGAAGAGATTCAAGTGTGTCCCCATTCTCTTTCCTATCCTTTAGTCAACAACACATCT
CTCTCATATTTGGATATTTCTAATCAAGATCAAACTTTTTACAACAAGATTTGATTTTTTTTGTTCTTTTAAAATCTTAA
TTTGAATTAAGATGATATGAAGTCATTTCATACTAGTCTTGCCTCTTGTCAAAGTGTAACTGAATGAAATTTCAAGATTA
TATATTTATAAGAAAACCTAAAATTTTTAGATATATTTTGAAATAATCTTATAATTATCTATACTAATTAAAAATAAATT
ATAAATATATTATAGAGCAGTTGACCAAAAAAAATTACAGATAACTATTGAAGATATATAGACATGATTAGTTGAGGTGT
AGAAAGTTTGTAAAGCCACTAAAATAGCTCCAAAATTGAAATAATCATGTTGTAGTTTTTTCTTTTTTCTAGCAAGAATA
ATATATTTTTGATTATTTTAAAAGGTTTGTACATTTTTCTCTTTTTATTTTCACTTTATTTTTTTAGTTTCTTTAGAAAC
ATTATTATACTTTTCATATATATATATTGAATTTATCTTCAAATTTTGCATACATATTTTACCCACTAAACATGATTCCA
TATAAAAACGGAAAAAGTGTGTCACAGAAGAAATAATATATTACATGATATAATAATCTAAAATGTCAACTGTTTTCTTT
AGAATATGTTAGAAAAGATTTTTTTTTTAAATCTTTATTGGTAGCAATGTTTATGAGAATAAAGCACATAATTGTCTCTC
AATGACTAATAAATTTCGGTTTCAGTCAAAGATCTAACGAGATATTAGATTTGTAATAATCATCAAAGAAAGTCTATCCT
TTTTATTAAAAACAAATATTCTTAAACAAACTAATACTTTAAATAAACTATTCTTAAACAAACTAATACATTAAATATTC
TTAAACAAACTAATACATTAAATATTCTTAAACAAATATTCTTAAACAAACTATGCTTAAATCTTTCATAATAATCTTTC
TCTCAATTGAATTTATCTTTCACAAAATTAAATAACAAATCAATTAAAGAGATATATAAATACGAAAAACAATGGTCGTC
ACTCTCGTTCAGCTTCTTTAGTTTTCTTCTAACTTTCAGAGAAAGACCTCTCTCAATTCAAAAGTTCACAATATTAAAAG
TATAAATCAGAATCATTAAACTGTTAGTCTCTCTCTCTCTCTCTCTCTCTCTCTCTCTCTCTCTCTCTCTCTCTCTCTCT
CTCTCTCTCTCTCTCTCTTTTTCTCTTCTTCTCCCTGAATTGTCTCATCTGTCTTCTTCCTTTGTCTCTCCTCTGATATA
CATTGTGTTCTCCTTCTCAGAAACCCTAGATTTCTCTCAATCAAATCTAGCTTTTCTCTTAGGGGGAGATTTGATTTTTT
TCTCTGCAAGACTGTAACAGTAGGAGAAGCTACTTTCCTCTGTTTTCTTAATTTCAAATCTGCAATCGTACTTTTTCGAG
TTCTATAAGTGAACTCAGATTTTAGCTTTTTTTTTTTAGGGTTCATAAGAACAAATTGGATTTTGAGCTCACAGTATAAA
TAACCCGACTTTGATTACTGGGTAATTTTAAAACCGCCATTGTTGTTCTCTTTACTACTTTTGGGAATTAGGGTTTATGA
TTTCTGGGTATTAGATTAGATAAATTTGTTTCCTTTTTTTGTTAATCAATTTAAAAATCTCTTATTTCTGTTAAAGACTT
GTAATTTTGGAGTTTTTAATGCATGGACGGAAGAGAAGCA
>AT1G63480.2 | chr1:23541686-23544685 REVERSE LENGTH=3000
GGAGATATTAGCTTAGATCTTAGATTTAAAGCTTGTTTCATTCTTTGATGTTTTATTCAAGTTTAACACATTTACCATTG
AAATTTGTATTCTTATTCAATTATAGATTTATAGTATGTATTTGTTGATATCTCTCACTTTTTAAACTCAACAAACTCTA
CCAAAATCAAACTACCAGCAGCTATTAGAATTTTGAACTATTGTTGGACCACCAATGTGTGAAGAGAATCATATCTCTTA
ATCCCCACAAATTCATGAGAAGGAAAATAAAAAAGCAACAGTTGAGATCACTTTCCTTACAAGAATCAGAAAGAGACCCA
CTTTTGATGACATCATGTTTCAGAGACCCACAATCATATCTCTCTATATATGTATGTATCATAATGTGTGTATATGTGTT
GTGAAGTAATAAGTAAGGGACTTTCATAGAAACAGAGCCTTATTGTACCTTTTGAGACACCATCCTCAAGCTGAAAGCTT
CCTTCAACACTCTTCTTCCATTTTTGAAAATCTATCTAGTACATTTATTGTGAATTTCACACTGTCCATATCTTGTTTAT
TTATTAAAGTTATTAATGTTACATGTAGATGAAATGGACTGATTTGTGTATGTTTATAGCTATTTATGTAAGAAGAACAA
GTAAAATATTGTATAAGTTCAGTAATGGTCGGCCTCAAATTTTTCCTATCATGAAATTTCTAAGTAAAAAAAGACAAGTC
ACATTACTTTAGGTAAAAAGTTGGCAAAACAAAAAGTGAAAGAAGGAAAGTCAAAACTCTTTATTTTATTGTCAAAAGTC
AAATGTGTGCAAATGTAATATTGTTGACATTAAACAAAACAAATTAATGTAAAGATTATTCATAATGGAGTAGCAAAACA
AATCTAATTAAACCCAAAATATATAATATATGATATATCTCTAGAAAACTTTTATTTATATCTAGCACCAAATTTTGACT
ATTTGGATTTTTTGGTCGGGTACTTTAGCCACCGGATATTAAATGCATCATACAAACTTTCAAATTAGGTGGAAACAAAA
TATATGTACGTATATATATATATATATATATTAATAAATCACTTTCAAAACTTTTAAAAGAAAATAAAAAAAAAGAATTT
TAGATAAAAAGTAAAAGAGAAAAAGGGGAATATAAAAATGGAAAACAAATAAAGTTAGGAGAGAGGGCTCACTGTCCGAA
GCAAAGAAAGAAATAGCAAAGTGAGTTAGACATGTGAGAGAGAAGAGATTCAAGTGTGTCCCCATTCTCTTTCCTATCCT
TTAGTCAACAACACATCTCTCTCATATTTGGATATTTCTAATCAAGATCAAACTTTTTACAACAAGATTTGATTTTTTTT
GTTCTTTTAAAATCTTAATTTGAATTAAGATGATATGAAGTCATTTCATACTAGTCTTGCCTCTTGTCAAAGTGTAACTG
AATGAAATTTCAAGATTATATATTTATAAGAAAACCTAAAATTTTTAGATATATTTTGAAATAATCTTATAATTATCTAT
ACTAATTAAAAATAAATTATAAATATATTATAGAGCAGTTGACCAAAAAAAATTACAGATAACTATTGAAGATATATAGA
CATGATTAGTTGAGGTGTAGAAAGTTTGTAAAGCCACTAAAATAGCTCCAAAATTGAAATAATCATGTTGTAGTTTTTTC
TTTTTTCTAGCAAGAATAATATATTTTTGATTATTTTAAAAGGTTTGTACATTTTTCTCTTTTTATTTTCACTTTATTTT
TTTAGTTTCTTTAGAAACATTATTATACTTTTCATATATATATATTGAATTTATCTTCAAATTTTGCATACATATTTTAC
CCACTAAACATGATTCCATATAAAAACGGAAAAAGTGTGTCACAGAAGAAATAATATATTACATGATATAATAATCTAAA
ATGTCAACTGTTTTCTTTAGAATATGTTAGAAAAGATTTTTTTTTTAAATCTTTATTGGTAGCAATGTTTATGAGAATAA
AGCACATAATTGTCTCTCAATGACTAATAAATTTCGGTTTCAGTCAAAGATCTAACGAGATATTAGATTTGTAATAATCA
TCAAAGAAAGTCTATCCTTTTTATTAAAAACAAATATTCTTAAACAAACTAATACTTTAAATAAACTATTCTTAAACAAA
CTAATACATTAAATATTCTTAAACAAACTAATACATTAAATATTCTTAAACAAATATTCTTAAACAAACTATGCTTAAAT
CTTTCATAATAATCTTTCTCTCAATTGAATTTATCTTTCACAAAATTAAATAACAAATCAATTAAAGAGATATATAAATA
CGAAAAACAATGGTCGTCACTCTCGTTCAGCTTCTTTAGTTTTCTTCTAACTTTCAGAGAAAGACCTCTCTCAATTCAAA
AGTTCACAATATTAAAAGTATAAATCAGAATCATTAAACTGTTAGTCTCTCTCTCTCTCTCTCTCTCTCTCTCTCTCTCT
CTCTCTCTCTCTCTCTCTCTCTCTCTCTCTCTCTCTTTTTCTCTTCTTCTCCCTGAATTGTCTCATCTGTCTTCTTCCTT
TGTCTCTCCTCTGATATACATTGTGTTCTCCTTCTCAGAAACCCTAGATTTCTCTCAATCAAATCTAGCTTTTCTCTTAG
GGGGAGATTTGATTTTTTTCTCTGCAAGACTGTAACAGTAGGAGAAGCTACTTTCCTCTGTTTTCTTAATTTCAAATCTG
CAATCGTACTTTTTCGAGTTCTATAAGTGAACTCAGATTTTAGCTTTTTTTTTTTAGGGTTCATAAGAACAAATTGGATT
TTGAGCTCACAGTATAAATAACCCGACTTTGATTACTGGGTAATTTTAAAACCGCCATTGTTGTTCTCTTTACTACTTTT
GGGAATTAGGGTTTATGATTTCTGGGTATTAGATTAGATAAATTTGTTTCCTTTTTTTGTTAATCAATTTAAAAATCTCT
TATTTCTGTTAAAGACTTGTAATTTTGGAGTTTTTAATGC
>AT1G63480.3 | chr1:23541668-23544667 REVERSE LENGTH=3000
CTTAGATTTAAAGCTTGTTTCATTCTTTGATGTTTTATTCAAGTTTAACACATTTACCATTGAAATTTGTATTCTTATTC
AATTATAGATTTATAGTATGTATTTGTTGATATCTCTCACTTTTTAAACTCAACAAACTCTACCAAAATCAAACTACCAG
CAGCTATTAGAATTTTGAACTATTGTTGGACCACCAATGTGTGAAGAGAATCATATCTCTTAATCCCCACAAATTCATGA
GAAGGAAAATAAAAAAGCAACAGTTGAGATCACTTTCCTTACAAGAATCAGAAAGAGACCCACTTTTGATGACATCATGT
TTCAGAGACCCACAATCATATCTCTCTATATATGTATGTATCATAATGTGTGTATATGTGTTGTGAAGTAATAAGTAAGG
GACTTTCATAGAAACAGAGCCTTATTGTACCTTTTGAGACACCATCCTCAAGCTGAAAGCTTCCTTCAACACTCTTCTTC
CATTTTTGAAAATCTATCTAGTACATTTATTGTGAATTTCACACTGTCCATATCTTGTTTATTTATTAAAGTTATTAATG
TTACATGTAGATGAAATGGACTGATTTGTGTATGTTTATAGCTATTTATGTAAGAAGAACAAGTAAAATATTGTATAAGT
TCAGTAATGGTCGGCCTCAAATTTTTCCTATCATGAAATTTCTAAGTAAAAAAAGACAAGTCACATTACTTTAGGTAAAA
AGTTGGCAAAACAAAAAGTGAAAGAAGGAAAGTCAAAACTCTTTATTTTATTGTCAAAAGTCAAATGTGTGCAAATGTAA
TATTGTTGACATTAAACAAAACAAATTAATGTAAAGATTATTCATAATGGAGTAGCAAAACAAATCTAATTAAACCCAAA
ATATATAATATATGATATATCTCTAGAAAACTTTTATTTATATCTAGCACCAAATTTTGACTATTTGGATTTTTTGGTCG
GGTACTTTAGCCACCGGATATTAAATGCATCATACAAACTTTCAAATTAGGTGGAAACAAAATATATGTACGTATATATA
TATATATATATATTAATAAATCACTTTCAAAACTTTTAAAAGAAAATAAAAAAAAAGAATTTTAGATAAAAAGTAAAAGA
GAAAAAGGGGAATATAAAAATGGAAAACAAATAAAGTTAGGAGAGAGGGCTCACTGTCCGAAGCAAAGAAAGAAATAGCA
AAGTGAGTTAGACATGTGAGAGAGAAGAGATTCAAGTGTGTCCCCATTCTCTTTCCTATCCTTTAGTCAACAACACATCT
CTCTCATATTTGGATATTTCTAATCAAGATCAAACTTTTTACAACAAGATTTGATTTTTTTTGTTCTTTTAAAATCTTAA
TTTGAATTAAGATGATATGAAGTCATTTCATACTAGTCTTGCCTCTTGTCAAAGTGTAACTGAATGAAATTTCAAGATTA
TATATTTATAAGAAAACCTAAAATTTTTAGATATATTTTGAAATAATCTTATAATTATCTATACTAATTAAAAATAAATT
ATAAATATATTATAGAGCAGTTGACCAAAAAAAATTACAGATAACTATTGAAGATATATAGACATGATTAGTTGAGGTGT
AGAAAGTTTGTAAAGCCACTAAAATAGCTCCAAAATTGAAATAATCATGTTGTAGTTTTTTCTTTTTTCTAGCAAGAATA
ATATATTTTTGATTATTTTAAAAGGTTTGTACATTTTTCTCTTTTTATTTTCACTTTATTTTTTTAGTTTCTTTAGAAAC
ATTATTATACTTTTCATATATATATATTGAATTTATCTTCAAATTTTGCATACATATTTTACCCACTAAACATGATTCCA
TATAAAAACGGAAAAAGTGTGTCACAGAAGAAATAATATATTACATGATATAATAATCTAAAATGTCAACTGTTTTCTTT
AGAATATGTTAGAAAAGATTTTTTTTTTAAATCTTTATTGGTAGCAATGTTTATGAGAATAAAGCACATAATTGTCTCTC
AATGACTAATAAATTTCGGTTTCAGTCAAAGATCTAACGAGATATTAGATTTGTAATAATCATCAAAGAAAGTCTATCCT
TTTTATTAAAAACAAATATTCTTAAACAAACTAATACTTTAAATAAACTATTCTTAAACAAACTAATACATTAAATATTC
TTAAACAAACTAATACATTAAATATTCTTAAACAAATATTCTTAAACAAACTATGCTTAAATCTTTCATAATAATCTTTC
TCTCAATTGAATTTATCTTTCACAAAATTAAATAACAAATCAATTAAAGAGATATATAAATACGAAAAACAATGGTCGTC
ACTCTCGTTCAGCTTCTTTAGTTTTCTTCTAACTTTCAGAGAAAGACCTCTCTCAATTCAAAAGTTCACAATATTAAAAG
TATAAATCAGAATCATTAAACTGTTAGTCTCTCTCTCTCTCTCTCTCTCTCTCTCTCTCTCTCTCTCTCTCTCTCTCTCT
CTCTCTCTCTCTCTCTCTTTTTCTCTTCTTCTCCCTGAATTGTCTCATCTGTCTTCTTCCTTTGTCTCTCCTCTGATATA
CATTGTGTTCTCCTTCTCAGAAACCCTAGATTTCTCTCAATCAAATCTAGCTTTTCTCTTAGGGGGAGATTTGATTTTTT
TCTCTGCAAGACTGTAACAGTAGGAGAAGCTACTTTCCTCTGTTTTCTTAATTTCAAATCTGCAATCGTACTTTTTCGAG
TTCTATAAGTGAACTCAGATTTTAGCTTTTTTTTTTTAGGGTTCATAAGAACAAATTGGATTTTGAGCTCACAGTATAAA
TAACCCGACTTTGATTACTGGGTAATTTTAAAACCGCCATTGTTGTTCTCTTTACTACTTTTGGGAATTAGGGTTTATGA
TTTCTGGGTATTAGATTAGATAAATTTGTTTCCTTTTTTTGTTAATCAATTTAAAAATCTCTTATTTCTGTTAAAGACTT
GTAATTTTGGAGTTTTTAATGCATGGACGGAAGAGAAGCA
>AT1G63480.7 | chr1:23541668-23544667 REVERSE LENGTH=3000
CTTAGATTTAAAGCTTGTTTCATTCTTTGATGTTTTATTCAAGTTTAACACATTTACCATTGAAATTTGTATTCTTATTC
AATTATAGATTTATAGTATGTATTTGTTGATATCTCTCACTTTTTAAACTCAACAAACTCTACCAAAATCAAACTACCAG
CAGCTATTAGAATTTTGAACTATTGTTGGACCACCAATGTGTGAAGAGAATCATATCTCTTAATCCCCACAAATTCATGA
GAAGGAAAATAAAAAAGCAACAGTTGAGATCACTTTCCTTACAAGAATCAGAAAGAGACCCACTTTTGATGACATCATGT
TTCAGAGACCCACAATCATATCTCTCTATATATGTATGTATCATAATGTGTGTATATGTGTTGTGAAGTAATAAGTAAGG
GACTTTCATAGAAACAGAGCCTTATTGTACCTTTTGAGACACCATCCTCAAGCTGAAAGCTTCCTTCAACACTCTTCTTC
CATTTTTGAAAATCTATCTAGTACATTTATTGTGAATTTCACACTGTCCATATCTTGTTTATTTATTAAAGTTATTAATG
TTACATGTAGATGAAATGGACTGATTTGTGTATGTTTATAGCTATTTATGTAAGAAGAACAAGTAAAATATTGTATAAGT
TCAGTAATGGTCGGCCTCAAATTTTTCCTATCATGAAATTTCTAAGTAAAAAAAGACAAGTCACATTACTTTAGGTAAAA
AGTTGGCAAAACAAAAAGTGAAAGAAGGAAAGTCAAAACTCTTTATTTTATTGTCAAAAGTCAAATGTGTGCAAATGTAA
TATTGTTGACATTAAACAAAACAAATTAATGTAAAGATTATTCATAATGGAGTAGCAAAACAAATCTAATTAAACCCAAA
ATATATAATATATGATATATCTCTAGAAAACTTTTATTTATATCTAGCACCAAATTTTGACTATTTGGATTTTTTGGTCG
GGTACTTTAGCCACCGGATATTAAATGCATCATACAAACTTTCAAATTAGGTGGAAACAAAATATATGTACGTATATATA
TATATATATATATTAATAAATCACTTTCAAAACTTTTAAAAGAAAATAAAAAAAAAGAATTTTAGATAAAAAGTAAAAGA
GAAAAAGGGGAATATAAAAATGGAAAACAAATAAAGTTAGGAGAGAGGGCTCACTGTCCGAAGCAAAGAAAGAAATAGCA
AAGTGAGTTAGACATGTGAGAGAGAAGAGATTCAAGTGTGTCCCCATTCTCTTTCCTATCCTTTAGTCAACAACACATCT
CTCTCATATTTGGATATTTCTAATCAAGATCAAACTTTTTACAACAAGATTTGATTTTTTTTGTTCTTTTAAAATCTTAA
TTTGAATTAAGATGATATGAAGTCATTTCATACTAGTCTTGCCTCTTGTCAAAGTGTAACTGAATGAAATTTCAAGATTA
TATATTTATAAGAAAACCTAAAATTTTTAGATATATTTTGAAATAATCTTATAATTATCTATACTAATTAAAAATAAATT
ATAAATATATTATAGAGCAGTTGACCAAAAAAAATTACAGATAACTATTGAAGATATATAGACATGATTAGTTGAGGTGT
AGAAAGTTTGTAAAGCCACTAAAATAGCTCCAAAATTGAAATAATCATGTTGTAGTTTTTTCTTTTTTCTAGCAAGAATA
ATATATTTTTGATTATTTTAAAAGGTTTGTACATTTTTCTCTTTTTATTTTCACTTTATTTTTTTAGTTTCTTTAGAAAC
ATTATTATACTTTTCATATATATATATTGAATTTATCTTCAAATTTTGCATACATATTTTACCCACTAAACATGATTCCA
TATAAAAACGGAAAAAGTGTGTCACAGAAGAAATAATATATTACATGATATAATAATCTAAAATGTCAACTGTTTTCTTT
AGAATATGTTAGAAAAGATTTTTTTTTTAAATCTTTATTGGTAGCAATGTTTATGAGAATAAAGCACATAATTGTCTCTC
AATGACTAATAAATTTCGGTTTCAGTCAAAGATCTAACGAGATATTAGATTTGTAATAATCATCAAAGAAAGTCTATCCT
TTTTATTAAAAACAAATATTCTTAAACAAACTAATACTTTAAATAAACTATTCTTAAACAAACTAATACATTAAATATTC
TTAAACAAACTAATACATTAAATATTCTTAAACAAATATTCTTAAACAAACTATGCTTAAATCTTTCATAATAATCTTTC
TCTCAATTGAATTTATCTTTCACAAAATTAAATAACAAATCAATTAAAGAGATATATAAATACGAAAAACAATGGTCGTC
ACTCTCGTTCAGCTTCTTTAGTTTTCTTCTAACTTTCAGAGAAAGACCTCTCTCAATTCAAAAGTTCACAATATTAAAAG
TATAAATCAGAATCATTAAACTGTTAGTCTCTCTCTCTCTCTCTCTCTCTCTCTCTCTCTCTCTCTCTCTCTCTCTCTCT
CTCTCTCTCTCTCTCTCTTTTTCTCTTCTTCTCCCTGAATTGTCTCATCTGTCTTCTTCCTTTGTCTCTCCTCTGATATA
CATTGTGTTCTCCTTCTCAGAAACCCTAGATTTCTCTCAATCAAATCTAGCTTTTCTCTTAGGGGGAGATTTGATTTTTT
TCTCTGCAAGACTGTAACAGTAGGAGAAGCTACTTTCCTCTGTTTTCTTAATTTCAAATCTGCAATCGTACTTTTTCGAG
TTCTATAAGTGAACTCAGATTTTAGCTTTTTTTTTTTAGGGTTCATAAGAACAAATTGGATTTTGAGCTCACAGTATAAA
TAACCCGACTTTGATTACTGGGTAATTTTAAAACCGCCATTGTTGTTCTCTTTACTACTTTTGGGAATTAGGGTTTATGA
TTTCTGGGTATTAGATTAGATAAATTTGTTTCCTTTTTTTGTTAATCAATTTAAAAATCTCTTATTTCTGTTAAAGACTT
GTAATTTTGGAGTTTTTAATGCATGGACGGAAGAGAAGCA
>AT1G63490.3 | chr1:23551283-23554282 REVERSE LENGTH=3000
TTAAAAAACGAAATACATTATTAATTTCCAAAAATAATAGCCAATCAAAATCAACTTATAAGATTTGATATCTAAATTTT
AATTAATTTAATTTAAACTATAAAATATAAATGTATTAGAGAATGATACAATTTGCAAAACTTTTATATATAAAAAATAA
TTCTAAAATTTTAAAAATTACTACTTTAAAAAAAAATCATGGGCCGGGTAAAAAAATTACAGAACGTGTTTTATTTTGGA
ATTGGGTTATATGGTGGATGTATTTGAATCAATATTTATAAAATTTTAAAATATTATTAATATGCTGTTTTAATAGGGGT
CAAAACTTCAGTTGTTTAACAATTGTCTCATGAATTCGTGGTATAGCGTTACTTAATAACAATTATAAACTGTAAAATAT
AAATATTTTATAAAAATAAAATTTGCAAGTTTTAATATATATTACTTTTAAAAACAAATCGTCCCGCGGTATACCGCGGG
TTAAAATCTAGTATCACTATATTCTATAGACCTAACCTCAAATCCAAATTTCTATGGAATGAATATTAGGAAAATTATGG
AAATAGTCTCAATGTTAGATCATATTATAAAATATTTAAAAGTTCTCTGAATTAAGGAAGTCTAAATGTAAATCCTAAAT
TCCAAATTTAATCCCTTTACCATAAAAATTAAAGCAGTTTAGTCTATCTAGATTTAAAATATATATATTTTATTTTAAAA
AATCCTAATTACAAATTGTCCCTATAATATTAGCTTATTAGTGAGTCCATTGGGCAGGTTTATTATGGGCCTTAGCCTTA
CCAATCAAAAAGCCTTAGAAATCAAAGCCCAAAACGGTTAAATAGAAAACTACACGTAGTACCTCTTCGATCATAACAAA
CGTCATGCAGTGTATATTCATAAAAACGGCACAAAGTCCTTTCTCATTAGACACGAACGGAAAATCTCTACTTGTCTCCG
TCCCGTAATTTCCGTTACTAACCAAACCCAATTTTGGAAATTCAGTAACAGAGCCTTTATAAAAGAATTAAAATCTTTAT
TGTTTTTTCCAAATCTTCACAAACAAAATTCGTCAAAACAAAACATTCTTGACACTTCCTCTTCTCCGTTTAACTAGTTT
CACGAGCTCTGTTCTGTTTCTTCTCTTTCAGAATTTCAAGGTAAATTTACTAAAAACCCTAGAATTGCAATTTCACTCAC
TGTTCTTGAATTATAATTTCTAGGTTTTTTTTATCTTGGCATGTATAAAAATTGAATCTTTATTCTCGTAGGATGTTATG
ATTGTGCGGTTTTAGTTGATGTGTTTGGTAATGGGAAAAGGTAGAGTTAAAGCAGTGGAGAAAAGGGTTTTAGATCAGAA
ACTTAGAGGATCGATCAATGTTCCTTTAGGACCAGTTTATTATCCGACAGAAGATGAATTCAAAGATCCATTAGAGTATA
TACACAAGATCAAGCCAGAGGCAGAGGTTTATGGTATTTGCAAGATTGTTCCACCTAATAATTGGAAACCTCCTTTTGGT
TTGGATTTGGAATCTGTTAAGTTTCCTACAAAGACACAAGAGATTCATCGGTTGCAGTTTCGTCCTTCTTCGTGTAATTC
AAAGACGTTTAAGTTGGAGTACAATAGGTTTTTGGAGGAGCATTTAGGTAAGAAGCTGAAGAAGAGAGTTGTTTTTGAAG
GAGAAGAATTGGATTTGTGTAAGCTGTTCAACGCAGTGAAGCGGTTTGGAGGTTATGAAAAGGTTGTCAAAGGGAAAAAA
TGGGGTGAAGTGTATCAGTTTATGAGCTCTGGTGAAAAGATTTCAAAGTGTGCGAAACATGTCTTGTGTCAGTTATACAA
AGAGCATTTGCATGATTTCGAGAATTATCATAATCGGATGAATGTAGATGCGTCAAAGAGTTGCAAAAGGAAGATTAATG
GCATTCGACGATGTTCTGAATCTCGGAGCTCGAAGAGAAGAAAAAGAAATGCTGATGTGAAAAATCCCAAGGTGGAAAAT
GAAGAAGGGGTTGATCAAGCGTGTGAGCAATGTAAAAGTGACAAACACGGTGAAGTGATGCTTTTGTGTGATAGTTGTAA
TAAAGGTTGGCATATATATTGTCTATCGCCACCGTTGAAGCATATCCCACTTGGGAACTGGTATTGCCTTGAGTGTTTAA
ACACTGATGAAGAGACTTTTGGCTTTGTGCCTGGTAAATGCTTATTACTTGAAGATTTTAAGCGAATTGCTGATCGAGCC
AAAAGAAAGTGGTTTGGTTCAGGAACAGTGTCTAGGACGCAGATAGAGAAAAAGTTTTGGGAGATAGTAGAAGGGTCAGG
TGGTGAGGTTGAAGTTATGTATGGTAATGACTTGGATACTTCTGTTTACGGGAGTGGTTTTCCTCGAATAGGCGACCAAA
GACCAGAATCAGTTGAGGCAGATATATGGGATGAGTATTGTGGTAGCCCCTGGAATCTCAATAACATGCCTAAGTTGAAA
GGATCTATGCTTCAGGCCATTCGACATAACATTAATGGTGTTACAGTGCCTTGGCTATATCTTGGAATGCTCTTCTCTTC
TTTTTGTTGGCATTTTGAGGACCATTGTTTTTACTCTGTCAATTATCTACACTGGTATGTCACCTGAACTGTAATTTTCA
TCATGTTTGTTACTGCTGTAATTACCCTTCCTCTGTTCCTAATTTAGTCATGGTAAGGGAGAAGATGTTTCCAAGACTCA
CTGGAACTCTTTAATTTATAATGAAATGTATCATTCATAGAATCTTTTAATTGCACCTTTTATTTTGAAAGATTCTGTTA
CCAACTTCTTTCTGATTTACACCTCAGGGGAGAGGCAAAATGTTGGTATGGTATTCCAGGCAGTGCTGCTAGTGCTTTTG
AAAAGGTTAGTTTTTTTGTGCTTTAAGCCTCTAAAGGGTTTATCTTTGGTTTTAAAATTGGCATACTAGAATACTTATTT
TCAGAAAGAAAAGTTAAGTTGCTTGATTTTTCTGTAGGTC
>AT1G63490.1 | chr1:23552226-23555225 REVERSE LENGTH=3000
ATAGTATATAGATATTTCATATAACTAGTTATTACTATATATACACATCCATGTCCTTTGTCGCATATAGCTATTTAGGT
AACAATTGTTCTTTTCTAATCGCTATGAAGTATGAAAAATATGATAATGTGAATGAAAATAGGATAATGTGAACGTGGAG
AAGGAAAATTAGTTTCAATCAAAATTTGCCACCGACATAACGCTCTTACATTTTTATTTTTGTTTTTTTCCAACAGTAGA
AACGCCTTTTCACCGACCACCCCCTCGTACCTGTGAATGATATCGAGAAAATTTCCCTTATTATCTTATCTCGAGAACCC
AATTTATTTTGTTTCTTATGACTTGGTTCAAGATTACATTCCGGTTTAGCTCAAAAATCGATTACAATATTGGTTTAGAA
GAACGGATTAATTAGAGACAAAGCGTTATATGTGTCAACAAAGATTGTATAGTAAATGATGCAAAGTTGACTCTTGCCTA
TTAACTTGAAAATTACATGTGCGGAACTAGTAAACGATAGTTGAAATTTACTTTCTACAGTCTTGTCGATTGAGAGAGCT
AAGACAAACATTGAATGAGATGTCCCTAGGAAAGACATTTATAGTCAACTCATTTTATTTGGAACGATACAGTCTTAAAG
AAGATTAGTATTGATCCATCATCCATAACAAATCATTTCGACAACTTCCGAAGATATAGAGATGTTTACTTTCCAATGAT
AAGTTAAAATTTCTTATTGTCGCAAAAAAACGACATCTAATGAGCTAGAGAGATCACAACCAAGAAATCCTACTATATTA
TTTGGGAAGTACATTTTAAATGTAACCTTAATTTTTGTAAGTAATTACATAGGTATGCCATTAGAAATAATATTTTAAAA
AGTAAATTAATTTATCTCTTTAAGGATTAAAAAGTCAAATACTAATTTAATTAATTAAATTAATTAAAAAACGAAATACA
TTATTAATTTCCAAAAATAATAGCCAATCAAAATCAACTTATAAGATTTGATATCTAAATTTTAATTAATTTAATTTAAA
CTATAAAATATAAATGTATTAGAGAATGATACAATTTGCAAAACTTTTATATATAAAAAATAATTCTAAAATTTTAAAAA
TTACTACTTTAAAAAAAAATCATGGGCCGGGTAAAAAAATTACAGAACGTGTTTTATTTTGGAATTGGGTTATATGGTGG
ATGTATTTGAATCAATATTTATAAAATTTTAAAATATTATTAATATGCTGTTTTAATAGGGGTCAAAACTTCAGTTGTTT
AACAATTGTCTCATGAATTCGTGGTATAGCGTTACTTAATAACAATTATAAACTGTAAAATATAAATATTTTATAAAAAT
AAAATTTGCAAGTTTTAATATATATTACTTTTAAAAACAAATCGTCCCGCGGTATACCGCGGGTTAAAATCTAGTATCAC
TATATTCTATAGACCTAACCTCAAATCCAAATTTCTATGGAATGAATATTAGGAAAATTATGGAAATAGTCTCAATGTTA
GATCATATTATAAAATATTTAAAAGTTCTCTGAATTAAGGAAGTCTAAATGTAAATCCTAAATTCCAAATTTAATCCCTT
TACCATAAAAATTAAAGCAGTTTAGTCTATCTAGATTTAAAATATATATATTTTATTTTAAAAAATCCTAATTACAAATT
GTCCCTATAATATTAGCTTATTAGTGAGTCCATTGGGCAGGTTTATTATGGGCCTTAGCCTTACCAATCAAAAAGCCTTA
GAAATCAAAGCCCAAAACGGTTAAATAGAAAACTACACGTAGTACCTCTTCGATCATAACAAACGTCATGCAGTGTATAT
TCATAAAAACGGCACAAAGTCCTTTCTCATTAGACACGAACGGAAAATCTCTACTTGTCTCCGTCCCGTAATTTCCGTTA
CTAACCAAACCCAATTTTGGAAATTCAGTAACAGAGCCTTTATAAAAGAATTAAAATCTTTATTGTTTTTTCCAAATCTT
CACAAACAAAATTCGTCAAAACAAAACATTCTTGACACTTCCTCTTCTCCGTTTAACTAGTTTCACGAGCTCTGTTCTGT
TTCTTCTCTTTCAGAATTTCAAGGTAAATTTACTAAAAACCCTAGAATTGCAATTTCACTCACTGTTCTTGAATTATAAT
TTCTAGGTTTTTTTTATCTTGGCATGTATAAAAATTGAATCTTTATTCTCGTAGGATGTTATGATTGTGCGGTTTTAGTT
GATGTGTTTGGTAATGGGAAAAGGTAGAGTTAAAGCAGTGGAGAAAAGGGTTTTAGATCAGAAACTTAGAGGATCGATCA
ATGTTCCTTTAGGACCAGTTTATTATCCGACAGAAGATGAATTCAAAGATCCATTAGAGTATATACACAAGATCAAGCCA
GAGGCAGAGGTTTATGGTATTTGCAAGATTGTTCCACCTAATAATTGGAAACCTCCTTTTGGTTTGGATTTGGAATCTGT
TAAGTTTCCTACAAAGACACAAGAGATTCATCGGTTGCAGTTTCGTCCTTCTTCGTGTAATTCAAAGACGTTTAAGTTGG
AGTACAATAGGTTTTTGGAGGAGCATTTAGGTAAGAAGCTGAAGAAGAGAGTTGTTTTTGAAGGAGAAGAATTGGATTTG
TGTAAGCTGTTCAACGCAGTGAAGCGGTTTGGAGGTTATGAAAAGGTTGTCAAAGGGAAAAAATGGGGTGAAGTGTATCA
GTTTATGAGCTCTGGTGAAAAGATTTCAAAGTGTGCGAAACATGTCTTGTGTCAGTTATACAAAGAGCATTTGCATGATT
TCGAGAATTATCATAATCGGATGAATGTAGATGCGTCAAAGAGTTGCAAAAGGAAGATTAATGGCATTCGACGATGTTCT
GAATCTCGGAGCTCGAAGAGAAGAAAAAGAAATGCTGATGTGAAAAATCCCAAGGTGGAAAATGAAGAAGGGGTTGATCA
AGCGTGTGAGCAATGTAAAAGTGACAAACACGGTGAAGTG
>AT1G63490.2 | chr1:23552985-23555984 REVERSE LENGTH=3000
AACCCTAAACCGTGTCTTATTTTTAGCTGATTTATAAAAATCAAGACTTTTATAGTTTAAACAGATCAAATCCGTGAAGA
ATTTCTTCAGAATTCCAGATATAAAAAACCCAGTTTTGTTATATTCTTCTTCCACTTCACGAAGGAGAAGAACAACAACA
ACACCAAAAAGAGTCAAAATCTGAGAAAACGATCTGTGAAAAAAACCAGAATTTGAAGGAAGAAAGAATGAAGGAAAAGG
TGAGATGACAAAAGAAGCCGCTCGTGTGAGAGCTCAAAGGGAAAGCTCAAAGAACAGAGAGATTGTTTTCTGCAACTTTC
TTTATCCTTTTGTTTGGGGGAGACAAAAGCAGAGAACTTTGCCAGAAAGTTGTAAAAATTAAAAATTGAAACTTTTTTTG
TTTTATAAAAAAAGAGAGAAACAGCAAAGCAGCAGGCCTCACCAAGTCAACTCACCAGTGGGTCAAATAAATAACTAAGA
AACAACTCATTTTTGCTATCACCAATGACCATCCCATTTGCCATTTTCAATAACCATTTTTCTTCTATTCACAGTGTTTT
TTTTTTAGAACATTTGGTTGTTTATTATTAGTCAACATATTCAAGAAAATTTGGTTCAATGAGTTTAAAAGTTTTGTCAA
CTTGAAATAAGAATTATTTGGATCAATGATAAAATTTAGACGCGTCGCATAGGAGTAGTTTACACACTATTACCATATTA
CAATTCCATCAAATCGATCTATAGCTGGCCTGTCAATAAATAGTATATAGATATTTCATATAACTAGTTATTACTATATA
TACACATCCATGTCCTTTGTCGCATATAGCTATTTAGGTAACAATTGTTCTTTTCTAATCGCTATGAAGTATGAAAAATA
TGATAATGTGAATGAAAATAGGATAATGTGAACGTGGAGAAGGAAAATTAGTTTCAATCAAAATTTGCCACCGACATAAC
GCTCTTACATTTTTATTTTTGTTTTTTTCCAACAGTAGAAACGCCTTTTCACCGACCACCCCCTCGTACCTGTGAATGAT
ATCGAGAAAATTTCCCTTATTATCTTATCTCGAGAACCCAATTTATTTTGTTTCTTATGACTTGGTTCAAGATTACATTC
CGGTTTAGCTCAAAAATCGATTACAATATTGGTTTAGAAGAACGGATTAATTAGAGACAAAGCGTTATATGTGTCAACAA
AGATTGTATAGTAAATGATGCAAAGTTGACTCTTGCCTATTAACTTGAAAATTACATGTGCGGAACTAGTAAACGATAGT
TGAAATTTACTTTCTACAGTCTTGTCGATTGAGAGAGCTAAGACAAACATTGAATGAGATGTCCCTAGGAAAGACATTTA
TAGTCAACTCATTTTATTTGGAACGATACAGTCTTAAAGAAGATTAGTATTGATCCATCATCCATAACAAATCATTTCGA
CAACTTCCGAAGATATAGAGATGTTTACTTTCCAATGATAAGTTAAAATTTCTTATTGTCGCAAAAAAACGACATCTAAT
GAGCTAGAGAGATCACAACCAAGAAATCCTACTATATTATTTGGGAAGTACATTTTAAATGTAACCTTAATTTTTGTAAG
TAATTACATAGGTATGCCATTAGAAATAATATTTTAAAAAGTAAATTAATTTATCTCTTTAAGGATTAAAAAGTCAAATA
CTAATTTAATTAATTAAATTAATTAAAAAACGAAATACATTATTAATTTCCAAAAATAATAGCCAATCAAAATCAACTTA
TAAGATTTGATATCTAAATTTTAATTAATTTAATTTAAACTATAAAATATAAATGTATTAGAGAATGATACAATTTGCAA
AACTTTTATATATAAAAAATAATTCTAAAATTTTAAAAATTACTACTTTAAAAAAAAATCATGGGCCGGGTAAAAAAATT
ACAGAACGTGTTTTATTTTGGAATTGGGTTATATGGTGGATGTATTTGAATCAATATTTATAAAATTTTAAAATATTATT
AATATGCTGTTTTAATAGGGGTCAAAACTTCAGTTGTTTAACAATTGTCTCATGAATTCGTGGTATAGCGTTACTTAATA
ACAATTATAAACTGTAAAATATAAATATTTTATAAAAATAAAATTTGCAAGTTTTAATATATATTACTTTTAAAAACAAA
TCGTCCCGCGGTATACCGCGGGTTAAAATCTAGTATCACTATATTCTATAGACCTAACCTCAAATCCAAATTTCTATGGA
ATGAATATTAGGAAAATTATGGAAATAGTCTCAATGTTAGATCATATTATAAAATATTTAAAAGTTCTCTGAATTAAGGA
AGTCTAAATGTAAATCCTAAATTCCAAATTTAATCCCTTTACCATAAAAATTAAAGCAGTTTAGTCTATCTAGATTTAAA
ATATATATATTTTATTTTAAAAAATCCTAATTACAAATTGTCCCTATAATATTAGCTTATTAGTGAGTCCATTGGGCAGG
TTTATTATGGGCCTTAGCCTTACCAATCAAAAAGCCTTAGAAATCAAAGCCCAAAACGGTTAAATAGAAAACTACACGTA
GTACCTCTTCGATCATAACAAACGTCATGCAGTGTATATTCATAAAAACGGCACAAAGTCCTTTCTCATTAGACACGAAC
GGAAAATCTCTACTTGTCTCCGTCCCGTAATTTCCGTTACTAACCAAACCCAATTTTGGAAATTCAGTAACAGAGCCTTT
ATAAAAGAATTAAAATCTTTATTGTTTTTTCCAAATCTTCACAAACAAAATTCGTCAAAACAAAACATTCTTGACACTTC
CTCTTCTCCGTTTAACTAGTTTCACGAGCTCTGTTCTGTTTCTTCTCTTTCAGAATTTCAAGGTAAATTTACTAAAAACC
CTAGAATTGCAATTTCACTCACTGTTCTTGAATTATAATTTCTAGGTTTTTTTTATCTTGGCATGTATAAAAATTGAATC
TTTATTCTCGTAGGATGTTATGATTGTGCGGTTTTAGTTG
>AT1G63490.4 | chr1:23552985-23555984 REVERSE LENGTH=3000
AACCCTAAACCGTGTCTTATTTTTAGCTGATTTATAAAAATCAAGACTTTTATAGTTTAAACAGATCAAATCCGTGAAGA
ATTTCTTCAGAATTCCAGATATAAAAAACCCAGTTTTGTTATATTCTTCTTCCACTTCACGAAGGAGAAGAACAACAACA
ACACCAAAAAGAGTCAAAATCTGAGAAAACGATCTGTGAAAAAAACCAGAATTTGAAGGAAGAAAGAATGAAGGAAAAGG
TGAGATGACAAAAGAAGCCGCTCGTGTGAGAGCTCAAAGGGAAAGCTCAAAGAACAGAGAGATTGTTTTCTGCAACTTTC
TTTATCCTTTTGTTTGGGGGAGACAAAAGCAGAGAACTTTGCCAGAAAGTTGTAAAAATTAAAAATTGAAACTTTTTTTG
TTTTATAAAAAAAGAGAGAAACAGCAAAGCAGCAGGCCTCACCAAGTCAACTCACCAGTGGGTCAAATAAATAACTAAGA
AACAACTCATTTTTGCTATCACCAATGACCATCCCATTTGCCATTTTCAATAACCATTTTTCTTCTATTCACAGTGTTTT
TTTTTTAGAACATTTGGTTGTTTATTATTAGTCAACATATTCAAGAAAATTTGGTTCAATGAGTTTAAAAGTTTTGTCAA
CTTGAAATAAGAATTATTTGGATCAATGATAAAATTTAGACGCGTCGCATAGGAGTAGTTTACACACTATTACCATATTA
CAATTCCATCAAATCGATCTATAGCTGGCCTGTCAATAAATAGTATATAGATATTTCATATAACTAGTTATTACTATATA
TACACATCCATGTCCTTTGTCGCATATAGCTATTTAGGTAACAATTGTTCTTTTCTAATCGCTATGAAGTATGAAAAATA
TGATAATGTGAATGAAAATAGGATAATGTGAACGTGGAGAAGGAAAATTAGTTTCAATCAAAATTTGCCACCGACATAAC
GCTCTTACATTTTTATTTTTGTTTTTTTCCAACAGTAGAAACGCCTTTTCACCGACCACCCCCTCGTACCTGTGAATGAT
ATCGAGAAAATTTCCCTTATTATCTTATCTCGAGAACCCAATTTATTTTGTTTCTTATGACTTGGTTCAAGATTACATTC
CGGTTTAGCTCAAAAATCGATTACAATATTGGTTTAGAAGAACGGATTAATTAGAGACAAAGCGTTATATGTGTCAACAA
AGATTGTATAGTAAATGATGCAAAGTTGACTCTTGCCTATTAACTTGAAAATTACATGTGCGGAACTAGTAAACGATAGT
TGAAATTTACTTTCTACAGTCTTGTCGATTGAGAGAGCTAAGACAAACATTGAATGAGATGTCCCTAGGAAAGACATTTA
TAGTCAACTCATTTTATTTGGAACGATACAGTCTTAAAGAAGATTAGTATTGATCCATCATCCATAACAAATCATTTCGA
CAACTTCCGAAGATATAGAGATGTTTACTTTCCAATGATAAGTTAAAATTTCTTATTGTCGCAAAAAAACGACATCTAAT
GAGCTAGAGAGATCACAACCAAGAAATCCTACTATATTATTTGGGAAGTACATTTTAAATGTAACCTTAATTTTTGTAAG
TAATTACATAGGTATGCCATTAGAAATAATATTTTAAAAAGTAAATTAATTTATCTCTTTAAGGATTAAAAAGTCAAATA
CTAATTTAATTAATTAAATTAATTAAAAAACGAAATACATTATTAATTTCCAAAAATAATAGCCAATCAAAATCAACTTA
TAAGATTTGATATCTAAATTTTAATTAATTTAATTTAAACTATAAAATATAAATGTATTAGAGAATGATACAATTTGCAA
AACTTTTATATATAAAAAATAATTCTAAAATTTTAAAAATTACTACTTTAAAAAAAAATCATGGGCCGGGTAAAAAAATT
ACAGAACGTGTTTTATTTTGGAATTGGGTTATATGGTGGATGTATTTGAATCAATATTTATAAAATTTTAAAATATTATT
AATATGCTGTTTTAATAGGGGTCAAAACTTCAGTTGTTTAACAATTGTCTCATGAATTCGTGGTATAGCGTTACTTAATA
ACAATTATAAACTGTAAAATATAAATATTTTATAAAAATAAAATTTGCAAGTTTTAATATATATTACTTTTAAAAACAAA
TCGTCCCGCGGTATACCGCGGGTTAAAATCTAGTATCACTATATTCTATAGACCTAACCTCAAATCCAAATTTCTATGGA
ATGAATATTAGGAAAATTATGGAAATAGTCTCAATGTTAGATCATATTATAAAATATTTAAAAGTTCTCTGAATTAAGGA
AGTCTAAATGTAAATCCTAAATTCCAAATTTAATCCCTTTACCATAAAAATTAAAGCAGTTTAGTCTATCTAGATTTAAA
ATATATATATTTTATTTTAAAAAATCCTAATTACAAATTGTCCCTATAATATTAGCTTATTAGTGAGTCCATTGGGCAGG
TTTATTATGGGCCTTAGCCTTACCAATCAAAAAGCCTTAGAAATCAAAGCCCAAAACGGTTAAATAGAAAACTACACGTA
GTACCTCTTCGATCATAACAAACGTCATGCAGTGTATATTCATAAAAACGGCACAAAGTCCTTTCTCATTAGACACGAAC
GGAAAATCTCTACTTGTCTCCGTCCCGTAATTTCCGTTACTAACCAAACCCAATTTTGGAAATTCAGTAACAGAGCCTTT
ATAAAAGAATTAAAATCTTTATTGTTTTTTCCAAATCTTCACAAACAAAATTCGTCAAAACAAAACATTCTTGACACTTC
CTCTTCTCCGTTTAACTAGTTTCACGAGCTCTGTTCTGTTTCTTCTCTTTCAGAATTTCAAGGTAAATTTACTAAAAACC
CTAGAATTGCAATTTCACTCACTGTTCTTGAATTATAATTTCTAGGTTTTTTTTATCTTGGCATGTATAAAAATTGAATC
TTTATTCTCGTAGGATGTTATGATTGTGCGGTTTTAGTTG
>AT1G63500.1 | chr1:23553015-23556014 FORWARD LENGTH=3000
CGAGAATAAAGATTCAATTTTTATACATGCCAAGATAAAAAAAACCTAGAAATTATAATTCAAGAACAGTGAGTGAAATT
GCAATTCTAGGGTTTTTAGTAAATTTACCTTGAAATTCTGAAAGAGAAGAAACAGAACAGAGCTCGTGAAACTAGTTAAA
CGGAGAAGAGGAAGTGTCAAGAATGTTTTGTTTTGACGAATTTTGTTTGTGAAGATTTGGAAAAAACAATAAAGATTTTA
ATTCTTTTATAAAGGCTCTGTTACTGAATTTCCAAAATTGGGTTTGGTTAGTAACGGAAATTACGGGACGGAGACAAGTA
GAGATTTTCCGTTCGTGTCTAATGAGAAAGGACTTTGTGCCGTTTTTATGAATATACACTGCATGACGTTTGTTATGATC
GAAGAGGTACTACGTGTAGTTTTCTATTTAACCGTTTTGGGCTTTGATTTCTAAGGCTTTTTGATTGGTAAGGCTAAGGC
CCATAATAAACCTGCCCAATGGACTCACTAATAAGCTAATATTATAGGGACAATTTGTAATTAGGATTTTTTAAAATAAA
ATATATATATTTTAAATCTAGATAGACTAAACTGCTTTAATTTTTATGGTAAAGGGATTAAATTTGGAATTTAGGATTTA
CATTTAGACTTCCTTAATTCAGAGAACTTTTAAATATTTTATAATATGATCTAACATTGAGACTATTTCCATAATTTTCC
TAATATTCATTCCATAGAAATTTGGATTTGAGGTTAGGTCTATAGAATATAGTGATACTAGATTTTAACCCGCGGTATAC
CGCGGGACGATTTGTTTTTAAAAGTAATATATATTAAAACTTGCAAATTTTATTTTTATAAAATATTTATATTTTACAGT
TTATAATTGTTATTAAGTAACGCTATACCACGAATTCATGAGACAATTGTTAAACAACTGAAGTTTTGACCCCTATTAAA
ACAGCATATTAATAATATTTTAAAATTTTATAAATATTGATTCAAATACATCCACCATATAACCCAATTCCAAAATAAAA
CACGTTCTGTAATTTTTTTACCCGGCCCATGATTTTTTTTTAAAGTAGTAATTTTTAAAATTTTAGAATTATTTTTTATA
TATAAAAGTTTTGCAAATTGTATCATTCTCTAATACATTTATATTTTATAGTTTAAATTAAATTAATTAAAATTTAGATA
TCAAATCTTATAAGTTGATTTTGATTGGCTATTATTTTTGGAAATTAATAATGTATTTCGTTTTTTAATTAATTTAATTA
ATTAAATTAGTATTTGACTTTTTAATCCTTAAAGAGATAAATTAATTTACTTTTTAAAATATTATTTCTAATGGCATACC
TATGTAATTACTTACAAAAATTAAGGTTACATTTAAAATGTACTTCCCAAATAATATAGTAGGATTTCTTGGTTGTGATC
TCTCTAGCTCATTAGATGTCGTTTTTTTGCGACAATAAGAAATTTTAACTTATCATTGGAAAGTAAACATCTCTATATCT
TCGGAAGTTGTCGAAATGATTTGTTATGGATGATGGATCAATACTAATCTTCTTTAAGACTGTATCGTTCCAAATAAAAT
GAGTTGACTATAAATGTCTTTCCTAGGGACATCTCATTCAATGTTTGTCTTAGCTCTCTCAATCGACAAGACTGTAGAAA
GTAAATTTCAACTATCGTTTACTAGTTCCGCACATGTAATTTTCAAGTTAATAGGCAAGAGTCAACTTTGCATCATTTAC
TATACAATCTTTGTTGACACATATAACGCTTTGTCTCTAATTAATCCGTTCTTCTAAACCAATATTGTAATCGATTTTTG
AGCTAAACCGGAATGTAATCTTGAACCAAGTCATAAGAAACAAAATAAATTGGGTTCTCGAGATAAGATAATAAGGGAAA
TTTTCTCGATATCATTCACAGGTACGAGGGGGTGGTCGGTGAAAAGGCGTTTCTACTGTTGGAAAAAAACAAAAATAAAA
ATGTAAGAGCGTTATGTCGGTGGCAAATTTTGATTGAAACTAATTTTCCTTCTCCACGTTCACATTATCCTATTTTCATT
CACATTATCATATTTTTCATACTTCATAGCGATTAGAAAAGAACAATTGTTACCTAAATAGCTATATGCGACAAAGGACA
TGGATGTGTATATATAGTAATAACTAGTTATATGAAATATCTATATACTATTTATTGACAGGCCAGCTATAGATCGATTT
GATGGAATTGTAATATGGTAATAGTGTGTAAACTACTCCTATGCGACGCGTCTAAATTTTATCATTGATCCAAATAATTC
TTATTTCAAGTTGACAAAACTTTTAAACTCATTGAACCAAATTTTCTTGAATATGTTGACTAATAATAAACAACCAAATG
TTCTAAAAAAAAAACACTGTGAATAGAAGAAAAATGGTTATTGAAAATGGCAAATGGGATGGTCATTGGTGATAGCAAAA
ATGAGTTGTTTCTTAGTTATTTATTTGACCCACTGGTGAGTTGACTTGGTGAGGCCTGCTGCTTTGCTGTTTCTCTCTTT
TTTTATAAAACAAAAAAAGTTTCAATTTTTAATTTTTACAACTTTCTGGCAAAGTTCTCTGCTTTTGTCTCCCCCAAACA
AAAGGATAAAGAAAGTTGCAGAAAACAATCTCTCTGTTCTTTGAGCTTTCCCTTTGAGCTCTCACACGAGCGGCTTCTTT
TGTCATCTCACCTTTTCCTTCATTCTTTCTTCCTTCAAATTCTGGTTTTTTTCACAGATCGTTTTCTCAGATTTTGACTC
TTTTTGGTGTTGTTGTTGTTCTTCTCCTTCGTGAAGTGGAAGAAGAATATAACAAAACTGGGTTTTTTATATCTGGAATT
CTGAAGAAATTCTTCACGGATTTGATCTGTTTAAACTATAAAAGTCTTGATTTTTATAAATCAGCTAAAAATAAGACACG
GTTTAGGGTTTATGGTTTGACTAGAAACAACAATACTGAA
>AT1G63520.1 | chr1:23557205-23560204 FORWARD LENGTH=3000
GATGTACAGTTATGGAACTCTGTTGCTTGATCTTCTTAGTGGAAAACACATTCCTCCAAGTCATGTAAGCTTATGATTAA
GATACTATATCTATCAATCTTCACCGGATCATTGCTGAGTATATATCAAATCTCTTTCTGGCTAAAACTTTACTTGTTAT
GTGTATTATTTGTTAGGCTCTGGACCTCATACGGGACAGGAACATTCAAATGTTGATCGACTCATGCTTGGAGGGTCAAT
TTTCAAGCGACGACGGGACTGAACTAATACGGTTAGCTTCTAGATGCTTGCAGTATGAGCCCCGGGAGCGGCCTAACCCG
AAGTCTTTAGTTACTGCAATGATCCCTCTACAGAAGGATCTTGAGGTGCTTTCCTACTACCATTTATCTTTCGCCAGCTC
TTGTATCTTTTGGTTGCTTATCTTTTTTTGCTTTCGAAAATATTATTTCCGACACTAACTAGAAACTGGTTAATTCATGT
AAGACTCCTTCTCATCAACTGATGGGCATACCAAGCAGCGCCTCAACGACACCCCTTTCACCACTTGGAGAAGCATGCCT
AAGAACAGATCTAACTGCCATACATGAGATTCTTGAAAAGCTTAGCTATAAAGATGACGAGGGTGCAGCAACAGAGGTTT
CTTTCTTAATCACAATTGTCTCATTGTGTATTTGGGATTGGGCTACCTTGTTTCTTATTGTAATCTGATTACTTTTTCCG
CCTGCTTTTTTCTGTGCAAAAATTTCAGCTTTCGTTCCAGATGTGGACCAATCAGATGCAGGACTCGCTGAACTTCAAGA
AGAAGGGTGATGTTGCTTTCCGACATAAAGAATTTGCAAATGCCATCGACTGCTATTCTCAGGTTAGATCTTTTCTACTG
CCATTGTTTATTTGTCTTTGGGGTTTAAGTTTCCAGAGAAAGGGTAAATTCTAATCTAAGAATGTGTTTGGAACAGTTCA
TTGAGGGTGGGACAATGGTTTCCCCGACTGTTTATGCAAGAAGAAGTCTGTGTTACCTAATGAATGAGATGCCCCAAGAG
GCGCTGAATGATGCAATGCAAGCCCAAGTGATATCTCCGGCTTGGCATATCGCATCGTATCTTCAAGCTGTAGCTCTATC
AGCTCTAGGACAAGAGAACGAAGCACACGCTGCTCTTAAAGACGGATCAATGCTTGAAAGCAAAAGAAACAGGCTATGAT
GATGATACCAGAAAACACGAAGAGGAAAATGAGAGAGGAAAGCTAAAGACCATTTATCTTCTTACATTAAACCGAAACGC
CCCCATAGGGGCTTTGTAGGATAAGTTCAAATCTCATCCTCTGAAGTAGAAGCTACTACAGAGTTCTCCTATCGTGTTCA
TCATCATCATCATCACTGGTCAGTTTCGGGTTCCGCTCGTGTATACCCTTTCCTTCTCTTTTATTTCTTATTGGAAGCAT
TCATTTGGTCTACTACCGCGAATTAGACTCTTTTTATGTTCTTGGTTACTGGCATGAACATTTCCCTGCTATACAGAAGA
AGAAAAAAGTTTCATAATTTGATGGAGATTTGATTTTTAGAAAAACTGGAAATGGTGTGATTGTGGATTTGCTTTGATGG
ATTCCATGATTTGTAATCAATGTTTTATAGTATGTAATGTAAAGAAGAGAGTACTTTGTCTTTGAATTGTCAATGATCAT
TTGAGATTTGCATATCAGGATTTGTTCTTGTTTCTTATTTGTGTTGGATTCATACTTCAGATCTCGGTATTTCATTCTTA
GCCACTCAAACACAATACTCATAGCTTATAATTAGTCTAAATTAACAACCCTACCTTTAATTAGTCATAGGAATCTAATT
AGTCTTCTATTTAGTTTTGTTTCAATTCTAAAAAGATTCAACATTAATCATAATGATTTATGACAACAGTAAGGTCTAGG
AAATAAATCTTAACTGGAGTTTCCGAAATAAATAAATAAAAAAGCAAAATAAAAATGGAAAAAGGGCCCAACCGGGTTCG
AACCGGTGACCTCTCGATCTGCAGTCGAATGCTCTACCACTGAGCTATGAGCCCTTGGATGCTCATTTTCATACTTATAA
ATATCTATACATGTAGTGTTTACCAAATTGGGCCTTAAAGACTTTATTATCCAAGCTTTTCGTAAAAGCCCATTAAGAAA
ACAGAAAACAGAGAAAAAAAAAACATTTCTATTTTCCTTTGAAAGCATTGTGATTTGTTATTTCCCCCAAGGGCTTTTTG
TCGGAGCCACATGATCATCTGTTGTAGATTTGGAATTTGTTAGCTTGATGAATGTTATATTATTCGTTAAAGAACGAGTT
TTAGCTTTATGTATTTAACATTTTTATTGCAAAATTGCATTTCTCTGCTAGTTTTATCTTTTTTTCTAATCTGTTCTAAC
ATGGCTAATTGTTGTTCATGTTCAAAGAGAGCTACTTACTTTTCCTATTTTAATGTAACGGTCATCAATTTGTATGATGC
ATATGATTAAAGGTTTTCTTTTTATCATCCTTGAGGAACACTACTCTGAAACCATCAATTGGTATTTGATTGTTACTTTT
TCCACACCCTTTCTATGATTGGCTTAGAATGCAAGTGAATTATAGCTTTTGTCTTTCAAAATGATTTTTTATGTAACTTT
TGTCTGTTGCTTTCATTACATTCACAACTACTTGATTCCTATGTCACTTTTGTTGTGTGGCTTTAGATCTGTAAGAGCGT
AGGCTAAAATTTTTGACTTCTCTATCTAGAGTTTGCTATTTTAACTTCTCTTTGTGTAAAAGTTCATAATCAGTGATAGT
TTCCTCAAGAAGTTGAAGTTAGATTTTGCTGTGATTGGTAAGTGATCTTTTCTATATTCATTTGCATTATCTGTTTGTTA
GCTTATTTGGTATGTTACAGTACTGATACAGGTTCTTGCCCTGAACAAATCTTTTGCAGAAGTTTTGTCATTCTCTGATG
GTAATAGAGATTAGTTAATCTATACAAAAGCAGTCAAAAG
>AT1G63522.1 | chr1:23562597-23565596 REVERSE LENGTH=3000
GACATTAGTCAGAATTCCACATACTCCCCATCATACATAGCATACAAAACAGAGGAGAGCTTTTTGGTTGATTTATCCAA
AACAATGATGTTTTTATATAGTACATTCAAAGGAAGAACATGTAACACGAACTGTTTTCATCCATGACAGCTATATTTTT
ACAAAGACAATCATAAATTTGACACAATTTTTTTTTTTTTTTTTCTTAAATCAAGACAAAGACTTAGTCCTACAATTTGG
AAGACAGAGTTTGATGCAGAAAGTAAAGAAATTACTGCAGAAGTGCAGATTCATGGCGGTGAATGGGAGAAGAATGAAAC
CTTGGACAAGATAGCCTTGAACTGCTGGAGAGTAAAGAAATTACTGCAGACTCATGGCGGCGAATGGGAGAAGAATGAAA
CCTTGAACAGGATAGGTTTGAAGTGCTGGAGTTGTGCCTTGAGCAGCAAGAGTTGTTCCAAACATCATAGGACCAGAACT
AGTGGTAGGAAAGAACAACCCGGGAGGAGTTGTGGCACCATTAAAGGTGAAGTGATCAGAAGCAGAGGAGCTACTTGTTG
CTCCACAGGCTGTGCATCCAAATGCTGGGGAAGAAACAGCACCTGTTTCATGGGGTCTCTGAACACTCGAGCTTACGGCA
GGATATGTCGTCGAGAAAGATGAAAAAGCGCTCGGAAACTGGGAATCGAAACCAGGGAAAGGCGCATTAGGTTGACCGAA
ACCGGTAGATGAAAATGTTGTAGCACCACCAGCAGCAGCAGGGAAGAAACCAAAAGCAGGACCAGTAAAGTTTCCTAGCG
TTGTACTAAAATTTGTCCTCTGATGATGATCAGGTACGCTTGGAGAAGCAAATAATGATGTCGATACCGTTGATGGTGAA
AACACAGCGTTTGGCTTTGAGCCTATGGGAGAGGCATGAGCAGCAGGAAACGACCCACCTGAACATGAGATTAGTCAAAA
TTACAGAGACATATAAAAGAGAAAATATACATACCAAAGATTTAAATGATGAGATAGTTACCTTTAGCTTCTTTCTTGTA
ATATTCCCACCTTAATTCATCATGGCTTTTATCTACATAAGGCTTGAAAGAAGATATGTTTTGTCCCTCATGCGAGCTCG
GCAAGAGAGTAGTAGCTCCATTGAAACCAAGAGGTTGAGGAGATGATGTTTTAACACCAGCAAAGGCTGAACCACCAATA
GAGTCGTAACTTAGTGGATGTTGCGCTGGCCCAAAAAGTGAAGAACCACTCGTTGCAGATGTACCAAAAACTGATGCAGT
AGTCGTCGATGGGTTTGGTCCAAAAAGGTTAGAAGAGGAAGATGCAGGCGAGGAACCAAAAAAAGGTTTAGCAAAAGAAC
ATTCACACCTTGTAGGTGCTGGGGTGCTTGAACAACAAGCAAAAGTAGTCTTGGGGAAATCTTGGGACGGCCCAAACAGT
GAAGAAACACTCACTGGTGTTGTACCAAAAACTACTGTACTAGTAGAGGAGGAGGAGGAGGATGCTGGATAGACAGCAAC
ATCGGGTCTGGCCCAGGCCCATTCAACACCGCGCCCTGCAGTAGAATAAGCACTAATACTCCAAGGCACATTTTGCGCTG
GCCCAGACAGTGAAGAACTCGGTGGAGGTGGTGGGACGTAACCAAATGGGAGGAAGCTAATGGGTGTGGGTGTGGAAGTA
CTAGACACACCAACAGATGTGGTGGCAGCAGGAGCGGATCCAAAGCTGAATGATGAAGAACTTTGAACTGGAGATGATGT
TGAGGTTGAACCAATAGCAGCAGAAGCATGTCCAAGAGCTTGAAATGGTCCGGAACTAACCGGAACTGAAGTGATGGATG
AGCCAATCACATTGTTCGGTTCAGATTCTTGAGTATTAAGTATGCCTGAATCGCGACAATGGTAACAGTTCCTGTACTCT
GGCTCAGAAAAATCAACCCTCATTCTTCTTTTGTCTTTCAAACTGTTAACAAAGAAGAAAAAAGAAAAACAGAGAATCGA
TACAAAGCTGTTGAATCGATACTTACAAACGAAAACAGAGAATCAAAGTAGAAGATAAGGAAACAGTATGAGAAAGCGTG
CAAAAGAAGCAACTCAAGAGCCCTAATTGCAGAAGGAAAATATGATCTAACCCAAATCAAGCAAAACAAAGACAGAGATC
AGTATTAGAAATGTTTCAAGAATCACAAATCGAACCTTTGAACCAGTAGGAAGCGGAGCAACGACGGAGATAGTGAAAGA
GGAGCTTACTGAGGCAAAAGAAATGGTGATCTTCTGATGAAGGAAAAGAGCACTTTGAGGTTTCATTTTATAAACAAACG
AGAGATTTGACTTTGACTTTGCCTGCGTCTCTTTAACGCTTCCTCGGAAGATTGTTTTTTTCATTCTGTTTTTTTCTTCC
TATTCTTGTGGCGTTGTTTTCAAGCCGGAAGGCTCTCTAATCACTTTCTCTATGATTAAATTATTTTATTTTAAATTCAT
GAAATCTCTGTCAAGTTTAACTAAATGGATAATTTCATGAATTAGGCACAAGTTGATAAGAAAAAAAGTGCTAGGAAGAA
AAATGGATAATACAATGATTTTTTGAAATTTTGGCCATGTTTTGAAAATTTAAAATATTTTATATAGAAAAACTGATTTT
TTTCATAAACCATATTGTTTAGTCAAATTAAATTGGCTTAGTTACCAAAATAGCTAAAGTAAATTTCTTTTTAATCAAAT
TATCTCCCTAAAATATTTGCATATCAATGGAATAACACATCACACAAAATCTTACAAGTCATTGTTTCTTTTCAAACAAA
CAGAGACTATATAGAAAAATATATTTGTTTAGTCAAATTCAAAACGCTTAGGTACTAAAATAGCTAACGTTAATTTCCTT
CTAATCAAACTATCTCCCTAAAATATTTGTATATATTCAATGGGATAAAAAATCACACAAAATTTCACAAGTCTTTGTCT
CTTCTCAAACACACGGTTTAGACTTTTAGTAGAAAGAAAC
>AT1G63530.1 | chr1:23560654-23563653 FORWARD LENGTH=3000
TATCAAGAAAATGTCCAATCCATTTTCAAACAGAAATCCTCTGTTACCAGAATCAGGCCAAGAAATGTTCTCAAGAAACA
AGTCTTCACCTGTTCATCTACATGCTCATCTAAGGATGGAATATGAACTTGGGATGCCTGTTTTCATATTCTCGCTAGAC
CTCCCGGATGATGTATATATGGCCAGTACAAGAATGGATGATAAGGAATCTCGGTTTGTCTATTCGTTTAGCTACATTGG
AGGTAGAAGCAATAAGAATGTTTCAGGTAAAGAATCTTCACTAATAGGACAGATGCAAGTTTCAACTCAAATCTGCTTAG
AGCAAGAACCATATGAAGAAGATCTTGTGGCATCAACTGTCTCTGAATTCGTTCTTTTCGACATTGCACGCGCAAGGAGA
AGTGGCTTCAAGCATGAAAACCTGTCAAGACAAAACAGTTTCAGACGAGGATTGATATTTTCAGAAACAGAGAACTCTGT
ATCTGATCTACTACAAGAAAAGCTGCCAAGGCAGAACAGTTTCAATCGAGGATTGACTCGTAGTCTATCAAAACATTCAG
AGAACACTGCATCTGGTCCTTGGCCTGTCTCAGATTTACATCCAGGACTTGAGATTGCAGCAATTGTTATTCAAGACTCT
TCTTCAAACAGCAAACTCTCGAGTCGTGAGATGAAAGTCATAGTTCCAACAGGAAACCACGGTTTGCCTGATACCGAAAA
CTCGTGTCCTACGCCGATACTGCAAAGATGGAGATCAGGTGGAGGTTGTGACTGTAGCGGATGGGACATGGGATGTCACC
TTTTTGTCCTTGAATCTCCAGAACTCATCAACAATCATCATGGTTTGGAACTTTTCATAGAGGTAAGAATTTGTTCATTG
TGATACCAAAATGTGTTTTAACTTGTCTCCCTTAATCTTGAAATATAAAAATTCTATGTTGCAGAGTGGGAAAGAGATCA
CACCAGCAATGACAATGACATGTATCAGAGAAGGACATTATGAGGTAAAATTTCACGCGAAGCTCTCAGCATTACAAGCA
TTCTCAATCTGTGTAGCCGAGCTGCAAAGAACTGAAGTCTCAAGAGGAGAAAGAAACATATCTTTGTCTAGATGCAGTTC
ACTCAGAGAGCTTATTGAAATGGAAACTCCGATGAATACAAGAGAAGTCCTTCCTTCTTTCATGCCTAATGTCACATTCT
CTCCAATCTCAAGGGTTTAAAAACACATCACAAAGTAATCAATCTCTAGTCCCTCTTATGTGCATATATAGTCACTATAC
ATACCATACAAATAAATATCAGCCAGAATCTAGCTACCGGGATATTATATATTAGTGTTTAGAACTTTAGCATCATAAAT
GTTTGTTCTTCTTCCTCATGACTCAAAGAACCCGTTTCTTTCAATATTATCTATCTTTCTTGTTCTTGGTTTCATTGTCA
TATTCAACGCAACTGAGTTTGAGTTACTCGGTTTAGTTTGTAATGACTGTGCTTCTTGTAAATGCAGTTACAAAATTAAG
TAGACAAAAAAAAAAAAAAAAAAAAGTAGATGACCAAAGGAAACATAGTTTTATTTATTTTTGTGTTGGAAATTCCAACA
TAAAAGATGTTGAATCAGAAAATGTGTTGGGGTGTTTCTAGCAACAATGAGGATTTCCGGGTACGCATTGACAAGTATGA
TAGACACAGTTGTGGATTGGACCTTTGCAAAACTTGGCACAATCTGCATTGGTATTGCATGTTATAGGCTTCAATATATC
GTTTGTGCTTTCTTGTATCCTTGCACTCATCACCACACCTATATACATATACATGTACACCAAACTCATTATTTTCACAA
CATTAATTAGAAATGAATCTACAAATATATGAGGAAGAGATGACTAACCAGAGGTAAAGAGAAGAGCTAAGAAGAAGATG
GTGAATGTGAAGGAGCTTTTCATGTTTCTTTCTACTAAAAGTCTAAACCGTGTGTTTGAGAAGAGACAAAGACTTGTGAA
ATTTTGTGTGATTTTTTATCCCATTGAATATATACAAATATTTTAGGGAGATAGTTTGATTAGAAGGAAATTAACGTTAG
CTATTTTAGTACCTAAGCGTTTTGAATTTGACTAAACAAATATATTTTTCTATATAGTCTCTGTTTGTTTGAAAAGAAAC
AATGACTTGTAAGATTTTGTGTGATGTGTTATTCCATTGATATGCAAATATTTTAGGGAGATAATTTGATTAAAAAGAAA
TTTACTTTAGCTATTTTGGTAACTAAGCCAATTTAATTTGACTAAACAATATGGTTTATGAAAAAAATCAGTTTTTCTAT
ATAAAATATTTTAAATTTTCAAAACATGGCCAAAATTTCAAAAAATCATTGTATTATCCATTTTTCTTCCTAGCACTTTT
TTTCTTATCAACTTGTGCCTAATTCATGAAATTATCCATTTAGTTAAACTTGACAGAGATTTCATGAATTTAAAATAAAA
TAATTTAATCATAGAGAAAGTGATTAGAGAGCCTTCCGGCTTGAAAACAACGCCACAAGAATAGGAAGAAAAAAACAGAA
TGAAAAAAACAATCTTCCGAGGAAGCGTTAAAGAGACGCAGGCAAAGTCAAAGTCAAATCTCTCGTTTGTTTATAAAATG
AAACCTCAAAGTGCTCTTTTCCTTCATCAGAAGATCACCATTTCTTTTGCCTCAGTAAGCTCCTCTTTCACTATCTCCGT
CGTTGCTCCGCTTCCTACTGGTTCAAAGGTTCGATTTGTGATTCTTGAAACATTTCTAATACTGATCTCTGTCTTTGTTT
TGCTTGATTTGGGTTAGATCATATTTTCCTTCTGCAATTAGGGCTCTTGAGTTGCTTCTTTTGCACGCTTTCTCATACTG
TTTCCTTATCTTCTACTTTGATTCTCTGTTTTCGTTTGTAAGTATCGATTCAACAGCTTTGTATCGATTCTCTGTTTTTC
TTTTTTCTTCTTTGTTAACAGTTTGAAAGACAAAAGAAGA
>AT1G63530.2 | chr1:23560654-23563653 FORWARD LENGTH=3000
TATCAAGAAAATGTCCAATCCATTTTCAAACAGAAATCCTCTGTTACCAGAATCAGGCCAAGAAATGTTCTCAAGAAACA
AGTCTTCACCTGTTCATCTACATGCTCATCTAAGGATGGAATATGAACTTGGGATGCCTGTTTTCATATTCTCGCTAGAC
CTCCCGGATGATGTATATATGGCCAGTACAAGAATGGATGATAAGGAATCTCGGTTTGTCTATTCGTTTAGCTACATTGG
AGGTAGAAGCAATAAGAATGTTTCAGGTAAAGAATCTTCACTAATAGGACAGATGCAAGTTTCAACTCAAATCTGCTTAG
AGCAAGAACCATATGAAGAAGATCTTGTGGCATCAACTGTCTCTGAATTCGTTCTTTTCGACATTGCACGCGCAAGGAGA
AGTGGCTTCAAGCATGAAAACCTGTCAAGACAAAACAGTTTCAGACGAGGATTGATATTTTCAGAAACAGAGAACTCTGT
ATCTGATCTACTACAAGAAAAGCTGCCAAGGCAGAACAGTTTCAATCGAGGATTGACTCGTAGTCTATCAAAACATTCAG
AGAACACTGCATCTGGTCCTTGGCCTGTCTCAGATTTACATCCAGGACTTGAGATTGCAGCAATTGTTATTCAAGACTCT
TCTTCAAACAGCAAACTCTCGAGTCGTGAGATGAAAGTCATAGTTCCAACAGGAAACCACGGTTTGCCTGATACCGAAAA
CTCGTGTCCTACGCCGATACTGCAAAGATGGAGATCAGGTGGAGGTTGTGACTGTAGCGGATGGGACATGGGATGTCACC
TTTTTGTCCTTGAATCTCCAGAACTCATCAACAATCATCATGGTTTGGAACTTTTCATAGAGGTAAGAATTTGTTCATTG
TGATACCAAAATGTGTTTTAACTTGTCTCCCTTAATCTTGAAATATAAAAATTCTATGTTGCAGAGTGGGAAAGAGATCA
CACCAGCAATGACAATGACATGTATCAGAGAAGGACATTATGAGGTAAAATTTCACGCGAAGCTCTCAGCATTACAAGCA
TTCTCAATCTGTGTAGCCGAGCTGCAAAGAACTGAAGTCTCAAGAGGAGAAAGAAACATATCTTTGTCTAGATGCAGTTC
ACTCAGAGAGCTTATTGAAATGGAAACTCCGATGAATACAAGAGAAGTCCTTCCTTCTTTCATGCCTAATGTCACATTCT
CTCCAATCTCAAGGGTTTAAAAACACATCACAAAGTAATCAATCTCTAGTCCCTCTTATGTGCATATATAGTCACTATAC
ATACCATACAAATAAATATCAGCCAGAATCTAGCTACCGGGATATTATATATTAGTGTTTAGAACTTTAGCATCATAAAT
GTTTGTTCTTCTTCCTCATGACTCAAAGAACCCGTTTCTTTCAATATTATCTATCTTTCTTGTTCTTGGTTTCATTGTCA
TATTCAACGCAACTGAGTTTGAGTTACTCGGTTTAGTTTGTAATGACTGTGCTTCTTGTAAATGCAGTTACAAAATTAAG
TAGACAAAAAAAAAAAAAAAAAAAAGTAGATGACCAAAGGAAACATAGTTTTATTTATTTTTGTGTTGGAAATTCCAACA
TAAAAGATGTTGAATCAGAAAATGTGTTGGGGTGTTTCTAGCAACAATGAGGATTTCCGGGTACGCATTGACAAGTATGA
TAGACACAGTTGTGGATTGGACCTTTGCAAAACTTGGCACAATCTGCATTGGTATTGCATGTTATAGGCTTCAATATATC
GTTTGTGCTTTCTTGTATCCTTGCACTCATCACCACACCTATATACATATACATGTACACCAAACTCATTATTTTCACAA
CATTAATTAGAAATGAATCTACAAATATATGAGGAAGAGATGACTAACCAGAGGTAAAGAGAAGAGCTAAGAAGAAGATG
GTGAATGTGAAGGAGCTTTTCATGTTTCTTTCTACTAAAAGTCTAAACCGTGTGTTTGAGAAGAGACAAAGACTTGTGAA
ATTTTGTGTGATTTTTTATCCCATTGAATATATACAAATATTTTAGGGAGATAGTTTGATTAGAAGGAAATTAACGTTAG
CTATTTTAGTACCTAAGCGTTTTGAATTTGACTAAACAAATATATTTTTCTATATAGTCTCTGTTTGTTTGAAAAGAAAC
AATGACTTGTAAGATTTTGTGTGATGTGTTATTCCATTGATATGCAAATATTTTAGGGAGATAATTTGATTAAAAAGAAA
TTTACTTTAGCTATTTTGGTAACTAAGCCAATTTAATTTGACTAAACAATATGGTTTATGAAAAAAATCAGTTTTTCTAT
ATAAAATATTTTAAATTTTCAAAACATGGCCAAAATTTCAAAAAATCATTGTATTATCCATTTTTCTTCCTAGCACTTTT
TTTCTTATCAACTTGTGCCTAATTCATGAAATTATCCATTTAGTTAAACTTGACAGAGATTTCATGAATTTAAAATAAAA
TAATTTAATCATAGAGAAAGTGATTAGAGAGCCTTCCGGCTTGAAAACAACGCCACAAGAATAGGAAGAAAAAAACAGAA
TGAAAAAAACAATCTTCCGAGGAAGCGTTAAAGAGACGCAGGCAAAGTCAAAGTCAAATCTCTCGTTTGTTTATAAAATG
AAACCTCAAAGTGCTCTTTTCCTTCATCAGAAGATCACCATTTCTTTTGCCTCAGTAAGCTCCTCTTTCACTATCTCCGT
CGTTGCTCCGCTTCCTACTGGTTCAAAGGTTCGATTTGTGATTCTTGAAACATTTCTAATACTGATCTCTGTCTTTGTTT
TGCTTGATTTGGGTTAGATCATATTTTCCTTCTGCAATTAGGGCTCTTGAGTTGCTTCTTTTGCACGCTTTCTCATACTG
TTTCCTTATCTTCTACTTTGATTCTCTGTTTTCGTTTGTAAGTATCGATTCAACAGCTTTGTATCGATTCTCTGTTTTTC
TTTTTTCTTCTTTGTTAACAGTTTGAAAGACAAAAGAAGA
>AT1G63530.4 | chr1:23560654-23563653 FORWARD LENGTH=3000
TATCAAGAAAATGTCCAATCCATTTTCAAACAGAAATCCTCTGTTACCAGAATCAGGCCAAGAAATGTTCTCAAGAAACA
AGTCTTCACCTGTTCATCTACATGCTCATCTAAGGATGGAATATGAACTTGGGATGCCTGTTTTCATATTCTCGCTAGAC
CTCCCGGATGATGTATATATGGCCAGTACAAGAATGGATGATAAGGAATCTCGGTTTGTCTATTCGTTTAGCTACATTGG
AGGTAGAAGCAATAAGAATGTTTCAGGTAAAGAATCTTCACTAATAGGACAGATGCAAGTTTCAACTCAAATCTGCTTAG
AGCAAGAACCATATGAAGAAGATCTTGTGGCATCAACTGTCTCTGAATTCGTTCTTTTCGACATTGCACGCGCAAGGAGA
AGTGGCTTCAAGCATGAAAACCTGTCAAGACAAAACAGTTTCAGACGAGGATTGATATTTTCAGAAACAGAGAACTCTGT
ATCTGATCTACTACAAGAAAAGCTGCCAAGGCAGAACAGTTTCAATCGAGGATTGACTCGTAGTCTATCAAAACATTCAG
AGAACACTGCATCTGGTCCTTGGCCTGTCTCAGATTTACATCCAGGACTTGAGATTGCAGCAATTGTTATTCAAGACTCT
TCTTCAAACAGCAAACTCTCGAGTCGTGAGATGAAAGTCATAGTTCCAACAGGAAACCACGGTTTGCCTGATACCGAAAA
CTCGTGTCCTACGCCGATACTGCAAAGATGGAGATCAGGTGGAGGTTGTGACTGTAGCGGATGGGACATGGGATGTCACC
TTTTTGTCCTTGAATCTCCAGAACTCATCAACAATCATCATGGTTTGGAACTTTTCATAGAGGTAAGAATTTGTTCATTG
TGATACCAAAATGTGTTTTAACTTGTCTCCCTTAATCTTGAAATATAAAAATTCTATGTTGCAGAGTGGGAAAGAGATCA
CACCAGCAATGACAATGACATGTATCAGAGAAGGACATTATGAGGTAAAATTTCACGCGAAGCTCTCAGCATTACAAGCA
TTCTCAATCTGTGTAGCCGAGCTGCAAAGAACTGAAGTCTCAAGAGGAGAAAGAAACATATCTTTGTCTAGATGCAGTTC
ACTCAGAGAGCTTATTGAAATGGAAACTCCGATGAATACAAGAGAAGTCCTTCCTTCTTTCATGCCTAATGTCACATTCT
CTCCAATCTCAAGGGTTTAAAAACACATCACAAAGTAATCAATCTCTAGTCCCTCTTATGTGCATATATAGTCACTATAC
ATACCATACAAATAAATATCAGCCAGAATCTAGCTACCGGGATATTATATATTAGTGTTTAGAACTTTAGCATCATAAAT
GTTTGTTCTTCTTCCTCATGACTCAAAGAACCCGTTTCTTTCAATATTATCTATCTTTCTTGTTCTTGGTTTCATTGTCA
TATTCAACGCAACTGAGTTTGAGTTACTCGGTTTAGTTTGTAATGACTGTGCTTCTTGTAAATGCAGTTACAAAATTAAG
TAGACAAAAAAAAAAAAAAAAAAAAGTAGATGACCAAAGGAAACATAGTTTTATTTATTTTTGTGTTGGAAATTCCAACA
TAAAAGATGTTGAATCAGAAAATGTGTTGGGGTGTTTCTAGCAACAATGAGGATTTCCGGGTACGCATTGACAAGTATGA
TAGACACAGTTGTGGATTGGACCTTTGCAAAACTTGGCACAATCTGCATTGGTATTGCATGTTATAGGCTTCAATATATC
GTTTGTGCTTTCTTGTATCCTTGCACTCATCACCACACCTATATACATATACATGTACACCAAACTCATTATTTTCACAA
CATTAATTAGAAATGAATCTACAAATATATGAGGAAGAGATGACTAACCAGAGGTAAAGAGAAGAGCTAAGAAGAAGATG
GTGAATGTGAAGGAGCTTTTCATGTTTCTTTCTACTAAAAGTCTAAACCGTGTGTTTGAGAAGAGACAAAGACTTGTGAA
ATTTTGTGTGATTTTTTATCCCATTGAATATATACAAATATTTTAGGGAGATAGTTTGATTAGAAGGAAATTAACGTTAG
CTATTTTAGTACCTAAGCGTTTTGAATTTGACTAAACAAATATATTTTTCTATATAGTCTCTGTTTGTTTGAAAAGAAAC
AATGACTTGTAAGATTTTGTGTGATGTGTTATTCCATTGATATGCAAATATTTTAGGGAGATAATTTGATTAAAAAGAAA
TTTACTTTAGCTATTTTGGTAACTAAGCCAATTTAATTTGACTAAACAATATGGTTTATGAAAAAAATCAGTTTTTCTAT
ATAAAATATTTTAAATTTTCAAAACATGGCCAAAATTTCAAAAAATCATTGTATTATCCATTTTTCTTCCTAGCACTTTT
TTTCTTATCAACTTGTGCCTAATTCATGAAATTATCCATTTAGTTAAACTTGACAGAGATTTCATGAATTTAAAATAAAA
TAATTTAATCATAGAGAAAGTGATTAGAGAGCCTTCCGGCTTGAAAACAACGCCACAAGAATAGGAAGAAAAAAACAGAA
TGAAAAAAACAATCTTCCGAGGAAGCGTTAAAGAGACGCAGGCAAAGTCAAAGTCAAATCTCTCGTTTGTTTATAAAATG
AAACCTCAAAGTGCTCTTTTCCTTCATCAGAAGATCACCATTTCTTTTGCCTCAGTAAGCTCCTCTTTCACTATCTCCGT
CGTTGCTCCGCTTCCTACTGGTTCAAAGGTTCGATTTGTGATTCTTGAAACATTTCTAATACTGATCTCTGTCTTTGTTT
TGCTTGATTTGGGTTAGATCATATTTTCCTTCTGCAATTAGGGCTCTTGAGTTGCTTCTTTTGCACGCTTTCTCATACTG
TTTCCTTATCTTCTACTTTGATTCTCTGTTTTCGTTTGTAAGTATCGATTCAACAGCTTTGTATCGATTCTCTGTTTTTC
TTTTTTCTTCTTTGTTAACAGTTTGAAAGACAAAAGAAGA
>AT1G63530.3 | chr1:23560654-23563653 FORWARD LENGTH=3000
TATCAAGAAAATGTCCAATCCATTTTCAAACAGAAATCCTCTGTTACCAGAATCAGGCCAAGAAATGTTCTCAAGAAACA
AGTCTTCACCTGTTCATCTACATGCTCATCTAAGGATGGAATATGAACTTGGGATGCCTGTTTTCATATTCTCGCTAGAC
CTCCCGGATGATGTATATATGGCCAGTACAAGAATGGATGATAAGGAATCTCGGTTTGTCTATTCGTTTAGCTACATTGG
AGGTAGAAGCAATAAGAATGTTTCAGGTAAAGAATCTTCACTAATAGGACAGATGCAAGTTTCAACTCAAATCTGCTTAG
AGCAAGAACCATATGAAGAAGATCTTGTGGCATCAACTGTCTCTGAATTCGTTCTTTTCGACATTGCACGCGCAAGGAGA
AGTGGCTTCAAGCATGAAAACCTGTCAAGACAAAACAGTTTCAGACGAGGATTGATATTTTCAGAAACAGAGAACTCTGT
ATCTGATCTACTACAAGAAAAGCTGCCAAGGCAGAACAGTTTCAATCGAGGATTGACTCGTAGTCTATCAAAACATTCAG
AGAACACTGCATCTGGTCCTTGGCCTGTCTCAGATTTACATCCAGGACTTGAGATTGCAGCAATTGTTATTCAAGACTCT
TCTTCAAACAGCAAACTCTCGAGTCGTGAGATGAAAGTCATAGTTCCAACAGGAAACCACGGTTTGCCTGATACCGAAAA
CTCGTGTCCTACGCCGATACTGCAAAGATGGAGATCAGGTGGAGGTTGTGACTGTAGCGGATGGGACATGGGATGTCACC
TTTTTGTCCTTGAATCTCCAGAACTCATCAACAATCATCATGGTTTGGAACTTTTCATAGAGGTAAGAATTTGTTCATTG
TGATACCAAAATGTGTTTTAACTTGTCTCCCTTAATCTTGAAATATAAAAATTCTATGTTGCAGAGTGGGAAAGAGATCA
CACCAGCAATGACAATGACATGTATCAGAGAAGGACATTATGAGGTAAAATTTCACGCGAAGCTCTCAGCATTACAAGCA
TTCTCAATCTGTGTAGCCGAGCTGCAAAGAACTGAAGTCTCAAGAGGAGAAAGAAACATATCTTTGTCTAGATGCAGTTC
ACTCAGAGAGCTTATTGAAATGGAAACTCCGATGAATACAAGAGAAGTCCTTCCTTCTTTCATGCCTAATGTCACATTCT
CTCCAATCTCAAGGGTTTAAAAACACATCACAAAGTAATCAATCTCTAGTCCCTCTTATGTGCATATATAGTCACTATAC
ATACCATACAAATAAATATCAGCCAGAATCTAGCTACCGGGATATTATATATTAGTGTTTAGAACTTTAGCATCATAAAT
GTTTGTTCTTCTTCCTCATGACTCAAAGAACCCGTTTCTTTCAATATTATCTATCTTTCTTGTTCTTGGTTTCATTGTCA
TATTCAACGCAACTGAGTTTGAGTTACTCGGTTTAGTTTGTAATGACTGTGCTTCTTGTAAATGCAGTTACAAAATTAAG
TAGACAAAAAAAAAAAAAAAAAAAAGTAGATGACCAAAGGAAACATAGTTTTATTTATTTTTGTGTTGGAAATTCCAACA
TAAAAGATGTTGAATCAGAAAATGTGTTGGGGTGTTTCTAGCAACAATGAGGATTTCCGGGTACGCATTGACAAGTATGA
TAGACACAGTTGTGGATTGGACCTTTGCAAAACTTGGCACAATCTGCATTGGTATTGCATGTTATAGGCTTCAATATATC
GTTTGTGCTTTCTTGTATCCTTGCACTCATCACCACACCTATATACATATACATGTACACCAAACTCATTATTTTCACAA
CATTAATTAGAAATGAATCTACAAATATATGAGGAAGAGATGACTAACCAGAGGTAAAGAGAAGAGCTAAGAAGAAGATG
GTGAATGTGAAGGAGCTTTTCATGTTTCTTTCTACTAAAAGTCTAAACCGTGTGTTTGAGAAGAGACAAAGACTTGTGAA
ATTTTGTGTGATTTTTTATCCCATTGAATATATACAAATATTTTAGGGAGATAGTTTGATTAGAAGGAAATTAACGTTAG
CTATTTTAGTACCTAAGCGTTTTGAATTTGACTAAACAAATATATTTTTCTATATAGTCTCTGTTTGTTTGAAAAGAAAC
AATGACTTGTAAGATTTTGTGTGATGTGTTATTCCATTGATATGCAAATATTTTAGGGAGATAATTTGATTAAAAAGAAA
TTTACTTTAGCTATTTTGGTAACTAAGCCAATTTAATTTGACTAAACAATATGGTTTATGAAAAAAATCAGTTTTTCTAT
ATAAAATATTTTAAATTTTCAAAACATGGCCAAAATTTCAAAAAATCATTGTATTATCCATTTTTCTTCCTAGCACTTTT
TTTCTTATCAACTTGTGCCTAATTCATGAAATTATCCATTTAGTTAAACTTGACAGAGATTTCATGAATTTAAAATAAAA
TAATTTAATCATAGAGAAAGTGATTAGAGAGCCTTCCGGCTTGAAAACAACGCCACAAGAATAGGAAGAAAAAAACAGAA
TGAAAAAAACAATCTTCCGAGGAAGCGTTAAAGAGACGCAGGCAAAGTCAAAGTCAAATCTCTCGTTTGTTTATAAAATG
AAACCTCAAAGTGCTCTTTTCCTTCATCAGAAGATCACCATTTCTTTTGCCTCAGTAAGCTCCTCTTTCACTATCTCCGT
CGTTGCTCCGCTTCCTACTGGTTCAAAGGTTCGATTTGTGATTCTTGAAACATTTCTAATACTGATCTCTGTCTTTGTTT
TGCTTGATTTGGGTTAGATCATATTTTCCTTCTGCAATTAGGGCTCTTGAGTTGCTTCTTTTGCACGCTTTCTCATACTG
TTTCCTTATCTTCTACTTTGATTCTCTGTTTTCGTTTGTAAGTATCGATTCAACAGCTTTGTATCGATTCTCTGTTTTTC
TTTTTTCTTCTTTGTTAACAGTTTGAAAGACAAAAGAAGA
>AT1G63535.1 | chr1:23566228-23569227 REVERSE LENGTH=3000
GAAAAAGCAGCGTTTGGCCTTGAGCCTATGGTAGAAGCAGGAGCAGCAGGAAACGGCCCACCTGCACAAGAGATTAGTCA
ATGTTACAGAGAGATATAAAAGAGAAAAATGTTATATATGTATAAAAGATTTAACTTATTAGTTAGTTAATTACCTTTGT
CTCCTTGCTTGTAATCTTCCCACCTTAGTTCTTCATGGCTTTTGTGTAGATAAGGTTTGGAAGCAGATATGGAAATATAA
ATGTTGCCTTTGCTAGTGGGGAAACTCCAACCAGATGAGTTATCCCCTTCATGTGTTGGCGCATAACCAGGATTCATACT
ACCTTGTTCAGTGGGGCGACTCCATTCATGAGATGCAAAAGGATAGGATCCAGTATTGGTATTGCTGCTAAATGCAGGGG
ACAGTGAAAAAGGCGTGCTCGGCAACACAGAAGCATCTCCATTGAAACCGAAATGTTGAGGACCTGCACCGATTGAACCA
CCACCAAAATTTGGTGGGTTTGATCTAAATAGGTTGGAGGAAGATCCAGGCAGGTAACCAACACCAAATCCGGGAAAAGA
ACTGTTCAATGGAGATCCAGGCAGGTAACCAACACCAGTAGTCGATGGGTTTTGTCCGAGAAGGTTGGAAGAGGATTGTC
CGAAAAAGTTGGAAGAAGAGGGTGCTGGCAGGGAACCAAAAGCAGAGTTGAACAGCGAAGAACCACTCGACGGAGATGGT
GGGACGCAACCAAATGGGGGGAATGTGGAAGTGCTAGATGCACTAGCTTGGACAGGAGCTTGCATTGGCCCAAAAGGTGA
AAACAAACTCGCTGGAGTTGCACCAAAAATTTCAGTACTAGTGGAGGAGGAAGCTACTGGCGAGATACCAACATCAGGTC
TGGCAAAAGCAACATTGTTCCCAAACGGTGAACCAAAAGCAGGCTTGCCACAATTATGCGCTGGCCCAAAGCTAGGAGAT
GGGGAATTTCTTGATGCACTAGCTTGGAAGGGAAAACCAGTTATCTCGAATCTAGGTGTTGAACCGAACATACTTAGACC
GAAAGCTTGTGTTGGTTGACCAAAAGCTTGGGTTGGACCACAAGCTGGGGTTGGTGCCGAACTAACTGATGTAACAGCAG
GAGCGAATCCGAGTAGTGAAGAACTGTGAAATGGAGATGAAGTTGAGGATGAGGAAGTGGCAGATGCACTAGATGATGTA
GCAAATCTATCGATCCATAATCTAGGTGATGAGGCAGGAGATTGCGCTGGACCAGAACTAACGGATGTGATGGCAGCAGG
AGCGGATCCGAAACTGAATGGTGAAGAACTGTGAAGTGGAGATGAAGTTGAGGATGTGGAAGTGGCAGACGCACCGGAAC
CAGAAGTAGCTAGGAGAATGCGAGGCTCACCAAATGTAGGAGATGGCGCTGGTCCCGAACTAACGGGTGTGATGGCAGCA
TGAGCGGATCCGAAGCTGAATGGTGAAGAAAAAATTTGAACTGGAGATGATGTTGAGGTAGAAACTGTAGCACCAGAATC
ATGTCCAAGAGCTTGAACTGGAGATGATGTTGAAGTTGAAACAACAGCAGCAGAATCAAGTTCAAGAGGTGGAACTGGTC
CATCATTAACCGGCACTGAAGTGATGGATGAGCCAATCACATTGCTCTGTTCGGATTCTGGAGTATTAAGTAGGTCTGGA
TTGGTAAACTGGTAACAGTTACTGCACTCTGGCTCAGAAAAATCAATCTTCATTCTTCTTTTGATCTTTCAAACTGTTAA
CCACACAAAAATAAGAAAGGACGCAAATTTGTTTTGGATTAGAGGATAACTTTCAGAAACTAATTCGTATTGCAGAAACT
AAGTAACAAAAACCCTAAATCCAGATCCGTTAAGATAGTAATTTCCACTCAAATTTGGGGGTTATACATCAGAAAGTAAC
GATTTTTATTCAGTAATCAGTACAAATGAGTAATTGCAGGATCATTGAATCGATAGTTCCAACCGATAACAGAGCACTGT
TCTCGAATCCACAGAGGAAACAGTATGTAGAAAGCGTGGAAAAGAAGCAACAAAAGAACCCTAATTACAAAGAGAAAACA
TGATCTAACCCAAATCAAGCAAAACAAAGACATAGAAGATCAAGAGATACTGATCGGCAATTCACAATTGTTGCAAGTAT
TAAAATCGCCCAAAATCGTCAGAGTTTAATAAAAATTGAACCTTTATCAAAGTAGGAAGCAGGGCACCGACCAAGTGATT
GAAGGAGAAGCTTACGGAGACAACAACAATGGTGCGGTTTCCGAGTCTGATGATGAAATCAAAGTTAGGGTTAGTGTGAA
GAAGAAGAAAAAAGAGTTAACTTTGTGGTTTCAATTTATAGGAAACGATTTCTTCAATTTGCCTGCGTCGCTCTAACGCT
TCCTCTAAGATTGTTTTTTCCTTGCTGATTTTTTCTTGTGGCGTTGTTTTAACGCTAGCCGGACGTTTTAGGCAATCTAA
TGGAAATCTCAATCAATTTAAAATTTAAACCAGACAATTATATATATTTTTTTTAACTTGTTAAGATTTTTCACTTTAAA
TAAATTTCACTAAAATGAGAAAATAGAAAAGAAAATTTGATTCCCAAAAAAAAAAAACAATAAGAGCGAAAAGGTATGTT
TATACTTAGACCATCTCCATCAATAATTTCTTAATTGAGAAACTGTTCAATATAAAAATAAAATATAATTAAAAAGTATG
AGAGAGAGTAGAATTAGTTTCTCAAGTGAGAAACTTTGAGAAACCCATAAGAACACTTGTATATCAGGTCAAATATTATT
TTATTGTTAAAATTTAATTATATAACTAATATTTATTAAAATACTAATATTTTTTTTTTTTGAGAAACCAAGAAGGTATC
TCAGTGATGGAGATGCCCTTATATCATACCAAACTTCAACAAAAACAAGTATTGGAGTCGACTGTGTGATAGGTTCGTCC
TCATCCAAAGACATAGCTTGAAGGACTTTTTGATATAATT
>AT1G63540.1 | chr1:23564495-23567494 FORWARD LENGTH=3000
AAAACATATCTTCTTTCAAGCCTTATGTAGATAAAAGCCATGATGAATTAAGGTGGGAATATTACAAGAAAGAAGCTAAA
GGTAACTATCTCATCATTTAAATCTTTGGTATGTATATTTTCTCTTTTATATGTCTCTGTAATTTTGACTAATCTCATGT
TCAGGTGGGTCGTTTCCTGCTGCTCATGCCTCTCCCATAGGCTCAAAGCCAAACGCTGTGTTTTCACCATCAACGGTATC
GACATCATTATTTGCTTCTCCAAGCGTACCTGATCATCATCAGAGGACAAATTTTAGTACAACGCTAGGAAACTTTACTG
GTCCTGCTTTTGGTTTCTTCCCTGCTGCTGCTGGTGGTGCTACAACATTTTCATCTACCGGTTTCGGTCAACCTAATGCG
CCTTTCCCTGGTTTCGATTCCCAGTTTCCGAGCGCTTTTTCATCTTTCTCGACGACATATCCTGCCGTAAGCTCGAGTGT
TCAGAGACCCCATGAAACAGGTGCTGTTTCTTCCCCAGCATTTGGATGCACAGCCTGTGGAGCAACAAGTAGCTCCTCTG
CTTCTGATCACTTCACCTTTAATGGTGCCACAACTCCTCCCGGGTTGTTCTTTCCTACCACTAGTTCTGGTCCTATGATG
TTTGGAACAACTCTTGCTGCTCAAGGCACAACTCCAGCACTTCAAACCTATCCTGTTCAAGGTTTCATTCTTCTCCCATT
CGCCGCCATGAGTCTGCAGTAATTTCTTTACTCTCCAGCAGTTCAAGGCTATCTTGTCCAAGGTTTCATTCTTCTCCCAT
TCACCGCCATGAATCTGCACTTCTGCAGTAATTTCTTTACTTTCTGCATCAAACTCTGTCTTCCAAATTGTAGGACTAAG
TCTTTGTCTTGATTTAAGAAAAAAAAAAAAAAAAATTGTGTCAAATTTATGATTGTCTTTGTAAAAATATAGCTGTCATG
GATGAAAACAGTTCGTGTTACATGTTCTTCCTTTGAATGTACTATATAAAAACATCATTGTTTTGGATAAATCAACCAAA
AAGCTCTCCTCTGTTTTGTATGCTATGTATGATGGGGAGTATGTGGAATTCTGACTAATGTCTAATGTCTTTATCCTCTC
CAGTTTCAAGCGTTAATACACATCACATAGTACTCTCTAGCTTCCTCTTATGTGCATATATATAGCCATTATACATATCA
TACAAATATATCTCAGCGAGTGTTAATAAATAACTTTAGCATAAAGAAGTCGGTTTTTTGAGTCATATTTAATGGTTTTA
TCTCTTGGTTCCATTAATTGTCATATTTAATACTGCTGATTAGCTTAAGTTGTTCGGTCTAGTTGTGTAGAGATTTTGCG
TCTTGTGAATGCAATTAGAAAATCAAGAGACGAACAAGGAAAACATAATTAACAAAAAAAACACACAAGGAAAACATAAT
TTTATTTTATTTTTGCGCGGAAATAATTAAGCCACTACAAAAAAAATATATATATATATATATTGAATCAGAAGCAAAAG
AATTTTAGAAACTAATGTGTGGGGATGTTTCTAGCAACAATGAGGATTTCCCGGCACGCAGGCACAAGTATGATATAGGC
AGTTCTGGATTGGACCTTTGCAAAACTTAGCACAATCTGCATTGGTATTGCATGTCTTTGGCTTCAATAATATACCCTTT
TTGCTTTCTTGCATCCTTGCACTCATCACCACACCTATACACACCAAACACATAATTATATCAAAAAGTCCTTCAAGCTA
TGTCTTTGGATGAGGACGAACCTATCACACAGTCGACTCCAATACTTGTTTTTGTTGAAGTTTGGTATGATATAAGGGCA
TCTCCATCACTGAGATACCTTCTTGGTTTCTCAAAAAAAAAAAATATTAGTATTTTAATAAATATTAGTTATATAATTAA
ATTTTAACAATAAAATAATATTTGACCTGATATACAAGTGTTCTTATGGGTTTCTCAAAGTTTCTCACTTGAGAAACTAA
TTCTACTCTCTCTCATACTTTTTAATTATATTTTATTTTTATATTGAACAGTTTCTCAATTAAGAAATTATTGATGGAGA
TGGTCTAAGTATAAACATACCTTTTCGCTCTTATTGTTTTTTTTTTTTGGGAATCAAATTTTCTTTTCTATTTTCTCATT
TTAGTGAAATTTATTTAAAGTGAAAAATCTTAACAAGTTAAAAAAAATATATATAATTGTCTGGTTTAAATTTTAAATTG
ATTGAGATTTCCATTAGATTGCCTAAAACGTCCGGCTAGCGTTAAAACAACGCCACAAGAAAAAATCAGCAAGGAAAAAA
CAATCTTAGAGGAAGCGTTAGAGCGACGCAGGCAAATTGAAGAAATCGTTTCCTATAAATTGAAACCACAAAGTTAACTC
TTTTTTCTTCTTCTTCACACTAACCCTAACTTTGATTTCATCATCAGACTCGGAAACCGCACCATTGTTGTTGTCTCCGT
AAGCTTCTCCTTCAATCACTTGGTCGGTGCCCTGCTTCCTACTTTGATAAAGGTTCAATTTTTATTAAACTCTGACGATT
TTGGGCGATTTTAATACTTGCAACAATTGTGAATTGCCGATCAGTATCTCTTGATCTTCTATGTCTTTGTTTTGCTTGAT
TTGGGTTAGATCATGTTTTCTCTTTGTAATTAGGGTTCTTTTGTTGCTTCTTTTCCACGCTTTCTACATACTGTTTCCTC
TGTGGATTCGAGAACAGTGCTCTGTTATCGGTTGGAACTATCGATTCAATGATCCTGCAATTACTCATTTGTACTGATTA
CTGAATAAAAATCGTTACTTTCTGATGTATAACCCCCAAATTTGAGTGGAAATTACTATCTTAACGGATCTGGATTTAGG
GTTTTTGTTACTTAGTTTCTGCAATACGAATTAGTTTCTGAAAGTTATCCTCTAATCCAAAACAAATTTGCGTCCTTTCT
TATTTTTGTGTGGTTAACAGTTTGAAAGATCAAAAGAAGA
>AT1G63550.1 | chr1:23566786-23569785 FORWARD LENGTH=3000
GCCACAAGAAAAAATCAGCAAGGAAAAAACAATCTTAGAGGAAGCGTTAGAGCGACGCAGGCAAATTGAAGAAATCGTTT
CCTATAAATTGAAACCACAAAGTTAACTCTTTTTTCTTCTTCTTCACACTAACCCTAACTTTGATTTCATCATCAGACTC
GGAAACCGCACCATTGTTGTTGTCTCCGTAAGCTTCTCCTTCAATCACTTGGTCGGTGCCCTGCTTCCTACTTTGATAAA
GGTTCAATTTTTATTAAACTCTGACGATTTTGGGCGATTTTAATACTTGCAACAATTGTGAATTGCCGATCAGTATCTCT
TGATCTTCTATGTCTTTGTTTTGCTTGATTTGGGTTAGATCATGTTTTCTCTTTGTAATTAGGGTTCTTTTGTTGCTTCT
TTTCCACGCTTTCTACATACTGTTTCCTCTGTGGATTCGAGAACAGTGCTCTGTTATCGGTTGGAACTATCGATTCAATG
ATCCTGCAATTACTCATTTGTACTGATTACTGAATAAAAATCGTTACTTTCTGATGTATAACCCCCAAATTTGAGTGGAA
ATTACTATCTTAACGGATCTGGATTTAGGGTTTTTGTTACTTAGTTTCTGCAATACGAATTAGTTTCTGAAAGTTATCCT
CTAATCCAAAACAAATTTGCGTCCTTTCTTATTTTTGTGTGGTTAACAGTTTGAAAGATCAAAAGAAGAATGAAGATTGA
TTTTTCTGAGCCAGAGTGCAGTAACTGTTACCAGTTTACCAATCCAGACCTACTTAATACTCCAGAATCCGAACAGAGCA
ATGTGATTGGCTCATCCATCACTTCAGTGCCGGTTAATGATGGACCAGTTCCACCTCTTGAACTTGATTCTGCTGCTGTT
GTTTCAACTTCAACATCATCTCCAGTTCAAGCTCTTGGACATGATTCTGGTGCTACAGTTTCTACCTCAACATCATCTCC
AGTTCAAATTTTTTCTTCACCATTCAGCTTCGGATCCGCTCATGCTGCCATCACACCCGTTAGTTCGGGACCAGCGCCAT
CTCCTACATTTGGTGAGCCTCGCATTCTCCTAGCTACTTCTGGTTCCGGTGCGTCTGCCACTTCCACATCCTCAACTTCA
TCTCCACTTCACAGTTCTTCACCATTCAGTTTCGGATCCGCTCCTGCTGCCATCACATCCGTTAGTTCTGGTCCAGCGCA
ATCTCCTGCCTCATCACCTAGATTATGGATCGATAGATTTGCTACATCATCTAGTGCATCTGCCACTTCCTCATCCTCAA
CTTCATCTCCATTTCACAGTTCTTCACTACTCGGATTCGCTCCTGCTGTTACATCAGTTAGTTCGGCACCAACCCCAGCT
TGTGGTCCAACCCAAGCTTTTGGTCAACCAACACAAGCTTTCGGTCTAAGTATGTTCGGTTCAACACCTAGATTCGAGAT
AACTGGTTTTCCCTTCCAAGCTAGTGCATCAAGAAATTCCCCATCTCCTAGCTTTGGGCCAGCGCATAATTGTGGCAAGC
CTGCTTTTGGTTCACCGTTTGGGAACAATGTTGCTTTTGCCAGACCTGATGTTGGTATCTCGCCAGTAGCTTCCTCCTCC
ACTAGTACTGAAATTTTTGGTGCAACTCCAGCGAGTTTGTTTTCACCTTTTGGGCCAATGCAAGCTCCTGTCCAAGCTAG
TGCATCTAGCACTTCCACATTCCCCCCATTTGGTTGCGTCCCACCATCTCCGTCGAGTGGTTCTTCGCTGTTCAACTCTG
CTTTTGGTTCCCTGCCAGCACCCTCTTCTTCCAACTTTTTCGGACAATCCTCTTCCAACCTTCTCGGACAAAACCCATCG
ACTACTGGTGTTGGTTACCTGCCTGGATCTCCATTGAACAGTTCTTTTCCCGGATTTGGTGTTGGTTACCTGCCTGGATC
TTCCTCCAACCTATTTAGATCAAACCCACCAAATTTTGGTGGTGGTTCAATCGGTGCAGGTCCTCAACATTTCGGTTTCA
ATGGAGATGCTTCTGTGTTGCCGAGCACGCCTTTTTCACTGTCCCCTGCATTTAGCAGCAATACCAATACTGGATCCTAT
CCTTTTGCATCTCATGAATGGAGTCGCCCCACTGAACAAGGTAGTATGAATCCTGGTTATGCGCCAACACATGAAGGGGA
TAACTCATCTGGTTGGAGTTTCCCCACTAGCAAAGGCAACATTTATATTTCCATATCTGCTTCCAAACCTTATCTACACA
AAAGCCATGAAGAACTAAGGTGGGAAGATTACAAGCAAGGAGACAAAGGTAATTAACTAACTAATAAGTTAAATCTTTTA
TACATATATAACATTTTTCTCTTTTATATCTCTCTGTAACATTGACTAATCTCTTGTGCAGGTGGGCCGTTTCCTGCTGC
TCCTGCTTCTACCATAGGCTCAAGGCCAAACGCTGCTTTTTCACCACCAACTGTTTCTCCCCCAGCACATGGATGCACTG
CATGTGGAGCAACCAGTAGCTCATCTGCTTCCCGTCACTTCACCTTTAATGGTGCCACAAGTCCTCCATCAGCTGCTACA
ACTCCTCCCGGGTTGTTCTTTCCTAGCACTGGTTTTGCTCCTATGATGTTTGGTACAAATCTTGCTGTTCAAGGCACAAG
TCCAGCACTTCAAGCCTATCCTGTTCAAGGTTACATTCTTCTCCCGTTCGCCGCCATGACTCTGCAGTAATTTCTTTACT
TTCTCTGCATCAAACTCTTTCTTCCAAGTTTTAGGACTAAGTCTCTGTTTTGATTAAGAAACACAAAAACCAAATTGTGT
CAACTTTATGATTTTGTCTTGGTAAAGATATAGCTATCATGGATGAAAACAATATAAGTCTTACATATTCTTTCTTCGAA
TTGGTAATACCATCGTTATTCCGACATCATTTTGAATAAATCAACAAAAAGAAAAAAAGTTTTCTTTCTACTATAAATTC
CTATCTCCTCTGTTTTGTCAAAAAAAAAACAAAGAACAAA
>AT1G63570.2 | chr1:23572291-23575290 FORWARD LENGTH=3000
AAACGCTCAACATATTATTTATCAAAAGTCGTTAGATAAAATATCAGTATGCGTAAAATGTGAAAATGGGAAAACTATTG
ATCAAATTAAGTTAAACGGGAATTGTATGATCCACGTCGTGGAACTTGAGGCAGTTTATATGGATTAGGCTTACCTATAT
ATATCCATATCCTTTCGACTTTACGTTCTAAAATGAAAAAAAAAAAAGATTTTCTGAATTGTTTTGAAATTATATTTCTG
AAGTGTTTTAATTTGAAATTATATTAGGTTTAAGGATCTTCAACTAAATGAATTTATAATTATTTTATTTAAGTTTTGGA
ATATGATTATGGTAATACTTTTTTGTAAATACCACAATTCTTCCAAATGATAGTTCGTGCTGTTTGTGAACAGGCACGAC
TTTGACCCTAGAAATTTTCTTCTTTGCATCAAATCTTTGTTTTCGAATTAAAATTGGATATAACAAGTCCATGTTTTGTT
TCATACGCTTACAAAGCTAATAATATCAAGTCAACTTTATGATTTTTTCATAGTTTCAAGAACAAGTAACATTAAAAGAT
GATGTTTGTTGTTCAGATTTATAGATTCAACTTGTTATTGATGAAATCATCTGATTGTTCAATTCTGAAACAACAACACA
TATTATATATATATCTTCTCCCTCTGAATTGGTATATATATTAGGACGTTACATGTTTGAATGAATTAAAAAATAGGAGA
AGATCTTTCCCTATATAAATGGCTAGGTTTCTGCTCAGTTTTAATCTACCTTCATAAACACGAAAGTACCAAAAAATGGC
AACTTTCATCAGATTCACTGCTCCTTTGTTTTGCTTCTTCTTCTTATTCTCTCTCTTTTCTCACCAAACCATGTCCCAAC
CTCAACACATGGCCACTTTCTGCGACGACAGATTATCCGACAACTTCACACAAACCAGCTCATACAAAGCAAACCGTGAA
ACCCTACTTTCTTCTCTCCGTGACCGTTCCTCCCTTGGAACCTATTCCAATGCCACAATCGGTCTTAGCCCCGACACAGT
CTATGGCATGTTTCTCTGCCGAGGAGACCTCACCAAAACATCATGTTCGGACTGTGTCAAAACCGCAACCCTAGAAATCA
CTAAAAATAATAACTGCACTTCCAGAAAAACTGCTCTAATATTCTACGAGGAGTGTATGGTTCGATACTCCAATGTTTCC
TTCTTCACGCTCGTAGAACTAGACGGGCCTTACGTCGCTAAATACTCTCTCGCCACTTTTCCTACTTCTCTTTTTAGTTC
TTTCCAACAAACGTTATCCAATAAGGTAGAGCAACTAATTATCCTCATAGCATCAAAGTCTTCTTTGTCTGCTTCTACGC
CTTATTACGTGAAGGATATATCACGTGTAAATGAATTAGAGGGCTCGTATACATTAGACACGGTGGTTCAGTGTAGTCCT
GATCTTGATCCAGCAAATTGCGGCGTCTGTTTGAGACTTGTGGTCAAAGGTCTCTCAGGCTGTTGTACCAATGCTCGTTT
TGCTCAGTTCTATCTTTCTAAATGTTTTTTGAAGTATGACACAACCGGTTTGCCAACTTCTCAATCACCAAGCGGCTCAT
CGTCTATTAACGTTATGAAAGGTGAGCATAATATATGCCCTCGACTCTAATCTTTTTTTTTTTACAAGTTACGTCAAAAG
ATAATGTTTTAATTTCTTCCCGCCAAGACACCGCAGCTGTTTGTGTAGTAATCAAACTTTATTTGTCTATGAGAACTATA
AACTCGCCCATGATCTAAAAATCCAACTATCATGAAGATAATCGACTGAGGAACTAAAATGTTTATGTGTTTGGATTTTC
TTATTGTAGGAAACGAAATATTGAGGAGAATTTTCATCACAGCAATGACAACTTCGGTGTTAGCACTTGTGGGTCTGTGA
TTCAATCCAATGATAATGAAGATTTTTTAAACTTTGTATTCTGCGATTGTGTGTGACGTGTGATATGTTATTTTCTTGTC
TAATAAGAACTCATTCCGCATTGTCCGCGGAAAAAACTATTAAAAATATTATGATGTTTTAACAAAAAAAAAATTATGAT
TGTATGATGACCTAAAAAATATTAATCATTATGTAAATATATAGATCCTCTTTTACTAATTAGTCGGATGGTAAAAATCC
GGATCACTTTATCCTTAAATTGTTTTTTATACAAACCAATTTAATTTATTCTTTAGTTTGTAAAAAACGTACAAGAAAGA
AAGATTAATTAAGGAGATGCATGCAAGACATAATTGATTTTTTTTTCTAAATTTCCATTGTCCTCATCATATATATATTC
AGAATCTGAGTATAGTATATTGGTTAATTATGGTGCACTTGCTGCTCCTACATCATCTAAATTGCAGTCAACGCAAGCTC
CTGTCCAAGTTACTTATGTTACTTCTTGTTGCTTAAGTAACAATCCTAGCACTTCAAGCCTATCATTGTTTCATTATTCT
CCTATTCGTTACCATGTCTCTGAAGCAATTTTTTCTCCGTCTTCCAAAATTCTTTAGGGTGTCAAATATATTGAAATTGA
CTCATTTCATTCGTGATGAAGTTATAAACCGAACAATTGCCAATGCCCATGTACGACCGAACCCGTCATTAGGGTCTTGG
ACGCAAACATTTTGAACAATTTCTTTTCAATTTTGACGTTTGTGATCTTCACTCTCCAACTTGAAAGAGGATATCTATAT
ATACATTACCGTATCTTGCTTATATTTTTTTACTTATATTTGTTATTAAGGCATATAACGCATGAGTCTTTTCGGAATTA
GGTCAGCTTGTAAAGCTATATAAAGGCCCTTTAGAGCCATATCAATGATATAGTGATATAAAGAGAAAATCCTTTCATAC
ACCCTAAAGGTTTTTGACACAAATTGTAGGACTAAGTTTCTGTTTTGCTTAAGATAAACATTAAACTCTGATCTGCGTCG
ACTTTATGATTTTGTCTTACTAATAACATAATTATCATAT
>AT1G63570.1 | chr1:23572450-23575449 FORWARD LENGTH=3000
TATATCCATATCCTTTCGACTTTACGTTCTAAAATGAAAAAAAAAAAAGATTTTCTGAATTGTTTTGAAATTATATTTCT
GAAGTGTTTTAATTTGAAATTATATTAGGTTTAAGGATCTTCAACTAAATGAATTTATAATTATTTTATTTAAGTTTTGG
AATATGATTATGGTAATACTTTTTTGTAAATACCACAATTCTTCCAAATGATAGTTCGTGCTGTTTGTGAACAGGCACGA
CTTTGACCCTAGAAATTTTCTTCTTTGCATCAAATCTTTGTTTTCGAATTAAAATTGGATATAACAAGTCCATGTTTTGT
TTCATACGCTTACAAAGCTAATAATATCAAGTCAACTTTATGATTTTTTCATAGTTTCAAGAACAAGTAACATTAAAAGA
TGATGTTTGTTGTTCAGATTTATAGATTCAACTTGTTATTGATGAAATCATCTGATTGTTCAATTCTGAAACAACAACAC
ATATTATATATATATCTTCTCCCTCTGAATTGGTATATATATTAGGACGTTACATGTTTGAATGAATTAAAAAATAGGAG
AAGATCTTTCCCTATATAAATGGCTAGGTTTCTGCTCAGTTTTAATCTACCTTCATAAACACGAAAGTACCAAAAAATGG
CAACTTTCATCAGATTCACTGCTCCTTTGTTTTGCTTCTTCTTCTTATTCTCTCTCTTTTCTCACCAAACCATGTCCCAA
CCTCAACACATGGCCACTTTCTGCGACGACAGATTATCCGACAACTTCACACAAACCAGCTCATACAAAGCAAACCGTGA
AACCCTACTTTCTTCTCTCCGTGACCGTTCCTCCCTTGGAACCTATTCCAATGCCACAATCGGTCTTAGCCCCGACACAG
TCTATGGCATGTTTCTCTGCCGAGGAGACCTCACCAAAACATCATGTTCGGACTGTGTCAAAACCGCAACCCTAGAAATC
ACTAAAAATAATAACTGCACTTCCAGAAAAACTGCTCTAATATTCTACGAGGAGTGTATGGTTCGATACTCCAATGTTTC
CTTCTTCACGCTCGTAGAACTAGACGGGCCTTACGTCGCTAAATACTCTCTCGCCACTTTTCCTACTTCTCTTTTTAGTT
CTTTCCAACAAACGTTATCCAATAAGGTAGAGCAACTAATTATCCTCATAGCATCAAAGTCTTCTTTGTCTGCTTCTACG
CCTTATTACGTGAAGGATATATCACGTGTAAATGAATTAGAGGGCTCGTATACATTAGACACGGTGGTTCAGTGTAGTCC
TGATCTTGATCCAGCAAATTGCGGCGTCTGTTTGAGACTTGTGGTCAAAGGTCTCTCAGGCTGTTGTACCAATGCTCGTT
TTGCTCAGTTCTATCTTTCTAAATGTTTTTTGAAGTATGACACAACCGGTTTGCCAACTTCTCAATCACCAAGCGGCTCA
TCGTCTATTAACGTTATGAAAGGTGAGCATAATATATGCCCTCGACTCTAATCTTTTTTTTTTTACAAGTTACGTCAAAA
GATAATGTTTTAATTTCTTCCCGCCAAGACACCGCAGCTGTTTGTGTAGTAATCAAACTTTATTTGTCTATGAGAACTAT
AAACTCGCCCATGATCTAAAAATCCAACTATCATGAAGATAATCGACTGAGGAACTAAAATGTTTATGTGTTTGGATTTT
CTTATTGTAGGAAACGAAATATTGAGGAGAATTTTCATCACAGCAATGACAACTTCGGTGTTAGCACTTGTGGGTCTGTG
ATTCAATCCAATGATAATGAAGATTTTTTAAACTTTGTATTCTGCGATTGTGTGTGACGTGTGATATGTTATTTTCTTGT
CTAATAAGAACTCATTCCGCATTGTCCGCGGAAAAAACTATTAAAAATATTATGATGTTTTAACAAAAAAAAAATTATGA
TTGTATGATGACCTAAAAAATATTAATCATTATGTAAATATATAGATCCTCTTTTACTAATTAGTCGGATGGTAAAAATC
CGGATCACTTTATCCTTAAATTGTTTTTTATACAAACCAATTTAATTTATTCTTTAGTTTGTAAAAAACGTACAAGAAAG
AAAGATTAATTAAGGAGATGCATGCAAGACATAATTGATTTTTTTTTCTAAATTTCCATTGTCCTCATCATATATATATT
CAGAATCTGAGTATAGTATATTGGTTAATTATGGTGCACTTGCTGCTCCTACATCATCTAAATTGCAGTCAACGCAAGCT
CCTGTCCAAGTTACTTATGTTACTTCTTGTTGCTTAAGTAACAATCCTAGCACTTCAAGCCTATCATTGTTTCATTATTC
TCCTATTCGTTACCATGTCTCTGAAGCAATTTTTTCTCCGTCTTCCAAAATTCTTTAGGGTGTCAAATATATTGAAATTG
ACTCATTTCATTCGTGATGAAGTTATAAACCGAACAATTGCCAATGCCCATGTACGACCGAACCCGTCATTAGGGTCTTG
GACGCAAACATTTTGAACAATTTCTTTTCAATTTTGACGTTTGTGATCTTCACTCTCCAACTTGAAAGAGGATATCTATA
TATACATTACCGTATCTTGCTTATATTTTTTTACTTATATTTGTTATTAAGGCATATAACGCATGAGTCTTTTCGGAATT
AGGTCAGCTTGTAAAGCTATATAAAGGCCCTTTAGAGCCATATCAATGATATAGTGATATAAAGAGAAAATCCTTTCATA
CACCCTAAAGGTTTTTGACACAAATTGTAGGACTAAGTTTCTGTTTTGCTTAAGATAAACATTAAACTCTGATCTGCGTC
GACTTTATGATTTTGTCTTACTAATAACATAATTATCATATATGAGAAAAAAATACACTAGTTTTACATATTCTTCCTCT
GAATTGGTATTACCATATCCTTATTTAGACACTATTTTGAAAAAATCAACAAAGAAAAGCTCTTTTCATTCCACTATAAA
TTCTCTATCTCCTCTGTTTCGTCGAACAATACAGAACAAA
>AT1G63570.3 | chr1:23572450-23575449 FORWARD LENGTH=3000
TATATCCATATCCTTTCGACTTTACGTTCTAAAATGAAAAAAAAAAAAGATTTTCTGAATTGTTTTGAAATTATATTTCT
GAAGTGTTTTAATTTGAAATTATATTAGGTTTAAGGATCTTCAACTAAATGAATTTATAATTATTTTATTTAAGTTTTGG
AATATGATTATGGTAATACTTTTTTGTAAATACCACAATTCTTCCAAATGATAGTTCGTGCTGTTTGTGAACAGGCACGA
CTTTGACCCTAGAAATTTTCTTCTTTGCATCAAATCTTTGTTTTCGAATTAAAATTGGATATAACAAGTCCATGTTTTGT
TTCATACGCTTACAAAGCTAATAATATCAAGTCAACTTTATGATTTTTTCATAGTTTCAAGAACAAGTAACATTAAAAGA
TGATGTTTGTTGTTCAGATTTATAGATTCAACTTGTTATTGATGAAATCATCTGATTGTTCAATTCTGAAACAACAACAC
ATATTATATATATATCTTCTCCCTCTGAATTGGTATATATATTAGGACGTTACATGTTTGAATGAATTAAAAAATAGGAG
AAGATCTTTCCCTATATAAATGGCTAGGTTTCTGCTCAGTTTTAATCTACCTTCATAAACACGAAAGTACCAAAAAATGG
CAACTTTCATCAGATTCACTGCTCCTTTGTTTTGCTTCTTCTTCTTATTCTCTCTCTTTTCTCACCAAACCATGTCCCAA
CCTCAACACATGGCCACTTTCTGCGACGACAGATTATCCGACAACTTCACACAAACCAGCTCATACAAAGCAAACCGTGA
AACCCTACTTTCTTCTCTCCGTGACCGTTCCTCCCTTGGAACCTATTCCAATGCCACAATCGGTCTTAGCCCCGACACAG
TCTATGGCATGTTTCTCTGCCGAGGAGACCTCACCAAAACATCATGTTCGGACTGTGTCAAAACCGCAACCCTAGAAATC
ACTAAAAATAATAACTGCACTTCCAGAAAAACTGCTCTAATATTCTACGAGGAGTGTATGGTTCGATACTCCAATGTTTC
CTTCTTCACGCTCGTAGAACTAGACGGGCCTTACGTCGCTAAATACTCTCTCGCCACTTTTCCTACTTCTCTTTTTAGTT
CTTTCCAACAAACGTTATCCAATAAGGTAGAGCAACTAATTATCCTCATAGCATCAAAGTCTTCTTTGTCTGCTTCTACG
CCTTATTACGTGAAGGATATATCACGTGTAAATGAATTAGAGGGCTCGTATACATTAGACACGGTGGTTCAGTGTAGTCC
TGATCTTGATCCAGCAAATTGCGGCGTCTGTTTGAGACTTGTGGTCAAAGGTCTCTCAGGCTGTTGTACCAATGCTCGTT
TTGCTCAGTTCTATCTTTCTAAATGTTTTTTGAAGTATGACACAACCGGTTTGCCAACTTCTCAATCACCAAGCGGCTCA
TCGTCTATTAACGTTATGAAAGGTGAGCATAATATATGCCCTCGACTCTAATCTTTTTTTTTTTACAAGTTACGTCAAAA
GATAATGTTTTAATTTCTTCCCGCCAAGACACCGCAGCTGTTTGTGTAGTAATCAAACTTTATTTGTCTATGAGAACTAT
AAACTCGCCCATGATCTAAAAATCCAACTATCATGAAGATAATCGACTGAGGAACTAAAATGTTTATGTGTTTGGATTTT
CTTATTGTAGGAAACGAAATATTGAGGAGAATTTTCATCACAGCAATGACAACTTCGGTGTTAGCACTTGTGGGTCTGTG
ATTCAATCCAATGATAATGAAGATTTTTTAAACTTTGTATTCTGCGATTGTGTGTGACGTGTGATATGTTATTTTCTTGT
CTAATAAGAACTCATTCCGCATTGTCCGCGGAAAAAACTATTAAAAATATTATGATGTTTTAACAAAAAAAAAATTATGA
TTGTATGATGACCTAAAAAATATTAATCATTATGTAAATATATAGATCCTCTTTTACTAATTAGTCGGATGGTAAAAATC
CGGATCACTTTATCCTTAAATTGTTTTTTATACAAACCAATTTAATTTATTCTTTAGTTTGTAAAAAACGTACAAGAAAG
AAAGATTAATTAAGGAGATGCATGCAAGACATAATTGATTTTTTTTTCTAAATTTCCATTGTCCTCATCATATATATATT
CAGAATCTGAGTATAGTATATTGGTTAATTATGGTGCACTTGCTGCTCCTACATCATCTAAATTGCAGTCAACGCAAGCT
CCTGTCCAAGTTACTTATGTTACTTCTTGTTGCTTAAGTAACAATCCTAGCACTTCAAGCCTATCATTGTTTCATTATTC
TCCTATTCGTTACCATGTCTCTGAAGCAATTTTTTCTCCGTCTTCCAAAATTCTTTAGGGTGTCAAATATATTGAAATTG
ACTCATTTCATTCGTGATGAAGTTATAAACCGAACAATTGCCAATGCCCATGTACGACCGAACCCGTCATTAGGGTCTTG
GACGCAAACATTTTGAACAATTTCTTTTCAATTTTGACGTTTGTGATCTTCACTCTCCAACTTGAAAGAGGATATCTATA
TATACATTACCGTATCTTGCTTATATTTTTTTACTTATATTTGTTATTAAGGCATATAACGCATGAGTCTTTTCGGAATT
AGGTCAGCTTGTAAAGCTATATAAAGGCCCTTTAGAGCCATATCAATGATATAGTGATATAAAGAGAAAATCCTTTCATA
CACCCTAAAGGTTTTTGACACAAATTGTAGGACTAAGTTTCTGTTTTGCTTAAGATAAACATTAAACTCTGATCTGCGTC
GACTTTATGATTTTGTCTTACTAATAACATAATTATCATATATGAGAAAAAAATACACTAGTTTTACATATTCTTCCTCT
GAATTGGTATTACCATATCCTTATTTAGACACTATTTTGAAAAAATCAACAAAGAAAAGCTCTTTTCATTCCACTATAAA
TTCTCTATCTCCTCTGTTTCGTCGAACAATACAGAACAAA
>AT1G63580.1 | chr1:23574333-23577332 FORWARD LENGTH=3000
AAAATATTATGATGTTTTAACAAAAAAAAAATTATGATTGTATGATGACCTAAAAAATATTAATCATTATGTAAATATAT
AGATCCTCTTTTACTAATTAGTCGGATGGTAAAAATCCGGATCACTTTATCCTTAAATTGTTTTTTATACAAACCAATTT
AATTTATTCTTTAGTTTGTAAAAAACGTACAAGAAAGAAAGATTAATTAAGGAGATGCATGCAAGACATAATTGATTTTT
TTTTCTAAATTTCCATTGTCCTCATCATATATATATTCAGAATCTGAGTATAGTATATTGGTTAATTATGGTGCACTTGC
TGCTCCTACATCATCTAAATTGCAGTCAACGCAAGCTCCTGTCCAAGTTACTTATGTTACTTCTTGTTGCTTAAGTAACA
ATCCTAGCACTTCAAGCCTATCATTGTTTCATTATTCTCCTATTCGTTACCATGTCTCTGAAGCAATTTTTTCTCCGTCT
TCCAAAATTCTTTAGGGTGTCAAATATATTGAAATTGACTCATTTCATTCGTGATGAAGTTATAAACCGAACAATTGCCA
ATGCCCATGTACGACCGAACCCGTCATTAGGGTCTTGGACGCAAACATTTTGAACAATTTCTTTTCAATTTTGACGTTTG
TGATCTTCACTCTCCAACTTGAAAGAGGATATCTATATATACATTACCGTATCTTGCTTATATTTTTTTACTTATATTTG
TTATTAAGGCATATAACGCATGAGTCTTTTCGGAATTAGGTCAGCTTGTAAAGCTATATAAAGGCCCTTTAGAGCCATAT
CAATGATATAGTGATATAAAGAGAAAATCCTTTCATACACCCTAAAGGTTTTTGACACAAATTGTAGGACTAAGTTTCTG
TTTTGCTTAAGATAAACATTAAACTCTGATCTGCGTCGACTTTATGATTTTGTCTTACTAATAACATAATTATCATATAT
GAGAAAAAAATACACTAGTTTTACATATTCTTCCTCTGAATTGGTATTACCATATCCTTATTTAGACACTATTTTGAAAA
AATCAACAAAGAAAAGCTCTTTTCATTCCACTATAAATTCTCTATCTCCTCTGTTTCGTCGAACAATACAGAACAAAATG
GCAAGAATCATACTCACTGCTCCTCTGTTTTACTTCTTCTTTTCCTTGTTATCTCACCAAACCATGTCCCAACCTCAACA
CATGCACACTTTCTGCAGCGTCGACAGCTTCACACAAACCAGCTCCTACGAAACAAACCGCAACATCCTACTCACCACTC
TCAGCTTGACTTCCTCGCTCGTACACTATTTAAACGCCACAATCGGTCTCAGCCCCGACACAGTCTATGGCATGTTCCTC
TGTAGAGGAGACATCAACACAACATCTTGCTCAGACTGTGTTCAAACCGCAGCAATCGAGATCGCTACAAACTGTACTCT
TAACAAAAGAGCTTTCATATACTACGACGAGTGTATGGTTCGATACTCAAATGTTTCCTTCTTCTCTGAATTTGAAAGTA
AACCAGTCATCGTTCGTTACTCTCTTCGTTCTGCTCCAAACTCAAACCGGTTTAACCAAACCCTATCCAATAAATTAGAC
CAACTGATTCCTAACGTCTCTCCGTCAACTTTGATACCGTATTTTGTGGAGGATCAAGAACGTGTGACTCAGTTAGAGGG
TTCATATGATTTAGTGTCAATGATTCAGTGTAGTCCTGATCTTGATCCATCAAACTGTACCATTTGCCTCAGATTTGCGT
ATGCAACAGTTTCAACTTGTTGCGGTGTACCAAGTTCGGCTCTGATTTTTACTCCTAAATGTATTTTGAGATATAGAACC
TTTGTTTTGCCATCACCAGCGCCGTCTCCATCGTCTCTGCCTCCTATATCTCCGACATCTTCGCCTCCTCTGTCTCTGCC
GCCTCAATTGCCGCCTCCTCTTTCGCAACCACCGCCCCCGCTGAGCACTTAATCCGTGGTTTTCTTGAAAAGAGATATAT
GATTGTTGTATGTATTGTTTAGAACTTTTAATCAAATATTTATTCCTAATAGTTCACATACTATTGATAAGGAGGGTTTA
CTCTAATTTGTGTTTTTTCGTTTGTGGCAGGAAAATATTTGCGTGGATTGCTTTTACAATGCCAGCTTAATGAAAACGGG
TCGACGTGACATTAAGGTGTTTGCACTTGTGGATTTGGGACCAAATGTGATGATTTATGGATTAATTTAAATAAATGATT
TGTGAAATAAAAAATAACGTTTAATCTGTGTGATGTGTATTATATTTTTATGATTTATGATCATAAAAAATGTTAATATT
TTCCCCCAAAAAAAATTAGGTTTGATTCTGATGTTTATATGGATTGATTAGAAAGTTAAGAAGAAATGGAGTTTGATGCA
TGTCCATATTTTTACTTTAAAGGTTTTTATTTGTTATCTTTTCCATAAAATTGCAACTTTACATAAAAATGTCAAATCTA
AAACTCAAAATACCTAAAACACCTTGCTGACGGAAAAAAGGTTAAAACCAAACACCTATATCTCTCATTAATGACTTCCC
TACTAATATATTTTTTTTTTAAATTATAAATTAATCTTTTCTTACCCGTTGGATTTTCTTTTGTCTATAGTCCAAAAAAA
AAAAAAAAGATTCATGTGGTTCTAAACCTCAGAATATCTTCAGTTCTCAAAAAAACTAAAATGTATGAACAAGTCTTGTG
CTTGGGTTTAGATCTTTCACAAAACCAATGGACAACTTTATCTTTTGACTTTTTGCTTCATCGAACCTGCAAAGATATTC
AACGTTTTATATATATACAAGAAATATGAAATATATTCAACTAAAAACAACAATAGTTATATATAGATTCTTCCTCTGAA
CTCGTCTACCACGTTTATGTGTGGACATTACGGATCTGAATGAAATAAAATAAACAAAGGTATTATTTAATTATATAAAT
CTATGTTACGTTTTGTCCTTTCTCATTAGTCATAACAAAA
>AT1G63590.1 | chr1:23576896-23579895 FORWARD LENGTH=3000
TAATATATTTTTTTTTTAAATTATAAATTAATCTTTTCTTACCCGTTGGATTTTCTTTTGTCTATAGTCCAAAAAAAAAA
AAAAAGATTCATGTGGTTCTAAACCTCAGAATATCTTCAGTTCTCAAAAAAACTAAAATGTATGAACAAGTCTTGTGCTT
```
