## Supplemental_Data1_Codes for "Expanding the synthetic biology toolbox with a library of constitutive and repressible promoters": Araport11_upstream_3000_translation_start_20160617 (part 31 of 154)

```
GGGTTTAGATCTTTCACAAAACCAATGGACAACTTTATCTTTTGACTTTTTGCTTCATCGAACCTGCAAAGATATTCAAC
GTTTTATATATATACAAGAAATATGAAATATATTCAACTAAAAACAACAATAGTTATATATAGATTCTTCCTCTGAACTC
GTCTACCACGTTTATGTGTGGACATTACGGATCTGAATGAAATAAAATAAACAAAGGTATTATTTAATTATATAAATCTA
TGTTACGTTTTGTCCTTTCTCATTAGTCATAACAAAAATGACAAGAATCATTGATGTTTCCCTGTTTTGCTTCTTCCTAT
TCTCTCTTGGAGCCATGTCCCAACCTTCTCAAAATCTAACTGATTGCAACCAATTTCCCGACACTTATCAATCAAACCGC
AACACCGTCCTCTCCACTCTTCGTAATCATTCCTCCCTCGGAAGCTATTACTTCAATGCCACGGCCGGTCTAAGCCCAAA
CACAGTCTATGGCATGTTCCTGTGCATAGGAAACATAAGCAAAACATCTTGTTCAAACTGTGTCCATTCCGCAACGTTAG
AAATGGATAAATCCTGTGAATCTCATGACACATCTTTCATGTTCTCTGACGAGTGTATGGTTCGGTACTCGGATAATTCT
TTCTTTTCACTCGTAGAAGATTCACCTGCCACCTTTAGTTACTCTCAGAATGATTCTTTGAGTTATCCGCAATTTTACAA
TCAAACACTTCCTGGAAAATTAGACGAGCTTATCCTCAAAGCCCCCTCATCTTTTTCGTCACCGGTTCCATATTTTGTGG
AAGATAAAGAACATGTGACTCAAGTGGAAGGTTCGTATGATTTAGAGGCAATGGCTCAGTGTAGTCCTGATCTTGATCCA
AGCAGCTGCACCGTGTGCTTGGGACTTGTGGTCGAAAAATTCTCCGAATGTTGCAGCCAATCTCGTTGGGCTCGGATCCA
CTTTCCTAAATGTCTTCTGAGGTATGACATCTCTGCTTTGCAACCAAACCTAACGAGTCTTGGCGTTACAACAAAAGGTT
AGTCACAGTATATAATGTCCGTTTTTTCCTTTCCCCACCCTATGGAACTTATGTGATATATATGGCTTTGAATTGCTCCT
TTTTTTCGGTTTTACAGGAGATGATATATTTGGGAGAACGTTTATTGCAATCATGATAGGTTTACTAATGGGTTTATGAT
CAAGTCTAGTGATGTAATAAAGATTGTAACTACTGATTTATATTTGTGTTCTCTCCATTTGGGTGATGGTAAGATCATAA
CCAGAGTAAACCGACGTTGACTTGGTCAAAGATTGAATGGAGATATAGCATCATGTGTTCTCCTATATTAGTGGGATTAT
CTCGCAGTACTCATTCCTTCGTATATTTAAGCATAGTTAATTATGGAATCATAGGGGAGAGAGAAAAATTGCATTGAACG
TGCTCATAAGTCTTTGGGTGGTATACGATGATCACAACGAATCATGCCTTAATTTGGTGGTAGCGCAATTGAGGTAATCT
AAATTACTAAATTTCAAGCTAAGAACGCTGTTAAATCATTGATGCCATTTTGAAAACGTTGTTATCAGTCTTAAGAAAAT
AGATGTGATCATAATACTAATATATATATATGATGGTCTATCGTGAAATTGTAAGTCAAATCAAGAATCAAGAATAGGGG
ACAGAGTTTGGAAGACAGAGATCGATTCAAGGATCTAAACATATCTTGTTTTCTATGTTATCTCCAACTGTAACTACTAA
CTAATATCCTCATAATCTTCTCTGCATCAAAACATGCCTTCCTAATTGTAAAACTAATCAGAGTCTTCTTAAACCCATAA
AAAAGGGTCTTCCTAAACAAGTCTTATGTTTTGCTTCAGACAATAATACCAAAAACATGTACACTGCCCAGCTTAAATAA
TTTTGTATTATTCCTAATATAATAGTTTATATATTTAATTAAATTAATTGTGTCCAAAGAAAGAAAATAATAATAATTAA
TATGTTCTCACCGGGTGACTTATCTTTCATAAATGAGAAACCAAAATATAATTGGTAGGAACAAGTCTTGGTTTTTGCTT
CAGAATCTTTCACAAAACCAATCTGTCAACTTTATCTTTTGCCTGGCTGCTTCATCTTATCTAAAGAATATGACTAGGGT
ATGATCAACCCATCTAGCTTTCTATCTATCTTCCAAGATTGCAGATATTGCTTCAGAAACCAATGTGTCAACTTCATGTT
TTGCATTCAAGAAATAAAGAACCTACTAAGATGATCAATGTTATAATTTCTACAAAATAATGAAATTCAAAAAAACATTT
ATATATTATATATATAATTTTTTACTTTTGAATTGGTCTACCTCGTTATATGTGGACATCACTGGTTTGAATGGATTAAA
AAATATACATCTATGTGCTCTGTTTGTTATTTAGTTCTTTATATAAATCGATGTGATCTGTTTTGTTCTTTCTCATAAGC
TATAATAATGAAGAAGGAACACACAAAAATGATAAGAATAATTACACACTTTGGAGAATTTCTTCCTTACCCACAACTAT
TTAATAAACAATTGTACGAATAAGTCTTGTGTACATTAGTTTTCACAAAACTAAATTATCAACTTTATCTTTTACCTTAG
GCTTCATGTTATGTAAAGATAATCAACGTCTTATATACAAGAATAATGGATTCAACCTTTGAATTAGTCATCAACATTAT
ATTTGGACATTTTGAACTATTTTATTTTTAAAGAGAGACAATGTTTTTCTCTTTTATAAATCTATATGCTCTGTTTTGTT
CTTTCTATAAGTCATAATAATCAAGAAAGAACACAAAAAA
>AT1G63600.1 | chr1:23578707-23581706 FORWARD LENGTH=3000
TAAGTCAAATCAAGAATCAAGAATAGGGGACAGAGTTTGGAAGACAGAGATCGATTCAAGGATCTAAACATATCTTGTTT
TCTATGTTATCTCCAACTGTAACTACTAACTAATATCCTCATAATCTTCTCTGCATCAAAACATGCCTTCCTAATTGTAA
AACTAATCAGAGTCTTCTTAAACCCATAAAAAAGGGTCTTCCTAAACAAGTCTTATGTTTTGCTTCAGACAATAATACCA
AAAACATGTACACTGCCCAGCTTAAATAATTTTGTATTATTCCTAATATAATAGTTTATATATTTAATTAAATTAATTGT
GTCCAAAGAAAGAAAATAATAATAATTAATATGTTCTCACCGGGTGACTTATCTTTCATAAATGAGAAACCAAAATATAA
TTGGTAGGAACAAGTCTTGGTTTTTGCTTCAGAATCTTTCACAAAACCAATCTGTCAACTTTATCTTTTGCCTGGCTGCT
TCATCTTATCTAAAGAATATGACTAGGGTATGATCAACCCATCTAGCTTTCTATCTATCTTCCAAGATTGCAGATATTGC
TTCAGAAACCAATGTGTCAACTTCATGTTTTGCATTCAAGAAATAAAGAACCTACTAAGATGATCAATGTTATAATTTCT
ACAAAATAATGAAATTCAAAAAAACATTTATATATTATATATATAATTTTTTACTTTTGAATTGGTCTACCTCGTTATAT
GTGGACATCACTGGTTTGAATGGATTAAAAAATATACATCTATGTGCTCTGTTTGTTATTTAGTTCTTTATATAAATCGA
TGTGATCTGTTTTGTTCTTTCTCATAAGCTATAATAATGAAGAAGGAACACACAAAAATGATAAGAATAATTACACACTT
TGGAGAATTTCTTCCTTACCCACAACTATTTAATAAACAATTGTACGAATAAGTCTTGTGTACATTAGTTTTCACAAAAC
TAAATTATCAACTTTATCTTTTACCTTAGGCTTCATGTTATGTAAAGATAATCAACGTCTTATATACAAGAATAATGGAT
TCAACCTTTGAATTAGTCATCAACATTATATTTGGACATTTTGAACTATTTTATTTTTAAAGAGAGACAATGTTTTTCTC
TTTTATAAATCTATATGCTCTGTTTTGTTCTTTCTATAAGTCATAATAATCAAGAAAGAACACAAAAAAATGACGGGAAT
CAATACACACTTTGCCGTCGCTTTGTTTTGCTTCTTCTCATTCTCTCTCCGAGCCATGTCCCAAGCTTCTCAAATGCTTA
TTGATTGCACCCAATTCGACAACGTCACTCGAACTAGCTCTTATCTTTCAAATCGTGACACGGTCCTCTCTACACTTCGC
AACCGTTCTTCCATCGGAAGCTATTCCAACGCCACGGCCGGGCTTAGCCCAAATACAATCTATGGCATGTTCCTTTGCAG
AGGAGACCTAAACAGAACATCTTGTTCAGACTGTGTCAATGCCACAACGTTAGAAATCTATAAATCCTGCTTTTATCGTA
AATCAGCTTTGGTAATCTCTAACGAGTGTATAGTTCGGTACTCGAACGTTTCTTTTTTCACGCTCGTAGAGGATGTACCT
AGTACCGCTAGATTCTCCACGGGAAATTCTTTGGATTCTCCGCAATTTTTCAGTCAAACACTTCTTGAAAAATTAGACGC
ACTTATCCTTAGAGCATCCTTGTCTTCGTCGTTACCAGTTCCATATTTTGTGGATGATCAACAACATGTGACTCAATTGG
AAGGTTCCTATGATTTACATGCAATGGTCCAGTGTAGTCCTGATCTTGATCCAAGAAACTGCACCGTCTGCTTGAGACTC
GCGGTCCAAAGACTCTCGGGGTGTTGCAGCCATGCTCAGTTTGCTCGGATCTTCTATACTAAATGTCTCATCACGTATGA
AATCTCCGCTTTGCAACCGAACGTAACGAGTCTTGGTGTTACAAAAAGTGAGTCATTAACAGTATATATCATTTAATTTA
CATTTCTGGTTCACCGTAACCCTATCTGTCTACAATACAGTTATCAAGAATAAACAACTAAAACATATGTTTTGGCTATT
TTTTTTGGTTTTACAGGAAATGAAATTTTTGGGAGAACGGTAATTGCAATCATGACAGGTTTGGTGTTACTATTAATGGT
TTTATGATCAAATGTAGTGATGGTTTAAGGATTGTGGCTACTAATTTATATTTCTGTTCTCAGAATTTGGGTGATGTGCG
ATGTGTTGTGTTCTCGTGTATGTAGATTCAAAACCTAGGGAAACAAAAATACAGACATTTGTGTATTTATATGTTACGTA
CATTTCAATACTTTGGGTTAATGTATGGCAATGTCTCGTGAAAATGTAAGATAGGTTAACTATGGAAGCCTATTACGGGT
AGAACTTAGAAGTGTATATAATAAGAAAATTTCACGAAATTATTTGTTAAAAACAAATCTTAAAAGTGTTAATTAGGCAA
ACTGGAAAAACTTTATCCGAATTCCTCATAAATTTATTTTAAAATTTTGAAAATCTAGTTTCGTACTTCATTTCACGTTG
AGACTTTAACAATTGACTGAACCAAGGATCTAAACATATCTTGATTTCTATGTATCTCCAACTGTAACTAATATCCTAAT
AATTTTCTCTAGATTCAACAAAACATGCCTTCCAAATTGTAAGACTAATCAGAGTCTTCTTAACCCCATTAAAAAAGGGT
CTTGATCCGTACAAGTCTTATGTTCTGCTTCAGACAATAATATAACAAACGTGTCCAGCTTCAATAATTCTGTATTATTC
CTAAACAAGTATTTCATCTGGTTTTCAATATTGCAGAATCACAAAGTTAATATTTTATAAAACAACATGGCCTCAACAAT
CACCTAATAGTAATAAAATATTTTTCCTATTTAAAGAGTATATATAATGCATCTTTTTACAAATCTGTCTACTATAAATA
TCATCTTTCACTCATAATTCATAAACAAGAAGAACAAATA
>AT1G63610.1 | chr1:23585600-23588599 REVERSE LENGTH=3000
AGACAAGGATCCCAAATCCATGAATAAAGCTGCACGCTTCTCATAACAAGACAATGGATCCTAATCCATGAGTAAAACTT
CAAACTTACGAAAACAAGACCATTTCCTTAATCATACGTGAATCTTCAAACTTTTATGTTGTGTGTTTCTATTTTTCTAT
CAGAGACGGTAGAAATTTGAAACCTTCAGTGATTCAAATTTCAAAGTTGTTTTCACTTATAGAGACATCAGAACAAGTTA
AAATTGACCATCACATAACATATCTCATTTCAACAGTGAAATAAATAAGCACGACAAATAAAAAAAAATTAACAAGTGGA
AACATCAGAATCGAAATCGATCAAGCAAGAAGCAAAATGGCATTGAATCTTCCATTATTTCATTCATCCTCCAAATGATG
ATCCTGCAAAGCAAACACACTAAGCTAATCAGAGAGGGTTAATCTAGACTCTGTATCTTAAATTTGACTTGGACAATTCG
ATAGCAAACTTCTCCGAAACCCAAAATGAAAGAGCATAAACTGAAAAGAAAAAAAATGAGACGAGGACATACCTCACTCT
TCTGCAGATCCTCCAATATTGCAAATGCTTTTCGTAATTCTTTCTTACTGCATAAGCCGGCCAGCATACAGTGGAAAGTG
ATGTAATCTGGAGCCACACCACAAGAAATCATCTCATTGAGAAGGTCTTGAGCGGCATCGAGATCACCCACTTGACAAAA
CCCATGAATCAAAGTAGTGTAAGTAACTGTATTAGCAACTATTCCTCTTCGATGCATCTCACAGAAAATCTCCATTCCAT
TGTCAACCCTTTTAGCCTTACAATAGCCATTGATTAGGGTGCTAAAAGTGACTACATCCGGAGAGCAGCCCTTGCTAGCC
ATCGAATCTAACATGCGCTTTGCATCATCTACACGATCCTGCTTGCAAAATCCATCGATCATTGAGTTATATGTGATTGT
GGTAGGAAATATACTCCAACGAAGCATCTCCTTGTATATTTCTTCAGCCTCGGAGACCTTTCTTTCTTTGACAAATGCAT
TGATCAATGCACTGAAAGTAACAATATCAGGATTGATTTGCTTTTCAATCATATGACGCAACAATTGGTCGGCATCACTC
CATCTACCAGAGTGACAAAAAGAGTCTATCATACAATTGTAAGTGAGAACATTGGGAAAAATACCTTTCTCATGCATTTC
AGTGAAAAGGTTTTGAGCATTGATGTGGTTCCCGTCCTTGCAAAGGCGATCAACGATGGCAGTAGAGATTACAACATCGG
CTTTGATGTGGCTTTGCCCCATCTTCCTAAGCAGATTCAAAGCCGAGACAACCAATCTTACACAATCCATTTACAATTGT
TCCGTAAGTAACCGCGTTAGGTTGATGACCTTCTTCTACCATCCGATCAACAAGAGCTAGCGCTTCAAGAACTCGACCCT
CACGACAAAGACTGTTCATCAGTGTGTTGAAGGTGACAACATTGGGTCTACATCCAGTTTCAACCATATAATCAAAGAAA
GCTACGGCCTCAGAAATCCTACCTGATTTTTTGTTTGAACATTGGGTCTACATCCAGTTTCAACATTGGGTCTACATCCA
GTTTCGCCTGATTTTTTGTTTTTCTTCTCGATATCTCTCTTTTCTTTTTTTCACACTTCTCGATCTCTCTAACCATAAAG
GAGTGTACATTCAAACAGTGTGAGCTCTGAGACCGAGTGAGCGTAGTAAAACATAATCAGAAAACTACCGGTTCCATTAA
TTGGTCGGTACATTGACCGGTTAAGATTAATCTAGCCGGACCGGGACTTTAACTCTGGTTTTGCCATCTAAATAACGTTT
TTTTCTTTTCCTATAACATCTACTTAAATTTTGACATTAGTTAAGTTGGAGCTATTGAAGTCAATATCGTTCTTCTTTCT
AAATTTTAGTGATTTTTTTTTAAGATAAATTTTAGTGAAACTAAATAACCTATTTTTCTCCTACGGAACAAATTATTGGG
CTCTGTAACGAGTTTCGCTTCATACTAAACCGTACAAGAATCTGCCAAATATATATTCAATTCTTAATCAAATCTTCTAA
ATATAGTATTGTTAAATATAAAATATTTAGTGTATAAGTGGGATAATAATTTGAACCAACCTATTATATTTTCTATGAAT
AAAATTTATAAACGGATGGACATCTATAAGATCCGATAGTATTTTGTTCCACCCAACAGTATTTTGTTCCATCCGCTTAA
TGCATTAAACGTAAAATATGAAAATAAACTAAACAAATATGTCGTGAGCAATTACAAGTCTCTTGTAAACCAACGTTTGG
TTCCCAAGACTCAAATCAAACAGTGACACACAATGGTTTCTTCTCTTAGTATGATGTGAGATCTAACCATATCATCGAAC
AAATCAGTGGCATCATCTTAAATTTTGAGATAATGAAACCCACTTGTCAATTTCAAACTCTCTCCTTCTAATGTTCCTTG
GCCCTTTGATGAAAGTATACATGTCTTGACGGAAAGAAGATGAATCAATCTCGTGCTGATCAATCAGGTAGAAGCAGTAG
CAGATTCCGATTTCAAAACCCTAGCCAACATTTTTGTTGTTGTTTCGCCTGTTTTTGTTTTTTTGTTCTCTTATCGATCT
TACTCTAACTCTAAGCGAGTGATGACCGATGATGAAGGAATCCCAGAAAACCGGTAATTTTAAATTTGAATCATAAAACC
GGTTCGATCTCAACGATTCCGAAACCGGTTTGATTGGTCCAGTGGACTTGTCACAACGTCGTAAACAAATACTATTTTCC
TTATCCGAACCGGTTCGTACCAATTTCCTGATGAAATCAAATCAATTACACAATAATCAAATTTTGGAAGATAAGGAAAA
AAGAAAAGGAGCGTGCAAAAAAAAGTCACAGTCGCGAGATAAAATCCGAAGCTAGCGAAAAGCTTCGATTTCCAGCGATC
CTAGTGTTGGATTCTACGATTTTAGGGTTTAAATCTTGAG
>AT1G63610.2 | chr1:23585600-23588599 REVERSE LENGTH=3000
AGACAAGGATCCCAAATCCATGAATAAAGCTGCACGCTTCTCATAACAAGACAATGGATCCTAATCCATGAGTAAAACTT
CAAACTTACGAAAACAAGACCATTTCCTTAATCATACGTGAATCTTCAAACTTTTATGTTGTGTGTTTCTATTTTTCTAT
CAGAGACGGTAGAAATTTGAAACCTTCAGTGATTCAAATTTCAAAGTTGTTTTCACTTATAGAGACATCAGAACAAGTTA
AAATTGACCATCACATAACATATCTCATTTCAACAGTGAAATAAATAAGCACGACAAATAAAAAAAAATTAACAAGTGGA
AACATCAGAATCGAAATCGATCAAGCAAGAAGCAAAATGGCATTGAATCTTCCATTATTTCATTCATCCTCCAAATGATG
ATCCTGCAAAGCAAACACACTAAGCTAATCAGAGAGGGTTAATCTAGACTCTGTATCTTAAATTTGACTTGGACAATTCG
ATAGCAAACTTCTCCGAAACCCAAAATGAAAGAGCATAAACTGAAAAGAAAAAAAATGAGACGAGGACATACCTCACTCT
TCTGCAGATCCTCCAATATTGCAAATGCTTTTCGTAATTCTTTCTTACTGCATAAGCCGGCCAGCATACAGTGGAAAGTG
ATGTAATCTGGAGCCACACCACAAGAAATCATCTCATTGAGAAGGTCTTGAGCGGCATCGAGATCACCCACTTGACAAAA
CCCATGAATCAAAGTAGTGTAAGTAACTGTATTAGCAACTATTCCTCTTCGATGCATCTCACAGAAAATCTCCATTCCAT
TGTCAACCCTTTTAGCCTTACAATAGCCATTGATTAGGGTGCTAAAAGTGACTACATCCGGAGAGCAGCCCTTGCTAGCC
ATCGAATCTAACATGCGCTTTGCATCATCTACACGATCCTGCTTGCAAAATCCATCGATCATTGAGTTATATGTGATTGT
GGTAGGAAATATACTCCAACGAAGCATCTCCTTGTATATTTCTTCAGCCTCGGAGACCTTTCTTTCTTTGACAAATGCAT
TGATCAATGCACTGAAAGTAACAATATCAGGATTGATTTGCTTTTCAATCATATGACGCAACAATTGGTCGGCATCACTC
CATCTACCAGAGTGACAAAAAGAGTCTATCATACAATTGTAAGTGAGAACATTGGGAAAAATACCTTTCTCATGCATTTC
AGTGAAAAGGTTTTGAGCATTGATGTGGTTCCCGTCCTTGCAAAGGCGATCAACGATGGCAGTAGAGATTACAACATCGG
CTTTGATGTGGCTTTGCCCCATCTTCCTAAGCAGATTCAAAGCCGAGACAACCAATCTTACACAATCCATTTACAATTGT
TCCGTAAGTAACCGCGTTAGGTTGATGACCTTCTTCTACCATCCGATCAACAAGAGCTAGCGCTTCAAGAACTCGACCCT
CACGACAAAGACTGTTCATCAGTGTGTTGAAGGTGACAACATTGGGTCTACATCCAGTTTCAACCATATAATCAAAGAAA
GCTACGGCCTCAGAAATCCTACCTGATTTTTTGTTTGAACATTGGGTCTACATCCAGTTTCAACATTGGGTCTACATCCA
GTTTCGCCTGATTTTTTGTTTTTCTTCTCGATATCTCTCTTTTCTTTTTTTCACACTTCTCGATCTCTCTAACCATAAAG
GAGTGTACATTCAAACAGTGTGAGCTCTGAGACCGAGTGAGCGTAGTAAAACATAATCAGAAAACTACCGGTTCCATTAA
TTGGTCGGTACATTGACCGGTTAAGATTAATCTAGCCGGACCGGGACTTTAACTCTGGTTTTGCCATCTAAATAACGTTT
TTTTCTTTTCCTATAACATCTACTTAAATTTTGACATTAGTTAAGTTGGAGCTATTGAAGTCAATATCGTTCTTCTTTCT
AAATTTTAGTGATTTTTTTTTAAGATAAATTTTAGTGAAACTAAATAACCTATTTTTCTCCTACGGAACAAATTATTGGG
CTCTGTAACGAGTTTCGCTTCATACTAAACCGTACAAGAATCTGCCAAATATATATTCAATTCTTAATCAAATCTTCTAA
ATATAGTATTGTTAAATATAAAATATTTAGTGTATAAGTGGGATAATAATTTGAACCAACCTATTATATTTTCTATGAAT
AAAATTTATAAACGGATGGACATCTATAAGATCCGATAGTATTTTGTTCCACCCAACAGTATTTTGTTCCATCCGCTTAA
TGCATTAAACGTAAAATATGAAAATAAACTAAACAAATATGTCGTGAGCAATTACAAGTCTCTTGTAAACCAACGTTTGG
TTCCCAAGACTCAAATCAAACAGTGACACACAATGGTTTCTTCTCTTAGTATGATGTGAGATCTAACCATATCATCGAAC
AAATCAGTGGCATCATCTTAAATTTTGAGATAATGAAACCCACTTGTCAATTTCAAACTCTCTCCTTCTAATGTTCCTTG
GCCCTTTGATGAAAGTATACATGTCTTGACGGAAAGAAGATGAATCAATCTCGTGCTGATCAATCAGGTAGAAGCAGTAG
CAGATTCCGATTTCAAAACCCTAGCCAACATTTTTGTTGTTGTTTCGCCTGTTTTTGTTTTTTTGTTCTCTTATCGATCT
TACTCTAACTCTAAGCGAGTGATGACCGATGATGAAGGAATCCCAGAAAACCGGTAATTTTAAATTTGAATCATAAAACC
GGTTCGATCTCAACGATTCCGAAACCGGTTTGATTGGTCCAGTGGACTTGTCACAACGTCGTAAACAAATACTATTTTCC
TTATCCGAACCGGTTCGTACCAATTTCCTGATGAAATCAAATCAATTACACAATAATCAAATTTTGGAAGATAAGGAAAA
AAGAAAAGGAGCGTGCAAAAAAAAGTCACAGTCGCGAGATAAAATCCGAAGCTAGCGAAAAGCTTCGATTTCCAGCGATC
CTAGTGTTGGATTCTACGATTTTAGGGTTTAAATCTTGAG
>AT1G63610.3 | chr1:23585600-23588599 REVERSE LENGTH=3000
AGACAAGGATCCCAAATCCATGAATAAAGCTGCACGCTTCTCATAACAAGACAATGGATCCTAATCCATGAGTAAAACTT
CAAACTTACGAAAACAAGACCATTTCCTTAATCATACGTGAATCTTCAAACTTTTATGTTGTGTGTTTCTATTTTTCTAT
CAGAGACGGTAGAAATTTGAAACCTTCAGTGATTCAAATTTCAAAGTTGTTTTCACTTATAGAGACATCAGAACAAGTTA
AAATTGACCATCACATAACATATCTCATTTCAACAGTGAAATAAATAAGCACGACAAATAAAAAAAAATTAACAAGTGGA
AACATCAGAATCGAAATCGATCAAGCAAGAAGCAAAATGGCATTGAATCTTCCATTATTTCATTCATCCTCCAAATGATG
ATCCTGCAAAGCAAACACACTAAGCTAATCAGAGAGGGTTAATCTAGACTCTGTATCTTAAATTTGACTTGGACAATTCG
ATAGCAAACTTCTCCGAAACCCAAAATGAAAGAGCATAAACTGAAAAGAAAAAAAATGAGACGAGGACATACCTCACTCT
TCTGCAGATCCTCCAATATTGCAAATGCTTTTCGTAATTCTTTCTTACTGCATAAGCCGGCCAGCATACAGTGGAAAGTG
ATGTAATCTGGAGCCACACCACAAGAAATCATCTCATTGAGAAGGTCTTGAGCGGCATCGAGATCACCCACTTGACAAAA
CCCATGAATCAAAGTAGTGTAAGTAACTGTATTAGCAACTATTCCTCTTCGATGCATCTCACAGAAAATCTCCATTCCAT
TGTCAACCCTTTTAGCCTTACAATAGCCATTGATTAGGGTGCTAAAAGTGACTACATCCGGAGAGCAGCCCTTGCTAGCC
ATCGAATCTAACATGCGCTTTGCATCATCTACACGATCCTGCTTGCAAAATCCATCGATCATTGAGTTATATGTGATTGT
GGTAGGAAATATACTCCAACGAAGCATCTCCTTGTATATTTCTTCAGCCTCGGAGACCTTTCTTTCTTTGACAAATGCAT
TGATCAATGCACTGAAAGTAACAATATCAGGATTGATTTGCTTTTCAATCATATGACGCAACAATTGGTCGGCATCACTC
CATCTACCAGAGTGACAAAAAGAGTCTATCATACAATTGTAAGTGAGAACATTGGGAAAAATACCTTTCTCATGCATTTC
AGTGAAAAGGTTTTGAGCATTGATGTGGTTCCCGTCCTTGCAAAGGCGATCAACGATGGCAGTAGAGATTACAACATCGG
CTTTGATGTGGCTTTGCCCCATCTTCCTAAGCAGATTCAAAGCCGAGACAACCAATCTTACACAATCCATTTACAATTGT
TCCGTAAGTAACCGCGTTAGGTTGATGACCTTCTTCTACCATCCGATCAACAAGAGCTAGCGCTTCAAGAACTCGACCCT
CACGACAAAGACTGTTCATCAGTGTGTTGAAGGTGACAACATTGGGTCTACATCCAGTTTCAACCATATAATCAAAGAAA
GCTACGGCCTCAGAAATCCTACCTGATTTTTTGTTTGAACATTGGGTCTACATCCAGTTTCAACATTGGGTCTACATCCA
GTTTCGCCTGATTTTTTGTTTTTCTTCTCGATATCTCTCTTTTCTTTTTTTCACACTTCTCGATCTCTCTAACCATAAAG
GAGTGTACATTCAAACAGTGTGAGCTCTGAGACCGAGTGAGCGTAGTAAAACATAATCAGAAAACTACCGGTTCCATTAA
TTGGTCGGTACATTGACCGGTTAAGATTAATCTAGCCGGACCGGGACTTTAACTCTGGTTTTGCCATCTAAATAACGTTT
TTTTCTTTTCCTATAACATCTACTTAAATTTTGACATTAGTTAAGTTGGAGCTATTGAAGTCAATATCGTTCTTCTTTCT
AAATTTTAGTGATTTTTTTTTAAGATAAATTTTAGTGAAACTAAATAACCTATTTTTCTCCTACGGAACAAATTATTGGG
CTCTGTAACGAGTTTCGCTTCATACTAAACCGTACAAGAATCTGCCAAATATATATTCAATTCTTAATCAAATCTTCTAA
ATATAGTATTGTTAAATATAAAATATTTAGTGTATAAGTGGGATAATAATTTGAACCAACCTATTATATTTTCTATGAAT
AAAATTTATAAACGGATGGACATCTATAAGATCCGATAGTATTTTGTTCCACCCAACAGTATTTTGTTCCATCCGCTTAA
TGCATTAAACGTAAAATATGAAAATAAACTAAACAAATATGTCGTGAGCAATTACAAGTCTCTTGTAAACCAACGTTTGG
TTCCCAAGACTCAAATCAAACAGTGACACACAATGGTTTCTTCTCTTAGTATGATGTGAGATCTAACCATATCATCGAAC
AAATCAGTGGCATCATCTTAAATTTTGAGATAATGAAACCCACTTGTCAATTTCAAACTCTCTCCTTCTAATGTTCCTTG
GCCCTTTGATGAAAGTATACATGTCTTGACGGAAAGAAGATGAATCAATCTCGTGCTGATCAATCAGGTAGAAGCAGTAG
CAGATTCCGATTTCAAAACCCTAGCCAACATTTTTGTTGTTGTTTCGCCTGTTTTTGTTTTTTTGTTCTCTTATCGATCT
TACTCTAACTCTAAGCGAGTGATGACCGATGATGAAGGAATCCCAGAAAACCGGTAATTTTAAATTTGAATCATAAAACC
GGTTCGATCTCAACGATTCCGAAACCGGTTTGATTGGTCCAGTGGACTTGTCACAACGTCGTAAACAAATACTATTTTCC
TTATCCGAACCGGTTCGTACCAATTTCCTGATGAAATCAAATCAATTACACAATAATCAAATTTTGGAAGATAAGGAAAA
AAGAAAAGGAGCGTGCAAAAAAAAGTCACAGTCGCGAGATAAAATCCGAAGCTAGCGAAAAGCTTCGATTTCCAGCGATC
CTAGTGTTGGATTCTACGATTTTAGGGTTTAAATCTTGAG
>AT1G63615.1 | chr1:23587508-23590507 REVERSE LENGTH=3000
TTATGCTGAGACAGTAAGCACTTTGAAATTCGCCGAAAGGGTTTCTGGTGTGGAGTTAGGTGCTGCCAAAAGTAGTAAAG
AGGGTCGAGATGTAAGACAACTCATGGAACAGGTTTGTATTCTCTTTCTCTCTCTATCTCTCTCAAGATTTAATTTTGGC
TATTGAAAGTTAAAGAGCACAAAGGTATTCGTATATTGATATTGCTTGATATAACAGGTATCGAACTTGAAGGATGTAAT
TGCTAAGAAAGATGAAGAGCTACAAAATTTTCAGAAGGTAAAAGGTAATAATGCAACATCCCTGAAACGTGGATTAAGCA
ATTTAAGGTTGGTGGGGCCTACATCACCTAGAAGACATTCTATTGGAGCGTCACCAAACGCTCGACGAGGAAAGGCCTCT
GGTTTATTTGGAAGAGGAACCTCAGATGTTGACAACTGCTCTGAATATAGCAGCAAGCATTCGGATTCTGGTTCACAACA
ATCATCAGACGAACGTAAACATCAAAAAGATTATCACCAACCATCTAAATTTGCTGGTGCGGCGAAAGGAATCGATTTTG
ATGATGAAGATGTTGAACTCGTAGGTCTTGCAGATGCAGATTCTGAGGACAGATTGAGTGATATCTCTGATAGTTGTCTT
TCAATGGGAACAGAAACTGATGGATCCATAAGCAGTGCAGTAGAGTTGACTCTATTCCCTGAAACTGCTAAGCCTCTTGA
ACTAATAGAACGACCTGAAGCACGCATGACTTCTGAGAAACTCGAGAAATCAGTGAAAATGGGGAAAACCGAGCCAAAAG
ACAGGTTAGTATTCTCGACTATCACACATTAAGAGAATAATCTGAAGGCATTTACAGATTCTTATGTTTGTTTTGTTTTC
GGATTTTAAAAGCAGAACTAATATTCCATCGAAGATTCCAAAGCAGACCTTGAAACCACCAGGCCAAACCAGACCGTCTC
GTCTGTCAATTGCCACTAGCTCCTCCTCTAAGGCTTTAACAGGTAATGGCTCTATACATCAACTCTTTGACTTGTGTCCT
AAAAACCAAATCTGTCTGCCTCTAATTACACTCATAGCAGGCTCTAATCACAGCTTACTTAGATTTCTATGAAAGATCTC
ATATAAAGTAGATGCTTGTTTCTACTCAGTAGAAATCTCCCGTAGATCTTTAGTGCCAATTTGCTCATAAGCCATCTCTT
GATTTGCCACAGGTGCTAAAAGGCCAACAATTAGCACTTCATCTTCAGCGAAACCACTCAATAGAAGGCGGTGAAGACAC
AAGATTCATCTCGAGGGCTGGAAGAAGAAGATTTGTGATGGATTTGATCTGATGTTGTTTGGTAGCTAATTGTGTAACTA
AGCATATGATGTCCTTTTGTTCTTCTTTCTTAACATAATTCAAACAAACACCTTAACTAAGTTTTCATATGTCTTACTAT
TAACTTAACCCTGTCCACTTAACCTGTGAGGTTCTCTATGATTCTAAATTTCTAATCACCTAATGTTACGCACGAAAATC
GTTGGATTATTGTAAATACAATTTTGCCTAATGAAGGTAATAATTTCAACAAGGAAGAATAGGGAAACTTGAGCAAACCA
GAATTATGGATTAACTGGAACCAATCAAGACCAATTGATTCTTTTATTTTCTTTTTGCTGATTCTTATGGCACTATCATG
GTTGCCCAATTTTGACATCAATAGCTTAAAACTGTAAAGAGCAAAATCAATGAGATGTGTTATAGCATTTCATATAGGTA
CACATGAATCTCTCAAATGCATTTACTTTGACTAACTGTTCTTATTTTATGTATACATTAATTAATACATTACACACAAA
CTGGAATTGTAATGTTTACATAATTTTGATTCATATTCCATGAGTAAACTTACAAAAAATATATAACAAGACAAGGATCC
CAAATCCATGAATAAAGCTGCACGCTTCTCATAACAAGACAATGGATCCTAATCCATGAGTAAAACTTCAAACTTACGAA
AACAAGACCATTTCCTTAATCATACGTGAATCTTCAAACTTTTATGTTGTGTGTTTCTATTTTTCTATCAGAGACGGTAG
AAATTTGAAACCTTCAGTGATTCAAATTTCAAAGTTGTTTTCACTTATAGAGACATCAGAACAAGTTAAAATTGACCATC
ACATAACATATCTCATTTCAACAGTGAAATAAATAAGCACGACAAATAAAAAAAAATTAACAAGTGGAAACATCAGAATC
GAAATCGATCAAGCAAGAAGCAAAATGGCATTGAATCTTCCATTATTTCATTCATCCTCCAAATGATGATCCTGCAAAGC
AAACACACTAAGCTAATCAGAGAGGGTTAATCTAGACTCTGTATCTTAAATTTGACTTGGACAATTCGATAGCAAACTTC
TCCGAAACCCAAAATGAAAGAGCATAAACTGAAAAGAAAAAAAATGAGACGAGGACATACCTCACTCTTCTGCAGATCCT
CCAATATTGCAAATGCTTTTCGTAATTCTTTCTTACTGCATAAGCCGGCCAGCATACAGTGGAAAGTGATGTAATCTGGA
GCCACACCACAAGAAATCATCTCATTGAGAAGGTCTTGAGCGGCATCGAGATCACCCACTTGACAAAACCCATGAATCAA
AGTAGTGTAAGTAACTGTATTAGCAACTATTCCTCTTCGATGCATCTCACAGAAAATCTCCATTCCATTGTCAACCCTTT
TAGCCTTACAATAGCCATTGATTAGGGTGCTAAAAGTGACTACATCCGGAGAGCAGCCCTTGCTAGCCATCGAATCTAAC
ATGCGCTTTGCATCATCTACACGATCCTGCTTGCAAAATCCATCGATCATTGAGTTATATGTGATTGTGGTAGGAAATAT
ACTCCAACGAAGCATCTCCTTGTATATTTCTTCAGCCTCGGAGACCTTTCTTTCTTTGACAAATGCATTGATCAATGCAC
TGAAAGTAACAATATCAGGATTGATTTGCTTTTCAATCAT
>AT1G63630.1 | chr1:23584250-23587249 FORWARD LENGTH=3000
TGCATCAATTTTCTCAGGGCCAGATACGTTATTCCACCTGATCACTTCCCCAGAAACATTCTTTTGAGTTCCTGGTGCAT
AGTCTTCATCACCCCCCTGGCTTAATCAGAAATAGAAAACCAGTGTCACATATAGCCTGATATATCAAACACACGCATAT
CTACAAAGAGAGAGAGAAAGAAAGTCTAATAGGTTTCAAACCGGTAAACCCCTTATATATTCAATTAACCAAAGAACTAT
AACACAAAAGATGATTGATAATCAGGAGAAGTCTAACTCTCAACCACGACCCAAACCAATATACGAGACCAATCCAGAAT
ATCCCAACTCGTTCTGCCAAAACTATACTGCGCTCTAGCTAACTGACTAACCTATAGTTGCTGAGCTATCAACGCAGCTA
CATGGGGTAATTACAATGCTCCTACAGTATCTTAACACAAGGCTTATCAGCGGGAAGCAAAGAAGAAGCAGAAGTCATCG
GCATGTACACGTTTACAGGCCAAGCAAAAAACAGAAGTTATAAAACTGAAAATGATCACCTTTTGATCACGTGGTTCAGG
AAGAGCAACCTGCTCCAAACTTTGTTGCAATTCAAGACGATATTGAGCGTTTCTAAACATATATCCAGTCATCAACACGC
TCATCATCAGCTGTGCAAGGTTCTCAGCAACCTAAAGCAATATATAATGCTCAATTCAACAAATAAATCCAAGTAACAAA
CACAGTACACAACTTGTTGAAAACGTATCGCTTACATAAAGCACTCACAGAGGTGACAGTAACGGCGAAAAACTGCGGTG
GCAGCGTTCCAATCATATTCGTCACAGTTTGTCTCATTGCTTCAACCACCTAAGAAACAAGATAGAATCAATCATAAGCT
CTAACTCTAAATGGTTCTTTTGAGAAAATGAAGCAGAGTAAAGTTACATGTTTAGGGGCACGTTTAACGAACATCTCCAT
GAACTCTGGCTTCACATTCTGAACATACTCCAGTAGAATATCCCTTCTGCTTTTGGGCTGCTGCTTAAAACCAGTGATCG
ATTGTGATTAGGGCTAATATCAATTTCGAATGCTGAACCAATGGAATTTCAAGCTCAAATGCAAATTTACCCGAGTGCCA
TTGGGAGGCGTGGAGGAATCTGCAGAGGAATCAGAAGAAGAACCATAAGCTTTAACTCTCAAAACCAACAAATTCCCAGT
TCCGCTACACTTCCAAGTGTTCGTCTTCAAGGGGAAGGTCACAGAGGAGGAAGTAGTAGAGAGTTTAGGTTCATGGTTGG
CTAAAAAAGACGGACAAGGACGAGATGGTGGTGATTGCAAGAGCGAGAATTGCATTGATAACGAACACATCTCAAGATTT
AAACCCTAAAATCGTAGAATCCAACACTAGGATCGCTGGAAATCGAAGCTTTTCGCTAGCTTCGGATTTTATCTCGCGAC
TGTGACTTTTTTTTGCACGCTCCTTTTCTTTTTTCCTTATCTTCCAAAATTTGATTATTGTGTAATTGATTTGATTTCAT
CAGGAAATTGGTACGAACCGGTTCGGATAAGGAAAATAGTATTTGTTTACGACGTTGTGACAAGTCCACTGGACCAATCA
AACCGGTTTCGGAATCGTTGAGATCGAACCGGTTTTATGATTCAAATTTAAAATTACCGGTTTTCTGGGATTCCTTCATC
ATCGGTCATCACTCGCTTAGAGTTAGAGTAAGATCGATAAGAGAACAAAAAAACAAAAACAGGCGAAACAACAACAAAAA
TGTTGGCTAGGGTTTTGAAATCGGAATCTGCTACTGCTTCTACCTGATTGATCAGCACGAGATTGATTCATCTTCTTTCC
GTCAAGACATGTATACTTTCATCAAAGGGCCAAGGAACATTAGAAGGAGAGAGTTTGAAATTGACAAGTGGGTTTCATTA
TCTCAAAATTTAAGATGATGCCACTGATTTGTTCGATGATATGGTTAGATCTCACATCATACTAAGAGAAGAAACCATTG
TGTGTCACTGTTTGATTTGAGTCTTGGGAACCAAACGTTGGTTTACAAGAGACTTGTAATTGCTCACGACATATTTGTTT
AGTTTATTTTCATATTTTACGTTTAATGCATTAAGCGGATGGAACAAAATACTGTTGGGTGGAACAAAATACTATCGGAT
CTTATAGATGTCCATCCGTTTATAAATTTTATTCATAGAAAATATAATAGGTTGGTTCAAATTATTATCCCACTTATACA
CTAAATATTTTATATTTAACAATACTATATTTAGAAGATTTGATTAAGAATTGAATATATATTTGGCAGATTCTTGTACG
GTTTAGTATGAAGCGAAACTCGTTACAGAGCCCAATAATTTGTTCCGTAGGAGAAAAATAGGTTATTTAGTTTCACTAAA
ATTTATCTTAAAAAAAAATCACTAAAATTTAGAAAGAAGAACGATATTGACTTCAATAGCTCCAACTTAACTAATGTCAA
AATTTAAGTAGATGTTATAGGAAAAGAAAAAAACGTTATTTAGATGGCAAAACCAGAGTTAAAGTCCCGGTCCGGCTAGA
TTAATCTTAACCGGTCAATGTACCGACCAATTAATGGAACCGGTAGTTTTCTGATTATGTTTTACTACGCTCACTCGGTC
TCAGAGCTCACACTGTTTGAATGTACACTCCTTTATGGTTAGAGAGATCGAGAAGTGTGAAAAAAAGAAAAGAGAGATAT
CGAGAAGAAAAACAAAAAATCAGGCGAAACTGGATGTAGACCCAATGTTGAAACTGGATGTAGACCCAATGTTCAAACAA
AAAATCAGGTAGGATTTCTGAGGCCGTAGCTTTCTTTGATTATATGGTTGAAACTGGATGTAGACCCAATGTTGTCACCT
TCAACACACTGATGAACAGTCTTTGTCGTGAGGGTCGAGTTCTTGAAGCGCTAGCTCTTGTTGATCGGATGGTAGAAGAA
GGTCATCAACCTAACGCGGTTACTTACGGAACAATTGTAA
>AT1G63630.2 | chr1:23584613-23587612 FORWARD LENGTH=3000
TGACTAACCTATAGTTGCTGAGCTATCAACGCAGCTACATGGGGTAATTACAATGCTCCTACAGTATCTTAACACAAGGC
TTATCAGCGGGAAGCAAAGAAGAAGCAGAAGTCATCGGCATGTACACGTTTACAGGCCAAGCAAAAAACAGAAGTTATAA
AACTGAAAATGATCACCTTTTGATCACGTGGTTCAGGAAGAGCAACCTGCTCCAAACTTTGTTGCAATTCAAGACGATAT
TGAGCGTTTCTAAACATATATCCAGTCATCAACACGCTCATCATCAGCTGTGCAAGGTTCTCAGCAACCTAAAGCAATAT
ATAATGCTCAATTCAACAAATAAATCCAAGTAACAAACACAGTACACAACTTGTTGAAAACGTATCGCTTACATAAAGCA
CTCACAGAGGTGACAGTAACGGCGAAAAACTGCGGTGGCAGCGTTCCAATCATATTCGTCACAGTTTGTCTCATTGCTTC
AACCACCTAAGAAACAAGATAGAATCAATCATAAGCTCTAACTCTAAATGGTTCTTTTGAGAAAATGAAGCAGAGTAAAG
TTACATGTTTAGGGGCACGTTTAACGAACATCTCCATGAACTCTGGCTTCACATTCTGAACATACTCCAGTAGAATATCC
CTTCTGCTTTTGGGCTGCTGCTTAAAACCAGTGATCGATTGTGATTAGGGCTAATATCAATTTCGAATGCTGAACCAATG
GAATTTCAAGCTCAAATGCAAATTTACCCGAGTGCCATTGGGAGGCGTGGAGGAATCTGCAGAGGAATCAGAAGAAGAAC
CATAAGCTTTAACTCTCAAAACCAACAAATTCCCAGTTCCGCTACACTTCCAAGTGTTCGTCTTCAAGGGGAAGGTCACA
GAGGAGGAAGTAGTAGAGAGTTTAGGTTCATGGTTGGCTAAAAAAGACGGACAAGGACGAGATGGTGGTGATTGCAAGAG
CGAGAATTGCATTGATAACGAACACATCTCAAGATTTAAACCCTAAAATCGTAGAATCCAACACTAGGATCGCTGGAAAT
CGAAGCTTTTCGCTAGCTTCGGATTTTATCTCGCGACTGTGACTTTTTTTTGCACGCTCCTTTTCTTTTTTCCTTATCTT
CCAAAATTTGATTATTGTGTAATTGATTTGATTTCATCAGGAAATTGGTACGAACCGGTTCGGATAAGGAAAATAGTATT
TGTTTACGACGTTGTGACAAGTCCACTGGACCAATCAAACCGGTTTCGGAATCGTTGAGATCGAACCGGTTTTATGATTC
AAATTTAAAATTACCGGTTTTCTGGGATTCCTTCATCATCGGTCATCACTCGCTTAGAGTTAGAGTAAGATCGATAAGAG
AACAAAAAAACAAAAACAGGCGAAACAACAACAAAAATGTTGGCTAGGGTTTTGAAATCGGAATCTGCTACTGCTTCTAC
CTGATTGATCAGCACGAGATTGATTCATCTTCTTTCCGTCAAGACATGTATACTTTCATCAAAGGGCCAAGGAACATTAG
AAGGAGAGAGTTTGAAATTGACAAGTGGGTTTCATTATCTCAAAATTTAAGATGATGCCACTGATTTGTTCGATGATATG
GTTAGATCTCACATCATACTAAGAGAAGAAACCATTGTGTGTCACTGTTTGATTTGAGTCTTGGGAACCAAACGTTGGTT
TACAAGAGACTTGTAATTGCTCACGACATATTTGTTTAGTTTATTTTCATATTTTACGTTTAATGCATTAAGCGGATGGA
ACAAAATACTGTTGGGTGGAACAAAATACTATCGGATCTTATAGATGTCCATCCGTTTATAAATTTTATTCATAGAAAAT
ATAATAGGTTGGTTCAAATTATTATCCCACTTATACACTAAATATTTTATATTTAACAATACTATATTTAGAAGATTTGA
TTAAGAATTGAATATATATTTGGCAGATTCTTGTACGGTTTAGTATGAAGCGAAACTCGTTACAGAGCCCAATAATTTGT
TCCGTAGGAGAAAAATAGGTTATTTAGTTTCACTAAAATTTATCTTAAAAAAAAATCACTAAAATTTAGAAAGAAGAACG
ATATTGACTTCAATAGCTCCAACTTAACTAATGTCAAAATTTAAGTAGATGTTATAGGAAAAGAAAAAAACGTTATTTAG
ATGGCAAAACCAGAGTTAAAGTCCCGGTCCGGCTAGATTAATCTTAACCGGTCAATGTACCGACCAATTAATGGAACCGG
TAGTTTTCTGATTATGTTTTACTACGCTCACTCGGTCTCAGAGCTCACACTGTTTGAATGTACACTCCTTTATGGTTAGA
GAGATCGAGAAGTGTGAAAAAAAGAAAAGAGAGATATCGAGAAGAAAAACAAAAAATCAGGCGAAACTGGATGTAGACCC
AATGTTGAAACTGGATGTAGACCCAATGTTCAAACAAAAAATCAGGTAGGATTTCTGAGGCCGTAGCTTTCTTTGATTAT
ATGGTTGAAACTGGATGTAGACCCAATGTTGTCACCTTCAACACACTGATGAACAGTCTTTGTCGTGAGGGTCGAGTTCT
TGAAGCGCTAGCTCTTGTTGATCGGATGGTAGAAGAAGGTCATCAACCTAACGCGGTTACTTACGGAACAATTGTAAATG
GATTGTGTAAGATTGGTTGTCTCGGCTTTGAATCTGCTTAGGAAGATGGGGCAAAGCCACATCAAAGCCGATGTTGTAAT
CTCTACTGCCATCGTTGATCGCCTTTGCAAGGACGGGAACCACATCAATGCTCAAAACCTTTTCACTGAAATGCATGAGA
AAGGTATTTTTCCCAATGTTCTCACTTACAATTGTATGATAGACTCTTTTTGTCACTCTGGTAGATGGAGTGATGCCGAC
CAATTGTTGCGTCATATGATTGAAAAGCAAATCAATCCTGATATTGTTACTTTCAGTGCATTGATCAATGCATTTGTCAA
AGAAAGAAAGGTCTCCGAGGCTGAAGAAATATACAAGGAG
>AT1G63640.5 | chr1:23595110-23598109 REVERSE LENGTH=3000
GAAGATTTGTACATTTATATCAACGTGAACGTCTGTGTTTTCAGTAATTTCTTAAATAGTTTTTCTTTGCTGATTATTTT
TTTCGTTACTTTCCTAAAAGATATGTCATCTAGTTACACTGTGGTCATCGTGAACACACGCAAACATTAGATTCTGTAGC
CTATAGTCTCCGGCTCTCAGCTCAAAAAGGGTCATTTTGACTTTTGCTTAATATATATAATTTGACTATAAAAATGTAGT
GAAATACTACAATTCTGGACAGTACTTCTAATGCATTGGACAAAAAACAAAAAAACAAAAAAACAAACTAAATATACACC
TCATTTTGTTACACATATGACATATTAACCATTAGCTAGTACACAACTAATAAATCTTTCATTATAATATCTAACGCCGC
AGATGATGATGCATTGTTTTATCGAGACTGAAAATATAAATAAATTCTTCACACAATAGAAATAAAAACAAAATATTGAA
AAAGTAAAATGAAAGAGATGCTCGCATTAATTGCACGGAACAGAGTCTACTGTTGATAAAAAAAAAAAAGAGTGATCGAA
CAGTCCATTTTTTGGGGTCCAGTTTATTTAATTTAGCATTAATAACTTTGTCAGCGCGAGCCACTCTCTATGATTTTGAT
TCCATCATAAATTATAAAACCAACCAAAATTCATATCTAAATTAATTCCTTTAACCCATTCAATAAGCTTTGCTTATAAT
TCTGAGACCTGTATAAATTCGAATTATTGAAAGTGCCTAAGAATTCAGAGTCACTTTGAATGGGACCTCTCACGTAATGC
CTGTATGTTGGATCTTCTGTCATTGTCTTATATATATTGTCTTTTTCCATCATAAAATAGATTGTCTTTTTACGTATACG
TACACAAACAATAGATTTCCATTTGAATTCACATATTACATATATATATATATATATACGTGTTTAACTTAGATTCTATT
CAGTAGTTTCGGATTTTTAGCTATGTTCCATCAACCAAACATTTTGATTTACGGTAGTTAGATAAAATTGACACACACAC
ACACAAAAAAAAAACAAGAAACTGATCAAAATATGAAAATGTAAGCACAATGTAACTAAAATTCGTTTATACGTCTAAAA
CAAGCAATAGATACTAAAATACAACTTGTTCGTTATCAAATGTTTTTTTTGCATAAGAGATATATGCAACTATTTAATTA
ACTCAATCTTTTTCACTAGAATGAATTAAGGATATTGAAAAACAGCTAGGTACGTAGTCAGGGTTGTTTGACAAATTGAA
TTCCGTTAAAATTATTGACCACGTGTATGGTCATAAACAAATTATGAATTCATGATTCGATCAATATTACGACCTACTAC
ATATGATATGATGTTGTAATTAACCACATTCTCTTGCTTTTTATCTCATTAAAATTTATTTATTTTAATTCATTATTTTA
TACCACCACTATTTTCCACGTTCTATGGATGATCATAGTGGAGCCACGCATGAACATGGCAAAAATAGAAATATGCACAT
GGCAATATATATACACTATCTACGTATGTGTCAATCAGGGCAATCCAACTTTGTTGTGGTATAAACTCTAAGCTCGAACA
GATCCGAAGATATTCTTTCGTTCTCTGACCTGATTAATGATCACGAAGCTAAAATTGATTATCTTTTATTTTTGTTTATA
AATTATTAGTTATCCTTAATCTGAAATCATTTTAACAAAAATTTTACTGAATTTAATCATAAAAATAGGCTTATGTATAA
GCTAACACATATTTTCCAATGTCCATTATTATTTAATGGTGGAATTCGATGTTTAACGATATGATTCAAGTTATAAAAAA
ACCGAATTAAGTATCTATTTGTTTCTATAATAAAATTCTGAAATCCAACATCTCTAAACTATATACTGCATTATATAATA
AACAGATCATATTTATTTGAATAGAGTAGCTAAGATTAGGCATACTAGTTCAAATGTTTGATGGACATCCGATCCAGTTA
GTCCGGGCCTTCAATATTTGGGCTCAAATGGGCCGAAACTATATTGGGTCGTATATGAAAAGTTGAAATATCTCCAAACT
GAATTTTGGATGGGAAAAAGCGGGAAGTCGAGAGAGTACCTTATTTCTAATTTTCTATAACGAGGGTAGGGCCCACCAAG
ACCATATAGCGTAAAGCAAAATCAAAATCAAACAATTAGGAAAAAAACATAATTTTCTCTTTTTTCGAAATTCGAACCGT
AATTAGCCTTTTGTTTTTCTTGGAATCTAAAAGAAATAAAAGAGAGGAAAAAAAGGAGGAACAGTGAGCAAAATCGTGCG
ACTGGGAAAAATTTCGAATTTTTTTCTCTTCCGGCGAGGGATTCAAACTTCCGCCTCCAATTTCTCGCCGTGAATCTGAG
TTTTTTTTTTCCGTAGCATTTCAATAGGAGCAGTCTTCATTCTCCGTCGTCTACACTATAGAGAGGTTTATCTACAAGCT
TCTTCTTCTCCTTATGGCGTTTTAGGTTCGTATCGTTTTTTTTTTTTTTGGCCTTCGTCTCTGTGTTACAAAAGCGTTGT
TGGCTTCTTAGGGTTTTTGACTGGATCTGCGTGATTTTGGTGGAATATAGAGCTGATTTTATGGGTTGATTTGGTCGACA
TTGTGGATATTTGCTAAGCGAGATGTTGAAATGTTTGAACAAACTTCATCATTGTTTACAATTTAAAGCAAATTTTGGCT
GTTTATCTCTTTAATTGGGGAACTAGTCTTATCTGAAATTGAAAGCATTTGATAGGTATTTTACCATATGAGGATTTGGT
GTAGAATGATGAAGTAAGGTCTTTCATGATTTAACCATGGATTAGGAATTAGGAAGTATATGTGAAACCAATTAACATTG
ATGCTAACTTTGTTGTTGGCTAATTGGTTCATTTGCTTTAGGGTCTTCTCGCTACTATAATTCTGGGAGTCGCGTAATCT
CTGAGTTGAAATGAGCAGTCATCTGTCACAGGACGCCAAT
>AT1G63640.1 | chr1:23595140-23598139 REVERSE LENGTH=3000
TGATTCATAAAACATAATAACCTGATAAATGAAGATTTGTACATTTATATCAACGTGAACGTCTGTGTTTTCAGTAATTT
CTTAAATAGTTTTTCTTTGCTGATTATTTTTTTCGTTACTTTCCTAAAAGATATGTCATCTAGTTACACTGTGGTCATCG
TGAACACACGCAAACATTAGATTCTGTAGCCTATAGTCTCCGGCTCTCAGCTCAAAAAGGGTCATTTTGACTTTTGCTTA
ATATATATAATTTGACTATAAAAATGTAGTGAAATACTACAATTCTGGACAGTACTTCTAATGCATTGGACAAAAAACAA
AAAAACAAAAAAACAAACTAAATATACACCTCATTTTGTTACACATATGACATATTAACCATTAGCTAGTACACAACTAA
TAAATCTTTCATTATAATATCTAACGCCGCAGATGATGATGCATTGTTTTATCGAGACTGAAAATATAAATAAATTCTTC
ACACAATAGAAATAAAAACAAAATATTGAAAAAGTAAAATGAAAGAGATGCTCGCATTAATTGCACGGAACAGAGTCTAC
TGTTGATAAAAAAAAAAAAGAGTGATCGAACAGTCCATTTTTTGGGGTCCAGTTTATTTAATTTAGCATTAATAACTTTG
TCAGCGCGAGCCACTCTCTATGATTTTGATTCCATCATAAATTATAAAACCAACCAAAATTCATATCTAAATTAATTCCT
TTAACCCATTCAATAAGCTTTGCTTATAATTCTGAGACCTGTATAAATTCGAATTATTGAAAGTGCCTAAGAATTCAGAG
TCACTTTGAATGGGACCTCTCACGTAATGCCTGTATGTTGGATCTTCTGTCATTGTCTTATATATATTGTCTTTTTCCAT
CATAAAATAGATTGTCTTTTTACGTATACGTACACAAACAATAGATTTCCATTTGAATTCACATATTACATATATATATA
TATATATACGTGTTTAACTTAGATTCTATTCAGTAGTTTCGGATTTTTAGCTATGTTCCATCAACCAAACATTTTGATTT
ACGGTAGTTAGATAAAATTGACACACACACACACAAAAAAAAAACAAGAAACTGATCAAAATATGAAAATGTAAGCACAA
TGTAACTAAAATTCGTTTATACGTCTAAAACAAGCAATAGATACTAAAATACAACTTGTTCGTTATCAAATGTTTTTTTT
GCATAAGAGATATATGCAACTATTTAATTAACTCAATCTTTTTCACTAGAATGAATTAAGGATATTGAAAAACAGCTAGG
TACGTAGTCAGGGTTGTTTGACAAATTGAATTCCGTTAAAATTATTGACCACGTGTATGGTCATAAACAAATTATGAATT
CATGATTCGATCAATATTACGACCTACTACATATGATATGATGTTGTAATTAACCACATTCTCTTGCTTTTTATCTCATT
AAAATTTATTTATTTTAATTCATTATTTTATACCACCACTATTTTCCACGTTCTATGGATGATCATAGTGGAGCCACGCA
TGAACATGGCAAAAATAGAAATATGCACATGGCAATATATATACACTATCTACGTATGTGTCAATCAGGGCAATCCAACT
TTGTTGTGGTATAAACTCTAAGCTCGAACAGATCCGAAGATATTCTTTCGTTCTCTGACCTGATTAATGATCACGAAGCT
AAAATTGATTATCTTTTATTTTTGTTTATAAATTATTAGTTATCCTTAATCTGAAATCATTTTAACAAAAATTTTACTGA
ATTTAATCATAAAAATAGGCTTATGTATAAGCTAACACATATTTTCCAATGTCCATTATTATTTAATGGTGGAATTCGAT
GTTTAACGATATGATTCAAGTTATAAAAAAACCGAATTAAGTATCTATTTGTTTCTATAATAAAATTCTGAAATCCAACA
TCTCTAAACTATATACTGCATTATATAATAAACAGATCATATTTATTTGAATAGAGTAGCTAAGATTAGGCATACTAGTT
CAAATGTTTGATGGACATCCGATCCAGTTAGTCCGGGCCTTCAATATTTGGGCTCAAATGGGCCGAAACTATATTGGGTC
GTATATGAAAAGTTGAAATATCTCCAAACTGAATTTTGGATGGGAAAAAGCGGGAAGTCGAGAGAGTACCTTATTTCTAA
TTTTCTATAACGAGGGTAGGGCCCACCAAGACCATATAGCGTAAAGCAAAATCAAAATCAAACAATTAGGAAAAAAACAT
AATTTTCTCTTTTTTCGAAATTCGAACCGTAATTAGCCTTTTGTTTTTCTTGGAATCTAAAAGAAATAAAAGAGAGGAAA
AAAAGGAGGAACAGTGAGCAAAATCGTGCGACTGGGAAAAATTTCGAATTTTTTTCTCTTCCGGCGAGGGATTCAAACTT
CCGCCTCCAATTTCTCGCCGTGAATCTGAGTTTTTTTTTTCCGTAGCATTTCAATAGGAGCAGTCTTCATTCTCCGTCGT
CTACACTATAGAGAGGTTTATCTACAAGCTTCTTCTTCTCCTTATGGCGTTTTAGGTTCGTATCGTTTTTTTTTTTTTTG
GCCTTCGTCTCTGTGTTACAAAAGCGTTGTTGGCTTCTTAGGGTTTTTGACTGGATCTGCGTGATTTTGGTGGAATATAG
AGCTGATTTTATGGGTTGATTTGGTCGACATTGTGGATATTTGCTAAGCGAGATGTTGAAATGTTTGAACAAACTTCATC
ATTGTTTACAATTTAAAGCAAATTTTGGCTGTTTATCTCTTTAATTGGGGAACTAGTCTTATCTGAAATTGAAAGCATTT
GATAGGTATTTTACCATATGAGGATTTGGTGTAGAATGATGAAGTAAGGTCTTTCATGATTTAACCATGGATTAGGAATT
AGGAAGTATATGTGAAACCAATTAACATTGATGCTAACTTTGTTGTTGGCTAATTGGTTCATTTGCTTTAGGGTCTTCTC
GCTACTATAATTCTGGGAGTCGCGTAATCTCTGAGTTGAA
>AT1G63640.4 | chr1:23595140-23598139 REVERSE LENGTH=3000
TGATTCATAAAACATAATAACCTGATAAATGAAGATTTGTACATTTATATCAACGTGAACGTCTGTGTTTTCAGTAATTT
CTTAAATAGTTTTTCTTTGCTGATTATTTTTTTCGTTACTTTCCTAAAAGATATGTCATCTAGTTACACTGTGGTCATCG
TGAACACACGCAAACATTAGATTCTGTAGCCTATAGTCTCCGGCTCTCAGCTCAAAAAGGGTCATTTTGACTTTTGCTTA
ATATATATAATTTGACTATAAAAATGTAGTGAAATACTACAATTCTGGACAGTACTTCTAATGCATTGGACAAAAAACAA
AAAAACAAAAAAACAAACTAAATATACACCTCATTTTGTTACACATATGACATATTAACCATTAGCTAGTACACAACTAA
TAAATCTTTCATTATAATATCTAACGCCGCAGATGATGATGCATTGTTTTATCGAGACTGAAAATATAAATAAATTCTTC
ACACAATAGAAATAAAAACAAAATATTGAAAAAGTAAAATGAAAGAGATGCTCGCATTAATTGCACGGAACAGAGTCTAC
TGTTGATAAAAAAAAAAAAGAGTGATCGAACAGTCCATTTTTTGGGGTCCAGTTTATTTAATTTAGCATTAATAACTTTG
TCAGCGCGAGCCACTCTCTATGATTTTGATTCCATCATAAATTATAAAACCAACCAAAATTCATATCTAAATTAATTCCT
TTAACCCATTCAATAAGCTTTGCTTATAATTCTGAGACCTGTATAAATTCGAATTATTGAAAGTGCCTAAGAATTCAGAG
TCACTTTGAATGGGACCTCTCACGTAATGCCTGTATGTTGGATCTTCTGTCATTGTCTTATATATATTGTCTTTTTCCAT
CATAAAATAGATTGTCTTTTTACGTATACGTACACAAACAATAGATTTCCATTTGAATTCACATATTACATATATATATA
TATATATACGTGTTTAACTTAGATTCTATTCAGTAGTTTCGGATTTTTAGCTATGTTCCATCAACCAAACATTTTGATTT
ACGGTAGTTAGATAAAATTGACACACACACACACAAAAAAAAAACAAGAAACTGATCAAAATATGAAAATGTAAGCACAA
TGTAACTAAAATTCGTTTATACGTCTAAAACAAGCAATAGATACTAAAATACAACTTGTTCGTTATCAAATGTTTTTTTT
GCATAAGAGATATATGCAACTATTTAATTAACTCAATCTTTTTCACTAGAATGAATTAAGGATATTGAAAAACAGCTAGG
TACGTAGTCAGGGTTGTTTGACAAATTGAATTCCGTTAAAATTATTGACCACGTGTATGGTCATAAACAAATTATGAATT
CATGATTCGATCAATATTACGACCTACTACATATGATATGATGTTGTAATTAACCACATTCTCTTGCTTTTTATCTCATT
AAAATTTATTTATTTTAATTCATTATTTTATACCACCACTATTTTCCACGTTCTATGGATGATCATAGTGGAGCCACGCA
TGAACATGGCAAAAATAGAAATATGCACATGGCAATATATATACACTATCTACGTATGTGTCAATCAGGGCAATCCAACT
TTGTTGTGGTATAAACTCTAAGCTCGAACAGATCCGAAGATATTCTTTCGTTCTCTGACCTGATTAATGATCACGAAGCT
AAAATTGATTATCTTTTATTTTTGTTTATAAATTATTAGTTATCCTTAATCTGAAATCATTTTAACAAAAATTTTACTGA
ATTTAATCATAAAAATAGGCTTATGTATAAGCTAACACATATTTTCCAATGTCCATTATTATTTAATGGTGGAATTCGAT
GTTTAACGATATGATTCAAGTTATAAAAAAACCGAATTAAGTATCTATTTGTTTCTATAATAAAATTCTGAAATCCAACA
TCTCTAAACTATATACTGCATTATATAATAAACAGATCATATTTATTTGAATAGAGTAGCTAAGATTAGGCATACTAGTT
CAAATGTTTGATGGACATCCGATCCAGTTAGTCCGGGCCTTCAATATTTGGGCTCAAATGGGCCGAAACTATATTGGGTC
GTATATGAAAAGTTGAAATATCTCCAAACTGAATTTTGGATGGGAAAAAGCGGGAAGTCGAGAGAGTACCTTATTTCTAA
TTTTCTATAACGAGGGTAGGGCCCACCAAGACCATATAGCGTAAAGCAAAATCAAAATCAAACAATTAGGAAAAAAACAT
AATTTTCTCTTTTTTCGAAATTCGAACCGTAATTAGCCTTTTGTTTTTCTTGGAATCTAAAAGAAATAAAAGAGAGGAAA
AAAAGGAGGAACAGTGAGCAAAATCGTGCGACTGGGAAAAATTTCGAATTTTTTTCTCTTCCGGCGAGGGATTCAAACTT
CCGCCTCCAATTTCTCGCCGTGAATCTGAGTTTTTTTTTTCCGTAGCATTTCAATAGGAGCAGTCTTCATTCTCCGTCGT
CTACACTATAGAGAGGTTTATCTACAAGCTTCTTCTTCTCCTTATGGCGTTTTAGGTTCGTATCGTTTTTTTTTTTTTTG
GCCTTCGTCTCTGTGTTACAAAAGCGTTGTTGGCTTCTTAGGGTTTTTGACTGGATCTGCGTGATTTTGGTGGAATATAG
AGCTGATTTTATGGGTTGATTTGGTCGACATTGTGGATATTTGCTAAGCGAGATGTTGAAATGTTTGAACAAACTTCATC
ATTGTTTACAATTTAAAGCAAATTTTGGCTGTTTATCTCTTTAATTGGGGAACTAGTCTTATCTGAAATTGAAAGCATTT
GATAGGTATTTTACCATATGAGGATTTGGTGTAGAATGATGAAGTAAGGTCTTTCATGATTTAACCATGGATTAGGAATT
AGGAAGTATATGTGAAACCAATTAACATTGATGCTAACTTTGTTGTTGGCTAATTGGTTCATTTGCTTTAGGGTCTTCTC
GCTACTATAATTCTGGGAGTCGCGTAATCTCTGAGTTGAA
>AT1G63640.3 | chr1:23595140-23598139 REVERSE LENGTH=3000
TGATTCATAAAACATAATAACCTGATAAATGAAGATTTGTACATTTATATCAACGTGAACGTCTGTGTTTTCAGTAATTT
CTTAAATAGTTTTTCTTTGCTGATTATTTTTTTCGTTACTTTCCTAAAAGATATGTCATCTAGTTACACTGTGGTCATCG
TGAACACACGCAAACATTAGATTCTGTAGCCTATAGTCTCCGGCTCTCAGCTCAAAAAGGGTCATTTTGACTTTTGCTTA
ATATATATAATTTGACTATAAAAATGTAGTGAAATACTACAATTCTGGACAGTACTTCTAATGCATTGGACAAAAAACAA
AAAAACAAAAAAACAAACTAAATATACACCTCATTTTGTTACACATATGACATATTAACCATTAGCTAGTACACAACTAA
TAAATCTTTCATTATAATATCTAACGCCGCAGATGATGATGCATTGTTTTATCGAGACTGAAAATATAAATAAATTCTTC
ACACAATAGAAATAAAAACAAAATATTGAAAAAGTAAAATGAAAGAGATGCTCGCATTAATTGCACGGAACAGAGTCTAC
TGTTGATAAAAAAAAAAAAGAGTGATCGAACAGTCCATTTTTTGGGGTCCAGTTTATTTAATTTAGCATTAATAACTTTG
TCAGCGCGAGCCACTCTCTATGATTTTGATTCCATCATAAATTATAAAACCAACCAAAATTCATATCTAAATTAATTCCT
TTAACCCATTCAATAAGCTTTGCTTATAATTCTGAGACCTGTATAAATTCGAATTATTGAAAGTGCCTAAGAATTCAGAG
TCACTTTGAATGGGACCTCTCACGTAATGCCTGTATGTTGGATCTTCTGTCATTGTCTTATATATATTGTCTTTTTCCAT
CATAAAATAGATTGTCTTTTTACGTATACGTACACAAACAATAGATTTCCATTTGAATTCACATATTACATATATATATA
TATATATACGTGTTTAACTTAGATTCTATTCAGTAGTTTCGGATTTTTAGCTATGTTCCATCAACCAAACATTTTGATTT
ACGGTAGTTAGATAAAATTGACACACACACACACAAAAAAAAAACAAGAAACTGATCAAAATATGAAAATGTAAGCACAA
TGTAACTAAAATTCGTTTATACGTCTAAAACAAGCAATAGATACTAAAATACAACTTGTTCGTTATCAAATGTTTTTTTT
GCATAAGAGATATATGCAACTATTTAATTAACTCAATCTTTTTCACTAGAATGAATTAAGGATATTGAAAAACAGCTAGG
TACGTAGTCAGGGTTGTTTGACAAATTGAATTCCGTTAAAATTATTGACCACGTGTATGGTCATAAACAAATTATGAATT
CATGATTCGATCAATATTACGACCTACTACATATGATATGATGTTGTAATTAACCACATTCTCTTGCTTTTTATCTCATT
AAAATTTATTTATTTTAATTCATTATTTTATACCACCACTATTTTCCACGTTCTATGGATGATCATAGTGGAGCCACGCA
TGAACATGGCAAAAATAGAAATATGCACATGGCAATATATATACACTATCTACGTATGTGTCAATCAGGGCAATCCAACT
TTGTTGTGGTATAAACTCTAAGCTCGAACAGATCCGAAGATATTCTTTCGTTCTCTGACCTGATTAATGATCACGAAGCT
AAAATTGATTATCTTTTATTTTTGTTTATAAATTATTAGTTATCCTTAATCTGAAATCATTTTAACAAAAATTTTACTGA
ATTTAATCATAAAAATAGGCTTATGTATAAGCTAACACATATTTTCCAATGTCCATTATTATTTAATGGTGGAATTCGAT
GTTTAACGATATGATTCAAGTTATAAAAAAACCGAATTAAGTATCTATTTGTTTCTATAATAAAATTCTGAAATCCAACA
TCTCTAAACTATATACTGCATTATATAATAAACAGATCATATTTATTTGAATAGAGTAGCTAAGATTAGGCATACTAGTT
CAAATGTTTGATGGACATCCGATCCAGTTAGTCCGGGCCTTCAATATTTGGGCTCAAATGGGCCGAAACTATATTGGGTC
GTATATGAAAAGTTGAAATATCTCCAAACTGAATTTTGGATGGGAAAAAGCGGGAAGTCGAGAGAGTACCTTATTTCTAA
TTTTCTATAACGAGGGTAGGGCCCACCAAGACCATATAGCGTAAAGCAAAATCAAAATCAAACAATTAGGAAAAAAACAT
AATTTTCTCTTTTTTCGAAATTCGAACCGTAATTAGCCTTTTGTTTTTCTTGGAATCTAAAAGAAATAAAAGAGAGGAAA
AAAAGGAGGAACAGTGAGCAAAATCGTGCGACTGGGAAAAATTTCGAATTTTTTTCTCTTCCGGCGAGGGATTCAAACTT
CCGCCTCCAATTTCTCGCCGTGAATCTGAGTTTTTTTTTTCCGTAGCATTTCAATAGGAGCAGTCTTCATTCTCCGTCGT
CTACACTATAGAGAGGTTTATCTACAAGCTTCTTCTTCTCCTTATGGCGTTTTAGGTTCGTATCGTTTTTTTTTTTTTTG
GCCTTCGTCTCTGTGTTACAAAAGCGTTGTTGGCTTCTTAGGGTTTTTGACTGGATCTGCGTGATTTTGGTGGAATATAG
AGCTGATTTTATGGGTTGATTTGGTCGACATTGTGGATATTTGCTAAGCGAGATGTTGAAATGTTTGAACAAACTTCATC
ATTGTTTACAATTTAAAGCAAATTTTGGCTGTTTATCTCTTTAATTGGGGAACTAGTCTTATCTGAAATTGAAAGCATTT
GATAGGTATTTTACCATATGAGGATTTGGTGTAGAATGATGAAGTAAGGTCTTTCATGATTTAACCATGGATTAGGAATT
AGGAAGTATATGTGAAACCAATTAACATTGATGCTAACTTTGTTGTTGGCTAATTGGTTCATTTGCTTTAGGGTCTTCTC
GCTACTATAATTCTGGGAGTCGCGTAATCTCTGAGTTGAA
>AT1G63640.2 | chr1:23595140-23598139 REVERSE LENGTH=3000
TGATTCATAAAACATAATAACCTGATAAATGAAGATTTGTACATTTATATCAACGTGAACGTCTGTGTTTTCAGTAATTT
CTTAAATAGTTTTTCTTTGCTGATTATTTTTTTCGTTACTTTCCTAAAAGATATGTCATCTAGTTACACTGTGGTCATCG
TGAACACACGCAAACATTAGATTCTGTAGCCTATAGTCTCCGGCTCTCAGCTCAAAAAGGGTCATTTTGACTTTTGCTTA
ATATATATAATTTGACTATAAAAATGTAGTGAAATACTACAATTCTGGACAGTACTTCTAATGCATTGGACAAAAAACAA
AAAAACAAAAAAACAAACTAAATATACACCTCATTTTGTTACACATATGACATATTAACCATTAGCTAGTACACAACTAA
TAAATCTTTCATTATAATATCTAACGCCGCAGATGATGATGCATTGTTTTATCGAGACTGAAAATATAAATAAATTCTTC
ACACAATAGAAATAAAAACAAAATATTGAAAAAGTAAAATGAAAGAGATGCTCGCATTAATTGCACGGAACAGAGTCTAC
TGTTGATAAAAAAAAAAAAGAGTGATCGAACAGTCCATTTTTTGGGGTCCAGTTTATTTAATTTAGCATTAATAACTTTG
TCAGCGCGAGCCACTCTCTATGATTTTGATTCCATCATAAATTATAAAACCAACCAAAATTCATATCTAAATTAATTCCT
TTAACCCATTCAATAAGCTTTGCTTATAATTCTGAGACCTGTATAAATTCGAATTATTGAAAGTGCCTAAGAATTCAGAG
TCACTTTGAATGGGACCTCTCACGTAATGCCTGTATGTTGGATCTTCTGTCATTGTCTTATATATATTGTCTTTTTCCAT
CATAAAATAGATTGTCTTTTTACGTATACGTACACAAACAATAGATTTCCATTTGAATTCACATATTACATATATATATA
TATATATACGTGTTTAACTTAGATTCTATTCAGTAGTTTCGGATTTTTAGCTATGTTCCATCAACCAAACATTTTGATTT
ACGGTAGTTAGATAAAATTGACACACACACACACAAAAAAAAAACAAGAAACTGATCAAAATATGAAAATGTAAGCACAA
TGTAACTAAAATTCGTTTATACGTCTAAAACAAGCAATAGATACTAAAATACAACTTGTTCGTTATCAAATGTTTTTTTT
GCATAAGAGATATATGCAACTATTTAATTAACTCAATCTTTTTCACTAGAATGAATTAAGGATATTGAAAAACAGCTAGG
TACGTAGTCAGGGTTGTTTGACAAATTGAATTCCGTTAAAATTATTGACCACGTGTATGGTCATAAACAAATTATGAATT
CATGATTCGATCAATATTACGACCTACTACATATGATATGATGTTGTAATTAACCACATTCTCTTGCTTTTTATCTCATT
AAAATTTATTTATTTTAATTCATTATTTTATACCACCACTATTTTCCACGTTCTATGGATGATCATAGTGGAGCCACGCA
TGAACATGGCAAAAATAGAAATATGCACATGGCAATATATATACACTATCTACGTATGTGTCAATCAGGGCAATCCAACT
TTGTTGTGGTATAAACTCTAAGCTCGAACAGATCCGAAGATATTCTTTCGTTCTCTGACCTGATTAATGATCACGAAGCT
AAAATTGATTATCTTTTATTTTTGTTTATAAATTATTAGTTATCCTTAATCTGAAATCATTTTAACAAAAATTTTACTGA
ATTTAATCATAAAAATAGGCTTATGTATAAGCTAACACATATTTTCCAATGTCCATTATTATTTAATGGTGGAATTCGAT
GTTTAACGATATGATTCAAGTTATAAAAAAACCGAATTAAGTATCTATTTGTTTCTATAATAAAATTCTGAAATCCAACA
TCTCTAAACTATATACTGCATTATATAATAAACAGATCATATTTATTTGAATAGAGTAGCTAAGATTAGGCATACTAGTT
CAAATGTTTGATGGACATCCGATCCAGTTAGTCCGGGCCTTCAATATTTGGGCTCAAATGGGCCGAAACTATATTGGGTC
GTATATGAAAAGTTGAAATATCTCCAAACTGAATTTTGGATGGGAAAAAGCGGGAAGTCGAGAGAGTACCTTATTTCTAA
TTTTCTATAACGAGGGTAGGGCCCACCAAGACCATATAGCGTAAAGCAAAATCAAAATCAAACAATTAGGAAAAAAACAT
AATTTTCTCTTTTTTCGAAATTCGAACCGTAATTAGCCTTTTGTTTTTCTTGGAATCTAAAAGAAATAAAAGAGAGGAAA
AAAAGGAGGAACAGTGAGCAAAATCGTGCGACTGGGAAAAATTTCGAATTTTTTTCTCTTCCGGCGAGGGATTCAAACTT
CCGCCTCCAATTTCTCGCCGTGAATCTGAGTTTTTTTTTTCCGTAGCATTTCAATAGGAGCAGTCTTCATTCTCCGTCGT
CTACACTATAGAGAGGTTTATCTACAAGCTTCTTCTTCTCCTTATGGCGTTTTAGGTTCGTATCGTTTTTTTTTTTTTTG
GCCTTCGTCTCTGTGTTACAAAAGCGTTGTTGGCTTCTTAGGGTTTTTGACTGGATCTGCGTGATTTTGGTGGAATATAG
AGCTGATTTTATGGGTTGATTTGGTCGACATTGTGGATATTTGCTAAGCGAGATGTTGAAATGTTTGAACAAACTTCATC
ATTGTTTACAATTTAAAGCAAATTTTGGCTGTTTATCTCTTTAATTGGGGAACTAGTCTTATCTGAAATTGAAAGCATTT
GATAGGTATTTTACCATATGAGGATTTGGTGTAGAATGATGAAGTAAGGTCTTTCATGATTTAACCATGGATTAGGAATT
AGGAAGTATATGTGAAACCAATTAACATTGATGCTAACTTTGTTGTTGGCTAATTGGTTCATTTGCTTTAGGGTCTTCTC
GCTACTATAATTCTGGGAGTCGCGTAATCTCTGAGTTGAA
>AT1G63650.1 | chr1:23596809-23599808 FORWARD LENGTH=3000
TGGTCAATAATTTTAACGGAATTCAATTTGTCAAACAACCCTGACTACGTACCTAGCTGTTTTTCAATATCCTTAATTCA
TTCTAGTGAAAAAGATTGAGTTAATTAAATAGTTGCATATATCTCTTATGCAAAAAAAACATTTGATAACGAACAAGTTG
TATTTTAGTATCTATTGCTTGTTTTAGACGTATAAACGAATTTTAGTTACATTGTGCTTACATTTTCATATTTTGATCAG
TTTCTTGTTTTTTTTTTGTGTGTGTGTGTGTCAATTTTATCTAACTACCGTAAATCAAAATGTTTGGTTGATGGAACATA
GCTAAAAATCCGAAACTACTGAATAGAATCTAAGTTAAACACGTATATATATATATATATATGTAATATGTGAATTCAAA
TGGAAATCTATTGTTTGTGTACGTATACGTAAAAAGACAATCTATTTTATGATGGAAAAAGACAATATATATAAGACAAT
GACAGAAGATCCAACATACAGGCATTACGTGAGAGGTCCCATTCAAAGTGACTCTGAATTCTTAGGCACTTTCAATAATT
CGAATTTATACAGGTCTCAGAATTATAAGCAAAGCTTATTGAATGGGTTAAAGGAATTAATTTAGATATGAATTTTGGTT
GGTTTTATAATTTATGATGGAATCAAAATCATAGAGAGTGGCTCGCGCTGACAAAGTTATTAATGCTAAATTAAATAAAC
TGGACCCCAAAAAATGGACTGTTCGATCACTCTTTTTTTTTTTTATCAACAGTAGACTCTGTTCCGTGCAATTAATGCGA
GCATCTCTTTCATTTTACTTTTTCAATATTTTGTTTTTATTTCTATTGTGTGAAGAATTTATTTATATTTTCAGTCTCGA
TAAAACAATGCATCATCATCTGCGGCGTTAGATATTATAATGAAAGATTTATTAGTTGTGTACTAGCTAATGGTTAATAT
GTCATATGTGTAACAAAATGAGGTGTATATTTAGTTTGTTTTTTTGTTTTTTTGTTTTTTGTCCAATGCATTAGAAGTAC
TGTCCAGAATTGTAGTATTTCACTACATTTTTATAGTCAAATTATATATATTAAGCAAAAGTCAAAATGACCCTTTTTGA
GCTGAGAGCCGGAGACTATAGGCTACAGAATCTAATGTTTGCGTGTGTTCACGATGACCACAGTGTAACTAGATGACATA
TCTTTTAGGAAAGTAACGAAAAAAATAATCAGCAAAGAAAAACTATTTAAGAAATTACTGAAAACACAGACGTTCACGTT
GATATAAATGTACAAATCTTCATTTATCAGGTTATTATGTTTTATGAATCATACAGTTAGTACATGAAATAAACAATATC
TGACTCCGTTTTTCAACGTACAGACACGACAAGTAGTCCTAGTTAGGGGTGATAATTTTGGGAGATGCGAAGAATTAATT
AAGAGCATGCACATAGCATATGATAATAATGACTCTTGGTTTCTTCTTTATTAATCATCTCATTTAAATATCATTTTCTC
GTGATTTTGATCAACATAGGTTGTTACATAGCTAAACCCATTATCAATCCCTTACCTTAGAATTGAAGTCAAGGAAGAAT
ACTAAACCTTACATTATCTTTAGATCCCAAATTCACTCGTTCTTGATAACCTTATTGTCTAACTCCATATATAATTGGCT
CGTGTACGCATCTTTAATACAAATAATTTACGAGGTTGCGATTAATTAAAATGAAGGTGCATAGAAAATTAATTAGCAAT
TATACAAATGTTCTATGGTATTTCCGAAGATTCGAAAACAATGTAGAATATATATATTCAATGAACATAGTATATATTAT
ATTTTAGTTAAACCATACAACGTAATTTAGTCAATACTAGAAGCTTGTCTCTCTCTCCAGGGTATCTCCTCGAGGCATAA
CATTAATTTCATGTCTTTCTTCGTGTTTCACCATTAGGATTTGTTCTATCTTAAAATCAAGTTAATATTTGTGTATATAT
TTGACCAGTAAGGCAGTAACATATAAACATTGCTTATAAGGGTGGCAAATTGGTTTGGTTGGATTTGTAAGTGTTATGCC
TATGAATTTTTTTTTTGGTTCAAACTCTGCTTAAAGTCTAAAGACCTATATTATGAGTTACTAAAAAAAGTTATTTCCTC
CGTTTCAAAATATAAGATGTTTTAAATAAAAATATAAAAATTAAAAAATCAAAATATAAGATGTTTTAATTAAAAATATA
AAAATTAAAAAATATTTTTTAAAAAATTCAGCAGATTATAAAAGCTGATGCATAATATAAATATGTATACAATATTAAAT
TAATCTATAATTTACATAAAAACTTGAAAATATTTTATATTGTGAAACAAACAAATTTCTTCAGAACATCGTTTATCATG
AAACGTAGAGAATAGGACATATCATTGATAGAAAAAAGATTTTAGAGATGGAAAAATAACTAATTTCTCTTAACAAAAAT
AAATTTCCAAAAGGAGAGTGGTGCTTGGAACACCGTATTCAAAAGGGTTATACACTAGACACTACTTTTTTTTTTTTTTA
CCATCTTGTTTTATATATATTTATTTAAAATTCCTCGTAAAGTTCAGTGTTTTGTGATTATATACAGTGTACACACACCT
AAAATAAGTATCCATAAAGAGATTTGGTCATTCGGACACCGTCCTTTTCTCTCAACTCAAAGCTCAATTCAACCACAACA
GATAGTAACTTGAAAGTCACAAATATTTAATATTTTCCCATTATAGAAGGTTAAAAAAAATAAATATATTCTGGGTTTTG
TTGTCTTCTTCTTTCTTCCTCAGGAAACCAAACCAATGTCATGTAAAAATCACTAACTCATGACTAGTCATAACCTTTAA
ATCACTTCTGCTTTTTTTCTGTTTCTCTTTTGATTTATTCAAAGACAACAAAGTTTTGTTTTTGACAAAAAATCTGATCT
TTGTTTGTTCGTTTGTTTGTTACATGGGGATGAAGAAACA
>AT1G63650.2 | chr1:23596809-23599808 FORWARD LENGTH=3000
TGGTCAATAATTTTAACGGAATTCAATTTGTCAAACAACCCTGACTACGTACCTAGCTGTTTTTCAATATCCTTAATTCA
TTCTAGTGAAAAAGATTGAGTTAATTAAATAGTTGCATATATCTCTTATGCAAAAAAAACATTTGATAACGAACAAGTTG
TATTTTAGTATCTATTGCTTGTTTTAGACGTATAAACGAATTTTAGTTACATTGTGCTTACATTTTCATATTTTGATCAG
TTTCTTGTTTTTTTTTTGTGTGTGTGTGTGTCAATTTTATCTAACTACCGTAAATCAAAATGTTTGGTTGATGGAACATA
GCTAAAAATCCGAAACTACTGAATAGAATCTAAGTTAAACACGTATATATATATATATATATGTAATATGTGAATTCAAA
TGGAAATCTATTGTTTGTGTACGTATACGTAAAAAGACAATCTATTTTATGATGGAAAAAGACAATATATATAAGACAAT
GACAGAAGATCCAACATACAGGCATTACGTGAGAGGTCCCATTCAAAGTGACTCTGAATTCTTAGGCACTTTCAATAATT
CGAATTTATACAGGTCTCAGAATTATAAGCAAAGCTTATTGAATGGGTTAAAGGAATTAATTTAGATATGAATTTTGGTT
GGTTTTATAATTTATGATGGAATCAAAATCATAGAGAGTGGCTCGCGCTGACAAAGTTATTAATGCTAAATTAAATAAAC
TGGACCCCAAAAAATGGACTGTTCGATCACTCTTTTTTTTTTTTATCAACAGTAGACTCTGTTCCGTGCAATTAATGCGA
GCATCTCTTTCATTTTACTTTTTCAATATTTTGTTTTTATTTCTATTGTGTGAAGAATTTATTTATATTTTCAGTCTCGA
TAAAACAATGCATCATCATCTGCGGCGTTAGATATTATAATGAAAGATTTATTAGTTGTGTACTAGCTAATGGTTAATAT
GTCATATGTGTAACAAAATGAGGTGTATATTTAGTTTGTTTTTTTGTTTTTTTGTTTTTTGTCCAATGCATTAGAAGTAC
TGTCCAGAATTGTAGTATTTCACTACATTTTTATAGTCAAATTATATATATTAAGCAAAAGTCAAAATGACCCTTTTTGA
GCTGAGAGCCGGAGACTATAGGCTACAGAATCTAATGTTTGCGTGTGTTCACGATGACCACAGTGTAACTAGATGACATA
TCTTTTAGGAAAGTAACGAAAAAAATAATCAGCAAAGAAAAACTATTTAAGAAATTACTGAAAACACAGACGTTCACGTT
GATATAAATGTACAAATCTTCATTTATCAGGTTATTATGTTTTATGAATCATACAGTTAGTACATGAAATAAACAATATC
TGACTCCGTTTTTCAACGTACAGACACGACAAGTAGTCCTAGTTAGGGGTGATAATTTTGGGAGATGCGAAGAATTAATT
AAGAGCATGCACATAGCATATGATAATAATGACTCTTGGTTTCTTCTTTATTAATCATCTCATTTAAATATCATTTTCTC
GTGATTTTGATCAACATAGGTTGTTACATAGCTAAACCCATTATCAATCCCTTACCTTAGAATTGAAGTCAAGGAAGAAT
ACTAAACCTTACATTATCTTTAGATCCCAAATTCACTCGTTCTTGATAACCTTATTGTCTAACTCCATATATAATTGGCT
CGTGTACGCATCTTTAATACAAATAATTTACGAGGTTGCGATTAATTAAAATGAAGGTGCATAGAAAATTAATTAGCAAT
TATACAAATGTTCTATGGTATTTCCGAAGATTCGAAAACAATGTAGAATATATATATTCAATGAACATAGTATATATTAT
ATTTTAGTTAAACCATACAACGTAATTTAGTCAATACTAGAAGCTTGTCTCTCTCTCCAGGGTATCTCCTCGAGGCATAA
CATTAATTTCATGTCTTTCTTCGTGTTTCACCATTAGGATTTGTTCTATCTTAAAATCAAGTTAATATTTGTGTATATAT
TTGACCAGTAAGGCAGTAACATATAAACATTGCTTATAAGGGTGGCAAATTGGTTTGGTTGGATTTGTAAGTGTTATGCC
TATGAATTTTTTTTTTGGTTCAAACTCTGCTTAAAGTCTAAAGACCTATATTATGAGTTACTAAAAAAAGTTATTTCCTC
CGTTTCAAAATATAAGATGTTTTAAATAAAAATATAAAAATTAAAAAATCAAAATATAAGATGTTTTAATTAAAAATATA
AAAATTAAAAAATATTTTTTAAAAAATTCAGCAGATTATAAAAGCTGATGCATAATATAAATATGTATACAATATTAAAT
TAATCTATAATTTACATAAAAACTTGAAAATATTTTATATTGTGAAACAAACAAATTTCTTCAGAACATCGTTTATCATG
AAACGTAGAGAATAGGACATATCATTGATAGAAAAAAGATTTTAGAGATGGAAAAATAACTAATTTCTCTTAACAAAAAT
AAATTTCCAAAAGGAGAGTGGTGCTTGGAACACCGTATTCAAAAGGGTTATACACTAGACACTACTTTTTTTTTTTTTTA
CCATCTTGTTTTATATATATTTATTTAAAATTCCTCGTAAAGTTCAGTGTTTTGTGATTATATACAGTGTACACACACCT
AAAATAAGTATCCATAAAGAGATTTGGTCATTCGGACACCGTCCTTTTCTCTCAACTCAAAGCTCAATTCAACCACAACA
GATAGTAACTTGAAAGTCACAAATATTTAATATTTTCCCATTATAGAAGGTTAAAAAAAATAAATATATTCTGGGTTTTG
TTGTCTTCTTCTTTCTTCCTCAGGAAACCAAACCAATGTCATGTAAAAATCACTAACTCATGACTAGTCATAACCTTTAA
ATCACTTCTGCTTTTTTTCTGTTTCTCTTTTGATTTATTCAAAGACAACAAAGTTTTGTTTTTGACAAAAAATCTGATCT
TTGTTTGTTCGTTTGTTTGTTACATGGGGATGAAGAAACA
>AT1G63650.3 | chr1:23596809-23599808 FORWARD LENGTH=3000
TGGTCAATAATTTTAACGGAATTCAATTTGTCAAACAACCCTGACTACGTACCTAGCTGTTTTTCAATATCCTTAATTCA
TTCTAGTGAAAAAGATTGAGTTAATTAAATAGTTGCATATATCTCTTATGCAAAAAAAACATTTGATAACGAACAAGTTG
TATTTTAGTATCTATTGCTTGTTTTAGACGTATAAACGAATTTTAGTTACATTGTGCTTACATTTTCATATTTTGATCAG
TTTCTTGTTTTTTTTTTGTGTGTGTGTGTGTCAATTTTATCTAACTACCGTAAATCAAAATGTTTGGTTGATGGAACATA
GCTAAAAATCCGAAACTACTGAATAGAATCTAAGTTAAACACGTATATATATATATATATATGTAATATGTGAATTCAAA
TGGAAATCTATTGTTTGTGTACGTATACGTAAAAAGACAATCTATTTTATGATGGAAAAAGACAATATATATAAGACAAT
GACAGAAGATCCAACATACAGGCATTACGTGAGAGGTCCCATTCAAAGTGACTCTGAATTCTTAGGCACTTTCAATAATT
CGAATTTATACAGGTCTCAGAATTATAAGCAAAGCTTATTGAATGGGTTAAAGGAATTAATTTAGATATGAATTTTGGTT
GGTTTTATAATTTATGATGGAATCAAAATCATAGAGAGTGGCTCGCGCTGACAAAGTTATTAATGCTAAATTAAATAAAC
TGGACCCCAAAAAATGGACTGTTCGATCACTCTTTTTTTTTTTTATCAACAGTAGACTCTGTTCCGTGCAATTAATGCGA
GCATCTCTTTCATTTTACTTTTTCAATATTTTGTTTTTATTTCTATTGTGTGAAGAATTTATTTATATTTTCAGTCTCGA
TAAAACAATGCATCATCATCTGCGGCGTTAGATATTATAATGAAAGATTTATTAGTTGTGTACTAGCTAATGGTTAATAT
GTCATATGTGTAACAAAATGAGGTGTATATTTAGTTTGTTTTTTTGTTTTTTTGTTTTTTGTCCAATGCATTAGAAGTAC
TGTCCAGAATTGTAGTATTTCACTACATTTTTATAGTCAAATTATATATATTAAGCAAAAGTCAAAATGACCCTTTTTGA
GCTGAGAGCCGGAGACTATAGGCTACAGAATCTAATGTTTGCGTGTGTTCACGATGACCACAGTGTAACTAGATGACATA
TCTTTTAGGAAAGTAACGAAAAAAATAATCAGCAAAGAAAAACTATTTAAGAAATTACTGAAAACACAGACGTTCACGTT
GATATAAATGTACAAATCTTCATTTATCAGGTTATTATGTTTTATGAATCATACAGTTAGTACATGAAATAAACAATATC
TGACTCCGTTTTTCAACGTACAGACACGACAAGTAGTCCTAGTTAGGGGTGATAATTTTGGGAGATGCGAAGAATTAATT
AAGAGCATGCACATAGCATATGATAATAATGACTCTTGGTTTCTTCTTTATTAATCATCTCATTTAAATATCATTTTCTC
GTGATTTTGATCAACATAGGTTGTTACATAGCTAAACCCATTATCAATCCCTTACCTTAGAATTGAAGTCAAGGAAGAAT
ACTAAACCTTACATTATCTTTAGATCCCAAATTCACTCGTTCTTGATAACCTTATTGTCTAACTCCATATATAATTGGCT
CGTGTACGCATCTTTAATACAAATAATTTACGAGGTTGCGATTAATTAAAATGAAGGTGCATAGAAAATTAATTAGCAAT
TATACAAATGTTCTATGGTATTTCCGAAGATTCGAAAACAATGTAGAATATATATATTCAATGAACATAGTATATATTAT
ATTTTAGTTAAACCATACAACGTAATTTAGTCAATACTAGAAGCTTGTCTCTCTCTCCAGGGTATCTCCTCGAGGCATAA
CATTAATTTCATGTCTTTCTTCGTGTTTCACCATTAGGATTTGTTCTATCTTAAAATCAAGTTAATATTTGTGTATATAT
TTGACCAGTAAGGCAGTAACATATAAACATTGCTTATAAGGGTGGCAAATTGGTTTGGTTGGATTTGTAAGTGTTATGCC
TATGAATTTTTTTTTTGGTTCAAACTCTGCTTAAAGTCTAAAGACCTATATTATGAGTTACTAAAAAAAGTTATTTCCTC
CGTTTCAAAATATAAGATGTTTTAAATAAAAATATAAAAATTAAAAAATCAAAATATAAGATGTTTTAATTAAAAATATA
AAAATTAAAAAATATTTTTTAAAAAATTCAGCAGATTATAAAAGCTGATGCATAATATAAATATGTATACAATATTAAAT
TAATCTATAATTTACATAAAAACTTGAAAATATTTTATATTGTGAAACAAACAAATTTCTTCAGAACATCGTTTATCATG
AAACGTAGAGAATAGGACATATCATTGATAGAAAAAAGATTTTAGAGATGGAAAAATAACTAATTTCTCTTAACAAAAAT
AAATTTCCAAAAGGAGAGTGGTGCTTGGAACACCGTATTCAAAAGGGTTATACACTAGACACTACTTTTTTTTTTTTTTA
CCATCTTGTTTTATATATATTTATTTAAAATTCCTCGTAAAGTTCAGTGTTTTGTGATTATATACAGTGTACACACACCT
AAAATAAGTATCCATAAAGAGATTTGGTCATTCGGACACCGTCCTTTTCTCTCAACTCAAAGCTCAATTCAACCACAACA
GATAGTAACTTGAAAGTCACAAATATTTAATATTTTCCCATTATAGAAGGTTAAAAAAAATAAATATATTCTGGGTTTTG
TTGTCTTCTTCTTTCTTCCTCAGGAAACCAAACCAATGTCATGTAAAAATCACTAACTCATGACTAGTCATAACCTTTAA
ATCACTTCTGCTTTTTTTCTGTTTCTCTTTTGATTTATTCAAAGACAACAAAGTTTTGTTTTTGACAAAAAATCTGATCT
TTGTTTGTTCGTTTGTTTGTTACATGGGGATGAAGAAACA
>AT1G63660.1 | chr1:23607081-23610080 REVERSE LENGTH=3000
TTTTCAGGTCTTTGAGAATCGGTTTTACTAGATTGAAGACGAGAGTTTTGAATGATTGGTGAATTTGTTGATCATCAATG
GAGAAGAAGAGATCACCAAGAAGTAGTAAGAGTCCTGGACCTGCAATTTTCCCTAAAAGCCCTCTTGTCTACGAGAGTTA
TAAGTCTGGTTGTGGTTGGAAATTGATAAAGTTCTTCGATTTCGGTCATGTCAAATCTGGTAATAAGAGACTTGGTTCAG
AGAAGAAGAAATTCGTCAGAGATTCTGCTGGTTAGTAGTTTTTAAAACACTGTTTCTTGGATCATTTCGTTACATGATCT
TAGTGTTAATTTGATTCTTCTTCTTTTTTTGTAGGTAATGTTTATACTAAAAGTCAGCTTGATTTGCTTAAGAAGCTTCA
TGAGAAGTGTCAGTGTAATGATGTAAGTTTTTTTTGTAGTTTTTTGGTTTAGCTTAAGGAGAGATTTGTGAGTGAGAAAC
TAAATCTCTTGATTTGTTCAGCGGATTGTGGAAGAAGAGAGATCATGTAAGCCTAAAACAAGGAGAAGATCTTTGAGTTC
TGATAGAGAACTTGAGAAGTATGAATCTAAACCTGTTCAGGGATTGCTAGAGAGAGAGATAAGAAGGATCAAGAATCTAA
AGGATGAAACTTGTGATGTCCCGGATAAACAAAAGCAATCTTCGTTGAGTGAAATTGAGAATGATAGTGATAAGCAGATG
GATATGAAGAATGGGAGAGATTGTAAGAAGAGTTCAGAGATTAACCTTCAAGCTTGTGTGAATGAAGCTGCTGAAACCTT
TATCTGTTCAAAGGCAGAAGAGAAGGGGAAAGATCGGTCTAAGCAGTTCATGGAGGCGTTAGATATTCTAAGTTCGAACA
AAGAATTGTTCATTACACTCTTACAAGATCCTCATTCATTTTCGGCGAAAAAAAGCTTAGACTTGGAGGGATCTAAGGTA
AAAGAACCGCGTGATAAATCTCCATCAATGGCTGATGATTTGGATAGCATTGTTCTCTTGAAGCCTAGATTATCAAGCTC
GGTTGATGATAAAGTGTACTTGAGATTCAAACATCTAGCCAAGAAGTTGAAACTTGTTGTTGGATCTAACAAAGACAGCA
ATCACGCAGAAAACAAACCCGAAGGTAGCAGTAGAGGTAGAGAAATCGAGGCTGCTGCTTTTAGAACAAGTGATGTTTCT
ACCAGTACAGTTGGTCATAGAAGCCCGGAGTCACCGGTGTTTAGGCGCAAGAAACGGGTTGAATCCGATGTTTTCAAGCT
AAGTATCGAGAACGATGTTTTGCCAAGGAGATTCATGGTGGAAAGGCAACAGGAGAGATTAAATTCTTCACCGGTTTATG
AAGTTCCTTATGCATTGAGTAGTTTGCAGACAAAGCTCAAAGAAAGAAGACAGAAGCTAGAGAAGAAGAGAGAGAGCTTC
AAGTTGTGGTCTTTGGACAAGAACTTCGAGGTTTTTGACCCGAATCCATACAATTCTAATCTAAGGTTTCTCGAAAACAA
TTGTACAGGTAAAAGATTACATAACTTTTAACAAATCATCTTCAAGCCAATGAGACTAAACTGTTAAAATGTGAAACAGG
TTCTTCTGAGTACAAAAGTCTGAGAACTCATGTAGAAGACGGATTCGTGGAAGATAGATATCTTGAGAGCTCATTAGCGG
TAAATACTGAGAGAAAGAGTAGACATTTGTTATGTCTCTACTGTCTACGCTGATTTGGTGTTAATATATGCTTTATAATC
GTTGCAGGAGACGAATTTGAGCCTAGAAAGACAAGACTGCAACATTCATGACCCGAAACAGGAGCAGGAACAACCGAGTC
CTGTCTCTGTTCTTGAAAGGATTCATTTGGAAGACGAAACAGTTATCCCCGGAAATGTTAAAATATCTAACCTTGGTAAA
AGTCCATGAATCAAAGCTTTCACTATTATCATCCTTGGATCTGTTTGATTTACCTGAAAAAGTCTGTTACTTTCTTGCAG
AAGAGAAGATTGGATTATCATTTGATGATCCTAACATTGATCTTATAGAAAAAGAATCTGTTCATGAGTTTGTGAAGAAA
GTTCTTGAAGCTTCAAGATTGAATTGGACTAATCTTATGGCAAGGTGCAACGAAGACACATCACTACTCGATGAATTCTC
ACACGGTAGTCACAACGACCAGCTTCTTCTTGTTCTTGATTACACCGACGAGATTCTCCGCGAGATTTACCGTCAAGACA
TCAAGTTTTGGCCTTTCTCGCCATCGAAGAGCTCGAGAGTCCTCAATCTAGAATCATCCCTTAGAGAAGATGATCTGATT
CACGAGACGATGAGACATTTTGACTGGAGTTTACTCTGCTCTGACTCTCCTACAAGATCATTGGATCAGATCATTGAAAC
TGATCTAATAAAGCCATGTCTTTGGTTGGATTTTGGTGGTGAATCTGAAGGTGTTGTGTCTGATATTGTGGAAAAGATTC
AGCAACAATTGGTGCTTGAGATCTCTCATGAGCTAAGAACAATGCAGAGAAGCATATTATGTCGATTAATCTGAATCTCT
TCGGAGATATTCAACTTTTTTTTTGTCTGTATAAAAAAGTTTATAATTTGAGAATCTACTCTTCATTTTTAGTTATCTAA
ATTAAGAAAGATTCGATCTTTTGATTCTTTCAGCCCCGAACATAGGCTGGTTCAAGTAAAAAGCTTCTAATTCATTGAAA
AGGTTTTGACTTTTGACCAATTGAGATTTTGTATTGGATTTAGGGTTTTAGCAGCGGCCGGAAATTGTGGGCAAAAAGAT
TCGAACTTTTTTTCATTATCCCAAATATTAATGACAAAAGATCTCGGCTTTCTCGATTTTTGTGATTCAGACAATATTCA
CAAAACCCTAGTTGCTGCTCCTGCTCTGTTTTTATAAGCCTCCACTTCCCGCCAAGCCCCTCTTAGCCATAAACAGTGAA
AAACCCTTTTGTTCCTTCACCAAGCTCTAAGACCCTATCC
>AT1G63660.2 | chr1:23607081-23610080 REVERSE LENGTH=3000
TTTTCAGGTCTTTGAGAATCGGTTTTACTAGATTGAAGACGAGAGTTTTGAATGATTGGTGAATTTGTTGATCATCAATG
GAGAAGAAGAGATCACCAAGAAGTAGTAAGAGTCCTGGACCTGCAATTTTCCCTAAAAGCCCTCTTGTCTACGAGAGTTA
TAAGTCTGGTTGTGGTTGGAAATTGATAAAGTTCTTCGATTTCGGTCATGTCAAATCTGGTAATAAGAGACTTGGTTCAG
AGAAGAAGAAATTCGTCAGAGATTCTGCTGGTTAGTAGTTTTTAAAACACTGTTTCTTGGATCATTTCGTTACATGATCT
TAGTGTTAATTTGATTCTTCTTCTTTTTTTGTAGGTAATGTTTATACTAAAAGTCAGCTTGATTTGCTTAAGAAGCTTCA
TGAGAAGTGTCAGTGTAATGATGTAAGTTTTTTTTGTAGTTTTTTGGTTTAGCTTAAGGAGAGATTTGTGAGTGAGAAAC
TAAATCTCTTGATTTGTTCAGCGGATTGTGGAAGAAGAGAGATCATGTAAGCCTAAAACAAGGAGAAGATCTTTGAGTTC
TGATAGAGAACTTGAGAAGTATGAATCTAAACCTGTTCAGGGATTGCTAGAGAGAGAGATAAGAAGGATCAAGAATCTAA
AGGATGAAACTTGTGATGTCCCGGATAAACAAAAGCAATCTTCGTTGAGTGAAATTGAGAATGATAGTGATAAGCAGATG
GATATGAAGAATGGGAGAGATTGTAAGAAGAGTTCAGAGATTAACCTTCAAGCTTGTGTGAATGAAGCTGCTGAAACCTT
TATCTGTTCAAAGGCAGAAGAGAAGGGGAAAGATCGGTCTAAGCAGTTCATGGAGGCGTTAGATATTCTAAGTTCGAACA
AAGAATTGTTCATTACACTCTTACAAGATCCTCATTCATTTTCGGCGAAAAAAAGCTTAGACTTGGAGGGATCTAAGGTA
AAAGAACCGCGTGATAAATCTCCATCAATGGCTGATGATTTGGATAGCATTGTTCTCTTGAAGCCTAGATTATCAAGCTC
GGTTGATGATAAAGTGTACTTGAGATTCAAACATCTAGCCAAGAAGTTGAAACTTGTTGTTGGATCTAACAAAGACAGCA
ATCACGCAGAAAACAAACCCGAAGGTAGCAGTAGAGGTAGAGAAATCGAGGCTGCTGCTTTTAGAACAAGTGATGTTTCT
ACCAGTACAGTTGGTCATAGAAGCCCGGAGTCACCGGTGTTTAGGCGCAAGAAACGGGTTGAATCCGATGTTTTCAAGCT
AAGTATCGAGAACGATGTTTTGCCAAGGAGATTCATGGTGGAAAGGCAACAGGAGAGATTAAATTCTTCACCGGTTTATG
AAGTTCCTTATGCATTGAGTAGTTTGCAGACAAAGCTCAAAGAAAGAAGACAGAAGCTAGAGAAGAAGAGAGAGAGCTTC
AAGTTGTGGTCTTTGGACAAGAACTTCGAGGTTTTTGACCCGAATCCATACAATTCTAATCTAAGGTTTCTCGAAAACAA
TTGTACAGGTAAAAGATTACATAACTTTTAACAAATCATCTTCAAGCCAATGAGACTAAACTGTTAAAATGTGAAACAGG
TTCTTCTGAGTACAAAAGTCTGAGAACTCATGTAGAAGACGGATTCGTGGAAGATAGATATCTTGAGAGCTCATTAGCGG
TAAATACTGAGAGAAAGAGTAGACATTTGTTATGTCTCTACTGTCTACGCTGATTTGGTGTTAATATATGCTTTATAATC
GTTGCAGGAGACGAATTTGAGCCTAGAAAGACAAGACTGCAACATTCATGACCCGAAACAGGAGCAGGAACAACCGAGTC
CTGTCTCTGTTCTTGAAAGGATTCATTTGGAAGACGAAACAGTTATCCCCGGAAATGTTAAAATATCTAACCTTGGTAAA
AGTCCATGAATCAAAGCTTTCACTATTATCATCCTTGGATCTGTTTGATTTACCTGAAAAAGTCTGTTACTTTCTTGCAG
AAGAGAAGATTGGATTATCATTTGATGATCCTAACATTGATCTTATAGAAAAAGAATCTGTTCATGAGTTTGTGAAGAAA
GTTCTTGAAGCTTCAAGATTGAATTGGACTAATCTTATGGCAAGGTGCAACGAAGACACATCACTACTCGATGAATTCTC
ACACGGTAGTCACAACGACCAGCTTCTTCTTGTTCTTGATTACACCGACGAGATTCTCCGCGAGATTTACCGTCAAGACA
TCAAGTTTTGGCCTTTCTCGCCATCGAAGAGCTCGAGAGTCCTCAATCTAGAATCATCCCTTAGAGAAGATGATCTGATT
CACGAGACGATGAGACATTTTGACTGGAGTTTACTCTGCTCTGACTCTCCTACAAGATCATTGGATCAGATCATTGAAAC
TGATCTAATAAAGCCATGTCTTTGGTTGGATTTTGGTGGTGAATCTGAAGGTGTTGTGTCTGATATTGTGGAAAAGATTC
AGCAACAATTGGTGCTTGAGATCTCTCATGAGCTAAGAACAATGCAGAGAAGCATATTATGTCGATTAATCTGAATCTCT
TCGGAGATATTCAACTTTTTTTTTGTCTGTATAAAAAAGTTTATAATTTGAGAATCTACTCTTCATTTTTAGTTATCTAA
ATTAAGAAAGATTCGATCTTTTGATTCTTTCAGCCCCGAACATAGGCTGGTTCAAGTAAAAAGCTTCTAATTCATTGAAA
AGGTTTTGACTTTTGACCAATTGAGATTTTGTATTGGATTTAGGGTTTTAGCAGCGGCCGGAAATTGTGGGCAAAAAGAT
TCGAACTTTTTTTCATTATCCCAAATATTAATGACAAAAGATCTCGGCTTTCTCGATTTTTGTGATTCAGACAATATTCA
CAAAACCCTAGTTGCTGCTCCTGCTCTGTTTTTATAAGCCTCCACTTCCCGCCAAGCCCCTCTTAGCCATAAACAGTGAA
AAACCCTTTTGTTCCTTCACCAAGCTCTAAGACCCTATCC
>AT1G63670.1 | chr1:23610004-23613003 REVERSE LENGTH=3000
AGTTGAGTTGGTTTAATACACCCTTTGTGGTCCCTTCGTCTTGGGCCTCACTTCTACACTTTCTTCAGCCCATTTTCATA
ACACGTGACCTACACATGCTATAATGTACATGATTTAATTATTTATCTCTTAATTGTGTTTTCTTTAAAAAAGAAGAAGA
TATAATTCTCTTTATTTTCTCTTGATCTTATGAAAAAAAATGTATGGAAAACTTGATAGACATTCATCATTTATAATGTA
ACACTTCACACTGGATATTTTAACAAATACAACTACGCTTTATCGTTCTCACTATGAAATATATCATCTTATAAGCTCTT
TTTTTTTACTCTTATTTTGGATCTTTTGGACGCTTATCAGTGTCCCTTGACAATTTTTGGACAATCACATATACTATCTT
TGGAAATGTAAATAGAACCTTAGTGAACCACTTAGTTTGATACTCAGTTAATCACATAAACTTACTTTTCATTCTAGAAC
AATTGTTTTCGTACCAAATTAAACAACGAGTTATTTCTGATCATCCTATCCCAATACGAAAGTATTGGAAGACCCTTGGA
CAGTTTCCTGGTGTTCCAAGCAACTTTACAAATTTTTTTCCAGTTAGTACTGAAAGTTTATCTATTCTTTTGATCTCCAA
AAGTCTATACGAACAATATTTATATACATACGCATGTTAGACTTCATATGTCAACGAGGAAAAATGTTATGTATGTGCGT
GATATACAATTTAATTTGTTGGTACACTATCTCAAGCTCTTAAGTATAATTCATCTACTGTGTTCACGTATGTTAATGTT
ATATAACGAATAAAGGATTATAATATGCGTAGCCAAATCGACATAATTATATTATATTGAACGGCAGAGAGAAACTTTGG
TGAAAAGTTAGATGGATTTGATTATTAATAACATAAGACAAGTGGACAACCACACGCATACCGTTACAAGTCAAACAATC
ATATTTATGTTCCACCAATTTCTATACAATAATACGAATGCAATCTCAAATTTTAATAACTAAGTCATATTGACTAAAGA
GTTAGATTCGTTACTGGCGATAAAGGGATGAACAGAGCAACACTTCCGGTTTGGGTAAACATGGAATAAGTGAAACAGAC
GAAAAAGAGTGGATTGATTCATCAATAAAAATCATTTGTACTAATTAACAAAATTAAGAGTTAAAGCAATCAATGTCACC
ATCTCAACTACGACAAATCACATGTCAATAGCTAGTATTATTACTAATCAATATGAGAACAACAAACACATGTAAATTTC
AGATTATTTTACGCATAACCTTATTAAAAATAACATTTGTAAAGATATTACAGACCCGGTAGCAAATACCAAACACATAA
AATAGAAAGAAAAATGGAACATGCCGTATTGGGATCGGCTACTCTATAATTATATACTCCTTGATATTCAGATATTAACT
TCTTGATATATACACACACATATTAAATGTGCATGTGTATACACGTACTAAGACGTAGATGGAACAATACAAGTCTTTAC
GTTACTAATTTTATAAAGATTAATCTGCGGAAAATAAGACTAATAATATTCATTTAAGGACTCGAGAACCAATTGGTAAA
TGTCAAGAAAGACTATAACAGCAAAATATTATACGTAATAAATAATAATCATAAAAGCAGATGTACTACTTTATTTCATT
ATTTGAGTTTGATTCCAACGGTTACATTTTTCGATAAAATAAATTTTGGGCCAAAAAAAAGTACTTCTACCTTTTATTGA
CAGTGATAAGTTAATGTTTAAAATCACATAAAACCCATGGTAATATTTACTATGTTTTACTCAATATACTGTATGTATAT
ATATTTAGAGATAAGAAGAGGACAGAAATAAAAGCTTTATTTGAAAGCATTGTCTTATATGTGAAACCATCTGCAAATTT
CAATGTCTCTTTCATTCTCACGTCCCTCTCCTCCTTTCTCATTTTCTCTCATTTATTTTACAAACTTTAGGAAAAAAACT
ATCATTAACCATTTTTTTTATTTTAAAATAATAATTTCAAATTATTACAGTATAAAAACAAAAATGTACACTAAAAATGT
CTGATCGCCTGCAAAAAAAACTGTCTGAACATCTAAAATAAAATAAAAAACAGTAAATCTATTGGTCTTTTGTTTTTTTC
TTTTCACTTATTCAAAAAAAATATTTCCTTTAAGTTTATAAGTTTGTTATTTTCTTCCTCTTCTTCCTCTTCTTCTCCAT
AAGCCAAAACTAAAACCCTCTTTAATGGCGAGAGGACCCATCTCCAAGAATAAACAGTAATCTTCATTTATTGTCATTAC
AAATTTTTCTTTAAGTCCAAAAAAATCCCCAAATTAAAAATCTTTTCTTTTTTAATTACATGGGCAGATGAAGAGACAAG
GGTCCCTATAATTTTCTCTTTAGATCTTCAAAACCCAAACCTCAATCATGTTGGTCACTTTTTCTTCTTCTTTTATAATC
TATGTAGAAACAAAAATCTATGGTTTTTAACTTTTCATGTTTATTCAGTCTCTCCATCATCACAAAGCTGAGTGCTTGAT
TGGCTCCACAGACAAACATAAAGTTTGCATCTTTTTTTCTGACTCATTTCAACCAAAAAGCTCCGGTAAGCAAATCTCTC
TTATTTATGTAAGATATACTCACTTATTTATGATAAAGATTACATTTTTAGGCTAAAGGAAGTTTCTTTTTTCATGAATG
TCTGAATGAGAAGTTTTTTTTATAATGAAAATCTCAGTTTAGGGTTTAGGGGAAGGAAAAAAAGGTAACCCAGGAAGTAA
AATTGACAGTTTTGTATACAAAAGAAGCAATTTTTGGACACTATTTGAAGAATTCTCTGTTTTTGTTGTTGCTATGTTTG
TAAGATTTTTAGTTTAATGCTAAAAGATATAAAAAAAAATTGTTTTTCAGGTCTTTGAGAATCGGTTTTACTAGATTGAA
GACGAGAGTTTTGAATGATTGGTGAATTTGTTGATCATCA
>AT1G63670.4 | chr1:23610004-23613003 REVERSE LENGTH=3000
AGTTGAGTTGGTTTAATACACCCTTTGTGGTCCCTTCGTCTTGGGCCTCACTTCTACACTTTCTTCAGCCCATTTTCATA
ACACGTGACCTACACATGCTATAATGTACATGATTTAATTATTTATCTCTTAATTGTGTTTTCTTTAAAAAAGAAGAAGA
TATAATTCTCTTTATTTTCTCTTGATCTTATGAAAAAAAATGTATGGAAAACTTGATAGACATTCATCATTTATAATGTA
ACACTTCACACTGGATATTTTAACAAATACAACTACGCTTTATCGTTCTCACTATGAAATATATCATCTTATAAGCTCTT
TTTTTTTACTCTTATTTTGGATCTTTTGGACGCTTATCAGTGTCCCTTGACAATTTTTGGACAATCACATATACTATCTT
TGGAAATGTAAATAGAACCTTAGTGAACCACTTAGTTTGATACTCAGTTAATCACATAAACTTACTTTTCATTCTAGAAC
AATTGTTTTCGTACCAAATTAAACAACGAGTTATTTCTGATCATCCTATCCCAATACGAAAGTATTGGAAGACCCTTGGA
CAGTTTCCTGGTGTTCCAAGCAACTTTACAAATTTTTTTCCAGTTAGTACTGAAAGTTTATCTATTCTTTTGATCTCCAA
AAGTCTATACGAACAATATTTATATACATACGCATGTTAGACTTCATATGTCAACGAGGAAAAATGTTATGTATGTGCGT
GATATACAATTTAATTTGTTGGTACACTATCTCAAGCTCTTAAGTATAATTCATCTACTGTGTTCACGTATGTTAATGTT
ATATAACGAATAAAGGATTATAATATGCGTAGCCAAATCGACATAATTATATTATATTGAACGGCAGAGAGAAACTTTGG
TGAAAAGTTAGATGGATTTGATTATTAATAACATAAGACAAGTGGACAACCACACGCATACCGTTACAAGTCAAACAATC
ATATTTATGTTCCACCAATTTCTATACAATAATACGAATGCAATCTCAAATTTTAATAACTAAGTCATATTGACTAAAGA
GTTAGATTCGTTACTGGCGATAAAGGGATGAACAGAGCAACACTTCCGGTTTGGGTAAACATGGAATAAGTGAAACAGAC
GAAAAAGAGTGGATTGATTCATCAATAAAAATCATTTGTACTAATTAACAAAATTAAGAGTTAAAGCAATCAATGTCACC
ATCTCAACTACGACAAATCACATGTCAATAGCTAGTATTATTACTAATCAATATGAGAACAACAAACACATGTAAATTTC
AGATTATTTTACGCATAACCTTATTAAAAATAACATTTGTAAAGATATTACAGACCCGGTAGCAAATACCAAACACATAA
AATAGAAAGAAAAATGGAACATGCCGTATTGGGATCGGCTACTCTATAATTATATACTCCTTGATATTCAGATATTAACT
TCTTGATATATACACACACATATTAAATGTGCATGTGTATACACGTACTAAGACGTAGATGGAACAATACAAGTCTTTAC
GTTACTAATTTTATAAAGATTAATCTGCGGAAAATAAGACTAATAATATTCATTTAAGGACTCGAGAACCAATTGGTAAA
TGTCAAGAAAGACTATAACAGCAAAATATTATACGTAATAAATAATAATCATAAAAGCAGATGTACTACTTTATTTCATT
ATTTGAGTTTGATTCCAACGGTTACATTTTTCGATAAAATAAATTTTGGGCCAAAAAAAAGTACTTCTACCTTTTATTGA
CAGTGATAAGTTAATGTTTAAAATCACATAAAACCCATGGTAATATTTACTATGTTTTACTCAATATACTGTATGTATAT
ATATTTAGAGATAAGAAGAGGACAGAAATAAAAGCTTTATTTGAAAGCATTGTCTTATATGTGAAACCATCTGCAAATTT
CAATGTCTCTTTCATTCTCACGTCCCTCTCCTCCTTTCTCATTTTCTCTCATTTATTTTACAAACTTTAGGAAAAAAACT
ATCATTAACCATTTTTTTTATTTTAAAATAATAATTTCAAATTATTACAGTATAAAAACAAAAATGTACACTAAAAATGT
CTGATCGCCTGCAAAAAAAACTGTCTGAACATCTAAAATAAAATAAAAAACAGTAAATCTATTGGTCTTTTGTTTTTTTC
TTTTCACTTATTCAAAAAAAATATTTCCTTTAAGTTTATAAGTTTGTTATTTTCTTCCTCTTCTTCCTCTTCTTCTCCAT
AAGCCAAAACTAAAACCCTCTTTAATGGCGAGAGGACCCATCTCCAAGAATAAACAGTAATCTTCATTTATTGTCATTAC
AAATTTTTCTTTAAGTCCAAAAAAATCCCCAAATTAAAAATCTTTTCTTTTTTAATTACATGGGCAGATGAAGAGACAAG
GGTCCCTATAATTTTCTCTTTAGATCTTCAAAACCCAAACCTCAATCATGTTGGTCACTTTTTCTTCTTCTTTTATAATC
TATGTAGAAACAAAAATCTATGGTTTTTAACTTTTCATGTTTATTCAGTCTCTCCATCATCACAAAGCTGAGTGCTTGAT
TGGCTCCACAGACAAACATAAAGTTTGCATCTTTTTTTCTGACTCATTTCAACCAAAAAGCTCCGGTAAGCAAATCTCTC
TTATTTATGTAAGATATACTCACTTATTTATGATAAAGATTACATTTTTAGGCTAAAGGAAGTTTCTTTTTTCATGAATG
TCTGAATGAGAAGTTTTTTTTATAATGAAAATCTCAGTTTAGGGTTTAGGGGAAGGAAAAAAAGGTAACCCAGGAAGTAA
AATTGACAGTTTTGTATACAAAAGAAGCAATTTTTGGACACTATTTGAAGAATTCTCTGTTTTTGTTGTTGCTATGTTTG
TAAGATTTTTAGTTTAATGCTAAAAGATATAAAAAAAAATTGTTTTTCAGGTCTTTGAGAATCGGTTTTACTAGATTGAA
GACGAGAGTTTTGAATGATTGGTGAATTTGTTGATCATCA
>AT1G63670.2 | chr1:23610004-23613003 REVERSE LENGTH=3000
AGTTGAGTTGGTTTAATACACCCTTTGTGGTCCCTTCGTCTTGGGCCTCACTTCTACACTTTCTTCAGCCCATTTTCATA
ACACGTGACCTACACATGCTATAATGTACATGATTTAATTATTTATCTCTTAATTGTGTTTTCTTTAAAAAAGAAGAAGA
TATAATTCTCTTTATTTTCTCTTGATCTTATGAAAAAAAATGTATGGAAAACTTGATAGACATTCATCATTTATAATGTA
ACACTTCACACTGGATATTTTAACAAATACAACTACGCTTTATCGTTCTCACTATGAAATATATCATCTTATAAGCTCTT
TTTTTTTACTCTTATTTTGGATCTTTTGGACGCTTATCAGTGTCCCTTGACAATTTTTGGACAATCACATATACTATCTT
TGGAAATGTAAATAGAACCTTAGTGAACCACTTAGTTTGATACTCAGTTAATCACATAAACTTACTTTTCATTCTAGAAC
AATTGTTTTCGTACCAAATTAAACAACGAGTTATTTCTGATCATCCTATCCCAATACGAAAGTATTGGAAGACCCTTGGA
CAGTTTCCTGGTGTTCCAAGCAACTTTACAAATTTTTTTCCAGTTAGTACTGAAAGTTTATCTATTCTTTTGATCTCCAA
AAGTCTATACGAACAATATTTATATACATACGCATGTTAGACTTCATATGTCAACGAGGAAAAATGTTATGTATGTGCGT
GATATACAATTTAATTTGTTGGTACACTATCTCAAGCTCTTAAGTATAATTCATCTACTGTGTTCACGTATGTTAATGTT
ATATAACGAATAAAGGATTATAATATGCGTAGCCAAATCGACATAATTATATTATATTGAACGGCAGAGAGAAACTTTGG
TGAAAAGTTAGATGGATTTGATTATTAATAACATAAGACAAGTGGACAACCACACGCATACCGTTACAAGTCAAACAATC
ATATTTATGTTCCACCAATTTCTATACAATAATACGAATGCAATCTCAAATTTTAATAACTAAGTCATATTGACTAAAGA
GTTAGATTCGTTACTGGCGATAAAGGGATGAACAGAGCAACACTTCCGGTTTGGGTAAACATGGAATAAGTGAAACAGAC
GAAAAAGAGTGGATTGATTCATCAATAAAAATCATTTGTACTAATTAACAAAATTAAGAGTTAAAGCAATCAATGTCACC
ATCTCAACTACGACAAATCACATGTCAATAGCTAGTATTATTACTAATCAATATGAGAACAACAAACACATGTAAATTTC
AGATTATTTTACGCATAACCTTATTAAAAATAACATTTGTAAAGATATTACAGACCCGGTAGCAAATACCAAACACATAA
AATAGAAAGAAAAATGGAACATGCCGTATTGGGATCGGCTACTCTATAATTATATACTCCTTGATATTCAGATATTAACT
TCTTGATATATACACACACATATTAAATGTGCATGTGTATACACGTACTAAGACGTAGATGGAACAATACAAGTCTTTAC
GTTACTAATTTTATAAAGATTAATCTGCGGAAAATAAGACTAATAATATTCATTTAAGGACTCGAGAACCAATTGGTAAA
TGTCAAGAAAGACTATAACAGCAAAATATTATACGTAATAAATAATAATCATAAAAGCAGATGTACTACTTTATTTCATT
ATTTGAGTTTGATTCCAACGGTTACATTTTTCGATAAAATAAATTTTGGGCCAAAAAAAAGTACTTCTACCTTTTATTGA
CAGTGATAAGTTAATGTTTAAAATCACATAAAACCCATGGTAATATTTACTATGTTTTACTCAATATACTGTATGTATAT
ATATTTAGAGATAAGAAGAGGACAGAAATAAAAGCTTTATTTGAAAGCATTGTCTTATATGTGAAACCATCTGCAAATTT
CAATGTCTCTTTCATTCTCACGTCCCTCTCCTCCTTTCTCATTTTCTCTCATTTATTTTACAAACTTTAGGAAAAAAACT
ATCATTAACCATTTTTTTTATTTTAAAATAATAATTTCAAATTATTACAGTATAAAAACAAAAATGTACACTAAAAATGT
CTGATCGCCTGCAAAAAAAACTGTCTGAACATCTAAAATAAAATAAAAAACAGTAAATCTATTGGTCTTTTGTTTTTTTC
TTTTCACTTATTCAAAAAAAATATTTCCTTTAAGTTTATAAGTTTGTTATTTTCTTCCTCTTCTTCCTCTTCTTCTCCAT
AAGCCAAAACTAAAACCCTCTTTAATGGCGAGAGGACCCATCTCCAAGAATAAACAGTAATCTTCATTTATTGTCATTAC
AAATTTTTCTTTAAGTCCAAAAAAATCCCCAAATTAAAAATCTTTTCTTTTTTAATTACATGGGCAGATGAAGAGACAAG
GGTCCCTATAATTTTCTCTTTAGATCTTCAAAACCCAAACCTCAATCATGTTGGTCACTTTTTCTTCTTCTTTTATAATC
TATGTAGAAACAAAAATCTATGGTTTTTAACTTTTCATGTTTATTCAGTCTCTCCATCATCACAAAGCTGAGTGCTTGAT
TGGCTCCACAGACAAACATAAAGTTTGCATCTTTTTTTCTGACTCATTTCAACCAAAAAGCTCCGGTAAGCAAATCTCTC
TTATTTATGTAAGATATACTCACTTATTTATGATAAAGATTACATTTTTAGGCTAAAGGAAGTTTCTTTTTTCATGAATG
TCTGAATGAGAAGTTTTTTTTATAATGAAAATCTCAGTTTAGGGTTTAGGGGAAGGAAAAAAAGGTAACCCAGGAAGTAA
AATTGACAGTTTTGTATACAAAAGAAGCAATTTTTGGACACTATTTGAAGAATTCTCTGTTTTTGTTGTTGCTATGTTTG
TAAGATTTTTAGTTTAATGCTAAAAGATATAAAAAAAAATTGTTTTTCAGGTCTTTGAGAATCGGTTTTACTAGATTGAA
GACGAGAGTTTTGAATGATTGGTGAATTTGTTGATCATCA
>AT1G63670.3 | chr1:23610004-23613003 REVERSE LENGTH=3000
AGTTGAGTTGGTTTAATACACCCTTTGTGGTCCCTTCGTCTTGGGCCTCACTTCTACACTTTCTTCAGCCCATTTTCATA
ACACGTGACCTACACATGCTATAATGTACATGATTTAATTATTTATCTCTTAATTGTGTTTTCTTTAAAAAAGAAGAAGA
TATAATTCTCTTTATTTTCTCTTGATCTTATGAAAAAAAATGTATGGAAAACTTGATAGACATTCATCATTTATAATGTA
ACACTTCACACTGGATATTTTAACAAATACAACTACGCTTTATCGTTCTCACTATGAAATATATCATCTTATAAGCTCTT
TTTTTTTACTCTTATTTTGGATCTTTTGGACGCTTATCAGTGTCCCTTGACAATTTTTGGACAATCACATATACTATCTT
TGGAAATGTAAATAGAACCTTAGTGAACCACTTAGTTTGATACTCAGTTAATCACATAAACTTACTTTTCATTCTAGAAC
AATTGTTTTCGTACCAAATTAAACAACGAGTTATTTCTGATCATCCTATCCCAATACGAAAGTATTGGAAGACCCTTGGA
CAGTTTCCTGGTGTTCCAAGCAACTTTACAAATTTTTTTCCAGTTAGTACTGAAAGTTTATCTATTCTTTTGATCTCCAA
AAGTCTATACGAACAATATTTATATACATACGCATGTTAGACTTCATATGTCAACGAGGAAAAATGTTATGTATGTGCGT
GATATACAATTTAATTTGTTGGTACACTATCTCAAGCTCTTAAGTATAATTCATCTACTGTGTTCACGTATGTTAATGTT
ATATAACGAATAAAGGATTATAATATGCGTAGCCAAATCGACATAATTATATTATATTGAACGGCAGAGAGAAACTTTGG
TGAAAAGTTAGATGGATTTGATTATTAATAACATAAGACAAGTGGACAACCACACGCATACCGTTACAAGTCAAACAATC
ATATTTATGTTCCACCAATTTCTATACAATAATACGAATGCAATCTCAAATTTTAATAACTAAGTCATATTGACTAAAGA
GTTAGATTCGTTACTGGCGATAAAGGGATGAACAGAGCAACACTTCCGGTTTGGGTAAACATGGAATAAGTGAAACAGAC
GAAAAAGAGTGGATTGATTCATCAATAAAAATCATTTGTACTAATTAACAAAATTAAGAGTTAAAGCAATCAATGTCACC
ATCTCAACTACGACAAATCACATGTCAATAGCTAGTATTATTACTAATCAATATGAGAACAACAAACACATGTAAATTTC
AGATTATTTTACGCATAACCTTATTAAAAATAACATTTGTAAAGATATTACAGACCCGGTAGCAAATACCAAACACATAA
AATAGAAAGAAAAATGGAACATGCCGTATTGGGATCGGCTACTCTATAATTATATACTCCTTGATATTCAGATATTAACT
TCTTGATATATACACACACATATTAAATGTGCATGTGTATACACGTACTAAGACGTAGATGGAACAATACAAGTCTTTAC
GTTACTAATTTTATAAAGATTAATCTGCGGAAAATAAGACTAATAATATTCATTTAAGGACTCGAGAACCAATTGGTAAA
TGTCAAGAAAGACTATAACAGCAAAATATTATACGTAATAAATAATAATCATAAAAGCAGATGTACTACTTTATTTCATT
ATTTGAGTTTGATTCCAACGGTTACATTTTTCGATAAAATAAATTTTGGGCCAAAAAAAAGTACTTCTACCTTTTATTGA
CAGTGATAAGTTAATGTTTAAAATCACATAAAACCCATGGTAATATTTACTATGTTTTACTCAATATACTGTATGTATAT
ATATTTAGAGATAAGAAGAGGACAGAAATAAAAGCTTTATTTGAAAGCATTGTCTTATATGTGAAACCATCTGCAAATTT
CAATGTCTCTTTCATTCTCACGTCCCTCTCCTCCTTTCTCATTTTCTCTCATTTATTTTACAAACTTTAGGAAAAAAACT
ATCATTAACCATTTTTTTTATTTTAAAATAATAATTTCAAATTATTACAGTATAAAAACAAAAATGTACACTAAAAATGT
CTGATCGCCTGCAAAAAAAACTGTCTGAACATCTAAAATAAAATAAAAAACAGTAAATCTATTGGTCTTTTGTTTTTTTC
TTTTCACTTATTCAAAAAAAATATTTCCTTTAAGTTTATAAGTTTGTTATTTTCTTCCTCTTCTTCCTCTTCTTCTCCAT
AAGCCAAAACTAAAACCCTCTTTAATGGCGAGAGGACCCATCTCCAAGAATAAACAGTAATCTTCATTTATTGTCATTAC
AAATTTTTCTTTAAGTCCAAAAAAATCCCCAAATTAAAAATCTTTTCTTTTTTAATTACATGGGCAGATGAAGAGACAAG
GGTCCCTATAATTTTCTCTTTAGATCTTCAAAACCCAAACCTCAATCATGTTGGTCACTTTTTCTTCTTCTTTTATAATC
TATGTAGAAACAAAAATCTATGGTTTTTAACTTTTCATGTTTATTCAGTCTCTCCATCATCACAAAGCTGAGTGCTTGAT
TGGCTCCACAGACAAACATAAAGTTTGCATCTTTTTTTCTGACTCATTTCAACCAAAAAGCTCCGGTAAGCAAATCTCTC
TTATTTATGTAAGATATACTCACTTATTTATGATAAAGATTACATTTTTAGGCTAAAGGAAGTTTCTTTTTTCATGAATG
TCTGAATGAGAAGTTTTTTTTATAATGAAAATCTCAGTTTAGGGTTTAGGGGAAGGAAAAAAAGGTAACCCAGGAAGTAA
AATTGACAGTTTTGTATACAAAAGAAGCAATTTTTGGACACTATTTGAAGAATTCTCTGTTTTTGTTGTTGCTATGTTTG
TAAGATTTTTAGTTTAATGCTAAAAGATATAAAAAAAAATTGTTTTTCAGGTCTTTGAGAATCGGTTTTACTAGATTGAA
GACGAGAGTTTTGAATGATTGGTGAATTTGTTGATCATCA
>AT1G63670.5 | chr1:23610004-23613003 REVERSE LENGTH=3000
AGTTGAGTTGGTTTAATACACCCTTTGTGGTCCCTTCGTCTTGGGCCTCACTTCTACACTTTCTTCAGCCCATTTTCATA
ACACGTGACCTACACATGCTATAATGTACATGATTTAATTATTTATCTCTTAATTGTGTTTTCTTTAAAAAAGAAGAAGA
TATAATTCTCTTTATTTTCTCTTGATCTTATGAAAAAAAATGTATGGAAAACTTGATAGACATTCATCATTTATAATGTA
ACACTTCACACTGGATATTTTAACAAATACAACTACGCTTTATCGTTCTCACTATGAAATATATCATCTTATAAGCTCTT
TTTTTTTACTCTTATTTTGGATCTTTTGGACGCTTATCAGTGTCCCTTGACAATTTTTGGACAATCACATATACTATCTT
TGGAAATGTAAATAGAACCTTAGTGAACCACTTAGTTTGATACTCAGTTAATCACATAAACTTACTTTTCATTCTAGAAC
AATTGTTTTCGTACCAAATTAAACAACGAGTTATTTCTGATCATCCTATCCCAATACGAAAGTATTGGAAGACCCTTGGA
CAGTTTCCTGGTGTTCCAAGCAACTTTACAAATTTTTTTCCAGTTAGTACTGAAAGTTTATCTATTCTTTTGATCTCCAA
AAGTCTATACGAACAATATTTATATACATACGCATGTTAGACTTCATATGTCAACGAGGAAAAATGTTATGTATGTGCGT
GATATACAATTTAATTTGTTGGTACACTATCTCAAGCTCTTAAGTATAATTCATCTACTGTGTTCACGTATGTTAATGTT
ATATAACGAATAAAGGATTATAATATGCGTAGCCAAATCGACATAATTATATTATATTGAACGGCAGAGAGAAACTTTGG
TGAAAAGTTAGATGGATTTGATTATTAATAACATAAGACAAGTGGACAACCACACGCATACCGTTACAAGTCAAACAATC
ATATTTATGTTCCACCAATTTCTATACAATAATACGAATGCAATCTCAAATTTTAATAACTAAGTCATATTGACTAAAGA
GTTAGATTCGTTACTGGCGATAAAGGGATGAACAGAGCAACACTTCCGGTTTGGGTAAACATGGAATAAGTGAAACAGAC
GAAAAAGAGTGGATTGATTCATCAATAAAAATCATTTGTACTAATTAACAAAATTAAGAGTTAAAGCAATCAATGTCACC
ATCTCAACTACGACAAATCACATGTCAATAGCTAGTATTATTACTAATCAATATGAGAACAACAAACACATGTAAATTTC
AGATTATTTTACGCATAACCTTATTAAAAATAACATTTGTAAAGATATTACAGACCCGGTAGCAAATACCAAACACATAA
AATAGAAAGAAAAATGGAACATGCCGTATTGGGATCGGCTACTCTATAATTATATACTCCTTGATATTCAGATATTAACT
TCTTGATATATACACACACATATTAAATGTGCATGTGTATACACGTACTAAGACGTAGATGGAACAATACAAGTCTTTAC
GTTACTAATTTTATAAAGATTAATCTGCGGAAAATAAGACTAATAATATTCATTTAAGGACTCGAGAACCAATTGGTAAA
TGTCAAGAAAGACTATAACAGCAAAATATTATACGTAATAAATAATAATCATAAAAGCAGATGTACTACTTTATTTCATT
ATTTGAGTTTGATTCCAACGGTTACATTTTTCGATAAAATAAATTTTGGGCCAAAAAAAAGTACTTCTACCTTTTATTGA
CAGTGATAAGTTAATGTTTAAAATCACATAAAACCCATGGTAATATTTACTATGTTTTACTCAATATACTGTATGTATAT
ATATTTAGAGATAAGAAGAGGACAGAAATAAAAGCTTTATTTGAAAGCATTGTCTTATATGTGAAACCATCTGCAAATTT
CAATGTCTCTTTCATTCTCACGTCCCTCTCCTCCTTTCTCATTTTCTCTCATTTATTTTACAAACTTTAGGAAAAAAACT
ATCATTAACCATTTTTTTTATTTTAAAATAATAATTTCAAATTATTACAGTATAAAAACAAAAATGTACACTAAAAATGT
CTGATCGCCTGCAAAAAAAACTGTCTGAACATCTAAAATAAAATAAAAAACAGTAAATCTATTGGTCTTTTGTTTTTTTC
TTTTCACTTATTCAAAAAAAATATTTCCTTTAAGTTTATAAGTTTGTTATTTTCTTCCTCTTCTTCCTCTTCTTCTCCAT
AAGCCAAAACTAAAACCCTCTTTAATGGCGAGAGGACCCATCTCCAAGAATAAACAGTAATCTTCATTTATTGTCATTAC
AAATTTTTCTTTAAGTCCAAAAAAATCCCCAAATTAAAAATCTTTTCTTTTTTAATTACATGGGCAGATGAAGAGACAAG
GGTCCCTATAATTTTCTCTTTAGATCTTCAAAACCCAAACCTCAATCATGTTGGTCACTTTTTCTTCTTCTTTTATAATC
TATGTAGAAACAAAAATCTATGGTTTTTAACTTTTCATGTTTATTCAGTCTCTCCATCATCACAAAGCTGAGTGCTTGAT
TGGCTCCACAGACAAACATAAAGTTTGCATCTTTTTTTCTGACTCATTTCAACCAAAAAGCTCCGGTAAGCAAATCTCTC
TTATTTATGTAAGATATACTCACTTATTTATGATAAAGATTACATTTTTAGGCTAAAGGAAGTTTCTTTTTTCATGAATG
TCTGAATGAGAAGTTTTTTTTATAATGAAAATCTCAGTTTAGGGTTTAGGGGAAGGAAAAAAAGGTAACCCAGGAAGTAA
AATTGACAGTTTTGTATACAAAAGAAGCAATTTTTGGACACTATTTGAAGAATTCTCTGTTTTTGTTGTTGCTATGTTTG
TAAGATTTTTAGTTTAATGCTAAAAGATATAAAAAAAAATTGTTTTTCAGGTCTTTGAGAATCGGTTTTACTAGATTGAA
GACGAGAGTTTTGAATGATTGGTGAATTTGTTGATCATCA
>AT1G63680.2 | chr1:23611461-23614460 FORWARD LENGTH=3000
TTAATCTTTATAAAATTAGTAACGTAAAGACTTGTATTGTTCCATCTACGTCTTAGTACGTGTATACACATGCACATTTA
ATATGTGTGTGTATATATCAAGAAGTTAATATCTGAATATCAAGGAGTATATAATTATAGAGTAGCCGATCCCAATACGG
CATGTTCCATTTTTCTTTCTATTTTATGTGTTTGGTATTTGCTACCGGGTCTGTAATATCTTTACAAATGTTATTTTTAA
TAAGGTTATGCGTAAAATAATCTGAAATTTACATGTGTTTGTTGTTCTCATATTGATTAGTAATAATACTAGCTATTGAC
ATGTGATTTGTCGTAGTTGAGATGGTGACATTGATTGCTTTAACTCTTAATTTTGTTAATTAGTACAAATGATTTTTATT
GATGAATCAATCCACTCTTTTTCGTCTGTTTCACTTATTCCATGTTTACCCAAACCGGAAGTGTTGCTCTGTTCATCCCT
TTATCGCCAGTAACGAATCTAACTCTTTAGTCAATATGACTTAGTTATTAAAATTTGAGATTGCATTCGTATTATTGTAT
AGAAATTGGTGGAACATAAATATGATTGTTTGACTTGTAACGGTATGCGTGTGGTTGTCCACTTGTCTTATGTTATTAAT
AATCAAATCCATCTAACTTTTCACCAAAGTTTCTCTCTGCCGTTCAATATAATATAATTATGTCGATTTGGCTACGCATA
TTATAATCCTTTATTCGTTATATAACATTAACATACGTGAACACAGTAGATGAATTATACTTAAGAGCTTGAGATAGTGT
ACCAACAAATTAAATTGTATATCACGCACATACATAACATTTTTCCTCGTTGACATATGAAGTCTAACATGCGTATGTAT
ATAAATATTGTTCGTATAGACTTTTGGAGATCAAAAGAATAGATAAACTTTCAGTACTAACTGGAAAAAAATTTGTAAAG
TTGCTTGGAACACCAGGAAACTGTCCAAGGGTCTTCCAATACTTTCGTATTGGGATAGGATGATCAGAAATAACTCGTTG
TTTAATTTGGTACGAAAACAATTGTTCTAGAATGAAAAGTAAGTTTATGTGATTAACTGAGTATCAAACTAAGTGGTTCA
CTAAGGTTCTATTTACATTTCCAAAGATAGTATATGTGATTGTCCAAAAATTGTCAAGGGACACTGATAAGCGTCCAAAA
GATCCAAAATAAGAGTAAAAAAAAAGAGCTTATAAGATGATATATTTCATAGTGAGAACGATAAAGCGTAGTTGTATTTG
TTAAAATATCCAGTGTGAAGTGTTACATTATAAATGATGAATGTCTATCAAGTTTTCCATACATTTTTTTTCATAAGATC
AAGAGAAAATAAAGAGAATTATATCTTCTTCTTTTTTAAAGAAAACACAATTAAGAGATAAATAATTAAATCATGTACAT
TATAGCATGTGTAGGTCACGTGTTATGAAAATGGGCTGAAGAAAGTGTAGAAGTGAGGCCCAAGACGAAGGGACCACAAA
GGGTGTATTAAACCAACTCAACTGTACATGGCGGTGGTCGGTCCACGTTCCAAATTAAAGTGGCCATGTGGTTTTATCGT
CTTCTATCAACGACCAAAATACGGCTCTCCAAATAAGAGAAAAACAAATACAAAACTACGTTATACTACTAACTGACTTT
AGTGCAAAAAAACTTAATATAACTTAGGCTCTTAATGATCATGTACATGGCGGGACAGATTTGTATGCATAGCAGATAAT
ATAATATCAAAAATCATGAAATTTTGGATGCAATTCCATCTCTTTTACACCCATTTCTCTACTAGGGCGTTAGAAAGTCT
AACATTAGAAGTTGGACTTTAGTTACTCAATGCCAATTAGAATCTAAACTTCGGCCAACTATAGATAAAACCATTAGCTT
TTTACAAAATCAAGAAATAAAATCAACCTCTTATGTCAGAAAACCAAGAGCCATCAATCTTTTTCTTCTATAAACAATTC
AAATAAAACGTTTGTTTGGTTCTCTGCAACAACATAGCAAATTAGCAATCATTAAGCAATTTTGTCTACTCATCAAACAA
AAATATTTCTCTGTAACGAAAAAAAGATAGTGGGCTAATATTATGGGCCATGAGACTGCCTTAGAAGCCCATCCTTTCAC
TACACACTTTGTAATATACATTAGAAACCCTATAAATTAATACTCGATAAATTAATAAACACGATAAATTAATAAATTTT
GCCGGTCGAAGTCGGGCCAATGTAAAAATTAACGAAAATCGATAAGATAATAAAATAATAATTTTTTGAAACCCCTATGT
AAAAATATAGTCCCAATAATATCATAAATTAATAATCATAAATCTTAAGCATACATTCTAAGACTAATTTTATATGAAAC
TTTTATTCAAGCTACAATTGCAACTCTTTTTAGAATAGAGTTGGTATGATCTCTTTTATACTCACATAATTCTTTGCGTA
TTTGATCCGTCATATTTGGTTTTGTAACATTTTTTCTATGAAAAACCATTGCTAAGATTTTTGTAAAGAAAAATTGATTT
AACCTCCACGTTAACGTCGTAGATATAGAGACACTATATCTTGCAGAAAAATAAATTTAAAATATCAAAAATAAAATTAA
AGATCTAACATAATTGAATATACAAATAACAAAATATGAGAAAAATACTAAATCGGAAAAGCATTTTTAAAATAATTTAG
TATTGTGTTTTACGTTAATATTCTATTAATTACTATTTATTAATTTATAAAATAAATTAATATTATTATAAATTAATAAA
AATTTATAGTCCAATCATTATTAATTTATAGAGTTTCTCCTGTACATATCTTTTAATCGTTTTTAGTACACACTGCACCG
TTTTATCGGCGTCTTTGATTTCTTTAAACGCATCGTTTGTAACCCAAAAATGAAAAAACCCAACTCTTATCCCCTGGAAA
AAACCTTTCACTGCTTGCTTTCTCAGTCTCTCTGTCTCCA
>AT1G63680.1 | chr1:23611461-23614460 FORWARD LENGTH=3000
TTAATCTTTATAAAATTAGTAACGTAAAGACTTGTATTGTTCCATCTACGTCTTAGTACGTGTATACACATGCACATTTA
ATATGTGTGTGTATATATCAAGAAGTTAATATCTGAATATCAAGGAGTATATAATTATAGAGTAGCCGATCCCAATACGG
CATGTTCCATTTTTCTTTCTATTTTATGTGTTTGGTATTTGCTACCGGGTCTGTAATATCTTTACAAATGTTATTTTTAA
TAAGGTTATGCGTAAAATAATCTGAAATTTACATGTGTTTGTTGTTCTCATATTGATTAGTAATAATACTAGCTATTGAC
ATGTGATTTGTCGTAGTTGAGATGGTGACATTGATTGCTTTAACTCTTAATTTTGTTAATTAGTACAAATGATTTTTATT
GATGAATCAATCCACTCTTTTTCGTCTGTTTCACTTATTCCATGTTTACCCAAACCGGAAGTGTTGCTCTGTTCATCCCT
TTATCGCCAGTAACGAATCTAACTCTTTAGTCAATATGACTTAGTTATTAAAATTTGAGATTGCATTCGTATTATTGTAT
AGAAATTGGTGGAACATAAATATGATTGTTTGACTTGTAACGGTATGCGTGTGGTTGTCCACTTGTCTTATGTTATTAAT
AATCAAATCCATCTAACTTTTCACCAAAGTTTCTCTCTGCCGTTCAATATAATATAATTATGTCGATTTGGCTACGCATA
TTATAATCCTTTATTCGTTATATAACATTAACATACGTGAACACAGTAGATGAATTATACTTAAGAGCTTGAGATAGTGT
ACCAACAAATTAAATTGTATATCACGCACATACATAACATTTTTCCTCGTTGACATATGAAGTCTAACATGCGTATGTAT
ATAAATATTGTTCGTATAGACTTTTGGAGATCAAAAGAATAGATAAACTTTCAGTACTAACTGGAAAAAAATTTGTAAAG
TTGCTTGGAACACCAGGAAACTGTCCAAGGGTCTTCCAATACTTTCGTATTGGGATAGGATGATCAGAAATAACTCGTTG
TTTAATTTGGTACGAAAACAATTGTTCTAGAATGAAAAGTAAGTTTATGTGATTAACTGAGTATCAAACTAAGTGGTTCA
CTAAGGTTCTATTTACATTTCCAAAGATAGTATATGTGATTGTCCAAAAATTGTCAAGGGACACTGATAAGCGTCCAAAA
GATCCAAAATAAGAGTAAAAAAAAAGAGCTTATAAGATGATATATTTCATAGTGAGAACGATAAAGCGTAGTTGTATTTG
TTAAAATATCCAGTGTGAAGTGTTACATTATAAATGATGAATGTCTATCAAGTTTTCCATACATTTTTTTTCATAAGATC
AAGAGAAAATAAAGAGAATTATATCTTCTTCTTTTTTAAAGAAAACACAATTAAGAGATAAATAATTAAATCATGTACAT
TATAGCATGTGTAGGTCACGTGTTATGAAAATGGGCTGAAGAAAGTGTAGAAGTGAGGCCCAAGACGAAGGGACCACAAA
GGGTGTATTAAACCAACTCAACTGTACATGGCGGTGGTCGGTCCACGTTCCAAATTAAAGTGGCCATGTGGTTTTATCGT
CTTCTATCAACGACCAAAATACGGCTCTCCAAATAAGAGAAAAACAAATACAAAACTACGTTATACTACTAACTGACTTT
AGTGCAAAAAAACTTAATATAACTTAGGCTCTTAATGATCATGTACATGGCGGGACAGATTTGTATGCATAGCAGATAAT
ATAATATCAAAAATCATGAAATTTTGGATGCAATTCCATCTCTTTTACACCCATTTCTCTACTAGGGCGTTAGAAAGTCT
AACATTAGAAGTTGGACTTTAGTTACTCAATGCCAATTAGAATCTAAACTTCGGCCAACTATAGATAAAACCATTAGCTT
TTTACAAAATCAAGAAATAAAATCAACCTCTTATGTCAGAAAACCAAGAGCCATCAATCTTTTTCTTCTATAAACAATTC
AAATAAAACGTTTGTTTGGTTCTCTGCAACAACATAGCAAATTAGCAATCATTAAGCAATTTTGTCTACTCATCAAACAA
AAATATTTCTCTGTAACGAAAAAAAGATAGTGGGCTAATATTATGGGCCATGAGACTGCCTTAGAAGCCCATCCTTTCAC
TACACACTTTGTAATATACATTAGAAACCCTATAAATTAATACTCGATAAATTAATAAACACGATAAATTAATAAATTTT
GCCGGTCGAAGTCGGGCCAATGTAAAAATTAACGAAAATCGATAAGATAATAAAATAATAATTTTTTGAAACCCCTATGT
AAAAATATAGTCCCAATAATATCATAAATTAATAATCATAAATCTTAAGCATACATTCTAAGACTAATTTTATATGAAAC
TTTTATTCAAGCTACAATTGCAACTCTTTTTAGAATAGAGTTGGTATGATCTCTTTTATACTCACATAATTCTTTGCGTA
TTTGATCCGTCATATTTGGTTTTGTAACATTTTTTCTATGAAAAACCATTGCTAAGATTTTTGTAAAGAAAAATTGATTT
AACCTCCACGTTAACGTCGTAGATATAGAGACACTATATCTTGCAGAAAAATAAATTTAAAATATCAAAAATAAAATTAA
AGATCTAACATAATTGAATATACAAATAACAAAATATGAGAAAAATACTAAATCGGAAAAGCATTTTTAAAATAATTTAG
TATTGTGTTTTACGTTAATATTCTATTAATTACTATTTATTAATTTATAAAATAAATTAATATTATTATAAATTAATAAA
AATTTATAGTCCAATCATTATTAATTTATAGAGTTTCTCCTGTACATATCTTTTAATCGTTTTTAGTACACACTGCACCG
TTTTATCGGCGTCTTTGATTTCTTTAAACGCATCGTTTGTAACCCAAAAATGAAAAAACCCAACTCTTATCCCCTGGAAA
AAACCTTTCACTGCTTGCTTTCTCAGTCTCTCTGTCTCCA
>AT1G63680.3 | chr1:23611461-23614460 FORWARD LENGTH=3000
TTAATCTTTATAAAATTAGTAACGTAAAGACTTGTATTGTTCCATCTACGTCTTAGTACGTGTATACACATGCACATTTA
ATATGTGTGTGTATATATCAAGAAGTTAATATCTGAATATCAAGGAGTATATAATTATAGAGTAGCCGATCCCAATACGG
CATGTTCCATTTTTCTTTCTATTTTATGTGTTTGGTATTTGCTACCGGGTCTGTAATATCTTTACAAATGTTATTTTTAA
TAAGGTTATGCGTAAAATAATCTGAAATTTACATGTGTTTGTTGTTCTCATATTGATTAGTAATAATACTAGCTATTGAC
ATGTGATTTGTCGTAGTTGAGATGGTGACATTGATTGCTTTAACTCTTAATTTTGTTAATTAGTACAAATGATTTTTATT
GATGAATCAATCCACTCTTTTTCGTCTGTTTCACTTATTCCATGTTTACCCAAACCGGAAGTGTTGCTCTGTTCATCCCT
TTATCGCCAGTAACGAATCTAACTCTTTAGTCAATATGACTTAGTTATTAAAATTTGAGATTGCATTCGTATTATTGTAT
AGAAATTGGTGGAACATAAATATGATTGTTTGACTTGTAACGGTATGCGTGTGGTTGTCCACTTGTCTTATGTTATTAAT
AATCAAATCCATCTAACTTTTCACCAAAGTTTCTCTCTGCCGTTCAATATAATATAATTATGTCGATTTGGCTACGCATA
TTATAATCCTTTATTCGTTATATAACATTAACATACGTGAACACAGTAGATGAATTATACTTAAGAGCTTGAGATAGTGT
ACCAACAAATTAAATTGTATATCACGCACATACATAACATTTTTCCTCGTTGACATATGAAGTCTAACATGCGTATGTAT
ATAAATATTGTTCGTATAGACTTTTGGAGATCAAAAGAATAGATAAACTTTCAGTACTAACTGGAAAAAAATTTGTAAAG
TTGCTTGGAACACCAGGAAACTGTCCAAGGGTCTTCCAATACTTTCGTATTGGGATAGGATGATCAGAAATAACTCGTTG
TTTAATTTGGTACGAAAACAATTGTTCTAGAATGAAAAGTAAGTTTATGTGATTAACTGAGTATCAAACTAAGTGGTTCA
CTAAGGTTCTATTTACATTTCCAAAGATAGTATATGTGATTGTCCAAAAATTGTCAAGGGACACTGATAAGCGTCCAAAA
GATCCAAAATAAGAGTAAAAAAAAAGAGCTTATAAGATGATATATTTCATAGTGAGAACGATAAAGCGTAGTTGTATTTG
TTAAAATATCCAGTGTGAAGTGTTACATTATAAATGATGAATGTCTATCAAGTTTTCCATACATTTTTTTTCATAAGATC
AAGAGAAAATAAAGAGAATTATATCTTCTTCTTTTTTAAAGAAAACACAATTAAGAGATAAATAATTAAATCATGTACAT
TATAGCATGTGTAGGTCACGTGTTATGAAAATGGGCTGAAGAAAGTGTAGAAGTGAGGCCCAAGACGAAGGGACCACAAA
GGGTGTATTAAACCAACTCAACTGTACATGGCGGTGGTCGGTCCACGTTCCAAATTAAAGTGGCCATGTGGTTTTATCGT
CTTCTATCAACGACCAAAATACGGCTCTCCAAATAAGAGAAAAACAAATACAAAACTACGTTATACTACTAACTGACTTT
AGTGCAAAAAAACTTAATATAACTTAGGCTCTTAATGATCATGTACATGGCGGGACAGATTTGTATGCATAGCAGATAAT
ATAATATCAAAAATCATGAAATTTTGGATGCAATTCCATCTCTTTTACACCCATTTCTCTACTAGGGCGTTAGAAAGTCT
AACATTAGAAGTTGGACTTTAGTTACTCAATGCCAATTAGAATCTAAACTTCGGCCAACTATAGATAAAACCATTAGCTT
TTTACAAAATCAAGAAATAAAATCAACCTCTTATGTCAGAAAACCAAGAGCCATCAATCTTTTTCTTCTATAAACAATTC
AAATAAAACGTTTGTTTGGTTCTCTGCAACAACATAGCAAATTAGCAATCATTAAGCAATTTTGTCTACTCATCAAACAA
AAATATTTCTCTGTAACGAAAAAAAGATAGTGGGCTAATATTATGGGCCATGAGACTGCCTTAGAAGCCCATCCTTTCAC
TACACACTTTGTAATATACATTAGAAACCCTATAAATTAATACTCGATAAATTAATAAACACGATAAATTAATAAATTTT
GCCGGTCGAAGTCGGGCCAATGTAAAAATTAACGAAAATCGATAAGATAATAAAATAATAATTTTTTGAAACCCCTATGT
AAAAATATAGTCCCAATAATATCATAAATTAATAATCATAAATCTTAAGCATACATTCTAAGACTAATTTTATATGAAAC
TTTTATTCAAGCTACAATTGCAACTCTTTTTAGAATAGAGTTGGTATGATCTCTTTTATACTCACATAATTCTTTGCGTA
TTTGATCCGTCATATTTGGTTTTGTAACATTTTTTCTATGAAAAACCATTGCTAAGATTTTTGTAAAGAAAAATTGATTT
AACCTCCACGTTAACGTCGTAGATATAGAGACACTATATCTTGCAGAAAAATAAATTTAAAATATCAAAAATAAAATTAA
AGATCTAACATAATTGAATATACAAATAACAAAATATGAGAAAAATACTAAATCGGAAAAGCATTTTTAAAATAATTTAG
TATTGTGTTTTACGTTAATATTCTATTAATTACTATTTATTAATTTATAAAATAAATTAATATTATTATAAATTAATAAA
AATTTATAGTCCAATCATTATTAATTTATAGAGTTTCTCCTGTACATATCTTTTAATCGTTTTTAGTACACACTGCACCG
TTTTATCGGCGTCTTTGATTTCTTTAAACGCATCGTTTGTAACCCAAAAATGAAAAAACCCAACTCTTATCCCCTGGAAA
AAACCTTTCACTGCTTGCTTTCTCAGTCTCTCTGTCTCCA
>AT1G63690.2 | chr1:23615490-23618489 FORWARD LENGTH=3000
ATGTCGGTGATTGGAGTTACTGGTACGGATGGGAAAACGACTACTACGTATTTGATTAAGAGCCTCTATGAAGCGATGGG
TGTGAGAACAGGAATGTTTAGCACAGTTTCTTGTTATATTCATGGCGATAACAAATTGGATACGCCTAATGCTACGATGA
ATCCTGATGCTGTTTTGGTTCAGAGTTTGATGGCTAAGATGTTGCATAATGGAACTGAATCTTTGGTTATGGAAGCTTCT
CCTCAAGAACTTGCTTTAGGGAAATGTGATGAAGTGGATTTCGACATTGCGGTTTTCACAAATTTGACTAGAGAAAATAC
GGATTTTCGTGGTACTGATGAAGAGTATAGAGATGCTGAAGCCAAGTTGTTTTCAAGAATGGTTGATCCGGAAAGGCATA
GGAAAGTGGTTAACATAGATGATCCAAACGCAGCATTCTTTGTCCAGCAAGGGAATCCTAATGTTCCTGTTGTGACATTT
GCCATGGAAAACACCAAAGCCGATGTTCACCCGTTAAAGTTTGAGCTTTCCTTGTTTGAGACACAGGTTTTGGTTAATAC
CCCTCAAGGTATACTGGAGATCTCTTCGGGTTTGTTAGGACGGCATAACATTTATAATATTCTTGCTGCTGTGGCTGTTG
GGATTGCTGTTGGAGCTCCTCTTGAGGATATTGTTAGAGGTGTTGAGGAAGTCGATGCAGTCCCAGGAAGGTGTGAGTTG
ATTGATGAGGAACAAGCTTTTGGTGTTATTGTGGATCATGCAAACACACCTGATGGCTTGTCAAGGCTGCTAGATTCAAT
TCGAGAGCTTAAACCGAGAAGAATCATTACCGGTATAGATATTTTCTTCCATCTAATAGATACTCTTTGCCTGTTCGGCC
GTTCCTATGGTCTTTATATGTGTGGTCATCTGATTATTTTAGTTGTTTTATTTATTTATTGAAGTTATTGGTTGTGAGGG
TGAGAATGAAAGAGGGAAAAGACCGCTTATGACGAAAATTGCTACTGAAAAGAGCGATGTGACGATGTTGACATCTGATA
ATCCGAGGAATGAAGATCCATGTAAGTAACTCTAAGAATTAGATTGAGTCTATCTCCCTTGAGTGTTTCTGGAGGTATAT
TAACAGTTAATTTTCCAATGTGGTTTTAGTGGACATCTTGGATGACATGTTGTCTGGGATTGGATGGACGATGCAAGAGT
ATTTGAAACATGGCGAACACGATTACTATCCGCCTTTGGCAAATGGTCATAGACTCTTCCTTCACGATATTAGACGTGTA
GCTGTACGTTGTGCTGTTGCTATGGGTGAAGAAGGTGATATGGTTGTAAGTATTCAAATAAACCCACACTCTATACAGTA
CTTTACTGAGTGTGTTATCAAAGTTGCTGGATTTACCTTTATGAGCAATCAAAGTAATATAGTTCTCGGGTAAATAGCTT
TGCTTGACACTGATTTTTGCAGGTTGTAGCTGGGAAAGGGCATGAAGCGTATCAGCTTGAAGGTGAAAAGAAAGAGTTTT
ATGATGACAGAGAGGAATGTCGGGAAGCATTACAATACGTTGATGAGCTTCACCAAGCTGGAATAGACACAAGCGAGTTC
CCATGGCGGTAAGTAGAACCGTAACAGCTAAAACAACCAACGATAACCAAAGTTTCTAATCTGTGAAGAGTTGCTGAAAC
TTGTCAAGATGCTTCACGATCACTAATCTGTTCTTCCTTGTATTACTGTGCTTCTGCAGGTTACCAGAGAGTCATTAATA
TCTCTGTGGTGAAATCATTAGAAGAGAAGTTAGCTTAGTCCATGAAACCAGATTTTCTTCCACCATGGTCCAATTCTCTT
GCGAAGATCGATTTGCACAGAGGTAATGAATTCTACACAAGTGACATAAAAATCATGCCCAAGGAAAAGAGATTACACCA
CTGGGAGGTACTTAACGTTCCAATCACCATTACCTTAAAGTTATTCCATTGCTCACTTCACCTGTTTTTTTGGACAAGAG
GAAACCTAAGCTATCGAAATGTAATATTAGACTAAACTTAATTCAGATTTTCTGTCATTGTTACCGCAGGAGGAAGATTT
TAAAGGTGGAAGAAGATGCGTACAAATTTTGTAAGGGTTAAAAACCCAAAAATGTAAGTGGTTCTGTTTTGGGTATGTTT
TGATAGCATGTGTTTAATTTAGATGAACCAATTCAAACCGAACCAACAAAAATAGATTCCGGTTTAAATTATTTATTTTC
TTACATGTATCCAAACTTGAAAAAAGTGAATTCAAAGAAAAAAGAAAACGATGAAAATACGGTTTCAATTTCTTAATATG
AAAAATTGAGAAAGTAGGAAGACATGATTGAACAATAATAAGATTAGGCCTTGTGATATATTGTGACAAGAACATAAATT
ACGAATGTTTGGCAATGGTGCTAGGGAATATAGTCTTTTGAAACTATTAAGCATACTTTGAATTTTATATTCTGGTTATA
AATTAAAAGATTTCCCAATATCCATTCGTATTTTTGGGACCACTCCACCAAAACCAATCTAATCAAAATATAAAACCAAA
TAAATAATAATTTGCTTAGAGATAGAAAACATGTTATGTCCGAGGAAATTGTCCTAAATGTCGCAACAAACGTCAATTCA
TTAATCGTTTTGTTTAATACAAATTTCGACAAGATTGTGATAGATCCAGAACCAGTTTAGCTAAACCGGTTGAATCAGAA
GAAACGCCAAAACCCGGTCCAATAGCTCGACCTAACGCCGTCGTTTTCAAAGTTCCTTCACTCTACTTCCTTCTCGCTTA
CGTCACTTTCCACAGATCCAACAATGATATCAGATAAAATTAAAATATTCCCAATATATTTTCTAAGAATATCTCCCTAT
TTATTTTTATTTATTTAAACTATTTTAATCTCTTCCGTGTTTCACTCTTCTCTCTCTCTCGCTTCTCTTCATTGTTTGTG
TGTGATTACAGCGAAGAAGAGAGAATCCTTGGAGCATTCC
>AT1G63690.1 | chr1:23615490-23618489 FORWARD LENGTH=3000
ATGTCGGTGATTGGAGTTACTGGTACGGATGGGAAAACGACTACTACGTATTTGATTAAGAGCCTCTATGAAGCGATGGG
TGTGAGAACAGGAATGTTTAGCACAGTTTCTTGTTATATTCATGGCGATAACAAATTGGATACGCCTAATGCTACGATGA
ATCCTGATGCTGTTTTGGTTCAGAGTTTGATGGCTAAGATGTTGCATAATGGAACTGAATCTTTGGTTATGGAAGCTTCT
CCTCAAGAACTTGCTTTAGGGAAATGTGATGAAGTGGATTTCGACATTGCGGTTTTCACAAATTTGACTAGAGAAAATAC
GGATTTTCGTGGTACTGATGAAGAGTATAGAGATGCTGAAGCCAAGTTGTTTTCAAGAATGGTTGATCCGGAAAGGCATA
GGAAAGTGGTTAACATAGATGATCCAAACGCAGCATTCTTTGTCCAGCAAGGGAATCCTAATGTTCCTGTTGTGACATTT
GCCATGGAAAACACCAAAGCCGATGTTCACCCGTTAAAGTTTGAGCTTTCCTTGTTTGAGACACAGGTTTTGGTTAATAC
CCCTCAAGGTATACTGGAGATCTCTTCGGGTTTGTTAGGACGGCATAACATTTATAATATTCTTGCTGCTGTGGCTGTTG
GGATTGCTGTTGGAGCTCCTCTTGAGGATATTGTTAGAGGTGTTGAGGAAGTCGATGCAGTCCCAGGAAGGTGTGAGTTG
ATTGATGAGGAACAAGCTTTTGGTGTTATTGTGGATCATGCAAACACACCTGATGGCTTGTCAAGGCTGCTAGATTCAAT
TCGAGAGCTTAAACCGAGAAGAATCATTACCGGTATAGATATTTTCTTCCATCTAATAGATACTCTTTGCCTGTTCGGCC
GTTCCTATGGTCTTTATATGTGTGGTCATCTGATTATTTTAGTTGTTTTATTTATTTATTGAAGTTATTGGTTGTGAGGG
TGAGAATGAAAGAGGGAAAAGACCGCTTATGACGAAAATTGCTACTGAAAAGAGCGATGTGACGATGTTGACATCTGATA
ATCCGAGGAATGAAGATCCATGTAAGTAACTCTAAGAATTAGATTGAGTCTATCTCCCTTGAGTGTTTCTGGAGGTATAT
TAACAGTTAATTTTCCAATGTGGTTTTAGTGGACATCTTGGATGACATGTTGTCTGGGATTGGATGGACGATGCAAGAGT
ATTTGAAACATGGCGAACACGATTACTATCCGCCTTTGGCAAATGGTCATAGACTCTTCCTTCACGATATTAGACGTGTA
GCTGTACGTTGTGCTGTTGCTATGGGTGAAGAAGGTGATATGGTTGTAAGTATTCAAATAAACCCACACTCTATACAGTA
CTTTACTGAGTGTGTTATCAAAGTTGCTGGATTTACCTTTATGAGCAATCAAAGTAATATAGTTCTCGGGTAAATAGCTT
TGCTTGACACTGATTTTTGCAGGTTGTAGCTGGGAAAGGGCATGAAGCGTATCAGCTTGAAGGTGAAAAGAAAGAGTTTT
ATGATGACAGAGAGGAATGTCGGGAAGCATTACAATACGTTGATGAGCTTCACCAAGCTGGAATAGACACAAGCGAGTTC
CCATGGCGGTAAGTAGAACCGTAACAGCTAAAACAACCAACGATAACCAAAGTTTCTAATCTGTGAAGAGTTGCTGAAAC
TTGTCAAGATGCTTCACGATCACTAATCTGTTCTTCCTTGTATTACTGTGCTTCTGCAGGTTACCAGAGAGTCATTAATA
TCTCTGTGGTGAAATCATTAGAAGAGAAGTTAGCTTAGTCCATGAAACCAGATTTTCTTCCACCATGGTCCAATTCTCTT
GCGAAGATCGATTTGCACAGAGGTAATGAATTCTACACAAGTGACATAAAAATCATGCCCAAGGAAAAGAGATTACACCA
CTGGGAGGTACTTAACGTTCCAATCACCATTACCTTAAAGTTATTCCATTGCTCACTTCACCTGTTTTTTTGGACAAGAG
GAAACCTAAGCTATCGAAATGTAATATTAGACTAAACTTAATTCAGATTTTCTGTCATTGTTACCGCAGGAGGAAGATTT
TAAAGGTGGAAGAAGATGCGTACAAATTTTGTAAGGGTTAAAAACCCAAAAATGTAAGTGGTTCTGTTTTGGGTATGTTT
TGATAGCATGTGTTTAATTTAGATGAACCAATTCAAACCGAACCAACAAAAATAGATTCCGGTTTAAATTATTTATTTTC
TTACATGTATCCAAACTTGAAAAAAGTGAATTCAAAGAAAAAAGAAAACGATGAAAATACGGTTTCAATTTCTTAATATG
AAAAATTGAGAAAGTAGGAAGACATGATTGAACAATAATAAGATTAGGCCTTGTGATATATTGTGACAAGAACATAAATT
ACGAATGTTTGGCAATGGTGCTAGGGAATATAGTCTTTTGAAACTATTAAGCATACTTTGAATTTTATATTCTGGTTATA
AATTAAAAGATTTCCCAATATCCATTCGTATTTTTGGGACCACTCCACCAAAACCAATCTAATCAAAATATAAAACCAAA
TAAATAATAATTTGCTTAGAGATAGAAAACATGTTATGTCCGAGGAAATTGTCCTAAATGTCGCAACAAACGTCAATTCA
TTAATCGTTTTGTTTAATACAAATTTCGACAAGATTGTGATAGATCCAGAACCAGTTTAGCTAAACCGGTTGAATCAGAA
GAAACGCCAAAACCCGGTCCAATAGCTCGACCTAACGCCGTCGTTTTCAAAGTTCCTTCACTCTACTTCCTTCTCGCTTA
CGTCACTTTCCACAGATCCAACAATGATATCAGATAAAATTAAAATATTCCCAATATATTTTCTAAGAATATCTCCCTAT
TTATTTTTATTTATTTAAACTATTTTAATCTCTTCCGTGTTTCACTCTTCTCTCTCTCTCGCTTCTCTTCATTGTTTGTG
TGTGATTACAGCGAAGAAGAGAGAATCCTTGGAGCATTCC
>AT1G63700.2 | chr1:23629032-23632031 REVERSE LENGTH=3000
AAGAAATAAAGGGCCACGGTTAGGTATACGTACTTAAGTCGGAAAATTCAACATTTGTTAATTGCAGAGTCTCTATGAAG
CTTTATGTTATAATATATGTTTACTTATAATTGTATGGTTTCTACATACTCAAGAGTTGCATGAGTTCACACTTGCTTTT
AAAAAGAAATACTTCTGCTAATAAAACAGTAATCTAATACATGAGTTCATATATTAATATATACACCACTATAAATGAGT
ATAGGCCTTGTCATTATCATTATTATTTATCATTGTCAATGTCATTATACTTGTTAATTCTTATAGTATAATATTAGTTA
TGTCCCCTGGCTCGAGGTCAAAATGAAAGAAAAGGCAAAGGTCAACGGTACGAAGCAAGGAACCACCGAATTCAAAGGCT
CTCTAATTTAACATGCTCGTCTATAAACACGTGAAGATGACATTGACATGCAAGCAATGATATTATTATACATTCAAATT
AACATTACCGGAAACAGAAATAAACTAGATGTCCCAATTCGTATACATTGATCGTTTTATGAATAGATTATATAAATTAA
GGGCAAAAACATCCAATTTGAATGTCGTTGATGCGTTACACATCTTACTCTTAATCAAAATCGTACTATTTTTTTTTTAT
GATCTAACTATTTATTTTTATAATATCATATTTTAACAGCTAATGATTTACATTAATTAAGTTTGTGTGTGATTATTCCA
TTACGCATTGTGCCTACGGATACGCTCTTGAAACATCAAAAATCTAACATTAATTTGATGCGACGTAAAAACACAAACTA
ATCAATGTTTCGATATTTAAACGCTTCATTTTTCTCATAACTACCAATAAATAGAATGACGAATACATGTAATGGTTAAA
TACTTAATTTAGGTCTGGAGCAAATATTTTTGAAATTATATTATTCGAACAGAATCATATCTCACAAAAATATACTTTGA
TATTGCATGTTCACCTAATATAATCTTCATAAATCTGTTGGTTCATAAACTAATATGTGTATAATACACGTACCTTATAT
ATGATAATATGAAAAAATCATGGGATGTTGATTTATTTTATACATTATGGTTTTTGTGCTTTACACTGATAAAAATCATA
ACAACGCGTTTCACAAAAGCCTAACGTGACATCATTATCTCCAATCTGACCGTTAAGATCAATTAGCTGACGTGTTATAA
CACATCATTGTCCTCTTGTCATATACTTTTTTTTTTCTATTTTCACAAGCCACCCAATGATTTGGAAGTGTTTTCATATT
CTAATCTTCTGAGAAAAAAATCATTATAAAAGTCAGCAACTAAAACTTAGCATAAATCAAGATAACAATTCTCAAATTAC
AAAACAATTCATAACTTATCCCATAAATCAAGATTATTTTTTTCCTCAAATTTCTCTTCTTGATCAAATCATGCAATTAG
AAAGAAGAAGAAACATGACACTTTTGTTTAGGTTCGAATCAATCAAAGTATGGTATTTTTTTCCACTCAAACACCTAATG
AATTGGAAGTATTTCATATTCTTCCCATATTTGAGAATATTACTATAAAGTACCAAAATTCAACAAAATTAGCATAGAAT
AGATCAAGCAAATTAATCTCAAAATGTTTACTAATCTTTTATCGTTTTAGATCAATCATAGACGACAACTAAGAAACAAA
AAAAAAAGATACTACTCATTAGCTTAATTAGTCCAATGATCAAGACTCAAAATTTCAAAACTTTTTTCAATTATGGTAAA
CAAAATATATACACAAAAAAAATCAGAACAAAATCGGAGTTCTGTCTTTTCATTTTTTTTTTTTACAAGTTCTGTCTTTT
TCAAGGTAATAAAAAAGTTATAAAAAATCGAAATAATTAATTAAGGATGATGTTTTAATTATCGGTTATAATCAAAATTA
GTTACTACTAGTACAAAGATTAACGCACCAAAGGAGAAGAAATCTGAAGAAGTGAATGCTTTCTTCAAACGCGCTCTCTC
TTTCTCTCTCTCTCTCTCTATCTCCAGTTCTTATTCTCTCTCTCTTTCTATCTCTACCAAATTTCTGAGAACCTCTTCGT
CTTCTTCGTTATCTCTTCCCTTCTTCTGTGTCACTAACTCACTTCACTGTTAGTGGAAGAAGCTCTTACCATATTCACAC
TTGTAAGCAACGATTTTAGGGATCTGAAACGCTTTCACTGTTTCTGTTTTGGATTCTTCGATTGCTTTTGAGCTTTCGAT
TTGATTCCATTTCAAGCTGCTGAATCTGGTAATTTTTCCAAGAAATTAGGTTTCGATTAAGCTTTCCCTCACTATCAATT
TTCTCCATGAAATTGGAAAACTTGCTTCGGGTGGTGTTTTGTTGTCTTGTGTTAATCCTCCAATTTTGTGTGTGTAGATT
TGAGCAATTGGTTGTTCTACTTAGGGTTTTCGTTTTGTTGTTGTTTCTGGGGTTTCTGGAATTTTTCTGTGTAGATCCGT
TTGTGAGGTGGGAATTTTGAGTTACTGTTTGGAAATGGATCTTGTGTAGCTTAGGTTGAAGATGATCACATTGATTTTTG
AAACTAGCTCAAACTAATCTGAAGATGATACTTTTTTATTATCATCACTCAAGATGCTATTTTTTTTATTATCTCTTGGG
TGTTCTATCATTTTAGAATTTGCTGAAAAAATTGGGCTTCTGTGAATTCTGGTGAATTTTGTATCTGTCTGTATCTTCAA
TTTCACACGGAATCATAGTTGTTGTAAACCCTAACGCTGGGTTTTGTTGTTGTAATCAGATCTTTCAGGTTCTTCTTGGT
ATTGTGGTCAAAACACCAATGGGATAATAATAAAATGGTGTTTATATTGGGACTTTTCTTCGTTTGTTGACCTATGTTGG
GTCAACCAAGTATGATCTCTGAAGTGGTCAAAAGGAGAGTTACTTTGTAATGTTGAACAAGAGCTTTTAAAAGAGTGATA
GTGTGAGTGAGTGTGCCTCTTGGTTTGTGGGAAGAAGATC
>AT1G63700.1 | chr1:23629032-23632031 REVERSE LENGTH=3000
AAGAAATAAAGGGCCACGGTTAGGTATACGTACTTAAGTCGGAAAATTCAACATTTGTTAATTGCAGAGTCTCTATGAAG
CTTTATGTTATAATATATGTTTACTTATAATTGTATGGTTTCTACATACTCAAGAGTTGCATGAGTTCACACTTGCTTTT
AAAAAGAAATACTTCTGCTAATAAAACAGTAATCTAATACATGAGTTCATATATTAATATATACACCACTATAAATGAGT
ATAGGCCTTGTCATTATCATTATTATTTATCATTGTCAATGTCATTATACTTGTTAATTCTTATAGTATAATATTAGTTA
TGTCCCCTGGCTCGAGGTCAAAATGAAAGAAAAGGCAAAGGTCAACGGTACGAAGCAAGGAACCACCGAATTCAAAGGCT
CTCTAATTTAACATGCTCGTCTATAAACACGTGAAGATGACATTGACATGCAAGCAATGATATTATTATACATTCAAATT
AACATTACCGGAAACAGAAATAAACTAGATGTCCCAATTCGTATACATTGATCGTTTTATGAATAGATTATATAAATTAA
GGGCAAAAACATCCAATTTGAATGTCGTTGATGCGTTACACATCTTACTCTTAATCAAAATCGTACTATTTTTTTTTTAT
GATCTAACTATTTATTTTTATAATATCATATTTTAACAGCTAATGATTTACATTAATTAAGTTTGTGTGTGATTATTCCA
TTACGCATTGTGCCTACGGATACGCTCTTGAAACATCAAAAATCTAACATTAATTTGATGCGACGTAAAAACACAAACTA
ATCAATGTTTCGATATTTAAACGCTTCATTTTTCTCATAACTACCAATAAATAGAATGACGAATACATGTAATGGTTAAA
TACTTAATTTAGGTCTGGAGCAAATATTTTTGAAATTATATTATTCGAACAGAATCATATCTCACAAAAATATACTTTGA
TATTGCATGTTCACCTAATATAATCTTCATAAATCTGTTGGTTCATAAACTAATATGTGTATAATACACGTACCTTATAT
ATGATAATATGAAAAAATCATGGGATGTTGATTTATTTTATACATTATGGTTTTTGTGCTTTACACTGATAAAAATCATA
ACAACGCGTTTCACAAAAGCCTAACGTGACATCATTATCTCCAATCTGACCGTTAAGATCAATTAGCTGACGTGTTATAA
CACATCATTGTCCTCTTGTCATATACTTTTTTTTTTCTATTTTCACAAGCCACCCAATGATTTGGAAGTGTTTTCATATT
CTAATCTTCTGAGAAAAAAATCATTATAAAAGTCAGCAACTAAAACTTAGCATAAATCAAGATAACAATTCTCAAATTAC
AAAACAATTCATAACTTATCCCATAAATCAAGATTATTTTTTTCCTCAAATTTCTCTTCTTGATCAAATCATGCAATTAG
AAAGAAGAAGAAACATGACACTTTTGTTTAGGTTCGAATCAATCAAAGTATGGTATTTTTTTCCACTCAAACACCTAATG
AATTGGAAGTATTTCATATTCTTCCCATATTTGAGAATATTACTATAAAGTACCAAAATTCAACAAAATTAGCATAGAAT
AGATCAAGCAAATTAATCTCAAAATGTTTACTAATCTTTTATCGTTTTAGATCAATCATAGACGACAACTAAGAAACAAA
AAAAAAAGATACTACTCATTAGCTTAATTAGTCCAATGATCAAGACTCAAAATTTCAAAACTTTTTTCAATTATGGTAAA
CAAAATATATACACAAAAAAAATCAGAACAAAATCGGAGTTCTGTCTTTTCATTTTTTTTTTTTACAAGTTCTGTCTTTT
TCAAGGTAATAAAAAAGTTATAAAAAATCGAAATAATTAATTAAGGATGATGTTTTAATTATCGGTTATAATCAAAATTA
GTTACTACTAGTACAAAGATTAACGCACCAAAGGAGAAGAAATCTGAAGAAGTGAATGCTTTCTTCAAACGCGCTCTCTC
TTTCTCTCTCTCTCTCTCTATCTCCAGTTCTTATTCTCTCTCTCTTTCTATCTCTACCAAATTTCTGAGAACCTCTTCGT
CTTCTTCGTTATCTCTTCCCTTCTTCTGTGTCACTAACTCACTTCACTGTTAGTGGAAGAAGCTCTTACCATATTCACAC
TTGTAAGCAACGATTTTAGGGATCTGAAACGCTTTCACTGTTTCTGTTTTGGATTCTTCGATTGCTTTTGAGCTTTCGAT
TTGATTCCATTTCAAGCTGCTGAATCTGGTAATTTTTCCAAGAAATTAGGTTTCGATTAAGCTTTCCCTCACTATCAATT
TTCTCCATGAAATTGGAAAACTTGCTTCGGGTGGTGTTTTGTTGTCTTGTGTTAATCCTCCAATTTTGTGTGTGTAGATT
TGAGCAATTGGTTGTTCTACTTAGGGTTTTCGTTTTGTTGTTGTTTCTGGGGTTTCTGGAATTTTTCTGTGTAGATCCGT
TTGTGAGGTGGGAATTTTGAGTTACTGTTTGGAAATGGATCTTGTGTAGCTTAGGTTGAAGATGATCACATTGATTTTTG
AAACTAGCTCAAACTAATCTGAAGATGATACTTTTTTATTATCATCACTCAAGATGCTATTTTTTTTATTATCTCTTGGG
TGTTCTATCATTTTAGAATTTGCTGAAAAAATTGGGCTTCTGTGAATTCTGGTGAATTTTGTATCTGTCTGTATCTTCAA
TTTCACACGGAATCATAGTTGTTGTAAACCCTAACGCTGGGTTTTGTTGTTGTAATCAGATCTTTCAGGTTCTTCTTGGT
ATTGTGGTCAAAACACCAATGGGATAATAATAAAATGGTGTTTATATTGGGACTTTTCTTCGTTTGTTGACCTATGTTGG
GTCAACCAAGTATGATCTCTGAAGTGGTCAAAAGGAGAGTTACTTTGTAATGTTGAACAAGAGCTTTTAAAAGAGTGATA
GTGTGAGTGAGTGTGCCTCTTGGTTTGTGGGAAGAAGATC
>AT1G63710.1 | chr1:23633932-23636931 REVERSE LENGTH=3000
CTTCCTTTTATAGCTCCACCTTCATCTCCAGCTTCATTTTTCCAATCAGAGCCACCTTCTGCTACACAATCACCTGTTGG
AATCCTCTCTTTTAGTCCTTTGCCTTGTAACAACCGTCCTTCCATCTTCGCCATTGGACCTTACGCTCATGAAACTCAAT
TGGTATCTCCTCCGGTTTTCTCAACTTACACTACTGAACCATCTTCAGCTCCAATCACACCTCCTCTTGATGACTCATCT
ATCTACTTAACCACCACAACACCTTCTTCACCTGAAGTGCCTTTTGCTCAGCTCTTTAACTCGAACCATCAAACCGGTAG
CTATGGTTATAAGTTCCCAATGTCTTCTAGTTATGAGTTTCAGTTTTACCAACTTCCTCCTGGTAGTCCACTTGGTCAGC
TTATTTCCCCGAGCCCTGGTTCTGGTCCAACTTCTCCTTTTCCCGATGGAGAAACCTCGCTGTTCCCTCACTTTCAAGTC
TCTGATCCTCCAAAACTGTTGAGTCCAAAGACTGCTGGTGTTACAACTCCTTGTAAAGAGCAGAAGATTGTAAGACCGCA
TAAACCGGTTTCATTCGATCTTGATGCTGATCATGTCATTAGATGCGTGGATCAGAAGCTAAGAACAACGTTCCCTGAAG
CATCATCAGATCAAGAATCAATGAATCATTCGTCTCTCGGGTCCAATAAGGAATTCAATTTCGGCACGGATGAGAAACAT
TTGACCGTTGATGAACATAGATCAGCTTCGCCGAAGAACAGCAATGATTGGTCTTTTTTCCCTGTGATGCAGTCAGGTAC
ACTAAGCTAACCTTCATCAGAAGAATAGAAATCTGAAATTTAGATATCGATTCGGACAAATATCTTGTTCAAGATTCAAG
AACAATTATAGAATTTTTAGATGATTCTGTTCAGGATCTTAAGGATATTTTCTTGTCTCTCTTTTTGGTTTTGTAATAAA
TATTTGGCATCGTTAGTTGTTGTATATGGCTACTCTTTATGTAGTTTTTTGTTTTTGTGAATACACATTTGATCGCATTT
GTAAATAAAATTTAATCAGTTTCTTCGGAGAAATTCCATTAAATTTATAGGTATTGTTTACTATTTGATCTTCTGTTCTG
TGTATTGTTGTGACTAGAGTTTTGTTATTGTTAGAGCCAATAAAAGGTGAGATCTATAGCATAAAGGTAGTGAATGTTTC
TCCTTATTTGTTATCTTAGATTCAACCATGATATGCAATGTAAAGGAGAAAAAGAAAAAAGAGAGTAAACATTTGAGTAT
ACAATTAACAAGCAACTCAAGACTGTTAACAAGTTTTATTCACCAAATCGATATACCGGTCAGGTTTTATAAGAAACATC
ACATCACAACCACTAAGTCCACTACAATTTGAAGCTTTGAGCCCTGTAAACAAGGATTATACATGACAAGTTAGAATGGG
CCAGCTTAAATTACTAAGTCCACTCTCAGCATTCCGCAAGCCCACTTGGAATCCAGCTTCAAGTTCTCATAGGCGCTTTT
GGTTCAATTAATCCCACCTAAAACCAGTATGCAATTGGAGAGTTAATAAATCTTGTAGGTTTAACTCTTGTTAGGAGGAT
AAATTAGATGATTTAAATTTCCTTATGTCTTTTTAAAAAAAAAAAATACAATTGAGTCTTGTCAATATGTATCTCTTTTT
TTTTTTTTTTTTTTTTTACAGCAACGTTAACTACTAGTCAGCAAAAAACACATAGGTTAAAATATGTCGAGTCTCATAAT
GTGAAAACAAAAGAAAATACAAAGATTGAAAAAGAAACAACGACCCCCACTTTTAAACCCAATTAATGCCGTATTTTAAG
TTGAAGTGCCGCTTTCCTCAAATCTCACTATTGTTTCTCTTATTCTCTATCATTCATATTTCATAGCCAACAAAGATTAT
GGTTTAGAGCATTTACTGATTTTATGTCAATTATAAACATGTCTTTTTTATCAAACGTTGTGAATAATCGATTACTTATT
ATATGGTGCTATTTATAAACTTACTGCATTTCTTTTTCTTCAAATATTCCGTTATAAAGGTGTTGAGAATTTTGTTTATA
AAATTTTAGAATTACTGATTACTGTACATACATGTGTTTGTGGTATTTTGTTAATTATTGTCAATTATCAAAACACGAAA
TGTTGTCTTATTAACCCTTTTTCTGAATTATTGTGTTCTTGTGGAGGATATATTATATAGGTCGACATAATTTATTCGGA
TCACGCGTGGAAATTATATTTTGCCAAAACGAAAGTAGGAATTATATGATTCATGTATCATGTTATTGCTATTTTTATTT
GATACTGTATTTTTTATAAATAAAGTTTTTTGGCTCACCAACTTAAGTGGCACTAATGGCATTGGCCCCTTTAAGCTGTA
AGTTACCATTAATTTATGTTGCCAAAATATATAGCTGTCATTATGTTGCCTTAGTATGAATATATTTTTCTATCACACAA
TATCAATAGATATATGGTTATGACCATATCAACTTGTCCCATCAACATCTCAATCAAAACATTTGACATTATATAATTAA
CCAATTGATTTTAGGATAGGACTCTACAAACTTTTATTTAAACAATTTTCGCCTGAATAAAATCATGTGTTTAATTAGGA
AGGTGATTATGCACAAACTCATAAGTGAGGAAATAAAAGGTTGAGATATAGTAGGTGAATTAATATATACAATATTAGGT
TATTATAAACACAATGACAACCACAAAACTCTACACAAACAAACACATGACATGCAAATGCAACTATACGTCCCCAATTT
TTTGGTTGGGAAGAATAATCAACAACAAACTTAGTTGCCTTATTAATTGCTTATACTTTTCTTTTCTCTTTTTAGATTTC
ATTTTCACATTTTTTAATCTATAAAACATTAATATGATTATCTTCCATTTCACACACACACTCACACTTCAATTCTCTTC
TTATAGATTCTGCTCTCACCTCCAGACTAAAATATAAAAA
>AT1G63720.1 | chr1:23637349-23640348 REVERSE LENGTH=3000
TCGTTTTGTTAAGGAAGTCTGAGGGGTCCATTTCTAAGATTTTTCTTATCCAATAACAATCTCCGATTTATGTTCTTCCT
AATTAGACCATGGTTCTGTGGATTACGTCGAGTAGTATCGGTTGTGGGTGGAGGCGATATTTTTTTGCAAATGTCAGACC
ACCATGCTTCTCTTAGCCAACTATGCCGGACGCTTATTTTTCAGAGTTCTTCCAGGATTTGTAATCATTCGGAGGTGACC
GTCCGTCGTGTGGAACGGTCTGAACATACCATCACCAGTACATGTGCTTGCGAAGCCATATTCGAGTTTGAGAACATTTT
GAGATACATGATCGTTAGATTCCACTAGTAGGAAGTAGATTAGATGAATTAGAATTGAGGTTTTAGAATAATTTTTAAAA
AATGTGAAGGAAGCAAAACTGAGTTTTTGGTATCTGATTTGAGAAATGCTTAAGTTTGATTTGTAGGCTACATATATATA
ACATTCTCTTCACATATTTGTGGTCTAATAGTTTCAAAATTCTAATAACTGCTGATTAATTTTGGTAAAGTTTGATCAGG
TTTGGTTACGGAAAATGTTTATTTCTTCAAATTATAGTATCTCAAATGAAGCTTTTTAAACATACGTGCCCACATGAACA
AGGCAAGTGAACTTGGTCTCTTTCTAACCACATTTACACATTATTAATTTATTATATATCCAAATATTATAGCTAAAGGG
TTCATAAAGCTGGTGGTAATGGATTTTTTCTGATAAGTTCGAATCTTAAAGTAGATTTATATAATCTGACTTTTATTGTT
CTATATTGTCTTTGGTATGCCTTTTACTTGGAAGAAATCTCACATACACTTCTTGTTCATTTGTTCATCCAGCTTTGATG
CACGTGAAATCTGGTGTCATGTTATTATCTCAACAAATAACTATAATTTATCTGCGAAGTTAAACTTTTAATTAGAGGAT
AATAGCGAATTTTCTCACTTCATAATTAGTCTTTGCAAAATTGTCTTCCTTTTTAAGACTTGTTAGGAAAATACTAAATC
TATGAGTGCAAAGTTGGTTGGTTACACGTGTCAAAAGCATGAGTTCGGAAGTGGGGTTGATGACCTAACTCATTGAACTT
ATGATTTTCTTAATAATCCAAGTTATGATTTTCATAAAAATTTATATTTTCTTAAACGGACAATAATGTGTTTTTAACTT
TTAACGACGTGACTCTTTTGTTTTCATTTCAGAAAACGACTTAAATCTAATTCCCAAAGCTCAAGTTCATGTTCCTAATA
TAACTAAGAACTAAATAATTTGTGTTCTGTTTATAAAAAATATTGTGATTTAGTAAAAGTAGACTTTTAATGTACTTTCT
AATCGAAGGTCAAGATTTCCTTAGAAAGATTTCATTTTATTAAATATCGACAACAAAGATGACATGTTTAGGATTAAATT
GGTGTCTTAGACCTAATCTATGACTCTTGTATTGGAACTAGATGTTGATGCCGACAAAAAGAAGACGAATGAAATAGGTG
TTGATGATGATATTTAATTTCAAGGCCTAAACTTTTTTCAGCTTATTAATCTCGTAAGAAATTATATGGATTTTTATCGA
TATGATTAAAGTATTAAACCAGATTATTATTAGCTACAGATATTTTTTAAAAATATACTTTCCCAAAGGTAGGTGAAATG
CTTATCAATCTCAATAAAAAAAATAAAAGCAACATGACGAATGTATCCTTAAACTTGGCCATAAACCTCATCATTTTCTA
CTTTTTTTTTTTTTTTTTTTTTTTTTATCTTTTTACATTTTTAACTCTTTAGATTTAATTCTTCTAACTCCCAACAATCT
CCTTACCAAAATTTCCTCCTTAAAATTCAAGTTTTTTGGAACGTTCAAAATAGTACTATAAGTTTGTTTTTATTAGATTT
TAGTGAGCTCAATCGGTGACAGCTAAACATTATTGCACAATTAAATCACAATAACTCTCTGCCTGTCTTCCTTTTTTGTG
TAAATGCTTCAATAATAATTTTCCCCTTTTTGGAACCAAGAATCAGTCAATTGCATTGATTCTTTTTTAACCAAGTAAGC
TACCAAAGTTTGTAGTATTATTCAAAGATGAAACCAAAAACTACTGTAATTATTGGTCACATTATGTGACTCACATAGAT
ATTTCACCAAAGCTGAAAAAGTCGCTTTATTATTGGGTATGGGGTAGAGAAAAGTAAATAAGACCCAAATATAAAGTCAA
GCCACCGTGCAAAACAAATTGAAATTGCGTTGTGACATGTTCTTATAAATTTCTGAATTATCTTATTACTTAGTTTAGCC
CCACACTTAATGTGCACACGAGAAACCTAAAACTAAAAGAGATAGATTCGATTCTCCCACACGTGCGCTTCTGCTGTGTC
ACCTTTCTCTTTGAAAGGAATGATCGTCATTTTCTTTTGCTTAAATTATCTTCAATTTTTTTTTCCTTAAAATATCTTCT
TCCACTAATCTTCGTTAGTTATGCACACAAAATTCTGAAATATTTTGACAAACAATTTGTCATTTTTTTTTTTAAAGAGA
AAATAGTCGTTATAAATTAATATTTTAAACAAAATAATGATATCTTAATAAATAAATTAGAGAAAGAAAACAGGGAAAAA
AACAAATTAGTCAAAATTTTCGCAAGTGCAATGGACAAAATTACCCCTAAAGATCGTATAATTTACAAAGAACTTTGTCT
TTGCCGTGTTTTGACCTTAAACCTTGACACACACATACACACGAACACACATATACATATACATGTATATATGTATTTTT
CTGGAAGAGAAACAATAACATTCCCAGAAATTTCGGGGTTACGTGTCGCTTTATTTGTAAAACGATTTTTCAGATTTTGA
TTGTTAAAGAAGCTTTCTGTGTATTATTTTTGATTTTTACTAGAGAAAAACTCGAATGCTCTGTTTTGTTCTCTCGAGAA
AATTCTCAGACTCAGAGAAAAGTAAAAACAGAGAAGAAAG
>AT1G63730.1 | chr1:23638770-23641769 FORWARD LENGTH=3000
TCTTACGAGATTAATAAGCTGAAAAAAGTTTAGGCCTTGAAATTAAATATCATCATCAACACCTATTTCATTCGTCTTCT
TTTTGTCGGCATCAACATCTAGTTCCAATACAAGAGTCATAGATTAGGTCTAAGACACCAATTTAATCCTAAACATGTCA
TCTTTGTTGTCGATATTTAATAAAATGAAATCTTTCTAAGGAAATCTTGACCTTCGATTAGAAAGTACATTAAAAGTCTA
CTTTTACTAAATCACAATATTTTTTATAAACAGAACACAAATTATTTAGTTCTTAGTTATATTAGGAACATGAACTTGAG
CTTTGGGAATTAGATTTAAGTCGTTTTCTGAAATGAAAACAAAAGAGTCACGTCGTTAAAAGTTAAAAACACATTATTGT
CCGTTTAAGAAAATATAAATTTTTATGAAAATCATAACTTGGATTATTAAGAAAATCATAAGTTCAATGAGTTAGGTCAT
CAACCCCACTTCCGAACTCATGCTTTTGACACGTGTAACCAACCAACTTTGCACTCATAGATTTAGTATTTTCCTAACAA
GTCTTAAAAAGGAAGACAATTTTGCAAAGACTAATTATGAAGTGAGAAAATTCGCTATTATCCTCTAATTAAAAGTTTAA
CTTCGCAGATAAATTATAGTTATTTGTTGAGATAATAACATGACACCAGATTTCACGTGCATCAAAGCTGGATGAACAAA
TGAACAAGAAGTGTATGTGAGATTTCTTCCAAGTAAAAGGCATACCAAAGACAATATAGAACAATAAAAGTCAGATTATA
TAAATCTACTTTAAGATTCGAACTTATCAGAAAAAATCCATTACCACCAGCTTTATGAACCCTTTAGCTATAATATTTGG
ATATATAATAAATTAATAATGTGTAAATGTGGTTAGAAAGAGACCAAGTTCACTTGCCTTGTTCATGTGGGCACGTATGT
TTAAAAAGCTTCATTTGAGATACTATAATTTGAAGAAATAAACATTTTCCGTAACCAAACCTGATCAAACTTTACCAAAA
TTAATCAGCAGTTATTAGAATTTTGAAACTATTAGACCACAAATATGTGAAGAGAATGTTATATATATGTAGCCTACAAA
TCAAACTTAAGCATTTCTCAAATCAGATACCAAAAACTCAGTTTTGCTTCCTTCACATTTTTTAAAAATTATTCTAAAAC
CTCAATTCTAATTCATCTAATCTACTTCCTACTAGTGGAATCTAACGATCATGTATCTCAAAATGTTCTCAAACTCGAAT
ATGGCTTCGCAAGCACATGTACTGGTGATGGTATGTTCAGACCGTTCCACACGACGGACGGTCACCTCCGAATGATTACA
AATCCTGGAAGAACTCTGAAAAATAAGCGTCCGGCATAGTTGGCTAAGAGAAGCATGGTGGTCTGACATTTGCAAAAAAA
TATCGCCTCCACCCACAACCGATACTACTCGACGTAATCCACAGAACCATGGTCTAATTAGGAAGAACATAAATCGGAGA
TTGTTATTGGATAAGAAAAATCTTAGAAATGGACCCCTCAGACTTCCTTAACAAAACGACATAGATTAACTATGATTCAA
AGTATAACAAAACAACATCGTTTATCAAAAACAAACAAAAACCCTAAGAGGAATACAACAATCATCGAAGTCAACAAACG
AACAACAATCAAGTTTGGATCTTTCATAATGTTGGCGAAGAGCTTCGAACTGAGGGTTCGATCAACATCAACTAGTTAAT
ACTTGTTGAGACCTCTTCTCACAAGCCATTCTAAGGAAGATTAGACTGGCATCTGCCTTAGCCCTGTCTCCCTCTCTAGC
TAATTGAATACCAGCTAACAATCTAGAAATGGATTCTTCAAACTCTCTTACCAAAACGACATAGTTTAACTATGACTCCA
ACATATAACAAAACGAAATCGTTTATAACAAAAAAAAACAAAAAAAACAAAAAAAACAAAAAAAACAACCTAAGTAAACA
CACAACAGTCGTCCAAATCAACAAATGTACAACAATCAAGTTTGGAATTTTCAAAACAATGAAGTTTTATCTCTAAAACA
ACAACAAAGAACCGGAACTGATAAATTTAGCAAGAAATTGTTTTGAAAAACCCTTTATAAAAACATAGTAATAGTTAGTC
TAACCTACTTGAGAAAGAAAACTAAGATTATGAAGTTTGGATTTTCATAAATGGAAGTAGATTTAGTTGCATTAAGGATT
TTTCCGGCAATGTGGTCACAAAGACGAGCACCAATCTCATTTTGTAACAGTGTGCGTGAATTCCGAAATATTTATATATT
CTTTTCAGATTAATTAAAAGTTTTCGTCGGCAAAGGATGACAGAAAATATCGTTTCTTTAGAAACAGGTTATCTTTGTTG
TTGACACTTCAATGCAAGAGTTGTCGTTCTTTTCTTTGATGTAATCATTTTGGGCCTTGGCCTTTAACTTTAAGCTTGTA
AGCTTGTTTGAATCAATAATAAAGATAACATTCTCGTGAAAAAAAATAAAAAATCACTTATTCTTCACAAGCAAGAACTA
TGAGAAAGGTGGAGAAAATGTTCCTAATTAACCAGTAAACACCACTTGTCCATTAGTGGCTATTACTGACTGTCGATGCA
ATTGTGACCGAAATCGACCTCTGCATCGTCTCCTCGATCAGGCTTTAGCTGATGTATACAACAATCACAATCTCAGGACT
TAGGAGATACTGGCTCTGTACATTGCAAAACCCCTTACATTTCGGTAAAAAAAATCGAGCACAGAAACCGGTACATTTCG
GTTTACTAACTGGTGACAAGCTGGTTTATTAACACAGTTAAACCAAATAATTATTTCGACTTATATGAGTTAGAGTTATG
ACTGACTCATCACTTTATATCTCTCTTTCTCAAAAAAAGTCAATGGTGAATACGCCTTTTCCACAGATTTTTGTGTATGT
GAACTTCAACTTTTCTCGCTAGTCGCTACTCTAGTCTCTC
>AT1G63740.2 | chr1:23642312-23645311 FORWARD LENGTH=3000
AATCTAAAAGATGTGATAGGTTCATGAGTTACTGTATTAGCAACATAGGACTCCTGTCTTTCATGTGAAAAACAATATTT
TAGCTAACTACGTAATAAAGATAGGTTCAGATTTCTACAATAGAAGTTACAACATTTCACATGACTATTTGATAAACTCT
ATGAATTTTCCGTTCTTGTTAGGGACAAGGAATCGAAGATGGTTGAGACGATTGCTAGAGATGTATCAAACAAACTAAAC
ACTACAATCTCTAAGGATTTTGAAGATATGGTGGGTATTGAAGCACACTTGCAGAAAATGCAGTCTTTGTTACATTTAGA
TAATGAAGATGAAGCTATGATAGTTGGGATTTGTGGTCCTTCCGGTATTGGTAAGACTACCATTGCAAGGGCTTTACATA
GCCGACTCTCTAGCAGTTTTCAGCTTACTTGTTTTATGGAGAATCTTAAGGGAAGCTATAATAGTGGTCTTGATGAGTAT
GGATTGAAGTTGTGTCTGCAACAACAGCTTCTTTCAAAGATTTTAAACCAGAATGATTTGAGGATATTCCATTTAGGTGC
GATACCGGAAAGGCTATGCGACCAAAATGTTCTTATCATTCTTGATGGTGTGGACGATCTGCAGCAACTTGAGGCTTTGA
CTAATGAAACTAGTTGGTTTGGTCCTGGAAGCAGGATTATTGTAACCACGGAAGATCAAGAGCTTTTGGAGCAACATGAT
ATCAACAATACATACCATGTGGATTTCCCAACTATAAAAGAAGCTCGTAAGATCTTTTGTAGATCTGCTTTTAGACAGAG
TTCTGCACCATATGGTTTTGAAAAGCTTGTCGAAAGAGTGTTAAAACTTTGCAGTAACCTTCCCTTGGGTCTCCGTGTCA
TGGGTTCATCATTACGCAGAAAGAAAGAAGATGACTGGGAAAGTATATTACATAGGCAAGAAAATAGCCTTGATAGAAAG
ATCGAGGGAGTACTTAGAGTCGGATACGATAATTTACATAAGAACGATCAATTTCTTTTTCTCCTGATTGCATTCTTCTT
CAACTACCAAGACAATGATCATGTGAAAGCAATGCTTGGTGACAGTAAATTGGATGTCAGATACGGGTTGAAAACCCTCG
CATATAAATCTCTCATACAAATATCAATCAAAGGAGATATAGTGATGCATAAGTTACTACAACAAGTTGGTAAAGAAGCG
GTTCAAAGACAAGATCATGGGAAACGCCAAATCCTAATAGACTCTGATGAGATTTGTGATGTCCTCGAAAATGATTCTGT
AAGTTCATCTTCGTTTTTTTAAAAATCTATCTGTTTAACCATGTCATTTCGAAAATACTCTGCATATCTTATTAATGGTG
CTAACATTTACTTTTATTTTGAAATTTGTTTAGGGTAATAGAAATGTGATGGGTATATCTTTTGATATATCCACACTCTT
AAACGATGTGTATATAAGCGCAGAAGCTTTTAAAAGGATCCGTAATCTTCGTTTTCTCAGCATTTACAAGACAAGACTTG
ATACAAATGTTAGACTGCATCTATCCGAGGACATGGTTTTTCCACCTCAACTAAGGTTATTACATTGGGAGGTATATCCA
GGAAAGAGTCTTCCTCATACATTTAGGCCGGAATATCTTGTGGAACTTAATTTGCGAGATAACCAGCTCGAGAAGCTTTG
GGAAGGAATCCAGGTTGGTATATATTTTTGTTTTGTCCAGATGAAGTAATTACTTGTCACCATGAGCTGATGATCTTTAC
TCCTTTTTGTGCTGTTTTGCATTCAGCCCCTTACAAATCTCAAGAAGATGGAATTGTTACGGTCCAGTAATTTAAAGGTA
CTCCCAAATCTTTCAGATGCTACAAATCTTGAGGTATTGAATCTGGCTCTTTGCGAGAGTTTGGTAGAGATTCCTCCTTC
CATTGGAAATCTTCATAAGCTAGAAAAGTTGATTATGGATTTCTGTAGAAAGCTAAAAGTTGTTCCGACTCACTTCAACT
TGGCATCTCTTGAATCACTCGGGATGATGGGATGCTGGCAATTGAAAAACATTCCAGATATTTCTACGAATATCACAACA
CTCAAAATCACAGACACAATGTTAGAAGATTTACCTCAATCAATTAGGCTCTGGTCTGGCCTACAGGTTCTCGATATATA
TGGCAGTGTCAATATATATCATGCCCCTGCAGAAATATATCTAGAGGGAAGAGGTGCAGATATTAAGAAAATTCCAGATT
GCATCAAAGATCTTGATGGGTTAAAAGAGCTTCATATATATGGCTGTCCAAAAATCGTATCACTGCCAGAGCTCCCTAGC
TCTCTTAAGAGACTAATAGTAGACACTTGTGAATCACTGGAGACACTAGTACATTTCCCTTTTGAGTCTGCAATTGAAGA
TCTATATTTCTCCAACTGCTTCAAATTGGGTCAAGAAGCACGTAGGGTCATTACTAAGCAATCTAGGGACGCATGGCTAC
CTGGAAGAAATGTACCAGCTGAGTTCCATTACCGAGCTGTTGGAAATTCCTTAACCATCCCTACAGATACCTACGAATGC
AGGATTTGCGTCGTGATATCTCCTAAACAGAAGATGGTAGAATTTTTTGACTTGTTGTGTCGTCAACGCAAAAATGGTTT
CTCTACTGGCCAAAAAAGACTTCAGCTTCTCCCCAAGGTCCAAGCTGAACATCTATTTATAGGCCACTTTACTCTTTCTG
ATAAACTGGACAGTGGGGTATTGTTGGAATTTAGCACCTCATCCAAGGACATCGACATTATTGAATGCGGTATCCAGATC
TTTCACGGACACTACCGATAGATTAGAAGCAGAAGAAGCTAAATATAGTTGGTGCTAAGCTGGTTTAGTATCAATTAAAA
CGTTAATAATTGGTGCTAGGCTGGTTTAGTATCAATTAAACCATTAATCACTTTATACTTTATCCCCTCCAGCTCTCTCT
TTCTCAAAACTTATAAGTCAAAAGTCAAAGTCAAAAGTCA
>AT1G63740.1 | chr1:23642525-23645524 FORWARD LENGTH=3000
GCTAGAGATGTATCAAACAAACTAAACACTACAATCTCTAAGGATTTTGAAGATATGGTGGGTATTGAAGCACACTTGCA
GAAAATGCAGTCTTTGTTACATTTAGATAATGAAGATGAAGCTATGATAGTTGGGATTTGTGGTCCTTCCGGTATTGGTA
AGACTACCATTGCAAGGGCTTTACATAGCCGACTCTCTAGCAGTTTTCAGCTTACTTGTTTTATGGAGAATCTTAAGGGA
AGCTATAATAGTGGTCTTGATGAGTATGGATTGAAGTTGTGTCTGCAACAACAGCTTCTTTCAAAGATTTTAAACCAGAA
TGATTTGAGGATATTCCATTTAGGTGCGATACCGGAAAGGCTATGCGACCAAAATGTTCTTATCATTCTTGATGGTGTGG
ACGATCTGCAGCAACTTGAGGCTTTGACTAATGAAACTAGTTGGTTTGGTCCTGGAAGCAGGATTATTGTAACCACGGAA
GATCAAGAGCTTTTGGAGCAACATGATATCAACAATACATACCATGTGGATTTCCCAACTATAAAAGAAGCTCGTAAGAT
CTTTTGTAGATCTGCTTTTAGACAGAGTTCTGCACCATATGGTTTTGAAAAGCTTGTCGAAAGAGTGTTAAAACTTTGCA
GTAACCTTCCCTTGGGTCTCCGTGTCATGGGTTCATCATTACGCAGAAAGAAAGAAGATGACTGGGAAAGTATATTACAT
AGGCAAGAAAATAGCCTTGATAGAAAGATCGAGGGAGTACTTAGAGTCGGATACGATAATTTACATAAGAACGATCAATT
TCTTTTTCTCCTGATTGCATTCTTCTTCAACTACCAAGACAATGATCATGTGAAAGCAATGCTTGGTGACAGTAAATTGG
ATGTCAGATACGGGTTGAAAACCCTCGCATATAAATCTCTCATACAAATATCAATCAAAGGAGATATAGTGATGCATAAG
TTACTACAACAAGTTGGTAAAGAAGCGGTTCAAAGACAAGATCATGGGAAACGCCAAATCCTAATAGACTCTGATGAGAT
TTGTGATGTCCTCGAAAATGATTCTGTAAGTTCATCTTCGTTTTTTTAAAAATCTATCTGTTTAACCATGTCATTTCGAA
AATACTCTGCATATCTTATTAATGGTGCTAACATTTACTTTTATTTTGAAATTTGTTTAGGGTAATAGAAATGTGATGGG
TATATCTTTTGATATATCCACACTCTTAAACGATGTGTATATAAGCGCAGAAGCTTTTAAAAGGATCCGTAATCTTCGTT
TTCTCAGCATTTACAAGACAAGACTTGATACAAATGTTAGACTGCATCTATCCGAGGACATGGTTTTTCCACCTCAACTA
AGGTTATTACATTGGGAGGTATATCCAGGAAAGAGTCTTCCTCATACATTTAGGCCGGAATATCTTGTGGAACTTAATTT
GCGAGATAACCAGCTCGAGAAGCTTTGGGAAGGAATCCAGGTTGGTATATATTTTTGTTTTGTCCAGATGAAGTAATTAC
TTGTCACCATGAGCTGATGATCTTTACTCCTTTTTGTGCTGTTTTGCATTCAGCCCCTTACAAATCTCAAGAAGATGGAA
TTGTTACGGTCCAGTAATTTAAAGGTACTCCCAAATCTTTCAGATGCTACAAATCTTGAGGTATTGAATCTGGCTCTTTG
CGAGAGTTTGGTAGAGATTCCTCCTTCCATTGGAAATCTTCATAAGCTAGAAAAGTTGATTATGGATTTCTGTAGAAAGC
TAAAAGTTGTTCCGACTCACTTCAACTTGGCATCTCTTGAATCACTCGGGATGATGGGATGCTGGCAATTGAAAAACATT
CCAGATATTTCTACGAATATCACAACACTCAAAATCACAGACACAATGTTAGAAGATTTACCTCAATCAATTAGGCTCTG
GTCTGGCCTACAGGTTCTCGATATATATGGCAGTGTCAATATATATCATGCCCCTGCAGAAATATATCTAGAGGGAAGAG
GTGCAGATATTAAGAAAATTCCAGATTGCATCAAAGATCTTGATGGGTTAAAAGAGCTTCATATATATGGCTGTCCAAAA
ATCGTATCACTGCCAGAGCTCCCTAGCTCTCTTAAGAGACTAATAGTAGACACTTGTGAATCACTGGAGACACTAGTACA
TTTCCCTTTTGAGTCTGCAATTGAAGATCTATATTTCTCCAACTGCTTCAAATTGGGTCAAGAAGCACGTAGGGTCATTA
CTAAGCAATCTAGGGACGCATGGCTACCTGGAAGAAATGTACCAGCTGAGTTCCATTACCGAGCTGTTGGAAATTCCTTA
ACCATCCCTACAGATACCTACGAATGCAGGATTTGCGTCGTGATATCTCCTAAACAGAAGATGGTAGAATTTTTTGACTT
GTTGTGTCGTCAACGCAAAAATGGTTTCTCTACTGGCCAAAAAAGACTTCAGCTTCTCCCCAAGGTCCAAGCTGAACATC
TATTTATAGGCCACTTTACTCTTTCTGATAAACTGGACAGTGGGGTATTGTTGGAATTTAGCACCTCATCCAAGGACATC
GACATTATTGAATGCGGTATCCAGATCTTTCACGGACACTACCGATAGATTAGAAGCAGAAGAAGCTAAATATAGTTGGT
GCTAAGCTGGTTTAGTATCAATTAAAACGTTAATAATTGGTGCTAGGCTGGTTTAGTATCAATTAAACCATTAATCACTT
TATACTTTATCCCCTCCAGCTCTCTCTTTCTCAAAACTTATAAGTCAAAAGTCAAAGTCAAAAGTCAATGGTGAATACGC
CTTTTCCAATTTCTCCATCGTTTATGGCTCATCTACTGATCCACAGACATTTTTGTTCTCGCTACTCTATTCTCATGGCT
TCCTCTTCTTCTTCGCCTCGCACCTGGAGATACCGCGTCTTCACGAGCTTCCATGGACCTGACGTCCGTAAAACCTTTCT
CAGTCATTTACGTAAACAGTTTATCTGCAATGGGACTACC
>AT1G63750.3 | chr1:23647940-23650939 FORWARD LENGTH=3000
GACTCTGGTTGTATATGGCAGTGTCATTACACATAATTTTTGGGCAGTAACTTTAATAGAGAAAATGGGCACAGATATAG
AGAGGATTCCTGATTGCATCAAAGATCTCCCTGCGTTAAAATCGCTTTATATAGGTGGCTGTCCAAAACTTTTTTCACTG
CCAGAGCTCCCTGGCTCACTCAGAAGACTAACGGTAGAAACTTGTGAATCACTCAAGACTGTATCTTTTCCTATTGATTC
TCCAATTGTGAGTTTCAGTTTCCCCAACTGCTTCGAATTGGGTGAAGAAGCACGGAGAGTGATTACACAGAAAGCAGGTC
AGATGATAGCATACTTACCAGGAAGGGAAATACCTGCGGAGTTCGTGCACAGAGCTATAGGAGATTCGTTGACCATCCGT
TCATCTTTCTGCTCCATATTTAGGATTTGCGTTGTGGTTTCCCCTAAATCAGAGATGAAAGAAGAATATGTTGGTTTTAT
GTGTCGCAAACGCATAAACGGTTGCCCCATTGGCGATAACTTATTTAAGGCACAGCTCCGTAAACTCCAAGCGGAACATC
TATTTATATTTCAATTTGAATTCCTTGAGGAAGACGGATGGCTGGAACAGGACAACGAGGTATTGTTCAAATTCACGACC
TCATCCGAGGAACTAGACATTATTGAATGTGGTATCCAGATATTGACAGGCGAAACCAACAGAAACATAAGCACCTATGG
AAGCTATGAATCCAGATCAGAGCAAGTCTCTGAATACGAAGATGGATATCACTCTGATAGGAGACTTGAGTTCCACGAAC
AAAAGTCCTTGCCCGGGTGGGGTTTCTGTGGAATTTTTCATGGCTTCTTGAGATGTTTTATGGTCTGACAATGTGGCTGC
CGTTCATGAAATTTCTCAGAAATGGCCTAGTCAAGTGGGACCATCTCTCTCTTCATCCTAGCCACGGTAGTCTTATCGTG
GATGTTGAATATTGCTGCGATTCAGAGGAAGATTGCATTGCATCCAAAGTGTGAAAGTCCTCTCATTTCACACCTATCAT
TTGCTGACGTATTCTCTGATTCTCAAAGGCCAATCAGAGGCATTATTACGATATGAATGCCTGAAAAGTCTGATATATTA
TTCTATGGATATGACAATAATGAAGCAGCAGTTCCAAGTGAATACTAGACATTATTGAATGTGGTACCAAATAATAACAG
ACGAAACCAACAGAAACATAAGCAGCTATGGAAGCTATTAATCCAGAACAGAGCAAGTGTTGGAATACGACGATGAATCT
CTCTGTGATGGGAGCAATGAGTTTGATGCACCCAGAGTAAAGATCTTTGAGGGTGATACTAAGTTTGTTTCTTTACTTTT
TCTTTTCCATTTGAGTTTGATCTCAATTGTTCTTTTGAATTTTGAAAACAACTTTCTTACATGAAAAAGGAACATAAGAC
TTGGAAACTGTTTCAGATCACAACCAACGAAACTATCATCAACTCTGTTCCTTGTCTCATTAAGAATCTTTAGTTCATCT
CATTGTGTTTATCTATTCTGTCAATGTCAACTCTTACCCTGATCATAAGTTTGCTTATATTGCCAATTCTGTTGATTCAG
TAGACAAGTGTTTGGAGGACAGTCAATGAGCCCAAGGGATGTCAATTTACGTTAGATGCATGAGAAGATTTGTGATCCAT
TTACATGTAACATATAACAATAAAACACCAGAAAAACAAAATCCATACCAAATAAAGAAGAACTTATTAACACAAGAAAC
ACTTAGACCCTATTTCTTTACGAACAAGCAAAAGAAATTCATTCAGCTTTCCTAAACACATCTCCAGCCATTATAGAGAG
TGCGAGGTTAACCATCCTACAATCAGAAACATGTCAAGCATTAAGATACTATTTAAATCCAGAAAGCGTTTTTTTCAGTC
CATGATTGCTGCATCTGTTATAACGCTAGCTCAATCGTAACTACTACAACTATGTAAACATGTTCTCTGGATATCTATAT
TTTATTTTTCACGTCCATAAATTTTGTGAAGCATGCAGTATTGTTATAGATAGAGTCCAAATCTGCAATCATTAACTTAC
TCCAATCTACATGTGTTTTCAGATCTGAAACCAAAACAAGAATTACGTACTAGATTCAGCAGCACCCCAAAAGAAAGACA
GAAAGCAATCTTCAATAGAGACATCAGACCAAAGTATATCAAGATCACACCTGTTGTAGTATAACAAAACCCTCTGTTTC
GAAGTCTTTATGACTCTGATAAATAAATATAAGACCCTTTTTATGTATATATTGCTTACAGATTAATTATAGCCAAGATG
TATATATCAGGATGAGAAAATTTTAGGAAATATACAACCCAATAATGTTTCTTGTCTTGCATGCATTGATTGTTCTTTGA
CTATTTTTTCAAGCTTTAAGGACCACCACTTAACAATTTGCTCGTATGTATTTTTGCAGTTTTGTGGGAATTGCTTAAAG
TTTTGAGGTAAAGAACAAAGAAACCTCTTATCTCTTTTCATTCCAAGTTTCTCCTTCCAGCCATAATGTATTTGTTTCCC
TTTATATATAAAACAATGCAACGGAATTATTTGAGGAAATTCCAATTATGGCTAGAAAATGGAATTACGCATTTTCTAGT
GAATTATGTCGCGGAATCTTTTAAACGCAGTAACATATTTAATCTTGCGTGCATTGATCTCTCTTAGCAGTTATTTTCTC
CAAAAAGGACCACCACTTATGAAACATATAAATGTAGGGTTATAGTGTGTAGATTTTTGTAAATGGCTGAAAGTCATCAG
TATATTCTTTTGATTTTCGAAGTATCGTCTGTCAAAAGTCAAAGTGTCAAAACGCGTTTGCTGAAAGTCCTCAATATATT
CATTTTTATTTGTTTTGCTTTGTATTTTATTTAGCTACCCAAAATAACACATTAAACTTCGAAGTATCGGATATTACTTA
TCTTCCAAATTTCGTTACCTCAATTCCATCTATCTCAGGC
>AT1G63750.1 | chr1:23649263-23652262 FORWARD LENGTH=3000
TCTTTGAGGGTGATACTAAGTTTGTTTCTTTACTTTTTCTTTTCCATTTGAGTTTGATCTCAATTGTTCTTTTGAATTTT
GAAAACAACTTTCTTACATGAAAAAGGAACATAAGACTTGGAAACTGTTTCAGATCACAACCAACGAAACTATCATCAAC
TCTGTTCCTTGTCTCATTAAGAATCTTTAGTTCATCTCATTGTGTTTATCTATTCTGTCAATGTCAACTCTTACCCTGAT
CATAAGTTTGCTTATATTGCCAATTCTGTTGATTCAGTAGACAAGTGTTTGGAGGACAGTCAATGAGCCCAAGGGATGTC
AATTTACGTTAGATGCATGAGAAGATTTGTGATCCATTTACATGTAACATATAACAATAAAACACCAGAAAAACAAAATC
CATACCAAATAAAGAAGAACTTATTAACACAAGAAACACTTAGACCCTATTTCTTTACGAACAAGCAAAAGAAATTCATT
CAGCTTTCCTAAACACATCTCCAGCCATTATAGAGAGTGCGAGGTTAACCATCCTACAATCAGAAACATGTCAAGCATTA
AGATACTATTTAAATCCAGAAAGCGTTTTTTTCAGTCCATGATTGCTGCATCTGTTATAACGCTAGCTCAATCGTAACTA
CTACAACTATGTAAACATGTTCTCTGGATATCTATATTTTATTTTTCACGTCCATAAATTTTGTGAAGCATGCAGTATTG
TTATAGATAGAGTCCAAATCTGCAATCATTAACTTACTCCAATCTACATGTGTTTTCAGATCTGAAACCAAAACAAGAAT
TACGTACTAGATTCAGCAGCACCCCAAAAGAAAGACAGAAAGCAATCTTCAATAGAGACATCAGACCAAAGTATATCAAG
ATCACACCTGTTGTAGTATAACAAAACCCTCTGTTTCGAAGTCTTTATGACTCTGATAAATAAATATAAGACCCTTTTTA
TGTATATATTGCTTACAGATTAATTATAGCCAAGATGTATATATCAGGATGAGAAAATTTTAGGAAATATACAACCCAAT
AATGTTTCTTGTCTTGCATGCATTGATTGTTCTTTGACTATTTTTTCAAGCTTTAAGGACCACCACTTAACAATTTGCTC
GTATGTATTTTTGCAGTTTTGTGGGAATTGCTTAAAGTTTTGAGGTAAAGAACAAAGAAACCTCTTATCTCTTTTCATTC
CAAGTTTCTCCTTCCAGCCATAATGTATTTGTTTCCCTTTATATATAAAACAATGCAACGGAATTATTTGAGGAAATTCC
AATTATGGCTAGAAAATGGAATTACGCATTTTCTAGTGAATTATGTCGCGGAATCTTTTAAACGCAGTAACATATTTAAT
CTTGCGTGCATTGATCTCTCTTAGCAGTTATTTTCTCCAAAAAGGACCACCACTTATGAAACATATAAATGTAGGGTTAT
AGTGTGTAGATTTTTGTAAATGGCTGAAAGTCATCAGTATATTCTTTTGATTTTCGAAGTATCGTCTGTCAAAAGTCAAA
GTGTCAAAACGCGTTTGCTGAAAGTCCTCAATATATTCATTTTTATTTGTTTTGCTTTGTATTTTATTTAGCTACCCAAA
ATAACACATTAAACTTCGAAGTATCGGATATTACTTATCTTCCAAATTTCGTTACCTCAATTCCATCTATCTCAGGCATG
TCTGATCTCATGGCTTCCCCTTCTTCTTCCAAGCCTCACAACTACAAATTCAAAGTCTTCTCGAGCTTCCACGGGCCCGA
CGTCCGTAAAACATTACTCAGTAACTTGCGCGAACATTTTCAAGGCAAGGGGATAACTATGTTTGATGACGAAAAGATTA
AGAGAGGCGGAGACCTCTCTCCTTCACTCAAAAGAGCTATAAAAACATCGAAGATCTCGATCGTGATTCTCTCCCAGAAA
TATGCTTCTTCAAGCTGGTGTTTGGATGAATTGTTGGAGATCATGAAGCGCAAAAAGGCTATGAAACAGATAGTGATGAC
CGTCTTCTACGGAGTAGAGCCATCCGATGTGCGGAAGCAGACCGGGGATTTCGGGATCGCTTTCAATAAAACTTGTGTGA
ATAAGACGGACAAGGAAAGAAAGGAATGGAGCAAAGCTTTGACTGATGTGAGCAATATTGCTGGAGAAGACTTCAAGAAA
TGGTTTGTGTTCAATCGATCAACTAAGTAATTTTATAAAAATACCATTAAAAAACCACAGTATTAAGTCTTTATTCCATA
AGTACTATCACTAGTTTATTTTCCCAATAATACCAAAAATTCAGTATTATGTCAAAAAAAACTTAAAAATGTGGTATTTC
AAAGAATTGCCCATAAGTTTATTTCTTAGGTGGTGTTATTCAATTATGGAGTTAAAGTCAATTCTTTAAGCTTTAGACTT
GTTTTCTGATATTGATTTTAAGAATATGTTTGTATGAATTTCAAAATCTCTGCAATATGTCTTGGATTTTGATTCTAGTG
ATTTACTCATGAAACTCCAAAGAGGTTTCATTTCAAATGAATTAATATACAAAGATTTTACAAGTCTTTTAGTTTTTAAT
AACGCTGGATTTTAATGAAATATTTAAAATCTTAATTGAATAACATCAAACTTTAAAATCTATTAAGCATGATTTACAAA
GATGAGTTCCAATAACACTAAATTTTAAAGTTGGATATAGAATCATTAGTTGAATAACAGTGGATTCGGCTTGGATTTCA
ATTCTATTAAAATCCATTAACGAATAACACCCCCTTAGGTTCTATTACGTGGTAATCACATGATAAAAGAAACGAATGGT
TAATGGTGTTTTATGATGCATATGGTAAAAATAAGGAATGTTAATTTTTATAGATTAAGGGAATGTTTTTGTTGAATAAA
TATTAGAAATAGATGTAATAAATTATTGGAAATAGTGGGAATGTTGTCACTGCAGTGACTATTTGATGGAAACACTGCTT
TTTCTTTTCTTTCTATTTTGTTAGGGATAATGAAGCGAAC
>AT1G63750.2 | chr1:23649263-23652262 FORWARD LENGTH=3000
TCTTTGAGGGTGATACTAAGTTTGTTTCTTTACTTTTTCTTTTCCATTTGAGTTTGATCTCAATTGTTCTTTTGAATTTT
GAAAACAACTTTCTTACATGAAAAAGGAACATAAGACTTGGAAACTGTTTCAGATCACAACCAACGAAACTATCATCAAC
TCTGTTCCTTGTCTCATTAAGAATCTTTAGTTCATCTCATTGTGTTTATCTATTCTGTCAATGTCAACTCTTACCCTGAT
CATAAGTTTGCTTATATTGCCAATTCTGTTGATTCAGTAGACAAGTGTTTGGAGGACAGTCAATGAGCCCAAGGGATGTC
AATTTACGTTAGATGCATGAGAAGATTTGTGATCCATTTACATGTAACATATAACAATAAAACACCAGAAAAACAAAATC
CATACCAAATAAAGAAGAACTTATTAACACAAGAAACACTTAGACCCTATTTCTTTACGAACAAGCAAAAGAAATTCATT
CAGCTTTCCTAAACACATCTCCAGCCATTATAGAGAGTGCGAGGTTAACCATCCTACAATCAGAAACATGTCAAGCATTA
AGATACTATTTAAATCCAGAAAGCGTTTTTTTCAGTCCATGATTGCTGCATCTGTTATAACGCTAGCTCAATCGTAACTA
CTACAACTATGTAAACATGTTCTCTGGATATCTATATTTTATTTTTCACGTCCATAAATTTTGTGAAGCATGCAGTATTG
TTATAGATAGAGTCCAAATCTGCAATCATTAACTTACTCCAATCTACATGTGTTTTCAGATCTGAAACCAAAACAAGAAT
TACGTACTAGATTCAGCAGCACCCCAAAAGAAAGACAGAAAGCAATCTTCAATAGAGACATCAGACCAAAGTATATCAAG
ATCACACCTGTTGTAGTATAACAAAACCCTCTGTTTCGAAGTCTTTATGACTCTGATAAATAAATATAAGACCCTTTTTA
TGTATATATTGCTTACAGATTAATTATAGCCAAGATGTATATATCAGGATGAGAAAATTTTAGGAAATATACAACCCAAT
AATGTTTCTTGTCTTGCATGCATTGATTGTTCTTTGACTATTTTTTCAAGCTTTAAGGACCACCACTTAACAATTTGCTC
GTATGTATTTTTGCAGTTTTGTGGGAATTGCTTAAAGTTTTGAGGTAAAGAACAAAGAAACCTCTTATCTCTTTTCATTC
CAAGTTTCTCCTTCCAGCCATAATGTATTTGTTTCCCTTTATATATAAAACAATGCAACGGAATTATTTGAGGAAATTCC
AATTATGGCTAGAAAATGGAATTACGCATTTTCTAGTGAATTATGTCGCGGAATCTTTTAAACGCAGTAACATATTTAAT
CTTGCGTGCATTGATCTCTCTTAGCAGTTATTTTCTCCAAAAAGGACCACCACTTATGAAACATATAAATGTAGGGTTAT
AGTGTGTAGATTTTTGTAAATGGCTGAAAGTCATCAGTATATTCTTTTGATTTTCGAAGTATCGTCTGTCAAAAGTCAAA
GTGTCAAAACGCGTTTGCTGAAAGTCCTCAATATATTCATTTTTATTTGTTTTGCTTTGTATTTTATTTAGCTACCCAAA
ATAACACATTAAACTTCGAAGTATCGGATATTACTTATCTTCCAAATTTCGTTACCTCAATTCCATCTATCTCAGGCATG
TCTGATCTCATGGCTTCCCCTTCTTCTTCCAAGCCTCACAACTACAAATTCAAAGTCTTCTCGAGCTTCCACGGGCCCGA
CGTCCGTAAAACATTACTCAGTAACTTGCGCGAACATTTTCAAGGCAAGGGGATAACTATGTTTGATGACGAAAAGATTA
AGAGAGGCGGAGACCTCTCTCCTTCACTCAAAAGAGCTATAAAAACATCGAAGATCTCGATCGTGATTCTCTCCCAGAAA
TATGCTTCTTCAAGCTGGTGTTTGGATGAATTGTTGGAGATCATGAAGCGCAAAAAGGCTATGAAACAGATAGTGATGAC
CGTCTTCTACGGAGTAGAGCCATCCGATGTGCGGAAGCAGACCGGGGATTTCGGGATCGCTTTCAATAAAACTTGTGTGA
ATAAGACGGACAAGGAAAGAAAGGAATGGAGCAAAGCTTTGACTGATGTGAGCAATATTGCTGGAGAAGACTTCAAGAAA
TGGTTTGTGTTCAATCGATCAACTAAGTAATTTTATAAAAATACCATTAAAAAACCACAGTATTAAGTCTTTATTCCATA
AGTACTATCACTAGTTTATTTTCCCAATAATACCAAAAATTCAGTATTATGTCAAAAAAAACTTAAAAATGTGGTATTTC
AAAGAATTGCCCATAAGTTTATTTCTTAGGTGGTGTTATTCAATTATGGAGTTAAAGTCAATTCTTTAAGCTTTAGACTT
GTTTTCTGATATTGATTTTAAGAATATGTTTGTATGAATTTCAAAATCTCTGCAATATGTCTTGGATTTTGATTCTAGTG
ATTTACTCATGAAACTCCAAAGAGGTTTCATTTCAAATGAATTAATATACAAAGATTTTACAAGTCTTTTAGTTTTTAAT
AACGCTGGATTTTAATGAAATATTTAAAATCTTAATTGAATAACATCAAACTTTAAAATCTATTAAGCATGATTTACAAA
GATGAGTTCCAATAACACTAAATTTTAAAGTTGGATATAGAATCATTAGTTGAATAACAGTGGATTCGGCTTGGATTTCA
ATTCTATTAAAATCCATTAACGAATAACACCCCCTTAGGTTCTATTACGTGGTAATCACATGATAAAAGAAACGAATGGT
TAATGGTGTTTTATGATGCATATGGTAAAAATAAGGAATGTTAATTTTTATAGATTAAGGGAATGTTTTTGTTGAATAAA
TATTAGAAATAGATGTAATAAATTATTGGAAATAGTGGGAATGTTGTCACTGCAGTGACTATTTGATGGAAACACTGCTT
TTTCTTTTCTTTCTATTTTGTTAGGGATAATGAAGCGAAC
>AT1G63760.1 | chr1:23652587-23655586 FORWARD LENGTH=3000
AATCAAGATGGTACGAGGATATGCCATTTAGGAGTGTTACAACAAAGGCTAAGCGACCTGAGAGTGCTTATCATTCTTGA
TGATGTGAGTGATATAAAGCAATTAAAGGCTTTGGCTAAGGAAACTACTTGGTTTGGTCCTGGAAGTAGGATTATTGTGA
CAACCGAAAACAAAGATCTTTTGCAGCAACGTGGCATCGATAGTACGTACCATGTAGGATTCCCATCTAGAGAAGAAGCT
CTTGAAATCTTCTGTAAATTTGCTTTTGAACAAAGCTCTCCACCTCATGCTTTCGAGAAGCTTGCAGCGAGAATAACACA
CTTATGTGGTAACCTCCCATTGGGTCTCTGTGTGATGGGTTCATCTTTATTTGGGAAGAAGCAGGACGAATGGGAATTTG
TAGTGCATAGGCTAGAAACTAATCCTGGTCAAGAAATCGATGACGTATTAAGAGTCGGCTATGAAAGGTTACATGAAAAT
GATCAAATGCTATTTCTCCACATTGCAATTTTCTTCAACTACAGAGACCGTGATCTTGTGGAAGCCATGCTTGCTGATGA
TGGTAACTTGGATGTCGGAAACTGGCTGAAATTCCTAATTAACAAATCTCTGATAGAGATATATCGCACTGGACAAATAG
TGATGCACAAGTTACTACAACAAGTGGGTAGACAAGCCATTCGTAGACAGGAGCCTTGGAAACGACAAATCTTAATAAAT
GCCAATGAGATTTGCGATCTCCTTCGATATGAGAAAGTAAGTCCTCTTTCTTCATTTGCTCTTTACAATCTAAACAAGTC
GCTTTAATGACAATTTGTTTTTGTATAGGGTACTAGCTGTAATGTGTCTGGCATATCATTTGATACATCAGGAATCAGTG
AAGTGACTATATGTGATGGCGCTTTCAAAAGACTGCATGATCTTCGATTTCTCCATGTTTACAAAAGTAGAGATGATGGG
AATAACAGAGTGCACATACCTGAGAAAGTGGAGTTTCCACCTCGTCTAAGGTTACTGCATTGGGCAGCATACCCAAGCAA
GAGTCTTCCTCCTACATTTAATCTGGAATGTCTTGTAGAACTCAATATGCGGGAAAGCCTGGTCGAGAAGCTATGGGAAG
GAACCCAAGTACGTTGGTGTTGTACTTAAAAATATATATATATGTGTACTTCCTCTTCAGGTTATATGATGCTCTTTCCC
TCGGTTGTTTTGTGGTTTTCTTATCATTTCAGCACCTTAAGAATCTCAAGTATATGGATTTGACTGAGTCCAAGAATTTG
AAGGAACTCCCAGATCTTTCAAATGCTACAAATCTGGAGTATTTTTATCTGGATAACTGTGAGAGTTTGGTAGAGATCCC
ATCCTCTTTTGCGCATCTGCATAAACTAGAGTGGTTGGAGATGAATAACTGCATAAACCTACAAGTCATTCCAGCTCACA
TGAACTTGACGTCCGTTAAGCAAGTCAATATGAAAGGATGCTCAAGATTAAGAAAATTTCCAGTTATTTCAAGGCACATC
GAAGCACTGGATATATCAGACAACACAGAGCTAGAAGATATGCCTGCATCAATTGCGTCTTGGTGTCATCTTGTGTATCT
CGATATGAGCCACAATGAAAAGCTCCAGGGATTAACACAACTCCCCACGAGTTTGAGACATCTAAACCTAAGCTATACTG
ATATTGAGAGTATTCCAGATTGCATCAAAGCTCTTCATCAGTTAGAAGAGCTTTGTCTATCTGGCTGCACAAGACTAGCA
TCATTGCCAGATCTCCCTTGTTCAATCAAAGCCCTAGAGGCTGAAGATTGTGAATCACTGGAGAGTGTATCTAGCCCTTT
ATACACTCCAAGTGCGCGCCTCAGTTTCACCAATTGCTTTAAATTGGGTGGAGAAGCACGGGAAGCAATAATCCGACGAT
CATCGGATTCTACCGGGTCGGTTCTGTTACCAGGAAGAGAAGTGCCAGCAGAGTTTGATCACAGAGCCCAAGGAAATTCT
TTGTCCATTCTTCTCCCATTGGGTGGTAATTCCCAATTTATGGTATGCGTCGTGATTTCCCCTCGCCATGATATCACAAA
AATGAGTAATGAGTCGGAACTGTTATGTCGCATCAACGGCGAATCATGCTCTTATGACGAGGAGTTCGATATAGTTGATG
TCTCAAACTGTCGAAGGGAACATCTATTTATATTTCACTCAGGCTTGCTACGTATGGGCCGTTCTGAAGCAGGCACAGAG
ATGGTGTTCGAATTCAGCAGCGCATTACAAGAAGACTTCGACATTATTGAATGTGGTGTCAAGATCTGGACCCCACAAAG
CATCAGACGAGGATACCTAGCGTTTGGAGAAGACGATGACGGAACAGATGGAGTAATATGTGACACGGAAGACGTCGATC
AGATGACGGACGAAACCAAGGGAGGCAACAATGGAGGATCTAGCGATGAAGAGGATGGCAAAATCCACATGTATTCACAT
GAATCCGGAGAAACGTCTGAATCTGAATCTGAATCTGAGAAAGAAGACGAATCTGAACCTAGAGAAACGTCCGAGGCAGA
CGCGGACGGGGACTACGAGTCTGTATCCAGGAAGCGTGCGAAGAAGACGACGAGTGCTAGTACAGATCTTAAGTTGGTTT
CTATAGACTACTTGCGGATTTCAAATCTTTTAAAATATATTTTCCTTATTTTAGTATTGCTTTTAATCCTTGTTGTACTT
ATGTCTATGCGACTTTTTCTTGCTTGAAAGCATGCGGTCTTTGTTTTATGCATCAAATTCGCCTGTCCCCCATTAGCATT
TTTTTCTCCAAAAAGGACCAGCACTTATGAAACATATGTAGGTTTTTGGAGAAGACTTCAAGAAGTGGTTTGTGTTCAAT
CAAATCAAATATTTCCAATTCTAGAAGTCTTAAGAGTTTACTTTTCATAAAAGGAAGAAACATGAAGACGAACAAAAATT
TCCTATTCCAAATAGCCTCAACCTATTAAGTTTAAAATAG
>AT1G63770.3 | chr1:23664244-23667243 REVERSE LENGTH=3000
ATGCAACGCAGACTCGTAAGGTTAAAAAAAGAGTATATCTACAGGAAAAGCTTGGAAGGTGATGAGCGTAAGGTCTATGA
GCAGAAGCGGCTGATAAGAGAAGCCCTTCAAGGTCTAGTGATGATTTTTTTTTTCAGTATCTGTTGAAACAATCATTGAT
TCGATGTGTATTTTTCGTTTTTCTGATTTTGGTTTATATGGTTTAACAGAAGGAAAGCCGATTCCTACTGAGCTCCGAAA
CGTCGAAGCCAAGCTTCGACAAGAAATTGATCTTGAAGACCAAAACACAGCTGGTAAGAATTTGGAAGCTAGATTTTTCC
AATTGGTTTGAACCTGTGATATGAATGGTTTGTGGCATCAGCTAATGGTTATCATCTAATCATGTTGTTACTAGTTCCGC
GGAGTCATATCGATGATGAATATGCAAATGCTACGGAAGCAGATCCAAAGATTTTGTTGACAACTTCTAGGAATCCAAGT
GCTCCGCTCATCCGATTCACTAAGGTATTGTTTTGTTTAGTTTCCGTCGTTGAATAGATGCTGACGTTATAATGTTCCTG
ATTCCTTTTCATTGATGGTGTGGTTTCTGTTGCAGGAATTGAAGTTTGTGTTTCCTAACTCTCAGAGAATAAATCGTGGT
AGTCAGGTATGTGTGTTGTTCTGGCTTCTGCACTTAAAGTCATTTGGAAATATCTAATTCTCTTTTTTTCTGTAATCTGG
TTTTGTTTTGCAATTGATCATTGCTTGTGGTTTCTTCATCGATGTTGTTAAATTGATTGCCAATGGTATTAGCTCCCTTT
TGTTTCCTGGGTATAACTATTGCATGTGCATAGACTTGTATCAGATTATTGTTGAATTTATGCGCAACACTGGTCATATC
AATGAATTGCATATTAGATCAAGCTTTATAATTTAAAATGTAGTTGAGTCTGTCCAATTCTGCAGAATCTAGATTTCAAA
TAAAAGCAAGACTAATATAAACGATCATTTAAGCTGGAGTTGTACTGACACTTATATTCAACACAAAACCTCTCTATGTA
AGTGTAACACGGAAACTATGTTGCATTCGAATCGTAATCTAAGTTTCTTTCCCACTCTGTTAATTTGCAGGTCATTTCTG
AGATCATTGAAACTGCTCGTTCCCATGATTTTACTGATGTTATATTGGTTCATGAGCACCGTGGTGTGCCTGATGGTCTC
ATTATCTCTCATCTCCCATTTGGACCAACTGCATACTTTGGATTACTTAATGTGGTAAGTAACTCTTTGAGGATCTGATT
TTTATATCCAAATCTTTCTTCTTTCAACTCCTAGTTTAGCCTTTTTACTTAATCCAAAGTCCCTTCTGTTTAGGTAACAA
GACATGATATTTCAGACAAGAAATCCATTGGAAAAATGCCTGAGCAATATCCTCATCTCATTTTTAACAACTTTACTACT
CAGGTATATCTCTAGAGCCAAAATTCACTTCGTTCTTACTGTAATTTGGTATTGGAAACCATCAAGCTTCGTCGTGTCTC
ATAGAATGATCGCTCTGGTTTATTCATTTCTAATGTAAACATATTTTCAAATTTGATTTCCCTTTGTTTTGCAGATGGGT
CAAAGAGTTGGAAACATCTTAAAACATATCTTCCCTGCTCCAAAACTGGATGCAAAACGTATAGTTACTTTTTCTAATCA
ATCCGATTATATATCATTCAGGTAAAATTTTCTCACAATGATCAGATTTTACGAATTTTAATTGGTGACATCAATTGTAG
TATGCAAAGCCTAAGGTCTTAAGGCTTATGTTAGCATTTGGTAATCTGATCCACATAGAAACAGCATGTAAGAACACTGT
AAATACAACAGATGGAGATTTTTATAAATTCTTGTGGGTATATATATATAGGAATCATGTCTATGATAAAGGAGAGGGAG
GTCCAAAATCAATCGAGCTTAAAGAAATCGGTCCTCGATTTGAGTTGCGGCTCTACCAGGTACGCATTCTGCTTAACCGA
ATCAAAACTGTTTTCCTCGAGTAAAATAATGGTTTGATAAAGAATCATTCTAGTTCCTTAGTAACAATGTTGTTTCTGTG
TAATGCAATTATTTTTGCAGGTGAAATTAGGAACTGTGGAACAAAATGAAGCAGAGATCGAATGGGTTATAAGACCGTAC
ATGAACACCTCTAAAAAGCGCAAGTTCATCGGTGAATGATGACTAAACGGAACAGCTTTGAACCCTTTATCTAAATTCTG
TTTTACTTATCATTCTGTTGGAAGAGCTGTTCAGTTTTTGTGTCCTTAGAGAAAATTGCGATGATTTTGTTTTAACGTTT
AGCTTATAAAAACAAAACTTTCTTGTCTTCAATTAGTATTTATCTTCAACCATATACTGTTGCGTGAGTCATAATAAAAA
ATTTTGTAGTAGTATTTTTATCCACGAATTCAAACAAAAATTATCTGAGCAGCATCGAAGTGCTAAAAGGTATTGGAAAA
TGGATAAACACAAAATTGTCAAAATTCTAAACTATAATTTTTATTTTTTAATTATAAATATCTTTCATCGTGTTGTTATA
TATATATCAGTCCCAGGTTTCGTCTCATAGTTTCAGTTGTGTCTCTTTCATCTGATCATCGGATCTATCGGTAATTTACT
TCTTCGTCTTCCTCAGATCGATTTGATCTCTGTGAAAGTCGCGAAATCGAATTTTAATTTCGTTTAATCATTTGCTTGCT
TCCCAGTTTTATTTTTGTTTTTTGTTAATATTATATCGAATTTTCTCGGCCATATTTTTCATTTTAAATTCTATCCATTA
GTTTTATAAAAGTCCATAACTTACTGCTCTGTGTTTTCTCTTTTGATTCTTCTCTGTTTATAGTGAGTAGAGAGAGTTAT
CATCTAGGGTTTATAGATTGGAGATTTTAGCCGCAACAAGGAGGAAGTGTTTTTAATTTAATTTTATTGTTAAGAGTTAT
TGTTGCTTTAGGGATTTTTAGAATTTGGGTGTTCTTTTAA
>AT1G63770.5 | chr1:23664244-23667243 REVERSE LENGTH=3000
ATGCAACGCAGACTCGTAAGGTTAAAAAAAGAGTATATCTACAGGAAAAGCTTGGAAGGTGATGAGCGTAAGGTCTATGA
GCAGAAGCGGCTGATAAGAGAAGCCCTTCAAGGTCTAGTGATGATTTTTTTTTTCAGTATCTGTTGAAACAATCATTGAT
TCGATGTGTATTTTTCGTTTTTCTGATTTTGGTTTATATGGTTTAACAGAAGGAAAGCCGATTCCTACTGAGCTCCGAAA
CGTCGAAGCCAAGCTTCGACAAGAAATTGATCTTGAAGACCAAAACACAGCTGGTAAGAATTTGGAAGCTAGATTTTTCC
AATTGGTTTGAACCTGTGATATGAATGGTTTGTGGCATCAGCTAATGGTTATCATCTAATCATGTTGTTACTAGTTCCGC
GGAGTCATATCGATGATGAATATGCAAATGCTACGGAAGCAGATCCAAAGATTTTGTTGACAACTTCTAGGAATCCAAGT
GCTCCGCTCATCCGATTCACTAAGGTATTGTTTTGTTTAGTTTCCGTCGTTGAATAGATGCTGACGTTATAATGTTCCTG
ATTCCTTTTCATTGATGGTGTGGTTTCTGTTGCAGGAATTGAAGTTTGTGTTTCCTAACTCTCAGAGAATAAATCGTGGT
AGTCAGGTATGTGTGTTGTTCTGGCTTCTGCACTTAAAGTCATTTGGAAATATCTAATTCTCTTTTTTTCTGTAATCTGG
TTTTGTTTTGCAATTGATCATTGCTTGTGGTTTCTTCATCGATGTTGTTAAATTGATTGCCAATGGTATTAGCTCCCTTT
TGTTTCCTGGGTATAACTATTGCATGTGCATAGACTTGTATCAGATTATTGTTGAATTTATGCGCAACACTGGTCATATC
AATGAATTGCATATTAGATCAAGCTTTATAATTTAAAATGTAGTTGAGTCTGTCCAATTCTGCAGAATCTAGATTTCAAA
TAAAAGCAAGACTAATATAAACGATCATTTAAGCTGGAGTTGTACTGACACTTATATTCAACACAAAACCTCTCTATGTA
AGTGTAACACGGAAACTATGTTGCATTCGAATCGTAATCTAAGTTTCTTTCCCACTCTGTTAATTTGCAGGTCATTTCTG
AGATCATTGAAACTGCTCGTTCCCATGATTTTACTGATGTTATATTGGTTCATGAGCACCGTGGTGTGCCTGATGGTCTC
ATTATCTCTCATCTCCCATTTGGACCAACTGCATACTTTGGATTACTTAATGTGGTAAGTAACTCTTTGAGGATCTGATT
TTTATATCCAAATCTTTCTTCTTTCAACTCCTAGTTTAGCCTTTTTACTTAATCCAAAGTCCCTTCTGTTTAGGTAACAA
GACATGATATTTCAGACAAGAAATCCATTGGAAAAATGCCTGAGCAATATCCTCATCTCATTTTTAACAACTTTACTACT
CAGGTATATCTCTAGAGCCAAAATTCACTTCGTTCTTACTGTAATTTGGTATTGGAAACCATCAAGCTTCGTCGTGTCTC
ATAGAATGATCGCTCTGGTTTATTCATTTCTAATGTAAACATATTTTCAAATTTGATTTCCCTTTGTTTTGCAGATGGGT
CAAAGAGTTGGAAACATCTTAAAACATATCTTCCCTGCTCCAAAACTGGATGCAAAACGTATAGTTACTTTTTCTAATCA
ATCCGATTATATATCATTCAGGTAAAATTTTCTCACAATGATCAGATTTTACGAATTTTAATTGGTGACATCAATTGTAG
TATGCAAAGCCTAAGGTCTTAAGGCTTATGTTAGCATTTGGTAATCTGATCCACATAGAAACAGCATGTAAGAACACTGT
AAATACAACAGATGGAGATTTTTATAAATTCTTGTGGGTATATATATATAGGAATCATGTCTATGATAAAGGAGAGGGAG
GTCCAAAATCAATCGAGCTTAAAGAAATCGGTCCTCGATTTGAGTTGCGGCTCTACCAGGTACGCATTCTGCTTAACCGA
ATCAAAACTGTTTTCCTCGAGTAAAATAATGGTTTGATAAAGAATCATTCTAGTTCCTTAGTAACAATGTTGTTTCTGTG
TAATGCAATTATTTTTGCAGGTGAAATTAGGAACTGTGGAACAAAATGAAGCAGAGATCGAATGGGTTATAAGACCGTAC
ATGAACACCTCTAAAAAGCGCAAGTTCATCGGTGAATGATGACTAAACGGAACAGCTTTGAACCCTTTATCTAAATTCTG
TTTTACTTATCATTCTGTTGGAAGAGCTGTTCAGTTTTTGTGTCCTTAGAGAAAATTGCGATGATTTTGTTTTAACGTTT
AGCTTATAAAAACAAAACTTTCTTGTCTTCAATTAGTATTTATCTTCAACCATATACTGTTGCGTGAGTCATAATAAAAA
ATTTTGTAGTAGTATTTTTATCCACGAATTCAAACAAAAATTATCTGAGCAGCATCGAAGTGCTAAAAGGTATTGGAAAA
TGGATAAACACAAAATTGTCAAAATTCTAAACTATAATTTTTATTTTTTAATTATAAATATCTTTCATCGTGTTGTTATA
TATATATCAGTCCCAGGTTTCGTCTCATAGTTTCAGTTGTGTCTCTTTCATCTGATCATCGGATCTATCGGTAATTTACT
TCTTCGTCTTCCTCAGATCGATTTGATCTCTGTGAAAGTCGCGAAATCGAATTTTAATTTCGTTTAATCATTTGCTTGCT
TCCCAGTTTTATTTTTGTTTTTTGTTAATATTATATCGAATTTTCTCGGCCATATTTTTCATTTTAAATTCTATCCATTA
GTTTTATAAAAGTCCATAACTTACTGCTCTGTGTTTTCTCTTTTGATTCTTCTCTGTTTATAGTGAGTAGAGAGAGTTAT
CATCTAGGGTTTATAGATTGGAGATTTTAGCCGCAACAAGGAGGAAGTGTTTTTAATTTAATTTTATTGTTAAGAGTTAT
TGTTGCTTTAGGGATTTTTAGAATTTGGGTGTTCTTTTAA
>AT1G63770.4 | chr1:23663477-23666476 REVERSE LENGTH=3000
TTAAATTGATTGCCAATGGTATTAGCTCCCTTTTGTTTCCTGGGTATAACTATTGCATGTGCATAGACTTGTATCAGATT
ATTGTTGAATTTATGCGCAACACTGGTCATATCAATGAATTGCATATTAGATCAAGCTTTATAATTTAAAATGTAGTTGA
GTCTGTCCAATTCTGCAGAATCTAGATTTCAAATAAAAGCAAGACTAATATAAACGATCATTTAAGCTGGAGTTGTACTG
ACACTTATATTCAACACAAAACCTCTCTATGTAAGTGTAACACGGAAACTATGTTGCATTCGAATCGTAATCTAAGTTTC
TTTCCCACTCTGTTAATTTGCAGGTCATTTCTGAGATCATTGAAACTGCTCGTTCCCATGATTTTACTGATGTTATATTG
GTTCATGAGCACCGTGGTGTGCCTGATGGTCTCATTATCTCTCATCTCCCATTTGGACCAACTGCATACTTTGGATTACT
TAATGTGGTAAGTAACTCTTTGAGGATCTGATTTTTATATCCAAATCTTTCTTCTTTCAACTCCTAGTTTAGCCTTTTTA
CTTAATCCAAAGTCCCTTCTGTTTAGGTAACAAGACATGATATTTCAGACAAGAAATCCATTGGAAAAATGCCTGAGCAA
TATCCTCATCTCATTTTTAACAACTTTACTACTCAGGTATATCTCTAGAGCCAAAATTCACTTCGTTCTTACTGTAATTT
GGTATTGGAAACCATCAAGCTTCGTCGTGTCTCATAGAATGATCGCTCTGGTTTATTCATTTCTAATGTAAACATATTTT
CAAATTTGATTTCCCTTTGTTTTGCAGATGGGTCAAAGAGTTGGAAACATCTTAAAACATATCTTCCCTGCTCCAAAACT
GGATGCAAAACGTATAGTTACTTTTTCTAATCAATCCGATTATATATCATTCAGGTAAAATTTTCTCACAATGATCAGAT
TTTACGAATTTTAATTGGTGACATCAATTGTAGTATGCAAAGCCTAAGGTCTTAAGGCTTATGTTAGCATTTGGTAATCT
GATCCACATAGAAACAGCATGTAAGAACACTGTAAATACAACAGATGGAGATTTTTATAAATTCTTGTGGGTATATATAT
ATAGGAATCATGTCTATGATAAAGGAGAGGGAGGTCCAAAATCAATCGAGCTTAAAGAAATCGGTCCTCGATTTGAGTTG
CGGCTCTACCAGGTACGCATTCTGCTTAACCGAATCAAAACTGTTTTCCTCGAGTAAAATAATGGTTTGATAAAGAATCA
TTCTAGTTCCTTAGTAACAATGTTGTTTCTGTGTAATGCAATTATTTTTGCAGGTGAAATTAGGAACTGTGGAACAAAAT
GAAGCAGAGATCGAATGGGTTATAAGACCGTACATGAACACCTCTAAAAAGCGCAAGTTCATCGGTGAATGATGACTAAA
CGGAACAGCTTTGAACCCTTTATCTAAATTCTGTTTTACTTATCATTCTGTTGGAAGAGCTGTTCAGTTTTTGTGTCCTT
AGAGAAAATTGCGATGATTTTGTTTTAACGTTTAGCTTATAAAAACAAAACTTTCTTGTCTTCAATTAGTATTTATCTTC
AACCATATACTGTTGCGTGAGTCATAATAAAAAATTTTGTAGTAGTATTTTTATCCACGAATTCAAACAAAAATTATCTG
AGCAGCATCGAAGTGCTAAAAGGTATTGGAAAATGGATAAACACAAAATTGTCAAAATTCTAAACTATAATTTTTATTTT
TTAATTATAAATATCTTTCATCGTGTTGTTATATATATATCAGTCCCAGGTTTCGTCTCATAGTTTCAGTTGTGTCTCTT
TCATCTGATCATCGGATCTATCGGTAATTTACTTCTTCGTCTTCCTCAGATCGATTTGATCTCTGTGAAAGTCGCGAAAT
CGAATTTTAATTTCGTTTAATCATTTGCTTGCTTCCCAGTTTTATTTTTGTTTTTTGTTAATATTATATCGAATTTTCTC
GGCCATATTTTTCATTTTAAATTCTATCCATTAGTTTTATAAAAGTCCATAACTTACTGCTCTGTGTTTTCTCTTTTGAT
TCTTCTCTGTTTATAGTGAGTAGAGAGAGTTATCATCTAGGGTTTATAGATTGGAGATTTTAGCCGCAACAAGGAGGAAG
TGTTTTTAATTTAATTTTATTGTTAAGAGTTATTGTTGCTTTAGGGATTTTTAGAATTTGGGTGTTCTTTTAAATGGCTC
GGTTGATAATTCCTTGTCGAAGTTCGTCTCTGGCGAGAGTCAATCTTCTGGGTTTGCTCTCTCGTGCTCCTGTGATTACC
CTTTAACTCTTTTTTTTGTTTCTTTTGGTTATAGATATAGAATGTTGTATTTTTGATTGATTCTGACAATAGAAATGATA
TAATTAAAATGATGGAGTTCTGTTCGAATTGTATGTTTTTGTTGAGAGTTTAGTTTTTACATGTTTTACTTTTGAATTCG
GTTGTGTACACAAACCTTGGAAAGAACTTGTGTAAGAATAAGAAATTGTTCTTGATTCTTGTGTTCCTATGACTTCTGTT
TTGTTTTGTTCCATCTTTATATGTTTATAATTATGTTAATTTCTCTTTTACAGGTTCCTGTTAGAAGCAGTTGTCTTCGT
AGTTCGGCAAACAGACTTACTCAACACAGACCGTTTCTTACTTCCGAGGTTTGTGTTTCTTTGTTTCTTCTATCATCAAG
TGCCACGCTATGTAAATAGAGAATGATCTTTGCTGTAATTCTTTGTTTCAGGCCATTTGTTTGAGGAAGAATCGGTTTCT
ACCCCATTCTGTTGATGTAACTTGCTCTATCCTTCCCTTATGATAGATAAAATCCAAAAGTTATTAGTTTAATGCTGTAT
TTGTGTAGTTAAAATAAATGCATATTCTGTTTTATATGTCAGACACATAAGCAAAACAGCAGGAGGCTCATTTGTTCTGT
TGCCACAGAATCAGTTCCGGATAAAGCTGAAGATTCCAAA
>AT1G63770.7 | chr1:23663477-23666476 REVERSE LENGTH=3000
TTAAATTGATTGCCAATGGTATTAGCTCCCTTTTGTTTCCTGGGTATAACTATTGCATGTGCATAGACTTGTATCAGATT
ATTGTTGAATTTATGCGCAACACTGGTCATATCAATGAATTGCATATTAGATCAAGCTTTATAATTTAAAATGTAGTTGA
GTCTGTCCAATTCTGCAGAATCTAGATTTCAAATAAAAGCAAGACTAATATAAACGATCATTTAAGCTGGAGTTGTACTG
ACACTTATATTCAACACAAAACCTCTCTATGTAAGTGTAACACGGAAACTATGTTGCATTCGAATCGTAATCTAAGTTTC
TTTCCCACTCTGTTAATTTGCAGGTCATTTCTGAGATCATTGAAACTGCTCGTTCCCATGATTTTACTGATGTTATATTG
GTTCATGAGCACCGTGGTGTGCCTGATGGTCTCATTATCTCTCATCTCCCATTTGGACCAACTGCATACTTTGGATTACT
TAATGTGGTAAGTAACTCTTTGAGGATCTGATTTTTATATCCAAATCTTTCTTCTTTCAACTCCTAGTTTAGCCTTTTTA
CTTAATCCAAAGTCCCTTCTGTTTAGGTAACAAGACATGATATTTCAGACAAGAAATCCATTGGAAAAATGCCTGAGCAA
TATCCTCATCTCATTTTTAACAACTTTACTACTCAGGTATATCTCTAGAGCCAAAATTCACTTCGTTCTTACTGTAATTT
GGTATTGGAAACCATCAAGCTTCGTCGTGTCTCATAGAATGATCGCTCTGGTTTATTCATTTCTAATGTAAACATATTTT
CAAATTTGATTTCCCTTTGTTTTGCAGATGGGTCAAAGAGTTGGAAACATCTTAAAACATATCTTCCCTGCTCCAAAACT
GGATGCAAAACGTATAGTTACTTTTTCTAATCAATCCGATTATATATCATTCAGGTAAAATTTTCTCACAATGATCAGAT
TTTACGAATTTTAATTGGTGACATCAATTGTAGTATGCAAAGCCTAAGGTCTTAAGGCTTATGTTAGCATTTGGTAATCT
GATCCACATAGAAACAGCATGTAAGAACACTGTAAATACAACAGATGGAGATTTTTATAAATTCTTGTGGGTATATATAT
ATAGGAATCATGTCTATGATAAAGGAGAGGGAGGTCCAAAATCAATCGAGCTTAAAGAAATCGGTCCTCGATTTGAGTTG
CGGCTCTACCAGGTACGCATTCTGCTTAACCGAATCAAAACTGTTTTCCTCGAGTAAAATAATGGTTTGATAAAGAATCA
TTCTAGTTCCTTAGTAACAATGTTGTTTCTGTGTAATGCAATTATTTTTGCAGGTGAAATTAGGAACTGTGGAACAAAAT
GAAGCAGAGATCGAATGGGTTATAAGACCGTACATGAACACCTCTAAAAAGCGCAAGTTCATCGGTGAATGATGACTAAA
CGGAACAGCTTTGAACCCTTTATCTAAATTCTGTTTTACTTATCATTCTGTTGGAAGAGCTGTTCAGTTTTTGTGTCCTT
AGAGAAAATTGCGATGATTTTGTTTTAACGTTTAGCTTATAAAAACAAAACTTTCTTGTCTTCAATTAGTATTTATCTTC
AACCATATACTGTTGCGTGAGTCATAATAAAAAATTTTGTAGTAGTATTTTTATCCACGAATTCAAACAAAAATTATCTG
AGCAGCATCGAAGTGCTAAAAGGTATTGGAAAATGGATAAACACAAAATTGTCAAAATTCTAAACTATAATTTTTATTTT
TTAATTATAAATATCTTTCATCGTGTTGTTATATATATATCAGTCCCAGGTTTCGTCTCATAGTTTCAGTTGTGTCTCTT
TCATCTGATCATCGGATCTATCGGTAATTTACTTCTTCGTCTTCCTCAGATCGATTTGATCTCTGTGAAAGTCGCGAAAT
CGAATTTTAATTTCGTTTAATCATTTGCTTGCTTCCCAGTTTTATTTTTGTTTTTTGTTAATATTATATCGAATTTTCTC
GGCCATATTTTTCATTTTAAATTCTATCCATTAGTTTTATAAAAGTCCATAACTTACTGCTCTGTGTTTTCTCTTTTGAT
TCTTCTCTGTTTATAGTGAGTAGAGAGAGTTATCATCTAGGGTTTATAGATTGGAGATTTTAGCCGCAACAAGGAGGAAG
TGTTTTTAATTTAATTTTATTGTTAAGAGTTATTGTTGCTTTAGGGATTTTTAGAATTTGGGTGTTCTTTTAAATGGCTC
GGTTGATAATTCCTTGTCGAAGTTCGTCTCTGGCGAGAGTCAATCTTCTGGGTTTGCTCTCTCGTGCTCCTGTGATTACC
CTTTAACTCTTTTTTTTGTTTCTTTTGGTTATAGATATAGAATGTTGTATTTTTGATTGATTCTGACAATAGAAATGATA
TAATTAAAATGATGGAGTTCTGTTCGAATTGTATGTTTTTGTTGAGAGTTTAGTTTTTACATGTTTTACTTTTGAATTCG
GTTGTGTACACAAACCTTGGAAAGAACTTGTGTAAGAATAAGAAATTGTTCTTGATTCTTGTGTTCCTATGACTTCTGTT
TTGTTTTGTTCCATCTTTATATGTTTATAATTATGTTAATTTCTCTTTTACAGGTTCCTGTTAGAAGCAGTTGTCTTCGT
AGTTCGGCAAACAGACTTACTCAACACAGACCGTTTCTTACTTCCGAGGTTTGTGTTTCTTTGTTTCTTCTATCATCAAG
TGCCACGCTATGTAAATAGAGAATGATCTTTGCTGTAATTCTTTGTTTCAGGCCATTTGTTTGAGGAAGAATCGGTTTCT
ACCCCATTCTGTTGATGTAACTTGCTCTATCCTTCCCTTATGATAGATAAAATCCAAAAGTTATTAGTTTAATGCTGTAT
TTGTGTAGTTAAAATAAATGCATATTCTGTTTTATATGTCAGACACATAAGCAAAACAGCAGGAGGCTCATTTGTTCTGT
TGCCACAGAATCAGTTCCGGATAAAGCTGAAGATTCCAAA
>AT1G63770.6 | chr1:23664244-23667243 REVERSE LENGTH=3000
ATGCAACGCAGACTCGTAAGGTTAAAAAAAGAGTATATCTACAGGAAAAGCTTGGAAGGTGATGAGCGTAAGGTCTATGA
GCAGAAGCGGCTGATAAGAGAAGCCCTTCAAGGTCTAGTGATGATTTTTTTTTTCAGTATCTGTTGAAACAATCATTGAT
TCGATGTGTATTTTTCGTTTTTCTGATTTTGGTTTATATGGTTTAACAGAAGGAAAGCCGATTCCTACTGAGCTCCGAAA
CGTCGAAGCCAAGCTTCGACAAGAAATTGATCTTGAAGACCAAAACACAGCTGGTAAGAATTTGGAAGCTAGATTTTTCC
AATTGGTTTGAACCTGTGATATGAATGGTTTGTGGCATCAGCTAATGGTTATCATCTAATCATGTTGTTACTAGTTCCGC
GGAGTCATATCGATGATGAATATGCAAATGCTACGGAAGCAGATCCAAAGATTTTGTTGACAACTTCTAGGAATCCAAGT
GCTCCGCTCATCCGATTCACTAAGGTATTGTTTTGTTTAGTTTCCGTCGTTGAATAGATGCTGACGTTATAATGTTCCTG
ATTCCTTTTCATTGATGGTGTGGTTTCTGTTGCAGGAATTGAAGTTTGTGTTTCCTAACTCTCAGAGAATAAATCGTGGT
AGTCAGGTATGTGTGTTGTTCTGGCTTCTGCACTTAAAGTCATTTGGAAATATCTAATTCTCTTTTTTTCTGTAATCTGG
TTTTGTTTTGCAATTGATCATTGCTTGTGGTTTCTTCATCGATGTTGTTAAATTGATTGCCAATGGTATTAGCTCCCTTT
TGTTTCCTGGGTATAACTATTGCATGTGCATAGACTTGTATCAGATTATTGTTGAATTTATGCGCAACACTGGTCATATC
AATGAATTGCATATTAGATCAAGCTTTATAATTTAAAATGTAGTTGAGTCTGTCCAATTCTGCAGAATCTAGATTTCAAA
TAAAAGCAAGACTAATATAAACGATCATTTAAGCTGGAGTTGTACTGACACTTATATTCAACACAAAACCTCTCTATGTA
AGTGTAACACGGAAACTATGTTGCATTCGAATCGTAATCTAAGTTTCTTTCCCACTCTGTTAATTTGCAGGTCATTTCTG
AGATCATTGAAACTGCTCGTTCCCATGATTTTACTGATGTTATATTGGTTCATGAGCACCGTGGTGTGCCTGATGGTCTC
ATTATCTCTCATCTCCCATTTGGACCAACTGCATACTTTGGATTACTTAATGTGGTAAGTAACTCTTTGAGGATCTGATT
TTTATATCCAAATCTTTCTTCTTTCAACTCCTAGTTTAGCCTTTTTACTTAATCCAAAGTCCCTTCTGTTTAGGTAACAA
GACATGATATTTCAGACAAGAAATCCATTGGAAAAATGCCTGAGCAATATCCTCATCTCATTTTTAACAACTTTACTACT
CAGGTATATCTCTAGAGCCAAAATTCACTTCGTTCTTACTGTAATTTGGTATTGGAAACCATCAAGCTTCGTCGTGTCTC
ATAGAATGATCGCTCTGGTTTATTCATTTCTAATGTAAACATATTTTCAAATTTGATTTCCCTTTGTTTTGCAGATGGGT
CAAAGAGTTGGAAACATCTTAAAACATATCTTCCCTGCTCCAAAACTGGATGCAAAACGTATAGTTACTTTTTCTAATCA
ATCCGATTATATATCATTCAGGTAAAATTTTCTCACAATGATCAGATTTTACGAATTTTAATTGGTGACATCAATTGTAG
TATGCAAAGCCTAAGGTCTTAAGGCTTATGTTAGCATTTGGTAATCTGATCCACATAGAAACAGCATGTAAGAACACTGT
AAATACAACAGATGGAGATTTTTATAAATTCTTGTGGGTATATATATATAGGAATCATGTCTATGATAAAGGAGAGGGAG
GTCCAAAATCAATCGAGCTTAAAGAAATCGGTCCTCGATTTGAGTTGCGGCTCTACCAGGTACGCATTCTGCTTAACCGA
ATCAAAACTGTTTTCCTCGAGTAAAATAATGGTTTGATAAAGAATCATTCTAGTTCCTTAGTAACAATGTTGTTTCTGTG
TAATGCAATTATTTTTGCAGGTGAAATTAGGAACTGTGGAACAAAATGAAGCAGAGATCGAATGGGTTATAAGACCGTAC
ATGAACACCTCTAAAAAGCGCAAGTTCATCGGTGAATGATGACTAAACGGAACAGCTTTGAACCCTTTATCTAAATTCTG
TTTTACTTATCATTCTGTTGGAAGAGCTGTTCAGTTTTTGTGTCCTTAGAGAAAATTGCGATGATTTTGTTTTAACGTTT
AGCTTATAAAAACAAAACTTTCTTGTCTTCAATTAGTATTTATCTTCAACCATATACTGTTGCGTGAGTCATAATAAAAA
ATTTTGTAGTAGTATTTTTATCCACGAATTCAAACAAAAATTATCTGAGCAGCATCGAAGTGCTAAAAGGTATTGGAAAA
TGGATAAACACAAAATTGTCAAAATTCTAAACTATAATTTTTATTTTTTAATTATAAATATCTTTCATCGTGTTGTTATA
TATATATCAGTCCCAGGTTTCGTCTCATAGTTTCAGTTGTGTCTCTTTCATCTGATCATCGGATCTATCGGTAATTTACT
TCTTCGTCTTCCTCAGATCGATTTGATCTCTGTGAAAGTCGCGAAATCGAATTTTAATTTCGTTTAATCATTTGCTTGCT
TCCCAGTTTTATTTTTGTTTTTTGTTAATATTATATCGAATTTTCTCGGCCATATTTTTCATTTTAAATTCTATCCATTA
GTTTTATAAAAGTCCATAACTTACTGCTCTGTGTTTTCTCTTTTGATTCTTCTCTGTTTATAGTGAGTAGAGAGAGTTAT
CATCTAGGGTTTATAGATTGGAGATTTTAGCCGCAACAAGGAGGAAGTGTTTTTAATTTAATTTTATTGTTAAGAGTTAT
TGTTGCTTTAGGGATTTTTAGAATTTGGGTGTTCTTTTAA
>AT1G63770.2 | chr1:23664244-23667243 REVERSE LENGTH=3000
ATGCAACGCAGACTCGTAAGGTTAAAAAAAGAGTATATCTACAGGAAAAGCTTGGAAGGTGATGAGCGTAAGGTCTATGA
GCAGAAGCGGCTGATAAGAGAAGCCCTTCAAGGTCTAGTGATGATTTTTTTTTTCAGTATCTGTTGAAACAATCATTGAT
TCGATGTGTATTTTTCGTTTTTCTGATTTTGGTTTATATGGTTTAACAGAAGGAAAGCCGATTCCTACTGAGCTCCGAAA
CGTCGAAGCCAAGCTTCGACAAGAAATTGATCTTGAAGACCAAAACACAGCTGGTAAGAATTTGGAAGCTAGATTTTTCC
AATTGGTTTGAACCTGTGATATGAATGGTTTGTGGCATCAGCTAATGGTTATCATCTAATCATGTTGTTACTAGTTCCGC
GGAGTCATATCGATGATGAATATGCAAATGCTACGGAAGCAGATCCAAAGATTTTGTTGACAACTTCTAGGAATCCAAGT
GCTCCGCTCATCCGATTCACTAAGGTATTGTTTTGTTTAGTTTCCGTCGTTGAATAGATGCTGACGTTATAATGTTCCTG
ATTCCTTTTCATTGATGGTGTGGTTTCTGTTGCAGGAATTGAAGTTTGTGTTTCCTAACTCTCAGAGAATAAATCGTGGT
AGTCAGGTATGTGTGTTGTTCTGGCTTCTGCACTTAAAGTCATTTGGAAATATCTAATTCTCTTTTTTTCTGTAATCTGG
TTTTGTTTTGCAATTGATCATTGCTTGTGGTTTCTTCATCGATGTTGTTAAATTGATTGCCAATGGTATTAGCTCCCTTT
TGTTTCCTGGGTATAACTATTGCATGTGCATAGACTTGTATCAGATTATTGTTGAATTTATGCGCAACACTGGTCATATC
AATGAATTGCATATTAGATCAAGCTTTATAATTTAAAATGTAGTTGAGTCTGTCCAATTCTGCAGAATCTAGATTTCAAA
TAAAAGCAAGACTAATATAAACGATCATTTAAGCTGGAGTTGTACTGACACTTATATTCAACACAAAACCTCTCTATGTA
AGTGTAACACGGAAACTATGTTGCATTCGAATCGTAATCTAAGTTTCTTTCCCACTCTGTTAATTTGCAGGTCATTTCTG
AGATCATTGAAACTGCTCGTTCCCATGATTTTACTGATGTTATATTGGTTCATGAGCACCGTGGTGTGCCTGATGGTCTC
ATTATCTCTCATCTCCCATTTGGACCAACTGCATACTTTGGATTACTTAATGTGGTAAGTAACTCTTTGAGGATCTGATT
TTTATATCCAAATCTTTCTTCTTTCAACTCCTAGTTTAGCCTTTTTACTTAATCCAAAGTCCCTTCTGTTTAGGTAACAA
GACATGATATTTCAGACAAGAAATCCATTGGAAAAATGCCTGAGCAATATCCTCATCTCATTTTTAACAACTTTACTACT
CAGGTATATCTCTAGAGCCAAAATTCACTTCGTTCTTACTGTAATTTGGTATTGGAAACCATCAAGCTTCGTCGTGTCTC
ATAGAATGATCGCTCTGGTTTATTCATTTCTAATGTAAACATATTTTCAAATTTGATTTCCCTTTGTTTTGCAGATGGGT
CAAAGAGTTGGAAACATCTTAAAACATATCTTCCCTGCTCCAAAACTGGATGCAAAACGTATAGTTACTTTTTCTAATCA
ATCCGATTATATATCATTCAGGTAAAATTTTCTCACAATGATCAGATTTTACGAATTTTAATTGGTGACATCAATTGTAG
TATGCAAAGCCTAAGGTCTTAAGGCTTATGTTAGCATTTGGTAATCTGATCCACATAGAAACAGCATGTAAGAACACTGT
AAATACAACAGATGGAGATTTTTATAAATTCTTGTGGGTATATATATATAGGAATCATGTCTATGATAAAGGAGAGGGAG
GTCCAAAATCAATCGAGCTTAAAGAAATCGGTCCTCGATTTGAGTTGCGGCTCTACCAGGTACGCATTCTGCTTAACCGA
ATCAAAACTGTTTTCCTCGAGTAAAATAATGGTTTGATAAAGAATCATTCTAGTTCCTTAGTAACAATGTTGTTTCTGTG
TAATGCAATTATTTTTGCAGGTGAAATTAGGAACTGTGGAACAAAATGAAGCAGAGATCGAATGGGTTATAAGACCGTAC
ATGAACACCTCTAAAAAGCGCAAGTTCATCGGTGAATGATGACTAAACGGAACAGCTTTGAACCCTTTATCTAAATTCTG
TTTTACTTATCATTCTGTTGGAAGAGCTGTTCAGTTTTTGTGTCCTTAGAGAAAATTGCGATGATTTTGTTTTAACGTTT
AGCTTATAAAAACAAAACTTTCTTGTCTTCAATTAGTATTTATCTTCAACCATATACTGTTGCGTGAGTCATAATAAAAA
ATTTTGTAGTAGTATTTTTATCCACGAATTCAAACAAAAATTATCTGAGCAGCATCGAAGTGCTAAAAGGTATTGGAAAA
TGGATAAACACAAAATTGTCAAAATTCTAAACTATAATTTTTATTTTTTAATTATAAATATCTTTCATCGTGTTGTTATA
TATATATCAGTCCCAGGTTTCGTCTCATAGTTTCAGTTGTGTCTCTTTCATCTGATCATCGGATCTATCGGTAATTTACT
TCTTCGTCTTCCTCAGATCGATTTGATCTCTGTGAAAGTCGCGAAATCGAATTTTAATTTCGTTTAATCATTTGCTTGCT
TCCCAGTTTTATTTTTGTTTTTTGTTAATATTATATCGAATTTTCTCGGCCATATTTTTCATTTTAAATTCTATCCATTA
GTTTTATAAAAGTCCATAACTTACTGCTCTGTGTTTTCTCTTTTGATTCTTCTCTGTTTATAGTGAGTAGAGAGAGTTAT
CATCTAGGGTTTATAGATTGGAGATTTTAGCCGCAACAAGGAGGAAGTGTTTTTAATTTAATTTTATTGTTAAGAGTTAT
TGTTGCTTTAGGGATTTTTAGAATTTGGGTGTTCTTTTAA
>AT1G63770.1 | chr1:23664244-23667243 REVERSE LENGTH=3000
ATGCAACGCAGACTCGTAAGGTTAAAAAAAGAGTATATCTACAGGAAAAGCTTGGAAGGTGATGAGCGTAAGGTCTATGA
GCAGAAGCGGCTGATAAGAGAAGCCCTTCAAGGTCTAGTGATGATTTTTTTTTTCAGTATCTGTTGAAACAATCATTGAT
TCGATGTGTATTTTTCGTTTTTCTGATTTTGGTTTATATGGTTTAACAGAAGGAAAGCCGATTCCTACTGAGCTCCGAAA
CGTCGAAGCCAAGCTTCGACAAGAAATTGATCTTGAAGACCAAAACACAGCTGGTAAGAATTTGGAAGCTAGATTTTTCC
AATTGGTTTGAACCTGTGATATGAATGGTTTGTGGCATCAGCTAATGGTTATCATCTAATCATGTTGTTACTAGTTCCGC
GGAGTCATATCGATGATGAATATGCAAATGCTACGGAAGCAGATCCAAAGATTTTGTTGACAACTTCTAGGAATCCAAGT
GCTCCGCTCATCCGATTCACTAAGGTATTGTTTTGTTTAGTTTCCGTCGTTGAATAGATGCTGACGTTATAATGTTCCTG
ATTCCTTTTCATTGATGGTGTGGTTTCTGTTGCAGGAATTGAAGTTTGTGTTTCCTAACTCTCAGAGAATAAATCGTGGT
AGTCAGGTATGTGTGTTGTTCTGGCTTCTGCACTTAAAGTCATTTGGAAATATCTAATTCTCTTTTTTTCTGTAATCTGG
TTTTGTTTTGCAATTGATCATTGCTTGTGGTTTCTTCATCGATGTTGTTAAATTGATTGCCAATGGTATTAGCTCCCTTT
TGTTTCCTGGGTATAACTATTGCATGTGCATAGACTTGTATCAGATTATTGTTGAATTTATGCGCAACACTGGTCATATC
AATGAATTGCATATTAGATCAAGCTTTATAATTTAAAATGTAGTTGAGTCTGTCCAATTCTGCAGAATCTAGATTTCAAA
TAAAAGCAAGACTAATATAAACGATCATTTAAGCTGGAGTTGTACTGACACTTATATTCAACACAAAACCTCTCTATGTA
AGTGTAACACGGAAACTATGTTGCATTCGAATCGTAATCTAAGTTTCTTTCCCACTCTGTTAATTTGCAGGTCATTTCTG
AGATCATTGAAACTGCTCGTTCCCATGATTTTACTGATGTTATATTGGTTCATGAGCACCGTGGTGTGCCTGATGGTCTC
ATTATCTCTCATCTCCCATTTGGACCAACTGCATACTTTGGATTACTTAATGTGGTAAGTAACTCTTTGAGGATCTGATT
TTTATATCCAAATCTTTCTTCTTTCAACTCCTAGTTTAGCCTTTTTACTTAATCCAAAGTCCCTTCTGTTTAGGTAACAA
GACATGATATTTCAGACAAGAAATCCATTGGAAAAATGCCTGAGCAATATCCTCATCTCATTTTTAACAACTTTACTACT
CAGGTATATCTCTAGAGCCAAAATTCACTTCGTTCTTACTGTAATTTGGTATTGGAAACCATCAAGCTTCGTCGTGTCTC
ATAGAATGATCGCTCTGGTTTATTCATTTCTAATGTAAACATATTTTCAAATTTGATTTCCCTTTGTTTTGCAGATGGGT
CAAAGAGTTGGAAACATCTTAAAACATATCTTCCCTGCTCCAAAACTGGATGCAAAACGTATAGTTACTTTTTCTAATCA
ATCCGATTATATATCATTCAGGTAAAATTTTCTCACAATGATCAGATTTTACGAATTTTAATTGGTGACATCAATTGTAG
TATGCAAAGCCTAAGGTCTTAAGGCTTATGTTAGCATTTGGTAATCTGATCCACATAGAAACAGCATGTAAGAACACTGT
AAATACAACAGATGGAGATTTTTATAAATTCTTGTGGGTATATATATATAGGAATCATGTCTATGATAAAGGAGAGGGAG
GTCCAAAATCAATCGAGCTTAAAGAAATCGGTCCTCGATTTGAGTTGCGGCTCTACCAGGTACGCATTCTGCTTAACCGA
ATCAAAACTGTTTTCCTCGAGTAAAATAATGGTTTGATAAAGAATCATTCTAGTTCCTTAGTAACAATGTTGTTTCTGTG
TAATGCAATTATTTTTGCAGGTGAAATTAGGAACTGTGGAACAAAATGAAGCAGAGATCGAATGGGTTATAAGACCGTAC
ATGAACACCTCTAAAAAGCGCAAGTTCATCGGTGAATGATGACTAAACGGAACAGCTTTGAACCCTTTATCTAAATTCTG
TTTTACTTATCATTCTGTTGGAAGAGCTGTTCAGTTTTTGTGTCCTTAGAGAAAATTGCGATGATTTTGTTTTAACGTTT
AGCTTATAAAAACAAAACTTTCTTGTCTTCAATTAGTATTTATCTTCAACCATATACTGTTGCGTGAGTCATAATAAAAA
ATTTTGTAGTAGTATTTTTATCCACGAATTCAAACAAAAATTATCTGAGCAGCATCGAAGTGCTAAAAGGTATTGGAAAA
TGGATAAACACAAAATTGTCAAAATTCTAAACTATAATTTTTATTTTTTAATTATAAATATCTTTCATCGTGTTGTTATA
TATATATCAGTCCCAGGTTTCGTCTCATAGTTTCAGTTGTGTCTCTTTCATCTGATCATCGGATCTATCGGTAATTTACT
TCTTCGTCTTCCTCAGATCGATTTGATCTCTGTGAAAGTCGCGAAATCGAATTTTAATTTCGTTTAATCATTTGCTTGCT
TCCCAGTTTTATTTTTGTTTTTTGTTAATATTATATCGAATTTTCTCGGCCATATTTTTCATTTTAAATTCTATCCATTA
GTTTTATAAAAGTCCATAACTTACTGCTCTGTGTTTTCTCTTTTGATTCTTCTCTGTTTATAGTGAGTAGAGAGAGTTAT
CATCTAGGGTTTATAGATTGGAGATTTTAGCCGCAACAAGGAGGAAGTGTTTTTAATTTAATTTTATTGTTAAGAGTTAT
TGTTGCTTTAGGGATTTTTAGAATTTGGGTGTTCTTTTAA
>AT1G63780.1 | chr1:23667244-23670243 REVERSE LENGTH=3000
TATTGAACAGGGAAGCATGTAGCACGGGGAAAAGCGAGTAGATTGTTCAACCCATTTATGTCGCCTGGAGATTTGAAGAG
AAGCCATGAAGAGCTTAAGAATAAGCTAATGGTGGACTTCGAGCCGACCAAGTGCTTGTTGAGTGGGTTGCAGGCAAGTG
TTGTCTCAAAAACATAAACAATCATATTTATTCAATTTCTTATTAAAAGAAAGGAACCTATCACGCGATTCTTATCTTTA
TGCGGTTGTTTGCAGGAAGAGTTTGGGACGTTGAAGCCATGGTATGATCATATAGGAGGCGACGCAATTGGTTTAACATG
GAACAAACACAATTCAAAGGTAAACAAAAATCTTCTTAGTGTCTTACTTAAAAGAAACACTAAAGGAAAAATCGTAATAA
CAAATGTAATGTTTGATTGCAGAAACGAGAACGAGATGAAGAAGAAGAAGAAGAAGAAGAAAGTAATCCAATGGAGATGT
TAAAGGCGGTAGGCGAAATGGGTAAAGGGTTAGTGAGGGATATCTATTTGCTCAAGCCTCCACGCTTTGTCTAAATATCA
ACTTGTCTTAGTTTCTTTAAAATGTGTTTGTCAATTTTGTTTACTCATCATCATACTCAAACTGTCTAAAGCGACTAAAC
ACATTACCAGTTTTGCTTCATTCATTGAGTTTAATGTGTACCAAAGCTTAATGACTATTCGTTGTCCTACTATTTTGTTT
TTTAAAACAAACAAAGCTCAAGACCTTTCGGGGAAGGTTATGTGACAAGCAAAGACATATATACAAAACGGAGTAGTATT
TGTGGAGATTGGAGAAGAACAATGAAAATGAATTTACTTGTGCTTTGTAACCGTTGTGTAATAACGGCTATTACAAGAAA
AGTTTATAGATAAGATAAGTTACATGATCTCAAATGTTTCGATGGGTTTTGTTTGATTTGCAAATAGCTTCCTGAGCATA
TCACGACAGTATTCATGTCTACATTTTCTTTGTGGCCTAATTATTAAATTTAAGTTACCGTCGAAACTTGAACTTGAAAC
TTTATTTTTGCCAACACGGCAATGAGTTCTCTTGGAACATCTCACATCATCATCATCATCATCATCATCATCATCATCGA
TATCTGTAATAAAATAAAACAAAATAATGAAAAAGATTCTCTCACATTATCTTATTTCTCCACTTGATTCCCAGAAGACA
AAAAAAAAAAAAATCAGAAAAAAAGAAGAAGAGAGAAACCATGTCTTCGCCGAGCAAGCGTAGAGAAATGGATTTGATGA
AACTGTAATTTTTTTAATCTTATTATCTTATCAGTTTATTCTTGATTTTGAGCTCCGATTTTTTTTCTAATGTTTGTTTG
GCGATTTGATTCGATTTTTTTGTGATGATTTGATGTGAGAGTTTAGGATGATGAGTGACTACAAGGTGGAGATGATCAAT
GATGGCATGCAAGAGTTCTTTGTCGAATTCAGTGGACCCAAAGACAGTAAGTAACTCAATTCGTCCCGTGAATAATTTAA
ATCATAGAGTTTTGATTCTGTTTTTTCTTGTTCTTGCTGCTGATGATGATCATCATAGGGTTTTGTGTCAATTTCAACTT
ATCAGTATCAACTTGTTAATTTTTGGTGATTTTATCTCTGTGTGTTTGTACTATGGACAGGTATATATGAGGGAGGTGTG
TGGAAGATAAGAGTTGAACTTCCTGATGCTTATCCTTATAAATCTCCATCTGTTGGTTTCATTACCAAAATATACCACCC
TAATGTCGATGAAATGTGAGTTCAATCGAATCAGTAGATCTTTTGGAGGAGTGATTATGTTCCTTCTCCAAATCTTGAGT
GGTGCTTATTTGTTATCCCTCTTTGTATGTGGTTATGCAGGTCAGGTTCTGTTTGTCTAGATGTTATTAACCAGACCTGG
AGCCCGATGTTCGGTATGATCATAACAAATGGAACAATATACAAGATAGTTTTAACTCCTGTTAGTTTTTGTTATGTTAA
TTATGATTTGGATTTAGTTATTCAGACCTGGTGAATGTGTTCGAGACATTTCTTCCGCAACTTCTTCTGTATCCGAATCC
GTCAGATCCATTGAATGGTGAAGCAGCTGCATTGATGATGCGTGATCGTCCTACCTATGAACAGAGAGTTAAAGGTTAGA
TATTGAGTTGATTAGATTCTTGTTACCCTACATTATCTTATCTTCTTGCTCGGTTTCAGAGTATTGTGAGAAATACGCAA
AGCCAAGGGCGGATACTGAGGAAATGTCTAGTGATGATGAAATGAGTGAAGATGAATATGCCTCGGATGGTGATGATGAA
GATGATGTTGCAATCGCCGGTAAACTTGATCCTTAATCCCGCATTGGTCTTGATATGAATCATGTAGCTGGCTTAATAGA
TGGCTAAACCGGGGATGACAAAAAGAAGCTGGTGACTTTGTATGTATCATGTATATATGAATAATCAATGAATGTTTAAA
GGTTCCAGTTTTAATTGAACTGTAAAATCTCTATTTCTCTTGTTGTTTACGTTGTCATTTTATGGTCGTTTAATGTAAAT
TATTGAAGCTTTTTTAATCTTCATGTTGTGCACCTCTGTTCAAAGTATAGTTTGTTGTAAATTATGAATGGTCTTACAGA
TTTATCTAATAAAATATTAAAATCACAGTATTATTTAAGACAGAAATGCCCTTATAGCTCAGTGGTAGAGCGTCAGTCTT
GTAAACTGAAGGTCCGTAGTTCGATCCTGCGTGAGGGCACCTTTTTACCATTTTTACTATTTTTTTTCTTTTCCTATGGG
CTTCTTTAGGCCCACATAATAAATAAACGGCCCAAAATAGCTAGCTATCTCCGCCTCACGTTTTGAATGACAAACACCTT
GCCGTTTTCTCAACACTTCGCTATTTTTCTTCAGTCGTCTTCTTCTTCCGGCTTCTCTCGAAACCCTTACCTAAAACCCT
AATCCGCCACATCCGTGTTTTAGCCTCACGACGAATCACG
>AT1G63800.1 | chr1:23669004-23672003 REVERSE LENGTH=3000
CTTGCGAAAAAATCGATTCGCGAAGACTGCAAAAACTTATACCATCCTGCATTCCAGCAATGGAAGTCATGATTCAGGTG
TAATCATTACACCAGATGGTTACTGGCATAGTTACTTTGTCTTAATTAGTCATCTTAACACTCCTGTCATTATTCTTCTT
TTGCTATCTCAGCTAGAAGGTTCTGGTAACTGGCCCATGGATGATTTAGCAGTTGAGAAAACAAAATCTGCCTTCCTCCT
GAAAATTGCAGAGAGGTGGGTGAAGCTATTGTTTGTAACACTTCAAACTATTAAGTCACAGTGTTTTTATCTGAGTACTG
ACAAATGAAAATACTGACAGCCTTCAGAACGTCAAGGGAATACCATGCACAGCTACTGAGGATAATGTCGATGTTTTCAT
TGGTGGTTACGCATTTCGCTTGAGAATATTGCATGAAAGAGGCCTGAGTTTGGTGAAGAGAGAAAGTGAGTTTTCTTCTT
GTACACACTATCCTCTATTTCTTAATAAAAAGCTTATGTGATGCTGACTTCCTCGATTTCTACTGAGTTGCAGTTGGAGT
GGACCCGGTGAAGCATGTTTCCTCTACCGATAAAATGCTTTTTATTCGTAGTCAACATGCAAGTATGATTAATGGTTTGC
AAGGTCGATTTCCTGTATACGCACCAGTTGCCAGGTAAAAGTCAATAAAATTTATGTGTTTTACTTTTGTTTGCTTTGAA
GTTTCATAACCCAGACCTTGTCTGCTACTTGAAGGCTTGCAAAAAGATGGGTTTCTGCGCATCTCTTTTCTGGTTGCCTG
GCAGAAGAGGCCATTGAACTTTTGGTTGCTTATCTCTTCCTCACACCTCTCCCACTCGGTGTTCCTTCCTCCCGGATTAA
TGGATTCTTAAGGTACATTTCCGCGCTTCCATACTTATGAATTTTATGGAAAACAACCAGGCAATGCTGTTGGCAACAAT
CAAAACATCACATCTTTCCGCTGGACCGTGTAACAGGTTCTTGCGATTACTAGCAGACTATGAATGGATGTTCTACCCGT
TGATTGTTGACATAAACAATGACTTTGGTAGAAATGACGAGAAAGAGATCAATGTGAGTCCCAACTTTAATAATGGGTCT
AGTGTTGGGTTAGATTTGTTAGAACGGCCGTATGTCATTGTAAAACATTTCTGGTATTTTTAGGATAACTTCATGTCAAG
TAGAAAAGGCTACGAAGAGGACAAACAAAACATAAGTTCAGCTATGTTCTTGGCTGCTCCTTACGACAAGGCATCAGAGG
CATGGACATCAACTTCACCAAATTTATTGGTTAGTAATTAGAATACGCTTTTGAAAAGCATATCTTCCGCTACTCTGTTC
TTTTTCTTCTTAACTCTCTTTATTTCCTTTGTTAAAGGAACAAAAAAGGTTGGTGGCTTATGCTCGAAGCAGTGCAAACG
TGTTGAGCAAGATGGTATTGCAAGAACATAATGATTCTGTTCAATGGGAGGTGAGTGTGATGTATTGAAAACAAAATGTA
TTGAACCGGTATTATGAGAACATTACATCGACTAATTTTATGAGTATATATGTTGCAGTGCCTTTTCAGGACACCCTTGA
ACAACTATGACGCAGTTATTCTTCTCCATAGAGACAAATTACCTTATCCACGTCGTCTTCTGTTTCCATCTGAACTTAAC
CAAGGTTCCAAACATAGCTCTCTCTGTCTCTATTTATTATGTCTATATCGTTAGTTCCACCATTTAACTTCTTTCCCATT
TATTGAACAGGGAAGCATGTAGCACGGGGAAAAGCGAGTAGATTGTTCAACCCATTTATGTCGCCTGGAGATTTGAAGAG
AAGCCATGAAGAGCTTAAGAATAAGCTAATGGTGGACTTCGAGCCGACCAAGTGCTTGTTGAGTGGGTTGCAGGCAAGTG
TTGTCTCAAAAACATAAACAATCATATTTATTCAATTTCTTATTAAAAGAAAGGAACCTATCACGCGATTCTTATCTTTA
TGCGGTTGTTTGCAGGAAGAGTTTGGGACGTTGAAGCCATGGTATGATCATATAGGAGGCGACGCAATTGGTTTAACATG
GAACAAACACAATTCAAAGGTAAACAAAAATCTTCTTAGTGTCTTACTTAAAAGAAACACTAAAGGAAAAATCGTAATAA
CAAATGTAATGTTTGATTGCAGAAACGAGAACGAGATGAAGAAGAAGAAGAAGAAGAAGAAAGTAATCCAATGGAGATGT
TAAAGGCGGTAGGCGAAATGGGTAAAGGGTTAGTGAGGGATATCTATTTGCTCAAGCCTCCACGCTTTGTCTAAATATCA
ACTTGTCTTAGTTTCTTTAAAATGTGTTTGTCAATTTTGTTTACTCATCATCATACTCAAACTGTCTAAAGCGACTAAAC
ACATTACCAGTTTTGCTTCATTCATTGAGTTTAATGTGTACCAAAGCTTAATGACTATTCGTTGTCCTACTATTTTGTTT
TTTAAAACAAACAAAGCTCAAGACCTTTCGGGGAAGGTTATGTGACAAGCAAAGACATATATACAAAACGGAGTAGTATT
TGTGGAGATTGGAGAAGAACAATGAAAATGAATTTACTTGTGCTTTGTAACCGTTGTGTAATAACGGCTATTACAAGAAA
AGTTTATAGATAAGATAAGTTACATGATCTCAAATGTTTCGATGGGTTTTGTTTGATTTGCAAATAGCTTCCTGAGCATA
TCACGACAGTATTCATGTCTACATTTTCTTTGTGGCCTAATTATTAAATTTAAGTTACCGTCGAAACTTGAACTTGAAAC
TTTATTTTTGCCAACACGGCAATGAGTTCTCTTGGAACATCTCACATCATCATCATCATCATCATCATCATCATCATCGA
TATCTGTAATAAAATAAAACAAAATAATGAAAAAGATTCTCTCACATTATCTTATTTCTCCACTTGATTCCCAGAAGACA
AAAAAAAAAAAAATCAGAAAAAAAGAAGAAGAGAGAAACC
>AT1G63800.2 | chr1:23668837-23671836 REVERSE LENGTH=3000
CTCAGCTAGAAGGTTCTGGTAACTGGCCCATGGATGATTTAGCAGTTGAGAAAACAAAATCTGCCTTCCTCCTGAAAATT
GCAGAGAGGTGGGTGAAGCTATTGTTTGTAACACTTCAAACTATTAAGTCACAGTGTTTTTATCTGAGTACTGACAAATG
AAAATACTGACAGCCTTCAGAACGTCAAGGGAATACCATGCACAGCTACTGAGGATAATGTCGATGTTTTCATTGGTGGT
TACGCATTTCGCTTGAGAATATTGCATGAAAGAGGCCTGAGTTTGGTGAAGAGAGAAAGTGAGTTTTCTTCTTGTACACA
CTATCCTCTATTTCTTAATAAAAAGCTTATGTGATGCTGACTTCCTCGATTTCTACTGAGTTGCAGTTGGAGTGGACCCG
GTGAAGCATGTTTCCTCTACCGATAAAATGCTTTTTATTCGTAGTCAACATGCAAGTATGATTAATGGTTTGCAAGGTCG
ATTTCCTGTATACGCACCAGTTGCCAGGTAAAAGTCAATAAAATTTATGTGTTTTACTTTTGTTTGCTTTGAAGTTTCAT
AACCCAGACCTTGTCTGCTACTTGAAGGCTTGCAAAAAGATGGGTTTCTGCGCATCTCTTTTCTGGTTGCCTGGCAGAAG
AGGCCATTGAACTTTTGGTTGCTTATCTCTTCCTCACACCTCTCCCACTCGGTGTTCCTTCCTCCCGGATTAATGGATTC
TTAAGGTACATTTCCGCGCTTCCATACTTATGAATTTTATGGAAAACAACCAGGCAATGCTGTTGGCAACAATCAAAACA
TCACATCTTTCCGCTGGACCGTGTAACAGGTTCTTGCGATTACTAGCAGACTATGAATGGATGTTCTACCCGTTGATTGT
TGACATAAACAATGACTTTGGTAGAAATGACGAGAAAGAGATCAATGTGAGTCCCAACTTTAATAATGGGTCTAGTGTTG
GGTTAGATTTGTTAGAACGGCCGTATGTCATTGTAAAACATTTCTGGTATTTTTAGGATAACTTCATGTCAAGTAGAAAA
GGCTACGAAGAGGACAAACAAAACATAAGTTCAGCTATGTTCTTGGCTGCTCCTTACGACAAGGCATCAGAGGCATGGAC
ATCAACTTCACCAAATTTATTGGTTAGTAATTAGAATACGCTTTTGAAAAGCATATCTTCCGCTACTCTGTTCTTTTTCT
TCTTAACTCTCTTTATTTCCTTTGTTAAAGGAACAAAAAAGGTTGGTGGCTTATGCTCGAAGCAGTGCAAACGTGTTGAG
CAAGATGGTATTGCAAGAACATAATGATTCTGTTCAATGGGAGGTGAGTGTGATGTATTGAAAACAAAATGTATTGAACC
GGTATTATGAGAACATTACATCGACTAATTTTATGAGTATATATGTTGCAGTGCCTTTTCAGGACACCCTTGAACAACTA
TGACGCAGTTATTCTTCTCCATAGAGACAAATTACCTTATCCACGTCGTCTTCTGTTTCCATCTGAACTTAACCAAGGTT
CCAAACATAGCTCTCTCTGTCTCTATTTATTATGTCTATATCGTTAGTTCCACCATTTAACTTCTTTCCCATTTATTGAA
CAGGGAAGCATGTAGCACGGGGAAAAGCGAGTAGATTGTTCAACCCATTTATGTCGCCTGGAGATTTGAAGAGAAGCCAT
GAAGAGCTTAAGAATAAGCTAATGGTGGACTTCGAGCCGACCAAGTGCTTGTTGAGTGGGTTGCAGGCAAGTGTTGTCTC
AAAAACATAAACAATCATATTTATTCAATTTCTTATTAAAAGAAAGGAACCTATCACGCGATTCTTATCTTTATGCGGTT
GTTTGCAGGAAGAGTTTGGGACGTTGAAGCCATGGTATGATCATATAGGAGGCGACGCAATTGGTTTAACATGGAACAAA
CACAATTCAAAGGTAAACAAAAATCTTCTTAGTGTCTTACTTAAAAGAAACACTAAAGGAAAAATCGTAATAACAAATGT
AATGTTTGATTGCAGAAACGAGAACGAGATGAAGAAGAAGAAGAAGAAGAAGAAAGTAATCCAATGGAGATGTTAAAGGC
GGTAGGCGAAATGGGTAAAGGGTTAGTGAGGGATATCTATTTGCTCAAGCCTCCACGCTTTGTCTAAATATCAACTTGTC
TTAGTTTCTTTAAAATGTGTTTGTCAATTTTGTTTACTCATCATCATACTCAAACTGTCTAAAGCGACTAAACACATTAC
CAGTTTTGCTTCATTCATTGAGTTTAATGTGTACCAAAGCTTAATGACTATTCGTTGTCCTACTATTTTGTTTTTTAAAA
CAAACAAAGCTCAAGACCTTTCGGGGAAGGTTATGTGACAAGCAAAGACATATATACAAAACGGAGTAGTATTTGTGGAG
ATTGGAGAAGAACAATGAAAATGAATTTACTTGTGCTTTGTAACCGTTGTGTAATAACGGCTATTACAAGAAAAGTTTAT
AGATAAGATAAGTTACATGATCTCAAATGTTTCGATGGGTTTTGTTTGATTTGCAAATAGCTTCCTGAGCATATCACGAC
AGTATTCATGTCTACATTTTCTTTGTGGCCTAATTATTAAATTTAAGTTACCGTCGAAACTTGAACTTGAAACTTTATTT
TTGCCAACACGGCAATGAGTTCTCTTGGAACATCTCACATCATCATCATCATCATCATCATCATCATCATCGATATCTGT
AATAAAATAAAACAAAATAATGAAAAAGATTCTCTCACATTATCTTATTTCTCCACTTGATTCCCAGAAGACAAAAAAAA
AAAAAATCAGAAAAAAAGAAGAAGAGAGAAACCATGTCTTCGCCGAGCAAGCGTAGAGAAATGGATTTGATGAAACTGTA
ATTTTTTTAATCTTATTATCTTATCAGTTTATTCTTGATTTTGAGCTCCGATTTTTTTTCTAATGTTTGTTTGGCGATTT
GATTCGATTTTTTTGTGATGATTTGATGTGAGAGTTTAGG
>AT1G63810.1 | chr1:23675543-23678542 REVERSE LENGTH=3000
GCATTGTTTATTCACAAAAGAATCGATACAGAATGGGGCTCGTGTCACATATATACGTATTTGGGTTTAGTTAACTTATC
AAACTTTAACATATGTCGATACTTCCATTCTCTTATCGATCTCCTTGCATTGATCTTTTTTCTTCATTGTTTCCAAAGTT
TCACATTTAAGCATATAGCTAGACATGTTTCCTAAAGCAGATGAAGTTCATGAAAGGATGCTCAAAATGTTGACCACTAA
TTAACCTTGTACCTTTGATTTCTTGATGCATGCTAGACAAATCTCATAAAGTTAAATTCACCGAAAACAAGGATAATCCA
CAATTTAGCGCATTGACAGTACTAAATTTTGTATGGCTATAACACCGCAAACTTTCTACCATTATATAAGGAATACCTGG
CTACTAATTATATTTTTACAATGAGAATAGCCAAATGTATAAAAGAGTGTATTAAGGAATACCAAACTACTGTCATGACT
ATCGTCTACTTTCTATCCTAGAATCAGTGAGCCAGAAAGACCAAAAAATTACATTTCGCTATAATATCAAGAAGTAATCA
GAAAACTTCTAAACTTTTAGGCATAAGATAGGAAAACATCAAAAGTTAAAGGGTCTAAATAAATCAGACCTAGCTAGTTA
GAGGGAATTTCTGCGAGTCGTGATTCCAAACAGCTTAAACTATACCCTGTTCGATTAACAATTAACAAGTGTATTTTACA
ATCAGTCATGTAGCAATATAGAATATTTCATAACTAATTTAAATCAATACTATTTAGTACAGTTTTTATTATCTCGCTGT
GTAAAAATAAAGAATAATTAAAATTTGATATACAATGTTCCTAACTAATTTTCTATACAAATACATAAATATTCACATTT
TTACAATGATCATCAGCCAAATGTACAAATGAGTGTGGATTATTTTATGCATGAACACATTCATGCATGCACACGTACGT
ATATGTATACCACCTACATAGAAAATGGCTATATTTATAGAAAAAGAAGAGATGGCTTATGTGGCAAATTAGTGCCAAAA
CACAACTTTTGTGAATTGTGACCTCAAGAGGATTTGGTCGTTCTTTACTGCAAATTGTTTGTTTATGTTCATTGTTCTAG
GAGAGTCTTCTATTAGAAGGGGCACATATTAAGTTGAGTGTGTGTTTAACAAATGTTTTACATATATATATATATATATA
TATATGTATATATATATATAAATCTTTTTCTTTATAACTTACACGCACATTAACAAATTTGAAACTAAGTTATGACATGA
TAGCCGTATATCAAAAACTAATTTATACTATTTATTATGAATTCTTAACCAACAAATCACTATTAGTTGGTTTTATAAAC
TTGGTTAGGCTTTCAATTCTAAAAACAAACATCATATAAATAGAAAAGATAAAAGCAAACTGATTCTTGCTATTTAAGAA
CAAAACAAAACTATTTACTTATTAGTTAAATGAATTTTATAATCTACCTTCGTGAAAATACCCATTTCTGATATTCAGTT
ATAATAATGATTAATCCCTCAACCAATAGGGAGTTGGCATTTCGAAAGAATTTTATATCATAAAGCTTGTACAAACAGAT
AAAGAATCAAGGATGATTTGATTATTATGACTTAAATGCATATTTTATTAAATCAATGAATAAGAGTAAGAGCACTCTTG
GAAAAGTGGTCAAAATGCTACCTGTTTAATTCTTTGTAGGTGTAGTAGTCTAATGCCTAAAAAAAAATAATTTGTACAAA
AATCTGAATACAAAAATATAAACCAAATATTCTTTTAATAATTTTATTTCGTTTATTGATTTGTTTAGCTAATCTATTGA
TTTTGCTTATTAATTTGTGGGGTATCTTACCAACTTCCTCCACAAAGACAAACTAGCTTCAAAAGACAAGGTAGTCTTTT
ATCTTCCGTTGTCGACTTGACAAGTACTTTATAAATAAATAACAAACCGTCAAATTGGCGAATCAATCTTGAGAATTAGT
GTCGACATAAATTTTATTATTGTACATTATACAATTTAGACGATAAATAGTCCAAATCCATTGTCCTCGAGCAGGGACGA
CTCTAAAATATGGGAGGTCCAACTGTCCAAGCCAAAGAAAATGTCTTTTGGATATTTGTAGATAGTTTAAAACAATGAGA
GAACATTTAAAAAAATTGGGGACAATGTTTTGGATATTTTTATATAGTTTTAAAACAATGAGAGAACATTTTTAAAATAT
TTTTTAAATTGAAGACATATATTTACAAAAATAAAAAATTTAGTGATTTTAGACCCATATTTCAACTCGTAGAGGATGAA
CTGATGCATGATTAGAAATTTAGAATCCTGACCTTAAGTCACTTGTGTTTTTTTGCTCAAAAAAAAAAATCTGATTATTT
ATTTTTAAGCCCAAAACTTAGATAATCCTTTACCTTTTTGCTTTGAAAAAGTTCTGATTAAAACTTTGTGGGCAATTTTC
TTGAACTTCATCACTATTTGGGCTTTTTAACAAACTCACTTATGGCCAGTTTTATAGAACCGGCGTCGTATGATACAAGC
CCTTGCACGACAGCGTATCTATGAAAAATAACAAAAACTGAAAGAACAAAATAAATAAATTAATTCGGACAAAGGTTTAA
ACTTAAACCCAACCCTGGTTTCTTCTTCTTCCTCAGTGCCGCCGTAAACAAGCTTCGCCGTCGATTTTCTCCTCCTCTGA
AGAAGAAGATAATTTAATTTCTAAAGTAAGTTTGCTTCTGATTCCGTTAATAGTCTCTATTTCGAAGATTGTAGTCTCTT
AGGAGAAAATCTTAGTAAGATTGTAATTTTGCTCTGCTTCACATGATGGGCTTAAACGATGATGAAGCCCACATAGGCCA
TTCTGCAATTTGAGACGAAATCCTTGCTTTCAAAATATATATACATTAAACCTTTCATTATTTTGCTCTTCTTCTCCTTC
TTCTTAAACCCTAGTCATCGAGAATCCAGTACCAGTAACC
>AT1G63810.2 | chr1:23675543-23678542 REVERSE LENGTH=3000
GCATTGTTTATTCACAAAAGAATCGATACAGAATGGGGCTCGTGTCACATATATACGTATTTGGGTTTAGTTAACTTATC
AAACTTTAACATATGTCGATACTTCCATTCTCTTATCGATCTCCTTGCATTGATCTTTTTTCTTCATTGTTTCCAAAGTT
TCACATTTAAGCATATAGCTAGACATGTTTCCTAAAGCAGATGAAGTTCATGAAAGGATGCTCAAAATGTTGACCACTAA
TTAACCTTGTACCTTTGATTTCTTGATGCATGCTAGACAAATCTCATAAAGTTAAATTCACCGAAAACAAGGATAATCCA
CAATTTAGCGCATTGACAGTACTAAATTTTGTATGGCTATAACACCGCAAACTTTCTACCATTATATAAGGAATACCTGG
CTACTAATTATATTTTTACAATGAGAATAGCCAAATGTATAAAAGAGTGTATTAAGGAATACCAAACTACTGTCATGACT
ATCGTCTACTTTCTATCCTAGAATCAGTGAGCCAGAAAGACCAAAAAATTACATTTCGCTATAATATCAAGAAGTAATCA
GAAAACTTCTAAACTTTTAGGCATAAGATAGGAAAACATCAAAAGTTAAAGGGTCTAAATAAATCAGACCTAGCTAGTTA
GAGGGAATTTCTGCGAGTCGTGATTCCAAACAGCTTAAACTATACCCTGTTCGATTAACAATTAACAAGTGTATTTTACA
ATCAGTCATGTAGCAATATAGAATATTTCATAACTAATTTAAATCAATACTATTTAGTACAGTTTTTATTATCTCGCTGT
GTAAAAATAAAGAATAATTAAAATTTGATATACAATGTTCCTAACTAATTTTCTATACAAATACATAAATATTCACATTT
TTACAATGATCATCAGCCAAATGTACAAATGAGTGTGGATTATTTTATGCATGAACACATTCATGCATGCACACGTACGT
ATATGTATACCACCTACATAGAAAATGGCTATATTTATAGAAAAAGAAGAGATGGCTTATGTGGCAAATTAGTGCCAAAA
CACAACTTTTGTGAATTGTGACCTCAAGAGGATTTGGTCGTTCTTTACTGCAAATTGTTTGTTTATGTTCATTGTTCTAG
GAGAGTCTTCTATTAGAAGGGGCACATATTAAGTTGAGTGTGTGTTTAACAAATGTTTTACATATATATATATATATATA
TATATGTATATATATATATAAATCTTTTTCTTTATAACTTACACGCACATTAACAAATTTGAAACTAAGTTATGACATGA
TAGCCGTATATCAAAAACTAATTTATACTATTTATTATGAATTCTTAACCAACAAATCACTATTAGTTGGTTTTATAAAC
TTGGTTAGGCTTTCAATTCTAAAAACAAACATCATATAAATAGAAAAGATAAAAGCAAACTGATTCTTGCTATTTAAGAA
CAAAACAAAACTATTTACTTATTAGTTAAATGAATTTTATAATCTACCTTCGTGAAAATACCCATTTCTGATATTCAGTT
ATAATAATGATTAATCCCTCAACCAATAGGGAGTTGGCATTTCGAAAGAATTTTATATCATAAAGCTTGTACAAACAGAT
AAAGAATCAAGGATGATTTGATTATTATGACTTAAATGCATATTTTATTAAATCAATGAATAAGAGTAAGAGCACTCTTG
GAAAAGTGGTCAAAATGCTACCTGTTTAATTCTTTGTAGGTGTAGTAGTCTAATGCCTAAAAAAAAATAATTTGTACAAA
AATCTGAATACAAAAATATAAACCAAATATTCTTTTAATAATTTTATTTCGTTTATTGATTTGTTTAGCTAATCTATTGA
TTTTGCTTATTAATTTGTGGGGTATCTTACCAACTTCCTCCACAAAGACAAACTAGCTTCAAAAGACAAGGTAGTCTTTT
ATCTTCCGTTGTCGACTTGACAAGTACTTTATAAATAAATAACAAACCGTCAAATTGGCGAATCAATCTTGAGAATTAGT
GTCGACATAAATTTTATTATTGTACATTATACAATTTAGACGATAAATAGTCCAAATCCATTGTCCTCGAGCAGGGACGA
CTCTAAAATATGGGAGGTCCAACTGTCCAAGCCAAAGAAAATGTCTTTTGGATATTTGTAGATAGTTTAAAACAATGAGA
GAACATTTAAAAAAATTGGGGACAATGTTTTGGATATTTTTATATAGTTTTAAAACAATGAGAGAACATTTTTAAAATAT
TTTTTAAATTGAAGACATATATTTACAAAAATAAAAAATTTAGTGATTTTAGACCCATATTTCAACTCGTAGAGGATGAA
CTGATGCATGATTAGAAATTTAGAATCCTGACCTTAAGTCACTTGTGTTTTTTTGCTCAAAAAAAAAAATCTGATTATTT
ATTTTTAAGCCCAAAACTTAGATAATCCTTTACCTTTTTGCTTTGAAAAAGTTCTGATTAAAACTTTGTGGGCAATTTTC
TTGAACTTCATCACTATTTGGGCTTTTTAACAAACTCACTTATGGCCAGTTTTATAGAACCGGCGTCGTATGATACAAGC
CCTTGCACGACAGCGTATCTATGAAAAATAACAAAAACTGAAAGAACAAAATAAATAAATTAATTCGGACAAAGGTTTAA
ACTTAAACCCAACCCTGGTTTCTTCTTCTTCCTCAGTGCCGCCGTAAACAAGCTTCGCCGTCGATTTTCTCCTCCTCTGA
AGAAGAAGATAATTTAATTTCTAAAGTAAGTTTGCTTCTGATTCCGTTAATAGTCTCTATTTCGAAGATTGTAGTCTCTT
AGGAGAAAATCTTAGTAAGATTGTAATTTTGCTCTGCTTCACATGATGGGCTTAAACGATGATGAAGCCCACATAGGCCA
TTCTGCAATTTGAGACGAAATCCTTGCTTTCAAAATATATATACATTAAACCTTTCATTATTTTGCTCTTCTTCTCCTTC
TTCTTAAACCCTAGTCATCGAGAATCCAGTACCAGTAACC
>AT1G63820.1 | chr1:23684051-23687050 REVERSE LENGTH=3000
TTGAGCAGGCGGTGGATAGGACTGAGGGTATCCGACTGGAGGAGGGACAGGTTGATCAAAACGAGACATCTGCTGAGCTG
GTGGCACACCCATTGGCTGCGATCCAAACACTCCATCTCTTTTGTCCATCTCAAGTTTGTGTTGTGTCTGCAAGCAGAAA
ATTGGATTTTGGGTTATATATATATACCATAAGAGAAGATAGTTTCAGAAGCTCAGATAAGTTTCTAATTCTCGCTTTCT
AGTACCTGCATACATGCGCAGACCCTGCAAGAAAATCAAGACCGCAAAATATTAGCAATTCGTGAACATGAATAGATTAG
AGGGAGAATCTAAAAATCACAAGAAGTAAATACAGACGTGCAGTAGACCATATCAGCACAGCAAGAGAGTATCTGAGAAG
CCTCGGAAAGTTCATCACTACCAACAATGCAAGCAACTATAGAGAATATGCAAGCAACTTGGCTGAGGCAGAACATAAAT
CCCTTCAAACACACAAGATGAGATTTGTTAGTTTCACACATGTGTAAAACCAATAAAAGTAGAAGAAAAAGAGAGTATGA
GAGTACAATTATGCAATTGTCGCATTGTGTTGTCTGGATGTTGAATTCATCCTGCAGAAGAAAGCGGGTAGAGGCCACAG
AGTTTCCGAAGCAAAGGAAGACCTGAAAATTTCAATTGCAAATGCTAATTCATAAGAATCATGAAGAGATCTATTGAATT
ATTGCAAGCAGGTTTTAAATGCCAAAATATCAAGAACATCACACTCATCGGTAAATAATGTGATCTCCTAAGTCAAATAA
GTTGAGCAACGGAATTCTAATATAGAGCAGAGGAAACTAGGAAAGATGACGGAATCACATTATATAAGATTTGAACAGAT
GTCCCAGAAAGACACAGTGACACAACTACGAGAAAAAGAAAATATCCAAATCATAAACTGTTTCATGTTCCACTTTCCAT
TTCAATAAGTTTACACAAACAAAACGAGTGTCATTCACTGATGTTAAAACTAATGTTACATTCACCAAAAAAATCAGAAA
TAATCGAAGTCTCACCTCAGTGGCAAGGCAAAGTTGAGGACATTTGCTTTCTCCACACCTTCCACTACAGGGCATATATC
CAGCACAGCAAGTATACCTGTGACGCGCAATATCTTAGCAAAGAAAAAAATCAGACTAATATTCTCAAAATAGTTTAGAA
ATTACATACCTTGACATGTCATTGTAAAGTGCTCTTCTCCGAAGCATGTATGACACACAAGGTCCACTACATTCAAAATG
TATAACAAATCAAATATGTAACCAAAACCATGAATACAGACTCAAAATTGAATCAAGCAAAAATAAGCCTAAAAACAATC
TCAGATACAACGAAACCCTAAAAGCAAATAGATCAACAACAACTTACCACAGACACGAGATGCAGCAATCTGCAAAAAGT
AAGTTCATAATTCCCGAAAAAAACAAAAATCAGTTCTTCAATAGAAAAAACAATGAAGTTAAGAGACATAAAAACAAAAA
CAAAAGAGACTGAGATTTACAGGGAGTGTCGGCGGTGACGGTGCCCATGAGATCGGAGTGCCATAAATTCCGGTAATCTT
GCCTAAGTTTCATCTTATCCAACTTATCTTGCGACGCCGCCATTGCTTTGGAAACTCAAAAAAGAAGAAGTTCAGATTCG
AAAAACCCTAAATCAGTGACTATACAGAGCAAAAGCAATAAATCAAAATCGGTTACAAAATCTATAAGAACCTGATGATC
TGCTTCACGCGTAAACCTTTAATTGATGAAAGCAGAAACTTCTCGTCACCCTCACTTCAACGAAGATATTTTTTTTTATC
AAATCAGTTTCTTAGAAAAAATGAGAAGTTTGACTATTATTTAGGACCAGTTTGACCCACAACTTTTTCTTTAATTGTCG
GGACCAACAAATTTAATATCCTCGGGTTCTGATTGGTTAAAATATGACCTTGGGGAATGCCGGAATTATATAATAAATTT
TAAATTTATATAATTAGTAAGATCAAAAATAAAAATCACATTAATGCACAAATAAAAAGATTTTCAAAATGTTGAACGCA
TTAATCAAATGAGGGTTTGGTAACAATTTCGATGGTTTCTAGAAAATAACTATTCCTCTACGGATTTAATGAGAGTTTGA
AGTCGAAGAAAGAGTTTTTCTATCTCTGCATTCTAAATTTTTTGCAAATGTTGGTAATATTACAAAATATTTTGCCGACA
AAAAAAAAAAATTACAAAATAAGTTTTTACCGTCACCAATTACCGCATGTAAATTTTACTTTTTCAAAGTCAGATCCGTT
ACATTGACACCAAATTTCAATTTCTCCTTTTTCAAACAAAAGTCCACTGTCGTCAATGGCTCTACGAATCACACGCTAAA
TTCGATTTGTTTCTATTTCAATAGCAAATGAGTATAAAAGGTTTGTCAATTCTTACCTTTAGCTTATGTCATGCAAAATA
CCCTAGTGGGTTTAGACTTTAAGATATAAAAACACCAGAGAGAAAATTACTACAATAAATTATTTACAAACATAGACAAA
AATGTGTAAATTAAATGTATATGGAGAAATTCATAACATAAATAAAATACGAGGGTACATTTGTTAAACCCACTAATTGT
CTGCTATATAAACATAGCCCACCAGACCAAATAAACTGGACCTGTCATGCCTTGGTTCTGAAACAAGAACTGTGAAGAAA
AAGAGAGAAACAAAAAAAAAAATCACACTTTTTTGGGTAAAAGGTCCAAATTTACATTAAGAAAAAACAGTTTTCTTTTT
GCCAATTTTGGATTCTGGTGGTTTTCAAAAAAACAAAGATCACGAGTGTCACTTGTGTTTTCTCTGTAACCGTTTCATTT
GCTCAATTCAATTGCAGAGACAGTAAAAAAAGACAGAACATAACCCCAAAAGATTCACTTGTTTATCTCTCTTCTTCTTC
ATTGAGAATCTTGAGTTTGTGTTACCAAAATAAAAAGGGC
>AT1G63830.3 | chr1:23682408-23685407 FORWARD LENGTH=3000
TAAATCCAATCATTACACTACAATACATTGCTAATATATATGATTTAATTCGATTCGTCTGCATATTAAAACTAAATGGG
AAAAATATTCATCTCTTCCTTCTCAAACAGAGGCTTTAATTTCACCAGTAGGAATTTGTCATGTATTGCATTTGCAACTG
AGGCTGAGACTGAGACTGACATTCCACTAAGTTCACACAAGCTTCTTCTTCCTCATGCAGCCCATCCAAATTCTGCCATA
ATGTTAAAAAATAAGTAAATAATTATCAGTTATTTACTTAATCTCAATTTAAATACAATTTATTATACTTGTATAAAAAG
ATGAAAAAGTAAGGTTTGTAATTTAGGAATCAACTTGAATTTTACTTACCCAAAGGTCGTCGTCGTTTTCTTGTCTAGTG
AAAGAAGAAGCAATCTTGGGGTTCTCAAACACTTCGTCGTTTCTTGCAAATCTGCCACGTACTCTTGGTCTGTTGTCCGC
CAACGTTTTCCGGCATGCATACTTCAATTTTTGCATTTAATATATAAGAAAATTATAACGGTGCAAACCAAAATTACAAA
TGTAAAGTTGTAATTTGTATAAAATTGTAAAACAATTATTTAATTAATTGAATATGTGCATATAATTTGAGTTTTGTTCT
TTTTTTCTTTTATACAACGGGGAATAATAACCAAGCAAAAATTCAAGTTAATTTCCAAAGTCTCTGAAATAGTTTGATTT
ATATTCCAGTTTCTTTAAAAGAACATGTAATTCAGTTCTATTTCTGGTTTAATTGTTATTTTGACCAATTAATATAGAGA
AAATTAGATATTTTTTTCGTTTGATTGAGAAAAAAATAAACTTGTTAAACCGAAATTAAATTCATTTAGAATTTTATATT
GCTAATAGTTAAAACTAGTTATTAAATAGTAGTTATTTAACTTATTATTACCTTAATGGTTTTGGTGAAGTTTCTCTGTG
TTCGTTTAGCTCTATACTTAGAAATCTTCTCTTTACGTTCTTCGGAACTGTAACGCCCCACCCTCAAGCTTTGTTCATCG
CCGGAAAACACCGTCGTTGGTGAACTCTCCGCCGCCAAAGGACTCGAGTATGATCTCTGTCCCGTAAAATCCCTTCCTAA
ATTCTAAAAAAATTCCAAAATATTAGTTTTTGTGTGAAATCACAGAGGAAAACAGAGGATATTATAGCTAAAGTACCTGC
AAATCTCCGGTGCTGTAAACTCGTCGCATGTGATCGGAGAAGAAGGAATCTTCCGGCGAGTTTAACAAATTCTGATTCTG
AAAATTCGAGGAATCTTCCATGAATGGAGCATCAAAGGGAGAGTTAAACAAGAGCTGCTCTGTTTTGACAGTGTCGAAGT
TTTCGAAACCGGAGAAGTTGGGGAAACTGTTTGTGTGTGTGAGAGTTAAGGTCTGGAGCTGAGAGATTGGAGGAGAAGAA
GAGAGGATATGATGAGTCGTCGGAGTAAAACTTTCAAAGAAACTAAGAGATTGATGATCATCCATTGAAGGATTGAGATA
AGGATTGTTGCAGTAGAGATCTGTTGTTGTTGTTGTGTCGGAGGAAAACATATCAGGATCAGTACTGTGGCAGATTGAGG
AAGAAGATGAAGACCCATCAAAGATATAAAGATCAGAATCCATGCCCTTTTTATTTTGGTAACACAAACTCAAGATTCTC
AATGAAGAAGAAGAGAGATAAACAAGTGAATCTTTTGGGGTTATGTTCTGTCTTTTTTTACTGTCTCTGCAATTGAATTG
AGCAAATGAAACGGTTACAGAGAAAACACAAGTGACACTCGTGATCTTTGTTTTTTTGAAAACCACCAGAATCCAAAATT
GGCAAAAAGAAAACTGTTTTTTCTTAATGTAAATTTGGACCTTTTACCCAAAAAAGTGTGATTTTTTTTTTTGTTTCTCT
CTTTTTCTTCACAGTTCTTGTTTCAGAACCAAGGCATGACAGGTCCAGTTTATTTGGTCTGGTGGGCTATGTTTATATAG
CAGACAATTAGTGGGTTTAACAAATGTACCCTCGTATTTTATTTATGTTATGAATTTCTCCATATACATTTAATTTACAC
ATTTTTGTCTATGTTTGTAAATAATTTATTGTAGTAATTTTCTCTCTGGTGTTTTTATATCTTAAAGTCTAAACCCACTA
GGGTATTTTGCATGACATAAGCTAAAGGTAAGAATTGACAAACCTTTTATACTCATTTGCTATTGAAATAGAAACAAATC
GAATTTAGCGTGTGATTCGTAGAGCCATTGACGACAGTGGACTTTTGTTTGAAAAAGGAGAAATTGAAATTTGGTGTCAA
TGTAACGGATCTGACTTTGAAAAAGTAAAATTTACATGCGGTAATTGGTGACGGTAAAAACTTATTTTGTAATTTTTTTT
TTTTGTCGGCAAAATATTTTGTAATATTACCAACATTTGCAAAAAATTTAGAATGCAGAGATAGAAAAACTCTTTCTTCG
ACTTCAAACTCTCATTAAATCCGTAGAGGAATAGTTATTTTCTAGAAACCATCGAAATTGTTACCAAACCCTCATTTGAT
TAATGCGTTCAACATTTTGAAAATCTTTTTATTTGTGCATTAATGTGATTTTTATTTTTGATCTTACTAATTATATAAAT
TTAAAATTTATTATATAATTCCGGCATTCCCCAAGGTCATATTTTAACCAATCAGAACCCGAGGATATTAAATTTGTTGG
TCCCGACAATTAAAGAAAAAGTTGTGGGTCAAACTGGTCCTAAATAATAGTCAAACTTCTCATTTTTTCTAAGAAACTGA
TTTGATAAAAAAAAATATCTTCGTTGAAGTGAGGGTGACGAGAAGTTTCTGCTTTCATCAATTAAAGGTTTACGCGTGAA
GCAGATCATCAGGTTCTTATAGATTTTGTAACCGATTTTGATTTATTGCTTTTGCTCTGTATAGTCACTGATTTAGGGTT
TTTCGAATCTGAACTTCTTCTTTTTTGAGTTTCCAAAGCA
>AT1G63830.2 | chr1:23682408-23685407 FORWARD LENGTH=3000
TAAATCCAATCATTACACTACAATACATTGCTAATATATATGATTTAATTCGATTCGTCTGCATATTAAAACTAAATGGG
AAAAATATTCATCTCTTCCTTCTCAAACAGAGGCTTTAATTTCACCAGTAGGAATTTGTCATGTATTGCATTTGCAACTG
AGGCTGAGACTGAGACTGACATTCCACTAAGTTCACACAAGCTTCTTCTTCCTCATGCAGCCCATCCAAATTCTGCCATA
ATGTTAAAAAATAAGTAAATAATTATCAGTTATTTACTTAATCTCAATTTAAATACAATTTATTATACTTGTATAAAAAG
ATGAAAAAGTAAGGTTTGTAATTTAGGAATCAACTTGAATTTTACTTACCCAAAGGTCGTCGTCGTTTTCTTGTCTAGTG
AAAGAAGAAGCAATCTTGGGGTTCTCAAACACTTCGTCGTTTCTTGCAAATCTGCCACGTACTCTTGGTCTGTTGTCCGC
CAACGTTTTCCGGCATGCATACTTCAATTTTTGCATTTAATATATAAGAAAATTATAACGGTGCAAACCAAAATTACAAA
TGTAAAGTTGTAATTTGTATAAAATTGTAAAACAATTATTTAATTAATTGAATATGTGCATATAATTTGAGTTTTGTTCT
TTTTTTCTTTTATACAACGGGGAATAATAACCAAGCAAAAATTCAAGTTAATTTCCAAAGTCTCTGAAATAGTTTGATTT
ATATTCCAGTTTCTTTAAAAGAACATGTAATTCAGTTCTATTTCTGGTTTAATTGTTATTTTGACCAATTAATATAGAGA
AAATTAGATATTTTTTTCGTTTGATTGAGAAAAAAATAAACTTGTTAAACCGAAATTAAATTCATTTAGAATTTTATATT
GCTAATAGTTAAAACTAGTTATTAAATAGTAGTTATTTAACTTATTATTACCTTAATGGTTTTGGTGAAGTTTCTCTGTG
TTCGTTTAGCTCTATACTTAGAAATCTTCTCTTTACGTTCTTCGGAACTGTAACGCCCCACCCTCAAGCTTTGTTCATCG
CCGGAAAACACCGTCGTTGGTGAACTCTCCGCCGCCAAAGGACTCGAGTATGATCTCTGTCCCGTAAAATCCCTTCCTAA
ATTCTAAAAAAATTCCAAAATATTAGTTTTTGTGTGAAATCACAGAGGAAAACAGAGGATATTATAGCTAAAGTACCTGC
AAATCTCCGGTGCTGTAAACTCGTCGCATGTGATCGGAGAAGAAGGAATCTTCCGGCGAGTTTAACAAATTCTGATTCTG
AAAATTCGAGGAATCTTCCATGAATGGAGCATCAAAGGGAGAGTTAAACAAGAGCTGCTCTGTTTTGACAGTGTCGAAGT
TTTCGAAACCGGAGAAGTTGGGGAAACTGTTTGTGTGTGTGAGAGTTAAGGTCTGGAGCTGAGAGATTGGAGGAGAAGAA
GAGAGGATATGATGAGTCGTCGGAGTAAAACTTTCAAAGAAACTAAGAGATTGATGATCATCCATTGAAGGATTGAGATA
AGGATTGTTGCAGTAGAGATCTGTTGTTGTTGTTGTGTCGGAGGAAAACATATCAGGATCAGTACTGTGGCAGATTGAGG
AAGAAGATGAAGACCCATCAAAGATATAAAGATCAGAATCCATGCCCTTTTTATTTTGGTAACACAAACTCAAGATTCTC
AATGAAGAAGAAGAGAGATAAACAAGTGAATCTTTTGGGGTTATGTTCTGTCTTTTTTTACTGTCTCTGCAATTGAATTG
AGCAAATGAAACGGTTACAGAGAAAACACAAGTGACACTCGTGATCTTTGTTTTTTTGAAAACCACCAGAATCCAAAATT
GGCAAAAAGAAAACTGTTTTTTCTTAATGTAAATTTGGACCTTTTACCCAAAAAAGTGTGATTTTTTTTTTTGTTTCTCT
CTTTTTCTTCACAGTTCTTGTTTCAGAACCAAGGCATGACAGGTCCAGTTTATTTGGTCTGGTGGGCTATGTTTATATAG
CAGACAATTAGTGGGTTTAACAAATGTACCCTCGTATTTTATTTATGTTATGAATTTCTCCATATACATTTAATTTACAC
ATTTTTGTCTATGTTTGTAAATAATTTATTGTAGTAATTTTCTCTCTGGTGTTTTTATATCTTAAAGTCTAAACCCACTA
GGGTATTTTGCATGACATAAGCTAAAGGTAAGAATTGACAAACCTTTTATACTCATTTGCTATTGAAATAGAAACAAATC
GAATTTAGCGTGTGATTCGTAGAGCCATTGACGACAGTGGACTTTTGTTTGAAAAAGGAGAAATTGAAATTTGGTGTCAA
TGTAACGGATCTGACTTTGAAAAAGTAAAATTTACATGCGGTAATTGGTGACGGTAAAAACTTATTTTGTAATTTTTTTT
TTTTGTCGGCAAAATATTTTGTAATATTACCAACATTTGCAAAAAATTTAGAATGCAGAGATAGAAAAACTCTTTCTTCG
ACTTCAAACTCTCATTAAATCCGTAGAGGAATAGTTATTTTCTAGAAACCATCGAAATTGTTACCAAACCCTCATTTGAT
TAATGCGTTCAACATTTTGAAAATCTTTTTATTTGTGCATTAATGTGATTTTTATTTTTGATCTTACTAATTATATAAAT
TTAAAATTTATTATATAATTCCGGCATTCCCCAAGGTCATATTTTAACCAATCAGAACCCGAGGATATTAAATTTGTTGG
TCCCGACAATTAAAGAAAAAGTTGTGGGTCAAACTGGTCCTAAATAATAGTCAAACTTCTCATTTTTTCTAAGAAACTGA
TTTGATAAAAAAAAATATCTTCGTTGAAGTGAGGGTGACGAGAAGTTTCTGCTTTCATCAATTAAAGGTTTACGCGTGAA
GCAGATCATCAGGTTCTTATAGATTTTGTAACCGATTTTGATTTATTGCTTTTGCTCTGTATAGTCACTGATTTAGGGTT
TTTCGAATCTGAACTTCTTCTTTTTTGAGTTTCCAAAGCA
>AT1G63830.4 | chr1:23682408-23685407 FORWARD LENGTH=3000
TAAATCCAATCATTACACTACAATACATTGCTAATATATATGATTTAATTCGATTCGTCTGCATATTAAAACTAAATGGG
AAAAATATTCATCTCTTCCTTCTCAAACAGAGGCTTTAATTTCACCAGTAGGAATTTGTCATGTATTGCATTTGCAACTG
AGGCTGAGACTGAGACTGACATTCCACTAAGTTCACACAAGCTTCTTCTTCCTCATGCAGCCCATCCAAATTCTGCCATA
ATGTTAAAAAATAAGTAAATAATTATCAGTTATTTACTTAATCTCAATTTAAATACAATTTATTATACTTGTATAAAAAG
ATGAAAAAGTAAGGTTTGTAATTTAGGAATCAACTTGAATTTTACTTACCCAAAGGTCGTCGTCGTTTTCTTGTCTAGTG
AAAGAAGAAGCAATCTTGGGGTTCTCAAACACTTCGTCGTTTCTTGCAAATCTGCCACGTACTCTTGGTCTGTTGTCCGC
CAACGTTTTCCGGCATGCATACTTCAATTTTTGCATTTAATATATAAGAAAATTATAACGGTGCAAACCAAAATTACAAA
TGTAAAGTTGTAATTTGTATAAAATTGTAAAACAATTATTTAATTAATTGAATATGTGCATATAATTTGAGTTTTGTTCT
TTTTTTCTTTTATACAACGGGGAATAATAACCAAGCAAAAATTCAAGTTAATTTCCAAAGTCTCTGAAATAGTTTGATTT
ATATTCCAGTTTCTTTAAAAGAACATGTAATTCAGTTCTATTTCTGGTTTAATTGTTATTTTGACCAATTAATATAGAGA
AAATTAGATATTTTTTTCGTTTGATTGAGAAAAAAATAAACTTGTTAAACCGAAATTAAATTCATTTAGAATTTTATATT
GCTAATAGTTAAAACTAGTTATTAAATAGTAGTTATTTAACTTATTATTACCTTAATGGTTTTGGTGAAGTTTCTCTGTG
TTCGTTTAGCTCTATACTTAGAAATCTTCTCTTTACGTTCTTCGGAACTGTAACGCCCCACCCTCAAGCTTTGTTCATCG
CCGGAAAACACCGTCGTTGGTGAACTCTCCGCCGCCAAAGGACTCGAGTATGATCTCTGTCCCGTAAAATCCCTTCCTAA
ATTCTAAAAAAATTCCAAAATATTAGTTTTTGTGTGAAATCACAGAGGAAAACAGAGGATATTATAGCTAAAGTACCTGC
AAATCTCCGGTGCTGTAAACTCGTCGCATGTGATCGGAGAAGAAGGAATCTTCCGGCGAGTTTAACAAATTCTGATTCTG
AAAATTCGAGGAATCTTCCATGAATGGAGCATCAAAGGGAGAGTTAAACAAGAGCTGCTCTGTTTTGACAGTGTCGAAGT
TTTCGAAACCGGAGAAGTTGGGGAAACTGTTTGTGTGTGTGAGAGTTAAGGTCTGGAGCTGAGAGATTGGAGGAGAAGAA
GAGAGGATATGATGAGTCGTCGGAGTAAAACTTTCAAAGAAACTAAGAGATTGATGATCATCCATTGAAGGATTGAGATA
AGGATTGTTGCAGTAGAGATCTGTTGTTGTTGTTGTGTCGGAGGAAAACATATCAGGATCAGTACTGTGGCAGATTGAGG
AAGAAGATGAAGACCCATCAAAGATATAAAGATCAGAATCCATGCCCTTTTTATTTTGGTAACACAAACTCAAGATTCTC
AATGAAGAAGAAGAGAGATAAACAAGTGAATCTTTTGGGGTTATGTTCTGTCTTTTTTTACTGTCTCTGCAATTGAATTG
AGCAAATGAAACGGTTACAGAGAAAACACAAGTGACACTCGTGATCTTTGTTTTTTTGAAAACCACCAGAATCCAAAATT
GGCAAAAAGAAAACTGTTTTTTCTTAATGTAAATTTGGACCTTTTACCCAAAAAAGTGTGATTTTTTTTTTTGTTTCTCT
CTTTTTCTTCACAGTTCTTGTTTCAGAACCAAGGCATGACAGGTCCAGTTTATTTGGTCTGGTGGGCTATGTTTATATAG
CAGACAATTAGTGGGTTTAACAAATGTACCCTCGTATTTTATTTATGTTATGAATTTCTCCATATACATTTAATTTACAC
ATTTTTGTCTATGTTTGTAAATAATTTATTGTAGTAATTTTCTCTCTGGTGTTTTTATATCTTAAAGTCTAAACCCACTA
GGGTATTTTGCATGACATAAGCTAAAGGTAAGAATTGACAAACCTTTTATACTCATTTGCTATTGAAATAGAAACAAATC
GAATTTAGCGTGTGATTCGTAGAGCCATTGACGACAGTGGACTTTTGTTTGAAAAAGGAGAAATTGAAATTTGGTGTCAA
TGTAACGGATCTGACTTTGAAAAAGTAAAATTTACATGCGGTAATTGGTGACGGTAAAAACTTATTTTGTAATTTTTTTT
TTTTGTCGGCAAAATATTTTGTAATATTACCAACATTTGCAAAAAATTTAGAATGCAGAGATAGAAAAACTCTTTCTTCG
ACTTCAAACTCTCATTAAATCCGTAGAGGAATAGTTATTTTCTAGAAACCATCGAAATTGTTACCAAACCCTCATTTGAT
TAATGCGTTCAACATTTTGAAAATCTTTTTATTTGTGCATTAATGTGATTTTTATTTTTGATCTTACTAATTATATAAAT
TTAAAATTTATTATATAATTCCGGCATTCCCCAAGGTCATATTTTAACCAATCAGAACCCGAGGATATTAAATTTGTTGG
TCCCGACAATTAAAGAAAAAGTTGTGGGTCAAACTGGTCCTAAATAATAGTCAAACTTCTCATTTTTTCTAAGAAACTGA
TTTGATAAAAAAAAATATCTTCGTTGAAGTGAGGGTGACGAGAAGTTTCTGCTTTCATCAATTAAAGGTTTACGCGTGAA
GCAGATCATCAGGTTCTTATAGATTTTGTAACCGATTTTGATTTATTGCTTTTGCTCTGTATAGTCACTGATTTAGGGTT
TTTCGAATCTGAACTTCTTCTTTTTTGAGTTTCCAAAGCA
>AT1G63830.1 | chr1:23682408-23685407 FORWARD LENGTH=3000
TAAATCCAATCATTACACTACAATACATTGCTAATATATATGATTTAATTCGATTCGTCTGCATATTAAAACTAAATGGG
AAAAATATTCATCTCTTCCTTCTCAAACAGAGGCTTTAATTTCACCAGTAGGAATTTGTCATGTATTGCATTTGCAACTG
AGGCTGAGACTGAGACTGACATTCCACTAAGTTCACACAAGCTTCTTCTTCCTCATGCAGCCCATCCAAATTCTGCCATA
ATGTTAAAAAATAAGTAAATAATTATCAGTTATTTACTTAATCTCAATTTAAATACAATTTATTATACTTGTATAAAAAG
ATGAAAAAGTAAGGTTTGTAATTTAGGAATCAACTTGAATTTTACTTACCCAAAGGTCGTCGTCGTTTTCTTGTCTAGTG
AAAGAAGAAGCAATCTTGGGGTTCTCAAACACTTCGTCGTTTCTTGCAAATCTGCCACGTACTCTTGGTCTGTTGTCCGC
CAACGTTTTCCGGCATGCATACTTCAATTTTTGCATTTAATATATAAGAAAATTATAACGGTGCAAACCAAAATTACAAA
TGTAAAGTTGTAATTTGTATAAAATTGTAAAACAATTATTTAATTAATTGAATATGTGCATATAATTTGAGTTTTGTTCT
TTTTTTCTTTTATACAACGGGGAATAATAACCAAGCAAAAATTCAAGTTAATTTCCAAAGTCTCTGAAATAGTTTGATTT
ATATTCCAGTTTCTTTAAAAGAACATGTAATTCAGTTCTATTTCTGGTTTAATTGTTATTTTGACCAATTAATATAGAGA
AAATTAGATATTTTTTTCGTTTGATTGAGAAAAAAATAAACTTGTTAAACCGAAATTAAATTCATTTAGAATTTTATATT
GCTAATAGTTAAAACTAGTTATTAAATAGTAGTTATTTAACTTATTATTACCTTAATGGTTTTGGTGAAGTTTCTCTGTG
TTCGTTTAGCTCTATACTTAGAAATCTTCTCTTTACGTTCTTCGGAACTGTAACGCCCCACCCTCAAGCTTTGTTCATCG
CCGGAAAACACCGTCGTTGGTGAACTCTCCGCCGCCAAAGGACTCGAGTATGATCTCTGTCCCGTAAAATCCCTTCCTAA
ATTCTAAAAAAATTCCAAAATATTAGTTTTTGTGTGAAATCACAGAGGAAAACAGAGGATATTATAGCTAAAGTACCTGC
AAATCTCCGGTGCTGTAAACTCGTCGCATGTGATCGGAGAAGAAGGAATCTTCCGGCGAGTTTAACAAATTCTGATTCTG
AAAATTCGAGGAATCTTCCATGAATGGAGCATCAAAGGGAGAGTTAAACAAGAGCTGCTCTGTTTTGACAGTGTCGAAGT
TTTCGAAACCGGAGAAGTTGGGGAAACTGTTTGTGTGTGTGAGAGTTAAGGTCTGGAGCTGAGAGATTGGAGGAGAAGAA
GAGAGGATATGATGAGTCGTCGGAGTAAAACTTTCAAAGAAACTAAGAGATTGATGATCATCCATTGAAGGATTGAGATA
AGGATTGTTGCAGTAGAGATCTGTTGTTGTTGTTGTGTCGGAGGAAAACATATCAGGATCAGTACTGTGGCAGATTGAGG
AAGAAGATGAAGACCCATCAAAGATATAAAGATCAGAATCCATGCCCTTTTTATTTTGGTAACACAAACTCAAGATTCTC
AATGAAGAAGAAGAGAGATAAACAAGTGAATCTTTTGGGGTTATGTTCTGTCTTTTTTTACTGTCTCTGCAATTGAATTG
AGCAAATGAAACGGTTACAGAGAAAACACAAGTGACACTCGTGATCTTTGTTTTTTTGAAAACCACCAGAATCCAAAATT
GGCAAAAAGAAAACTGTTTTTTCTTAATGTAAATTTGGACCTTTTACCCAAAAAAGTGTGATTTTTTTTTTTGTTTCTCT
CTTTTTCTTCACAGTTCTTGTTTCAGAACCAAGGCATGACAGGTCCAGTTTATTTGGTCTGGTGGGCTATGTTTATATAG
CAGACAATTAGTGGGTTTAACAAATGTACCCTCGTATTTTATTTATGTTATGAATTTCTCCATATACATTTAATTTACAC
ATTTTTGTCTATGTTTGTAAATAATTTATTGTAGTAATTTTCTCTCTGGTGTTTTTATATCTTAAAGTCTAAACCCACTA
GGGTATTTTGCATGACATAAGCTAAAGGTAAGAATTGACAAACCTTTTATACTCATTTGCTATTGAAATAGAAACAAATC
GAATTTAGCGTGTGATTCGTAGAGCCATTGACGACAGTGGACTTTTGTTTGAAAAAGGAGAAATTGAAATTTGGTGTCAA
TGTAACGGATCTGACTTTGAAAAAGTAAAATTTACATGCGGTAATTGGTGACGGTAAAAACTTATTTTGTAATTTTTTTT
TTTTGTCGGCAAAATATTTTGTAATATTACCAACATTTGCAAAAAATTTAGAATGCAGAGATAGAAAAACTCTTTCTTCG
ACTTCAAACTCTCATTAAATCCGTAGAGGAATAGTTATTTTCTAGAAACCATCGAAATTGTTACCAAACCCTCATTTGAT
TAATGCGTTCAACATTTTGAAAATCTTTTTATTTGTGCATTAATGTGATTTTTATTTTTGATCTTACTAATTATATAAAT
TTAAAATTTATTATATAATTCCGGCATTCCCCAAGGTCATATTTTAACCAATCAGAACCCGAGGATATTAAATTTGTTGG
TCCCGACAATTAAAGAAAAAGTTGTGGGTCAAACTGGTCCTAAATAATAGTCAAACTTCTCATTTTTTCTAAGAAACTGA
TTTGATAAAAAAAAATATCTTCGTTGAAGTGAGGGTGACGAGAAGTTTCTGCTTTCATCAATTAAAGGTTTACGCGTGAA
GCAGATCATCAGGTTCTTATAGATTTTGTAACCGATTTTGATTTATTGCTTTTGCTCTGTATAGTCACTGATTTAGGGTT
TTTCGAATCTGAACTTCTTCTTTTTTGAGTTTCCAAAGCA
>AT1G63830.5 | chr1:23682804-23685803 FORWARD LENGTH=3000
AGTGAAAGAAGAAGCAATCTTGGGGTTCTCAAACACTTCGTCGTTTCTTGCAAATCTGCCACGTACTCTTGGTCTGTTGT
CCGCCAACGTTTTCCGGCATGCATACTTCAATTTTTGCATTTAATATATAAGAAAATTATAACGGTGCAAACCAAAATTA
CAAATGTAAAGTTGTAATTTGTATAAAATTGTAAAACAATTATTTAATTAATTGAATATGTGCATATAATTTGAGTTTTG
TTCTTTTTTTCTTTTATACAACGGGGAATAATAACCAAGCAAAAATTCAAGTTAATTTCCAAAGTCTCTGAAATAGTTTG
ATTTATATTCCAGTTTCTTTAAAAGAACATGTAATTCAGTTCTATTTCTGGTTTAATTGTTATTTTGACCAATTAATATA
GAGAAAATTAGATATTTTTTTCGTTTGATTGAGAAAAAAATAAACTTGTTAAACCGAAATTAAATTCATTTAGAATTTTA
TATTGCTAATAGTTAAAACTAGTTATTAAATAGTAGTTATTTAACTTATTATTACCTTAATGGTTTTGGTGAAGTTTCTC
TGTGTTCGTTTAGCTCTATACTTAGAAATCTTCTCTTTACGTTCTTCGGAACTGTAACGCCCCACCCTCAAGCTTTGTTC
ATCGCCGGAAAACACCGTCGTTGGTGAACTCTCCGCCGCCAAAGGACTCGAGTATGATCTCTGTCCCGTAAAATCCCTTC
CTAAATTCTAAAAAAATTCCAAAATATTAGTTTTTGTGTGAAATCACAGAGGAAAACAGAGGATATTATAGCTAAAGTAC
CTGCAAATCTCCGGTGCTGTAAACTCGTCGCATGTGATCGGAGAAGAAGGAATCTTCCGGCGAGTTTAACAAATTCTGAT
TCTGAAAATTCGAGGAATCTTCCATGAATGGAGCATCAAAGGGAGAGTTAAACAAGAGCTGCTCTGTTTTGACAGTGTCG
AAGTTTTCGAAACCGGAGAAGTTGGGGAAACTGTTTGTGTGTGTGAGAGTTAAGGTCTGGAGCTGAGAGATTGGAGGAGA
AGAAGAGAGGATATGATGAGTCGTCGGAGTAAAACTTTCAAAGAAACTAAGAGATTGATGATCATCCATTGAAGGATTGA
GATAAGGATTGTTGCAGTAGAGATCTGTTGTTGTTGTTGTGTCGGAGGAAAACATATCAGGATCAGTACTGTGGCAGATT
GAGGAAGAAGATGAAGACCCATCAAAGATATAAAGATCAGAATCCATGCCCTTTTTATTTTGGTAACACAAACTCAAGAT
TCTCAATGAAGAAGAAGAGAGATAAACAAGTGAATCTTTTGGGGTTATGTTCTGTCTTTTTTTACTGTCTCTGCAATTGA
ATTGAGCAAATGAAACGGTTACAGAGAAAACACAAGTGACACTCGTGATCTTTGTTTTTTTGAAAACCACCAGAATCCAA
AATTGGCAAAAAGAAAACTGTTTTTTCTTAATGTAAATTTGGACCTTTTACCCAAAAAAGTGTGATTTTTTTTTTTGTTT
CTCTCTTTTTCTTCACAGTTCTTGTTTCAGAACCAAGGCATGACAGGTCCAGTTTATTTGGTCTGGTGGGCTATGTTTAT
ATAGCAGACAATTAGTGGGTTTAACAAATGTACCCTCGTATTTTATTTATGTTATGAATTTCTCCATATACATTTAATTT
ACACATTTTTGTCTATGTTTGTAAATAATTTATTGTAGTAATTTTCTCTCTGGTGTTTTTATATCTTAAAGTCTAAACCC
ACTAGGGTATTTTGCATGACATAAGCTAAAGGTAAGAATTGACAAACCTTTTATACTCATTTGCTATTGAAATAGAAACA
AATCGAATTTAGCGTGTGATTCGTAGAGCCATTGACGACAGTGGACTTTTGTTTGAAAAAGGAGAAATTGAAATTTGGTG
TCAATGTAACGGATCTGACTTTGAAAAAGTAAAATTTACATGCGGTAATTGGTGACGGTAAAAACTTATTTTGTAATTTT
TTTTTTTTGTCGGCAAAATATTTTGTAATATTACCAACATTTGCAAAAAATTTAGAATGCAGAGATAGAAAAACTCTTTC
TTCGACTTCAAACTCTCATTAAATCCGTAGAGGAATAGTTATTTTCTAGAAACCATCGAAATTGTTACCAAACCCTCATT
TGATTAATGCGTTCAACATTTTGAAAATCTTTTTATTTGTGCATTAATGTGATTTTTATTTTTGATCTTACTAATTATAT
AAATTTAAAATTTATTATATAATTCCGGCATTCCCCAAGGTCATATTTTAACCAATCAGAACCCGAGGATATTAAATTTG
TTGGTCCCGACAATTAAAGAAAAAGTTGTGGGTCAAACTGGTCCTAAATAATAGTCAAACTTCTCATTTTTTCTAAGAAA
CTGATTTGATAAAAAAAAATATCTTCGTTGAAGTGAGGGTGACGAGAAGTTTCTGCTTTCATCAATTAAAGGTTTACGCG
TGAAGCAGATCATCAGGTTCTTATAGATTTTGTAACCGATTTTGATTTATTGCTTTTGCTCTGTATAGTCACTGATTTAG
GGTTTTTCGAATCTGAACTTCTTCTTTTTTGAGTTTCCAAAGCAATGGCGGCGTCGCAAGATAAGTTGGATAAGATGAAA
CTTAGGCAAGATTACCGGAATTTATGGCACTCCGATCTCATGGGCACCGTCACCGCCGACACTCCCTGTAAATCTCAGTC
TCTTTTGTTTTTGTTTTTATGTCTCTTAACTTCATTGTTTTTTCTATTGAAGAACTGATTTTTGTTTTTTTCGGGAATTA
TGAACTTACTTTTTGCAGATTGCTGCATCTCGTGTCTGTGGTAAGTTGTTGTTGATCTATTTGCTTTTAGGGTTTCGTTG
TATCTGAGATTGTTTTTAGGCTTATTTTTGCTTGATTCAATTTTGAGTCTGTATTCATGGTTTTGGTTACATATTTGATT
TGTTATACATTTTGAATGTAGTGGACCTTGTGTGTCATAC
>AT1G63840.1 | chr1:23690492-23693491 REVERSE LENGTH=3000
AATAAAAGTTTTAAAAATTAAAACGGAGAAAACTTAATACGAAAAAAATCTATAATCATTGAATAGTGACCTTCATATAA
AAGACCGTAAAAAAAAAAAAAAATGCGTAACCTATATTCACGATAGTCCTTACTCTATTTAATTTCCACAGTAAAAAAAA
TCGTATAAACTATTTTTTGAGCATTGCTCTTGAGTAATACATTTAGGTTACCAAATCATATGAAAATATAATAGTTTCTC
TCTAATTATTTTCTCAATATTCTTAATCTGATTTCGTATTTATATTAATTGTCCAGACTCCAGACAAAAGGGATGAATCA
TGGCTGGATTTAGCTGTCCTACCTGTTAATATATCTCTACTGTCTAGTAACGCCAAAACCTGACAGTTAGTGATATATAT
TAGACTAATTAGTTATTCCCTAACCCCTGTTTCCAATTATATTACTCACATATATACATGAGTTTGTGATAATTAAACTT
GATCTACTTAAACGTAGGTGATAGACAAATAGCCTAATGTTTTTTGTTCTCTCGCATCTTTTACCAAATACCGTGTGGTG
GATTCAAGTTCTCCATAGAACATTTTAAATGTTGACAAGACAAGAATCTATTGGATTAAACATACAAATGGGAAAATTTA
TCTATTGAAATGTTATTTAAGTTAGATAAATGCATCAACAAATTGACGTATATGTACTTAACTGATATATATATATATAT
ATGTTAATGTGTATATATATATATATATATATATACTATGTTAATGTATATAGTTATAGTTGCAAAAGAAAAAAGAAAGT
GTTAAATTTTGGAATGTGAAATGTTGGAGGAGAAGATGGAGAGAGTGTGAGGTGGGTCAGTGCTGCTTTTGGCTCTTTCA
TTACATTAGTCAGATTCCCATATGACATGAGACTTTCGCTCTTCCTCAGAAATAGATCCCTTAATATTGTATTCTAGAAG
TATATTTGACATAACGGAATCAAAAGCCAAATTGAAGAGCTATGTGGACTTTTCTACGTAATTAATTTAGGTCTTAATAT
ACTTAGTATACACTCTCAAAATGCTAGTAATTAATATAGCAAATGACGAATATGTAGATTGATGATAGTTCAACTAGTCA
TGTAATGATGTGAAGATACAAACATAATATGCATTTGAACTCAAATCCTATCAACCATAAGTAACATTTGGGTACCCATA
TTTATACCAAAACGTAACAGCCAATTAAAAAATCTGGTAAAATTTCATAGAAAACGACGTAATCGTGATACCTTTGTTTA
CTACTAATCTTGATACTTTATGATTTACATCCATGTGAAAATAAAATCATGTAGACCAAAAATTTCTCATACAAAAACAT
TAAAAATAGAAATAATGGTTTTGCAATATTTTGTTAAAACAGTTAATTTTTTTAAAAAAATACACACGTATATATTCATA
GTTTATATACTTTATAGGCTTATAGCATAGTTCAATAGAGGTACAGACAAACTGAAAAGAAATGAACCTAACTATCTGTC
TTCACCTCGATTATTTGTCGTCTGTCTGACTATTTTAATTTAATTCTAATAATTTATGAATGTGACTAGTTTGGCTTATA
GGCAAAGATCAATTTTTAGAGTGGGGTTATTGAATATTGTATTCTAACGGAATTGTATGTATTTTCAAAGACACGGTGAC
ATCCACTGTCATTCAATTTCTATTTGATTTTGTTACATTTGAGTTTCAATGTATTATTTTGTCTAAATCACGAGTAAAAC
AAATACGAGCCTTTTATCTCTGATTTTGATGTATTTCTCATAAAAATTATAAACAAAATAATTATTCCCAAAATTGTTTT
ATTTCTCTTTCATCTAACAAAGAGATAAAGAATCAGAAGCATTTTGAGAACAATATAATGGCGAAGAAACTGCAAGATCC
ACCGATGGCATCTTCAAAATGGAGCCTTCGGCTTTGGAGGAGGAAGATCGTATTTTAAGAACAGAAATTCGATCATTCAT
CCAGATCTGATCCCTTATGTTGCAGTTCCCACTCTCTTTTTTTCTTTTCTTTTTTGCCATTTATGATGCAGTGACTCTTT
GAACATGAGTGAAGTTCAAAGAGAACTCAGTCAAAATCCATACCAATTAACGATTAACACATTACAACGTAATACATAAG
TCGTGTATTGTAGTGACTTTGTCAAAATCCAAATTCAGTTACGCTAAAATACATTGAAAACATCAATCCAATAATTTTGA
ACCAAAGATTCAAATAAAAACACGATTTTTTTTATTTTGTAATCGAACGATTTTGAACCAAAGTATAGACTAATTAATAT
TTGGGATTTTTAGAAAAGTTTAATATATTTAAACCCTCATGGGTTAACCTAGGTATGAGTTTTTTTTTTTCATTTGTAAT
ATGTTGATTATGTGTATTCTTGGGTGCTATAAGCAGAAGTTACATTTCTGTCTCCGTATACCGTATTAAAAATAATGTAT
ACTCAATTGTAAATATCTTTGATTATGTCATTATGTATTTCATGTATACATGTCTTTTCTCCTAAAACTTTTATACCACT
TCATAAATCAAGAATTGTAAGAAAGTTAAAATTAAATAAACAGAAATTTAGTGTTTAAATCTGATTTAAAATGGAAATTT
GAAAGTAACGAGTTTATTATATAGTAAAATACATATAAGAAATTATTTAAAACCCTTATTTAAATTATATAGAAAAAAAA
AAGGTCAAGTAGTCTTCTATTATTTACTAGTATAACCTCTAGAAACATCATCACCACATTCCTGGCTAATATCCTTCATC
TAGAACAATTATTAACGAATCAAAATACCAAAAAACAAAGCACCTCATTGACTATTAAATTAGTACTAATACATTAATTA
AGTTATTATTCCTATATATAAATCTCACCCATTCTCCACCTTATCATCACAATCCAAAACTCTCTCTCTCTCTCTCTCTC
TGTCTCTTGTCTTATCATTTATCTCTCTAACGGCGAGGCA
>AT1G63850.1 | chr1:23693962-23696961 FORWARD LENGTH=3000
TCTCAATCAACTTTATTCAATACAACCAATTCCACATTAGAACCAATTTTTTTTTTTTTTTTTGGTGTTCAGACTAATTC
TGAAAACCCCTAAATTTTAAGCTACTACTAATTTTAAAACAAATCTGAGCTCTAATAATTTTTATATTAAATATGAATAA
ATCATACTATGTTAAATAATGATTGGTCATGAGGACTGACTTGGACCACGCGGCCTTTTTCTTTTCCTTTCCCACAGGAA
TAAAATTATTTTAATTACCTTTTATAATGGATCGTCTCTTTCTAACAATTTATACAAACATATTTTATTATCCGTATATG
TCAGACCGTACACTTTGCCTGTATCGACACACGATGTATGTTGGTGCGGACTTTACTCATACATCTAAAATATTTGTAAC
ACAAAGTTTCCAACAGTGAAAAACGAATTAGGAAAAAAATGCAAGAAGTTCACAAACAATCATTTTGTTTATATTTTAAT
GTTTTAGAGAATCAGTTTTGTTTGTAATAACTTACAAAAAAATGTTTTTATAAAAATAATAGAATGGAAATGTTTATAAA
TAGATGGAATGCTAATTTATCTATTTATTATCTAATACTAACAATTGTTATATAAAAAAAACCATAATACTATTACTAAC
AATTGTTTGTTTCCACTGAGATCTGTCGCAAACAACACAAGTCATACAGTATTAATAATGATCAAATATGTTTGTTGTAG
ATGTGTTCAAACTTCAAACACAGTCATCATTTTTTATTTATAATTCTGAGTCTGAATATGATGTATATTTTAGAAGTAAG
ATAAGAAGAGACAGTAAAAGATCTTTAAAAGAAAGAAAAAGAGTTGATACAAGAACATGAAATAGTACAAAGACAGCTAA
TACAAGAACTGAAGCAGCGAATCTATTGTCTCCCTCCCCCTTCTCTTCTAGCAGGCAAACTAACGTGCCTTCCATTCACC
TCATTCTTTCTTTCTTTCTTCACTTTTTCAATTCGTCCTAATATATAAATATTTGTTTAGATATTTTTTTAACTAAATTC
TTTTTATTTTAACTTTATTGAAATAAGATTAATTGTTTCATGTCTATAAACAAGATATAAATTTGTTTAGCTGAACTATA
TATACAACTTAATAAATAAATTATAGCCAAATTAAAAGAGTTTGGACGTTTTTCTTTATTAAAAAATGAACAATGAATAA
GACTTTTGGGTCATTCATTAATATTTATAAGTTTCAACTATTACTATGATGAGTACAAAAAAAACAAAAAAAAAACAAAA
AAACTATTACTATGATGAGTATTTAGTTTTTTCTTGTCTTAAAAGATCTCTATATGTATGGTTGATAATAGGTTTAATGG
AATCGATTATCTTAACTCTGTCTACGCAAAGTGACAAATTACTTTTTCTTTAAACCATATTCTTATCGCCCACCAAACAT
CATGTAAATTTTTAAATATTGACCTGACCACATAATTTTTTAATCTGTAATGTTGGTTGTTATTTTCACCTGTCCTTTAG
AAAAAGAAAAAGCTTCATTTCTTGTCTCTTTTTTTGTTCACTTTATTATTGTTCTTTCTTCAAAATCAAATTCTAGCTTT
TTGATATTTAAAATCACTCGTTGACATATAAATAAATATATATACTGTACGGCTAAACCGTATGTAACTGGACTAATTGG
GCCATTCGTTAGAAAAACCCTATCTGGTTACATGTACAAAACTGGACCATAAAATATGGGCCATTTGCACACAAAAAACA
TATGGGCCAATGCTTCATTACACTCGGCCTATGAGGCTATGACCCAAGTGTATATGACCTTTGTTAGTAACTTGGCATCA
ATTCAAATTGTTTGTGGTGCCCAATTAGTTCTTATTATTACAAGATGACCAAATGTAGCCAATCCTTTATACAATAGTAA
AAACTCTAACTAAAACACATATTACAAACATTTTGTTATAGAAAACCATAAGAATTTATATCCTTAAATGAGTTTCTAAT
CAGTGTAAAAAAAACACTTGATTTGTTATGACTTAATTATCAGCTGTCACTCTATAGTATAATACATCCCTTTCTTTGAT
TTATTCATTGATAGTTAGTGATCAAGAACTTTTAAAGTCAAATTATAACCAATCATTATCAAACATAAAATATGATTAAA
TCTAACAAAAAATGATTATATGATGGAATAAAACAAAATAAATTGATGATGGTGAAAGAATGATTGTCTCCACACAGTAT
ATAGAAGCACCAAAATAAAAGTCGTCATCACAATGTCGTGCGTGGCTATGATGCATTTGGGCTTTGGCCCACACTACAAA
CAAAAATCCGTTGAAATTTGTACAAGAAAAACAGTTTACTTTTTGCCTCTCCAAAAATATCTTTATTTATTAATAACAAA
CTAATTTAGTATTATTATTTTTAATCCAATTTAAACCAAATTTTATTGAGACAATTTTAGTTGTATTTTTTCATTTTTTT
TCTAAATTCAATAGAAGCAAAAGTAAAAGCTCTATGGAACTGCTGACACCTAATTAAATACTCAAAGTTTAATATGATAA
TGATTAATTCGAGAAATAACGAGCATCTTTGTTAGTACCGAAGCTCTATAAATAAATATTATCCACAGCGATAACGATAA
TATTCCATCGATAAAAATCACAAAAGTAGCTGCCAAAAAAATGAAAAATCACGAAAACTATAATATATACACATTTTATA
TAAAAAGAAAAAAATATGCACTAAATTCTAAGCGTTGTGCATTTATCACTCCTGGCACTGTCGATGCCTACAATCACGAG
ACTCATAACAACAACCACCTTCAAAATCTCGGGTTCTCGGGTCCGGTTCAATTCCGGTTTTTGACCCGAACCTGTTTCCG
TCTTCTTCTCAACGGTTATGCTTCTGAAGTGATATCACCACTCTCTCTCGTCTGAACCTGAATTTTCAACCCGACCCGAC
TCCAACTTCGTTTTCGGATCCGAAAGGATCTCCACCGGTC
>AT1G63855.4 | chr1:23700955-23703954 REVERSE LENGTH=3000
GAATGATATAATGGATATACCAAAGAGGATGGAGTTTCCACGTCGACTTAGGATACTAAAATGGGAAGCATACCCAAACA
AGTGTTTTCCTCCCAAATTCCATCCGGAATATCTTGTGGAACTTGTTATGAAGAATAGCAAGCTCGAGTACCTCTGGCAA
GGAACCCAGGTTGGTGTTGTACTTTTTAATATATGAATTTTGTATCCTACTTTCTCATCAAGTTATATGATGCCCTTTCT
CTCTGTTAATCTGTGTCTTTCTTGCATATTCAGCCGCTAAAGAATCTCAAGGAGATGAATTTAAAAGGGTCCTCCAATTT
GAAGGCACTCCCAAATCTTTCAAATGCTACAAAGATGGAGATATTGAAACTGAGTGATTGCAAGAGTTTGGTGGAGATTC
CATCCTCTTTTTCGCATCTTCAAAGATTAGAGAAGTTGCGGCTGAGGGGGTGCATAAGTCTGGAAGTCATTCCAGCTGAC
ATGAACTTGGAATTTCTTTACGACTTAGATATGAGAGGATGCTCAAGATTGAGAAATATTCCAGTTATGTCAACGAGACT
CTACTTTCTAAATATATCGGAAACAGCTGTTGAAGATGTGTCTGCATCAATTACGTCTTGGCATCATGTTACGCATCTCT
CGATAAACAGCAGCGCAAAGTTAAGGGGTTTAACACATCTCCCAAGGCCTGTCGAATTTCTAGACCTAAGCTACTCTGGT
ATCGAAAGGATTCCAAATTGCATCAAAGATCGTTATTTGCTTAAAAGCCTAACTATATCTGGATGCAGAAGACTCACATC
ATTGCCAGAGCTCCCTGCTTCGCTCAAGTTCCTAGTCGCAGACGATTGTGAATCACTGGAGACCGTATTTTGCCCTTTCA
AGACATCAAAATGTTGGCCCTTCAACATTTTCGAATTCACCAACTGTTTCAAATTGGACCAAGAAGCAAGAAGAGCAATT
ATCCAACGGCCATTTTTTCACGGGACAACGCTCTTACCTGGAAGAGAAGTGCCAGCAGAGTTCGATCACCGAGGAAGAGG
AAATACCTTGACCATTCCTCTCGAAAGGAAAAGGTCTTACCGTGGCGTTGGGTTTTGCGTCGTGATTTCCCCTAACCACC
AAATCACAGAAAAATTTCATTCCGGACTACTTATCAAATCTCGAACAAAACATTTACTGATAATTCACTATCACTTTGAA
AGATTAGACCACCAATCTCCAGCGTTGAGCAGAGAGTTGTTTTTCGAATTACGCAGCGTAAACGATAACTTCAGATTATT
GAATGTGGTGCCAGATTGATTGAAGAAGAGAGCATTGAAGATAACTATGAGTCTGGATCAGACCAAGCCTCCGAAGAAGA
TAGCATCGAAGAGAACTATGGATCTGGATCAGACCACCAAGCTTCCGAAGAAGATAGCATCGAAGGGAGCTATGAATCTG
GATCAGAACAAGCGTCCGAAGAAGACAGCATCCAAGAAGAGAACTATGAAGAGAGCATCCAAGAAAGCTATGAAGCTGGA
TCAGACCAAGTGTCTGAAGAAGAGAGCTATGAATCTGGATCAGAACAAGCCTCTGAAGACGAAAATGAGTTTGAACACAG
CGAAGAAGCCTCTGAAGACTACAAATGGAGTAATACTAATCTGTGACTCCCAAAGTCGAAGGAGAGAGCAAGTGCCATAC
CCAGACAAACGCACGAGCAATCTCCTTCGCAATCATGGTGAATTCTTCCTCTGAAACATTGAATTATTTTCTTGCTATTA
ACTCGAACAGAAATGAATAATGATATGATGATTTTCTCGTGCTTGCAGATTATCTCAGAGAAGAATCGCCGCGAGATCTC
CAAATACCACCTCTTCAAAGGTACAACTCTTTTTATTTTGTTTGCGAATCGTCTTAACTTTGATCTGTATACGTGTAATC
AGATACAGTACGTAGATATTCTGAATCTCTTGTACTTAGCCCATCGTTTTAACTTTAGCTGTTTCTGAATTCGATGCCTT
ACTTACTTTGAACATAGTTAGCAAGAACAATGTGATTCACTAGGATTACTTAGAAATGTTACTTTTATTTCGAGAAAGTT
TTGTATGCTAAAAGAGGACTTGAATTTGCCACAACATCCCTTGATCGAGTGTTCCGAATCCTGCAGGTGATTAAGCTTAT
GTAGAGCTTTTTGTCAAAGGAGTATGTCAAAGAGACTTTTACTTGGGTACATTACTACTGGTTCCTTAACAATGAAGGCA
TTAACTTCCTCAAGACTCACCTCAATCTCCCACCTGAGATTGTTCCTGCGGTCCTGCCACCTTAAAAAGCAGCCTTCTTT
TTTTTTCCACGACTGAGACCTTAATTAAAAGCAGCCGAATAAGCGACCAATTTTCTGTAAAAAGCACTTACTAGATTTTA
CTTTGTTAGGCTTTCCCTTTTGTGTATTTTTGTATGTCTCTTTAAAAAGATAAGGCATTCACGGTAAAACAAAACAAAAA
AATCAACGAAAAATAATTACGGAAACACAAATATTTAATGAAAATAAAAAACCAGTTTAAACACTTTTATGGGTCGATTT
TTATTTTTAAAAATAAAATCCTTTAAAAAAAAAACTAAAAAAGGAGAAAAAAATCGCTTTGATTTTAAAAACAAGTGATC
GAATTCAGGAGAGGGATCAGATGATAAAAGAAGGAGAGTGCTCAATAGTCGTAACAGGCTGAGCGAAACACTCTTCTCGC
ATTAAGCGAGTTTAATAACCACTCCTCATTTCCCCTTTAACTTGCCTGAAGGATCATATTTATTCATTGCCCCACCTTTA
ATCTTTTTTATAGCCAACTAATCATATCCCTCCCGTCTCTTCTAACCGATGTGGGACAAATATCTCTTCTTCAGTTTTTC
AAAACCCTAATTAGCCTACCGAAAATGGGCTTAGGCCTGGTAAAAATTACAACGGCCCAACAAGACGACGATTTCTCAGT
ATGACGATTACGATTTCTGTTGACAGAGAAACTTTTTGAA
>AT1G63855.3 | chr1:23700955-23703954 REVERSE LENGTH=3000
GAATGATATAATGGATATACCAAAGAGGATGGAGTTTCCACGTCGACTTAGGATACTAAAATGGGAAGCATACCCAAACA
AGTGTTTTCCTCCCAAATTCCATCCGGAATATCTTGTGGAACTTGTTATGAAGAATAGCAAGCTCGAGTACCTCTGGCAA
GGAACCCAGGTTGGTGTTGTACTTTTTAATATATGAATTTTGTATCCTACTTTCTCATCAAGTTATATGATGCCCTTTCT
CTCTGTTAATCTGTGTCTTTCTTGCATATTCAGCCGCTAAAGAATCTCAAGGAGATGAATTTAAAAGGGTCCTCCAATTT
GAAGGCACTCCCAAATCTTTCAAATGCTACAAAGATGGAGATATTGAAACTGAGTGATTGCAAGAGTTTGGTGGAGATTC
CATCCTCTTTTTCGCATCTTCAAAGATTAGAGAAGTTGCGGCTGAGGGGGTGCATAAGTCTGGAAGTCATTCCAGCTGAC
ATGAACTTGGAATTTCTTTACGACTTAGATATGAGAGGATGCTCAAGATTGAGAAATATTCCAGTTATGTCAACGAGACT
CTACTTTCTAAATATATCGGAAACAGCTGTTGAAGATGTGTCTGCATCAATTACGTCTTGGCATCATGTTACGCATCTCT
CGATAAACAGCAGCGCAAAGTTAAGGGGTTTAACACATCTCCCAAGGCCTGTCGAATTTCTAGACCTAAGCTACTCTGGT
ATCGAAAGGATTCCAAATTGCATCAAAGATCGTTATTTGCTTAAAAGCCTAACTATATCTGGATGCAGAAGACTCACATC
ATTGCCAGAGCTCCCTGCTTCGCTCAAGTTCCTAGTCGCAGACGATTGTGAATCACTGGAGACCGTATTTTGCCCTTTCA
AGACATCAAAATGTTGGCCCTTCAACATTTTCGAATTCACCAACTGTTTCAAATTGGACCAAGAAGCAAGAAGAGCAATT
ATCCAACGGCCATTTTTTCACGGGACAACGCTCTTACCTGGAAGAGAAGTGCCAGCAGAGTTCGATCACCGAGGAAGAGG
AAATACCTTGACCATTCCTCTCGAAAGGAAAAGGTCTTACCGTGGCGTTGGGTTTTGCGTCGTGATTTCCCCTAACCACC
AAATCACAGAAAAATTTCATTCCGGACTACTTATCAAATCTCGAACAAAACATTTACTGATAATTCACTATCACTTTGAA
AGATTAGACCACCAATCTCCAGCGTTGAGCAGAGAGTTGTTTTTCGAATTACGCAGCGTAAACGATAACTTCAGATTATT
GAATGTGGTGCCAGATTGATTGAAGAAGAGAGCATTGAAGATAACTATGAGTCTGGATCAGACCAAGCCTCCGAAGAAGA
TAGCATCGAAGAGAACTATGGATCTGGATCAGACCACCAAGCTTCCGAAGAAGATAGCATCGAAGGGAGCTATGAATCTG
GATCAGAACAAGCGTCCGAAGAAGACAGCATCCAAGAAGAGAACTATGAAGAGAGCATCCAAGAAAGCTATGAAGCTGGA
TCAGACCAAGTGTCTGAAGAAGAGAGCTATGAATCTGGATCAGAACAAGCCTCTGAAGACGAAAATGAGTTTGAACACAG
CGAAGAAGCCTCTGAAGACTACAAATGGAGTAATACTAATCTGTGACTCCCAAAGTCGAAGGAGAGAGCAAGTGCCATAC
CCAGACAAACGCACGAGCAATCTCCTTCGCAATCATGGTGAATTCTTCCTCTGAAACATTGAATTATTTTCTTGCTATTA
ACTCGAACAGAAATGAATAATGATATGATGATTTTCTCGTGCTTGCAGATTATCTCAGAGAAGAATCGCCGCGAGATCTC
CAAATACCACCTCTTCAAAGGTACAACTCTTTTTATTTTGTTTGCGAATCGTCTTAACTTTGATCTGTATACGTGTAATC
AGATACAGTACGTAGATATTCTGAATCTCTTGTACTTAGCCCATCGTTTTAACTTTAGCTGTTTCTGAATTCGATGCCTT
ACTTACTTTGAACATAGTTAGCAAGAACAATGTGATTCACTAGGATTACTTAGAAATGTTACTTTTATTTCGAGAAAGTT
TTGTATGCTAAAAGAGGACTTGAATTTGCCACAACATCCCTTGATCGAGTGTTCCGAATCCTGCAGGTGATTAAGCTTAT
GTAGAGCTTTTTGTCAAAGGAGTATGTCAAAGAGACTTTTACTTGGGTACATTACTACTGGTTCCTTAACAATGAAGGCA
TTAACTTCCTCAAGACTCACCTCAATCTCCCACCTGAGATTGTTCCTGCGGTCCTGCCACCTTAAAAAGCAGCCTTCTTT
TTTTTTCCACGACTGAGACCTTAATTAAAAGCAGCCGAATAAGCGACCAATTTTCTGTAAAAAGCACTTACTAGATTTTA
CTTTGTTAGGCTTTCCCTTTTGTGTATTTTTGTATGTCTCTTTAAAAAGATAAGGCATTCACGGTAAAACAAAACAAAAA
AATCAACGAAAAATAATTACGGAAACACAAATATTTAATGAAAATAAAAAACCAGTTTAAACACTTTTATGGGTCGATTT
TTATTTTTAAAAATAAAATCCTTTAAAAAAAAAACTAAAAAAGGAGAAAAAAATCGCTTTGATTTTAAAAACAAGTGATC
GAATTCAGGAGAGGGATCAGATGATAAAAGAAGGAGAGTGCTCAATAGTCGTAACAGGCTGAGCGAAACACTCTTCTCGC
ATTAAGCGAGTTTAATAACCACTCCTCATTTCCCCTTTAACTTGCCTGAAGGATCATATTTATTCATTGCCCCACCTTTA
ATCTTTTTTATAGCCAACTAATCATATCCCTCCCGTCTCTTCTAACCGATGTGGGACAAATATCTCTTCTTCAGTTTTTC
AAAACCCTAATTAGCCTACCGAAAATGGGCTTAGGCCTGGTAAAAATTACAACGGCCCAACAAGACGACGATTTCTCAGT
ATGACGATTACGATTTCTGTTGACAGAGAAACTTTTTGAA
>AT1G63855.6 | chr1:23700955-23703954 REVERSE LENGTH=3000
GAATGATATAATGGATATACCAAAGAGGATGGAGTTTCCACGTCGACTTAGGATACTAAAATGGGAAGCATACCCAAACA
AGTGTTTTCCTCCCAAATTCCATCCGGAATATCTTGTGGAACTTGTTATGAAGAATAGCAAGCTCGAGTACCTCTGGCAA
GGAACCCAGGTTGGTGTTGTACTTTTTAATATATGAATTTTGTATCCTACTTTCTCATCAAGTTATATGATGCCCTTTCT
CTCTGTTAATCTGTGTCTTTCTTGCATATTCAGCCGCTAAAGAATCTCAAGGAGATGAATTTAAAAGGGTCCTCCAATTT
GAAGGCACTCCCAAATCTTTCAAATGCTACAAAGATGGAGATATTGAAACTGAGTGATTGCAAGAGTTTGGTGGAGATTC
CATCCTCTTTTTCGCATCTTCAAAGATTAGAGAAGTTGCGGCTGAGGGGGTGCATAAGTCTGGAAGTCATTCCAGCTGAC
ATGAACTTGGAATTTCTTTACGACTTAGATATGAGAGGATGCTCAAGATTGAGAAATATTCCAGTTATGTCAACGAGACT
CTACTTTCTAAATATATCGGAAACAGCTGTTGAAGATGTGTCTGCATCAATTACGTCTTGGCATCATGTTACGCATCTCT
CGATAAACAGCAGCGCAAAGTTAAGGGGTTTAACACATCTCCCAAGGCCTGTCGAATTTCTAGACCTAAGCTACTCTGGT
ATCGAAAGGATTCCAAATTGCATCAAAGATCGTTATTTGCTTAAAAGCCTAACTATATCTGGATGCAGAAGACTCACATC
ATTGCCAGAGCTCCCTGCTTCGCTCAAGTTCCTAGTCGCAGACGATTGTGAATCACTGGAGACCGTATTTTGCCCTTTCA
AGACATCAAAATGTTGGCCCTTCAACATTTTCGAATTCACCAACTGTTTCAAATTGGACCAAGAAGCAAGAAGAGCAATT
ATCCAACGGCCATTTTTTCACGGGACAACGCTCTTACCTGGAAGAGAAGTGCCAGCAGAGTTCGATCACCGAGGAAGAGG
AAATACCTTGACCATTCCTCTCGAAAGGAAAAGGTCTTACCGTGGCGTTGGGTTTTGCGTCGTGATTTCCCCTAACCACC
AAATCACAGAAAAATTTCATTCCGGACTACTTATCAAATCTCGAACAAAACATTTACTGATAATTCACTATCACTTTGAA
AGATTAGACCACCAATCTCCAGCGTTGAGCAGAGAGTTGTTTTTCGAATTACGCAGCGTAAACGATAACTTCAGATTATT
GAATGTGGTGCCAGATTGATTGAAGAAGAGAGCATTGAAGATAACTATGAGTCTGGATCAGACCAAGCCTCCGAAGAAGA
TAGCATCGAAGAGAACTATGGATCTGGATCAGACCACCAAGCTTCCGAAGAAGATAGCATCGAAGGGAGCTATGAATCTG
GATCAGAACAAGCGTCCGAAGAAGACAGCATCCAAGAAGAGAACTATGAAGAGAGCATCCAAGAAAGCTATGAAGCTGGA
TCAGACCAAGTGTCTGAAGAAGAGAGCTATGAATCTGGATCAGAACAAGCCTCTGAAGACGAAAATGAGTTTGAACACAG
CGAAGAAGCCTCTGAAGACTACAAATGGAGTAATACTAATCTGTGACTCCCAAAGTCGAAGGAGAGAGCAAGTGCCATAC
CCAGACAAACGCACGAGCAATCTCCTTCGCAATCATGGTGAATTCTTCCTCTGAAACATTGAATTATTTTCTTGCTATTA
ACTCGAACAGAAATGAATAATGATATGATGATTTTCTCGTGCTTGCAGATTATCTCAGAGAAGAATCGCCGCGAGATCTC
CAAATACCACCTCTTCAAAGGTACAACTCTTTTTATTTTGTTTGCGAATCGTCTTAACTTTGATCTGTATACGTGTAATC
AGATACAGTACGTAGATATTCTGAATCTCTTGTACTTAGCCCATCGTTTTAACTTTAGCTGTTTCTGAATTCGATGCCTT
ACTTACTTTGAACATAGTTAGCAAGAACAATGTGATTCACTAGGATTACTTAGAAATGTTACTTTTATTTCGAGAAAGTT
TTGTATGCTAAAAGAGGACTTGAATTTGCCACAACATCCCTTGATCGAGTGTTCCGAATCCTGCAGGTGATTAAGCTTAT
GTAGAGCTTTTTGTCAAAGGAGTATGTCAAAGAGACTTTTACTTGGGTACATTACTACTGGTTCCTTAACAATGAAGGCA
TTAACTTCCTCAAGACTCACCTCAATCTCCCACCTGAGATTGTTCCTGCGGTCCTGCCACCTTAAAAAGCAGCCTTCTTT
TTTTTTCCACGACTGAGACCTTAATTAAAAGCAGCCGAATAAGCGACCAATTTTCTGTAAAAAGCACTTACTAGATTTTA
CTTTGTTAGGCTTTCCCTTTTGTGTATTTTTGTATGTCTCTTTAAAAAGATAAGGCATTCACGGTAAAACAAAACAAAAA
AATCAACGAAAAATAATTACGGAAACACAAATATTTAATGAAAATAAAAAACCAGTTTAAACACTTTTATGGGTCGATTT
TTATTTTTAAAAATAAAATCCTTTAAAAAAAAAACTAAAAAAGGAGAAAAAAATCGCTTTGATTTTAAAAACAAGTGATC
GAATTCAGGAGAGGGATCAGATGATAAAAGAAGGAGAGTGCTCAATAGTCGTAACAGGCTGAGCGAAACACTCTTCTCGC
ATTAAGCGAGTTTAATAACCACTCCTCATTTCCCCTTTAACTTGCCTGAAGGATCATATTTATTCATTGCCCCACCTTTA
ATCTTTTTTATAGCCAACTAATCATATCCCTCCCGTCTCTTCTAACCGATGTGGGACAAATATCTCTTCTTCAGTTTTTC
AAAACCCTAATTAGCCTACCGAAAATGGGCTTAGGCCTGGTAAAAATTACAACGGCCCAACAAGACGACGATTTCTCAGT
ATGACGATTACGATTTCTGTTGACAGAGAAACTTTTTGAA
>AT1G63855.1 | chr1:23700955-23703954 REVERSE LENGTH=3000
GAATGATATAATGGATATACCAAAGAGGATGGAGTTTCCACGTCGACTTAGGATACTAAAATGGGAAGCATACCCAAACA
AGTGTTTTCCTCCCAAATTCCATCCGGAATATCTTGTGGAACTTGTTATGAAGAATAGCAAGCTCGAGTACCTCTGGCAA
GGAACCCAGGTTGGTGTTGTACTTTTTAATATATGAATTTTGTATCCTACTTTCTCATCAAGTTATATGATGCCCTTTCT
CTCTGTTAATCTGTGTCTTTCTTGCATATTCAGCCGCTAAAGAATCTCAAGGAGATGAATTTAAAAGGGTCCTCCAATTT
GAAGGCACTCCCAAATCTTTCAAATGCTACAAAGATGGAGATATTGAAACTGAGTGATTGCAAGAGTTTGGTGGAGATTC
CATCCTCTTTTTCGCATCTTCAAAGATTAGAGAAGTTGCGGCTGAGGGGGTGCATAAGTCTGGAAGTCATTCCAGCTGAC
ATGAACTTGGAATTTCTTTACGACTTAGATATGAGAGGATGCTCAAGATTGAGAAATATTCCAGTTATGTCAACGAGACT
CTACTTTCTAAATATATCGGAAACAGCTGTTGAAGATGTGTCTGCATCAATTACGTCTTGGCATCATGTTACGCATCTCT
CGATAAACAGCAGCGCAAAGTTAAGGGGTTTAACACATCTCCCAAGGCCTGTCGAATTTCTAGACCTAAGCTACTCTGGT
ATCGAAAGGATTCCAAATTGCATCAAAGATCGTTATTTGCTTAAAAGCCTAACTATATCTGGATGCAGAAGACTCACATC
ATTGCCAGAGCTCCCTGCTTCGCTCAAGTTCCTAGTCGCAGACGATTGTGAATCACTGGAGACCGTATTTTGCCCTTTCA
AGACATCAAAATGTTGGCCCTTCAACATTTTCGAATTCACCAACTGTTTCAAATTGGACCAAGAAGCAAGAAGAGCAATT
ATCCAACGGCCATTTTTTCACGGGACAACGCTCTTACCTGGAAGAGAAGTGCCAGCAGAGTTCGATCACCGAGGAAGAGG
AAATACCTTGACCATTCCTCTCGAAAGGAAAAGGTCTTACCGTGGCGTTGGGTTTTGCGTCGTGATTTCCCCTAACCACC
AAATCACAGAAAAATTTCATTCCGGACTACTTATCAAATCTCGAACAAAACATTTACTGATAATTCACTATCACTTTGAA
AGATTAGACCACCAATCTCCAGCGTTGAGCAGAGAGTTGTTTTTCGAATTACGCAGCGTAAACGATAACTTCAGATTATT
GAATGTGGTGCCAGATTGATTGAAGAAGAGAGCATTGAAGATAACTATGAGTCTGGATCAGACCAAGCCTCCGAAGAAGA
TAGCATCGAAGAGAACTATGGATCTGGATCAGACCACCAAGCTTCCGAAGAAGATAGCATCGAAGGGAGCTATGAATCTG
GATCAGAACAAGCGTCCGAAGAAGACAGCATCCAAGAAGAGAACTATGAAGAGAGCATCCAAGAAAGCTATGAAGCTGGA
TCAGACCAAGTGTCTGAAGAAGAGAGCTATGAATCTGGATCAGAACAAGCCTCTGAAGACGAAAATGAGTTTGAACACAG
CGAAGAAGCCTCTGAAGACTACAAATGGAGTAATACTAATCTGTGACTCCCAAAGTCGAAGGAGAGAGCAAGTGCCATAC
CCAGACAAACGCACGAGCAATCTCCTTCGCAATCATGGTGAATTCTTCCTCTGAAACATTGAATTATTTTCTTGCTATTA
ACTCGAACAGAAATGAATAATGATATGATGATTTTCTCGTGCTTGCAGATTATCTCAGAGAAGAATCGCCGCGAGATCTC
CAAATACCACCTCTTCAAAGGTACAACTCTTTTTATTTTGTTTGCGAATCGTCTTAACTTTGATCTGTATACGTGTAATC
AGATACAGTACGTAGATATTCTGAATCTCTTGTACTTAGCCCATCGTTTTAACTTTAGCTGTTTCTGAATTCGATGCCTT
ACTTACTTTGAACATAGTTAGCAAGAACAATGTGATTCACTAGGATTACTTAGAAATGTTACTTTTATTTCGAGAAAGTT
TTGTATGCTAAAAGAGGACTTGAATTTGCCACAACATCCCTTGATCGAGTGTTCCGAATCCTGCAGGTGATTAAGCTTAT
GTAGAGCTTTTTGTCAAAGGAGTATGTCAAAGAGACTTTTACTTGGGTACATTACTACTGGTTCCTTAACAATGAAGGCA
TTAACTTCCTCAAGACTCACCTCAATCTCCCACCTGAGATTGTTCCTGCGGTCCTGCCACCTTAAAAAGCAGCCTTCTTT
TTTTTTCCACGACTGAGACCTTAATTAAAAGCAGCCGAATAAGCGACCAATTTTCTGTAAAAAGCACTTACTAGATTTTA
CTTTGTTAGGCTTTCCCTTTTGTGTATTTTTGTATGTCTCTTTAAAAAGATAAGGCATTCACGGTAAAACAAAACAAAAA
AATCAACGAAAAATAATTACGGAAACACAAATATTTAATGAAAATAAAAAACCAGTTTAAACACTTTTATGGGTCGATTT
TTATTTTTAAAAATAAAATCCTTTAAAAAAAAAACTAAAAAAGGAGAAAAAAATCGCTTTGATTTTAAAAACAAGTGATC
GAATTCAGGAGAGGGATCAGATGATAAAAGAAGGAGAGTGCTCAATAGTCGTAACAGGCTGAGCGAAACACTCTTCTCGC
ATTAAGCGAGTTTAATAACCACTCCTCATTTCCCCTTTAACTTGCCTGAAGGATCATATTTATTCATTGCCCCACCTTTA
ATCTTTTTTATAGCCAACTAATCATATCCCTCCCGTCTCTTCTAACCGATGTGGGACAAATATCTCTTCTTCAGTTTTTC
AAAACCCTAATTAGCCTACCGAAAATGGGCTTAGGCCTGGTAAAAATTACAACGGCCCAACAAGACGACGATTTCTCAGT
ATGACGATTACGATTTCTGTTGACAGAGAAACTTTTTGAA
>AT1G63855.2 | chr1:23700955-23703954 REVERSE LENGTH=3000
GAATGATATAATGGATATACCAAAGAGGATGGAGTTTCCACGTCGACTTAGGATACTAAAATGGGAAGCATACCCAAACA
AGTGTTTTCCTCCCAAATTCCATCCGGAATATCTTGTGGAACTTGTTATGAAGAATAGCAAGCTCGAGTACCTCTGGCAA
GGAACCCAGGTTGGTGTTGTACTTTTTAATATATGAATTTTGTATCCTACTTTCTCATCAAGTTATATGATGCCCTTTCT
CTCTGTTAATCTGTGTCTTTCTTGCATATTCAGCCGCTAAAGAATCTCAAGGAGATGAATTTAAAAGGGTCCTCCAATTT
GAAGGCACTCCCAAATCTTTCAAATGCTACAAAGATGGAGATATTGAAACTGAGTGATTGCAAGAGTTTGGTGGAGATTC
CATCCTCTTTTTCGCATCTTCAAAGATTAGAGAAGTTGCGGCTGAGGGGGTGCATAAGTCTGGAAGTCATTCCAGCTGAC
ATGAACTTGGAATTTCTTTACGACTTAGATATGAGAGGATGCTCAAGATTGAGAAATATTCCAGTTATGTCAACGAGACT
CTACTTTCTAAATATATCGGAAACAGCTGTTGAAGATGTGTCTGCATCAATTACGTCTTGGCATCATGTTACGCATCTCT
CGATAAACAGCAGCGCAAAGTTAAGGGGTTTAACACATCTCCCAAGGCCTGTCGAATTTCTAGACCTAAGCTACTCTGGT
ATCGAAAGGATTCCAAATTGCATCAAAGATCGTTATTTGCTTAAAAGCCTAACTATATCTGGATGCAGAAGACTCACATC
ATTGCCAGAGCTCCCTGCTTCGCTCAAGTTCCTAGTCGCAGACGATTGTGAATCACTGGAGACCGTATTTTGCCCTTTCA
AGACATCAAAATGTTGGCCCTTCAACATTTTCGAATTCACCAACTGTTTCAAATTGGACCAAGAAGCAAGAAGAGCAATT
ATCCAACGGCCATTTTTTCACGGGACAACGCTCTTACCTGGAAGAGAAGTGCCAGCAGAGTTCGATCACCGAGGAAGAGG
AAATACCTTGACCATTCCTCTCGAAAGGAAAAGGTCTTACCGTGGCGTTGGGTTTTGCGTCGTGATTTCCCCTAACCACC
AAATCACAGAAAAATTTCATTCCGGACTACTTATCAAATCTCGAACAAAACATTTACTGATAATTCACTATCACTTTGAA
AGATTAGACCACCAATCTCCAGCGTTGAGCAGAGAGTTGTTTTTCGAATTACGCAGCGTAAACGATAACTTCAGATTATT
GAATGTGGTGCCAGATTGATTGAAGAAGAGAGCATTGAAGATAACTATGAGTCTGGATCAGACCAAGCCTCCGAAGAAGA
TAGCATCGAAGAGAACTATGGATCTGGATCAGACCACCAAGCTTCCGAAGAAGATAGCATCGAAGGGAGCTATGAATCTG
GATCAGAACAAGCGTCCGAAGAAGACAGCATCCAAGAAGAGAACTATGAAGAGAGCATCCAAGAAAGCTATGAAGCTGGA
TCAGACCAAGTGTCTGAAGAAGAGAGCTATGAATCTGGATCAGAACAAGCCTCTGAAGACGAAAATGAGTTTGAACACAG
CGAAGAAGCCTCTGAAGACTACAAATGGAGTAATACTAATCTGTGACTCCCAAAGTCGAAGGAGAGAGCAAGTGCCATAC
CCAGACAAACGCACGAGCAATCTCCTTCGCAATCATGGTGAATTCTTCCTCTGAAACATTGAATTATTTTCTTGCTATTA
ACTCGAACAGAAATGAATAATGATATGATGATTTTCTCGTGCTTGCAGATTATCTCAGAGAAGAATCGCCGCGAGATCTC
CAAATACCACCTCTTCAAAGGTACAACTCTTTTTATTTTGTTTGCGAATCGTCTTAACTTTGATCTGTATACGTGTAATC
AGATACAGTACGTAGATATTCTGAATCTCTTGTACTTAGCCCATCGTTTTAACTTTAGCTGTTTCTGAATTCGATGCCTT
ACTTACTTTGAACATAGTTAGCAAGAACAATGTGATTCACTAGGATTACTTAGAAATGTTACTTTTATTTCGAGAAAGTT
TTGTATGCTAAAAGAGGACTTGAATTTGCCACAACATCCCTTGATCGAGTGTTCCGAATCCTGCAGGTGATTAAGCTTAT
GTAGAGCTTTTTGTCAAAGGAGTATGTCAAAGAGACTTTTACTTGGGTACATTACTACTGGTTCCTTAACAATGAAGGCA
TTAACTTCCTCAAGACTCACCTCAATCTCCCACCTGAGATTGTTCCTGCGGTCCTGCCACCTTAAAAAGCAGCCTTCTTT
TTTTTTCCACGACTGAGACCTTAATTAAAAGCAGCCGAATAAGCGACCAATTTTCTGTAAAAAGCACTTACTAGATTTTA
CTTTGTTAGGCTTTCCCTTTTGTGTATTTTTGTATGTCTCTTTAAAAAGATAAGGCATTCACGGTAAAACAAAACAAAAA
AATCAACGAAAAATAATTACGGAAACACAAATATTTAATGAAAATAAAAAACCAGTTTAAACACTTTTATGGGTCGATTT
TTATTTTTAAAAATAAAATCCTTTAAAAAAAAAACTAAAAAAGGAGAAAAAAATCGCTTTGATTTTAAAAACAAGTGATC
GAATTCAGGAGAGGGATCAGATGATAAAAGAAGGAGAGTGCTCAATAGTCGTAACAGGCTGAGCGAAACACTCTTCTCGC
ATTAAGCGAGTTTAATAACCACTCCTCATTTCCCCTTTAACTTGCCTGAAGGATCATATTTATTCATTGCCCCACCTTTA
ATCTTTTTTATAGCCAACTAATCATATCCCTCCCGTCTCTTCTAACCGATGTGGGACAAATATCTCTTCTTCAGTTTTTC
AAAACCCTAATTAGCCTACCGAAAATGGGCTTAGGCCTGGTAAAAATTACAACGGCCCAACAAGACGACGATTTCTCAGT
ATGACGATTACGATTTCTGTTGACAGAGAAACTTTTTGAA
>AT1G63855.5 | chr1:23700955-23703954 REVERSE LENGTH=3000
GAATGATATAATGGATATACCAAAGAGGATGGAGTTTCCACGTCGACTTAGGATACTAAAATGGGAAGCATACCCAAACA
AGTGTTTTCCTCCCAAATTCCATCCGGAATATCTTGTGGAACTTGTTATGAAGAATAGCAAGCTCGAGTACCTCTGGCAA
GGAACCCAGGTTGGTGTTGTACTTTTTAATATATGAATTTTGTATCCTACTTTCTCATCAAGTTATATGATGCCCTTTCT
CTCTGTTAATCTGTGTCTTTCTTGCATATTCAGCCGCTAAAGAATCTCAAGGAGATGAATTTAAAAGGGTCCTCCAATTT
GAAGGCACTCCCAAATCTTTCAAATGCTACAAAGATGGAGATATTGAAACTGAGTGATTGCAAGAGTTTGGTGGAGATTC
CATCCTCTTTTTCGCATCTTCAAAGATTAGAGAAGTTGCGGCTGAGGGGGTGCATAAGTCTGGAAGTCATTCCAGCTGAC
ATGAACTTGGAATTTCTTTACGACTTAGATATGAGAGGATGCTCAAGATTGAGAAATATTCCAGTTATGTCAACGAGACT
CTACTTTCTAAATATATCGGAAACAGCTGTTGAAGATGTGTCTGCATCAATTACGTCTTGGCATCATGTTACGCATCTCT
CGATAAACAGCAGCGCAAAGTTAAGGGGTTTAACACATCTCCCAAGGCCTGTCGAATTTCTAGACCTAAGCTACTCTGGT
ATCGAAAGGATTCCAAATTGCATCAAAGATCGTTATTTGCTTAAAAGCCTAACTATATCTGGATGCAGAAGACTCACATC
ATTGCCAGAGCTCCCTGCTTCGCTCAAGTTCCTAGTCGCAGACGATTGTGAATCACTGGAGACCGTATTTTGCCCTTTCA
AGACATCAAAATGTTGGCCCTTCAACATTTTCGAATTCACCAACTGTTTCAAATTGGACCAAGAAGCAAGAAGAGCAATT
ATCCAACGGCCATTTTTTCACGGGACAACGCTCTTACCTGGAAGAGAAGTGCCAGCAGAGTTCGATCACCGAGGAAGAGG
AAATACCTTGACCATTCCTCTCGAAAGGAAAAGGTCTTACCGTGGCGTTGGGTTTTGCGTCGTGATTTCCCCTAACCACC
AAATCACAGAAAAATTTCATTCCGGACTACTTATCAAATCTCGAACAAAACATTTACTGATAATTCACTATCACTTTGAA
AGATTAGACCACCAATCTCCAGCGTTGAGCAGAGAGTTGTTTTTCGAATTACGCAGCGTAAACGATAACTTCAGATTATT
GAATGTGGTGCCAGATTGATTGAAGAAGAGAGCATTGAAGATAACTATGAGTCTGGATCAGACCAAGCCTCCGAAGAAGA
TAGCATCGAAGAGAACTATGGATCTGGATCAGACCACCAAGCTTCCGAAGAAGATAGCATCGAAGGGAGCTATGAATCTG
GATCAGAACAAGCGTCCGAAGAAGACAGCATCCAAGAAGAGAACTATGAAGAGAGCATCCAAGAAAGCTATGAAGCTGGA
TCAGACCAAGTGTCTGAAGAAGAGAGCTATGAATCTGGATCAGAACAAGCCTCTGAAGACGAAAATGAGTTTGAACACAG
CGAAGAAGCCTCTGAAGACTACAAATGGAGTAATACTAATCTGTGACTCCCAAAGTCGAAGGAGAGAGCAAGTGCCATAC
CCAGACAAACGCACGAGCAATCTCCTTCGCAATCATGGTGAATTCTTCCTCTGAAACATTGAATTATTTTCTTGCTATTA
ACTCGAACAGAAATGAATAATGATATGATGATTTTCTCGTGCTTGCAGATTATCTCAGAGAAGAATCGCCGCGAGATCTC
CAAATACCACCTCTTCAAAGGTACAACTCTTTTTATTTTGTTTGCGAATCGTCTTAACTTTGATCTGTATACGTGTAATC
AGATACAGTACGTAGATATTCTGAATCTCTTGTACTTAGCCCATCGTTTTAACTTTAGCTGTTTCTGAATTCGATGCCTT
ACTTACTTTGAACATAGTTAGCAAGAACAATGTGATTCACTAGGATTACTTAGAAATGTTACTTTTATTTCGAGAAAGTT
TTGTATGCTAAAAGAGGACTTGAATTTGCCACAACATCCCTTGATCGAGTGTTCCGAATCCTGCAGGTGATTAAGCTTAT
GTAGAGCTTTTTGTCAAAGGAGTATGTCAAAGAGACTTTTACTTGGGTACATTACTACTGGTTCCTTAACAATGAAGGCA
TTAACTTCCTCAAGACTCACCTCAATCTCCCACCTGAGATTGTTCCTGCGGTCCTGCCACCTTAAAAAGCAGCCTTCTTT
TTTTTTCCACGACTGAGACCTTAATTAAAAGCAGCCGAATAAGCGACCAATTTTCTGTAAAAAGCACTTACTAGATTTTA
CTTTGTTAGGCTTTCCCTTTTGTGTATTTTTGTATGTCTCTTTAAAAAGATAAGGCATTCACGGTAAAACAAAACAAAAA
AATCAACGAAAAATAATTACGGAAACACAAATATTTAATGAAAATAAAAAACCAGTTTAAACACTTTTATGGGTCGATTT
TTATTTTTAAAAATAAAATCCTTTAAAAAAAAAACTAAAAAAGGAGAAAAAAATCGCTTTGATTTTAAAAACAAGTGATC
GAATTCAGGAGAGGGATCAGATGATAAAAGAAGGAGAGTGCTCAATAGTCGTAACAGGCTGAGCGAAACACTCTTCTCGC
ATTAAGCGAGTTTAATAACCACTCCTCATTTCCCCTTTAACTTGCCTGAAGGATCATATTTATTCATTGCCCCACCTTTA
ATCTTTTTTATAGCCAACTAATCATATCCCTCCCGTCTCTTCTAACCGATGTGGGACAAATATCTCTTCTTCAGTTTTTC
AAAACCCTAATTAGCCTACCGAAAATGGGCTTAGGCCTGGTAAAAATTACAACGGCCCAACAAGACGACGATTTCTCAGT
ATGACGATTACGATTTCTGTTGACAGAGAAACTTTTTGAA
>AT1G63860.2 | chr1:23706006-23709005 REVERSE LENGTH=3000
TCTAACAACAGAGAAATAGTGATCCACAAGTTATTGCAACAATTTGGTAGACAAGCCGTTCATAAAGAAGAACCTTGGAA
ACACAAGATTTTAATACATGCTCCAGAGATTTGTGATGTCCTTGAATATGCCACAGTAAGTTCTTTCTCTTGTGTTTATT
AATTTATCATTTAAACTTAGGCATGTGGTGAAGAAAAGCAAATCCTACCTATTGTGCTAACAATTTCCTATTAATTGGTA
TACATATTGGTCTTAGGGTACTAAAGCTATGTCCGGCATATCATTTGATATATCTGGTGTCGATGAAGTTGTTATAAGCG
GTAAATCTTTTAAAAGAATACCTAATCTTCGATTCCTCAAAGTCTTTAAAAGTAGAGATGATGGCAATGATAGAGTGCAC
ATACCTGAGGAGACAGAGTTTCCGCGTCGTCTAAGGTTACTACATTGGGAGGCATACCCATGCAAGAGTCTTCCTCCTAC
ATTTCAACCTCAATATCTTGTCGAGCTCTATATGCCAAGTAGCCAGCTTGAAAAGCTATGGGAAGGAACACAGGTTGGTG
TCTGTACTTTAAATATATGTATGAATAATGTTCATGTTTGATCTTCATGCTCTTTCTCTCTGTTTTGTGTCGATTTATTC
AGCGCCTTACACATCTCAAGAAGATGAATTTGTTTGCGTCTCGACATTTGAAGGAACTTCCGGATCTTTCAAATGCTACA
AATCTGGAGAGAATGGATCTGAGTTATTGCGAAAGTTTGGTAGAGATCCCATCCTCTTTTTCGCATCTTCATAAACTAGA
GTGGTTGGAGATGAATAACTGCATAAACCTACAAGTCATTCCAGCTCACATGAACTTAGCATCCCTTGAAACCGTCAATA
TGAGAGGATGCTCAAGATTGAGAAATATTCCAGTTATGTCAACAAACATCACTCAACTGTATGTATCACGGACAGCAGTT
GAAGGAATGCCTCCATCAATTAGGTTTTGCTCTCGTCTCGAACGTCTCAGTATAAGCAGCAGTGGAAAGCTCAAGGGAAT
AACACATCTCCCCATCAGTTTAAAACAGCTAGACCTCATTGATTCTGATATTGAAACGATTCCAGAGTGCATCAAATCTC
TTCATCTGCTATATATCCTTAATCTATCTGGCTGCAGGAGACTAGCATCATTGCCAGAACTCCCTAGCTCACTTAGATTT
CTTATGGCAGACGATTGTGAATCATTGGAGACCGTATTTTGCCCTTTGAATACGCCAAAAGCAGAGCTCAATTTCACCAA
CTGCTTCAAATTAGGCCAGCAAGCACAAAGAGCAATTGTACAACGATCATTACTTCTTGGAACAACGCTCTTACCGGGAA
GAGAATTACCAGCGGAATTCGATCACCAAGGCAAAGGAAATACATTGACCATTCGTCCAGGCACAGGCTTTGTGGTTTGC
ATTGTGATTTCCCCCAACTTGGCATCGCAAATCACAGAGTACAGGCTTCCTCAACTATTGTGTCGTCGTCGCATAGGTCA
AGGCGACTTAGACCCCATTGAAAAGGTGTTCAACGTACGAACTCTACTCAACTTTCAAACGGAACATCTATTTGTGTTTA
TCATTCACCCTCACTTGCCATTTATCGATCCCTCTGAAGTGAGCAGAGAGATAGTGTTCGAATTCAGTAGCAAATTCAAC
CACTTTGATGTTATTGATTGTGGAGCCAAGTTCTTGACCGACGGGAGCATCAAAGGGAGTTATGATTCTGGATTGGAACA
AGTGTTTGAAGACAACACCAAACACGGTGACCATGCAGATTGTTGGAATTGGCTATTCCACTGTTTTGATCTACCCCATT
TTGTGAAAAACGTCAGAAGCTTTGTCTCAGTATGAAGAAAATAGAATCCAGAACTGATGAAGTGTTCATTCTCCAATTCA
TGTCAGCCCGAGACTCTGTCACCAAAGATTTTCTATACTAATTTTATATCCATCTTATGGTGTCGTCGTCTCATAGATCA
AAATGGTTTATCCATTAAAAAAGCTTGTGTTTTGGTTGGCTTACCTCATCGATTACTTATATACTGTAGTTCAATCAGAA
CATATCCGTGTGTTGTAATTCAGTCTTGTTTAGTCGTGTGAAGCGAGATCCTGTTTTGGATCATCATCGTTTTCTTGCTT
CGATAATTGCGAGGAAAACCGGGAAACTTGGTTTGGGGAAAATGATGATGACGTGGCCATCGGCTTCATTCAATGCGTTG
GGTCCTTCTAGGTCTAATTAAATTGGGCCTATAGGAAAAAAAGTGTAATCCATCTCTTTTATTTTCTGGGTGGCTAAATA
TATGGGCTTAGAATGGGCCTACAGACAAACAAAGTGTAATCAATCTTCTTTTTTTGTGTTTTTATTCCGTGTAAATCAGT
AATTTCAAATGAATCTGTTTCTTAACCGCTCGTGATTTTGTATCGCTAATCGTGTTGTGTGTGTTTAGATTTTACAATAC
TCAGCGACTCAGGGTCCACAACATTTTCGTCTTTTTGAAGCAGTCTGTAATTTTGTTCTTCTTAAGAGGTTATACACAAG
AAGGTTTGTAGAAAAGGTTACAGTGCACATCAGCACATAAAGCTGCAAATATGGATATCGTTTGTATTATTCTTCAGAGG
CTGCTCATAGAGTACATTATTATTTTCTTTGACTTAATAACGCGTTCAGATACAGGAGGGACCCCTTTTTTGTTCATTTT
CTCCTCTTGTATAAGTTTCCAAAAGTTACACAATGGCTTCGAAATATTTGATACAGACTTATCTTCCACTTCTCAGTACC
CCTTGTCCATGCATTATTATTTCGTTGACTTCATAACGCGTTCGTCATAAGTCATACAGAAAGAGAGGACCACCTTTTTG
TTGTTTTGATTTTATATAGTTTCCAAAAGACGCATTAATTTCAAATATCTGATTTTTTTTTATTTTTTTACTTATCTTCC
AATTCTCATTACCCATTTTTCCATCTCTCTGGCTCTGAGC
>AT1G63860.1 | chr1:23706006-23709005 REVERSE LENGTH=3000
TCTAACAACAGAGAAATAGTGATCCACAAGTTATTGCAACAATTTGGTAGACAAGCCGTTCATAAAGAAGAACCTTGGAA
ACACAAGATTTTAATACATGCTCCAGAGATTTGTGATGTCCTTGAATATGCCACAGTAAGTTCTTTCTCTTGTGTTTATT
AATTTATCATTTAAACTTAGGCATGTGGTGAAGAAAAGCAAATCCTACCTATTGTGCTAACAATTTCCTATTAATTGGTA
TACATATTGGTCTTAGGGTACTAAAGCTATGTCCGGCATATCATTTGATATATCTGGTGTCGATGAAGTTGTTATAAGCG
GTAAATCTTTTAAAAGAATACCTAATCTTCGATTCCTCAAAGTCTTTAAAAGTAGAGATGATGGCAATGATAGAGTGCAC
ATACCTGAGGAGACAGAGTTTCCGCGTCGTCTAAGGTTACTACATTGGGAGGCATACCCATGCAAGAGTCTTCCTCCTAC
ATTTCAACCTCAATATCTTGTCGAGCTCTATATGCCAAGTAGCCAGCTTGAAAAGCTATGGGAAGGAACACAGGTTGGTG
TCTGTACTTTAAATATATGTATGAATAATGTTCATGTTTGATCTTCATGCTCTTTCTCTCTGTTTTGTGTCGATTTATTC
AGCGCCTTACACATCTCAAGAAGATGAATTTGTTTGCGTCTCGACATTTGAAGGAACTTCCGGATCTTTCAAATGCTACA
AATCTGGAGAGAATGGATCTGAGTTATTGCGAAAGTTTGGTAGAGATCCCATCCTCTTTTTCGCATCTTCATAAACTAGA
GTGGTTGGAGATGAATAACTGCATAAACCTACAAGTCATTCCAGCTCACATGAACTTAGCATCCCTTGAAACCGTCAATA
TGAGAGGATGCTCAAGATTGAGAAATATTCCAGTTATGTCAACAAACATCACTCAACTGTATGTATCACGGACAGCAGTT
GAAGGAATGCCTCCATCAATTAGGTTTTGCTCTCGTCTCGAACGTCTCAGTATAAGCAGCAGTGGAAAGCTCAAGGGAAT
AACACATCTCCCCATCAGTTTAAAACAGCTAGACCTCATTGATTCTGATATTGAAACGATTCCAGAGTGCATCAAATCTC
TTCATCTGCTATATATCCTTAATCTATCTGGCTGCAGGAGACTAGCATCATTGCCAGAACTCCCTAGCTCACTTAGATTT
CTTATGGCAGACGATTGTGAATCATTGGAGACCGTATTTTGCCCTTTGAATACGCCAAAAGCAGAGCTCAATTTCACCAA
CTGCTTCAAATTAGGCCAGCAAGCACAAAGAGCAATTGTACAACGATCATTACTTCTTGGAACAACGCTCTTACCGGGAA
GAGAATTACCAGCGGAATTCGATCACCAAGGCAAAGGAAATACATTGACCATTCGTCCAGGCACAGGCTTTGTGGTTTGC
ATTGTGATTTCCCCCAACTTGGCATCGCAAATCACAGAGTACAGGCTTCCTCAACTATTGTGTCGTCGTCGCATAGGTCA
AGGCGACTTAGACCCCATTGAAAAGGTGTTCAACGTACGAACTCTACTCAACTTTCAAACGGAACATCTATTTGTGTTTA
TCATTCACCCTCACTTGCCATTTATCGATCCCTCTGAAGTGAGCAGAGAGATAGTGTTCGAATTCAGTAGCAAATTCAAC
CACTTTGATGTTATTGATTGTGGAGCCAAGTTCTTGACCGACGGGAGCATCAAAGGGAGTTATGATTCTGGATTGGAACA
AGTGTTTGAAGACAACACCAAACACGGTGACCATGCAGATTGTTGGAATTGGCTATTCCACTGTTTTGATCTACCCCATT
TTGTGAAAAACGTCAGAAGCTTTGTCTCAGTATGAAGAAAATAGAATCCAGAACTGATGAAGTGTTCATTCTCCAATTCA
TGTCAGCCCGAGACTCTGTCACCAAAGATTTTCTATACTAATTTTATATCCATCTTATGGTGTCGTCGTCTCATAGATCA
AAATGGTTTATCCATTAAAAAAGCTTGTGTTTTGGTTGGCTTACCTCATCGATTACTTATATACTGTAGTTCAATCAGAA
CATATCCGTGTGTTGTAATTCAGTCTTGTTTAGTCGTGTGAAGCGAGATCCTGTTTTGGATCATCATCGTTTTCTTGCTT
CGATAATTGCGAGGAAAACCGGGAAACTTGGTTTGGGGAAAATGATGATGACGTGGCCATCGGCTTCATTCAATGCGTTG
GGTCCTTCTAGGTCTAATTAAATTGGGCCTATAGGAAAAAAAGTGTAATCCATCTCTTTTATTTTCTGGGTGGCTAAATA
TATGGGCTTAGAATGGGCCTACAGACAAACAAAGTGTAATCAATCTTCTTTTTTTGTGTTTTTATTCCGTGTAAATCAGT
AATTTCAAATGAATCTGTTTCTTAACCGCTCGTGATTTTGTATCGCTAATCGTGTTGTGTGTGTTTAGATTTTACAATAC
TCAGCGACTCAGGGTCCACAACATTTTCGTCTTTTTGAAGCAGTCTGTAATTTTGTTCTTCTTAAGAGGTTATACACAAG
AAGGTTTGTAGAAAAGGTTACAGTGCACATCAGCACATAAAGCTGCAAATATGGATATCGTTTGTATTATTCTTCAGAGG
CTGCTCATAGAGTACATTATTATTTTCTTTGACTTAATAACGCGTTCAGATACAGGAGGGACCCCTTTTTTGTTCATTTT
CTCCTCTTGTATAAGTTTCCAAAAGTTACACAATGGCTTCGAAATATTTGATACAGACTTATCTTCCACTTCTCAGTACC
CCTTGTCCATGCATTATTATTTCGTTGACTTCATAACGCGTTCGTCATAAGTCATACAGAAAGAGAGGACCACCTTTTTG
TTGTTTTGATTTTATATAGTTTCCAAAAGACGCATTAATTTCAAATATCTGATTTTTTTTTATTTTTTTACTTATCTTCC
AATTCTCATTACCCATTTTTCCATCTCTCTGGCTCTGAGC
>AT1G63860.6 | chr1:23706006-23709005 REVERSE LENGTH=3000
TCTAACAACAGAGAAATAGTGATCCACAAGTTATTGCAACAATTTGGTAGACAAGCCGTTCATAAAGAAGAACCTTGGAA
ACACAAGATTTTAATACATGCTCCAGAGATTTGTGATGTCCTTGAATATGCCACAGTAAGTTCTTTCTCTTGTGTTTATT
AATTTATCATTTAAACTTAGGCATGTGGTGAAGAAAAGCAAATCCTACCTATTGTGCTAACAATTTCCTATTAATTGGTA
TACATATTGGTCTTAGGGTACTAAAGCTATGTCCGGCATATCATTTGATATATCTGGTGTCGATGAAGTTGTTATAAGCG
GTAAATCTTTTAAAAGAATACCTAATCTTCGATTCCTCAAAGTCTTTAAAAGTAGAGATGATGGCAATGATAGAGTGCAC
ATACCTGAGGAGACAGAGTTTCCGCGTCGTCTAAGGTTACTACATTGGGAGGCATACCCATGCAAGAGTCTTCCTCCTAC
ATTTCAACCTCAATATCTTGTCGAGCTCTATATGCCAAGTAGCCAGCTTGAAAAGCTATGGGAAGGAACACAGGTTGGTG
TCTGTACTTTAAATATATGTATGAATAATGTTCATGTTTGATCTTCATGCTCTTTCTCTCTGTTTTGTGTCGATTTATTC
AGCGCCTTACACATCTCAAGAAGATGAATTTGTTTGCGTCTCGACATTTGAAGGAACTTCCGGATCTTTCAAATGCTACA
AATCTGGAGAGAATGGATCTGAGTTATTGCGAAAGTTTGGTAGAGATCCCATCCTCTTTTTCGCATCTTCATAAACTAGA
GTGGTTGGAGATGAATAACTGCATAAACCTACAAGTCATTCCAGCTCACATGAACTTAGCATCCCTTGAAACCGTCAATA
TGAGAGGATGCTCAAGATTGAGAAATATTCCAGTTATGTCAACAAACATCACTCAACTGTATGTATCACGGACAGCAGTT
GAAGGAATGCCTCCATCAATTAGGTTTTGCTCTCGTCTCGAACGTCTCAGTATAAGCAGCAGTGGAAAGCTCAAGGGAAT
AACACATCTCCCCATCAGTTTAAAACAGCTAGACCTCATTGATTCTGATATTGAAACGATTCCAGAGTGCATCAAATCTC
TTCATCTGCTATATATCCTTAATCTATCTGGCTGCAGGAGACTAGCATCATTGCCAGAACTCCCTAGCTCACTTAGATTT
CTTATGGCAGACGATTGTGAATCATTGGAGACCGTATTTTGCCCTTTGAATACGCCAAAAGCAGAGCTCAATTTCACCAA
CTGCTTCAAATTAGGCCAGCAAGCACAAAGAGCAATTGTACAACGATCATTACTTCTTGGAACAACGCTCTTACCGGGAA
GAGAATTACCAGCGGAATTCGATCACCAAGGCAAAGGAAATACATTGACCATTCGTCCAGGCACAGGCTTTGTGGTTTGC
ATTGTGATTTCCCCCAACTTGGCATCGCAAATCACAGAGTACAGGCTTCCTCAACTATTGTGTCGTCGTCGCATAGGTCA
AGGCGACTTAGACCCCATTGAAAAGGTGTTCAACGTACGAACTCTACTCAACTTTCAAACGGAACATCTATTTGTGTTTA
TCATTCACCCTCACTTGCCATTTATCGATCCCTCTGAAGTGAGCAGAGAGATAGTGTTCGAATTCAGTAGCAAATTCAAC
CACTTTGATGTTATTGATTGTGGAGCCAAGTTCTTGACCGACGGGAGCATCAAAGGGAGTTATGATTCTGGATTGGAACA
AGTGTTTGAAGACAACACCAAACACGGTGACCATGCAGATTGTTGGAATTGGCTATTCCACTGTTTTGATCTACCCCATT
TTGTGAAAAACGTCAGAAGCTTTGTCTCAGTATGAAGAAAATAGAATCCAGAACTGATGAAGTGTTCATTCTCCAATTCA
TGTCAGCCCGAGACTCTGTCACCAAAGATTTTCTATACTAATTTTATATCCATCTTATGGTGTCGTCGTCTCATAGATCA
AAATGGTTTATCCATTAAAAAAGCTTGTGTTTTGGTTGGCTTACCTCATCGATTACTTATATACTGTAGTTCAATCAGAA
CATATCCGTGTGTTGTAATTCAGTCTTGTTTAGTCGTGTGAAGCGAGATCCTGTTTTGGATCATCATCGTTTTCTTGCTT
CGATAATTGCGAGGAAAACCGGGAAACTTGGTTTGGGGAAAATGATGATGACGTGGCCATCGGCTTCATTCAATGCGTTG
GGTCCTTCTAGGTCTAATTAAATTGGGCCTATAGGAAAAAAAGTGTAATCCATCTCTTTTATTTTCTGGGTGGCTAAATA
TATGGGCTTAGAATGGGCCTACAGACAAACAAAGTGTAATCAATCTTCTTTTTTTGTGTTTTTATTCCGTGTAAATCAGT
AATTTCAAATGAATCTGTTTCTTAACCGCTCGTGATTTTGTATCGCTAATCGTGTTGTGTGTGTTTAGATTTTACAATAC
TCAGCGACTCAGGGTCCACAACATTTTCGTCTTTTTGAAGCAGTCTGTAATTTTGTTCTTCTTAAGAGGTTATACACAAG
AAGGTTTGTAGAAAAGGTTACAGTGCACATCAGCACATAAAGCTGCAAATATGGATATCGTTTGTATTATTCTTCAGAGG
CTGCTCATAGAGTACATTATTATTTTCTTTGACTTAATAACGCGTTCAGATACAGGAGGGACCCCTTTTTTGTTCATTTT
CTCCTCTTGTATAAGTTTCCAAAAGTTACACAATGGCTTCGAAATATTTGATACAGACTTATCTTCCACTTCTCAGTACC
CCTTGTCCATGCATTATTATTTCGTTGACTTCATAACGCGTTCGTCATAAGTCATACAGAAAGAGAGGACCACCTTTTTG
TTGTTTTGATTTTATATAGTTTCCAAAAGACGCATTAATTTCAAATATCTGATTTTTTTTTATTTTTTTACTTATCTTCC
AATTCTCATTACCCATTTTTCCATCTCTCTGGCTCTGAGC
>AT1G63860.4 | chr1:23706006-23709005 REVERSE LENGTH=3000
TCTAACAACAGAGAAATAGTGATCCACAAGTTATTGCAACAATTTGGTAGACAAGCCGTTCATAAAGAAGAACCTTGGAA
ACACAAGATTTTAATACATGCTCCAGAGATTTGTGATGTCCTTGAATATGCCACAGTAAGTTCTTTCTCTTGTGTTTATT
AATTTATCATTTAAACTTAGGCATGTGGTGAAGAAAAGCAAATCCTACCTATTGTGCTAACAATTTCCTATTAATTGGTA
TACATATTGGTCTTAGGGTACTAAAGCTATGTCCGGCATATCATTTGATATATCTGGTGTCGATGAAGTTGTTATAAGCG
GTAAATCTTTTAAAAGAATACCTAATCTTCGATTCCTCAAAGTCTTTAAAAGTAGAGATGATGGCAATGATAGAGTGCAC
ATACCTGAGGAGACAGAGTTTCCGCGTCGTCTAAGGTTACTACATTGGGAGGCATACCCATGCAAGAGTCTTCCTCCTAC
ATTTCAACCTCAATATCTTGTCGAGCTCTATATGCCAAGTAGCCAGCTTGAAAAGCTATGGGAAGGAACACAGGTTGGTG
TCTGTACTTTAAATATATGTATGAATAATGTTCATGTTTGATCTTCATGCTCTTTCTCTCTGTTTTGTGTCGATTTATTC
AGCGCCTTACACATCTCAAGAAGATGAATTTGTTTGCGTCTCGACATTTGAAGGAACTTCCGGATCTTTCAAATGCTACA
AATCTGGAGAGAATGGATCTGAGTTATTGCGAAAGTTTGGTAGAGATCCCATCCTCTTTTTCGCATCTTCATAAACTAGA
GTGGTTGGAGATGAATAACTGCATAAACCTACAAGTCATTCCAGCTCACATGAACTTAGCATCCCTTGAAACCGTCAATA
TGAGAGGATGCTCAAGATTGAGAAATATTCCAGTTATGTCAACAAACATCACTCAACTGTATGTATCACGGACAGCAGTT
GAAGGAATGCCTCCATCAATTAGGTTTTGCTCTCGTCTCGAACGTCTCAGTATAAGCAGCAGTGGAAAGCTCAAGGGAAT
AACACATCTCCCCATCAGTTTAAAACAGCTAGACCTCATTGATTCTGATATTGAAACGATTCCAGAGTGCATCAAATCTC
TTCATCTGCTATATATCCTTAATCTATCTGGCTGCAGGAGACTAGCATCATTGCCAGAACTCCCTAGCTCACTTAGATTT
CTTATGGCAGACGATTGTGAATCATTGGAGACCGTATTTTGCCCTTTGAATACGCCAAAAGCAGAGCTCAATTTCACCAA
CTGCTTCAAATTAGGCCAGCAAGCACAAAGAGCAATTGTACAACGATCATTACTTCTTGGAACAACGCTCTTACCGGGAA
GAGAATTACCAGCGGAATTCGATCACCAAGGCAAAGGAAATACATTGACCATTCGTCCAGGCACAGGCTTTGTGGTTTGC
ATTGTGATTTCCCCCAACTTGGCATCGCAAATCACAGAGTACAGGCTTCCTCAACTATTGTGTCGTCGTCGCATAGGTCA
AGGCGACTTAGACCCCATTGAAAAGGTGTTCAACGTACGAACTCTACTCAACTTTCAAACGGAACATCTATTTGTGTTTA
TCATTCACCCTCACTTGCCATTTATCGATCCCTCTGAAGTGAGCAGAGAGATAGTGTTCGAATTCAGTAGCAAATTCAAC
CACTTTGATGTTATTGATTGTGGAGCCAAGTTCTTGACCGACGGGAGCATCAAAGGGAGTTATGATTCTGGATTGGAACA
AGTGTTTGAAGACAACACCAAACACGGTGACCATGCAGATTGTTGGAATTGGCTATTCCACTGTTTTGATCTACCCCATT
TTGTGAAAAACGTCAGAAGCTTTGTCTCAGTATGAAGAAAATAGAATCCAGAACTGATGAAGTGTTCATTCTCCAATTCA
TGTCAGCCCGAGACTCTGTCACCAAAGATTTTCTATACTAATTTTATATCCATCTTATGGTGTCGTCGTCTCATAGATCA
AAATGGTTTATCCATTAAAAAAGCTTGTGTTTTGGTTGGCTTACCTCATCGATTACTTATATACTGTAGTTCAATCAGAA
CATATCCGTGTGTTGTAATTCAGTCTTGTTTAGTCGTGTGAAGCGAGATCCTGTTTTGGATCATCATCGTTTTCTTGCTT
CGATAATTGCGAGGAAAACCGGGAAACTTGGTTTGGGGAAAATGATGATGACGTGGCCATCGGCTTCATTCAATGCGTTG
GGTCCTTCTAGGTCTAATTAAATTGGGCCTATAGGAAAAAAAGTGTAATCCATCTCTTTTATTTTCTGGGTGGCTAAATA
TATGGGCTTAGAATGGGCCTACAGACAAACAAAGTGTAATCAATCTTCTTTTTTTGTGTTTTTATTCCGTGTAAATCAGT
AATTTCAAATGAATCTGTTTCTTAACCGCTCGTGATTTTGTATCGCTAATCGTGTTGTGTGTGTTTAGATTTTACAATAC
TCAGCGACTCAGGGTCCACAACATTTTCGTCTTTTTGAAGCAGTCTGTAATTTTGTTCTTCTTAAGAGGTTATACACAAG
AAGGTTTGTAGAAAAGGTTACAGTGCACATCAGCACATAAAGCTGCAAATATGGATATCGTTTGTATTATTCTTCAGAGG
CTGCTCATAGAGTACATTATTATTTTCTTTGACTTAATAACGCGTTCAGATACAGGAGGGACCCCTTTTTTGTTCATTTT
CTCCTCTTGTATAAGTTTCCAAAAGTTACACAATGGCTTCGAAATATTTGATACAGACTTATCTTCCACTTCTCAGTACC
CCTTGTCCATGCATTATTATTTCGTTGACTTCATAACGCGTTCGTCATAAGTCATACAGAAAGAGAGGACCACCTTTTTG
TTGTTTTGATTTTATATAGTTTCCAAAAGACGCATTAATTTCAAATATCTGATTTTTTTTTATTTTTTTACTTATCTTCC
AATTCTCATTACCCATTTTTCCATCTCTCTGGCTCTGAGC
>AT1G63860.5 | chr1:23706006-23709005 REVERSE LENGTH=3000
TCTAACAACAGAGAAATAGTGATCCACAAGTTATTGCAACAATTTGGTAGACAAGCCGTTCATAAAGAAGAACCTTGGAA
ACACAAGATTTTAATACATGCTCCAGAGATTTGTGATGTCCTTGAATATGCCACAGTAAGTTCTTTCTCTTGTGTTTATT
AATTTATCATTTAAACTTAGGCATGTGGTGAAGAAAAGCAAATCCTACCTATTGTGCTAACAATTTCCTATTAATTGGTA
TACATATTGGTCTTAGGGTACTAAAGCTATGTCCGGCATATCATTTGATATATCTGGTGTCGATGAAGTTGTTATAAGCG
GTAAATCTTTTAAAAGAATACCTAATCTTCGATTCCTCAAAGTCTTTAAAAGTAGAGATGATGGCAATGATAGAGTGCAC
ATACCTGAGGAGACAGAGTTTCCGCGTCGTCTAAGGTTACTACATTGGGAGGCATACCCATGCAAGAGTCTTCCTCCTAC
ATTTCAACCTCAATATCTTGTCGAGCTCTATATGCCAAGTAGCCAGCTTGAAAAGCTATGGGAAGGAACACAGGTTGGTG
TCTGTACTTTAAATATATGTATGAATAATGTTCATGTTTGATCTTCATGCTCTTTCTCTCTGTTTTGTGTCGATTTATTC
AGCGCCTTACACATCTCAAGAAGATGAATTTGTTTGCGTCTCGACATTTGAAGGAACTTCCGGATCTTTCAAATGCTACA
AATCTGGAGAGAATGGATCTGAGTTATTGCGAAAGTTTGGTAGAGATCCCATCCTCTTTTTCGCATCTTCATAAACTAGA
GTGGTTGGAGATGAATAACTGCATAAACCTACAAGTCATTCCAGCTCACATGAACTTAGCATCCCTTGAAACCGTCAATA
TGAGAGGATGCTCAAGATTGAGAAATATTCCAGTTATGTCAACAAACATCACTCAACTGTATGTATCACGGACAGCAGTT
GAAGGAATGCCTCCATCAATTAGGTTTTGCTCTCGTCTCGAACGTCTCAGTATAAGCAGCAGTGGAAAGCTCAAGGGAAT
AACACATCTCCCCATCAGTTTAAAACAGCTAGACCTCATTGATTCTGATATTGAAACGATTCCAGAGTGCATCAAATCTC
TTCATCTGCTATATATCCTTAATCTATCTGGCTGCAGGAGACTAGCATCATTGCCAGAACTCCCTAGCTCACTTAGATTT
CTTATGGCAGACGATTGTGAATCATTGGAGACCGTATTTTGCCCTTTGAATACGCCAAAAGCAGAGCTCAATTTCACCAA
CTGCTTCAAATTAGGCCAGCAAGCACAAAGAGCAATTGTACAACGATCATTACTTCTTGGAACAACGCTCTTACCGGGAA
GAGAATTACCAGCGGAATTCGATCACCAAGGCAAAGGAAATACATTGACCATTCGTCCAGGCACAGGCTTTGTGGTTTGC
ATTGTGATTTCCCCCAACTTGGCATCGCAAATCACAGAGTACAGGCTTCCTCAACTATTGTGTCGTCGTCGCATAGGTCA
AGGCGACTTAGACCCCATTGAAAAGGTGTTCAACGTACGAACTCTACTCAACTTTCAAACGGAACATCTATTTGTGTTTA
TCATTCACCCTCACTTGCCATTTATCGATCCCTCTGAAGTGAGCAGAGAGATAGTGTTCGAATTCAGTAGCAAATTCAAC
CACTTTGATGTTATTGATTGTGGAGCCAAGTTCTTGACCGACGGGAGCATCAAAGGGAGTTATGATTCTGGATTGGAACA
AGTGTTTGAAGACAACACCAAACACGGTGACCATGCAGATTGTTGGAATTGGCTATTCCACTGTTTTGATCTACCCCATT
TTGTGAAAAACGTCAGAAGCTTTGTCTCAGTATGAAGAAAATAGAATCCAGAACTGATGAAGTGTTCATTCTCCAATTCA
TGTCAGCCCGAGACTCTGTCACCAAAGATTTTCTATACTAATTTTATATCCATCTTATGGTGTCGTCGTCTCATAGATCA
AAATGGTTTATCCATTAAAAAAGCTTGTGTTTTGGTTGGCTTACCTCATCGATTACTTATATACTGTAGTTCAATCAGAA
CATATCCGTGTGTTGTAATTCAGTCTTGTTTAGTCGTGTGAAGCGAGATCCTGTTTTGGATCATCATCGTTTTCTTGCTT
CGATAATTGCGAGGAAAACCGGGAAACTTGGTTTGGGGAAAATGATGATGACGTGGCCATCGGCTTCATTCAATGCGTTG
GGTCCTTCTAGGTCTAATTAAATTGGGCCTATAGGAAAAAAAGTGTAATCCATCTCTTTTATTTTCTGGGTGGCTAAATA
TATGGGCTTAGAATGGGCCTACAGACAAACAAAGTGTAATCAATCTTCTTTTTTTGTGTTTTTATTCCGTGTAAATCAGT
AATTTCAAATGAATCTGTTTCTTAACCGCTCGTGATTTTGTATCGCTAATCGTGTTGTGTGTGTTTAGATTTTACAATAC
TCAGCGACTCAGGGTCCACAACATTTTCGTCTTTTTGAAGCAGTCTGTAATTTTGTTCTTCTTAAGAGGTTATACACAAG
AAGGTTTGTAGAAAAGGTTACAGTGCACATCAGCACATAAAGCTGCAAATATGGATATCGTTTGTATTATTCTTCAGAGG
CTGCTCATAGAGTACATTATTATTTTCTTTGACTTAATAACGCGTTCAGATACAGGAGGGACCCCTTTTTTGTTCATTTT
CTCCTCTTGTATAAGTTTCCAAAAGTTACACAATGGCTTCGAAATATTTGATACAGACTTATCTTCCACTTCTCAGTACC
CCTTGTCCATGCATTATTATTTCGTTGACTTCATAACGCGTTCGTCATAAGTCATACAGAAAGAGAGGACCACCTTTTTG
TTGTTTTGATTTTATATAGTTTCCAAAAGACGCATTAATTTCAAATATCTGATTTTTTTTTATTTTTTTACTTATCTTCC
AATTCTCATTACCCATTTTTCCATCTCTCTGGCTCTGAGC
>AT1G63860.3 | chr1:23706006-23709005 REVERSE LENGTH=3000
TCTAACAACAGAGAAATAGTGATCCACAAGTTATTGCAACAATTTGGTAGACAAGCCGTTCATAAAGAAGAACCTTGGAA
ACACAAGATTTTAATACATGCTCCAGAGATTTGTGATGTCCTTGAATATGCCACAGTAAGTTCTTTCTCTTGTGTTTATT
AATTTATCATTTAAACTTAGGCATGTGGTGAAGAAAAGCAAATCCTACCTATTGTGCTAACAATTTCCTATTAATTGGTA
TACATATTGGTCTTAGGGTACTAAAGCTATGTCCGGCATATCATTTGATATATCTGGTGTCGATGAAGTTGTTATAAGCG
GTAAATCTTTTAAAAGAATACCTAATCTTCGATTCCTCAAAGTCTTTAAAAGTAGAGATGATGGCAATGATAGAGTGCAC
ATACCTGAGGAGACAGAGTTTCCGCGTCGTCTAAGGTTACTACATTGGGAGGCATACCCATGCAAGAGTCTTCCTCCTAC
ATTTCAACCTCAATATCTTGTCGAGCTCTATATGCCAAGTAGCCAGCTTGAAAAGCTATGGGAAGGAACACAGGTTGGTG
TCTGTACTTTAAATATATGTATGAATAATGTTCATGTTTGATCTTCATGCTCTTTCTCTCTGTTTTGTGTCGATTTATTC
AGCGCCTTACACATCTCAAGAAGATGAATTTGTTTGCGTCTCGACATTTGAAGGAACTTCCGGATCTTTCAAATGCTACA
AATCTGGAGAGAATGGATCTGAGTTATTGCGAAAGTTTGGTAGAGATCCCATCCTCTTTTTCGCATCTTCATAAACTAGA
GTGGTTGGAGATGAATAACTGCATAAACCTACAAGTCATTCCAGCTCACATGAACTTAGCATCCCTTGAAACCGTCAATA
TGAGAGGATGCTCAAGATTGAGAAATATTCCAGTTATGTCAACAAACATCACTCAACTGTATGTATCACGGACAGCAGTT
GAAGGAATGCCTCCATCAATTAGGTTTTGCTCTCGTCTCGAACGTCTCAGTATAAGCAGCAGTGGAAAGCTCAAGGGAAT
AACACATCTCCCCATCAGTTTAAAACAGCTAGACCTCATTGATTCTGATATTGAAACGATTCCAGAGTGCATCAAATCTC
TTCATCTGCTATATATCCTTAATCTATCTGGCTGCAGGAGACTAGCATCATTGCCAGAACTCCCTAGCTCACTTAGATTT
CTTATGGCAGACGATTGTGAATCATTGGAGACCGTATTTTGCCCTTTGAATACGCCAAAAGCAGAGCTCAATTTCACCAA
CTGCTTCAAATTAGGCCAGCAAGCACAAAGAGCAATTGTACAACGATCATTACTTCTTGGAACAACGCTCTTACCGGGAA
GAGAATTACCAGCGGAATTCGATCACCAAGGCAAAGGAAATACATTGACCATTCGTCCAGGCACAGGCTTTGTGGTTTGC
ATTGTGATTTCCCCCAACTTGGCATCGCAAATCACAGAGTACAGGCTTCCTCAACTATTGTGTCGTCGTCGCATAGGTCA
AGGCGACTTAGACCCCATTGAAAAGGTGTTCAACGTACGAACTCTACTCAACTTTCAAACGGAACATCTATTTGTGTTTA
TCATTCACCCTCACTTGCCATTTATCGATCCCTCTGAAGTGAGCAGAGAGATAGTGTTCGAATTCAGTAGCAAATTCAAC
CACTTTGATGTTATTGATTGTGGAGCCAAGTTCTTGACCGACGGGAGCATCAAAGGGAGTTATGATTCTGGATTGGAACA
AGTGTTTGAAGACAACACCAAACACGGTGACCATGCAGATTGTTGGAATTGGCTATTCCACTGTTTTGATCTACCCCATT
TTGTGAAAAACGTCAGAAGCTTTGTCTCAGTATGAAGAAAATAGAATCCAGAACTGATGAAGTGTTCATTCTCCAATTCA
TGTCAGCCCGAGACTCTGTCACCAAAGATTTTCTATACTAATTTTATATCCATCTTATGGTGTCGTCGTCTCATAGATCA
AAATGGTTTATCCATTAAAAAAGCTTGTGTTTTGGTTGGCTTACCTCATCGATTACTTATATACTGTAGTTCAATCAGAA
CATATCCGTGTGTTGTAATTCAGTCTTGTTTAGTCGTGTGAAGCGAGATCCTGTTTTGGATCATCATCGTTTTCTTGCTT
CGATAATTGCGAGGAAAACCGGGAAACTTGGTTTGGGGAAAATGATGATGACGTGGCCATCGGCTTCATTCAATGCGTTG
GGTCCTTCTAGGTCTAATTAAATTGGGCCTATAGGAAAAAAAGTGTAATCCATCTCTTTTATTTTCTGGGTGGCTAAATA
TATGGGCTTAGAATGGGCCTACAGACAAACAAAGTGTAATCAATCTTCTTTTTTTGTGTTTTTATTCCGTGTAAATCAGT
AATTTCAAATGAATCTGTTTCTTAACCGCTCGTGATTTTGTATCGCTAATCGTGTTGTGTGTGTTTAGATTTTACAATAC
TCAGCGACTCAGGGTCCACAACATTTTCGTCTTTTTGAAGCAGTCTGTAATTTTGTTCTTCTTAAGAGGTTATACACAAG
AAGGTTTGTAGAAAAGGTTACAGTGCACATCAGCACATAAAGCTGCAAATATGGATATCGTTTGTATTATTCTTCAGAGG
CTGCTCATAGAGTACATTATTATTTTCTTTGACTTAATAACGCGTTCAGATACAGGAGGGACCCCTTTTTTGTTCATTTT
CTCCTCTTGTATAAGTTTCCAAAAGTTACACAATGGCTTCGAAATATTTGATACAGACTTATCTTCCACTTCTCAGTACC
CCTTGTCCATGCATTATTATTTCGTTGACTTCATAACGCGTTCGTCATAAGTCATACAGAAAGAGAGGACCACCTTTTTG
TTGTTTTGATTTTATATAGTTTCCAAAAGACGCATTAATTTCAAATATCTGATTTTTTTTTATTTTTTTACTTATCTTCC
AATTCTCATTACCCATTTTTCCATCTCTCTGGCTCTGAGC
>AT1G63870.1 | chr1:23711902-23714901 REVERSE LENGTH=3000
TCTTGATGATGTGAACAAGTTAAAGCAGTTGGAGGCTTTGGCTAATGAAACTACATGGTTCGGTCCAGGAAGTAGGATTG
TAGTTACCACAGAAAACAAAGAGCTTTTGCAGCAACATGGTATTAACAATACCTACCATGTGGGGTTTCCATCTGATGAA
GATGCTCTCAAGATCTTGTGTAGTTATGCTTTTAAACAGACCTCTCCACGTCATGGTTTTGAAGAGCTTTCAGAAAGTGT
AACAAAGCTTTGTGGTAAGCTTCCGTTGGGTCTTTGTGTCGTGGGTTCATCTTTACGGGGGAAGAAGGAAGACGAATGGG
AAGATGTTGTGACCAGGCTGGAAACTATTCTTGATCAAGATATCGAAGACGTACTAAGAGTTGGCTATGAAAGTTTAGAT
GAGAATGCGCAAACACTATTTCTCCACATTGCAATCTTCTTCAACAAGGAAGATGGTGATCTTGTGAAAACCATGTTCGC
TGAGAGTGACTTGGATGTCAAATACGGGCTGAAAATCCTTGAAAACAGATCTCTCATAAAGATGAAGATTTTTAGCAATG
GGGATACAAAAATAGTGATGCACAGATTACTACAACAAATGGGTAAAAGAGCTATTCAAAAACAAGAGCCTTGGGAACGC
CAAATCTTAATAGATGCCCGGGAGATTTGTCATGTTCTTGAGCACGCCAAAGTAAGTTCGTATTTCTTATCTTCTATCTT
CAATTATAATGTAAATTAAGGCATTCGCTGTAGATAAACAAATCCTACTAGTCCTGCTAACAATTTCTTCTATATTTGGA
ATTCGGTATAGGGTACCGGCTGGAATGTTCATGGTATGTCATTTGATATATCAAGAATCAGTGAAGTGTCTATAAGGAAG
AAAGCTTTTAAAAGAATGCCTAATCTTCAGTTCCTCAAAGTTTACAAAAGTAAAGATGATGGGAATAATAGAATGCATGT
ACCTGAGGAGATGGACTTTCCTTGTCTCCTAAGGTTGTTAGATTGGAAGGCGTACCCAAGCAAGAGTCTTCCTCCTACAT
TTAATCCAGAACATCTTGTCGAACTCAATATGCATTCTAGCCAGCTCGAGTACCTCTGGCAAGGAACTCAGGTTGGTGTT
GTACTTGATATATATGAATTAGGTATTTTCTCTTTCATGCTATATGATGCTCTTTCTCTCTCTGCTACTGTGTGGTTTTC
TAACATATTCAGCCGCTCAAGAATCTCAAGAAGATGGATTTGTCACAGTCCAAGAATTTGAAGCAACTCCCGGATCTTTC
AAATGCTACAAATCTGGAGTATTTGTATCTGATGGGTTGCGAGAGTTTGATAGAGATTCCATCATCTATTTCGCATCTTC
ATAAACTAGAGATGTTGGCGACGGTGGGCTGTATAAATCTAGAAGTCATACCAGCTCACATGAACTTGGAATCTCTTCAA
ACAGTCTACTTGGGAGGATGCTCAAGACTAAGAAATATTCCAGTGATGTCAACGAACATCAGATATTTATTTATAACGAA
CACAGCAGTTGAAGGCGTGCCTCTTTGCCCTGGTCTTAAGACTCTCGATGTAAGCGGCAGCAGAAATTTCAAGGGATTAT
TAACACATCTCCCCACGAGTTTAACAACACTAAACCTATGCTATACTGATATTGAAAGAATTCCAGATTGTTTCAAATCT
CTTCATCAACTAAAAGGGGTTAATCTACGTGGCTGCAGAAGACTCGCATCTTTGCCAGAGCTCCCTCGTTCGCTACTAAC
CCTAGTGGCAGACGACTGTGAATCACTGGAGACGGTGTTTTGCCCTTTGAACACTTTAAAAGCAAGCTTCAGTTTCGCCA
ACTGCTTCAAATTGGACCGAGAAGCACGAAGAGCAATTATCCAACAATCGTTTTTCATGGGAAAGGCTGTGTTACCAGGA
AGAGAAGTGCCTGCAGTGTTCGATCACAGAGCCAAAGGATATTCATTGACCATTCGTCCAGACGGTAACCCTTACACCAG
CTTTGTATTTTGCGTTGTGGTTTCCCGTAACCAAAAAAGTGATAAAACCATTCCTCCCTCACTATTGTGGCGTCGCATCA
TAGCTCAAGATGAGGGCTATCCCGTTGAGGTCTGGAACCGCATAGGAGATGTCTTCAAATATCGAACGGAACATCTATTA
ATATTTCACTTCGACTTTCTAGAATTCGACAACAGGGATATAGTGTTCGAATTCAGCAGCGAATCCCACGACTTCGACAT
TATTGAATGTGGTGCTAAAGTCTTGGCCGAAAAGAGCATCAAAGAAAGCTATGAATCTGGATCCGACCAAGCCTTTGAAG
ACGACGTTGTGTTTGAACCCAGCAAAGCCTTCGGAGACGAAAAATACGGAGATTGTTGTATTTTGTAAGGACGTCGGAAC
TTCCGACTGACGCTTGTTTCTGGTTGAAGACAATAGAATCCGGAATTGAATTACACAGGAACTTATCGAAGGCCTGTTGA
ATTAAGGGCACGCATCAGGCTTGTTAACCTTGCCCTGCATATCGCTGTTTTAGTTCTTGCTTTTTGTGTTTGATTTGAAA
CGATTTAGAGCATTTTACAAGTGAAGACGACTTATGAAAACTAATGCATTTTTTCGTGTTCTTGCACAACATCACACATA
CACACTTGGAATGTAAGCTAACTACTTTCTGACCCTTTTACTAACTACAACAACCACTCCCACTAGGCTCACGTAAAGCC
TCTTAACACTAGATTGTAGCTAGTTTTACAACCAACTTAAAACAACCAACGTAACATTAATACTTTTGTTAAGAGGCTGG
TCAAAGCATATGCATTATTGATTCTTTAACTTCATAACGCGTTTACATTCTTTTTAAAAATAAAATAATGATAACGTCTT
ACATACAGAAGGATCCTTTTTTTTTTGTTTCATATAGCTTTCCAAAAACACATTAACTTCAACATCTGATTTTCACTTAT
CTTCTTCTATTCTTATTACCCTATTTCCATCTCTCTTAGA
>AT1G63880.1 | chr1:23716048-23719047 REVERSE LENGTH=3000
CCGACAAAGTGGACAGCTGGTCAAGTGGGAGGAGCATGCGGTGCAGCAGCACATATGACCACACCTGCGAGTACCAACCA
CAAGCATTTTAGCAAGTTGCAAATGCAGAATCAACCAAAAATGGCGGAAGAATGCTTACGGGACAAACACAGCGTTGTAC
TCCTGCTCTAGGCATATCACACAGAGATCAGGAACAGCGTCTTCTTTCTTGGTAGAATCTGAAATGCTCTCACGTGTCCC
GTTTGAACCTGGTCAGAAGAGATTGTAGTCAGAGCCAGTGCAACCTATATGTAGAATAAAGAGATTCACCAATGGATACC
TTCACTCTCTAGCTCAGCTCTCTTTGCTGCTGCGTCAAGCACTCTGCAAAAACAGCTGACTACTTAATTTTGTGTGTACA
TAGTTTCGAGAGAAACAAGCCGATCTAGTACTCATGCTTGAGAACGGTTATTCACTTTTAGACAGACAAATCTGTGACAT
ACCTTTTTTGTAACTGTCTCCGCCGTCTTCTCTCTAGAACAGAGTCAATGACATGCTTCGTAATTAGGAACACACCAAGA
ACAGTAAAACCCATGGAGGCATATTTGTACAACCTGTAAATTATACTCTTCTCAATCAGTTTGGCTCATTGCCGTTTTTC
TACAAGAGTATAGGAGAAGAACCGAGAGAGGAGAGAGACACGACCTTGACCATTTTCCCAAATTAGAAATGAGCTGATCG
AGTGATTTAGAAGAGACGTAGAAAGGGCCCCTGTCAGGTTTTTGAATCCTGAATTCTCCAATATCGTCCTTGACAGCCTG
TTATACATGGCAGCAACACAAATTAGATTTAAACTCATCGGTAAGCCTCTATACATAGATCAATCCCACTTCCTACAAAT
ATTGCTATTAAAGGAACTTTGAGAAAATTTCAAGAGGCAAATACCAGACTGATGAAGGAGTTAGTGTGCTATGTATCTCT
ATCAACAGTTACAACTTAAGCAAAAGAGAGGACCCGAAAACACTGAGAATACGACATACCTCACCAACAATTGTTAGCGG
TATTCCAGTTGGAAGAACACGCTCAATGCGCTTAACTCCAAGCATCTGAAACAAAACAATGGCCGCTTAAGCAAATAGAG
AAGCCAACAAACAAAGAACCGGAAAGAAAAGTAAAAACCTTAAGTCCTTGAAGATAATCAAGTGTTCCTCGTACAAGCGA
GCGTCCTGACTCTTCAAAAACTTCACTACCAACAGTCAAGGCAAAACCCGTCGCACCACGAGCTCCCATTACATGGACAC
GGCTTGTCCCATCGTCCTATCCCAAACAGTTTTGGAAATGGTATTAAGAAAACATCCAATCACAGTTGTTTCAAACACTA
TGCTACTAGACTAGACTTACCAGAAACCAAGGAACCTCTTTGCTCATTGATAGCATCAACGCACTATCTTGTACCCAAGA
ACCCGTCTCATTATGTTTCAGGAAATGTTGTTCCGCCTGAAAAGATCATGCAATTACTAGAGTTTCACATAAAACCTAAT
CGATTAAACCAGAAAACAAACTAAGTTCCATGCGCTAATCATCAGTCTACAACATACCGTTTCTTCAACAATAACACCGC
GTATGCCACTATGCTCGCATTTGATAGGTGTCTCAGAGCCGACTCTTCCTGATACCGCAACAATGAAAGGCAGAATCTTG
CTATCTAATTCTAGCAATTGAGCTACACATACAGAACAATCAGAAAACATGATCAAAACTTCATCCTGAGAGTAGATGAA
GCAATCAGGGGAGAAGAAGATTACCTAACTCCTTGAGCTGATTAACCCTAGTGACTGTTTCGAGTACTTCAGCATCCCTG
CACTCAAAAGGATAAGAAAGGATTTGATTGATTGATAATCTCTTTGGGAAGATGAAATATAAAAGAGATCAGACAAACCT
GCCACTACTCCGGCCGAGAAGATAAAGAGCAGCGGCGCTGAGGCAGCAAGTAACTCCACCCCAAGGAATCATCAGACTCT
GAAGTCACTCTTACTTGTTTGCAGAAGAACAACAATACCTTTGAAGTTATTGATGAGCAGAGAGATAGAGGTAGGTTTTG
AATCTGGATGCAGCGAATTGAATGAAATAGAGATGGGAGTGAAACGAATCTGGATTTAGAACACAGAGAGATGGAAGAAG
ATCATGCGAAATTAGCTAATGAGAGTTATGAGTATGAATCGAGGAAGAGTTTGAAGAATTAGAAACTAGAAGCAGTGAAA
GAAGAGGAGAATTTCGAAAGGGGAAATTAAAAGATTCAGAGGGTTGGAATTGAATGATCCTTTGCTTCGATCTCTCTCAA
TATTCTCATGCGCAGGGTTTGGGGAAGACGACGATATAGTCCCCAAGCAACGAAGCTGATGACGTGGCCACTTCCCAATC
CAATGGGCCTACTCTTTTTTTTTGTTTAAGCCCAGCTAAGACGCATGAGTCTTTTTTTGTTTTTTTGTTCTTAATAAAAA
GTTAAAAACTGTCCCATTCCCCACGGTAAGAGAGTCGTTAATCTTTTGTTTCATTATGCAATTAGGTTTGTACATAATTT
AAATTTACAATCGTTAAAGCTGTCTATTAGTCGCTGCCTAGTCAGTTTGAAGTATGAGGCGGTTCTTGACTCGAACTTTC
TGCATATTATCACGGATTAAAGAGGTTTTGAAGAGTGAATAGATTTATTATAAACGACAGGATTTATAAGTGAGAGAGCT
TTCGAAGCAATTTGTAATCTCTTTCGCTTTCTTTAAGAGCCATTCGAACAACTTGGAGCAAAGCCTTGACTCATTCAAAT
GTGAGAGGGCCCATTGAGTCTTGACTCTTGAGTATAAGAACAAAAAATCTTCTCTTTTTATTATAGCCACAAAAAATTAA
TCTTATTATCTCTTTATTTGATATTGCCTCTCTGATAATTTTTATATACAGCATTTCCAAAGACACATTAACGTTAAATA
TCTTCTTTTAGTTATCTTCAACATTTCCAGCTCGTTCATC
>AT1G63880.2 | chr1:23716048-23719047 REVERSE LENGTH=3000
CCGACAAAGTGGACAGCTGGTCAAGTGGGAGGAGCATGCGGTGCAGCAGCACATATGACCACACCTGCGAGTACCAACCA
CAAGCATTTTAGCAAGTTGCAAATGCAGAATCAACCAAAAATGGCGGAAGAATGCTTACGGGACAAACACAGCGTTGTAC
TCCTGCTCTAGGCATATCACACAGAGATCAGGAACAGCGTCTTCTTTCTTGGTAGAATCTGAAATGCTCTCACGTGTCCC
GTTTGAACCTGGTCAGAAGAGATTGTAGTCAGAGCCAGTGCAACCTATATGTAGAATAAAGAGATTCACCAATGGATACC
TTCACTCTCTAGCTCAGCTCTCTTTGCTGCTGCGTCAAGCACTCTGCAAAAACAGCTGACTACTTAATTTTGTGTGTACA
TAGTTTCGAGAGAAACAAGCCGATCTAGTACTCATGCTTGAGAACGGTTATTCACTTTTAGACAGACAAATCTGTGACAT
ACCTTTTTTGTAACTGTCTCCGCCGTCTTCTCTCTAGAACAGAGTCAATGACATGCTTCGTAATTAGGAACACACCAAGA
ACAGTAAAACCCATGGAGGCATATTTGTACAACCTGTAAATTATACTCTTCTCAATCAGTTTGGCTCATTGCCGTTTTTC
TACAAGAGTATAGGAGAAGAACCGAGAGAGGAGAGAGACACGACCTTGACCATTTTCCCAAATTAGAAATGAGCTGATCG
AGTGATTTAGAAGAGACGTAGAAAGGGCCCCTGTCAGGTTTTTGAATCCTGAATTCTCCAATATCGTCCTTGACAGCCTG
TTATACATGGCAGCAACACAAATTAGATTTAAACTCATCGGTAAGCCTCTATACATAGATCAATCCCACTTCCTACAAAT
ATTGCTATTAAAGGAACTTTGAGAAAATTTCAAGAGGCAAATACCAGACTGATGAAGGAGTTAGTGTGCTATGTATCTCT
ATCAACAGTTACAACTTAAGCAAAAGAGAGGACCCGAAAACACTGAGAATACGACATACCTCACCAACAATTGTTAGCGG
TATTCCAGTTGGAAGAACACGCTCAATGCGCTTAACTCCAAGCATCTGAAACAAAACAATGGCCGCTTAAGCAAATAGAG
AAGCCAACAAACAAAGAACCGGAAAGAAAAGTAAAAACCTTAAGTCCTTGAAGATAATCAAGTGTTCCTCGTACAAGCGA
GCGTCCTGACTCTTCAAAAACTTCACTACCAACAGTCAAGGCAAAACCCGTCGCACCACGAGCTCCCATTACATGGACAC
GGCTTGTCCCATCGTCCTATCCCAAACAGTTTTGGAAATGGTATTAAGAAAACATCCAATCACAGTTGTTTCAAACACTA
TGCTACTAGACTAGACTTACCAGAAACCAAGGAACCTCTTTGCTCATTGATAGCATCAACGCACTATCTTGTACCCAAGA
ACCCGTCTCATTATGTTTCAGGAAATGTTGTTCCGCCTGAAAAGATCATGCAATTACTAGAGTTTCACATAAAACCTAAT
CGATTAAACCAGAAAACAAACTAAGTTCCATGCGCTAATCATCAGTCTACAACATACCGTTTCTTCAACAATAACACCGC
GTATGCCACTATGCTCGCATTTGATAGGTGTCTCAGAGCCGACTCTTCCTGATACCGCAACAATGAAAGGCAGAATCTTG
CTATCTAATTCTAGCAATTGAGCTACACATACAGAACAATCAGAAAACATGATCAAAACTTCATCCTGAGAGTAGATGAA
GCAATCAGGGGAGAAGAAGATTACCTAACTCCTTGAGCTGATTAACCCTAGTGACTGTTTCGAGTACTTCAGCATCCCTG
CACTCAAAAGGATAAGAAAGGATTTGATTGATTGATAATCTCTTTGGGAAGATGAAATATAAAAGAGATCAGACAAACCT
GCCACTACTCCGGCCGAGAAGATAAAGAGCAGCGGCGCTGAGGCAGCAAGTAACTCCACCCCAAGGAATCATCAGACTCT
GAAGTCACTCTTACTTGTTTGCAGAAGAACAACAATACCTTTGAAGTTATTGATGAGCAGAGAGATAGAGGTAGGTTTTG
AATCTGGATGCAGCGAATTGAATGAAATAGAGATGGGAGTGAAACGAATCTGGATTTAGAACACAGAGAGATGGAAGAAG
ATCATGCGAAATTAGCTAATGAGAGTTATGAGTATGAATCGAGGAAGAGTTTGAAGAATTAGAAACTAGAAGCAGTGAAA
GAAGAGGAGAATTTCGAAAGGGGAAATTAAAAGATTCAGAGGGTTGGAATTGAATGATCCTTTGCTTCGATCTCTCTCAA
TATTCTCATGCGCAGGGTTTGGGGAAGACGACGATATAGTCCCCAAGCAACGAAGCTGATGACGTGGCCACTTCCCAATC
CAATGGGCCTACTCTTTTTTTTTGTTTAAGCCCAGCTAAGACGCATGAGTCTTTTTTTGTTTTTTTGTTCTTAATAAAAA
GTTAAAAACTGTCCCATTCCCCACGGTAAGAGAGTCGTTAATCTTTTGTTTCATTATGCAATTAGGTTTGTACATAATTT
AAATTTACAATCGTTAAAGCTGTCTATTAGTCGCTGCCTAGTCAGTTTGAAGTATGAGGCGGTTCTTGACTCGAACTTTC
TGCATATTATCACGGATTAAAGAGGTTTTGAAGAGTGAATAGATTTATTATAAACGACAGGATTTATAAGTGAGAGAGCT
TTCGAAGCAATTTGTAATCTCTTTCGCTTTCTTTAAGAGCCATTCGAACAACTTGGAGCAAAGCCTTGACTCATTCAAAT
GTGAGAGGGCCCATTGAGTCTTGACTCTTGAGTATAAGAACAAAAAATCTTCTCTTTTTATTATAGCCACAAAAAATTAA
TCTTATTATCTCTTTATTTGATATTGCCTCTCTGATAATTTTTATATACAGCATTTCCAAAGACACATTAACGTTAAATA
TCTTCTTTTAGTTATCTTCAACATTTCCAGCTCGTTCATC
>AT1G63900.2 | chr1:23714056-23717055 FORWARD LENGTH=3000
TCAAATGACATACCATGAACATTCCAGCCGGTACCCTATACCGAATTCCAAATATAGAAGAAATTGTTAGCAGGACTAGT
AGGATTTGTTTATCTACAGCGAATGCCTTAATTTACATTATAATTGAAGATAGAAGATAAGAAATACGAACTTACTTTGG
CGTGCTCAAGAACATGACAAATCTCCCGGGCATCTATTAAGATTTGGCGTTCCCAAGGCTCTTGTTTTTGAATAGCTCTT
TTACCCATTTGTTGTAGTAATCTGTGCATCACTATTTTTGTATCCCCATTGCTAAAAATCTTCATCTTTATGAGAGATCT
GTTTTCAAGGATTTTCAGCCCGTATTTGACATCCAAGTCACTCTCAGCGAACATGGTTTTCACAAGATCACCATCTTCCT
TGTTGAAGAAGATTGCAATGTGGAGAAATAGTGTTTGCGCATTCTCATCTAAACTTTCATAGCCAACTCTTAGTACGTCT
TCGATATCTTGATCAAGAATAGTTTCCAGCCTGGTCACAACATCTTCCCATTCGTCTTCCTTCTTCCCCCGTAAAGATGA
ACCCACGACACAAAGACCCAACGGAAGCTTACCACAAAGCTTTGTTACACTTTCTGAAAGCTCTTCAAAACCATGACGTG
GAGAGGTCTGTTTAAAAGCATAACTACACAAGATCTTGAGAGCATCTTCATCAGATGGAAACCCCACATGGTAGGTATTG
TTAATACCATGTTGCTGCAAAAGCTCTTTGTTTTCTGTGGTAACTACAATCCTACTTCCTGGACCGAACCATGTAGTTTC
ATTAGCCAAAGCCTCCAACTGCTTTAACTTGTTCACATCATCAAGAATGATGAGCACTCTCTGGTCGCTTAGATTTTCTT
TTATTGCACCTAAATGGCATATTCTCATTCCACTTTGGTTCAAAACCTTTGAAAGAAACTGTTCTTGTAAATGCAGCTTA
AAACCATACTCATCAAAACCACTATGATAGCTTCCCCTAAGGTTGTCCACAAAACAACTAAGTTGAAACCTTTTAGAGAG
TAAACCATATAAAGCTCTGGCAATAGTAGTCTTACCAATCCCAGCAGGACCAGCGATTGCAACTATCTTAACTTCAACAT
TATCTAAATCTAGCAAAGATTTTATTTCTCTCAAATGAGCTTCAATTCCCACCATACCATCAAAATCCCTAGATGGTGTA
GCATTCAGTTTATCTAAAACATCTCTGGCAATCTTTTCGATCATTATAGCTTCATTGTCCCTAACAAAAGAGAAAGAAAG
GAAAAGCACAGTTTCCATCAAATAGATACAGAGATAACATTGCATGTTCCCAACAATTTATGACATTTTAATACTTAATT
CAACAAAAACATTTCCCTTAATCATTTAAATTCCAATAATCGTAATACCTCCTACATCATAAAACAGCACTAATTGTTTA
AGTTTTCTCTGGTGATTACAACTTAATATAATATAACCTATAAACAAACAATAAATCAGAGATTAAAATAAAGACCAACC
ATCTTAAGAAGTCTTCTCCAGCAATATTGCTGACTTGGTTCAAAGCTTTGCTCCATTTTTGCCTTTCCTCCTCGGTCTTA
CGTGCACAAGTTTCATTGAAAGCGATCCCGAATTTCCCGATCTGTTTCCGCACATCGGATGGATCTACTCCGTAGAAGAT
GGTCATCACTATCTGTCCCATAGCTTTCTTGCACTCCAAGATCTCCACCAATTCATCCAAACACCAGCTTGATGAAGCAT
ATTTCTTGGAGAGAATCACGATCGAGATCCTTGATTCTTTTATAGCTTCTACTAGTGAAGGCCCGATCGTTGCGCTTCTC
ACAATCTTTTGATCATCAAACATAGTGATCCCGTTGCGGTTAAACTGTAGTCGTATGTGACTGAGAAGTGTTTTACGGAC
GTCAGGCCCGTGGAAGCTCGCGAAGACATTGAACTTGTAGTTCTGAGACGAAAAAGAAGAAGGAGAAGCCATGATGAACG
AGCTGGAAATGTTGAAGATAACTAAAAGAAGATATTTAACGTTAATGTGTCTTTGGAAATGCTGTATATAAAAATTATCA
GAGAGGCAATATCAAATAAAGAGATAATAAGATTAATTTTTTGTGGCTATAATAAAAAGAGAAGATTTTTTGTTCTTATA
CTCAAGAGTCAAGACTCAATGGGCCCTCTCACATTTGAATGAGTCAAGGCTTTGCTCCAAGTTGTTCGAATGGCTCTTAA
AGAAAGCGAAAGAGATTACAAATTGCTTCGAAAGCTCTCTCACTTATAAATCCTGTCGTTTATAATAAATCTATTCACTC
TTCAAAACCTCTTTAATCCGTGATAATATGCAGAAAGTTCGAGTCAAGAACCGCCTCATACTTCAAACTGACTAGGCAGC
GACTAATAGACAGCTTTAACGATTGTAAATTTAAATTATGTACAAACCTAATTGCATAATGAAACAAAAGATTAACGACT
CTCTTACCGTGGGGAATGGGACAGTTTTTAACTTTTTATTAAGAACAAAAAAACAAAAAAAGACTCATGCGTCTTAGCTG
GGCTTAAACAAAAAAAAAGAGTAGGCCCATTGGATTGGGAAGTGGCCACGTCATCAGCTTCGTTGCTTGGGGACTATATC
GTCGTCTTCCCCAAACCCTGCGCATGAGAATATTGAGAGAGATCGAAGCAAAGGATCATTCAATTCCAACCCTCTGAATC
TTTTAATTTCCCCTTTCGAAATTCTCCTCTTCTTTCACTGCTTCTAGTTTCTAATTCTTCAAACTCTTCCTCGATTCATA
CTCATAACTCTCATTAGCTAATTTCGCATGATCTTCTTCCATCTCTCTGTGTTCTAAATCCAGATTCGTTTCACTCCCAT
CTCTATTTCATTCAATTCGCTGCATCCAGATTCAAAACCTACCTCTATCTCTCTGCTCATCAATAACTTCAAAGGTATTG
TTGTTCTTCTGCAAACAAGTAAGAGTGACTTCAGAGTCTG
>AT1G63900.1 | chr1:23714056-23717055 FORWARD LENGTH=3000
TCAAATGACATACCATGAACATTCCAGCCGGTACCCTATACCGAATTCCAAATATAGAAGAAATTGTTAGCAGGACTAGT
AGGATTTGTTTATCTACAGCGAATGCCTTAATTTACATTATAATTGAAGATAGAAGATAAGAAATACGAACTTACTTTGG
CGTGCTCAAGAACATGACAAATCTCCCGGGCATCTATTAAGATTTGGCGTTCCCAAGGCTCTTGTTTTTGAATAGCTCTT
TTACCCATTTGTTGTAGTAATCTGTGCATCACTATTTTTGTATCCCCATTGCTAAAAATCTTCATCTTTATGAGAGATCT
GTTTTCAAGGATTTTCAGCCCGTATTTGACATCCAAGTCACTCTCAGCGAACATGGTTTTCACAAGATCACCATCTTCCT
TGTTGAAGAAGATTGCAATGTGGAGAAATAGTGTTTGCGCATTCTCATCTAAACTTTCATAGCCAACTCTTAGTACGTCT
TCGATATCTTGATCAAGAATAGTTTCCAGCCTGGTCACAACATCTTCCCATTCGTCTTCCTTCTTCCCCCGTAAAGATGA
ACCCACGACACAAAGACCCAACGGAAGCTTACCACAAAGCTTTGTTACACTTTCTGAAAGCTCTTCAAAACCATGACGTG
GAGAGGTCTGTTTAAAAGCATAACTACACAAGATCTTGAGAGCATCTTCATCAGATGGAAACCCCACATGGTAGGTATTG
TTAATACCATGTTGCTGCAAAAGCTCTTTGTTTTCTGTGGTAACTACAATCCTACTTCCTGGACCGAACCATGTAGTTTC
ATTAGCCAAAGCCTCCAACTGCTTTAACTTGTTCACATCATCAAGAATGATGAGCACTCTCTGGTCGCTTAGATTTTCTT
TTATTGCACCTAAATGGCATATTCTCATTCCACTTTGGTTCAAAACCTTTGAAAGAAACTGTTCTTGTAAATGCAGCTTA
AAACCATACTCATCAAAACCACTATGATAGCTTCCCCTAAGGTTGTCCACAAAACAACTAAGTTGAAACCTTTTAGAGAG
TAAACCATATAAAGCTCTGGCAATAGTAGTCTTACCAATCCCAGCAGGACCAGCGATTGCAACTATCTTAACTTCAACAT
TATCTAAATCTAGCAAAGATTTTATTTCTCTCAAATGAGCTTCAATTCCCACCATACCATCAAAATCCCTAGATGGTGTA
GCATTCAGTTTATCTAAAACATCTCTGGCAATCTTTTCGATCATTATAGCTTCATTGTCCCTAACAAAAGAGAAAGAAAG
GAAAAGCACAGTTTCCATCAAATAGATACAGAGATAACATTGCATGTTCCCAACAATTTATGACATTTTAATACTTAATT
CAACAAAAACATTTCCCTTAATCATTTAAATTCCAATAATCGTAATACCTCCTACATCATAAAACAGCACTAATTGTTTA
AGTTTTCTCTGGTGATTACAACTTAATATAATATAACCTATAAACAAACAATAAATCAGAGATTAAAATAAAGACCAACC
ATCTTAAGAAGTCTTCTCCAGCAATATTGCTGACTTGGTTCAAAGCTTTGCTCCATTTTTGCCTTTCCTCCTCGGTCTTA
CGTGCACAAGTTTCATTGAAAGCGATCCCGAATTTCCCGATCTGTTTCCGCACATCGGATGGATCTACTCCGTAGAAGAT
GGTCATCACTATCTGTCCCATAGCTTTCTTGCACTCCAAGATCTCCACCAATTCATCCAAACACCAGCTTGATGAAGCAT
ATTTCTTGGAGAGAATCACGATCGAGATCCTTGATTCTTTTATAGCTTCTACTAGTGAAGGCCCGATCGTTGCGCTTCTC
ACAATCTTTTGATCATCAAACATAGTGATCCCGTTGCGGTTAAACTGTAGTCGTATGTGACTGAGAAGTGTTTTACGGAC
GTCAGGCCCGTGGAAGCTCGCGAAGACATTGAACTTGTAGTTCTGAGACGAAAAAGAAGAAGGAGAAGCCATGATGAACG
AGCTGGAAATGTTGAAGATAACTAAAAGAAGATATTTAACGTTAATGTGTCTTTGGAAATGCTGTATATAAAAATTATCA
GAGAGGCAATATCAAATAAAGAGATAATAAGATTAATTTTTTGTGGCTATAATAAAAAGAGAAGATTTTTTGTTCTTATA
CTCAAGAGTCAAGACTCAATGGGCCCTCTCACATTTGAATGAGTCAAGGCTTTGCTCCAAGTTGTTCGAATGGCTCTTAA
AGAAAGCGAAAGAGATTACAAATTGCTTCGAAAGCTCTCTCACTTATAAATCCTGTCGTTTATAATAAATCTATTCACTC
TTCAAAACCTCTTTAATCCGTGATAATATGCAGAAAGTTCGAGTCAAGAACCGCCTCATACTTCAAACTGACTAGGCAGC
GACTAATAGACAGCTTTAACGATTGTAAATTTAAATTATGTACAAACCTAATTGCATAATGAAACAAAAGATTAACGACT
CTCTTACCGTGGGGAATGGGACAGTTTTTAACTTTTTATTAAGAACAAAAAAACAAAAAAAGACTCATGCGTCTTAGCTG
GGCTTAAACAAAAAAAAAGAGTAGGCCCATTGGATTGGGAAGTGGCCACGTCATCAGCTTCGTTGCTTGGGGACTATATC
GTCGTCTTCCCCAAACCCTGCGCATGAGAATATTGAGAGAGATCGAAGCAAAGGATCATTCAATTCCAACCCTCTGAATC
TTTTAATTTCCCCTTTCGAAATTCTCCTCTTCTTTCACTGCTTCTAGTTTCTAATTCTTCAAACTCTTCCTCGATTCATA
CTCATAACTCTCATTAGCTAATTTCGCATGATCTTCTTCCATCTCTCTGTGTTCTAAATCCAGATTCGTTTCACTCCCAT
CTCTATTTCATTCAATTCGCTGCATCCAGATTCAAAACCTACCTCTATCTCTCTGCTCATCAATAACTTCAAAGGTATTG
TTGTTCTTCTGCAAACAAGTAAGAGTGACTTCAGAGTCTG
>AT1G63910.1 | chr1:23721626-23724625 REVERSE LENGTH=3000
AAATGCTCGTTAACTTCACAAATATAGTCATTTCTATTTATCACATTCCGAGAAATTATGATTACTTGAATGCATTAATG
TTAAAAATATAATGTTTGTTGCAATGCTAAGGTTTTTTTTTTTTCATTCTAAATTTTGTTCTTATTTTTTTCTCTAAAAA
ATGAGTAGAAGTAAATATAGCCGAGAAAAAGATTGCGATATATAGAAGCAAAAGTCACCTTTCTATGTGATCAAATTCAC
ATCGATGTTTGGTAATTGATTTGCTTTAATCCAACGGTCCCACTTTTACATCGACTTCATCTACTATACATACATGCATG
GGTCTTCCAATACATGTGTGTAGCGTTATATACATAAACATATATAGTGACTTGTATAAAAACTAAATGTAAATAAAACA
TAACAAAAGTAATGGAACAGTGATTTAGTGATGTGTGGTAACTGGCGAGTGCTTTGGACATTTTTGTATAACCGAAGGTT
TAACTAATCAAGATTAAAAAAAAAAAGAAAATTAATCAAGATTATAAGAAAGCACAAAAAATTATCAAGATTATAAGAGC
AACCCCATCGGTTCAAATAAAAGATATCTTAGCTATATCTTAGCTAATAAACTGATTAAATTTAATAAAAGCAGCTAAGA
TTAGTTAAGATTTATATCTTAACCAAGATATTTTCTTAAGTTTAAGAAGTGGACAGGTGTTGTGTATTTATTGGGTACAC
AAATAAACAAAAGTAAGGAAAAAAAAACCATTGGAACATAAATAATTTAAATTTTTTCCCTTAAGAACTTTTTGCTTCTT
AACCAATGGAGCATAAATAAATTAAGATATTCTCTAACTTATCTTAACTTTGAAAAAGCAAAATTTTAATTTTAAAAAAG
GTTAAGATCCAAGATTAAAAGCTTTAACATCTTAACCATTGGGGATGCTCTAAAGGACCATGCATCCAGTATCTTATGTG
TTGGAACAGGTGTATCCGTATATGTATGTAACTATGTATTATGTATCGTAATTTGTACGTAAGCTTGGTGCCCTGGTCTA
CAGTTCCCTAGTTAAGATTCTATTTTGACAACAAAATTGATGATTCCAATCATCCATATTTGTTATAGGGAGAAATTGAG
CATGCTATATACGGTGATATATATGATATTTATTTAATATATTGAATAACAAACACAGAACTAGTGTTATAGGTGCAGGT
ATGTAAATATAATGTGATAAACATTTTTTATATAGATTGGAAAGAATACGAGATTGTTGTTGCTCTGTTAGAACGAACAA
ACAGAACTAGTGTTATAGGTGCAGGTAAGGTAAATATAATGTGATAAACATTTTTTATATAGATTGGAACAAATAAACAT
TTTTCTGTTAGAACGAACAAAGGCCTGTCAAAAAGAACAAACCTGATGTGACATATTACATATATGATTATAATTGATTA
TTGTATATATAGTATTGCATGACTATCTTTACAAGATTTCAATACGAAAATAAATTAAAAGGAGAAAATTTATAAACGAA
GCGATTTCATTCTCGGTAAGGTTTTCCGATATGTCTCCTAACTAAATCAAAGCCTTGTAATTGAAACTTGTAATGATTGT
TATTCTATATATCTTTGAAGAAAGCTTCGGTATTGGACGTACTTAATATAATTGGATTTTATTTAAATTACAAAAATCAC
TGTATAATTCGGCTACATGACTTAATCAATTATTTCACGTTGAAAACAATACTATATCAACTTCAAATACACTCCTTGTG
TATGGATTCCACAAGTTCTTTTCTATCTATAGAAATATAGAATCCACAAGTTCTATCTACTTTTATTAGAATTTTTTATT
GTTCGTTGTTGTTAACATAATTATAAGCAATAAATTCAAAAAAAAAAAAATCTAAAAGACACAAAATTTCCATCTTTGAT
AGGGCTTCGGAATCATTAATTACTTTTTACAAACAAAAAAGAAGAAGATAGGGCTTCGGAAATTATTAGAAAGATGGAAG
GATATTGTATTAAATTTGGCTTCATATTTTCCTTTGGTTTGCGGCCATCAAGTACTAGTACTACTCAGTACCCACAGGCC
ACAGGAAAAAAAGTAGTACTGCTTTATTAAGTGTGTTACGATAAATGGAAAGCGTTTTAGTATGTGATTACAAATTGTTG
TATGTGATCATTAATTAGTTATTGGTCCGACTTCTAAGTTTAAATATTTTCAGAATTCAGTTAGTTTAATTATACATGTT
AGACGAAATGACTCTTTTTGAGCCAATATATAATGTATCTGAATTTTTCATTTTGAAAAATCTTTTTATAAAATAATAGG
TCAACCTCGAATTATTATAATAAAATAAATAATTTGCGTTACTATGAAAATTAATTTACTGAATACAGTATATAGAGAGA
GATAGAAATAGAGGAAAACAGTGGATAATACATGATTAGTTGATACTCATGTGCAGCGAGTCTATATATATTATATACTC
ATGATTAGTTGATACATATGTGACGATTAGTTCTACGAATCAATCTCTAGTTTTCGTCTTAAAATCATTTGGTTTTATAG
AATATAAGAAACAAAGAAAACAGGAACTTTCGCGGGAGACAGAAGGGTACGTGAAGAGAAAAACACATAAAAGTGATAAG
GGCTTAACGTAATAATACTACAACAAAACCTCTCTACGTACAACGAGTAATAACACATGAAAATAGAAAGTCGATGAGAC
ATCGTTTTAAGGTTAGATCGATGAAGAAATATCTCAGGCCCCACCCCTGGGACCCGACCCGACCCGACCCGACCCGACCT
TTGTCTCCTCTCCTTTTAAAAACTCTCCATTGCTTCTTTGTCTTCTCTCTTCTATAACATAACTCAAGAAATTAAAGAAG
ATAGATAGAGAGAGAGAGAGAGAGTAAAAACCTAAAGGGTGATATACTTATATAAAAATTAATTTAAGATTGTGATTAAG
TGGTTCACTATATTTAAGTTACTTTGAGGAGCTACTAATC
>AT1G63920.1 | chr1:23723506-23726505 FORWARD LENGTH=3000
CTCAATTTCTCCCTATAACAAATATGGATGATTGGAATCATCAATTTTGTTGTCAAAATAGAATCTTAACTAGGGAACTG
TAGACCAGGGCACCAAGCTTACGTACAAATTACGATACATAATACATAGTTACATACATATACGGATACACCTGTTCCAA
CACATAAGATACTGGATGCATGGTCCTTTAGAGCATCCCCAATGGTTAAGATGTTAAAGCTTTTAATCTTGGATCTTAAC
CTTTTTTAAAATTAAAATTTTGCTTTTTCAAAGTTAAGATAAGTTAGAGAATATCTTAATTTATTTATGCTCCATTGGTT
AAGAAGCAAAAAGTTCTTAAGGGAAAAAATTTAAATTATTTATGTTCCAATGGTTTTTTTTTCCTTACTTTTGTTTATTT
GTGTACCCAATAAATACACAACACCTGTCCACTTCTTAAACTTAAGAAAATATCTTGGTTAAGATATAAATCTTAACTAA
TCTTAGCTGCTTTTATTAAATTTAATCAGTTTATTAGCTAAGATATAGCTAAGATATCTTTTATTTGAACCGATGGGGTT
GCTCTTATAATCTTGATAATTTTTTGTGCTTTCTTATAATCTTGATTAATTTTCTTTTTTTTTTTAATCTTGATTAGTTA
AACCTTCGGTTATACAAAAATGTCCAAAGCACTCGCCAGTTACCACACATCACTAAATCACTGTTCCATTACTTTTGTTA
TGTTTTATTTACATTTAGTTTTTATACAAGTCACTATATATGTTTATGTATATAACGCTACACACATGTATTGGAAGACC
CATGCATGTATGTATAGTAGATGAAGTCGATGTAAAAGTGGGACCGTTGGATTAAAGCAAATCAATTACCAAACATCGAT
GTGAATTTGATCACATAGAAAGGTGACTTTTGCTTCTATATATCGCAATCTTTTTCTCGGCTATATTTACTTCTACTCAT
TTTTTAGAGAAAAAAATAAGAACAAAATTTAGAATGAAAAAAAAAAAACCTTAGCATTGCAACAAACATTATATTTTTAA
CATTAATGCATTCAAGTAATCATAATTTCTCGGAATGTGATAAATAGAAATGACTATATTTGTGAAGTTAACGAGCATTT
ATTGGCACTCAACGGTTCTGAACTTTACATAATTTTTTTTTATTATATAATTGATAGGATTATAGGGATATAATCCAACT
TAAGCATAGTTTTAGTTTTCTATCATTGAAATCATTAAGGGCTTACCTTTAAGGAGGAGCAATAGAATGACCTTGTTTGG
GTCCACAATGCTTGTTTCAATCATCTACATTTTTAAAACGAGGTAATGTTTTGTCAACATAAATAATATTTCTGGTGATT
AAGTAGTGATGCTAATGAAGCAACTGTCTTAATTAACTAAACAAGCCTTTCAAGGGATGGTTGGTCGAGATAATAATAAT
CATTAGATTGAGATATCTCTTCCATACATAATTAAGTTTTCTCTTCCATATTTCTCATGTTTGTTTATTATGTTGTCTGT
TTTAAACTTTTAATTAGATATATTTTATAAAATTCTAAAGCTTTTTTATAATATAACAGCTTAAATTTGGAATTTATCTA
GTTTTGGATTTTGATTAGTAGAGATTGAACTTATTATTCCTTGCATTTTTTGGGTTGACAGCCATTGAGAGATTTTCATT
TTCCAAAATAATTGAAGACAAATTTTACAAAGAGGCCTCGATTAAAGTACTAACTCTAGCTAGATATTTCGTCGGGGTTG
AACCTTATTCTGCAACTATATATTCAGATTATGTACGTTGGTTTCTATGTAATCGCTTGGAATTACAAATTATTAATATG
CATTTACAAAATATGGCCAACCTAATTCAAATATAATTAGCAAATTAAATGATGAAAACATGTGAACGTCGTGGTTTTTG
GAATTAATTATACAGTGTTTTGAAACTTTAGTAGGACTAATTCCTAAGAAAAGGAGACTTTGACAATAAATCTTTTCGTC
TTTTCGGTAATAGCTAGATACTCAAAACATATATTGTTTGTGGTTCATATCATATGACACCTGAGTTTGATCCGTTAAAT
GAATATTGTATATCTTTCTTCCCTTTTCATCCCCTTTTTGGTATAATTTCCATAAACTATCTTTGTTTTCTAATTAACTA
TCCTTTTAAGCAAAACAAAAAAAAAACAAATCCATGTAACATAGTAGTTTTGAGACATTGAAAATGATGAAATATCATTT
TTTTCTCCGATTTTCTCTTATTGACAAATGGCAAAATATCCTAATATAGCATTAAAATAAGTTTTATGAAAAATTATATC
ATATCATTCTACAAACTTACCAAAATAGTATTAGTTAGTGATGTACTAGCTATTTTGCCTTCACTGAAAAAGCTTTTAAA
CAATTAAATAGGTCTTCATAAATAATTATAAATCACATCCCAATGATATGAGATTACATTTTTATGAATGTAGTATTGAA
TTGTTTTTTATAATTTAGTGATTTGAGTTGGAACACTTAAAATATTGACGACTCTAGTTCATATAATTTCGAAGCCATTT
TTTTAAAAAAATCAACAATTATGTAAGTGCCCCTTAGATTTTCAACAATTAAATACGGCTTCTTAGTTCTTAAACAAGAG
TATTGACCCTAAAAATGACTATTCTAGTTCTTTTTAGTGTATATGTTATGTTAGGAAGTATTCATGTGGAAATTTGTGAT
CTAAAATGGGCTTCGTGGACTCAGAGAAGAAATTGATGGAGAGAACTTGGGCTATATTCTTTAACACAAAGAATTTGGGC
TATAACAATATTCTGTCTGAATTCATGATTAAGTTTTACCCTTCTTTTATGGTGAAAAATGAAAACTGTGACAATCATAA
TTTTTTAAAATAAAATATGAAAACGGTGGCAATCATATTTCTTCTTGCATGTTTCACGAACGATGCCATAAACTTGAAGT
TAATATTCATTTTTCATTTTATTTAAGGAAATTCTGAATC
>AT1G63930.1 | chr1:23724927-23727926 FORWARD LENGTH=3000
TGGTCGAGATAATAATAATCATTAGATTGAGATATCTCTTCCATACATAATTAAGTTTTCTCTTCCATATTTCTCATGTT
TGTTTATTATGTTGTCTGTTTTAAACTTTTAATTAGATATATTTTATAAAATTCTAAAGCTTTTTTATAATATAACAGCT
TAAATTTGGAATTTATCTAGTTTTGGATTTTGATTAGTAGAGATTGAACTTATTATTCCTTGCATTTTTTGGGTTGACAG
CCATTGAGAGATTTTCATTTTCCAAAATAATTGAAGACAAATTTTACAAAGAGGCCTCGATTAAAGTACTAACTCTAGCT
AGATATTTCGTCGGGGTTGAACCTTATTCTGCAACTATATATTCAGATTATGTACGTTGGTTTCTATGTAATCGCTTGGA
ATTACAAATTATTAATATGCATTTACAAAATATGGCCAACCTAATTCAAATATAATTAGCAAATTAAATGATGAAAACAT
GTGAACGTCGTGGTTTTTGGAATTAATTATACAGTGTTTTGAAACTTTAGTAGGACTAATTCCTAAGAAAAGGAGACTTT
GACAATAAATCTTTTCGTCTTTTCGGTAATAGCTAGATACTCAAAACATATATTGTTTGTGGTTCATATCATATGACACC
TGAGTTTGATCCGTTAAATGAATATTGTATATCTTTCTTCCCTTTTCATCCCCTTTTTGGTATAATTTCCATAAACTATC
TTTGTTTTCTAATTAACTATCCTTTTAAGCAAAACAAAAAAAAAACAAATCCATGTAACATAGTAGTTTTGAGACATTGA
AAATGATGAAATATCATTTTTTTCTCCGATTTTCTCTTATTGACAAATGGCAAAATATCCTAATATAGCATTAAAATAAG
TTTTATGAAAAATTATATCATATCATTCTACAAACTTACCAAAATAGTATTAGTTAGTGATGTACTAGCTATTTTGCCTT
CACTGAAAAAGCTTTTAAACAATTAAATAGGTCTTCATAAATAATTATAAATCACATCCCAATGATATGAGATTACATTT
TTATGAATGTAGTATTGAATTGTTTTTTATAATTTAGTGATTTGAGTTGGAACACTTAAAATATTGACGACTCTAGTTCA
TATAATTTCGAAGCCATTTTTTTAAAAAAATCAACAATTATGTAAGTGCCCCTTAGATTTTCAACAATTAAATACGGCTT
CTTAGTTCTTAAACAAGAGTATTGACCCTAAAAATGACTATTCTAGTTCTTTTTAGTGTATATGTTATGTTAGGAAGTAT
TCATGTGGAAATTTGTGATCTAAAATGGGCTTCGTGGACTCAGAGAAGAAATTGATGGAGAGAACTTGGGCTATATTCTT
TAACACAAAGAATTTGGGCTATAACAATATTCTGTCTGAATTCATGATTAAGTTTTACCCTTCTTTTATGGTGAAAAATG
AAAACTGTGACAATCATAATTTTTTAAAATAAAATATGAAAACGGTGGCAATCATATTTCTTCTTGCATGTTTCACGAAC
GATGCCATAAACTTGAAGTTAATATTCATTTTTCATTTTATTTAAGGAAATTCTGAATCTGAAATATTTTCGGTAAAAAT
ATTACGGAAACAAACTTAGAAACTCGTCTTTTTGGGCTATTAAAGAGCATGTGACAGACTCTTGGAACTGGAAATCTTTA
CTTAAGCTGCGATCTTTGGCAGAAAGGTTTGTCATATGCAGTGTGGGAAATGGTAAGACTGCTAGCTTTTGGCTCGATAA
TTGGACGCCTCTTGGCCCCTTAATTAAGTTTTTGGGTGATGATGAGCCGAGAATCTGCCGTATTCCCCTAAATGCAAGAG
TTGCCGATGCTTGCAACCATCATGACTGGACTCTTGTTTCCCCGAGGTCTGATTCTGCGGTGTCATTCCACAGTCATTTG
ACCACCATTAGTTTGCCAAGTCTTTCCTCCATAGATGATTCTTACTCCTGGATTGTGGATGCGATAAATTGCAAAGGGTT
CTCTTCTAAGCGGACTTGGGAAGCGATCAGGCCGAGAGAAGATATTAAAGAGTGGTACAAAGCAATATGGTTCAAAGGCG
CAACTCCCAAGCATGCTTTCACAATGTGGACTGCACAGTTAGATCGTTTGCCTACAAGAACTCGTCTCGCTTCATGGGGT
TTAATGATCCCCATCGATTGTTGTCTATGCTCTGGTTTTGATGAATCTAGAGACCATATTTTTCTTCATTGTGAGTATAG
TAGGGATTTGTGGCATGCTATTCAGCAGAGGTTAGGTCTACCACCTACAAACTTTGGCTCTTGGGCTGGCTTGTTGACTT
GGCTTAGGTGCAAGACTGACAGCTCTCCTTCTATTCTCCGGAAAGTTTCTGTACAAACTTTGGTTTACAACGTTTGGCGC
GAGAGAAACAATAGGTTTTTCAATCTTCGCTCCATTCCATCTTCTCAGATATTCATTGTGATTGATAGATTGATAAGAAA
CACGATATCACAGCAAGAAGACATCGTCATCTTTTCCAAAGCTTAATATCGTCATCTTTTCCAAAGCTTAATGCGTTTAT
GGATTCGTTGACTGCAGTTTGTTTCTGCATTAAATCGATTTGTTGCCACGTATTTTTTACTTCTTTTTTTTGCCGTGGTA
ACAAAAGCTTGGGTTTACTTGTTGTATAACTCTTTTCATTAATATGATATTTACAGTTTGACAAAAAAAAACAAAAAAAA
TCAGAATAATTGGAAATCCAATCATATTATCACAGTTTTCATTTACCAAAAAAGAGTATAATGTCATGACTCACGTAATA
ATATTACTATAGTAATAACGAAACCTCTACAAGGACAAAACTGGAAACAAAAAAAGGAGATAACTGCGCACGAAGAACGG
GTCTCAAGCTTTCCGACAAGACATGCGCACCACAAATTTATTTAGTCTCCGTATATAAATCCTCCATTTCCAAAACCTTC
CCAATCTTCTTCTTCTTCTTCTTTCTCCTTCAAACAAATC
>AT1G63940.2 | chr1:23727095-23730094 FORWARD LENGTH=3000
CCCCATCGATTGTTGTCTATGCTCTGGTTTTGATGAATCTAGAGACCATATTTTTCTTCATTGTGAGTATAGTAGGGATT
TGTGGCATGCTATTCAGCAGAGGTTAGGTCTACCACCTACAAACTTTGGCTCTTGGGCTGGCTTGTTGACTTGGCTTAGG
TGCAAGACTGACAGCTCTCCTTCTATTCTCCGGAAAGTTTCTGTACAAACTTTGGTTTACAACGTTTGGCGCGAGAGAAA
CAATAGGTTTTTCAATCTTCGCTCCATTCCATCTTCTCAGATATTCATTGTGATTGATAGATTGATAAGAAACACGATAT
CACAGCAAGAAGACATCGTCATCTTTTCCAAAGCTTAATATCGTCATCTTTTCCAAAGCTTAATGCGTTTATGGATTCGT
TGACTGCAGTTTGTTTCTGCATTAAATCGATTTGTTGCCACGTATTTTTTACTTCTTTTTTTTGCCGTGGTAACAAAAGC
TTGGGTTTACTTGTTGTATAACTCTTTTCATTAATATGATATTTACAGTTTGACAAAAAAAAACAAAAAAAATCAGAATA
ATTGGAAATCCAATCATATTATCACAGTTTTCATTTACCAAAAAAGAGTATAATGTCATGACTCACGTAATAATATTACT
ATAGTAATAACGAAACCTCTACAAGGACAAAACTGGAAACAAAAAAAGGAGATAACTGCGCACGAAGAACGGGTCTCAAG
CTTTCCGACAAGACATGCGCACCACAAATTTATTTAGTCTCCGTATATAAATCCTCCATTTCCAAAACCTTCCCAATCTT
CTTCTTCTTCTTCTTTCTCCTTCAAACAAATCATGAGACCTGCGCAAGATAATCAAGGCTCGTTCCTTGGCCGGATTAGT
ATCCGTCGCAACCAATTCGTCGACGTCAACAACGAACAAGAACAAGAAGATCTCGAGCTTTTCCAAAAACACATCGCCGA
TCGTTTCACCGAGCTTCTTTCTCCTCCTCAACCACCACCGTCAGATGAAATTAACACGGTAGCTTCCGTAGCCGCGACGG
AGCAGATTATGTCCGTGACTTGGCTTCGTAAGCTGATGGATGTTTTCCTCTGTTGCGAAGCTGAATTCAAAGCGATTTTG
TTAATGGGTCGTGACCCGACCCAGATTTCTAAGCCGCCTTTTGACCGGTTAGTTCCTGAAATGTTAGACCGGTCGATTAA
AGCGCTTGACATTTGTACCGCCGTTGTTAACGGTATCGATTCCGTTAGACATTACCAGCGTTTAGCTGAGATTGCTGTGA
CGGCTTTGGAGCAACGTCCGTTAGGTGACGGTAACGTGAGGAGAGCTAAACGCGCGTTGGCGAATCTCGTCGTCGCGTTG
AGTCTCGAGGATAAAGAGAATGTTAGCGGCGGAGGTGGTGGCGGCGGCGGAGGGAATAAGACGACGGAGAGATCGTGGTC
GTTTGGTCGTCGAAGCGGTGGATCATCGGCGGCGAGTAAAGGAGGAGCAACGATTGGTCAGCTCAAATCGTCGTCGTGGG
CGGTTGGGAGAAATTGGTCGGCGGCGAAGCAGATCCACGCAATGACAGCGAATCTTACGCCGCCACGTGGTAACGAAGCG
GCGGGATTGCCTCAACCAATGTTTATAATGAGTACGGTGATGGTTTTCGTAATGTGGGTGCTAACGGCGGCGGTTCCGTG
TCAGGAGAGATCAGGATTAGCGAATCATTTACCAGTGCCGCCGAAACATTTGAATTGGGCTCAGAGTTTGATCGGAATCC
ATGAGAAAATCGGAGATGAGTGGAAGAAGAAAGAGAAGAAAGGATCTGCTGGATTGATGGAGGAGATGACGAGGATGGAG
AAGCTAGGTCACTCGTTGATGGAATTCGCAGATGGATTTCATTATCCGGCGGAGAAAGATGCTGCTGAATCTGCGGCGGT
GCAAGTGGCGGAGATGGCGGAGATATGCAGGAGAATGGAGGAGGAGCTTGTGCCGTTACAGCAACAGATCAGAGAAGTTT
TTCATAGGATCGTGAGGAGTCGTGCGGAGATTCTCGAGGTGTTGGAGCAAGCCGGGAAAGTTTCGGCGCCAGTTGTGTAA
AAGTTTTGAATTATTGGGAATCAATTTCGAAGTTTTGTAATTCTTTGGGGGCTAATAGGATATTTTATTTTCTTGGTTTC
GTCTATTGTTGTTTTTCTATTTATGGTTGGGCTTTTAGAACTCTGGACAGGCCCATGTCATATGTTTTCCCTTCTCCTTA
TATTTTTCATTTTTCATTTTGTTAAATTAATGCATAATATCCAAAAACAATTTAAATTTTTGAAGGAACCCTTTAGTTAC
GGCTCCGAAGCTTTCACAAGTGAGAATGTGAGATCAAAGAAGGCAAATGGAGGATTTTAAAAGTTAAAATCATCTTTTAT
CTGCAAAAGTTGACAATTTTTTTGTATCAAATCTAAATCATCAAACTCTCTTAAACTACAAGAGCATAACAACCTCTATG
TAATCCATGAAATAATCTGCTTGAAGGACATAACATAAATCATTATGGCTAGAGTGACTAACTTCAATCAAATCCTCTTA
ACTCTAGCTCCCTTACAATGGTATCGTAAAACATTATGCATTAGGGATTGTTGTCCTAGGAAAATAAAATAAAAATCCCC
ACAGACCAACTACCATTTTAACTTAAAAATAAGCTTCGTCCGCGACGAATTGTTTTCCATCCTAAAAATAGAATGGTGTA
ATCTGCTAATGGTTTAGTTCCATTAACTTGCAAGTTCTATTGAAAGCCTAAATGTCAATAAAGATATTAAAATTCGGAGT
CAAAAGACAAATGAATCAAAAGCAACAAGACAAGTCAGCTCCATTCTTCACTACCCATCTTTTACAATAAATCATCTCTC
TTTTCACAAATTTCAAACTACTCTCATTGCCCTTTAGCTTTGTTATAGAGCCAACACTACAGAGAGACTCACACACTTGT
TTCAATAATTAAATCTGAATTTGGCTCTTCTTATAAACTA
>AT1G63940.4 | chr1:23727206-23730205 FORWARD LENGTH=3000
ACCACCTACAAACTTTGGCTCTTGGGCTGGCTTGTTGACTTGGCTTAGGTGCAAGACTGACAGCTCTCCTTCTATTCTCC
GGAAAGTTTCTGTACAAACTTTGGTTTACAACGTTTGGCGCGAGAGAAACAATAGGTTTTTCAATCTTCGCTCCATTCCA
TCTTCTCAGATATTCATTGTGATTGATAGATTGATAAGAAACACGATATCACAGCAAGAAGACATCGTCATCTTTTCCAA
AGCTTAATATCGTCATCTTTTCCAAAGCTTAATGCGTTTATGGATTCGTTGACTGCAGTTTGTTTCTGCATTAAATCGAT
TTGTTGCCACGTATTTTTTACTTCTTTTTTTTGCCGTGGTAACAAAAGCTTGGGTTTACTTGTTGTATAACTCTTTTCAT
TAATATGATATTTACAGTTTGACAAAAAAAAACAAAAAAAATCAGAATAATTGGAAATCCAATCATATTATCACAGTTTT
CATTTACCAAAAAAGAGTATAATGTCATGACTCACGTAATAATATTACTATAGTAATAACGAAACCTCTACAAGGACAAA
ACTGGAAACAAAAAAAGGAGATAACTGCGCACGAAGAACGGGTCTCAAGCTTTCCGACAAGACATGCGCACCACAAATTT
ATTTAGTCTCCGTATATAAATCCTCCATTTCCAAAACCTTCCCAATCTTCTTCTTCTTCTTCTTTCTCCTTCAAACAAAT
CATGAGACCTGCGCAAGATAATCAAGGCTCGTTCCTTGGCCGGATTAGTATCCGTCGCAACCAATTCGTCGACGTCAACA
ACGAACAAGAACAAGAAGATCTCGAGCTTTTCCAAAAACACATCGCCGATCGTTTCACCGAGCTTCTTTCTCCTCCTCAA
CCACCACCGTCAGATGAAATTAACACGGTAGCTTCCGTAGCCGCGACGGAGCAGATTATGTCCGTGACTTGGCTTCGTAA
GCTGATGGATGTTTTCCTCTGTTGCGAAGCTGAATTCAAAGCGATTTTGTTAATGGGTCGTGACCCGACCCAGATTTCTA
AGCCGCCTTTTGACCGGTTAGTTCCTGAAATGTTAGACCGGTCGATTAAAGCGCTTGACATTTGTACCGCCGTTGTTAAC
GGTATCGATTCCGTTAGACATTACCAGCGTTTAGCTGAGATTGCTGTGACGGCTTTGGAGCAACGTCCGTTAGGTGACGG
TAACGTGAGGAGAGCTAAACGCGCGTTGGCGAATCTCGTCGTCGCGTTGAGTCTCGAGGATAAAGAGAATGTTAGCGGCG
GAGGTGGTGGCGGCGGCGGAGGGAATAAGACGACGGAGAGATCGTGGTCGTTTGGTCGTCGAAGCGGTGGATCATCGGCG
GCGAGTAAAGGAGGAGCAACGATTGGTCAGCTCAAATCGTCGTCGTGGGCGGTTGGGAGAAATTGGTCGGCGGCGAAGCA
GATCCACGCAATGACAGCGAATCTTACGCCGCCACGTGGTAACGAAGCGGCGGGATTGCCTCAACCAATGTTTATAATGA
GTACGGTGATGGTTTTCGTAATGTGGGTGCTAACGGCGGCGGTTCCGTGTCAGGAGAGATCAGGATTAGCGAATCATTTA
CCAGTGCCGCCGAAACATTTGAATTGGGCTCAGAGTTTGATCGGAATCCATGAGAAAATCGGAGATGAGTGGAAGAAGAA
AGAGAAGAAAGGATCTGCTGGATTGATGGAGGAGATGACGAGGATGGAGAAGCTAGGTCACTCGTTGATGGAATTCGCAG
ATGGATTTCATTATCCGGCGGAGAAAGATGCTGCTGAATCTGCGGCGGTGCAAGTGGCGGAGATGGCGGAGATATGCAGG
AGAATGGAGGAGGAGCTTGTGCCGTTACAGCAACAGATCAGAGAAGTTTTTCATAGGATCGTGAGGAGTCGTGCGGAGAT
TCTCGAGGTGTTGGAGCAAGCCGGGAAAGTTTCGGCGCCAGTTGTGTAAAAGTTTTGAATTATTGGGAATCAATTTCGAA
GTTTTGTAATTCTTTGGGGGCTAATAGGATATTTTATTTTCTTGGTTTCGTCTATTGTTGTTTTTCTATTTATGGTTGGG
CTTTTAGAACTCTGGACAGGCCCATGTCATATGTTTTCCCTTCTCCTTATATTTTTCATTTTTCATTTTGTTAAATTAAT
GCATAATATCCAAAAACAATTTAAATTTTTGAAGGAACCCTTTAGTTACGGCTCCGAAGCTTTCACAAGTGAGAATGTGA
GATCAAAGAAGGCAAATGGAGGATTTTAAAAGTTAAAATCATCTTTTATCTGCAAAAGTTGACAATTTTTTTGTATCAAA
TCTAAATCATCAAACTCTCTTAAACTACAAGAGCATAACAACCTCTATGTAATCCATGAAATAATCTGCTTGAAGGACAT
AACATAAATCATTATGGCTAGAGTGACTAACTTCAATCAAATCCTCTTAACTCTAGCTCCCTTACAATGGTATCGTAAAA
CATTATGCATTAGGGATTGTTGTCCTAGGAAAATAAAATAAAAATCCCCACAGACCAACTACCATTTTAACTTAAAAATA
AGCTTCGTCCGCGACGAATTGTTTTCCATCCTAAAAATAGAATGGTGTAATCTGCTAATGGTTTAGTTCCATTAACTTGC
AAGTTCTATTGAAAGCCTAAATGTCAATAAAGATATTAAAATTCGGAGTCAAAAGACAAATGAATCAAAAGCAACAAGAC
AAGTCAGCTCCATTCTTCACTACCCATCTTTTACAATAAATCATCTCTCTTTTCACAAATTTCAAACTACTCTCATTGCC
CTTTAGCTTTGTTATAGAGCCAACACTACAGAGAGACTCACACACTTGTTTCAATAATTAAATCTGAATTTGGCTCTTCT
TATAAACTAATGTCTGCAGGTCTTCTTATCTCTCTCACTCACCACCATCTTCTTCCTCGATTGTCAAAACCCTAGATCGA
AATCTTATCTCTCTAATCTGTTGTTACAGTTCGTAGAGTC
>AT1G63940.1 | chr1:23727206-23730205 FORWARD LENGTH=3000
ACCACCTACAAACTTTGGCTCTTGGGCTGGCTTGTTGACTTGGCTTAGGTGCAAGACTGACAGCTCTCCTTCTATTCTCC
GGAAAGTTTCTGTACAAACTTTGGTTTACAACGTTTGGCGCGAGAGAAACAATAGGTTTTTCAATCTTCGCTCCATTCCA
TCTTCTCAGATATTCATTGTGATTGATAGATTGATAAGAAACACGATATCACAGCAAGAAGACATCGTCATCTTTTCCAA
AGCTTAATATCGTCATCTTTTCCAAAGCTTAATGCGTTTATGGATTCGTTGACTGCAGTTTGTTTCTGCATTAAATCGAT
TTGTTGCCACGTATTTTTTACTTCTTTTTTTTGCCGTGGTAACAAAAGCTTGGGTTTACTTGTTGTATAACTCTTTTCAT
TAATATGATATTTACAGTTTGACAAAAAAAAACAAAAAAAATCAGAATAATTGGAAATCCAATCATATTATCACAGTTTT
CATTTACCAAAAAAGAGTATAATGTCATGACTCACGTAATAATATTACTATAGTAATAACGAAACCTCTACAAGGACAAA
ACTGGAAACAAAAAAAGGAGATAACTGCGCACGAAGAACGGGTCTCAAGCTTTCCGACAAGACATGCGCACCACAAATTT
ATTTAGTCTCCGTATATAAATCCTCCATTTCCAAAACCTTCCCAATCTTCTTCTTCTTCTTCTTTCTCCTTCAAACAAAT
CATGAGACCTGCGCAAGATAATCAAGGCTCGTTCCTTGGCCGGATTAGTATCCGTCGCAACCAATTCGTCGACGTCAACA
ACGAACAAGAACAAGAAGATCTCGAGCTTTTCCAAAAACACATCGCCGATCGTTTCACCGAGCTTCTTTCTCCTCCTCAA
CCACCACCGTCAGATGAAATTAACACGGTAGCTTCCGTAGCCGCGACGGAGCAGATTATGTCCGTGACTTGGCTTCGTAA
GCTGATGGATGTTTTCCTCTGTTGCGAAGCTGAATTCAAAGCGATTTTGTTAATGGGTCGTGACCCGACCCAGATTTCTA
AGCCGCCTTTTGACCGGTTAGTTCCTGAAATGTTAGACCGGTCGATTAAAGCGCTTGACATTTGTACCGCCGTTGTTAAC
GGTATCGATTCCGTTAGACATTACCAGCGTTTAGCTGAGATTGCTGTGACGGCTTTGGAGCAACGTCCGTTAGGTGACGG
TAACGTGAGGAGAGCTAAACGCGCGTTGGCGAATCTCGTCGTCGCGTTGAGTCTCGAGGATAAAGAGAATGTTAGCGGCG
GAGGTGGTGGCGGCGGCGGAGGGAATAAGACGACGGAGAGATCGTGGTCGTTTGGTCGTCGAAGCGGTGGATCATCGGCG
GCGAGTAAAGGAGGAGCAACGATTGGTCAGCTCAAATCGTCGTCGTGGGCGGTTGGGAGAAATTGGTCGGCGGCGAAGCA
GATCCACGCAATGACAGCGAATCTTACGCCGCCACGTGGTAACGAAGCGGCGGGATTGCCTCAACCAATGTTTATAATGA
GTACGGTGATGGTTTTCGTAATGTGGGTGCTAACGGCGGCGGTTCCGTGTCAGGAGAGATCAGGATTAGCGAATCATTTA
CCAGTGCCGCCGAAACATTTGAATTGGGCTCAGAGTTTGATCGGAATCCATGAGAAAATCGGAGATGAGTGGAAGAAGAA
AGAGAAGAAAGGATCTGCTGGATTGATGGAGGAGATGACGAGGATGGAGAAGCTAGGTCACTCGTTGATGGAATTCGCAG
ATGGATTTCATTATCCGGCGGAGAAAGATGCTGCTGAATCTGCGGCGGTGCAAGTGGCGGAGATGGCGGAGATATGCAGG
AGAATGGAGGAGGAGCTTGTGCCGTTACAGCAACAGATCAGAGAAGTTTTTCATAGGATCGTGAGGAGTCGTGCGGAGAT
TCTCGAGGTGTTGGAGCAAGCCGGGAAAGTTTCGGCGCCAGTTGTGTAAAAGTTTTGAATTATTGGGAATCAATTTCGAA
GTTTTGTAATTCTTTGGGGGCTAATAGGATATTTTATTTTCTTGGTTTCGTCTATTGTTGTTTTTCTATTTATGGTTGGG
CTTTTAGAACTCTGGACAGGCCCATGTCATATGTTTTCCCTTCTCCTTATATTTTTCATTTTTCATTTTGTTAAATTAAT
GCATAATATCCAAAAACAATTTAAATTTTTGAAGGAACCCTTTAGTTACGGCTCCGAAGCTTTCACAAGTGAGAATGTGA
GATCAAAGAAGGCAAATGGAGGATTTTAAAAGTTAAAATCATCTTTTATCTGCAAAAGTTGACAATTTTTTTGTATCAAA
TCTAAATCATCAAACTCTCTTAAACTACAAGAGCATAACAACCTCTATGTAATCCATGAAATAATCTGCTTGAAGGACAT
AACATAAATCATTATGGCTAGAGTGACTAACTTCAATCAAATCCTCTTAACTCTAGCTCCCTTACAATGGTATCGTAAAA
CATTATGCATTAGGGATTGTTGTCCTAGGAAAATAAAATAAAAATCCCCACAGACCAACTACCATTTTAACTTAAAAATA
AGCTTCGTCCGCGACGAATTGTTTTCCATCCTAAAAATAGAATGGTGTAATCTGCTAATGGTTTAGTTCCATTAACTTGC
AAGTTCTATTGAAAGCCTAAATGTCAATAAAGATATTAAAATTCGGAGTCAAAAGACAAATGAATCAAAAGCAACAAGAC
AAGTCAGCTCCATTCTTCACTACCCATCTTTTACAATAAATCATCTCTCTTTTCACAAATTTCAAACTACTCTCATTGCC
CTTTAGCTTTGTTATAGAGCCAACACTACAGAGAGACTCACACACTTGTTTCAATAATTAAATCTGAATTTGGCTCTTCT
TATAAACTAATGTCTGCAGGTCTTCTTATCTCTCTCACTCACCACCATCTTCTTCCTCGATTGTCAAAACCCTAGATCGA
AATCTTATCTCTCTAATCTGTTGTTACAGTTCGTAGAGTC
>AT1G63940.3 | chr1:23727206-23730205 FORWARD LENGTH=3000
ACCACCTACAAACTTTGGCTCTTGGGCTGGCTTGTTGACTTGGCTTAGGTGCAAGACTGACAGCTCTCCTTCTATTCTCC
GGAAAGTTTCTGTACAAACTTTGGTTTACAACGTTTGGCGCGAGAGAAACAATAGGTTTTTCAATCTTCGCTCCATTCCA
TCTTCTCAGATATTCATTGTGATTGATAGATTGATAAGAAACACGATATCACAGCAAGAAGACATCGTCATCTTTTCCAA
AGCTTAATATCGTCATCTTTTCCAAAGCTTAATGCGTTTATGGATTCGTTGACTGCAGTTTGTTTCTGCATTAAATCGAT
TTGTTGCCACGTATTTTTTACTTCTTTTTTTTGCCGTGGTAACAAAAGCTTGGGTTTACTTGTTGTATAACTCTTTTCAT
TAATATGATATTTACAGTTTGACAAAAAAAAACAAAAAAAATCAGAATAATTGGAAATCCAATCATATTATCACAGTTTT
CATTTACCAAAAAAGAGTATAATGTCATGACTCACGTAATAATATTACTATAGTAATAACGAAACCTCTACAAGGACAAA
ACTGGAAACAAAAAAAGGAGATAACTGCGCACGAAGAACGGGTCTCAAGCTTTCCGACAAGACATGCGCACCACAAATTT
ATTTAGTCTCCGTATATAAATCCTCCATTTCCAAAACCTTCCCAATCTTCTTCTTCTTCTTCTTTCTCCTTCAAACAAAT
CATGAGACCTGCGCAAGATAATCAAGGCTCGTTCCTTGGCCGGATTAGTATCCGTCGCAACCAATTCGTCGACGTCAACA
ACGAACAAGAACAAGAAGATCTCGAGCTTTTCCAAAAACACATCGCCGATCGTTTCACCGAGCTTCTTTCTCCTCCTCAA
CCACCACCGTCAGATGAAATTAACACGGTAGCTTCCGTAGCCGCGACGGAGCAGATTATGTCCGTGACTTGGCTTCGTAA
GCTGATGGATGTTTTCCTCTGTTGCGAAGCTGAATTCAAAGCGATTTTGTTAATGGGTCGTGACCCGACCCAGATTTCTA
AGCCGCCTTTTGACCGGTTAGTTCCTGAAATGTTAGACCGGTCGATTAAAGCGCTTGACATTTGTACCGCCGTTGTTAAC
GGTATCGATTCCGTTAGACATTACCAGCGTTTAGCTGAGATTGCTGTGACGGCTTTGGAGCAACGTCCGTTAGGTGACGG
TAACGTGAGGAGAGCTAAACGCGCGTTGGCGAATCTCGTCGTCGCGTTGAGTCTCGAGGATAAAGAGAATGTTAGCGGCG
GAGGTGGTGGCGGCGGCGGAGGGAATAAGACGACGGAGAGATCGTGGTCGTTTGGTCGTCGAAGCGGTGGATCATCGGCG
GCGAGTAAAGGAGGAGCAACGATTGGTCAGCTCAAATCGTCGTCGTGGGCGGTTGGGAGAAATTGGTCGGCGGCGAAGCA
GATCCACGCAATGACAGCGAATCTTACGCCGCCACGTGGTAACGAAGCGGCGGGATTGCCTCAACCAATGTTTATAATGA
GTACGGTGATGGTTTTCGTAATGTGGGTGCTAACGGCGGCGGTTCCGTGTCAGGAGAGATCAGGATTAGCGAATCATTTA
CCAGTGCCGCCGAAACATTTGAATTGGGCTCAGAGTTTGATCGGAATCCATGAGAAAATCGGAGATGAGTGGAAGAAGAA
AGAGAAGAAAGGATCTGCTGGATTGATGGAGGAGATGACGAGGATGGAGAAGCTAGGTCACTCGTTGATGGAATTCGCAG
ATGGATTTCATTATCCGGCGGAGAAAGATGCTGCTGAATCTGCGGCGGTGCAAGTGGCGGAGATGGCGGAGATATGCAGG
AGAATGGAGGAGGAGCTTGTGCCGTTACAGCAACAGATCAGAGAAGTTTTTCATAGGATCGTGAGGAGTCGTGCGGAGAT
TCTCGAGGTGTTGGAGCAAGCCGGGAAAGTTTCGGCGCCAGTTGTGTAAAAGTTTTGAATTATTGGGAATCAATTTCGAA
GTTTTGTAATTCTTTGGGGGCTAATAGGATATTTTATTTTCTTGGTTTCGTCTATTGTTGTTTTTCTATTTATGGTTGGG
CTTTTAGAACTCTGGACAGGCCCATGTCATATGTTTTCCCTTCTCCTTATATTTTTCATTTTTCATTTTGTTAAATTAAT
GCATAATATCCAAAAACAATTTAAATTTTTGAAGGAACCCTTTAGTTACGGCTCCGAAGCTTTCACAAGTGAGAATGTGA
GATCAAAGAAGGCAAATGGAGGATTTTAAAAGTTAAAATCATCTTTTATCTGCAAAAGTTGACAATTTTTTTGTATCAAA
TCTAAATCATCAAACTCTCTTAAACTACAAGAGCATAACAACCTCTATGTAATCCATGAAATAATCTGCTTGAAGGACAT
AACATAAATCATTATGGCTAGAGTGACTAACTTCAATCAAATCCTCTTAACTCTAGCTCCCTTACAATGGTATCGTAAAA
CATTATGCATTAGGGATTGTTGTCCTAGGAAAATAAAATAAAAATCCCCACAGACCAACTACCATTTTAACTTAAAAATA
AGCTTCGTCCGCGACGAATTGTTTTCCATCCTAAAAATAGAATGGTGTAATCTGCTAATGGTTTAGTTCCATTAACTTGC
AAGTTCTATTGAAAGCCTAAATGTCAATAAAGATATTAAAATTCGGAGTCAAAAGACAAATGAATCAAAAGCAACAAGAC
AAGTCAGCTCCATTCTTCACTACCCATCTTTTACAATAAATCATCTCTCTTTTCACAAATTTCAAACTACTCTCATTGCC
CTTTAGCTTTGTTATAGAGCCAACACTACAGAGAGACTCACACACTTGTTTCAATAATTAAATCTGAATTTGGCTCTTCT
TATAAACTAATGTCTGCAGGTCTTCTTATCTCTCTCACTCACCACCATCTTCTTCCTCGATTGTCAAAACCCTAGATCGA
AATCTTATCTCTCTAATCTGTTGTTACAGTTCGTAGAGTC
>AT1G63950.2 | chr1:23731884-23734883 FORWARD LENGTH=3000
AAATATGAAGAACTGTACCGTCAAAATGGTGTTAAGTTTGTCAAGGTAAGATATCAGCACACGATCAACACCTTATACTG
AAGCCTTTGCTTTCCTGCAAACCTAAGAATTTCAGAAACACAGTGTGCAAACTTGAATTTCTCTTTCTGTTGAACAGGGC
GCTTCCATAAATAACTTGGAAGCAGGTTCGGATGGGCGTGTATCAGCTGTTAAGCTTGCTGATGGGTCTACAATTGAGGC
AGACACGGTATAGTTGTAGCTCAGCTTCACTTTTTTCTTTCTCAAATGATGCAAATTCAACAACTTTGATCAAATGAAAA
CTGTGAAGGGTCAATGTAATACTGACTTTTGTACGACCTGTGTATCCTTACTTTACAGGTTGTAATTGGAATTGGAGCTA
AGCCTGCTATTGGCCCCTTTGAAACTTTGGCCATGAACAAATCAATTGGAGGAATTCAGGTATTATTATTACAAAACATC
CGGATTTATTTTCCAAGATAATCGGTTTTCAGAGTTAGAACTTCACAAGAAACTACATCAGTATGTTGATACAATTAAAA
GTTTGATAAGAGCTCATCTTCAACCACAGGTCGATGGCTTGTTCAGGACAAGTACCCCTGGAATTTTTGCTATTGGAGAT
GTCGCAGCCTTCCCTTTGAAGGTACTTTGCTGCTAGATAATATATGTTAAGCCATCAATTATCTCGTGAAGTGCAAACTC
ATCATCTTATTGTCTGATGACCAGATATATGATAGGATGACTCGAGTTGAACATGTTGATCACGCCCGCCGCTCTGCACA
ACACTGTGTGAAATCACTACTCACGGCACACACTGACACGTAAGCTTCTTCCCTGGAAAGATCTGTAGACTTTGCCTGTA
TCCCTTAACGGATATTCACCTATTAGTTCTTGTCTTGCTCAATATTTGCAGGTACGATTATCTTCCATATTTCTACTCAA
GAGTATTCGAGTATGAAGGAAGCCCAAGAAAAGTGTGGTGGCAGTTTTTCGGAGATAATGGTAAATCTATTTGACCTAAA
TATGACGCCATCCAATTACTCAAACAATATTTCCACTGTAGCTAAACCACTGATTCATACTGGCCAGTGGGAGAAACAGT
GGAGGTTGGGAACTTTGACCCGAAAATCGCTACCTTCTGGATTGAATCTGGTAAATAATTCCTTCAGCCTTTTCTCACTT
CAGTTAACCTTGCACAAATACACAGCTTAGCAAATTAACTAACTTTGATGAGTAATTATCGTAACACAGGCAGGTTGAAA
GGTGTTCTAGTAGAAAGCGGATCGCCTGAGGTAAGAGTCTTTCTTAGCATCTCCCTCGTTAACATTCTGAATTAGCCAAT
CTTTAGAGCATCATGCTTCTTTAGATCTGCGAGACTAAAATTAGAATATTTTGGAACGGTCATTGAAACTTGACAATAGC
AATTACATCAGCATGGGTTTTGTTTTCATGTAAATATGTTAACTATATGGATTTTAATTGCTTCCATTGTTATGTATATC
TCTTGAAACAGGAGTTCCAGCTTCTACCAAAGCTAGCAAGAAGCCAACCACTTGTCGATAAGGCTAAACTCGCAAGCGCA
TCTTCAGTCGAAGAAGCTCTCGAGATTGCTCAAGCCGCTCTACAGAGTTAGAGAAGGAAACTTCATGGAGTTTTTTTAAT
AGCTTTTGGGTTCAGAGAAATCAACATCTTTTATTCCCGGTGAGAGTTATTCATCTTTCCATTGGAAAAATGATCTATAG
AGAGCACTGTTGTCAATAATCTCCTCGAATAATTTATAACCTCTTTTTGGGATAATCATATTTTGCTCATTAGAGAGCTT
TGTTTCTAATAAAATCTATGTTAGTCACTGAGATAGATAAAGATCGTTTTCTCATGATCTATGGGTTGTTTCGTGGATCA
TTAAAATATTTATTTATTTAGATTTCTTTTATCGACTGTAAACCATAAACGAAATTTGTATAAACAATAATGAAGACTTT
GTTATAATTCACGCAAGGATTTGTTTTGCGGCACGTAATAGAGTCTTGTGGGATTGATTGCGACATGTAAAAAGGTTTTT
GTAGCCTAAACGCGTTTCATACGCCATAGAAATTTATTTACTGCCTATGAGTTCTACAATTGAGAAAGTGTCAAAGTGGT
TATGAATCTATGATAGGTTGGGCTTTTATGATTGGTTATGAATGTTGCAAAATCGTATAAATTTGCGGAATGGTGGGAAT
AACAAACTAAAAAAATCGTGATTCTGCAGAACCTTGTGGTTGGTAAATATCTATGATAGCCAAGGTTCATCATTGATAGG
GGAAATCATTCGGCCAAGATGTCAAAACTGTTATAAACTCTTCTCTAACTCGATCTATATTTTAATATGACATCATTCTT
GGATTAACACAAGAGACCATTGTTTTGCAAAAACAACACCCTCGGTTTTTAATGGGTGAAATATTGCAAAATGCAAACAA
ACGTGTAATGTTGGTAAAACTAAAAAAAACAATTGATGCCAAATCCAATAACAGAAAAAGGCATTGAATGACTCTTTCAC
TAATAACAAATTTGAAATTGGTATATGACTAATAAAAAAAAAGTTAGAAACAATTAGTAATTATCGACCGTCAGTGCATC
ATCAGCATTTCACCACTTTGACTAAGAACCAAAGTAAGACCAACAAAAGTAAAGTGAAAGATGAAAAACCAGACGCACTT
GTCGCGAGTGAACTCCACGTTCGTTTTTCTCCACTGAAGAAAACAATTTTTATGTTTGTGTATGGCGCGTGTGGTATATC
GTATCAGAGCTTTCCTTTTTTAGAACTATCGCTTGTTTATTTTCCTTTCCAAATCAATTCATGTTTTTGCATACAAAAAT
AAAATAAAATCAATTCATGTTGCTTTCATTTTTTGGTATATAAAGCATAGACTTGTTAGCATTTTGGAATAATCGACATT
TTCATTTTCTTCTTCCATCTTCTGCTCTGTTCTCTTAAAA
>AT1G63950.1 | chr1:23732000-23734999 FORWARD LENGTH=3000
AACACAGTGTGCAAACTTGAATTTCTCTTTCTGTTGAACAGGGCGCTTCCATAAATAACTTGGAAGCAGGTTCGGATGGG
CGTGTATCAGCTGTTAAGCTTGCTGATGGGTCTACAATTGAGGCAGACACGGTATAGTTGTAGCTCAGCTTCACTTTTTT
CTTTCTCAAATGATGCAAATTCAACAACTTTGATCAAATGAAAACTGTGAAGGGTCAATGTAATACTGACTTTTGTACGA
CCTGTGTATCCTTACTTTACAGGTTGTAATTGGAATTGGAGCTAAGCCTGCTATTGGCCCCTTTGAAACTTTGGCCATGA
ACAAATCAATTGGAGGAATTCAGGTATTATTATTACAAAACATCCGGATTTATTTTCCAAGATAATCGGTTTTCAGAGTT
AGAACTTCACAAGAAACTACATCAGTATGTTGATACAATTAAAAGTTTGATAAGAGCTCATCTTCAACCACAGGTCGATG
GCTTGTTCAGGACAAGTACCCCTGGAATTTTTGCTATTGGAGATGTCGCAGCCTTCCCTTTGAAGGTACTTTGCTGCTAG
ATAATATATGTTAAGCCATCAATTATCTCGTGAAGTGCAAACTCATCATCTTATTGTCTGATGACCAGATATATGATAGG
ATGACTCGAGTTGAACATGTTGATCACGCCCGCCGCTCTGCACAACACTGTGTGAAATCACTACTCACGGCACACACTGA
CACGTAAGCTTCTTCCCTGGAAAGATCTGTAGACTTTGCCTGTATCCCTTAACGGATATTCACCTATTAGTTCTTGTCTT
GCTCAATATTTGCAGGTACGATTATCTTCCATATTTCTACTCAAGAGTATTCGAGTATGAAGGAAGCCCAAGAAAAGTGT
GGTGGCAGTTTTTCGGAGATAATGGTAAATCTATTTGACCTAAATATGACGCCATCCAATTACTCAAACAATATTTCCAC
TGTAGCTAAACCACTGATTCATACTGGCCAGTGGGAGAAACAGTGGAGGTTGGGAACTTTGACCCGAAAATCGCTACCTT
CTGGATTGAATCTGGTAAATAATTCCTTCAGCCTTTTCTCACTTCAGTTAACCTTGCACAAATACACAGCTTAGCAAATT
AACTAACTTTGATGAGTAATTATCGTAACACAGGCAGGTTGAAAGGTGTTCTAGTAGAAAGCGGATCGCCTGAGGTAAGA
GTCTTTCTTAGCATCTCCCTCGTTAACATTCTGAATTAGCCAATCTTTAGAGCATCATGCTTCTTTAGATCTGCGAGACT
AAAATTAGAATATTTTGGAACGGTCATTGAAACTTGACAATAGCAATTACATCAGCATGGGTTTTGTTTTCATGTAAATA
TGTTAACTATATGGATTTTAATTGCTTCCATTGTTATGTATATCTCTTGAAACAGGAGTTCCAGCTTCTACCAAAGCTAG
CAAGAAGCCAACCACTTGTCGATAAGGCTAAACTCGCAAGCGCATCTTCAGTCGAAGAAGCTCTCGAGATTGCTCAAGCC
GCTCTACAGAGTTAGAGAAGGAAACTTCATGGAGTTTTTTTAATAGCTTTTGGGTTCAGAGAAATCAACATCTTTTATTC
CCGGTGAGAGTTATTCATCTTTCCATTGGAAAAATGATCTATAGAGAGCACTGTTGTCAATAATCTCCTCGAATAATTTA
TAACCTCTTTTTGGGATAATCATATTTTGCTCATTAGAGAGCTTTGTTTCTAATAAAATCTATGTTAGTCACTGAGATAG
ATAAAGATCGTTTTCTCATGATCTATGGGTTGTTTCGTGGATCATTAAAATATTTATTTATTTAGATTTCTTTTATCGAC
TGTAAACCATAAACGAAATTTGTATAAACAATAATGAAGACTTTGTTATAATTCACGCAAGGATTTGTTTTGCGGCACGT
AATAGAGTCTTGTGGGATTGATTGCGACATGTAAAAAGGTTTTTGTAGCCTAAACGCGTTTCATACGCCATAGAAATTTA
TTTACTGCCTATGAGTTCTACAATTGAGAAAGTGTCAAAGTGGTTATGAATCTATGATAGGTTGGGCTTTTATGATTGGT
TATGAATGTTGCAAAATCGTATAAATTTGCGGAATGGTGGGAATAACAAACTAAAAAAATCGTGATTCTGCAGAACCTTG
TGGTTGGTAAATATCTATGATAGCCAAGGTTCATCATTGATAGGGGAAATCATTCGGCCAAGATGTCAAAACTGTTATAA
ACTCTTCTCTAACTCGATCTATATTTTAATATGACATCATTCTTGGATTAACACAAGAGACCATTGTTTTGCAAAAACAA
CACCCTCGGTTTTTAATGGGTGAAATATTGCAAAATGCAAACAAACGTGTAATGTTGGTAAAACTAAAAAAAACAATTGA
TGCCAAATCCAATAACAGAAAAAGGCATTGAATGACTCTTTCACTAATAACAAATTTGAAATTGGTATATGACTAATAAA
AAAAAAGTTAGAAACAATTAGTAATTATCGACCGTCAGTGCATCATCAGCATTTCACCACTTTGACTAAGAACCAAAGTA
AGACCAACAAAAGTAAAGTGAAAGATGAAAAACCAGACGCACTTGTCGCGAGTGAACTCCACGTTCGTTTTTCTCCACTG
AAGAAAACAATTTTTATGTTTGTGTATGGCGCGTGTGGTATATCGTATCAGAGCTTTCCTTTTTTAGAACTATCGCTTGT
TTATTTTCCTTTCCAAATCAATTCATGTTTTTGCATACAAAAATAAAATAAAATCAATTCATGTTGCTTTCATTTTTTGG
TATATAAAGCATAGACTTGTTAGCATTTTGGAATAATCGACATTTTCATTTTCTTCTTCCATCTTCTGCTCTGTTCTCTT
AAAAATGAAGGTAATTTTTTAATGGTTTTCAAACCAAAAAAAAAAAACAATCTTTTAATTTATACACAGTTCGAGTGTTT
TTAATTTATAGTTTGTATTCTCATGCAATTTCTGCAGAAA
>AT1G63960.2 | chr1:23734307-23737306 FORWARD LENGTH=3000
TTTGCAAAAACAACACCCTCGGTTTTTAATGGGTGAAATATTGCAAAATGCAAACAAACGTGTAATGTTGGTAAAACTAA
AAAAAACAATTGATGCCAAATCCAATAACAGAAAAAGGCATTGAATGACTCTTTCACTAATAACAAATTTGAAATTGGTA
TATGACTAATAAAAAAAAAGTTAGAAACAATTAGTAATTATCGACCGTCAGTGCATCATCAGCATTTCACCACTTTGACT
AAGAACCAAAGTAAGACCAACAAAAGTAAAGTGAAAGATGAAAAACCAGACGCACTTGTCGCGAGTGAACTCCACGTTCG
TTTTTCTCCACTGAAGAAAACAATTTTTATGTTTGTGTATGGCGCGTGTGGTATATCGTATCAGAGCTTTCCTTTTTTAG
AACTATCGCTTGTTTATTTTCCTTTCCAAATCAATTCATGTTTTTGCATACAAAAATAAAATAAAATCAATTCATGTTGC
TTTCATTTTTTGGTATATAAAGCATAGACTTGTTAGCATTTTGGAATAATCGACATTTTCATTTTCTTCTTCCATCTTCT
GCTCTGTTCTCTTAAAAATGAAGGTAATTTTTTAATGGTTTTCAAACCAAAAAAAAAAAACAATCTTTTAATTTATACAC
AGTTCGAGTGTTTTTAATTTATAGTTTGTATTCTCATGCAATTTCTGCAGAAAATGATTGTGTGGATGGGTGTTTATGAT
CAGAGATCCAAAGGGAAAATCACGAAGAGTATTTCTGACTTACCCGGTAAATCATATCCTATTAAAACTTATTTTCGTAA
GAGTTTTAGAAAAGATAAACAAACATTTGATCTTTGTTATATTAAAAAAAGTTTGATTTATTTTATCAAAAAAACAAACA
TTTAATCTTTTACGCTCTGTTTTTTACTTTACATAAGAAAAGCTCAGTTTTACAGAGTTTCCCAAACTTCAGAGCCCATA
TCTTTAATATTTTGTTTTCAGGAATTCACTCATCTTATATGGATTTGAAAGAAGGCACACTAGTAGTAATGGGAGATGTT
GATCCTGTGGAGTTGGTTAGAAACCTCAGAAAGAAATGGGGAAAAGCTAAATTAACATTATATGTACCTTATGATGCTTT
GAAAGAAGCAAAAATTGCTGAGGCTAAGCAGAAGAGGGAAGAGATTGAACGTGAAGCTCTTTACAGATACAACCGTGAAA
TTCGTGATATTTTCAATGATAAGGAGGAGCAAGGTTGTGTCATTTGCTAGAGTTCTAAAGAAAAATGAATAAAAAGACAT
AAGGTACTTTAACTATTTCGATTTGTTTGATTTATAGTTCATATTAATTAATGTATAAAGACATTTTATGAGTAAGGATG
AATTGTAGAGTTTGATCGTGGATGCTTTTATTTGACCTTTATTTTAGGCTTTTTAGCTGTGTTCGCTTGAGTAATTGGAG
TATTTGTTTTTCTTGAGTCAAGTAACTAATTTATTATTATAAAAGCAATTACAAAAAGACAGCTAAATATGTTTGAATTT
GTGAGATAATGAGAAAAAGAAAGGAAATATTGTGGTGAAATCGAATTATAAAGCAAAATAGTATCAATTCTAAATTTAAG
CCAAAAAGAAAAATTAGGACAGTAGAAGATTTGGAACTAAGAACTTAATGATTTGTTTGGTAAGCCACATAACTCAGAAA
TGTTCCACAAGAATTTGCGCGTGGGATCCACTCGTTATAGATGAGAGTCCTTTCTAATCTTAAAACAATATTAATGATGA
CAAATTTTAACTACCATGTGAAGTTTTGCTAATAGGTTAAACTCAAAGACCAAAAATTATGAAAACACAGTTTCTTTGAT
GTGACGGATAACATATTCAAGGGATTAATACTAAACAAGCGAACTTCAGAAATTACAAATTATCCTTTACAAATGATTTT
ATAAGTGGTTTGATTTTCTAGAAAACACACATACTTTTGTTAATTTAGAGACTTTCACATGGTTTCTTGAAGCATAAGTC
GACATTAAAAAAAGAACTAACAGAGGACCATTAAGATAGAGTTTTCATGAACAATTTAAGAGATATCTTCCACATGGTTT
TTTGTTTTCTTTTGGTAAAATCGACATGGTTTTCTTGTGATCGCGAGTGAAATAACTTGCATAAAGTGTGCGTGGAAATT
ACTCAATGCTTACTCAAATGCTTTCATTTCGGTCTTAACGCACATAAAAAAAAAAACGGAATATTGTGGTGCAAATGAAT
TATAAAGCAAAATAATATCAATAAACATATGCCAAAAAGAAAAATTAGGACAATATAACATTTGGAGCTAAGAAATAAAT
GACGTGTCTGGCTAGCCACATAACACAAATTGAAATATGATTTTCGGGGATTTTTCATGATCTATTTCTCGTTGTTTATT
GGAGAAGAAGTACAAAATGCAAACAAAATATGGATGTTGGCGGTTGGTACTAAAAACAATTGATCATGATGAACAAAACC
ATATGATGAACATGAACTTACCATAAAAAGGGACCTTGGAAGAATCTTTGACAATATAAAAACTTTTGAAATGGAAATTA
CTGGATATAGTAACGATCAATAATCGACGGACACTCATCATGGGACCATTAAAGAGAAGAAATTTCCAAAGAACCACAGG
AGAAAATAACAAGTACAGTTGAAAACATCCATAAGCCATTTCTCACAAGTGAAATCCACACTCTTGTTTTTTACTGAAGA
AAACATTTTTCTAAAAAAAATTTAAATCACAAAACACTATGATATTCCAACATTATGTTTTTTTTCTTCTCTGAATCCAT
TTAATGTGGCGGTTTGTTATTTGGGACATAAAGCATCATCGACTTGCTTACACGAATAAAAAAAGCACACCAACTTTTTA
CTGTGGACCACATCTTCTTCTCTGTTCTACAAAGAAAATGAAGGTAATGTGTCATTTGGTTTTCAAAGTACTGAAAAATG
AGTCTTTTGAATTTTTATAGACTTTGGAGTATTTTGATTA
>AT1G63960.1 | chr1:23735201-23738200 FORWARD LENGTH=3000
CTCTGTTTTTTACTTTACATAAGAAAAGCTCAGTTTTACAGAGTTTCCCAAACTTCAGAGCCCATATCTTTAATATTTTG
TTTTCAGGAATTCACTCATCTTATATGGATTTGAAAGAAGGCACACTAGTAGTAATGGGAGATGTTGATCCTGTGGAGTT
GGTTAGAAACCTCAGAAAGAAATGGGGAAAAGCTAAATTAACATTATATGTACCTTATGATGCTTTGAAAGAAGCAAAAA
TTGCTGAGGCTAAGCAGAAGAGGGAAGAGATTGAACGTGAAGCTCTTTACAGATACAACCGTGAAATTCGTGATATTTTC
AATGATAAGGAGGAGCAAGGTTGTGTCATTTGCTAGAGTTCTAAAGAAAAATGAATAAAAAGACATAAGGTACTTTAACT
ATTTCGATTTGTTTGATTTATAGTTCATATTAATTAATGTATAAAGACATTTTATGAGTAAGGATGAATTGTAGAGTTTG
ATCGTGGATGCTTTTATTTGACCTTTATTTTAGGCTTTTTAGCTGTGTTCGCTTGAGTAATTGGAGTATTTGTTTTTCTT
GAGTCAAGTAACTAATTTATTATTATAAAAGCAATTACAAAAAGACAGCTAAATATGTTTGAATTTGTGAGATAATGAGA
AAAAGAAAGGAAATATTGTGGTGAAATCGAATTATAAAGCAAAATAGTATCAATTCTAAATTTAAGCCAAAAAGAAAAAT
TAGGACAGTAGAAGATTTGGAACTAAGAACTTAATGATTTGTTTGGTAAGCCACATAACTCAGAAATGTTCCACAAGAAT
TTGCGCGTGGGATCCACTCGTTATAGATGAGAGTCCTTTCTAATCTTAAAACAATATTAATGATGACAAATTTTAACTAC
CATGTGAAGTTTTGCTAATAGGTTAAACTCAAAGACCAAAAATTATGAAAACACAGTTTCTTTGATGTGACGGATAACAT
ATTCAAGGGATTAATACTAAACAAGCGAACTTCAGAAATTACAAATTATCCTTTACAAATGATTTTATAAGTGGTTTGAT
TTTCTAGAAAACACACATACTTTTGTTAATTTAGAGACTTTCACATGGTTTCTTGAAGCATAAGTCGACATTAAAAAAAG
AACTAACAGAGGACCATTAAGATAGAGTTTTCATGAACAATTTAAGAGATATCTTCCACATGGTTTTTTGTTTTCTTTTG
GTAAAATCGACATGGTTTTCTTGTGATCGCGAGTGAAATAACTTGCATAAAGTGTGCGTGGAAATTACTCAATGCTTACT
CAAATGCTTTCATTTCGGTCTTAACGCACATAAAAAAAAAAACGGAATATTGTGGTGCAAATGAATTATAAAGCAAAATA
ATATCAATAAACATATGCCAAAAAGAAAAATTAGGACAATATAACATTTGGAGCTAAGAAATAAATGACGTGTCTGGCTA
GCCACATAACACAAATTGAAATATGATTTTCGGGGATTTTTCATGATCTATTTCTCGTTGTTTATTGGAGAAGAAGTACA
AAATGCAAACAAAATATGGATGTTGGCGGTTGGTACTAAAAACAATTGATCATGATGAACAAAACCATATGATGAACATG
AACTTACCATAAAAAGGGACCTTGGAAGAATCTTTGACAATATAAAAACTTTTGAAATGGAAATTACTGGATATAGTAAC
GATCAATAATCGACGGACACTCATCATGGGACCATTAAAGAGAAGAAATTTCCAAAGAACCACAGGAGAAAATAACAAGT
ACAGTTGAAAACATCCATAAGCCATTTCTCACAAGTGAAATCCACACTCTTGTTTTTTACTGAAGAAAACATTTTTCTAA
AAAAAATTTAAATCACAAAACACTATGATATTCCAACATTATGTTTTTTTTCTTCTCTGAATCCATTTAATGTGGCGGTT
TGTTATTTGGGACATAAAGCATCATCGACTTGCTTACACGAATAAAAAAAGCACACCAACTTTTTACTGTGGACCACATC
TTCTTCTCTGTTCTACAAAGAAAATGAAGGTAATGTGTCATTTGGTTTTCAAAGTACTGAAAAATGAGTCTTTTGAATTT
TTATAGACTTTGGAGTATTTTGATTAATGGTTGTTCTTCTTCTAATCACACTTTCTCTACAGAAAATGGTGGTGATGATA
AATGTTTGCGACGAGAGGTCTAAGGAGAAAGTCATCCAAACAGTAGCTAGCTGTTCAGGTGAACATGCACCAATTTTTTT
CTTCTTTTTATTGCTCATGTGATTTTATTGAAAAGCCAAAGCTTTTCATTACACAAACTCTCTGGTTTTGAGATTCGTTG
TAGGTTCTGTCGTTTTGAATTGAAACCCTACAAAAATGATTGCTGTTAAGACTATCTCCAACGATGGATCTAATTCTTCT
GTTCTTTTAGTGAAAAGCCAAAAGCTTTTGCTTTTAACATTCACTCTGCTTTTTGGATCATTTAAGGGTTTGAATTAAAA
ACCTCAAAACTTGAAATTGATTTATGTAGTAATATTCATGAGTTTTTAATGAAAAAGCAAAGCTTTTCGTTACTCACATT
CCCCTGTTCTTGAGATTTTTGATGAGTTTTGATTTGAAACCCTCAAAACTTTTTTTTGTTCTGTTCATGCGTTTTAAATT
GAAAAGGCAAAGATTTTTCGATTACACACACAGACTCTATTTATGTGATTCTTCATGGGTTATGATATGATCCCTTAAAT
AATGATTTTGATTTTTCTTGTCTCGTTCATGATTATTTAGTGAAAAACCAAATCTTTTAATCACTCATTATTGAGTTTGA
GTGTGAGTTTAAGTTTAAGTTTCTTCTTGTTAATGAGCTTTTGCTGCAAAGCTTTGAATAATAATAATACGTTCTGTTTT
TGGTTTTCTTTATGGATTATGAATTGAAATCTCAAAAGAACCTACCACCTTGAAAAGATCTTCCTTAGTCTCAAGACCTA
AATCTTAACACTTTTTATTCCAGGAATTACAACTATTACC
>AT1G63970.1 | chr1:23740337-23743336 REVERSE LENGTH=3000
GCAAATACATATAACACTTAAAACACCAACATGTAAGGTCTTCCACCAATAAAGATGCGTTTGCTTTATATTGGTTCCAA
ATATAAGAGAGTAACTTATTAGGGTGAAGTTTTATGCAAACTCTAATAGAATGTAAAAATAGATTACAATCAAATCAAAA
TTTTCCAAACTGAAGTATGATCTTTGTTTACATATGGCATTGTGATGATTTAGTAACAAAACTTGTCCTAATCTCCACTT
TCCTATGCAGGTATAATGATAATTCCAACCAAAAATTCTCGCTCACTTCTTGCTTGATACAAGACTAATCTTCTTTCCCT
CCACAACAAACTTGCCACTTCGCTCCAGCTGCAACAAGGACGTTAGAACAATATCAGTAAGAATGACAAACTTTGGAACT
TTGTGTAGAATATGAGAATCCCACTTTAAAATGATTATGTTTACTAACTTCACTATCACACTTCTTTAATCTCAAATATA
ATGAATTTCATACGCTTAATGTAGATTCTATACGAAGATTTGGCATAAAGATTAGCTAAGATTGCATTACCTTAAGTTTC
AAGTAAGCAATAGCATCTTTTCTTGAAGAAAACTCTGAAAGAACTGATGGTGCTTGTTCATCGATCAGAGATTTTAGCTG
TTTCAGCTTCATGAATCCACCTTTACCAGCATCCTAAGAATGTTTTTGCACATATACATATAAGTCGATATGAGTGGTGG
GATGTTTTAGAAGAATACAATGACAGTTCAAAATAAATTGACAACGAACCTTTTTAACAATCTGCTTGCACAGGTTCTTT
AACTTGATTTTGGGTTCAATGATTTCATCGTGCTTCCTTTTCGCGGGAAGAGAACTTTCAATTACAGAGTCCTTGTCATC
ATCATCTGCTTCACTCTCGTCTTCATCTTCCTCTTCGTCTTCTTCGTCATCATCATCATCATCATCATCATCATCATCAC
TGTTATCAAAAGAGGTTTTCTTCCCTTCGTAACGAACACCAGCTATTTTCTTTGGCCGGTCTTTGATACCCAGTCCTTGT
TTTCCCGCTGTGGCTTTATCCTACAGACATTCCAAAACGTCAATATATTATTAGATCCCAACCTCTTTTCCAAGAACAGC
CTGCAAAGAACATACCTGAACCATGTTGTAAAGATTCTCTTGATCATTCTCACTAAACATTTTTCTCTCGCTAGCTTTTA
ATTTCTTTTTGCCCGACTTGGCCCCCAGAAGACCACCCGAGACAAACCCGGATTTAAATCCCCACCAGTTCGAAGAAGGT
TCTTCAATTTTCTGTTCTGTTCAGTCCAAAAGATCCATACATTTTCAGTTCAAAAAAAAGAGCAGAAAGTCACAATTTCA
AGATGCAAGGACAAACTAATCACCTTTAATACTAGCATCTTGGTCCTCAGATATAATTTCAATATCCATAGAATCGGCTA
TGTCACAAACTGCAGGAGAAGGATCCTCAGTTCGCTTAACCTACAAAACAGTAAAATAACGTGCCTAAGTCGGACTATCA
CTTTCATAATGAGATTTGTTTACATAATGGTGATAGCAGAGAAAATTCTAACAACATGCACAAGTTCACAGTACATGTAG
AAGTTATGATCCATTCTAATCAACATGAATCTTGATCATGAGCGGATAAAAGACAGGACAGAACTGTTTTGAAAGGAAGC
TTACCAGTATTCCTTCAAGATCTTTAGACGAGTATGAATTGACAAGCTTCCCTTTCTCTCTACGTTTATACCTTCCTTGT
GGACGAGTGACTTTAGCAACGGTCTTCAACTTGGCAGGCTCAGATTTGACAGCATCATCTTCACTTTCATCTTCCTTATC
TGAATCTATCGTATGCCACATAAAACAACAATCATTAGGATAAATAAGCTTCTCTAAGTCAAGAAAGAACTCAACTTAAT
AAGAAAAACTTATACCATCATCATTCTTGCTAGTCTTGGTAGGAGCAGCTTGCTGCAAATAACACACACACATACACAAA
AAGATTGAAATTATTTCAAATATTTCAAAGAGCATAGTTAAAACGAAAGATGAACACAGCCATTACCACTTTCAATTTCT
TGAGAATGTTATCGAACTGAGTTGTATCAAATGCCCATGGATTTGGCTTATCAAGACCAACACCTGCTCCAACATTTTAA
AAAAATTCAGACCTATAACATAAACGATAGATGCATATACACCACACAAATATACAAAAGGCTTAAAGTAGCTCTATCTT
GATTCCACAACTTCACATTCACCAAATTACATAAACTAAACTATGTAAACAGACATTTCCTCCTAAAAACCGAAAATAAT
GTTGTTGTTTTTTAGTGTAAGTGAAAAGTAGCTCTATTAAAGTTTCCTCCAATCTAAATTCCACCGAGAAAAATTCAAAT
CACTAGTTTCCATTAAGGAGAAGAAGAAGAAGAAACTAACCAGATGTATCTTGTTTGTTCGTAACTCTCACATAACCTTT
GATACCTTGCTTATCTTTACCAAGTCCTTCTCCTTCTTCCCAACCCTAAAAAAATCACCAATCCAAAAAATTAGGTCTTC
TCCTTTATAAAATCTCTACACACATTAACATCATTACAGGAAAATTCACTCACCATCGATTTCATAAGCTTGAAAGCGGC
GGAATCCTTACATATTCCGACGTACTTAACCGGAGCTTCCGGCGCCGCCATCTTCTCTTCTAATTTTCCGGCGATTGAAT
GGAGACAATGCGTCGCCGTTTTTCAAAAGCGGTGCGGAAGAGAAGAGTGGGCGAGGAAGTTTAGAGAAACTGGAACAGAA
AACCTAAAGCGAAGAAGTGATGAGTAAAACTCCTCTACACGTGGTCTTTAGTAAACTTCAGTGGATATGTAACATGATCG
ACGGTCGAGAGTTTATCATATTTTAAATGGGCTTTAGGAAGGAAAGGCCCAATAAAGAAATGAATATTTCCACCACAGAA
TTATGAATTGAGTAAACCAGAAAATCGAAGAAGAACGGCA
>AT1G63970.2 | chr1:23740337-23743336 REVERSE LENGTH=3000
GCAAATACATATAACACTTAAAACACCAACATGTAAGGTCTTCCACCAATAAAGATGCGTTTGCTTTATATTGGTTCCAA
ATATAAGAGAGTAACTTATTAGGGTGAAGTTTTATGCAAACTCTAATAGAATGTAAAAATAGATTACAATCAAATCAAAA
TTTTCCAAACTGAAGTATGATCTTTGTTTACATATGGCATTGTGATGATTTAGTAACAAAACTTGTCCTAATCTCCACTT
TCCTATGCAGGTATAATGATAATTCCAACCAAAAATTCTCGCTCACTTCTTGCTTGATACAAGACTAATCTTCTTTCCCT
CCACAACAAACTTGCCACTTCGCTCCAGCTGCAACAAGGACGTTAGAACAATATCAGTAAGAATGACAAACTTTGGAACT
TTGTGTAGAATATGAGAATCCCACTTTAAAATGATTATGTTTACTAACTTCACTATCACACTTCTTTAATCTCAAATATA
ATGAATTTCATACGCTTAATGTAGATTCTATACGAAGATTTGGCATAAAGATTAGCTAAGATTGCATTACCTTAAGTTTC
AAGTAAGCAATAGCATCTTTTCTTGAAGAAAACTCTGAAAGAACTGATGGTGCTTGTTCATCGATCAGAGATTTTAGCTG
TTTCAGCTTCATGAATCCACCTTTACCAGCATCCTAAGAATGTTTTTGCACATATACATATAAGTCGATATGAGTGGTGG
GATGTTTTAGAAGAATACAATGACAGTTCAAAATAAATTGACAACGAACCTTTTTAACAATCTGCTTGCACAGGTTCTTT
AACTTGATTTTGGGTTCAATGATTTCATCGTGCTTCCTTTTCGCGGGAAGAGAACTTTCAATTACAGAGTCCTTGTCATC
ATCATCTGCTTCACTCTCGTCTTCATCTTCCTCTTCGTCTTCTTCGTCATCATCATCATCATCATCATCATCATCATCAC
TGTTATCAAAAGAGGTTTTCTTCCCTTCGTAACGAACACCAGCTATTTTCTTTGGCCGGTCTTTGATACCCAGTCCTTGT
TTTCCCGCTGTGGCTTTATCCTACAGACATTCCAAAACGTCAATATATTATTAGATCCCAACCTCTTTTCCAAGAACAGC
CTGCAAAGAACATACCTGAACCATGTTGTAAAGATTCTCTTGATCATTCTCACTAAACATTTTTCTCTCGCTAGCTTTTA
ATTTCTTTTTGCCCGACTTGGCCCCCAGAAGACCACCCGAGACAAACCCGGATTTAAATCCCCACCAGTTCGAAGAAGGT
TCTTCAATTTTCTGTTCTGTTCAGTCCAAAAGATCCATACATTTTCAGTTCAAAAAAAAGAGCAGAAAGTCACAATTTCA
AGATGCAAGGACAAACTAATCACCTTTAATACTAGCATCTTGGTCCTCAGATATAATTTCAATATCCATAGAATCGGCTA
TGTCACAAACTGCAGGAGAAGGATCCTCAGTTCGCTTAACCTACAAAACAGTAAAATAACGTGCCTAAGTCGGACTATCA
CTTTCATAATGAGATTTGTTTACATAATGGTGATAGCAGAGAAAATTCTAACAACATGCACAAGTTCACAGTACATGTAG
AAGTTATGATCCATTCTAATCAACATGAATCTTGATCATGAGCGGATAAAAGACAGGACAGAACTGTTTTGAAAGGAAGC
TTACCAGTATTCCTTCAAGATCTTTAGACGAGTATGAATTGACAAGCTTCCCTTTCTCTCTACGTTTATACCTTCCTTGT
GGACGAGTGACTTTAGCAACGGTCTTCAACTTGGCAGGCTCAGATTTGACAGCATCATCTTCACTTTCATCTTCCTTATC
TGAATCTATCGTATGCCACATAAAACAACAATCATTAGGATAAATAAGCTTCTCTAAGTCAAGAAAGAACTCAACTTAAT
AAGAAAAACTTATACCATCATCATTCTTGCTAGTCTTGGTAGGAGCAGCTTGCTGCAAATAACACACACACATACACAAA
AAGATTGAAATTATTTCAAATATTTCAAAGAGCATAGTTAAAACGAAAGATGAACACAGCCATTACCACTTTCAATTTCT
TGAGAATGTTATCGAACTGAGTTGTATCAAATGCCCATGGATTTGGCTTATCAAGACCAACACCTGCTCCAACATTTTAA
AAAAATTCAGACCTATAACATAAACGATAGATGCATATACACCACACAAATATACAAAAGGCTTAAAGTAGCTCTATCTT
GATTCCACAACTTCACATTCACCAAATTACATAAACTAAACTATGTAAACAGACATTTCCTCCTAAAAACCGAAAATAAT
GTTGTTGTTTTTTAGTGTAAGTGAAAAGTAGCTCTATTAAAGTTTCCTCCAATCTAAATTCCACCGAGAAAAATTCAAAT
CACTAGTTTCCATTAAGGAGAAGAAGAAGAAGAAACTAACCAGATGTATCTTGTTTGTTCGTAACTCTCACATAACCTTT
GATACCTTGCTTATCTTTACCAAGTCCTTCTCCTTCTTCCCAACCCTAAAAAAATCACCAATCCAAAAAATTAGGTCTTC
TCCTTTATAAAATCTCTACACACATTAACATCATTACAGGAAAATTCACTCACCATCGATTTCATAAGCTTGAAAGCGGC
GGAATCCTTACATATTCCGACGTACTTAACCGGAGCTTCCGGCGCCGCCATCTTCTCTTCTAATTTTCCGGCGATTGAAT
GGAGACAATGCGTCGCCGTTTTTCAAAAGCGGTGCGGAAGAGAAGAGTGGGCGAGGAAGTTTAGAGAAACTGGAACAGAA
AACCTAAAGCGAAGAAGTGATGAGTAAAACTCCTCTACACGTGGTCTTTAGTAAACTTCAGTGGATATGTAACATGATCG
ACGGTCGAGAGTTTATCATATTTTAAATGGGCTTTAGGAAGGAAAGGCCCAATAAAGAAATGAATATTTCCACCACAGAA
TTATGAATTGAGTAAACCAGAAAATCGAAGAAGAACGGCA
>AT1G63980.2 | chr1:23737646-23740645 FORWARD LENGTH=3000
CTGCTTTTTGGATCATTTAAGGGTTTGAATTAAAAACCTCAAAACTTGAAATTGATTTATGTAGTAATATTCATGAGTTT
TTAATGAAAAAGCAAAGCTTTTCGTTACTCACATTCCCCTGTTCTTGAGATTTTTGATGAGTTTTGATTTGAAACCCTCA
AAACTTTTTTTTGTTCTGTTCATGCGTTTTAAATTGAAAAGGCAAAGATTTTTCGATTACACACACAGACTCTATTTATG
TGATTCTTCATGGGTTATGATATGATCCCTTAAATAATGATTTTGATTTTTCTTGTCTCGTTCATGATTATTTAGTGAAA
AACCAAATCTTTTAATCACTCATTATTGAGTTTGAGTGTGAGTTTAAGTTTAAGTTTCTTCTTGTTAATGAGCTTTTGCT
GCAAAGCTTTGAATAATAATAATACGTTCTGTTTTTGGTTTTCTTTATGGATTATGAATTGAAATCTCAAAAGAACCTAC
CACCTTGAAAAGATCTTCCTTAGTCTCAAGACCTAAATCTTAACACTTTTTATTCCAGGAATTACAACTATTACCATGGA
TTCAAAAGAAGGGAAGTTAACGGTGATTGGTGAGTTTGACGAAATGCAGATTCTCAAAAAACTCAAAAAGAGATGGGAGA
GTGCGAAAATGGCTACATTTGGCCCGTTCGATCCGAAGAAGGAAGCGGAAACCGCTGCAGCTGCGGAAAAGAAGAAGAAA
GAAGAAAATGAACGTGAACGTGAACGTGAACGTGAAGAAGCTCTTTACCGGTCTCAGTCTCACCATGACACTCCGGTTTG
TCCAATGCATCATCACACTACTATTGTGTGCGATCATGATCACGGCTGTATAATCTCTTAAGATTTGCAGTATGTTAAGT
CTCTGATTAGTCAGAAGTTGATTTTATATTGACGGGTAAGGATTATTCTCTGATCATTGATGTATTTATTTCAGTATGAT
ATTATTATTCTCTGATTTTGATTTAAGAATTCATGTAGACAAGGAAAGCAACAACTATATGACAGACAAATAAAAAATTG
TGTCACAAGGAACTTGCAGTCCAAGACACAGTTTCCAATTATATTCAAATCTGACCAAGGAACTAGGAATCACAATGAAT
CATCAACAAAATATGATTCGATTTTCTCTGCTTCTACGAAACGATTCGATTAATTAACCTTTAAAGGATGATTACACTTT
ACAATCAAAAGTATGTTTTTCTTAAAAGATGAGACACTTTAAGGAATATGATAAAGAGCTAAAATCAATTTTGACTTCTA
TTTCTTCATGAGGAGAATAACAGTGTGAGCTGCTATGCTTCTGTTTTCTCCGAGGCTATCAACTTTCTCATGTGTTTTGG
CTTTCAAGTTCACTACAGAAGGATCTGCTCCAAGAAGCTTGGACAGATTGGATCGGATTGTCTCTTTGTGTGGACTAATT
TTTGGTCTCTGGAGAATCAACGTCGCGTCTAGGTTTCCTATCTCATACCCTGCCTCGTCCATGAGTCTCACCTGAAACAC
AAAGTCAAATAAACCTCGTCTCAAGTTTATTGAATCATTCTTCATACCGACGAGAATCTAACATTTCTTCTGTTATATCT
ATATAACATCATTACAAGTGATTCAGATTAGCTTCCACGCAATCAACATTCACAGTCAATCATGGTGAACTTAACAAACA
CATTACGCCAAATGTGAACCCATAACTTAAAAGACAGGACAAGAAAGAAACTTTATAGCTTCAACCTTGAGTACCTCTAC
TTATCATCAATCATATGTGTTGAAATCTAACAATACAAAGATGCAGGAACCTAAAATTCAACAGAAAATTGAGTTATGCC
AAGGCTTTTCAAGACAAAAATCATGTATACAAGAGTGATAAGCTTATAGATAGCATCGTTGAGTGATGACAACAGTTCAG
GGATAAGATCTGATTTCCATATTTCTTCGACTTCCTATAGATGAAAATAATTTACTCAAGAGTATTATTAAGCTGAGTAA
ATCCCATCAACTTATGGATCTAGCTTGAATTCTGAACCATTCTATAAAGTACCACACACAAAATAAGGCTTAAAGAAGAA
GTAGCTAATACTGGAACATACACACAAAATTGAACATCAAGGTAAGCGTCGAAATCTTACAGCTTCTTTGATGAATACAG
AAGAAGCAGCTCCTTTCCATTTAGGATCAGAGTCAGGGAAAATCTGACCTATATCTGGAAGGCCTAGTGCTCCCAAAATT
GCATCCACTACACAATGAAGTAACACATCGCCTACACAAATTCCAACATCAAACTCAAATCAAAACCCTAAAATCTACAA
GAAGACGAATTAACCAAATCGAATTTCAAGAAATGTTTACCATCGGAGTGAGCTTCGCAGCCTCTATCATGAGGAATAAC
AATCCCACCGATGATCAGAGGATACCCTGGCTCTAAACGATGTAGATCGAAACCATGACCGATTCGAAACGGAAGCGTTT
TGGTTGGTTTCTCTGAAGTCACAGATTCATTGACGTCGACGGCGGAAGAAGCAGCTGAAACCGAGGCTGAAGGACGACAT
GATAACGAGAGAGACTTCTTCGGTCTCCAAACGCCGATCTTCGTCGCCGGGAGAAGGAATGGCTTTTTGGTAATTTGAGA
GTGAAACAAAGAAGAAGAAGACAGTAGAAGCTGAGTAGAAGAAGTAGCCATTGCCGTTCTTCTTCGATTTTCTGGTTTAC
TCAATTCATAATTCTGTGGTGGAAATATTCATTTCTTTATTGGGCCTTTCCTTCCTAAAGCCCATTTAAAATATGATAAA
CTCTCGACCGTCGATCATGTTACATATCCACTGAAGTTTACTAAAGACCACGTGTAGAGGAGTTTTACTCATCACTTCTT
CGCTTTAGGTTTTCTGTTCCAGTTTCTCTAAACTTCCTCGCCCACTCTTCTCTTCCGCACCGCTTTTGAAAAACGGCGAC
GCATTGTCTCCATTCAATCGCCGGAAAATTAGAAGAGAAG
>AT1G63980.1 | chr1:23737646-23740645 FORWARD LENGTH=3000
CTGCTTTTTGGATCATTTAAGGGTTTGAATTAAAAACCTCAAAACTTGAAATTGATTTATGTAGTAATATTCATGAGTTT
TTAATGAAAAAGCAAAGCTTTTCGTTACTCACATTCCCCTGTTCTTGAGATTTTTGATGAGTTTTGATTTGAAACCCTCA
AAACTTTTTTTTGTTCTGTTCATGCGTTTTAAATTGAAAAGGCAAAGATTTTTCGATTACACACACAGACTCTATTTATG
TGATTCTTCATGGGTTATGATATGATCCCTTAAATAATGATTTTGATTTTTCTTGTCTCGTTCATGATTATTTAGTGAAA
AACCAAATCTTTTAATCACTCATTATTGAGTTTGAGTGTGAGTTTAAGTTTAAGTTTCTTCTTGTTAATGAGCTTTTGCT
GCAAAGCTTTGAATAATAATAATACGTTCTGTTTTTGGTTTTCTTTATGGATTATGAATTGAAATCTCAAAAGAACCTAC
CACCTTGAAAAGATCTTCCTTAGTCTCAAGACCTAAATCTTAACACTTTTTATTCCAGGAATTACAACTATTACCATGGA
TTCAAAAGAAGGGAAGTTAACGGTGATTGGTGAGTTTGACGAAATGCAGATTCTCAAAAAACTCAAAAAGAGATGGGAGA
GTGCGAAAATGGCTACATTTGGCCCGTTCGATCCGAAGAAGGAAGCGGAAACCGCTGCAGCTGCGGAAAAGAAGAAGAAA
GAAGAAAATGAACGTGAACGTGAACGTGAACGTGAAGAAGCTCTTTACCGGTCTCAGTCTCACCATGACACTCCGGTTTG
TCCAATGCATCATCACACTACTATTGTGTGCGATCATGATCACGGCTGTATAATCTCTTAAGATTTGCAGTATGTTAAGT
CTCTGATTAGTCAGAAGTTGATTTTATATTGACGGGTAAGGATTATTCTCTGATCATTGATGTATTTATTTCAGTATGAT
ATTATTATTCTCTGATTTTGATTTAAGAATTCATGTAGACAAGGAAAGCAACAACTATATGACAGACAAATAAAAAATTG
TGTCACAAGGAACTTGCAGTCCAAGACACAGTTTCCAATTATATTCAAATCTGACCAAGGAACTAGGAATCACAATGAAT
CATCAACAAAATATGATTCGATTTTCTCTGCTTCTACGAAACGATTCGATTAATTAACCTTTAAAGGATGATTACACTTT
ACAATCAAAAGTATGTTTTTCTTAAAAGATGAGACACTTTAAGGAATATGATAAAGAGCTAAAATCAATTTTGACTTCTA
TTTCTTCATGAGGAGAATAACAGTGTGAGCTGCTATGCTTCTGTTTTCTCCGAGGCTATCAACTTTCTCATGTGTTTTGG
CTTTCAAGTTCACTACAGAAGGATCTGCTCCAAGAAGCTTGGACAGATTGGATCGGATTGTCTCTTTGTGTGGACTAATT
TTTGGTCTCTGGAGAATCAACGTCGCGTCTAGGTTTCCTATCTCATACCCTGCCTCGTCCATGAGTCTCACCTGAAACAC
AAAGTCAAATAAACCTCGTCTCAAGTTTATTGAATCATTCTTCATACCGACGAGAATCTAACATTTCTTCTGTTATATCT
ATATAACATCATTACAAGTGATTCAGATTAGCTTCCACGCAATCAACATTCACAGTCAATCATGGTGAACTTAACAAACA
CATTACGCCAAATGTGAACCCATAACTTAAAAGACAGGACAAGAAAGAAACTTTATAGCTTCAACCTTGAGTACCTCTAC
TTATCATCAATCATATGTGTTGAAATCTAACAATACAAAGATGCAGGAACCTAAAATTCAACAGAAAATTGAGTTATGCC
AAGGCTTTTCAAGACAAAAATCATGTATACAAGAGTGATAAGCTTATAGATAGCATCGTTGAGTGATGACAACAGTTCAG
GGATAAGATCTGATTTCCATATTTCTTCGACTTCCTATAGATGAAAATAATTTACTCAAGAGTATTATTAAGCTGAGTAA
ATCCCATCAACTTATGGATCTAGCTTGAATTCTGAACCATTCTATAAAGTACCACACACAAAATAAGGCTTAAAGAAGAA
GTAGCTAATACTGGAACATACACACAAAATTGAACATCAAGGTAAGCGTCGAAATCTTACAGCTTCTTTGATGAATACAG
AAGAAGCAGCTCCTTTCCATTTAGGATCAGAGTCAGGGAAAATCTGACCTATATCTGGAAGGCCTAGTGCTCCCAAAATT
GCATCCACTACACAATGAAGTAACACATCGCCTACACAAATTCCAACATCAAACTCAAATCAAAACCCTAAAATCTACAA
GAAGACGAATTAACCAAATCGAATTTCAAGAAATGTTTACCATCGGAGTGAGCTTCGCAGCCTCTATCATGAGGAATAAC
AATCCCACCGATGATCAGAGGATACCCTGGCTCTAAACGATGTAGATCGAAACCATGACCGATTCGAAACGGAAGCGTTT
TGGTTGGTTTCTCTGAAGTCACAGATTCATTGACGTCGACGGCGGAAGAAGCAGCTGAAACCGAGGCTGAAGGACGACAT
GATAACGAGAGAGACTTCTTCGGTCTCCAAACGCCGATCTTCGTCGCCGGGAGAAGGAATGGCTTTTTGGTAATTTGAGA
GTGAAACAAAGAAGAAGAAGACAGTAGAAGCTGAGTAGAAGAAGTAGCCATTGCCGTTCTTCTTCGATTTTCTGGTTTAC
TCAATTCATAATTCTGTGGTGGAAATATTCATTTCTTTATTGGGCCTTTCCTTCCTAAAGCCCATTTAAAATATGATAAA
CTCTCGACCGTCGATCATGTTACATATCCACTGAAGTTTACTAAAGACCACGTGTAGAGGAGTTTTACTCATCACTTCTT
CGCTTTAGGTTTTCTGTTCCAGTTTCTCTAAACTTCCTCGCCCACTCTTCTCTTCCGCACCGCTTTTGAAAAACGGCGAC
GCATTGTCTCCATTCAATCGCCGGAAAATTAGAAGAGAAG
>AT1G63990.1 | chr1:23745352-23748351 REVERSE LENGTH=3000
TGGATTCATCGATATATGATTTATTCGACTAAAACCAAACCAAAATATGTTGTCATAGCAACAACAGTCAAGCGAGCAAG
ATTTCATCTGTTATCGTTTCCTAGCAACAACGAAATAAAAGGCCCAAATTGTTCTTTTTAGGTTGTAAATGTGATATATT
GATCAAAATTTGGGGGTACATCAATGTTACTTAAAAACACAATATTTTTGGTTATATATACCAATTATATTTTGGATTAT
ATAAGTCAGGGATTGGTTTGGATAAACCACAAAATGAACACCCCCAATTCCAAGAAACAAGCAATAATGTAATGCAACCG
GACTAATAACCTAAATTGATGACTTTGGTCGTTTAGGTTGTTAAACTAATGTTTCCAAAATATACACGTGACCAAGGATG
TGTGTGTATGTTATAGATATGCTTAGGTCAATTTCGATATCTACTTTAACGTTGTCATATATATTTTTAAACACACTAGT
AAATGTATGGGACGCAATAAAATAAAATTAAAAGAACCTGGGATGAGCATTGTTCTTGACAGATTTCTGACCGTACTTTC
GCCAACGATAACCATCATCAAGAACATCATCATCACTCCTTGTATGAAAAGCTATCCTCTGCATTGCCAAAGTTCTCTTC
CCTTTTCCTTTGTTGCAATTCTTATTATGATCACTATTATTGCTATTATTACTCACTAATCCTCCCATCTCTCCTCCACC
TCCTCGAAAGTTCTCCAGCTGAGCAGATAGATGATAACCTGCTGGAGTACAAGAAGAAGAAGATGGACCTACATCGCCCG
AAAAGATTAACGAAGGAGCCATCATCATTAATGTTTTGTCATCTAAGGAAGAAAAAGGATTGTTGTTTTCGCCTTCTTCT
AGGGTTAACATAGGATTTGTGTTGTCAACCCCTTCCATTGATTATGAAGCTTTCACTATCTTGCTAGATCTCTCTCTCTC
TCTCTTACTATATATATGTGTGTGTTTATGTAAATATATGTTTGCATAAGAGGAAGAAGGAGAAGAGGAGAAGAAAGGTT
ATAAGGATATTTGTAGGAAAGAAAGAAGAAGAATGAGTTAAAGGGTATAATATTGAAGCCAACTATATTCACCTAACTTT
TCTGTTCAACTGCCTAAGTCTTTCCTCCTTTTCCTAGCTATATATCTCTTTACAACGTTTTTGGATCTATATATTATATA
GAATCATATATTAATATATATCCAAAAATGCATGTACATGTCAAATGTACTTCAACCCATATTTTGAAATCTAAATAGTA
AATATTAATCTTTAAAAAAACAAAAATTGACATCGATGGTATATATATTGAGTGGTCTTATACATTTTGAGAATAGTTTG
TAGAATAAATTGATTAGCTTATTTAAATTTATATATTTCGGCACCAATTCGTAATATGTATTGATGTTTTTAGAATATGT
AAATTGTAACGATTGTTTTAACTTCATGTGGAAAAACTACTCACATGTTTCATATAAACCGATCAAAATCTAGTTATATT
TATGGTCAAAGTTCTTGTTGATGTTTTCCCATGACAAAGGGAATGTTCGGTAAAGGCTTAACTTGCTTATAAATTTACAT
GTAACAAGTAGTAATTAATTTGCTTTTATTTGCATTTCAAACGTGTGGTTAAATATAGTGTACCAACTCCATACACACAC
TCGTGAGCCTGAAATGCACGTCTGGTCGGTTTGAGAACTAGCTAAAATTTAGAGATTGTTTTAGATCACTAAATTTATAT
CATCCTTGTCGTTGTTTATAGATATTTATATGCACAATAATGGATTAATAATATTCACATTTTGTCAAAAAAAAATATAA
AAAAAAATAATTTATATAACGAATTAATACGATAAGATTTTTTTTTCTCGATACCATAAGAATTCTGCGTATTTGTTCCA
TTGTCCAATGATATTTCCACCACGTAATATGGACTATATATAGTGGTTAATTTGAACATATCATTGATCTTTTAACTCTA
AGTATGAGACATTTATATGATTAAAGTGGGATATTTTTATGAATTTCGCATCCCCCTTCATTTCGTTTTCGCAAAGTTTC
ATTTTGAAATTTCGTTCGTCCAACCATACATCCCCTACTAAGTTATACTACCGATAATGAAACTTATAGAAATCATGAAG
TCGCGTAAAATGTTGGGCATTAAATACGGATAAATGGACTTAAGCAAATTATTGTGGTTGTGGTTGTTAAGAATCTCTTT
GACCGCTCGAATAATTATACATCCAAATGTAATTAACCTATGCAAACTCATGCATGCACGTGGAAGCTTCTCATTCTCAT
AAACCATAAAATTATGTACAAATGTAAATCAAATGTTAGTGGATCCATTTTCTTAAAATATATTTTTTCTTTTATAATTT
TTATTTAGTTGATGTTTTAAGAGAATACACACTTAATAAATTATTTAATTTTTGTTTACTTTAAACTAAAATATCATTTA
TTATTTAATAAACCAATAGAAAAATTATCTGTGGAATAAAAATCATCAAAACCAATGAAAATATAATAAATTTTGCATTA
AAATTTTAAAATATCATATATTTAAAAACAAAAATAAAAGCTTAGAACATCACTTATAAAAAACAAAGAGAGTATATAAA
ATTGAACTTTCCGATTCAACTTATTGTGTAAATTAAATATCTACAAAAATCAATTGATTACCACATTGAAATATAGTTAT
TGATAGCTTAAAACTATACAACCGCAAAACAATTACAATTTTGGCTTGTAGTTAGGCTAAATTTTTGGCTTATATATAAA
ATTAAAAAATAAAATAAAATATATGACACAATTAGTTCCACATGAGAAAAAAAATCATGAACTGCATGCCGGTTTCTTAT
AAACAAAACGGAAGACAGTGCAAATCTCAAATCCCGAAACTTGACGCGCGCCTCTCTGTCTCTCTCAATCAAATTCAAAT
CAAAATTTCAAAAAAGCGGAATCGGAAAAAAAATCTCAAA
>AT1G63990.2 | chr1:23745352-23748351 REVERSE LENGTH=3000
TGGATTCATCGATATATGATTTATTCGACTAAAACCAAACCAAAATATGTTGTCATAGCAACAACAGTCAAGCGAGCAAG
ATTTCATCTGTTATCGTTTCCTAGCAACAACGAAATAAAAGGCCCAAATTGTTCTTTTTAGGTTGTAAATGTGATATATT
GATCAAAATTTGGGGGTACATCAATGTTACTTAAAAACACAATATTTTTGGTTATATATACCAATTATATTTTGGATTAT
ATAAGTCAGGGATTGGTTTGGATAAACCACAAAATGAACACCCCCAATTCCAAGAAACAAGCAATAATGTAATGCAACCG
GACTAATAACCTAAATTGATGACTTTGGTCGTTTAGGTTGTTAAACTAATGTTTCCAAAATATACACGTGACCAAGGATG
TGTGTGTATGTTATAGATATGCTTAGGTCAATTTCGATATCTACTTTAACGTTGTCATATATATTTTTAAACACACTAGT
AAATGTATGGGACGCAATAAAATAAAATTAAAAGAACCTGGGATGAGCATTGTTCTTGACAGATTTCTGACCGTACTTTC
GCCAACGATAACCATCATCAAGAACATCATCATCACTCCTTGTATGAAAAGCTATCCTCTGCATTGCCAAAGTTCTCTTC
CCTTTTCCTTTGTTGCAATTCTTATTATGATCACTATTATTGCTATTATTACTCACTAATCCTCCCATCTCTCCTCCACC
TCCTCGAAAGTTCTCCAGCTGAGCAGATAGATGATAACCTGCTGGAGTACAAGAAGAAGAAGATGGACCTACATCGCCCG
AAAAGATTAACGAAGGAGCCATCATCATTAATGTTTTGTCATCTAAGGAAGAAAAAGGATTGTTGTTTTCGCCTTCTTCT
AGGGTTAACATAGGATTTGTGTTGTCAACCCCTTCCATTGATTATGAAGCTTTCACTATCTTGCTAGATCTCTCTCTCTC
TCTCTTACTATATATATGTGTGTGTTTATGTAAATATATGTTTGCATAAGAGGAAGAAGGAGAAGAGGAGAAGAAAGGTT
ATAAGGATATTTGTAGGAAAGAAAGAAGAAGAATGAGTTAAAGGGTATAATATTGAAGCCAACTATATTCACCTAACTTT
TCTGTTCAACTGCCTAAGTCTTTCCTCCTTTTCCTAGCTATATATCTCTTTACAACGTTTTTGGATCTATATATTATATA
GAATCATATATTAATATATATCCAAAAATGCATGTACATGTCAAATGTACTTCAACCCATATTTTGAAATCTAAATAGTA
AATATTAATCTTTAAAAAAACAAAAATTGACATCGATGGTATATATATTGAGTGGTCTTATACATTTTGAGAATAGTTTG
TAGAATAAATTGATTAGCTTATTTAAATTTATATATTTCGGCACCAATTCGTAATATGTATTGATGTTTTTAGAATATGT
AAATTGTAACGATTGTTTTAACTTCATGTGGAAAAACTACTCACATGTTTCATATAAACCGATCAAAATCTAGTTATATT
TATGGTCAAAGTTCTTGTTGATGTTTTCCCATGACAAAGGGAATGTTCGGTAAAGGCTTAACTTGCTTATAAATTTACAT
GTAACAAGTAGTAATTAATTTGCTTTTATTTGCATTTCAAACGTGTGGTTAAATATAGTGTACCAACTCCATACACACAC
TCGTGAGCCTGAAATGCACGTCTGGTCGGTTTGAGAACTAGCTAAAATTTAGAGATTGTTTTAGATCACTAAATTTATAT
CATCCTTGTCGTTGTTTATAGATATTTATATGCACAATAATGGATTAATAATATTCACATTTTGTCAAAAAAAAATATAA
AAAAAAATAATTTATATAACGAATTAATACGATAAGATTTTTTTTTCTCGATACCATAAGAATTCTGCGTATTTGTTCCA
TTGTCCAATGATATTTCCACCACGTAATATGGACTATATATAGTGGTTAATTTGAACATATCATTGATCTTTTAACTCTA
AGTATGAGACATTTATATGATTAAAGTGGGATATTTTTATGAATTTCGCATCCCCCTTCATTTCGTTTTCGCAAAGTTTC
ATTTTGAAATTTCGTTCGTCCAACCATACATCCCCTACTAAGTTATACTACCGATAATGAAACTTATAGAAATCATGAAG
TCGCGTAAAATGTTGGGCATTAAATACGGATAAATGGACTTAAGCAAATTATTGTGGTTGTGGTTGTTAAGAATCTCTTT
GACCGCTCGAATAATTATACATCCAAATGTAATTAACCTATGCAAACTCATGCATGCACGTGGAAGCTTCTCATTCTCAT
AAACCATAAAATTATGTACAAATGTAAATCAAATGTTAGTGGATCCATTTTCTTAAAATATATTTTTTCTTTTATAATTT
TTATTTAGTTGATGTTTTAAGAGAATACACACTTAATAAATTATTTAATTTTTGTTTACTTTAAACTAAAATATCATTTA
TTATTTAATAAACCAATAGAAAAATTATCTGTGGAATAAAAATCATCAAAACCAATGAAAATATAATAAATTTTGCATTA
AAATTTTAAAATATCATATATTTAAAAACAAAAATAAAAGCTTAGAACATCACTTATAAAAAACAAAGAGAGTATATAAA
ATTGAACTTTCCGATTCAACTTATTGTGTAAATTAAATATCTACAAAAATCAATTGATTACCACATTGAAATATAGTTAT
TGATAGCTTAAAACTATACAACCGCAAAACAATTACAATTTTGGCTTGTAGTTAGGCTAAATTTTTGGCTTATATATAAA
ATTAAAAAATAAAATAAAATATATGACACAATTAGTTCCACATGAGAAAAAAAATCATGAACTGCATGCCGGTTTCTTAT
AAACAAAACGGAAGACAGTGCAAATCTCAAATCCCGAAACTTGACGCGCGCCTCTCTGTCTCTCTCAATCAAATTCAAAT
CAAAATTTCAAAAAAGCGGAATCGGAAAAAAAATCTCAAA
>AT1G64000.1 | chr1:23744434-23747433 FORWARD LENGTH=3000
TTGCTAGAAGCAAGTAATAACTCACTTGTAGAAATAACCTTCCAGCAACAAGGCCTCTGCTTGAAGCCATAATACCAAGA
CTGTATCTACTACAACGTAGAAGTGCTACCACATCTGCTAAACCAAAGCACGACCAAAAAATCAGCTCAAAAACTCTTTA
ATCCAAATGCAATTAAGCTTTAGATTGACCTTGGACACTTCTGTTAACTTCAATCTGAGATGAAAAGTAATCAGGTGAAT
CACAAAGCAACTTATAGAAGAGCTCTCTTTGTGTGACTCGTTTCTCTTGAAGCAGAATCTGAAAGCATATTTCCATAACT
TTCCACACTGTTTCAATAAAATCACAACCATTTTCTCATACCATTCTAATCAAAGATTTGGGTGAAGATCACAGAGAGAG
ACATTGAGCAATTACCACGAACAAAAGCTTTAGCTGTTTTAGCATTCGTCAATGAACTCTTAGTAAACGAAGTAGAGAGG
AATATATATGAAACATCTGTGAGTATCCCTTTGTTTATACAACTATTGCTTCTCTTCCTATTGATCTGTTCAAACGATAC
ATTTCAATTGTCTTCAAAAACCCAGAAAATCACGAATTCGAGAAAGCTATAACGCGATCTAAGAAACGGACTTAAGCACG
AGATTAAGTAGTACCAGAGAGAGATCGGAGATAGCTGGATCTGGGGAGTTCAAAATTCGGAGGAGATTGAGAACAGAAAC
TTCGATTCTAGCACGAGCCTGTAACAACGAGCTTCGATTTCAGTCAGAACTACGAGATTCGACAGTGAAGAAGACTAGTG
ATTCGATAAATTCAAAATTGGAAGCGAAACTTACTTCGTGAGGAAGAAGAATGTCAGCGTAAGAGAGGTGTTGATCGGAG
AAGAACTTCATCGATGATAGTCCTGAACTTTCCTCCATTTTGAGATTTTTTTTCCGATTCCGCTTTTTTGAAATTTTGAT
TTGAATTTGATTGAGAGAGACAGAGAGGCGCGCGTCAAGTTTCGGGATTTGAGATTTGCACTGTCTTCCGTTTTGTTTAT
AAGAAACCGGCATGCAGTTCATGATTTTTTTTCTCATGTGGAACTAATTGTGTCATATATTTTATTTTATTTTTTAATTT
TATATATAAGCCAAAAATTTAGCCTAACTACAAGCCAAAATTGTAATTGTTTTGCGGTTGTATAGTTTTAAGCTATCAAT
AACTATATTTCAATGTGGTAATCAATTGATTTTTGTAGATATTTAATTTACACAATAAGTTGAATCGGAAAGTTCAATTT
TATATACTCTCTTTGTTTTTTATAAGTGATGTTCTAAGCTTTTATTTTTGTTTTTAAATATATGATATTTTAAAATTTTA
ATGCAAAATTTATTATATTTTCATTGGTTTTGATGATTTTTATTCCACAGATAATTTTTCTATTGGTTTATTAAATAATA
AATGATATTTTAGTTTAAAGTAAACAAAAATTAAATAATTTATTAAGTGTGTATTCTCTTAAAACATCAACTAAATAAAA
ATTATAAAAGAAAAAATATATTTTAAGAAAATGGATCCACTAACATTTGATTTACATTTGTACATAATTTTATGGTTTAT
GAGAATGAGAAGCTTCCACGTGCATGCATGAGTTTGCATAGGTTAATTACATTTGGATGTATAATTATTCGAGCGGTCAA
AGAGATTCTTAACAACCACAACCACAATAATTTGCTTAAGTCCATTTATCCGTATTTAATGCCCAACATTTTACGCGACT
TCATGATTTCTATAAGTTTCATTATCGGTAGTATAACTTAGTAGGGGATGTATGGTTGGACGAACGAAATTTCAAAATGA
AACTTTGCGAAAACGAAATGAAGGGGGATGCGAAATTCATAAAAATATCCCACTTTAATCATATAAATGTCTCATACTTA
GAGTTAAAAGATCAATGATATGTTCAAATTAACCACTATATATAGTCCATATTACGTGGTGGAAATATCATTGGACAATG
GAACAAATACGCAGAATTCTTATGGTATCGAGAAAAAAAAATCTTATCGTATTAATTCGTTATATAAATTATTTTTTTTT
ATATTTTTTTTTGACAAAATGTGAATATTATTAATCCATTATTGTGCATATAAATATCTATAAACAACGACAAGGATGAT
ATAAATTTAGTGATCTAAAACAATCTCTAAATTTTAGCTAGTTCTCAAACCGACCAGACGTGCATTTCAGGCTCACGAGT
GTGTGTATGGAGTTGGTACACTATATTTAACCACACGTTTGAAATGCAAATAAAAGCAAATTAATTACTACTTGTTACAT
GTAAATTTATAAGCAAGTTAAGCCTTTACCGAACATTCCCTTTGTCATGGGAAAACATCAACAAGAACTTTGACCATAAA
TATAACTAGATTTTGATCGGTTTATATGAAACATGTGAGTAGTTTTTCCACATGAAGTTAAAACAATCGTTACAATTTAC
ATATTCTAAAAACATCAATACATATTACGAATTGGTGCCGAAATATATAAATTTAAATAAGCTAATCAATTTATTCTACA
AACTATTCTCAAAATGTATAAGACCACTCAATATATATACCATCGATGTCAATTTTTGTTTTTTTAAAGATTAATATTTA
CTATTTAGATTTCAAAATATGGGTTGAAGTACATTTGACATGTACATGCATTTTTGGATATATATTAATATATGATTCTA
TATAATATATAGATCCAAAAACGTTGTAAAGAGATATATAGCTAGGAAAAGGAGGAAAGACTTAGGCAGTTGAACAGAAA
AGTTAGGTGAATATAGTTGGCTTCAATATTATACCCTTTAACTCATTCTTCTTCTTTCTTTCCTACAAATATCCTTATAA
CCTTTCTTCTCCTCTTCTCCTTCTTCCTCTTATGCAAACATATATTTACATAAACACACACATATATATAGTAAGAGAGA
GAGAGAGAGATCTAGCAAGATAGTGAAAGCTTCATAATCA
>AT1G64010.2 | chr1:23751484-23754483 REVERSE LENGTH=3000
ATTTGAAATTTCCTAAAATATCATCAATATGTTCAATACAAAAAGCACATCCACCCCTTAACTGGTTTACATCATGTAAA
TTACATGTCTGAGTCCTCTATCTTTTCTCTTCCGTTATAGTCTTATAGATCAAAAATGGATGTAAGAGAAGCTATGAAGA
ACCAAACCCACGTTGCCATGATCCTTTCCGGGCACGTCTTATCTTCCGCGCCCAAAGACTCTAACGTCATCTTCTCACCG
GCGTCAATAAACTCTGCGATCACGATGCACGCCGCTGGTCCCGGAGGTGATTTAGTCTCCGGCCAAATCCTCTCCTTCCT
AAGATCATCTTCAATTGATGAGCTCAAAACCGTGTTCCGAGAACTAGCCTCCGTCGTCTATGCCGACAGAAGCGCCACCG
GCGGCCCAAAGATAACGGCGGCGAATGGCCTTTGGATTGATAAATCACTTCCGACTGATCCCAAGTTCAAGGACCTCTTC
GAGAACTTCTTTAAGGCTGTTTATGTTCCAGTAGATTTCCGATCAGAGGTAAACTTTCACTTCAATATCTCTTTTATATC
AGAAAAAAAAAATCTAGGGTTTGGCAGAAAGGCAGAAATATATAAAATAACTAGGGTTTCAATTGAGAACATACACACCG
AGTCATATAGTGAACCCAATAGTTCTTGTTTCGTATTGCTTCAAAACCTCTATTTGATTTCAATGATGAGAATGTCTTCA
AGTTCAAAATTAGACAAAATTGCTTTTGACAAATTAATTTGTATCTAGAAAAGTATTTTTAAATATTGACAAAAAAATGA
AATTGCTGATATTGTTTTGGTGATGAATGAATTATTTTTTAAATAGGCTGAAGAAGTGCGTAAGGAGGTGAATTCATGGG
TTGAACATCACACCAATAATCTGATCAAGGATCTTCTTCCTGATGGATCCGTGACAAGCCTAACCAACAAGATTTACGCA
AACGCATTGTCTTTCAAGGGAGCTTGGAAAAGACCATTTGAAAAGTACTATACAAGAGATAATGACTTCTACCTTGTCAA
TGGCACATCAGTCTCTGTGCCATTCATGTCCAGCTATGAGAACCAATACGTAAGAGCTTATGACGGTTTCAAGGTCCTCA
GGCTTCCTTACCAACGAGGCAGTGATGATACCAATCGTAAATTCTCAATGTATTTCTATCTCCCAGACAAGAAAGATGGA
TTGGATGATCTCTTGGAGAAAATGGCATCTACACCTGGATTCTTGGATAGTCACATTCCGACATATAGAGATGAACTTGA
GAAATTTAGAATTCCAAAGTTTAAGATCGAATTCGGTTTTTCTGTTACAAGCGTTTTGGATCGATTGGGATTGCGTTCAA
TGTCAATGTACCATAAAGCTTGTGTCGAGATTGATGAAGAAGGTGCTGAAGCTGCGGCTGCTACTGCTGATGGAGATTGT
GGTTGTTCTCTTGATTTTGTGGAGCCTCCTAAGAAGATAGATTTTGTGGCCGATCATCCATTTCTTTTCTTGATTCGAGA
AGAAAAAACTGGAACCGTTTTGTTCGTTGGTCAGATCTTTGATCCTTCGGGACCTTGTTCGGGATCTAATTCGGACTCAG
ATGACTATTAACCCGTTTATGGTTTGGTGGAATGGAAGATAAGTCTACTTACGTTTGGTTAATGTCTTTTTGGCAAAATC
CACATGTTCTGTATAACTTTATTTCAGTTGAAACCGAGATTTCAAATTGGTTCTAGCTAGTGAAGATCCTTTCCATTCCA
TTCGGTTCGTTTGGTTTGATTCTTTCGATTATAATTCAAGTTCATGATAAATGTTTTGTATTTTTTGTTGTTGATTAATG
TTTCTACTAGTACTATTCTATGTTCTTAAAAGTGAATCGTAAACTGAATCAAATTGTCTATTACATCTGGATATTTTTTT
ACAATTGACCTGCGTTTACTGTTTGAATATTTTAAAATAATTATACATACAAAATCATGTTCATAATTATTAACTTACTA
ATTTGTTTAAAATTCACATTTATATAGTTTGCATGGCGTTGGTATGAATCTATGAGACAAAACAGTCTTACCATTACCAT
TTCTGAACGGAGAGATCTTTGTGTTGCTTGCTTTTCACGAAAACTATTTCCTTATGTTTTCTATATTTTTACTACGAAAG
AAAAAAAACAAAGTAGCGTCAATATTTTATTATTGTTTAAGCAGTTGCATACTAGCCTCAATTTTGAAGCTTTCAAAGAG
TAGCGTCATTGTTAAGTTTATACTTTTACTACAAAGATACACGTGAGTGATGAGTCATCATTATCATTGTCACGGAAGTT
GCATATCTCTCTTATCGCTTTCGCTGCAAGTCAAAGTCAGAAATGGAGGATGAAGGAGCTATGAAGAAGCAAAACGAAGT
CGCGATGATTCTTTCGTGGCATCTCTTCTCTACTGTAGCCAAACACTCTAACAACGTTTTCTCACCGGCGTCAATAACCG
CAGTGTTCACCATGATGGCCTCTGGCCCCGGCAGTTCTTTGATCTCCGATCAAATCCTCTCCTTCCTCGGATCTTCTTCT
ATCGATGAGCTCAACTCCGTCTTCCGCGTCATTACTACTGTCTTCGCTGACGGTAGTAATATAGGCGGCCCAACGATCAA
AGTGGCAAATGGCGCTTGGATCGATCAATCTTTCTCGATTGATTCGTCTTCCAAGAATCTCTTTGAGAATTTTTTCAAAG
CTGATTAGGCTTCACTCTTCAGTGGATTTCAAACCAAATGTACTAATACTCTGTTTGCTCTGTTTTTGACAAATTTGAAA
TAGTCTAGTATCTTTTATTTATTGGAAAAAATGGTTTTAGCTTTTGGTTTTGGTGATGAATGTTTTTATTTTATATTTAA
GGCTGAAGAAGTGCCTATCAATGTGAACTCGTGGGCTTCACGTCACACTAATGGTCTTATAAAAGATCTTCTTCCTCATG
GATCCGTTACAAGCGAAACAATTTGGATTTATGGAACCGC
>AT1G64010.1 | chr1:23751442-23754441 REVERSE LENGTH=3000
AAGCACATCCACCCCTTAACTGGTTTACATCATGTAAATTACATGTCTGAGTCCTCTATCTTTTCTCTTCCGTTATAGTC
TTATAGATCAAAAATGGATGTAAGAGAAGCTATGAAGAACCAAACCCACGTTGCCATGATCCTTTCCGGGCACGTCTTAT
CTTCCGCGCCCAAAGACTCTAACGTCATCTTCTCACCGGCGTCAATAAACTCTGCGATCACGATGCACGCCGCTGGTCCC
GGAGGTGATTTAGTCTCCGGCCAAATCCTCTCCTTCCTAAGATCATCTTCAATTGATGAGCTCAAAACCGTGTTCCGAGA
ACTAGCCTCCGTCGTCTATGCCGACAGAAGCGCCACCGGCGGCCCAAAGATAACGGCGGCGAATGGCCTTTGGATTGATA
AATCACTTCCGACTGATCCCAAGTTCAAGGACCTCTTCGAGAACTTCTTTAAGGCTGTTTATGTTCCAGTAGATTTCCGA
TCAGAGGTAAACTTTCACTTCAATATCTCTTTTATATCAGAAAAAAAAAATCTAGGGTTTGGCAGAAAGGCAGAAATATA
TAAAATAACTAGGGTTTCAATTGAGAACATACACACCGAGTCATATAGTGAACCCAATAGTTCTTGTTTCGTATTGCTTC
AAAACCTCTATTTGATTTCAATGATGAGAATGTCTTCAAGTTCAAAATTAGACAAAATTGCTTTTGACAAATTAATTTGT
ATCTAGAAAAGTATTTTTAAATATTGACAAAAAAATGAAATTGCTGATATTGTTTTGGTGATGAATGAATTATTTTTTAA
ATAGGCTGAAGAAGTGCGTAAGGAGGTGAATTCATGGGTTGAACATCACACCAATAATCTGATCAAGGATCTTCTTCCTG
ATGGATCCGTGACAAGCCTAACCAACAAGATTTACGCAAACGCATTGTCTTTCAAGGGAGCTTGGAAAAGACCATTTGAA
AAGTACTATACAAGAGATAATGACTTCTACCTTGTCAATGGCACATCAGTCTCTGTGCCATTCATGTCCAGCTATGAGAA
CCAATACGTAAGAGCTTATGACGGTTTCAAGGTCCTCAGGCTTCCTTACCAACGAGGCAGTGATGATACCAATCGTAAAT
TCTCAATGTATTTCTATCTCCCAGACAAGAAAGATGGATTGGATGATCTCTTGGAGAAAATGGCATCTACACCTGGATTC
TTGGATAGTCACATTCCGACATATAGAGATGAACTTGAGAAATTTAGAATTCCAAAGTTTAAGATCGAATTCGGTTTTTC
TGTTACAAGCGTTTTGGATCGATTGGGATTGCGTTCAATGTCAATGTACCATAAAGCTTGTGTCGAGATTGATGAAGAAG
GTGCTGAAGCTGCGGCTGCTACTGCTGATGGAGATTGTGGTTGTTCTCTTGATTTTGTGGAGCCTCCTAAGAAGATAGAT
TTTGTGGCCGATCATCCATTTCTTTTCTTGATTCGAGAAGAAAAAACTGGAACCGTTTTGTTCGTTGGTCAGATCTTTGA
TCCTTCGGGACCTTGTTCGGGATCTAATTCGGACTCAGATGACTATTAACCCGTTTATGGTTTGGTGGAATGGAAGATAA
GTCTACTTACGTTTGGTTAATGTCTTTTTGGCAAAATCCACATGTTCTGTATAACTTTATTTCAGTTGAAACCGAGATTT
CAAATTGGTTCTAGCTAGTGAAGATCCTTTCCATTCCATTCGGTTCGTTTGGTTTGATTCTTTCGATTATAATTCAAGTT
CATGATAAATGTTTTGTATTTTTTGTTGTTGATTAATGTTTCTACTAGTACTATTCTATGTTCTTAAAAGTGAATCGTAA
ACTGAATCAAATTGTCTATTACATCTGGATATTTTTTTACAATTGACCTGCGTTTACTGTTTGAATATTTTAAAATAATT
ATACATACAAAATCATGTTCATAATTATTAACTTACTAATTTGTTTAAAATTCACATTTATATAGTTTGCATGGCGTTGG
TATGAATCTATGAGACAAAACAGTCTTACCATTACCATTTCTGAACGGAGAGATCTTTGTGTTGCTTGCTTTTCACGAAA
ACTATTTCCTTATGTTTTCTATATTTTTACTACGAAAGAAAAAAAACAAAGTAGCGTCAATATTTTATTATTGTTTAAGC
AGTTGCATACTAGCCTCAATTTTGAAGCTTTCAAAGAGTAGCGTCATTGTTAAGTTTATACTTTTACTACAAAGATACAC
GTGAGTGATGAGTCATCATTATCATTGTCACGGAAGTTGCATATCTCTCTTATCGCTTTCGCTGCAAGTCAAAGTCAGAA
ATGGAGGATGAAGGAGCTATGAAGAAGCAAAACGAAGTCGCGATGATTCTTTCGTGGCATCTCTTCTCTACTGTAGCCAA
ACACTCTAACAACGTTTTCTCACCGGCGTCAATAACCGCAGTGTTCACCATGATGGCCTCTGGCCCCGGCAGTTCTTTGA
TCTCCGATCAAATCCTCTCCTTCCTCGGATCTTCTTCTATCGATGAGCTCAACTCCGTCTTCCGCGTCATTACTACTGTC
TTCGCTGACGGTAGTAATATAGGCGGCCCAACGATCAAAGTGGCAAATGGCGCTTGGATCGATCAATCTTTCTCGATTGA
TTCGTCTTCCAAGAATCTCTTTGAGAATTTTTTCAAAGCTGATTAGGCTTCACTCTTCAGTGGATTTCAAACCAAATGTA
CTAATACTCTGTTTGCTCTGTTTTTGACAAATTTGAAATAGTCTAGTATCTTTTATTTATTGGAAAAAATGGTTTTAGCT
TTTGGTTTTGGTGATGAATGTTTTTATTTTATATTTAAGGCTGAAGAAGTGCCTATCAATGTGAACTCGTGGGCTTCACG
TCACACTAATGGTCTTATAAAAGATCTTCTTCCTCATGGATCCGTTACAAGCGAAACAATTTGGATTTATGGAACCGCAT
GTACTTCAAGGGAGCTTGGGAAGAAAAATTCCACAAATCA
>AT1G64020.1 | chr1:23752122-23755121 REVERSE LENGTH=3000
AAATTTACTAATTCTTAAAAAAAGGAAATTTTCCTTTAATTTATTCCAAAAAAGTATTTCTAAAAAGTCAAGAGATTGAA
AATATGAAAACTATATCTCTTATTAAATAAAAATAAAAATGGATAAATAAAAATTTTAAAAAGGATTTTAAAAGTTATAT
AATGTTCATATAAAATAATATAACTAAGAAAAATTTACATTCAATTATTAATTCTAAAAGGAAAAGAATTGTGAATCTCA
CCAAATCACCAGTTATTTATTATTTTAAAACAAATAATCGAACAAATCAACCCAATATCCTAAAACTTTCCTCAAATCTC
TCAAAAACTTCAAATAAACAAATTCCACAAAATATTCTAAATTTCTTGTTCCAACTGGAAAAATTAAGAAGAATTTTAAC
TATTTTTTGTTTTGGGATTTATCTTTATACAATAAAAAATAATTACATTTATTTCAACGTAAATTTACTTTTGTTGACTC
TTTTTAGTTTTACCTACCTATTTGAAAAAAAAAAAAAGAAGAAGAAATATTAACTCTTTTTTCCAGTGAGTGTATTGAAA
TATGAAGTTTATCTAAATTAAACCTTTCCGGATTCCATCATTCAACTAATTAATAAAGAAATCTACATTTTAATAATAAT
TTGAAATTTCCTAAAATATCATCAATATGTTCAATACAAAAAGCACATCCACCCCTTAACTGGTTTACATCATGTAAATT
ACATGTCTGAGTCCTCTATCTTTTCTCTTCCGTTATAGTCTTATAGATCAAAAATGGATGTAAGAGAAGCTATGAAGAAC
CAAACCCACGTTGCCATGATCCTTTCCGGGCACGTCTTATCTTCCGCGCCCAAAGACTCTAACGTCATCTTCTCACCGGC
GTCAATAAACTCTGCGATCACGATGCACGCCGCTGGTCCCGGAGGTGATTTAGTCTCCGGCCAAATCCTCTCCTTCCTAA
GATCATCTTCAATTGATGAGCTCAAAACCGTGTTCCGAGAACTAGCCTCCGTCGTCTATGCCGACAGAAGCGCCACCGGC
GGCCCAAAGATAACGGCGGCGAATGGCCTTTGGATTGATAAATCACTTCCGACTGATCCCAAGTTCAAGGACCTCTTCGA
GAACTTCTTTAAGGCTGTTTATGTTCCAGTAGATTTCCGATCAGAGGTAAACTTTCACTTCAATATCTCTTTTATATCAG
AAAAAAAAAATCTAGGGTTTGGCAGAAAGGCAGAAATATATAAAATAACTAGGGTTTCAATTGAGAACATACACACCGAG
TCATATAGTGAACCCAATAGTTCTTGTTTCGTATTGCTTCAAAACCTCTATTTGATTTCAATGATGAGAATGTCTTCAAG
TTCAAAATTAGACAAAATTGCTTTTGACAAATTAATTTGTATCTAGAAAAGTATTTTTAAATATTGACAAAAAAATGAAA
TTGCTGATATTGTTTTGGTGATGAATGAATTATTTTTTAAATAGGCTGAAGAAGTGCGTAAGGAGGTGAATTCATGGGTT
GAACATCACACCAATAATCTGATCAAGGATCTTCTTCCTGATGGATCCGTGACAAGCCTAACCAACAAGATTTACGCAAA
CGCATTGTCTTTCAAGGGAGCTTGGAAAAGACCATTTGAAAAGTACTATACAAGAGATAATGACTTCTACCTTGTCAATG
GCACATCAGTCTCTGTGCCATTCATGTCCAGCTATGAGAACCAATACGTAAGAGCTTATGACGGTTTCAAGGTCCTCAGG
CTTCCTTACCAACGAGGCAGTGATGATACCAATCGTAAATTCTCAATGTATTTCTATCTCCCAGACAAGAAAGATGGATT
GGATGATCTCTTGGAGAAAATGGCATCTACACCTGGATTCTTGGATAGTCACATTCCGACATATAGAGATGAACTTGAGA
AATTTAGAATTCCAAAGTTTAAGATCGAATTCGGTTTTTCTGTTACAAGCGTTTTGGATCGATTGGGATTGCGTTCAATG
TCAATGTACCATAAAGCTTGTGTCGAGATTGATGAAGAAGGTGCTGAAGCTGCGGCTGCTACTGCTGATGGAGATTGTGG
TTGTTCTCTTGATTTTGTGGAGCCTCCTAAGAAGATAGATTTTGTGGCCGATCATCCATTTCTTTTCTTGATTCGAGAAG
AAAAAACTGGAACCGTTTTGTTCGTTGGTCAGATCTTTGATCCTTCGGGACCTTGTTCGGGATCTAATTCGGACTCAGAT
GACTATTAACCCGTTTATGGTTTGGTGGAATGGAAGATAAGTCTACTTACGTTTGGTTAATGTCTTTTTGGCAAAATCCA
CATGTTCTGTATAACTTTATTTCAGTTGAAACCGAGATTTCAAATTGGTTCTAGCTAGTGAAGATCCTTTCCATTCCATT
CGGTTCGTTTGGTTTGATTCTTTCGATTATAATTCAAGTTCATGATAAATGTTTTGTATTTTTTGTTGTTGATTAATGTT
TCTACTAGTACTATTCTATGTTCTTAAAAGTGAATCGTAAACTGAATCAAATTGTCTATTACATCTGGATATTTTTTTAC
AATTGACCTGCGTTTACTGTTTGAATATTTTAAAATAATTATACATACAAAATCATGTTCATAATTATTAACTTACTAAT
TTGTTTAAAATTCACATTTATATAGTTTGCATGGCGTTGGTATGAATCTATGAGACAAAACAGTCTTACCATTACCATTT
CTGAACGGAGAGATCTTTGTGTTGCTTGCTTTTCACGAAAACTATTTCCTTATGTTTTCTATATTTTTACTACGAAAGAA
AAAAAACAAAGTAGCGTCAATATTTTATTATTGTTTAAGCAGTTGCATACTAGCCTCAATTTTGAAGCTTTCAAAGAGTA
GCGTCATTGTTAAGTTTATACTTTTACTACAAAGATACACGTGAGTGATGAGTCATCATTATCATTGTCACGGAAGTTGC
ATATCTCTCTTATCGCTTTCGCTGCAAGTCAAAGTCAGAA
>AT1G64030.1 | chr1:23754349-23757348 REVERSE LENGTH=3000
TCTTAAATTAAGAGATGCTATATCAGAAACTAATATTATATTTTAGTTAAAATCTATTTAAATTTTAAAGTAAACTATAT
ATTGGATACAATATAAGGTGGTGCTAAAGTCAATATTAATTAATTTTAAGTTTTTACCAAAAACATAACACATAATCATT
GTAATATCTATTATGAATATTGAATAATCATACTCTAGAAACTTCACTTAAATTTTATTTATAATTAAATAACAAAATTC
CTATATATAAAAGATAAGATATTTAAATTAAAATTTCATTATAAAGCCTGAAGGATCCTAATCATGATTATCATAAAAGT
GTATATATGATTAAAAAAGTTTAGTTCTCCTAACAGATATCAGATTATTATATGGTATGTATATACTTTTTTTTTTCCCC
TAATTCGAAGATGCACCAAGTTCTATCTTAATTAGATACTAGGCATCTTATATTTTATATATATATTTGTGTGCTCAGAA
CAAAAATTAAAAGGAAGAACCAAAAACTTAGCACATCAGAAATCGCAGAGCCCTTCTCTAGCACTCAACACGAAGAAAAA
GCAAAAGATGGATTCTTTGCAAGAACTTCTTGACAAGAAGCAATACGACGAAGAAGCAAAACGTCCATGTCAAGAAGCGA
TGAAGAAGCAAAACGACGTTGCTCTTTTCCTTGCGGGGGAAGTAATCTCTGCCGCAGACAAAAACTCTAACGTCGTCTTC
TCTCCTGCATCTATCAACTCCGTTCTCACCATGGCCGCTGCTACCTCCGACAGTGAAGCACTAAAATCTTGCATCCTCTC
CTTCCTTAGGTCTTCTTCCACCGACGAGCTCAACGACATCTTCCGCGAAATAGCTTCCGTCGTCCTCGTCGACGGAAGCA
AAACAGGTGGCCCCAAAATCACGGTGGTTAATGGAGTGTGGAGAGAGCAATCACTTCCGTGTAGTCCCGAGTCGAAAGAT
CTCTTTGAGAATTTCTACAAGTCTGCTTTCGCTCAAGTTGATTTCCGATCCAAGGTCAGTTTCTGATTTCGAATTTGCTT
TGATTAAATTAGGGCAAGAGATTGTGTGAAACGAGTGCTTAGAGAAACTACATATCGTATTCAATGTTTTGGTTTGTTGT
TTTGAAGTTTGAAGAAGTGCGTGAGGAGGTGAATTCTTGGGCATTACGTCACACCAATGGTATCATCAAAGATCTTCTAC
CTCCTGGATCCGTTACAAGCGAAACCTTGTGGATTTATGGAAACGCATTGTACTTCAAAGGAGCCTGGGAAGACAAATTC
TATAAGTCAATGACGAAACACAAACCTTTCTACCTTGTCAATGGCAAACAAGTACATGTGCCATTCATGCAAAGCTCACA
AAGTCAATATGTTAAGGCTTACGATGGTTTCAAGGTCCTTAGACAACCATACCGACAAGGCGTTAATGATACAAGTCGCC
AATTCTCAATGTGTACCTATCTCCCGGACGAGAAAGATGGATTGGATAATCTTGTGGAGAAAATGACATCTACTGATGGA
TTCTTGGACAGTCACATTCCGAGTTGGAGAGTTGAAGTTGGTGAATTCAGAATTCCAAAGTTTAAGATTGAATTCGGTTT
TGAAGCTTCAAGCGTTTTCAATGACTTTGCGCTTGATGTATCATTATACCAAAAAGCTATGATTGAGATTGATGAAGAAG
GTACTGAAGCTGCGGCTGCTACTGCTCTAGTTGGTGCTTGTGGCTGCAGCCTTTATAGGCCTCCTCCTCCCATAGATTTT
GTGGCAGATCATCCATTTTTTTTCTTTATTAGAGAAGACAAAACCGGAACTGTTTTGTTCGCTGGTCAAATCTTCGATCC
TTCCTTATCTTCTTCTGCTTAAGATCGGCCTAAATAGGAGTTTGGGATTTTAAGATTTGGTTTTTCATATGATTTTTGAG
TTTTGTTTTTGGTTTTGCTAAATCTCTATTTGCTTTATCTTATTATATAAAGTATTAAAGTTAGTAACTCACCACAGTGT
TAATTTTAACGGTCTCAGATTTTCAACATGTGAAACAAAAAACTCATTTATTTATTTTAAAAGAGGAAATTTATTTATTT
AAAAAAATTAAAGAAGATTCTTTTTTTTGGTGAAGAAAAATTAAAGAAGATAATTATAAGAAAACTATAAATATCTTATT
AAATAAAAATAAAAAATATTTTATAATTCTAATTAATAGCTACTAATTCTTGAAAACATGCAAAGGGAAATTTACTAATT
CTTAAAAAAAGGAAATTTTCCTTTAATTTATTCCAAAAAAGTATTTCTAAAAAGTCAAGAGATTGAAAATATGAAAACTA
TATCTCTTATTAAATAAAAATAAAAATGGATAAATAAAAATTTTAAAAAGGATTTTAAAAGTTATATAATGTTCATATAA
AATAATATAACTAAGAAAAATTTACATTCAATTATTAATTCTAAAAGGAAAAGAATTGTGAATCTCACCAAATCACCAGT
TATTTATTATTTTAAAACAAATAATCGAACAAATCAACCCAATATCCTAAAACTTTCCTCAAATCTCTCAAAAACTTCAA
ATAAACAAATTCCACAAAATATTCTAAATTTCTTGTTCCAACTGGAAAAATTAAGAAGAATTTTAACTATTTTTTGTTTT
GGGATTTATCTTTATACAATAAAAAATAATTACATTTATTTCAACGTAAATTTACTTTTGTTGACTCTTTTTAGTTTTAC
CTACCTATTTGAAAAAAAAAAAAAGAAGAAGAAATATTAACTCTTTTTTCCAGTGAGTGTATTGAAATATGAAGTTTATC
TAAATTAAACCTTTCCGGATTCCATCATTCAACTAATTAATAAAGAAATCTACATTTTAATAATAATTTGAAATTTCCTA
AAATATCATCAATATGTTCAATACAAAAAGCACATCCACCCCTTAACTGGTTTACATCATGTAAATTACATGTCTGAGTC
CTCTATCTTTTCTCTTCCGTTATAGTCTTATAGATCAAAA
>AT1G64035.1 | chr1:23757737-23760736 REVERSE LENGTH=3000
ATTATTCGGACTTCAAAATATGAAAATAGTATAGAAATATTTTCTTTATGTAATATTCAAGCCGCATTTTGACAAAAATA
ATTAATAAAAAAAATGTAAGAGTATCCCCATCTTTAGTTTTTAAAATAATAGAAAAAATAAATTTGGTCAAAAGACAAAG
CCGTCCCTTCCGGTTCACACGAGCCGCACGTGTGCTTTCCTTTTTTCTCCTTCCCCGTTCTCTAGCCGATTCTCTCTGTC
TAGGGCTCCTCCGTCTTCTTCTTCTCATACCTTCACATACCACAAAACCTCTCTTCTCTCTCTATTGATTCTCTACGAAG
AGGAAAGTGATTTTGAACCATCTTGATCGGAAACGGCGTTTCGAAACTGGAGGTCGAAGACGAAAAAAACTCTTATCTCA
TCGCTCCGGTGTACCGAATTCGAGAGGTTTTTGTTAGGTTTCGTAGTGATTGATTGATTTTGATGGAAGATAGTGTGGTG
GATGATGTTATAAAGAGGTTACTAGGAGCGAAAAACGGGAAGACGACGAAGCAGGTTCAGTTGACGGAGGCTGAGATTAA
ACATCTTTGTTCTACCGCTAAGCAGATCTTTCTCACTCAACCTAATCTTCTTGAACTCGAGGCTCCTATTAAGATTTGTG
GTATTCATTCATCAATTTTGTTCTCTCCTCTTCAAATTTTCTTTTCTACGAGGATTTGCGTAGATTATGTTTGATTATCC
ATAGAACTAGAGATTGATTAGCTAACCAGAGTTGTTTAAATTTAGATAAATTCGTATGAATGATATTTGTAGAATTGCAT
ATGAATCTGTTGTTTACTTGATCAGTTATCATTAGTGAGATACTAAAAGAAGTTAGAAATGATCATTTGTCTCCATATCA
GAGATTCAGAGCTGATAGTGTATTGTTCTGTGCATCTTGTGTATCATTTTGATGTATAATGGTATCAGAAAGTTGCTAAT
GTGTTTACTAATACATAAGTTTGTTCTGCTTCATTTTATAGCAACCAGTAGTAGCATATGCTTGTGTGGCTTGTGTTTCT
AGTGAAATAGCACTTCTATAATGGGGGTTGGTTTCATGTTTTTAATAGGAGATACTCATGGTCAGTTCTCAGATCTTTTG
AGATTGTTCGAGTATGGTGGCTACCCACCAGCTGCAAACTATTTGTTTCTTGGGGATTATGTAGATCGTGGAAAGCAGAG
TGTAGAGACCATATGCCTTCTTCTTGCCTACAAGATCAAATACAAAGAGAATTTCTTTCTTCTACGTGGGAACCATGAGT
GTGCTTCTATAAACCGTATATACGGATTCTATGACGAGTGCAAGAAGAGATATAGCGTTCGAGTGTGGAAGATATTTACT
GACTGCTTTAATTGTCTACCTGTTGCTGCTCTTATTGATGAAAAGATCCTCTGTATGCATGGTGGGCTATCGCCTGAGTT
GAAGCACTTGGATGAGATCAGGAACATTCCTCGTCCTGCTGACATTCCTGATCATGGACTACTGTGTGATCTGTTGTGGT
CTGATCCTGACAAAGACATTGAAGGATGGGGAGAGAATGACAGGGGTGTCTCGTACACTTTTGGGGCTGATAAAGTCGAG
GAGTTTCTTCAAACGCATGACCTTGACTTAATTTGTAGAGCTCATCAGGTAATATTTTGCTTTAGACATGTATCTGTGGT
ACGTCTCTTTTGTTTACTTGTCATCATAGGACCTACAAATAATGGACGAATACTTATGATTTATCTCTTTTAACCTCATT
GAAGTTGATTGTTTTGCCCTTTAGGTTGTGGAAGACGGGTATGAATTCTTTGCAAATAGACAGCTAGTAACGATATTCTC
GGCCCCAAACTACTGCGGAGAGTTTGATAACGCAGGAGCAATGATGAGTGTGGATGATTCCTTGACGTGCTCATTTCAGA
TCCTTAAAGCATCTGAGAAGAAAGGAAACTTCGGGTTTGGCAAAAATGCAGGAAGGCGAGGAACCCCGCCTCGCAAGGTG
AGAATCTTTAAAGCATCGAATGATACAGTTACATACTGAGTTCTATTAGGGCAGGCCTTCTTAGTCATCTCATTGTTTTG
TTTTCTCTTTTAGGGTGGTGGAAAAGGCTGAAGACAAATCCCATAAACTCTGTTTTGTGTATTCCATGTTTCTTGGTTCA
AGACACTTGCTTGATCAGCTGAACTTATCAAACTGTCTTCTTCTTCTTCTTCCTCTGCTCTGGATCACTTTGGCAAGGGG
TACTTCTGTCTTTTCCCTTGACTACTCTGGATCACTTGGTGTCTTTGACCTCTGTGAATCTGAGATATTATTCTCTGTGA
GATACACTTTATGTCGTTTTTTGTTAAAACATTTAAATGAAAATCATAATGTTCCTCGTCACTTGGAAAAAAACGGCACG
GTGTTTCGTTTGGAAACTTAACAATGAATGATAGGTTAATGATTCACAAAACTGATGTAGTGGCTGTTCCATTTGAGTTT
TACTTCTTCTTCACGCTTACAAGCTTAGACGACTTATGATTTCCTACTACATACTTGTTTTGCCATTGATTCTTAAGAAA
CAGAGAACTCTAAGCTAGGTCAGTTTCTACAAGATCCATTGATACTTGTTTAGACTCTCGTAATATCCCCTGCATTAAAA
ACCCAAGTTCTCTATATAGACTATACACACACACACATGTCAGAAGAAATAAACGGAAAAGTTAAAAAGATGATAGCTCG
ACGATTCGCAATAGTACGTTACTTTCGTTCAAGGATGAATCCAAAGATGACTATACAAAAACTTTGCACATCGTCTAAAA
CAGCAGATCTTTCTCTCCGAAAGATGGATCCGAACCGAAGAACGCAAAAATTCAGCAAACCACAAGTCATTGCAAGTCCC
TCTCTGCGAGAAGCAATGAAGAAGCGAAACGACGATTTGGTCCTTACGGGTAAAGTAATAGCTTCAGAAGCTAGCTAACT
TCATCTTCTCTCCGGCATCAATCAACTCCGCCAACACAAT
>AT1G64040.1 | chr1:23760275-23763274 REVERSE LENGTH=3000
ATGAGAGTTACCTAAGCAACTAGTAGATCCTTGTCCACATATCTCCTTGGTGTCGTTATCTCTCTGTGTCCTCACCGTTT
CATCTAAAAGGATCAATTTCGTCCTTCTCGGAGTGCCATTACCACTACTACTTCTAGAAAGTTTTCCTCTTTTCCTAGGA
GACTCCGCACTTTCTGGACTAGCAATCGGTGAATAACCATTTTGAGGCTCAGATGAATTGTCAACCCGAAGTTTAGTAAG
CCTATCATGTACAAAGTCATGTGAATGCATTAACTTGCGCCATAACGATGAATCAGACGCTCCACTGCTACTTCCTGCTC
CTAAATCAAGAACAAGACTAAATCAAAACCCATCCAACCAAACTTGAAAAAGTTTGCAAATTTACCAAGAACAAAAACAC
AAATTTGGATCTACAACTATAAACTGTACTCAGTGTAAAGAAGAATAATTTCAAAATCCCCAAATGAAATTTGAAGTCAA
AGTGAAGAGAAATTAGCTAACCTTTCTTGTTGATTGAAGCACTACTACAACGCTCAATTGAAGAATTAACACCAATCGAG
ACACGAGCCTTGTCACAGTTGTTATCTGCTTTATTCGACGAAACCCTAACTCCACCACCACACCCTTCAGATCCCATAAG
CTTAGCCGGCAACGAAACATCCACAGGACAAGAAATCTTCAAACCATCCATCACAAACCCAAATCGAAAACATCGCAGCC
GTGTAAGCTGCGATACGAACTCATCATCTCCTTTTAAACCAAAACCCAGATAGTTCGATCGAGCTTTAGAGAAAGCTAAA
TCTTAGAAATTTCTGGAGAATAGTGAGCTACAAGAGTGAGATTGATTTGGTTTTTTTTTCCTCGATGAAGAAACGCAATG
GTGCGGCTGCGTGAATCGAGGGATTTTAATCTAGGGCAAGAAAATGAAAGAGGAGAAAAAAAAGATGAGTATTTATAGTT
TTCGGGAAATTAACTTTGGCCTTGTTTTAGATAAGCCGTCGACGGTGAGATTGTTCCGGTGAGCTCGTCTGTACTGGTAA
CTCTGACGTGGCTACTACATTATTGCGAAACGGAGTGATTTAGAACCGTTGGATGTTGACTGATGACGGGGTTTTTATGA
TCTTGTTGGTTAATAGAGTGACACGTATTCAAGTGAAGATTTCACTTGGTTCATGTGGTTTGATATGAGTTTCCAAATAT
GCCACTGGTGGATTCTCAGGTGTTTGCTTGGAGCGGAGGGTGTTTTTGATTTTGACGAAATTATCCCTTATCTGAATGTT
AACGCCGTTAGATTGTGTTGGTTCCGTTAACAGATTTTTGATTTAACTATTTCGGTTCAAGGTCTTCTTGAACAAGTCAA
TGAAGTTACATTGACAAAAAAGAATAAAACATGAACTTTACAATATTGAAGGGATTGCTTTTGTATTTAAAGTTAGTTTT
TACAGGTAGTGATTGTTTGGATATGTGCTCTATTTCTTTTGTTTATTTGTGTTCGTTTTTGTTGAGATTATGGTTGTGTA
AGCGTGGTTTAGTATTTGTTTAAAACTATTGAGGCAATCTAATGTTGGGTCCTCTTGGAAGATCATCTTTGTAATCTTTC
TCAATACATCAAACTGTTTTGTCAAAGAGTTTTCGGCTATGTTGCTTTTGAATGTGGTATTTATATATTCCGTGTGCTTT
AAGGTTCTTCTTTCTTTATATCCGCTTTTTAATTTTTGGTTTTAGAGTTTTTATGTATCCGCCAGTTTTATTTTTAGAAA
AAAATTTTTTTTTATTAAATATAACTATACATATCATAGATAAATCATTTAGACGAGAAAAATTAAAAAGACGTTAATTT
TATGTACCCGTCAATTTTATTTTTGGAAAAAACAAATTTTCTTATTAAATATAACTATACCTATCATGGATGAATCATTT
AGACGAGAAAAATTAAAAAGACGTTTAATTTTAAAAGCATAATTAGTTTCAGATCATTTTAAATTATGGAAATTTAATAG
TAAAGTTTCTTAAAAATAATATGTATTACTCAAAATAATAAATTTTCTAAAAACTTTCTTTATCTAAAAAACATGTCTTA
CCAACAGTTGATCCTAAACCAAAACAATTATGAATCTAAACACTTAGAAGTTTTTTTGTTAACAAAATGGAATAAAATAA
CAATAATCCAGTTTTGTCTTAAACGTATAAAGCCTTATTGTTTTATATTGGATTAGCAATTGGGCCTGAAAGAAGAAAAA
CAATCATATGGGCCAATAGGACTTGGATCTATATTGCTTCAACTTATTACAATATTCATGCATGTGTGGAATTTGGCTAT
GTCATGTGGATGGATAAGCGTTGGCAGAGTCTTCGTTACGTTTTCATAAATTATCTAAACAACTTAATTACACAATATTC
TCAGGTATTGGCAAGAAGAAAAAAAGAAGAAGAAGAGAAAAATCATAATATAAATATACTTCTGGACACGTTGAAGAGAC
ATATTTGATGACTAGTCTAAGCAAGATTCCACAAAAATGAAGCATCGATTTTGATCAAATTATTCGGACTTCAAAATATG
AAAATAGTATAGAAATATTTTCTTTATGTAATATTCAAGCCGCATTTTGACAAAAATAATTAATAAAAAAAATGTAAGAG
TATCCCCATCTTTAGTTTTTAAAATAATAGAAAAAATAAATTTGGTCAAAAGACAAAGCCGTCCCTTCCGGTTCACACGA
GCCGCACGTGTGCTTTCCTTTTTTCTCCTTCCCCGTTCTCTAGCCGATTCTCTCTGTCTAGGGCTCCTCCGTCTTCTTCT
TCTCATACCTTCACATACCACAAAACCTCTCTTCTCTCTCTATTGATTCTCTACGAAGAGGAAAGTGATTTTGAACCATC
TTGATCGGAAACGGCGTTTCGAAACTGGAGGTCGAAGACGAAAAAAACTCTTATCTCATCGCTCCGGTGTACCGAATTCG
AGAGGTTTTTGTTAGGTTTCGTAGTGATTGATTGATTTTG
>AT1G64050.2 | chr1:23759584-23762583 FORWARD LENGTH=3000
AGCTGGTGGGTAGCCACCATACTCGAACAATCTCAAAAGATCTGAGAACTGACCATGAGTATCTCCTATTAAAAACATGA
AACCAACCCCCATTATAGAAGTGCTATTTCACTAGAAACACAAGCCACACAAGCATATGCTACTACTGGTTGCTATAAAA
TGAAGCAGAACAAACTTATGTATTAGTAAACACATTAGCAACTTTCTGATACCATTATACATCAAAATGATACACAAGAT
GCACAGAACAATACACTATCAGCTCTGAATCTCTGATATGGAGACAAATGATCATTTCTAACTTCTTTTAGTATCTCACT
AATGATAACTGATCAAGTAAACAACAGATTCATATGCAATTCTACAAATATCATTCATACGAATTTATCTAAATTTAAAC
AACTCTGGTTAGCTAATCAATCTCTAGTTCTATGGATAATCAAACATAATCTACGCAAATCCTCGTAGAAAAGAAAATTT
GAAGAGGAGAGAACAAAATTGATGAATGAATACCACAAATCTTAATAGGAGCCTCGAGTTCAAGAAGATTAGGTTGAGTG
AGAAAGATCTGCTTAGCGGTAGAACAAAGATGTTTAATCTCAGCCTCCGTCAACTGAACCTGCTTCGTCGTCTTCCCGTT
TTTCGCTCCTAGTAACCTCTTTATAACATCATCCACCACACTATCTTCCATCAAAATCAATCAATCACTACGAAACCTAA
CAAAAACCTCTCGAATTCGGTACACCGGAGCGATGAGATAAGAGTTTTTTTCGTCTTCGACCTCCAGTTTCGAAACGCCG
TTTCCGATCAAGATGGTTCAAAATCACTTTCCTCTTCGTAGAGAATCAATAGAGAGAGAAGAGAGGTTTTGTGGTATGTG
AAGGTATGAGAAGAAGAAGACGGAGGAGCCCTAGACAGAGAGAATCGGCTAGAGAACGGGGAAGGAGAAAAAAGGAAAGC
ACACGTGCGGCTCGTGTGAACCGGAAGGGACGGCTTTGTCTTTTGACCAAATTTATTTTTTCTATTATTTTAAAAACTAA
AGATGGGGATACTCTTACATTTTTTTTATTAATTATTTTTGTCAAAATGCGGCTTGAATATTACATAAAGAAAATATTTC
TATACTATTTTCATATTTTGAAGTCCGAATAATTTGATCAAAATCGATGCTTCATTTTTGTGGAATCTTGCTTAGACTAG
TCATCAAATATGTCTCTTCAACGTGTCCAGAAGTATATTTATATTATGATTTTTCTCTTCTTCTTCTTTTTTTCTTCTTG
CCAATACCTGAGAATATTGTGTAATTAAGTTGTTTAGATAATTTATGAAAACGTAACGAAGACTCTGCCAACGCTTATCC
ATCCACATGACATAGCCAAATTCCACACATGCATGAATATTGTAATAAGTTGAAGCAATATAGATCCAAGTCCTATTGGC
CCATATGATTGTTTTTCTTCTTTCAGGCCCAATTGCTAATCCAATATAAAACAATAAGGCTTTATACGTTTAAGACAAAA
CTGGATTATTGTTATTTTATTCCATTTTGTTAACAAAAAAACTTCTAAGTGTTTAGATTCATAATTGTTTTGGTTTAGGA
TCAACTGTTGGTAAGACATGTTTTTTAGATAAAGAAAGTTTTTAGAAAATTTATTATTTTGAGTAATACATATTATTTTT
AAGAAACTTTACTATTAAATTTCCATAATTTAAAATGATCTGAAACTAATTATGCTTTTAAAATTAAACGTCTTTTTAAT
TTTTCTCGTCTAAATGATTCATCCATGATAGGTATAGTTATATTTAATAAGAAAATTTGTTTTTTCCAAAAATAAAATTG
ACGGGTACATAAAATTAACGTCTTTTTAATTTTTCTCGTCTAAATGATTTATCTATGATATGTATAGTTATATTTAATAA
AAAAAAATTTTTTTCTAAAAATAAAACTGGCGGATACATAAAAACTCTAAAACCAAAAATTAAAAAGCGGATATAAAGAA
AGAAGAACCTTAAAGCACACGGAATATATAAATACCACATTCAAAAGCAACATAGCCGAAAACTCTTTGACAAAACAGTT
TGATGTATTGAGAAAGATTACAAAGATGATCTTCCAAGAGGACCCAACATTAGATTGCCTCAATAGTTTTAAACAAATAC
TAAACCACGCTTACACAACCATAATCTCAACAAAAACGAACACAAATAAACAAAAGAAATAGAGCACATATCCAAACAAT
CACTACCTGTAAAAACTAACTTTAAATACAAAAGCAATCCCTTCAATATTGTAAAGTTCATGTTTTATTCTTTTTTGTCA
ATGTAACTTCATTGACTTGTTCAAGAAGACCTTGAACCGAAATAGTTAAATCAAAAATCTGTTAACGGAACCAACACAAT
CTAACGGCGTTAACATTCAGATAAGGGATAATTTCGTCAAAATCAAAAACACCCTCCGCTCCAAGCAAACACCTGAGAAT
CCACCAGTGGCATATTTGGAAACTCATATCAAACCACATGAACCAAGTGAAATCTTCACTTGAATACGTGTCACTCTATT
AACCAACAAGATCATAAAAACCCCGTCATCAGTCAACATCCAACGGTTCTAAATCACTCCGTTTCGCAATAATGTAGTAG
CCACGTCAGAGTTACCAGTACAGACGAGCTCACCGGAACAATCTCACCGTCGACGGCTTATCTAAAACAAGGCCAAAGTT
AATTTCCCGAAAACTATAAATACTCATCTTTTTTTTCTCCTCTTTCATTTTCTTGCCCTAGATTAAAATCCCTCGATTCA
CGCAGCCGCACCATTGCGTTTCTTCATCGAGGAAAAAAAAACCAAATCAATCTCACTCTTGTAGCTCACTATTCTCCAGA
AATTTCTAAGATTTAGCTTTCTCTAAAGCTCGATCGAACTATCTGGGTTTTGGTTTAAAAGGAGATGATGAGTTCGTATC
GCAGCTTACACGGCTGCGATGTTTTCGATTTGGGTTTGTG
>AT1G64050.1 | chr1:23759584-23762583 FORWARD LENGTH=3000
AGCTGGTGGGTAGCCACCATACTCGAACAATCTCAAAAGATCTGAGAACTGACCATGAGTATCTCCTATTAAAAACATGA
AACCAACCCCCATTATAGAAGTGCTATTTCACTAGAAACACAAGCCACACAAGCATATGCTACTACTGGTTGCTATAAAA
TGAAGCAGAACAAACTTATGTATTAGTAAACACATTAGCAACTTTCTGATACCATTATACATCAAAATGATACACAAGAT
GCACAGAACAATACACTATCAGCTCTGAATCTCTGATATGGAGACAAATGATCATTTCTAACTTCTTTTAGTATCTCACT
AATGATAACTGATCAAGTAAACAACAGATTCATATGCAATTCTACAAATATCATTCATACGAATTTATCTAAATTTAAAC
AACTCTGGTTAGCTAATCAATCTCTAGTTCTATGGATAATCAAACATAATCTACGCAAATCCTCGTAGAAAAGAAAATTT
GAAGAGGAGAGAACAAAATTGATGAATGAATACCACAAATCTTAATAGGAGCCTCGAGTTCAAGAAGATTAGGTTGAGTG
AGAAAGATCTGCTTAGCGGTAGAACAAAGATGTTTAATCTCAGCCTCCGTCAACTGAACCTGCTTCGTCGTCTTCCCGTT
TTTCGCTCCTAGTAACCTCTTTATAACATCATCCACCACACTATCTTCCATCAAAATCAATCAATCACTACGAAACCTAA
CAAAAACCTCTCGAATTCGGTACACCGGAGCGATGAGATAAGAGTTTTTTTCGTCTTCGACCTCCAGTTTCGAAACGCCG
TTTCCGATCAAGATGGTTCAAAATCACTTTCCTCTTCGTAGAGAATCAATAGAGAGAGAAGAGAGGTTTTGTGGTATGTG
AAGGTATGAGAAGAAGAAGACGGAGGAGCCCTAGACAGAGAGAATCGGCTAGAGAACGGGGAAGGAGAAAAAAGGAAAGC
ACACGTGCGGCTCGTGTGAACCGGAAGGGACGGCTTTGTCTTTTGACCAAATTTATTTTTTCTATTATTTTAAAAACTAA
AGATGGGGATACTCTTACATTTTTTTTATTAATTATTTTTGTCAAAATGCGGCTTGAATATTACATAAAGAAAATATTTC
TATACTATTTTCATATTTTGAAGTCCGAATAATTTGATCAAAATCGATGCTTCATTTTTGTGGAATCTTGCTTAGACTAG
TCATCAAATATGTCTCTTCAACGTGTCCAGAAGTATATTTATATTATGATTTTTCTCTTCTTCTTCTTTTTTTCTTCTTG
CCAATACCTGAGAATATTGTGTAATTAAGTTGTTTAGATAATTTATGAAAACGTAACGAAGACTCTGCCAACGCTTATCC
ATCCACATGACATAGCCAAATTCCACACATGCATGAATATTGTAATAAGTTGAAGCAATATAGATCCAAGTCCTATTGGC
CCATATGATTGTTTTTCTTCTTTCAGGCCCAATTGCTAATCCAATATAAAACAATAAGGCTTTATACGTTTAAGACAAAA
CTGGATTATTGTTATTTTATTCCATTTTGTTAACAAAAAAACTTCTAAGTGTTTAGATTCATAATTGTTTTGGTTTAGGA
TCAACTGTTGGTAAGACATGTTTTTTAGATAAAGAAAGTTTTTAGAAAATTTATTATTTTGAGTAATACATATTATTTTT
AAGAAACTTTACTATTAAATTTCCATAATTTAAAATGATCTGAAACTAATTATGCTTTTAAAATTAAACGTCTTTTTAAT
TTTTCTCGTCTAAATGATTCATCCATGATAGGTATAGTTATATTTAATAAGAAAATTTGTTTTTTCCAAAAATAAAATTG
ACGGGTACATAAAATTAACGTCTTTTTAATTTTTCTCGTCTAAATGATTTATCTATGATATGTATAGTTATATTTAATAA
AAAAAAATTTTTTTCTAAAAATAAAACTGGCGGATACATAAAAACTCTAAAACCAAAAATTAAAAAGCGGATATAAAGAA
AGAAGAACCTTAAAGCACACGGAATATATAAATACCACATTCAAAAGCAACATAGCCGAAAACTCTTTGACAAAACAGTT
TGATGTATTGAGAAAGATTACAAAGATGATCTTCCAAGAGGACCCAACATTAGATTGCCTCAATAGTTTTAAACAAATAC
TAAACCACGCTTACACAACCATAATCTCAACAAAAACGAACACAAATAAACAAAAGAAATAGAGCACATATCCAAACAAT
CACTACCTGTAAAAACTAACTTTAAATACAAAAGCAATCCCTTCAATATTGTAAAGTTCATGTTTTATTCTTTTTTGTCA
ATGTAACTTCATTGACTTGTTCAAGAAGACCTTGAACCGAAATAGTTAAATCAAAAATCTGTTAACGGAACCAACACAAT
CTAACGGCGTTAACATTCAGATAAGGGATAATTTCGTCAAAATCAAAAACACCCTCCGCTCCAAGCAAACACCTGAGAAT
CCACCAGTGGCATATTTGGAAACTCATATCAAACCACATGAACCAAGTGAAATCTTCACTTGAATACGTGTCACTCTATT
AACCAACAAGATCATAAAAACCCCGTCATCAGTCAACATCCAACGGTTCTAAATCACTCCGTTTCGCAATAATGTAGTAG
CCACGTCAGAGTTACCAGTACAGACGAGCTCACCGGAACAATCTCACCGTCGACGGCTTATCTAAAACAAGGCCAAAGTT
AATTTCCCGAAAACTATAAATACTCATCTTTTTTTTCTCCTCTTTCATTTTCTTGCCCTAGATTAAAATCCCTCGATTCA
CGCAGCCGCACCATTGCGTTTCTTCATCGAGGAAAAAAAAACCAAATCAATCTCACTCTTGTAGCTCACTATTCTCCAGA
AATTTCTAAGATTTAGCTTTCTCTAAAGCTCGATCGAACTATCTGGGTTTTGGTTTAAAAGGAGATGATGAGTTCGTATC
GCAGCTTACACGGCTGCGATGTTTTCGATTTGGGTTTGTG
>AT1G64060.1 | chr1:23767266-23770265 FORWARD LENGTH=3000
ATCGGCAAGATATCAGATTTTTATGTGTAGGAAAACCAAAGAAGAAGAAAACGAACAAACCAAAAGTTAAGACTTTTCTT
TACTGTTCGGTACGGTATGCTTCAAGTTTTAATCATCCTACATATATTTAAGATGTGTGTAGTCGTCGAGTAGTAACACT
TATCATATTTTCTAATGAATCTAAACTATGAAACTATTTTGACAAAGAATCCTAATAAAAATCGAACCTAATCAAGAAGA
AAACGAATTTGCTATATCATAAAAAAATTACCACTAGGCCACTACTTTCTAAACTTAAAGTTAATCCATCATATTTCCAA
ATCGTTTGGTAATCAATGGATCGGATAAATGAACTGATTAGTGATTACGTACTATATAATTAACAGTCATGAAAAGCAAA
CCGCAAACGATACGTCAAATTTTAAAACTTGAAAAGTCAAGCAGTGGGTTAACTTTCTTTAGATTTATGAAACAATGTTC
TATATTCTAAATAGTTTCTTACAGTAAAATTCAAATCTATATATACACAAATAGAAAAATGATTGGTTTTTGTAACTTGG
GTTGGTAGAATATTCATATCACATTTGACATTTCTATTCTTCAAGAATAACTTATGGGAGAAGTTACTTTCGTTCGAAAA
CTATAAAAGTTGCAGAAGATAGTGAAGATAGTTGCAGAATTGTATTATATATGTTATACCCAGTTATGTGTGCATGTGTG
TACATATATATATGTGTACACTAATACACACGTTTTTCTATGAAATACGAGTTTGTTCAAAAACATCTGACTTTTGTTCA
TTCATATAAAATGTTAAACGAACTTTTCCTACTTTTTAGTGAATATATTTCGTCAAATTGAAATTGATGCCAAAATTAGG
TATAACGTGAAAAACGTATATGTTTTTTAAAAATGAGATTAGTTACGTTTGAAAATCAAATCTTTTCACATTTCACTTTC
ATACTTGGAGTTTTTGTTTTGTTTTATAACTTGTGTATTTACTACTACAACTGTTTGCACAACATAACATTGAATTGAAA
TCTTTATATATTAAAATGAAAACACTCAACCCCTTAAAATAGAAATGGTTCACATTCGAGTTTGGTTATTATTTTCTGAT
AACTGAATTAGATGCCGAACCAAAACCATACAAATTTCCGAGAGATGTAGAATGATGGGCATTTTAATCGTACCAAACAG
AACCGAACCAAACCAAACAACCGAACCGTAGTGACGTAGTCTACATCTAACCCATTTGGTTAAACTTTTTTCAACCCTAA
TGGTTCGGTTTGAACCATTAACCCTAACTGTTTTTTAATTTATAATTAATTTCGTTAGGTAGATAATATTACATGCTTGA
TTTTGGTTATTTATCAAAACTAAGTTTACTTAGTTCTTTCAATCCTTAAATCTCTAATTCTAAGCTACAATTTTATAAGG
TATGGAAAAAACTATTCATATCTCATTTCTATTCCGTTACTTTTCAAAAATTTCAAGTTTTTTTTGACTAAGAAAAGATT
TTATAAAAAAAATATGGCTAATAACCACAACGTTTTTCTTGAGTATTATTATTAATAGACTAAACAAATACAAATAAAGT
TTACCCCACTCGAATATAAATATTTTTGAGGAAATGTATCTACTATCTTCTTAAACAACGTCGTGTCATTACTCAAAAGT
GTCCAACGGGCAATACAAGATTATGATGGACGACCCATGATTAAACATGTTCGATCTAATCTAAAATCTTTTTAGTCTAT
ATTAGTGAAGCACTGAAAACAAAATGTTGTTATCAAATTTGATTTGTTCTTGTTAACAATAAATTCTTTTCAAAAGTGAG
CAAAATATTTGTAGTCGTGGACTTAACAACAATACATCAATCGCTAATAAAACACTGGCTTCCACAAATGATGTATAAAA
ACTATATTCAAAGTCGTCGTCCTTGTTTTTTCTCTCATCAGTTCACAAACAAGCTCAACTTTGGATAAAACGCGTCGGAC
GTACGAAAAAAAGAAGACTTGCAGAGAAACAACAGTCACACACACAATCACCTCAGATTTAAAAATATTCCTTTGGTATT
ACTTGAACTAACGTCATCCGAGTTGTTTCTATATATATGTACATATATTCTTTACATGTTATTTATAGCTAATTGGAAGT
TTTTAGTGCTTATTGCTAGCTACTAATTAATAACGAGTTTAATTCTAATGAAAATTGGACACAAAATCTGATACTAAGTT
GCCTATATAAGATTAGAAATTTAAACTAATAACAGTTACATATATACAAAATCGTGTTGTACCTCATATAATTATGGTGC
ATTTGAATAAGATATCTATTGAAAAATATATAATGAAAAATTAAATTGGTACTCTAATCAAAAAAAAAAAAAATCTTTAA
CACATCAAATGTTCAATTTTTTTAAAAGTCCAAATCGTTTTGATATTGTTTTTTATTGAAGAGCAAACTACTATAAGAAA
AATATTTGAAGAAACATAGCATTTTCCCATGCATAAACTAGAATGACCAACAAAGATACTCTCAAAGTCTCACTTGTCTA
AAAAACAGATAAAAATCATTTCCAATTTTGAGAAAAGGAAAAAAAACAACTCCAATAATACTTTTTGATTTTCTTTTCGT
TGCATTAAAATAAATGTGGCAAAAATCCAATAATATTACTATTATAAGTTAAAAAAACTCAAAAAAAAAAAAAAGTATAT
TCCGTCAACTTTTTCTCAGTCCGGTTCAATCATCTCCATCATCGTTGATCTCTCTCTCTCCGTCAACGTTCTCTCTATAA
AGCAGAGAGTTTCACAGCGCGTGAAAAATGGCTTTTCCCACTTAGCCACAACGACGCGTTTCAATTCTCCATCTCTCCCT
CTCTCTCTCTCTTTCTTCAAAGATTCCACCAACCTATACATATACTTATATATAATCTATGCTACGTGTATATACTTCCG
ATATCCTTCAACCAACTCTTTGAATTCCGACTTTGGATCT
>AT1G64065.1 | chr1:23775628-23778627 FORWARD LENGTH=3000
AATGTGAGAAAATCAAAAAAAAAAATTGTGTGGAACAGGGTGTGATAGAGATGCATAACTATTTAACAAGTGTGTATGAA
GAAGGTGATGCTCGTTCTGCTCTCATTACAATGGTTCAAGCTCTTAATCATGCCAAAAATGGTGTCGACATTGTCTCTGG
CACTAGGGTACGTTACTTTCTTCTTAAGTCGTGATTCTTTTGATTTCCTAACACGGTCCCCAAATTATAAATTGTGGAAA
AATGAACCCACACATAAAGATATGATTCTTAAAAAAAATCTTCATTTTTCAGGTCAGAACACACTTTGCAAGACCTAATT
GGAAGAAGGTTCTCACAAAGCTAAGTTCCAAGCATTGCAATGCAAGAATAGGTAACAATCACTAAGCTCCATACATTTCT
AATCTTCACAAAAAGTAAAATTTTCTTTCAAGATTCAGTCAATTTAGTCCCCACAATTCATTTTCAGTATCCGTGGGCAA
TACGTTTCATTTTCATGCTTTTGTAGAAGCTTTCATTTTCTATCACAATCAAGATTCGGGTTTCGATCAAAATGATTCTT
AAATCTTTGATCTTTCGCAGGAGTGTTTTATTGCGGAGTACCGGTTTTAGGGAAGGAGCTTAGCAAACTATGCAACACAT
TCAATCAAAAAGGTTCAACCAAGTTTGAATTTCACAAGGAGCATTTCTAAAAGACAAGAAGGAAGAAGCCAAAAGCCCTC
TAGATTCTTTAATATCTCAAATTTAGCCACTTATAGTATAAAGGCAATCTCTTCACTATTTAATTCAAAGTGATTAAACG
TTAACACACTGTCAAAAGTGAGTGTGTTAACGTTTAGCTCCACACGTTCTAGGTTTATATACACCGAGGCATACGTGTAA
ATATACGAGACAGAAGAAATTCAAGGGGGTTTGATAGAAGCATATAGTAAAATTTTAAAATTTCTTGTATAGTAAGCAAA
TGAGATGGAGACTCTAGAAGAGAGGTGAGGTTTGGTGAGGGATAGCGACAGTAATACGACGTCGTATTCGATTGTAGAGG
AAGTGCAATACAGCTGCAGGGAAGATAAATGATGGAAGCAAATAATGCGTTGATAAGGTCCATGTGATTAGGAAGATGAC
ACTCTTTTTGGGGGATATTTTTTTCTATTTTTTTTTTTTAGTGGAGTCGGTGAAAGAGAGACTAGAGTTTTTAGAATATT
GGAAGAATATTTGGGAATAAGGGAGTTATAATATTTTTGTATCATTGTATTATATAACTAATGTAAGGTGTACAAAGCAT
AAAATTTGATAGTTCCTTTCTTCTATATGTTTCCTCTCTTTTAAATCTTAAGAATGTGTGAGTGTGATCATCTCTGCAAG
AATGTTTGTACTTCGTTTGTCTCCTTTGGAAAACAAAAATCATATAGAAAATGAATGAGTATATGTACATACATGAGAAA
TAATGTACCCACCTCTTTATTTTTCTCTGTAATACCTTTCATATTTTTCTTAACAAACATGTACCATTTCTCTTTCATTG
TTGGAACATTTGTTGATGGACCTAATTGTCATTGCTTCTGAGCCACTAAGCCCAAAAATTAAAATTATTAAAAGGCCCAG
TGGAGTTTGTGATCACAAACCTAAAGAAGTTTAGTGTATGAACCATTTAATCAAAGGAGGTCCAATCCAATAGTGGTGGT
ATCTATGTGAGAAACTGCTATTGTTACAGATAAAGGACTCAGCAGGAGTTGGACCTTTGTTGCAATAACTGTAAGCCTTT
TTTAAACCAATAACTAAGACTTAAGAGTTAAGACCAAACCTTGTAAGATTTTTTACTTTCAAGAACATCGATTTAAGATT
TTGGTGAATGTAGTCCTAAAATTTTGAGCTGAAGTCTGACCTAAATTGCAAGATTTCACAGTTGCCATATCAATGTTGAC
GTCGTCTAAAAGAATACGTCAAGGTAAAATATTTTCTTGAGTTAATTTTGAGTTCAACCATTTGAACAAATTACCATAAG
ATTACTATTTCAACTGTTTGATTTCAGAGTTGCCTCAAGAGTTGTTTTCTCATACGTATGACTGACTTTGTAAGGCTGGT
TTTCATACAAAAAAAAAAAAAAGAGACTTTGTAAGGTTGCTTGCGTATCTTTATCTTTGATCATGTCTATGGTTTCTTAA
ACCCCGCTTACTCATATCACCAAAAATACTGAAATTAATTTTATTTTGGGATCATTGTGCTTTATGATCTTCTTTTTTTC
TCAAACTTTTGTTGAAGTATCGAACATGATCACATTTTATTTTTGTTTCTTAACGAGAAAGTTTTAGAAGAGACCTAGTA
AGTAGTAAGCATCACCACAGTACCTATATATCTTGATTTGTTCTTAAAACTAGGTCCCCTGAGAACCTTTCTCCATTCCA
TTTCGCCCGATCGTAGACAAATGCGAATAGTATTTATTATGAGCACATTGGTCCACTAATCATCGTCAAATTTCTCCGTA
CGGATTCTAATTTTTGAACTTTAAATCAAAGACATTAAAAGAGAAATAAAAGTCAAGTGATAGGTTTCAAAACAAAAGAA
CTAATACTATTTAGGTATTGTAAGTTTCCCAAAATTGATGAAAGAAGAAAACTGAAACCCTTCAAAGGTTTCTAAAAACA
ATTGATGTTAGTTGAAACATTTAAATCTTTGACGTCGTCTTCATCTAAAGACTCTTCTCCTTTCTTTTTTTTCACTGGAC
TCTTCTGCTATAACTCGCTTTTATAAACGAATAAAAATAAAATCAAAATTAACACACAAAAAAGAATAAAATAATTAAAA
GACAAAAATCAAGCCCTCCGGAAAAGACTTATTAAGGATAAAAAACACCGCGTAAGACTCTAACTTAACACGATCGTGCC
ACGTGTCCTCCAGAAATCCCTCTTTTAACCGCCAAAAAAGAAACCACCCACTCTTCCATTAACATTAACTTTCCTCATCT
TCTTCTTCTTCTTCCTCTGATCTAAACAACAAAACAAAAA
>AT1G64070.1 | chr1:23776949-23779948 FORWARD LENGTH=3000
TAAATCTTAAGAATGTGTGAGTGTGATCATCTCTGCAAGAATGTTTGTACTTCGTTTGTCTCCTTTGGAAAACAAAAATC
ATATAGAAAATGAATGAGTATATGTACATACATGAGAAATAATGTACCCACCTCTTTATTTTTCTCTGTAATACCTTTCA
TATTTTTCTTAACAAACATGTACCATTTCTCTTTCATTGTTGGAACATTTGTTGATGGACCTAATTGTCATTGCTTCTGA
GCCACTAAGCCCAAAAATTAAAATTATTAAAAGGCCCAGTGGAGTTTGTGATCACAAACCTAAAGAAGTTTAGTGTATGA
ACCATTTAATCAAAGGAGGTCCAATCCAATAGTGGTGGTATCTATGTGAGAAACTGCTATTGTTACAGATAAAGGACTCA
GCAGGAGTTGGACCTTTGTTGCAATAACTGTAAGCCTTTTTTAAACCAATAACTAAGACTTAAGAGTTAAGACCAAACCT
TGTAAGATTTTTTACTTTCAAGAACATCGATTTAAGATTTTGGTGAATGTAGTCCTAAAATTTTGAGCTGAAGTCTGACC
TAAATTGCAAGATTTCACAGTTGCCATATCAATGTTGACGTCGTCTAAAAGAATACGTCAAGGTAAAATATTTTCTTGAG
TTAATTTTGAGTTCAACCATTTGAACAAATTACCATAAGATTACTATTTCAACTGTTTGATTTCAGAGTTGCCTCAAGAG
TTGTTTTCTCATACGTATGACTGACTTTGTAAGGCTGGTTTTCATACAAAAAAAAAAAAAAGAGACTTTGTAAGGTTGCT
TGCGTATCTTTATCTTTGATCATGTCTATGGTTTCTTAAACCCCGCTTACTCATATCACCAAAAATACTGAAATTAATTT
TATTTTGGGATCATTGTGCTTTATGATCTTCTTTTTTTCTCAAACTTTTGTTGAAGTATCGAACATGATCACATTTTATT
TTTGTTTCTTAACGAGAAAGTTTTAGAAGAGACCTAGTAAGTAGTAAGCATCACCACAGTACCTATATATCTTGATTTGT
TCTTAAAACTAGGTCCCCTGAGAACCTTTCTCCATTCCATTTCGCCCGATCGTAGACAAATGCGAATAGTATTTATTATG
AGCACATTGGTCCACTAATCATCGTCAAATTTCTCCGTACGGATTCTAATTTTTGAACTTTAAATCAAAGACATTAAAAG
AGAAATAAAAGTCAAGTGATAGGTTTCAAAACAAAAGAACTAATACTATTTAGGTATTGTAAGTTTCCCAAAATTGATGA
AAGAAGAAAACTGAAACCCTTCAAAGGTTTCTAAAAACAATTGATGTTAGTTGAAACATTTAAATCTTTGACGTCGTCTT
CATCTAAAGACTCTTCTCCTTTCTTTTTTTTCACTGGACTCTTCTGCTATAACTCGCTTTTATAAACGAATAAAAATAAA
ATCAAAATTAACACACAAAAAAGAATAAAATAATTAAAAGACAAAAATCAAGCCCTCCGGAAAAGACTTATTAAGGATAA
AAAACACCGCGTAAGACTCTAACTTAACACGATCGTGCCACGTGTCCTCCAGAAATCCCTCTTTTAACCGCCAAAAAAGA
AACCACCCACTCTTCCATTAACATTAACTTTCCTCATCTTCTTCTTCTTCTTCCTCTGATCTAAACAACAAAACAAAAAA
TGGTGGACGAAGATCGGATAACACTAGCTCCTACCGAGATCTATGGCAGGAGTGATGAAGAACAGAGCGGACCAAGAATC
TGGCGTCGGAAAACAGAGGAACCACCAGGGAAATGTCTAGTCTATTCCTTAACAATAATCGTCATCATCTTCGCACTTTG
TCTCATCCTATCTTCAATCTTTCTCCGTATCTCAAAACCAGAGATCGAAACAAGATCAATATCGACTCGAGATCTACGAT
CGGGAGGTAATTCAACAAACCCTTACTTCAACGCCACGCTAGTAAGTGATATCTCGATCAGAAACTCGAATTTTGGCGCG
TTTGAATTTGAGGATAGTACGTTACGTGTTGTTTACGCTGATCATGGTGTTGTGGGAGAGACCAAGATTGAAGGGAGAAG
AGTGGAAGCTCATAAGACGGTTAGGATAACCGGTGTTGTAGTTGAGATCGGTTCGTTTCGGTTATTGGATACTAAGGATT
TGGATAAGGATTTGAGATTAGGGTTTTTGGAGTTGAGAAGTGTTGCTGAGGTTAGAGGAAGGATTAAGGTTTTGGGAAGA
AAAAGATGGAAAGTTAGTGTGATGAGTTGTACCATGAGACTAAATTTAACCGGTCGGTTTATTCAAAATTTGTTATGTGA
ATAGTAGTGATTGATTGATCGGTTTCATGATCCGGTTTAAGAAGATTTATTTGTTTGTTGTTTTTTTTTTGGGTGTTGTG
TTTTTGCGGTATTGTAATTGCTATGGTCTTTGTATATGAACGGAACATCAATATTGTAGAAAAGAAAATTAGTCACTACA
AAATTGATTTGTAAAATAAATAAATAAATTGATTAGTATGAATTTGTAGGATCATCATTTGAGAAAAACGAATGAGAAAA
CTAAGAATTTTCTCAATAATTTAATATATTAAATGGTGAAATAAAGTTGGAAACTTCTCAAGCCCCACATGTTGACCCAT
TCATGCATGTACACATCAAATCGACATACGTATACATCCACTATATTAATAGTTTTTTTTCAAATTTTTTTTTTTTTGGT
ATCAAAATATTACTCTTTTGAGTTTCGACATCTACTGAGACATTACGACAATTTACCCTAACAAAAAGAAGAAGAACTAA
ATAGTGTTTTATGAGGTATACCGGTTCTCTTGTTTATAATTTTTGAGGGACCGTAAAAGTGGAGAAAATTTCATACTCAC
CTTCTCAAAAGTAAACGGTGAATAGTGAATATGCTTTTTACATTTTCTCCAACATATATGGCTCCTCCAGAGACATTTTT
GTTTATCTAATCGTCAAAGTTTTATCGTTACCCTAATCTC
>AT1G64080.1 | chr1:23786558-23789557 REVERSE LENGTH=3000
GAGGCTGTTCTCTTCCGAAAAGACGATAAATCTTGGTTTTGAGAGACGCAGAGTTCTTATCGTCATCCGAATCGGAAGAA
GAAGAAGAAGAGTCATCGTGACCATGGATCTTCTCAGAGATCTTCTCCATGATCGATTCCTCGTGCTTGTGCTCTTCCGC
CATTGTTAACTTTGAAACCTCCGCAAAAACCCTAAACTTGTTTCTGGTTTCAGTAAGCGATGAGCGAGAAACGGAGAAGA
AAACGAAAAGTCTCTTTCAGTCATACCTCTCTCTAAATAAGAGCGTTTGATACAGATTCAATCTCACCCGTCGATTTATT
TAACTCAATCTTGGCCGTTGGGAATTAATAGCTTACTTTCTAAGAAAATCATTAAATAACAGTAACATCTTTGAGACGGA
AGACAGACGACGAATTCTTAATTAACGTCTCCGTTAGTGTAGCGTTCAATGGGGTCAGCACGTCGTCGTCGTCGAGAAGG
TAGATGCTTGACTACGACGTCGTATGAAATTTAAGGGAAATTTGTTTATAGGGATCATAGAATAGACGATGCTATGATGA
GATTTTATTTGGGCCAATAAGAAACTTGAGGGAAAGCCCAATAGGTTAAGTGAAGTTATAAAAATAACAGCTTTTTTTTT
TTTTTTTTTTTGACAAATATAGATTTAAGTCTAAAATATAAAAATAATATAGATTTAGTATTAATTTTGTCACTAGAACA
CAATATGTTATTTATTTTGTGATGCTATATATTTATGCTTTCTGCCTGGCATACTCATCATATTTATTGTTAGTCATGTA
AGACAAAATCATATTCTGGTTATTGGTCTAATCACATTGGCTGGTTGTTTCCTTGATTTTTCTATAACCCACTGTGCATT
TAAATGTGTGTTTTCGGACCATAATCCATATCATTTGAAACGATATTATATACACATTCGAATTTAACTAAAAAAGTATG
TAGCTACCACCTAGCCAAATCAAATCTCTAGGGCTTACTATTGCGCCATCATGCCAAACAATTAGCCCGACAAGATCAGA
TTTTCTTAGGGTAGTAATATTCTTCTCGTGATCAATAGGATAAAGAGAACATATTGTATAACTATCTGAAATGATTTGGG
ATCGACGTTTAGTTAAAATATATAATTAACTTAATCATTGAGTTTGACGGAAATAGCTAAGCTGCAAATGCAATGAAGCG
TTTTTCTTTTACCAGTAAATTATAAGATTTGTTAAATTCGTTGGAGTCAAAATATGGATCACTCTCATCCAAATTCATTT
TAAAACTTATACATTATGCTATTAGTGTATCAATCTCAACCAAAAACGTAATAGCTTCTTTATATTTTGGAGGAAGTCCA
CTAAAGCTGAATTTCGGGGAAGCCTATCAAACAACGAGTGACTAGCTTCTTTGACTTGCTTTTGAAAGTGCTTTGCCCTT
TTGAATTTTAGATAAAGCGAATTAATGAGGAGAAAGAAAGAAATTTTTGTTTTATTTTGACGAGAGTGTGTCCCATTCAT
TTGTTTACCAACTCAAGCTCTATAAACTTATTTTCAGAAACACTAATATAAGAATTATACATGATTGCAGTATGAATCCA
TGAATTGGATTAAGAAATTAAATGGAATAGAAAAAAAGGATTAATAAATAAATAAATGGATCATACGAAATCACGTACAC
ATGTACAGTGTAAAGGGCCCATCATCTTTACTGATTTTGGGAACTTGATGAGGCCCATTAAAGAAGGGTGATAATGGGAC
TTTGGGGTCTACATCCATTGAATCTGACGGCCTGAAATTTTTTGGCAAATAATGATGATGTTAATAATACGTCTCGGAAC
TACAAACTTTACACATATATTGTGCATATTTTTTACAAGTAGTAGTAATATTAAACATTATCCAGATTCTTTCAGAATCA
GTTTAGTTTTTTTAAATGCTTTGTAGGCGACACCATCAATTTTGTCGATTCCCATATGATTAATATATTACTACTTAGTA
GTATAATATTATGTAACATAATCTCGTAAACATAAAACAAAATTGCACTAATTTGTGTTTCAAATGCAAGATTTTCTTTG
GTTCAAAGTAGTGCCAAAAAGTATCACTATTATTTATGTGTACTATGTAGAAAATAAAAGAGTACGTATATAAATACTTT
AATGATCTCTGACCTTTTGGTCTGACTGTCTCAGTCTGAAAGTCACGTGACTCAGCTGCTCCCTACGCTTAGCAACGCAA
CGCAACGCAACTCTTTGCCACGTTTTTTCTTATTTGCCTCTGCTTCTTTTGTTAAAACATGGCAAAACAAAATGAATTTA
CAAATTTATAACAAAATAAAATTTGTTTTATTGTGAATAATTTCAATTTTTAAATACATACAAAAACAGTATCCAAAGCT
TTTTTTTTTCTTTTTGTGGTTGTGGTTTATTTTCTTTCAGCCATAGCTTTGTTTGTAAAACGTAAACACAAAATTTAAAA
TTTTGCCTAAAATTTTAGTTTTTTTTGTCTGTCAACTATATACGAAACCTTTTATTGTATCAAATCAATATTAAATTCTA
CTGTATTAGTTTTATTATGGTTTGTTATATTTTTCTTCCTTGTAAAAACCAATGTTTCACACCAAACAGTAAACATAAAA
ATATTGTCTTGCAATGTAACTAAAATTACTAATTATAGACTTATGAACTGTAACCTATGGTTATTAAAGACAGATAAATT
AGCATAGTCTTTAAGTACGTTTTCTTTTGTCATAACTATTTCATACCATTTTTATGAAAATGGAACTAAAAGCAATAAAG
AACATTATATATATCAAGAAAAAATAAAGTAATAATTTTTATATATATAGCTTTCACTCTTCTCTTACAAGCACTGTTAT
TAACCCTTCTTTTTCATCTAAAAGGAGAGGAGACTTTGAAGAAGAAAGAAAACATTCAAAGCTAAAAAACGCAGCGTTTT
AGGAAAAAAGAGGTAGAGAGTGATTCTGGCTTTCCCAACA
>AT1G64090.1 | chr1:23786395-23789394 FORWARD LENGTH=3000
CGTCCTCAGTTTCGGTAACAGAGGTGACAATGGTGGTGGTTCCGATGGATTCACCGGCGGAGTAACGGCAAAGAGAAGAA
GAAGAAGATTCGGAGGAGTGAGGAAGGAAAGTAACAGCACCACCACTGTTTTTCCAGTAGTTAAGGAGACTGAAAGCTTC
CATTGTTGGGAAAGCCAGAATCACTCTCTACCTCTTTTTTCCTAAAACGCTGCGTTTTTTAGCTTTGAATGTTTTCTTTC
TTCTTCAAAGTCTCCTCTCCTTTTAGATGAAAAAGAAGGGTTAATAACAGTGCTTGTAAGAGAAGAGTGAAAGCTATATA
TATAAAAATTATTACTTTATTTTTTCTTGATATATATAATGTTCTTTATTGCTTTTAGTTCCATTTTCATAAAAATGGTA
TGAAATAGTTATGACAAAAGAAAACGTACTTAAAGACTATGCTAATTTATCTGTCTTTAATAACCATAGGTTACAGTTCA
TAAGTCTATAATTAGTAATTTTAGTTACATTGCAAGACAATATTTTTATGTTTACTGTTTGGTGTGAAACATTGGTTTTT
ACAAGGAAGAAAAATATAACAAACCATAATAAAACTAATACAGTAGAATTTAATATTGATTTGATACAATAAAAGGTTTC
GTATATAGTTGACAGACAAAAAAAACTAAAATTTTAGGCAAAATTTTAAATTTTGTGTTTACGTTTTACAAACAAAGCTA
TGGCTGAAAGAAAATAAACCACAACCACAAAAAGAAAAAAAAAAGCTTTGGATACTGTTTTTGTATGTATTTAAAAATTG
AAATTATTCACAATAAAACAAATTTTATTTTGTTATAAATTTGTAAATTCATTTTGTTTTGCCATGTTTTAACAAAAGAA
GCAGAGGCAAATAAGAAAAAACGTGGCAAAGAGTTGCGTTGCGTTGCGTTGCTAAGCGTAGGGAGCAGCTGAGTCACGTG
ACTTTCAGACTGAGACAGTCAGACCAAAAGGTCAGAGATCATTAAAGTATTTATATACGTACTCTTTTATTTTCTACATA
GTACACATAAATAATAGTGATACTTTTTGGCACTACTTTGAACCAAAGAAAATCTTGCATTTGAAACACAAATTAGTGCA
ATTTTGTTTTATGTTTACGAGATTATGTTACATAATATTATACTACTAAGTAGTAATATATTAATCATATGGGAATCGAC
AAAATTGATGGTGTCGCCTACAAAGCATTTAAAAAAACTAAACTGATTCTGAAAGAATCTGGATAATGTTTAATATTACT
ACTACTTGTAAAAAATATGCACAATATATGTGTAAAGTTTGTAGTTCCGAGACGTATTATTAACATCATCATTATTTGCC
AAAAAATTTCAGGCCGTCAGATTCAATGGATGTAGACCCCAAAGTCCCATTATCACCCTTCTTTAATGGGCCTCATCAAG
TTCCCAAAATCAGTAAAGATGATGGGCCCTTTACACTGTACATGTGTACGTGATTTCGTATGATCCATTTATTTATTTAT
TAATCCTTTTTTTCTATTCCATTTAATTTCTTAATCCAATTCATGGATTCATACTGCAATCATGTATAATTCTTATATTA
GTGTTTCTGAAAATAAGTTTATAGAGCTTGAGTTGGTAAACAAATGAATGGGACACACTCTCGTCAAAATAAAACAAAAA
TTTCTTTCTTTCTCCTCATTAATTCGCTTTATCTAAAATTCAAAAGGGCAAAGCACTTTCAAAAGCAAGTCAAAGAAGCT
AGTCACTCGTTGTTTGATAGGCTTCCCCGAAATTCAGCTTTAGTGGACTTCCTCCAAAATATAAAGAAGCTATTACGTTT
TTGGTTGAGATTGATACACTAATAGCATAATGTATAAGTTTTAAAATGAATTTGGATGAGAGTGATCCATATTTTGACTC
CAACGAATTTAACAAATCTTATAATTTACTGGTAAAAGAAAAACGCTTCATTGCATTTGCAGCTTAGCTATTTCCGTCAA
ACTCAATGATTAAGTTAATTATATATTTTAACTAAACGTCGATCCCAAATCATTTCAGATAGTTATACAATATGTTCTCT
TTATCCTATTGATCACGAGAAGAATATTACTACCCTAAGAAAATCTGATCTTGTCGGGCTAATTGTTTGGCATGATGGCG
CAATAGTAAGCCCTAGAGATTTGATTTGGCTAGGTGGTAGCTACATACTTTTTTAGTTAAATTCGAATGTGTATATAATA
TCGTTTCAAATGATATGGATTATGGTCCGAAAACACACATTTAAATGCACAGTGGGTTATAGAAAAATCAAGGAAACAAC
CAGCCAATGTGATTAGACCAATAACCAGAATATGATTTTGTCTTACATGACTAACAATAAATATGATGAGTATGCCAGGC
AGAAAGCATAAATATATAGCATCACAAAATAAATAACATATTGTGTTCTAGTGACAAAATTAATACTAAATCTATATTAT
TTTTATATTTTAGACTTAAATCTATATTTGTCAAAAAAAAAAAAAAAAAAAAGCTGTTATTTTTATAACTTCACTTAACC
TATTGGGCTTTCCCTCAAGTTTCTTATTGGCCCAAATAAAATCTCATCATAGCATCGTCTATTCTATGATCCCTATAAAC
AAATTTCCCTTAAATTTCATACGACGTCGTAGTCAAGCATCTACCTTCTCGACGACGACGACGTGCTGACCCCATTGAAC
GCTACACTAACGGAGACGTTAATTAAGAATTCGTCGTCTGTCTTCCGTCTCAAAGATGTTACTGTTATTTAATGATTTTC
TTAGAAAGTAAGCTATTAATTCCCAACGGCCAAGATTGAGTTAAATAAATCGACGGGTGAGATTGAATCTGTATCAAACG
CTCTTATTTAGAGAGAGGTATGACTGAAAGAGACTTTTCGTTTTCTTCTCCGTTTCTCGCTCATCGCTTACTGAAACCAG
AAACAAGTTTAGGGTTTTTGCGGAGGTTTCAAAGTTAACA
>AT1G64090.2 | chr1:23786395-23789394 FORWARD LENGTH=3000
CGTCCTCAGTTTCGGTAACAGAGGTGACAATGGTGGTGGTTCCGATGGATTCACCGGCGGAGTAACGGCAAAGAGAAGAA
GAAGAAGATTCGGAGGAGTGAGGAAGGAAAGTAACAGCACCACCACTGTTTTTCCAGTAGTTAAGGAGACTGAAAGCTTC
CATTGTTGGGAAAGCCAGAATCACTCTCTACCTCTTTTTTCCTAAAACGCTGCGTTTTTTAGCTTTGAATGTTTTCTTTC
TTCTTCAAAGTCTCCTCTCCTTTTAGATGAAAAAGAAGGGTTAATAACAGTGCTTGTAAGAGAAGAGTGAAAGCTATATA
TATAAAAATTATTACTTTATTTTTTCTTGATATATATAATGTTCTTTATTGCTTTTAGTTCCATTTTCATAAAAATGGTA
TGAAATAGTTATGACAAAAGAAAACGTACTTAAAGACTATGCTAATTTATCTGTCTTTAATAACCATAGGTTACAGTTCA
TAAGTCTATAATTAGTAATTTTAGTTACATTGCAAGACAATATTTTTATGTTTACTGTTTGGTGTGAAACATTGGTTTTT
ACAAGGAAGAAAAATATAACAAACCATAATAAAACTAATACAGTAGAATTTAATATTGATTTGATACAATAAAAGGTTTC
GTATATAGTTGACAGACAAAAAAAACTAAAATTTTAGGCAAAATTTTAAATTTTGTGTTTACGTTTTACAAACAAAGCTA
TGGCTGAAAGAAAATAAACCACAACCACAAAAAGAAAAAAAAAAGCTTTGGATACTGTTTTTGTATGTATTTAAAAATTG
AAATTATTCACAATAAAACAAATTTTATTTTGTTATAAATTTGTAAATTCATTTTGTTTTGCCATGTTTTAACAAAAGAA
GCAGAGGCAAATAAGAAAAAACGTGGCAAAGAGTTGCGTTGCGTTGCGTTGCTAAGCGTAGGGAGCAGCTGAGTCACGTG
ACTTTCAGACTGAGACAGTCAGACCAAAAGGTCAGAGATCATTAAAGTATTTATATACGTACTCTTTTATTTTCTACATA
GTACACATAAATAATAGTGATACTTTTTGGCACTACTTTGAACCAAAGAAAATCTTGCATTTGAAACACAAATTAGTGCA
ATTTTGTTTTATGTTTACGAGATTATGTTACATAATATTATACTACTAAGTAGTAATATATTAATCATATGGGAATCGAC
AAAATTGATGGTGTCGCCTACAAAGCATTTAAAAAAACTAAACTGATTCTGAAAGAATCTGGATAATGTTTAATATTACT
ACTACTTGTAAAAAATATGCACAATATATGTGTAAAGTTTGTAGTTCCGAGACGTATTATTAACATCATCATTATTTGCC
AAAAAATTTCAGGCCGTCAGATTCAATGGATGTAGACCCCAAAGTCCCATTATCACCCTTCTTTAATGGGCCTCATCAAG
TTCCCAAAATCAGTAAAGATGATGGGCCCTTTACACTGTACATGTGTACGTGATTTCGTATGATCCATTTATTTATTTAT
TAATCCTTTTTTTCTATTCCATTTAATTTCTTAATCCAATTCATGGATTCATACTGCAATCATGTATAATTCTTATATTA
GTGTTTCTGAAAATAAGTTTATAGAGCTTGAGTTGGTAAACAAATGAATGGGACACACTCTCGTCAAAATAAAACAAAAA
TTTCTTTCTTTCTCCTCATTAATTCGCTTTATCTAAAATTCAAAAGGGCAAAGCACTTTCAAAAGCAAGTCAAAGAAGCT
AGTCACTCGTTGTTTGATAGGCTTCCCCGAAATTCAGCTTTAGTGGACTTCCTCCAAAATATAAAGAAGCTATTACGTTT
TTGGTTGAGATTGATACACTAATAGCATAATGTATAAGTTTTAAAATGAATTTGGATGAGAGTGATCCATATTTTGACTC
CAACGAATTTAACAAATCTTATAATTTACTGGTAAAAGAAAAACGCTTCATTGCATTTGCAGCTTAGCTATTTCCGTCAA
ACTCAATGATTAAGTTAATTATATATTTTAACTAAACGTCGATCCCAAATCATTTCAGATAGTTATACAATATGTTCTCT
TTATCCTATTGATCACGAGAAGAATATTACTACCCTAAGAAAATCTGATCTTGTCGGGCTAATTGTTTGGCATGATGGCG
CAATAGTAAGCCCTAGAGATTTGATTTGGCTAGGTGGTAGCTACATACTTTTTTAGTTAAATTCGAATGTGTATATAATA
TCGTTTCAAATGATATGGATTATGGTCCGAAAACACACATTTAAATGCACAGTGGGTTATAGAAAAATCAAGGAAACAAC
CAGCCAATGTGATTAGACCAATAACCAGAATATGATTTTGTCTTACATGACTAACAATAAATATGATGAGTATGCCAGGC
AGAAAGCATAAATATATAGCATCACAAAATAAATAACATATTGTGTTCTAGTGACAAAATTAATACTAAATCTATATTAT
TTTTATATTTTAGACTTAAATCTATATTTGTCAAAAAAAAAAAAAAAAAAAAGCTGTTATTTTTATAACTTCACTTAACC
TATTGGGCTTTCCCTCAAGTTTCTTATTGGCCCAAATAAAATCTCATCATAGCATCGTCTATTCTATGATCCCTATAAAC
AAATTTCCCTTAAATTTCATACGACGTCGTAGTCAAGCATCTACCTTCTCGACGACGACGACGTGCTGACCCCATTGAAC
GCTACACTAACGGAGACGTTAATTAAGAATTCGTCGTCTGTCTTCCGTCTCAAAGATGTTACTGTTATTTAATGATTTTC
TTAGAAAGTAAGCTATTAATTCCCAACGGCCAAGATTGAGTTAAATAAATCGACGGGTGAGATTGAATCTGTATCAAACG
CTCTTATTTAGAGAGAGGTATGACTGAAAGAGACTTTTCGTTTTCTTCTCCGTTTCTCGCTCATCGCTTACTGAAACCAG
AAACAAGTTTAGGGTTTTTGCGGAGGTTTCAAAGTTAACA
>AT1G64100.1 | chr1:23788585-23791584 FORWARD LENGTH=3000
TAGGTGGTAGCTACATACTTTTTTAGTTAAATTCGAATGTGTATATAATATCGTTTCAAATGATATGGATTATGGTCCGA
AAACACACATTTAAATGCACAGTGGGTTATAGAAAAATCAAGGAAACAACCAGCCAATGTGATTAGACCAATAACCAGAA
TATGATTTTGTCTTACATGACTAACAATAAATATGATGAGTATGCCAGGCAGAAAGCATAAATATATAGCATCACAAAAT
AAATAACATATTGTGTTCTAGTGACAAAATTAATACTAAATCTATATTATTTTTATATTTTAGACTTAAATCTATATTTG
TCAAAAAAAAAAAAAAAAAAAAGCTGTTATTTTTATAACTTCACTTAACCTATTGGGCTTTCCCTCAAGTTTCTTATTGG
CCCAAATAAAATCTCATCATAGCATCGTCTATTCTATGATCCCTATAAACAAATTTCCCTTAAATTTCATACGACGTCGT
AGTCAAGCATCTACCTTCTCGACGACGACGACGTGCTGACCCCATTGAACGCTACACTAACGGAGACGTTAATTAAGAAT
TCGTCGTCTGTCTTCCGTCTCAAAGATGTTACTGTTATTTAATGATTTTCTTAGAAAGTAAGCTATTAATTCCCAACGGC
CAAGATTGAGTTAAATAAATCGACGGGTGAGATTGAATCTGTATCAAACGCTCTTATTTAGAGAGAGGTATGACTGAAAG
AGACTTTTCGTTTTCTTCTCCGTTTCTCGCTCATCGCTTACTGAAACCAGAAACAAGTTTAGGGTTTTTGCGGAGGTTTC
AAAGTTAACAATGGCGGAAGAGCACAAGCACGAGGAATCGATCATGGAGAAGATCTCTGAGAAGATCCATGGTCACGATG
ACTCTTCTTCTTCTTCTTCCGATTCGGATGACGATAAGAACTCTGCGTCTCTCAAAACCAAGATTTATCGTCTTTTCGGA
AGAGAACAGCCTCTTCACAAGCTTTTCGGTGGCGGAAAACGTATGGATCTCTCTCTCTTTTTCACCGATTTGCGATTTTA
GTTACTATTTCTTATCGGATCTGGAATCTAGCCATTGATTGAGACTTAGGATTTGATTTGTTGCTTGGATTGAGTATAGA
TTCAGAAAATCAGGATATAAACGAACGATTTGGTTTGGTGTTTGCTGGTTCTGGAATCTGAGAGTATCTATGGAATGAGT
AATTTCGTAAGCTTATTATCATTTATTTGTTTGATTCAGCTGCCGACATTTTCCTGTGGAGGAACAAGAAGGTATCAGGA
GGAGTATTGGGTGCTGCAACTGTTTCCTGGATCTTATTCGAGTTACTTGAGTACAATCTTCTCACACTCTTCGGCCACAT
TTCAATTCTTGCTCTCGCAGTATTGTTCTTGTGGTCTAGTGCTAGTACCTTCATTCACAAGTAAGTTTTATGGATGAATG
TTTATGTTTATTGTGAGATTGATGTTTAGTCCATGGTATGTTAAAGCTGATTGTTGTATTACAGGTCACCTCTTCATATC
CCTGAAGTTCACATCCCCGAGGATGTTGTTCTTCAGCTTGCTTCTGGATTAAGGATTGAAATCAATCGTGGATTTACTGT
TCTTAGGGACATTGCATCAGGAAGAGATCTTAAGAAGTTTCTGTTGGTAAACCTTTTTGTTAATTATGTTGTTGTTTGAT
TTTGCTGGTTTCTTGTTATTTTTTTTTAACATTGGTTCACAAATATGTTTTAGGTGATTGCTGGTTTATGGGTTTTGTCC
AAAGTTGGTAGCTCCTGCAACTTCTTGACCTTAATCTACATCGGTACGAATCCATACTTTTATTGCATCTAATCGATTAA
CTTCACCAATTGTGTTTTTTTTTTTTCGTAATATATAATCCTCTTTTGTTCTGCTTCCAGCAACTGTACTTCTCTTCACG
ATTCCCGTGCTTTACGAGAAGTATGAAGATAAAGTAGATGACTTTGGTGAAAAGGCGATGAGGGAGATCAAGAAGCAATA
CGTGGAGTTCGACGTGAAGGTTTTGAGTAAGGTGATGAGCAAAATTCCTAAAGGAGCCTTTGCCTTTATCAAGAAGAAAG
ATTAGAGAGTGTGTAAGTTTCTCTCATCATCATTATCCGAGATTATTCAAGATTGATATATAAATCTCGAAGCATTGTTT
TTTTGGCTGTTGGTTAATAACCCTTTATTCTCTCAAATATCTGCTATATGGATTTTATTCGGGTTTTAACCAAATTTTAT
AGCAATATTGAATCTGATTGAAATTTGAATTGATCCTTTTTTCGGATACCATGGTCGTCATGAATGTTATTATGATAAAT
CTTTAAATATTCCGAACTTAATTTAATGTTTACAGAAGTTGATTGTTTTGTAAAGAAATTGATTGTTTCTGCCATTGATT
TCGCAAAGTTGGTTAGAACTATGAATTCGTAGAATGTTTACAGTTTTTTCCTAAGATTTACATGTTGCACTGATTTTGGT
GTCATCTTTCACATTGTTATTTATCTCCGTTTTCCATAAAGTGTATTTAAATAAATGAGTTCCCCTAGTTTTAGTGCAAG
TGTGCAACCATTAATGTAAAACGTAGACATATGTAGAAGTTTATTTTTGACATGTAATCTAAGGGATCAAATTATGGATG
ATTCTGTTTGTAGTTTAAAGACACATTCTATTATGATTCTGCATTTTGGGACTTGAATATACATTTGACAGATTCTTGTA
AGTGAAACTTGTTACACAGCCCAATAATTTTGATCCGTGGGGGAAAAGAGGTTATTTAATTGCACTAAAATTTAGAAATA
AGAACGATATTAACTTCAGTAGCTCCAACTTAACTGATGTCAAAATTTAACTAGACTTAAAAGGAAAAGAGAAAAAACTT
TATTCAGTTGGCAAAACCAGAGGTCAGCTAGGTCCGACTAGATTAATCTTAACCGGTCAATGTACCGACCAATTAATGGA
ACCTGTCGTTTTCTGATTATCTCTTATAGTACGTACACTC
>AT1G64100.3 | chr1:23788585-23791584 FORWARD LENGTH=3000
TAGGTGGTAGCTACATACTTTTTTAGTTAAATTCGAATGTGTATATAATATCGTTTCAAATGATATGGATTATGGTCCGA
AAACACACATTTAAATGCACAGTGGGTTATAGAAAAATCAAGGAAACAACCAGCCAATGTGATTAGACCAATAACCAGAA
TATGATTTTGTCTTACATGACTAACAATAAATATGATGAGTATGCCAGGCAGAAAGCATAAATATATAGCATCACAAAAT
AAATAACATATTGTGTTCTAGTGACAAAATTAATACTAAATCTATATTATTTTTATATTTTAGACTTAAATCTATATTTG
TCAAAAAAAAAAAAAAAAAAAAGCTGTTATTTTTATAACTTCACTTAACCTATTGGGCTTTCCCTCAAGTTTCTTATTGG
CCCAAATAAAATCTCATCATAGCATCGTCTATTCTATGATCCCTATAAACAAATTTCCCTTAAATTTCATACGACGTCGT
AGTCAAGCATCTACCTTCTCGACGACGACGACGTGCTGACCCCATTGAACGCTACACTAACGGAGACGTTAATTAAGAAT
TCGTCGTCTGTCTTCCGTCTCAAAGATGTTACTGTTATTTAATGATTTTCTTAGAAAGTAAGCTATTAATTCCCAACGGC
CAAGATTGAGTTAAATAAATCGACGGGTGAGATTGAATCTGTATCAAACGCTCTTATTTAGAGAGAGGTATGACTGAAAG
AGACTTTTCGTTTTCTTCTCCGTTTCTCGCTCATCGCTTACTGAAACCAGAAACAAGTTTAGGGTTTTTGCGGAGGTTTC
AAAGTTAACAATGGCGGAAGAGCACAAGCACGAGGAATCGATCATGGAGAAGATCTCTGAGAAGATCCATGGTCACGATG
ACTCTTCTTCTTCTTCTTCCGATTCGGATGACGATAAGAACTCTGCGTCTCTCAAAACCAAGATTTATCGTCTTTTCGGA
AGAGAACAGCCTCTTCACAAGCTTTTCGGTGGCGGAAAACGTATGGATCTCTCTCTCTTTTTCACCGATTTGCGATTTTA
GTTACTATTTCTTATCGGATCTGGAATCTAGCCATTGATTGAGACTTAGGATTTGATTTGTTGCTTGGATTGAGTATAGA
TTCAGAAAATCAGGATATAAACGAACGATTTGGTTTGGTGTTTGCTGGTTCTGGAATCTGAGAGTATCTATGGAATGAGT
AATTTCGTAAGCTTATTATCATTTATTTGTTTGATTCAGCTGCCGACATTTTCCTGTGGAGGAACAAGAAGGTATCAGGA
GGAGTATTGGGTGCTGCAACTGTTTCCTGGATCTTATTCGAGTTACTTGAGTACAATCTTCTCACACTCTTCGGCCACAT
TTCAATTCTTGCTCTCGCAGTATTGTTCTTGTGGTCTAGTGCTAGTACCTTCATTCACAAGTAAGTTTTATGGATGAATG
TTTATGTTTATTGTGAGATTGATGTTTAGTCCATGGTATGTTAAAGCTGATTGTTGTATTACAGGTCACCTCTTCATATC
CCTGAAGTTCACATCCCCGAGGATGTTGTTCTTCAGCTTGCTTCTGGATTAAGGATTGAAATCAATCGTGGATTTACTGT
TCTTAGGGACATTGCATCAGGAAGAGATCTTAAGAAGTTTCTGTTGGTAAACCTTTTTGTTAATTATGTTGTTGTTTGAT
TTTGCTGGTTTCTTGTTATTTTTTTTTAACATTGGTTCACAAATATGTTTTAGGTGATTGCTGGTTTATGGGTTTTGTCC
AAAGTTGGTAGCTCCTGCAACTTCTTGACCTTAATCTACATCGGTACGAATCCATACTTTTATTGCATCTAATCGATTAA
CTTCACCAATTGTGTTTTTTTTTTTTCGTAATATATAATCCTCTTTTGTTCTGCTTCCAGCAACTGTACTTCTCTTCACG
ATTCCCGTGCTTTACGAGAAGTATGAAGATAAAGTAGATGACTTTGGTGAAAAGGCGATGAGGGAGATCAAGAAGCAATA
CGTGGAGTTCGACGTGAAGGTTTTGAGTAAGGTGATGAGCAAAATTCCTAAAGGAGCCTTTGCCTTTATCAAGAAGAAAG
ATTAGAGAGTGTGTAAGTTTCTCTCATCATCATTATCCGAGATTATTCAAGATTGATATATAAATCTCGAAGCATTGTTT
TTTTGGCTGTTGGTTAATAACCCTTTATTCTCTCAAATATCTGCTATATGGATTTTATTCGGGTTTTAACCAAATTTTAT
AGCAATATTGAATCTGATTGAAATTTGAATTGATCCTTTTTTCGGATACCATGGTCGTCATGAATGTTATTATGATAAAT
CTTTAAATATTCCGAACTTAATTTAATGTTTACAGAAGTTGATTGTTTTGTAAAGAAATTGATTGTTTCTGCCATTGATT
TCGCAAAGTTGGTTAGAACTATGAATTCGTAGAATGTTTACAGTTTTTTCCTAAGATTTACATGTTGCACTGATTTTGGT
GTCATCTTTCACATTGTTATTTATCTCCGTTTTCCATAAAGTGTATTTAAATAAATGAGTTCCCCTAGTTTTAGTGCAAG
TGTGCAACCATTAATGTAAAACGTAGACATATGTAGAAGTTTATTTTTGACATGTAATCTAAGGGATCAAATTATGGATG
ATTCTGTTTGTAGTTTAAAGACACATTCTATTATGATTCTGCATTTTGGGACTTGAATATACATTTGACAGATTCTTGTA
AGTGAAACTTGTTACACAGCCCAATAATTTTGATCCGTGGGGGAAAAGAGGTTATTTAATTGCACTAAAATTTAGAAATA
AGAACGATATTAACTTCAGTAGCTCCAACTTAACTGATGTCAAAATTTAACTAGACTTAAAAGGAAAAGAGAAAAAACTT
TATTCAGTTGGCAAAACCAGAGGTCAGCTAGGTCCGACTAGATTAATCTTAACCGGTCAATGTACCGACCAATTAATGGA
ACCTGTCGTTTTCTGATTATCTCTTATAGTACGTACACTC
>AT1G64100.2 | chr1:23788585-23791584 FORWARD LENGTH=3000
TAGGTGGTAGCTACATACTTTTTTAGTTAAATTCGAATGTGTATATAATATCGTTTCAAATGATATGGATTATGGTCCGA
AAACACACATTTAAATGCACAGTGGGTTATAGAAAAATCAAGGAAACAACCAGCCAATGTGATTAGACCAATAACCAGAA
TATGATTTTGTCTTACATGACTAACAATAAATATGATGAGTATGCCAGGCAGAAAGCATAAATATATAGCATCACAAAAT
AAATAACATATTGTGTTCTAGTGACAAAATTAATACTAAATCTATATTATTTTTATATTTTAGACTTAAATCTATATTTG
TCAAAAAAAAAAAAAAAAAAAAGCTGTTATTTTTATAACTTCACTTAACCTATTGGGCTTTCCCTCAAGTTTCTTATTGG
CCCAAATAAAATCTCATCATAGCATCGTCTATTCTATGATCCCTATAAACAAATTTCCCTTAAATTTCATACGACGTCGT
AGTCAAGCATCTACCTTCTCGACGACGACGACGTGCTGACCCCATTGAACGCTACACTAACGGAGACGTTAATTAAGAAT
TCGTCGTCTGTCTTCCGTCTCAAAGATGTTACTGTTATTTAATGATTTTCTTAGAAAGTAAGCTATTAATTCCCAACGGC
CAAGATTGAGTTAAATAAATCGACGGGTGAGATTGAATCTGTATCAAACGCTCTTATTTAGAGAGAGGTATGACTGAAAG
AGACTTTTCGTTTTCTTCTCCGTTTCTCGCTCATCGCTTACTGAAACCAGAAACAAGTTTAGGGTTTTTGCGGAGGTTTC
AAAGTTAACAATGGCGGAAGAGCACAAGCACGAGGAATCGATCATGGAGAAGATCTCTGAGAAGATCCATGGTCACGATG
ACTCTTCTTCTTCTTCTTCCGATTCGGATGACGATAAGAACTCTGCGTCTCTCAAAACCAAGATTTATCGTCTTTTCGGA
AGAGAACAGCCTCTTCACAAGCTTTTCGGTGGCGGAAAACGTATGGATCTCTCTCTCTTTTTCACCGATTTGCGATTTTA
GTTACTATTTCTTATCGGATCTGGAATCTAGCCATTGATTGAGACTTAGGATTTGATTTGTTGCTTGGATTGAGTATAGA
TTCAGAAAATCAGGATATAAACGAACGATTTGGTTTGGTGTTTGCTGGTTCTGGAATCTGAGAGTATCTATGGAATGAGT
AATTTCGTAAGCTTATTATCATTTATTTGTTTGATTCAGCTGCCGACATTTTCCTGTGGAGGAACAAGAAGGTATCAGGA
GGAGTATTGGGTGCTGCAACTGTTTCCTGGATCTTATTCGAGTTACTTGAGTACAATCTTCTCACACTCTTCGGCCACAT
TTCAATTCTTGCTCTCGCAGTATTGTTCTTGTGGTCTAGTGCTAGTACCTTCATTCACAAGTAAGTTTTATGGATGAATG
TTTATGTTTATTGTGAGATTGATGTTTAGTCCATGGTATGTTAAAGCTGATTGTTGTATTACAGGTCACCTCTTCATATC
CCTGAAGTTCACATCCCCGAGGATGTTGTTCTTCAGCTTGCTTCTGGATTAAGGATTGAAATCAATCGTGGATTTACTGT
TCTTAGGGACATTGCATCAGGAAGAGATCTTAAGAAGTTTCTGTTGGTAAACCTTTTTGTTAATTATGTTGTTGTTTGAT
TTTGCTGGTTTCTTGTTATTTTTTTTTAACATTGGTTCACAAATATGTTTTAGGTGATTGCTGGTTTATGGGTTTTGTCC
AAAGTTGGTAGCTCCTGCAACTTCTTGACCTTAATCTACATCGGTACGAATCCATACTTTTATTGCATCTAATCGATTAA
CTTCACCAATTGTGTTTTTTTTTTTTCGTAATATATAATCCTCTTTTGTTCTGCTTCCAGCAACTGTACTTCTCTTCACG
ATTCCCGTGCTTTACGAGAAGTATGAAGATAAAGTAGATGACTTTGGTGAAAAGGCGATGAGGGAGATCAAGAAGCAATA
CGTGGAGTTCGACGTGAAGGTTTTGAGTAAGGTGATGAGCAAAATTCCTAAAGGAGCCTTTGCCTTTATCAAGAAGAAAG
ATTAGAGAGTGTGTAAGTTTCTCTCATCATCATTATCCGAGATTATTCAAGATTGATATATAAATCTCGAAGCATTGTTT
TTTTGGCTGTTGGTTAATAACCCTTTATTCTCTCAAATATCTGCTATATGGATTTTATTCGGGTTTTAACCAAATTTTAT
AGCAATATTGAATCTGATTGAAATTTGAATTGATCCTTTTTTCGGATACCATGGTCGTCATGAATGTTATTATGATAAAT
CTTTAAATATTCCGAACTTAATTTAATGTTTACAGAAGTTGATTGTTTTGTAAAGAAATTGATTGTTTCTGCCATTGATT
TCGCAAAGTTGGTTAGAACTATGAATTCGTAGAATGTTTACAGTTTTTTCCTAAGATTTACATGTTGCACTGATTTTGGT
GTCATCTTTCACATTGTTATTTATCTCCGTTTTCCATAAAGTGTATTTAAATAAATGAGTTCCCCTAGTTTTAGTGCAAG
TGTGCAACCATTAATGTAAAACGTAGACATATGTAGAAGTTTATTTTTGACATGTAATCTAAGGGATCAAATTATGGATG
ATTCTGTTTGTAGTTTAAAGACACATTCTATTATGATTCTGCATTTTGGGACTTGAATATACATTTGACAGATTCTTGTA
AGTGAAACTTGTTACACAGCCCAATAATTTTGATCCGTGGGGGAAAAGAGGTTATTTAATTGCACTAAAATTTAGAAATA
AGAACGATATTAACTTCAGTAGCTCCAACTTAACTGATGTCAAAATTTAACTAGACTTAAAAGGAAAAGAGAAAAAACTT
TATTCAGTTGGCAAAACCAGAGGTCAGCTAGGTCCGACTAGATTAATCTTAACCGGTCAATGTACCGACCAATTAATGGA
ACCTGTCGTTTTCTGATTATCTCTTATAGTACGTACACTC
>AT1G64105.1 | chr1:23792078-23795077 FORWARD LENGTH=3000
GCAAGCTCACTAAACTTGGTTTCCAGCCCGATGTTGTTACCTTTAACACGCTGCTCCACGGCTTATGTCTCGAAGATAGG
ATTTCTGAAGCTTTAGCTTTGTTTGGTTATATGGTTGAAACTGGATGTCAACCGGATGTCGTTACCTTCAACACACTTAT
GAACGGTCTTTGCCGTGACGAGTTCTCGAAGCTGTAGCTCTGTTTGATCAAATGGTTGAAATTGGATTAACCCCAGTTGT
CATCACATTCAACACACTGATAAATGGTCTCTGCCTAGAAGGTCGAGTTCTCGAAGCAGCAGCTTTGGTCAATAAGATGG
TAGGAAAAGGTCTACACATTGATGTTGTCACTTACGGAACAATTGTTAATGGCATGTGTAAGATGGGTGACACTAAGTCT
GCCTTGAATCTGCTTAGTAAGATGGAAGAAACCCACATCAAACCCGATGTTGTGATCTATAGTGCCATCATTGATCGCCT
TTGCAAAGATGGGCATCATAGCGATGCTCAGTATCTTTTCAGTGAAATGCTTGAGAAAGGAATTGCGCCAAATGTGTTTA
CCTACAACTGTATGATAGACGGTTTTTGTAGCTTTGGTAGATGGAGTGATGCCCAAAGATTGTTGCGTGATATGATTGAA
AGGGAAATCAATCCTGATGTTTTAACTTTTAATGCATTGATCAGTGCATCAGTCAAAGAAGGGAAGTTGTTTGAGGCTGA
AAAATTGTGCGACGAGATGCTCCATAGGTGTATATTTCCTGATACAGTCACATATAACTCAATGATTTATGGATTTTGCA
AGCATAATCGTTTCGATGATGCGAAACACATGTTTGATTTGATGGCTAGTCCAGACGTAGTTACTTTTAATACCATCATT
GACGTATACTGTAGGGCTAAGAGGGTAGATGAAGGAATGCAACTTCTCCGTGAGATATCTAGAAGAGGATTAGTTGCTAA
TACAACTACTTACAACACTCTTATTCACGGGTTCTGTGAAGTGGACAATCTTAATGCTGCCCAAGACCTTTTCCAGGAGA
TGATTTCTCATGGTGTGTGTCCTGATACCATTACTTGTAACATTTTGTTGTACGGTTTCTGCGAAAATGAGAAACTAGAA
GAGGCACTGGAATTGTTTGAGGTTATCCAAATGAGTAAGATTGATCTTGATACTGTTGCTTATAACATCATCATCCATGG
AATGTGCAAGGGTAGTAAGGTGGACGAAGCATGGGACCTATTCTGTAGTCTGCCCATCCATGGTGTGGAACCTGATGTTC
AAACTTACAATGTAATGATATCTGGGTTCTGTGGAAAAAGTGCAATCTCAGACGCAAATGTGTTATTCCATAAAATGAAG
GACAATGGACATGAACCAGATAACAGCACATACAATACACTAATCAGAGGGTGTCTTAAAGCTGGTGAAATAGATAAATC
TATTGAACTTATCTCGGAGATGCGAAGCAACGGGTTCAGTGGAGATGCTTTCACCATTAAAATGGTTGCTGACTTGATAA
CTGATGGTAGATTGGACAAGAGCTTTTCGGATATGCTGTCCTAGTGTTTCTGGTGAAAAGGTCTTCTCTTGATCTTCTTT
CTTTTATGGTATGTAACACATAAGTGGTATGTTGTACTCTCTTCGCTTGTTTTTGTTTTGCGGATGTTTCAATGCTATAT
GTAACATGTAAGAGGGTTTTGCAGAGGTTCCAGGTTCTGCGAGTTCTCAAGATGTTGTTTGAGAAAGTAAAAGAAATCAT
AATAAAAAAGCAACGACATGTGAGTGTCTGAGGAAGAAATAACAAAACATGGCTACCAGTTTTTTGTAAGTTTGAATATT
TTGACTCATGATTTAGGAATTGGTCTTGTTATCATGAGTTTAAATTCTTATTCATGGAATTTGAATCATTGTCTTGTTAT
CGTAAGTTTGTAACCTTACTCATGGAATAAGAATTAAACCTAGCATAGATAAAAGACATTCCCTGAGCAAAATAGTTTCG
TTTTTAGTCTATTGTCTAGGAATTATTTCCTTTGTTAAATAGCAGCTTGCATCTGAGCTTAATATAGTACGTTTATTTAT
CTGTATGTATTGAAAGGTTTTTTGGAGTGGATCTTTCGAGATTAAGGACCCTCTGGATTCAAATTTCAGAACTCAAAATA
TTGTAGTATCATAGGGATAGATCTGGTCTGTGTTTTATTTTAGTAAAAACGTAGCAGATGTTAATATGCATGTTGTTTGC
TGATGTTACTGTGTTTCAGCTGTGCAATTTGAGAGTCAGTTTAAGAGTAATCTGTCTTTTTTTCCTGTGGGTTTCTCTAG
TTTACAAGACAAAAGTCTGTTTGTAAAATGATTGGCTACTAGTTTTTGTGCTAAAACTTTTGAAACATAGTTCATGGAGT
AAGAACCATTTGTCTTATTGATTATTATCGTATATGCTTGATGTTCTTTAAAGTGAAATCCTTTTGGACATGTTGTTTCG
GTGTTTGGTCTTGTGTTGATGAAGTCTTGATCTTGTTTCTTCTATGGTGTTTGTAATTATTTGCTTTCAGTCCACCGCAT
CAATGGTTTTGGACATCGGTGTCTATTTTCTCTCTCTTAGCTGTAGCAAACTTTTGAACTTGGCTGAAAAAAGATACAAA
GCAGTCCCTCTCATGTGCACCAACTTGAAAGCTTCAGAAACCTTGTTATGACTGACTCTGAGATATGGTCTTGGCCACAT
TTACATAAATCGCCGTTTTTTTGGATGATTTGCATGAATTCTTATGAAAATAGGGTAAAGTATTTATTCAATTCAATTCA
ATTGCCCATTTAAGGCTTTAAGCCCCATCCGTAAGAAGTCCTAAAGAGTCCTAATTTCAGTCTGTTAAGTATTGGGCTTT
AAAGGCCCGTTTGTTTAATCATTAGGTCCGGTAAACAAAATGTCGGCAAAAAGTGCAGGTTATAAATTAGGGTTTGTTGA
TGATCTTTGACTATTGTTGTGAATTTCTGTGAGATTGAGA
>AT1G64107.1 | chr1:23796556-23799555 REVERSE LENGTH=3000
AATATTAGCAACCTTGCATCTTCCTCAAATCAAGGTTATTATATATGCATCTCAACAAAGAAATTTAAAACTATAACTCT
TTGTTCATTCAGACGCGTGACTAATATCTGATCTTAGTTTCAGCGCCTTTGAAACGAAGTAGCAGTTGGTCATTCGATGA
AAAGCTTCTCGTCCAATCTTTATATAAGGTTATGTGTAAAACTATAAAGAGTATAAAGGTAATGTGTTATGTGTAATATC
TTGTTTATAATATCTTGCAAATGTGAAGTGCAGGTCTTGGCCTATGTCTCCAAGGCGAATCCGATTGTGTTATATCTTCG
AGACGTCGAGAACTTTCTGTTCCGCTCACAGAGAACTTACAACTTGTTCCAGAAGCTTCTCCAGAAACTCAGTGGACCGG
TCCTCATTCTCGGTTCAAGAATTGTGGACTTGTCAAGCGAAGACGCTCAAGAAATTGATGAGAAGCTCTCTGCTGTTTTC
CCTTATAATATCGACATAAGACCTCCTGAGGATGAGACTCATCTAGTGAGCTGGAAATCGCAGCTTGAACGCGACATGAA
CATGATCCAAACTCAGGACAATAGGAACCATATCATGGAAGTTTTGTCGGAGAATGATCTTATATGCGATGACCTTGAAT
CCATCTCTTTTGAGGACACGAAGGTTTTAAGCAATTACATTGAAGAGATCGTTGTCTCTGCTCTTTCCTATCATCTGATG
AACAACAAAGATCCTGAGTACAGAAACGGAAAACTGGTGATATCTTCTATAAGGTTAGAAATAGTACCCTAACTTGTTTC
ACAAACAAACCTCTACAAGAACATTGGTACTGATATGTTCTTTATTGTGCGGTTAGTTTGTCGCATGGATTCAGTCTCTT
CAGAGAAGGCAAAGCTGGCGGTCGTGAGAAGCTGAAGCAAAAAACTAAGGAGGAATCATCCAAGGTCTCTCTCTATATAC
TCTGTTATTAGCTGAAAACAGAGGATTAAGAAACAGAGCAGAACCCTTGCTGAAACATTTGTATTTTCTTCACTGCTTCA
GGAAGTAAAAGCTGAATCAATCAAGCCGGAGACAAAAACAGAGAGTGTCACCACCGTAAGCAGCAAGGAAGAACCAGAGA
AAGAAGCTAAAGCTGAGAAAGTTACCCCAAAAGCTCCGGTAAGCTTACTCTTTCTGCTGTTTTATCTACATAATGATCCA
ATCTACATAATGATCCAGTAGTGGTCAATTGTGTTAACCTATGGAACAGGAAGTTGCACCGGATAACGAGTTTGAGAAAC
GGATAAGACCGGAAGTAATCCCAGCAGAAGAAATTAACGTCACATTCAAAGACATTGGTGCACTTGACGAGATAAAAGAG
TCACTACAAGAACTTGTAATGCTTCCTCTCCGTAGGCCAGACCTCTTCACAGGAGGTCTCTTGAAGCCCTGCAGAGGAAT
CTTACTCTTCGGTCCACCGGGTACAGGTAAAACAATGCTAGCTAAAGCCATTGCCAAAGAGGCAGGAGCGAGTTTCATAA
ACGTTTCGATGTCAACAATAACTTCGAAATGGTTTGGAGAAGACGAGAAGAATGTTAGGGCTTTGTTTACTCTAGCTTCG
AAGGTGTCACCAACCATAATATTTGTGGATGAAGTTGATAGTATGTTGGGACAGAGAACAAGAGTTGGAGAACATGAAGC
TATGAGAAAGATCAAGAATGAGTTTATGAGTCATTGGGATGGGTTAATGACTAAACCTGGTGAACGTATCTTAGTCCTTG
CTGCTACTAATCGGCCTTTCGATCTTGATGAAGCCATTATCAGACGATTCGAACGAAGGTATAACTAATAATAACTCTAT
GCGCCGCAACATTCATTTCGGTTTTGGGAGCATGTTTTCTTGATTGAATAAAAACATTCGTTTAGGTTCTGTTCGGTTTA
GTTGGTTTACAGGGTTTATTCTTCCGCAGGATCATGGTGGGACTACCGGCTGTAGAGAACAGAGAAAAGATTCTAAGAAC
ATTGTTGGCGAAGGAGAAAGTAGATGAAAACTTGGATTACAAGGAACTAGCAATGATGACAGAAGGATACACAGGAAGTG
ATCTTAAGGTTCGATCTTTTTCCTTCTTTTCTTGAATATGTAGTAAAGATGTAAAAGAAGAGATCTTGACAGTTGTTGAT
CCGATGAACAGAATCTGTGCACAACCGCTGCGTATAGGCCGGTGAGAGAACTTATACAGCAAGAGAGGATCAAAGACACA
GTAAGAAATAATATTTCTCTAAGGCTTTTTCTTTATACTAGTATCTTTATTTTGGTTTTAACTGATTGTGTTATGCATTT
TTGATATTTGAAGGAGAAGAAGAAGCAGAGAGAGCCTACAAAAGCAGGTGAAGAAGATGAAGGAAAAGAAGAGAGAGTTA
TAACACTTCGTCCGTTGAACAGACAAGACTTTAAAGAAGCCAAGAATCAGGTGAAAACACACTGTGGTTTATATATATTA
TTACATGTATGCCTACACTGTGGTGGATATGGAAATAGCGTTTGCGTTTTGAAACGTTTTAAATTGAAAACGCAGGTGGC
GGCGAGTTTTGCGGCTGAGGGAGCGGGAATGGGAGAGTTGAAGCAGTGGAATGAATTGTATGGAGAAGGAGGATCGAGGA
AGAAAGAACAACTCACTTACTTCTTGTAATGATGATGATGAATCATGATGCTGGTAATGGATTATGAAATTTGGTAATGT
AATAGTATGGTGAATTTTTGTTTCCATGGTTAATAAGAGAATAAGAATATGATGATATTGCTAAAAGTTTGACCCGTATG
TTTGGTCTGTCATTATGAAATCATACTATATTTGAGTGACTGACTATGCACAGTATTCCACAATATGTACATAATATACC
AACTTAAAAGATTACGTACCTTATTTGACGCTTTGGAACACAATATAAATAGACACAAAGACCATAAAGAATCTCATCAG
TCAAATTAATAAAACACAAAGAGATCAAAGTTGAAAAGAC
>AT1G64110.4 | chr1:23801256-23804255 REVERSE LENGTH=3000
GAACATGGATACAATGAAAGCGAGAAGTGCTACCGGATCTCCAGAGACTGATGTTGATCTCAATGAGTATGAAGCAGGAT
TGGGGTTAGCTCCGGAAGGAAGAGTCCATGGTGGAAGTTTGATGATGGCGATGTTGGGTAGAGATGGTGGCTCTGGCTCT
ACCGGTGGGCCAAAGAGGTGGATGTAAGTTGTCTTCAGTTTGGTTCCAGTCTTGAATTCAATGCGTGTGGGCAAGTGAGA
GTGAAAGAGTCTGTGGTTGTTCTAGTTTTAGGTTTGCTTAGAGTAAAAAAAAGGGTCCAAAGTCTGTGTCTTATTGGTCT
TTGTAGATATTGAATTAAAGGGTCGAAGCATAGGTTATTGTGATGTTGTGAATTATACAGGTAAAAGCCCACCTGTGGAA
ATTGTCAAAAACAGTCTTATGATGATGATGATAATAATAATAAAACTCATGTCTTTTGTTTGCAAATTGCAATTTTATCG
GTAGGGCAGGTTTGTTGGGATCATGCTGAGTCGATGCCAGTGTGTTTTTACTTTTTAGCAGTTACGTTGAAACATTCACA
AGTAGGTACTTAATATGTAGCTATATATTAAAGGACTGGATAGTACAACAACTCATGGGAGGTTCTATATCTATTTTATC
TTCTTAGAGATCCCTTTATTGTATAGACGCGAGGAACACTTGTCATATATAGTTTGGATCGATTTTACGTCCCACGGGAC
CATTACTTAAGACGTCGTAGGAGCTGACCACCAGTACGAAGAACCAACTCATTGATATAGTCCACAAGGAATTGGACTTG
GTCAAGGTCTTTGATCTCAGGGCCAGTCTTATCGTACTCCACACTGATATCGACGAGGCTATACAAGCCAATGGCGGAAT
CATTAACTTTTGTAGTTGATGTAATCATCTTATAGCCTTCAAAGAATTCAGGTACGGTAAACCGTTGCGTCATGCTTCTC
GTTTCGTGATCCACTGACTCAATGGTCATGTGTTCTCGTTGCCAAGGCCTTATCTCTAATAACCAACATAAACAATTACG
AATTATGAACAAAACATATGAATAAGGTGAGAGTTATTATAAATAGATACCTGAAGGGTTCTAATTAGATATATGAGTCA
TATGGTAGAAAAAACTATCCCAGAATAGTTTTGGTGGAAGCGAAAACAGAAACTGCATCTCACAAAGTCGTCTCAATGCC
ATTTCTCTAGCTACTTGATGTTTGCCTTTTGTGAGTTTTATAAATAATTATGGTCTTGATCTCAATGTAACATGCATGTT
TATATAGCCAAATGTTTATGAAAAACATGTTGCATTAATTTTTCTTCAGCAGATTACCCATTCAACTTTTCATTAGATAT
GCCATTTTTCTACATTTAACAAAATTCGTTGGCCATTTGCATAATTGCATTCTCTGCTTCACTTAATCAAGGCAACAACA
CTTGGATGGAAGAATAACTTGAGCGGACCAAATTTATCAATGAACTTGAACCGATCAAATTAACATTGCTAATTTTTCTT
CATTAACTTATTTTCTTAGCAATAATATATAACCCAAAAACTTATCTCTGAACAAATTAATTAGGAAGTAACGCACAAAA
AGAAATGCACAAAAATAAATGTCAGAAGTGGGATTTGAACCCACGCCCTCTTTCGAAGACCAGAACTTGAGTCTGGCGCC
TTAGACCACTCGGCCATCCTGACTTTTTGTTAAACTTATACGTATATAGTGTAAATAATCGTATAATTTTCAATATCCAT
ACCAATCTTCAGACTCTTTTTTTTGGTGACAAAGTGTATGTATTATTTTCAGAAGCTATATGTTTTTCCTATAAAACATC
CAAGACTGGCCCATACATATTTTTAAGAAACCCTATAGTGTGTATATGACTTCAAAATTTCGAATGGTTAGTTTTTCTTT
CGAGGACCAAAACAAAAAGCCCATTCAATCACTAGAAAAATATCACTAGTCAATCAATAGACCAAAAGATTGAAAGTAGG
ATATATTTGTTTAATAATGCCTACGATTCTGCGAAGACAGGAGAAGCCATACCTTTCAATCTAAGCCGTCAACTTGTTCC
CTTACGTGGGATCCTATTATACAATCCAACGGTTCTAAATGAGCCACGCCTTCCAGATCTAACACAGTCATGCTTTCTAC
AGTCTGCACCCCTTTTTTTTTTAGTGTTTTATCTACATTTTTTCCTTTGTGTTTAATTTTGTGCCAACATCTATAACTTA
CCCCTATAAAAATATTCAATTATCACAGAATACCCACAATCGAAAACAAAATTTACCGGAATAATTTAATTAAAGCTGGA
CTATAATGACAATTCCGAAACTATCAAGGAATAAATTAAAGAAACTAAAAAACTAAAGGGCATTAGAGTAAAGAAGCGGC
AACATCAGAATTAAAAAACTGCCGAAAAACCAACCTAGTAGCCGTTTATATGACAACACGTACGCAAAGTCTCGGTAATG
ACTCATCAGTTTTCATGTGCAAACATATTACCCCCATGAAATAAAAAAGCAGAGAAGCGATCAAAAAAATCTTCATTAAA
AGAACCCTAAATCTCTCATATCCGCCGCCGTCTTTGCCTCATTTTCAACACCGGTGATGACGTGTAAATAGATCTGGTTT
TCACGGTTCTCACTACTCTCTGTGATTTTTCAGACTATTGAATCGTTAGGACCAAAACAAGTACAAAGAAACTGCAGAAG
AAAAGATTTGAGAGAGATATCTTACGAAACAAGGTATATATTTCTCTTGTTAAATCTTTGAAAATACTTTCAAAGTTTCG
GTTGGATTCTCGAATAAGTTAGGTTAAATAGTCAATATAGAATTATAGATAAATCGATACCTTTTGTTTGTTATCATTCA
ATTTTTATTGTTGTTACGATTAGTAACAACGTTTTAGATCTTGATCTATATATTAATAATACTAATACTTTGTTTTTTTT
TGTTTTTTTTTTAATACATATTTTGCTTTTGGAAGATCAA
>AT1G64110.1 | chr1:23801241-23804240 REVERSE LENGTH=3000
GAAAGCGAGAAGTGCTACCGGATCTCCAGAGACTGATGTTGATCTCAATGAGTATGAAGCAGGATTGGGGTTAGCTCCGG
AAGGAAGAGTCCATGGTGGAAGTTTGATGATGGCGATGTTGGGTAGAGATGGTGGCTCTGGCTCTACCGGTGGGCCAAAG
AGGTGGATGTAAGTTGTCTTCAGTTTGGTTCCAGTCTTGAATTCAATGCGTGTGGGCAAGTGAGAGTGAAAGAGTCTGTG
GTTGTTCTAGTTTTAGGTTTGCTTAGAGTAAAAAAAAGGGTCCAAAGTCTGTGTCTTATTGGTCTTTGTAGATATTGAAT
TAAAGGGTCGAAGCATAGGTTATTGTGATGTTGTGAATTATACAGGTAAAAGCCCACCTGTGGAAATTGTCAAAAACAGT
CTTATGATGATGATGATAATAATAATAAAACTCATGTCTTTTGTTTGCAAATTGCAATTTTATCGGTAGGGCAGGTTTGT
TGGGATCATGCTGAGTCGATGCCAGTGTGTTTTTACTTTTTAGCAGTTACGTTGAAACATTCACAAGTAGGTACTTAATA
TGTAGCTATATATTAAAGGACTGGATAGTACAACAACTCATGGGAGGTTCTATATCTATTTTATCTTCTTAGAGATCCCT
TTATTGTATAGACGCGAGGAACACTTGTCATATATAGTTTGGATCGATTTTACGTCCCACGGGACCATTACTTAAGACGT
CGTAGGAGCTGACCACCAGTACGAAGAACCAACTCATTGATATAGTCCACAAGGAATTGGACTTGGTCAAGGTCTTTGAT
CTCAGGGCCAGTCTTATCGTACTCCACACTGATATCGACGAGGCTATACAAGCCAATGGCGGAATCATTAACTTTTGTAG
TTGATGTAATCATCTTATAGCCTTCAAAGAATTCAGGTACGGTAAACCGTTGCGTCATGCTTCTCGTTTCGTGATCCACT
GACTCAATGGTCATGTGTTCTCGTTGCCAAGGCCTTATCTCTAATAACCAACATAAACAATTACGAATTATGAACAAAAC
ATATGAATAAGGTGAGAGTTATTATAAATAGATACCTGAAGGGTTCTAATTAGATATATGAGTCATATGGTAGAAAAAAC
TATCCCAGAATAGTTTTGGTGGAAGCGAAAACAGAAACTGCATCTCACAAAGTCGTCTCAATGCCATTTCTCTAGCTACT
TGATGTTTGCCTTTTGTGAGTTTTATAAATAATTATGGTCTTGATCTCAATGTAACATGCATGTTTATATAGCCAAATGT
TTATGAAAAACATGTTGCATTAATTTTTCTTCAGCAGATTACCCATTCAACTTTTCATTAGATATGCCATTTTTCTACAT
TTAACAAAATTCGTTGGCCATTTGCATAATTGCATTCTCTGCTTCACTTAATCAAGGCAACAACACTTGGATGGAAGAAT
AACTTGAGCGGACCAAATTTATCAATGAACTTGAACCGATCAAATTAACATTGCTAATTTTTCTTCATTAACTTATTTTC
TTAGCAATAATATATAACCCAAAAACTTATCTCTGAACAAATTAATTAGGAAGTAACGCACAAAAAGAAATGCACAAAAA
TAAATGTCAGAAGTGGGATTTGAACCCACGCCCTCTTTCGAAGACCAGAACTTGAGTCTGGCGCCTTAGACCACTCGGCC
ATCCTGACTTTTTGTTAAACTTATACGTATATAGTGTAAATAATCGTATAATTTTCAATATCCATACCAATCTTCAGACT
CTTTTTTTTGGTGACAAAGTGTATGTATTATTTTCAGAAGCTATATGTTTTTCCTATAAAACATCCAAGACTGGCCCATA
CATATTTTTAAGAAACCCTATAGTGTGTATATGACTTCAAAATTTCGAATGGTTAGTTTTTCTTTCGAGGACCAAAACAA
AAAGCCCATTCAATCACTAGAAAAATATCACTAGTCAATCAATAGACCAAAAGATTGAAAGTAGGATATATTTGTTTAAT
AATGCCTACGATTCTGCGAAGACAGGAGAAGCCATACCTTTCAATCTAAGCCGTCAACTTGTTCCCTTACGTGGGATCCT
ATTATACAATCCAACGGTTCTAAATGAGCCACGCCTTCCAGATCTAACACAGTCATGCTTTCTACAGTCTGCACCCCTTT
TTTTTTTAGTGTTTTATCTACATTTTTTCCTTTGTGTTTAATTTTGTGCCAACATCTATAACTTACCCCTATAAAAATAT
TCAATTATCACAGAATACCCACAATCGAAAACAAAATTTACCGGAATAATTTAATTAAAGCTGGACTATAATGACAATTC
CGAAACTATCAAGGAATAAATTAAAGAAACTAAAAAACTAAAGGGCATTAGAGTAAAGAAGCGGCAACATCAGAATTAAA
AAACTGCCGAAAAACCAACCTAGTAGCCGTTTATATGACAACACGTACGCAAAGTCTCGGTAATGACTCATCAGTTTTCA
TGTGCAAACATATTACCCCCATGAAATAAAAAAGCAGAGAAGCGATCAAAAAAATCTTCATTAAAAGAACCCTAAATCTC
TCATATCCGCCGCCGTCTTTGCCTCATTTTCAACACCGGTGATGACGTGTAAATAGATCTGGTTTTCACGGTTCTCACTA
CTCTCTGTGATTTTTCAGACTATTGAATCGTTAGGACCAAAACAAGTACAAAGAAACTGCAGAAGAAAAGATTTGAGAGA
GATATCTTACGAAACAAGGTATATATTTCTCTTGTTAAATCTTTGAAAATACTTTCAAAGTTTCGGTTGGATTCTCGAAT
AAGTTAGGTTAAATAGTCAATATAGAATTATAGATAAATCGATACCTTTTGTTTGTTATCATTCAATTTTTATTGTTGTT
ACGATTAGTAACAACGTTTTAGATCTTGATCTATATATTAATAATACTAATACTTTGTTTTTTTTTGTTTTTTTTTTAAT
ACATATTTTGCTTTTGGAAGATCAAATGGACAGCAAACAG
>AT1G64110.3 | chr1:23801256-23804255 REVERSE LENGTH=3000
GAACATGGATACAATGAAAGCGAGAAGTGCTACCGGATCTCCAGAGACTGATGTTGATCTCAATGAGTATGAAGCAGGAT
TGGGGTTAGCTCCGGAAGGAAGAGTCCATGGTGGAAGTTTGATGATGGCGATGTTGGGTAGAGATGGTGGCTCTGGCTCT
ACCGGTGGGCCAAAGAGGTGGATGTAAGTTGTCTTCAGTTTGGTTCCAGTCTTGAATTCAATGCGTGTGGGCAAGTGAGA
GTGAAAGAGTCTGTGGTTGTTCTAGTTTTAGGTTTGCTTAGAGTAAAAAAAAGGGTCCAAAGTCTGTGTCTTATTGGTCT
TTGTAGATATTGAATTAAAGGGTCGAAGCATAGGTTATTGTGATGTTGTGAATTATACAGGTAAAAGCCCACCTGTGGAA
ATTGTCAAAAACAGTCTTATGATGATGATGATAATAATAATAAAACTCATGTCTTTTGTTTGCAAATTGCAATTTTATCG
GTAGGGCAGGTTTGTTGGGATCATGCTGAGTCGATGCCAGTGTGTTTTTACTTTTTAGCAGTTACGTTGAAACATTCACA
AGTAGGTACTTAATATGTAGCTATATATTAAAGGACTGGATAGTACAACAACTCATGGGAGGTTCTATATCTATTTTATC
TTCTTAGAGATCCCTTTATTGTATAGACGCGAGGAACACTTGTCATATATAGTTTGGATCGATTTTACGTCCCACGGGAC
CATTACTTAAGACGTCGTAGGAGCTGACCACCAGTACGAAGAACCAACTCATTGATATAGTCCACAAGGAATTGGACTTG
GTCAAGGTCTTTGATCTCAGGGCCAGTCTTATCGTACTCCACACTGATATCGACGAGGCTATACAAGCCAATGGCGGAAT
CATTAACTTTTGTAGTTGATGTAATCATCTTATAGCCTTCAAAGAATTCAGGTACGGTAAACCGTTGCGTCATGCTTCTC
GTTTCGTGATCCACTGACTCAATGGTCATGTGTTCTCGTTGCCAAGGCCTTATCTCTAATAACCAACATAAACAATTACG
AATTATGAACAAAACATATGAATAAGGTGAGAGTTATTATAAATAGATACCTGAAGGGTTCTAATTAGATATATGAGTCA
TATGGTAGAAAAAACTATCCCAGAATAGTTTTGGTGGAAGCGAAAACAGAAACTGCATCTCACAAAGTCGTCTCAATGCC
ATTTCTCTAGCTACTTGATGTTTGCCTTTTGTGAGTTTTATAAATAATTATGGTCTTGATCTCAATGTAACATGCATGTT
TATATAGCCAAATGTTTATGAAAAACATGTTGCATTAATTTTTCTTCAGCAGATTACCCATTCAACTTTTCATTAGATAT
GCCATTTTTCTACATTTAACAAAATTCGTTGGCCATTTGCATAATTGCATTCTCTGCTTCACTTAATCAAGGCAACAACA
CTTGGATGGAAGAATAACTTGAGCGGACCAAATTTATCAATGAACTTGAACCGATCAAATTAACATTGCTAATTTTTCTT
CATTAACTTATTTTCTTAGCAATAATATATAACCCAAAAACTTATCTCTGAACAAATTAATTAGGAAGTAACGCACAAAA
AGAAATGCACAAAAATAAATGTCAGAAGTGGGATTTGAACCCACGCCCTCTTTCGAAGACCAGAACTTGAGTCTGGCGCC
TTAGACCACTCGGCCATCCTGACTTTTTGTTAAACTTATACGTATATAGTGTAAATAATCGTATAATTTTCAATATCCAT
ACCAATCTTCAGACTCTTTTTTTTGGTGACAAAGTGTATGTATTATTTTCAGAAGCTATATGTTTTTCCTATAAAACATC
CAAGACTGGCCCATACATATTTTTAAGAAACCCTATAGTGTGTATATGACTTCAAAATTTCGAATGGTTAGTTTTTCTTT
CGAGGACCAAAACAAAAAGCCCATTCAATCACTAGAAAAATATCACTAGTCAATCAATAGACCAAAAGATTGAAAGTAGG
ATATATTTGTTTAATAATGCCTACGATTCTGCGAAGACAGGAGAAGCCATACCTTTCAATCTAAGCCGTCAACTTGTTCC
CTTACGTGGGATCCTATTATACAATCCAACGGTTCTAAATGAGCCACGCCTTCCAGATCTAACACAGTCATGCTTTCTAC
AGTCTGCACCCCTTTTTTTTTTAGTGTTTTATCTACATTTTTTCCTTTGTGTTTAATTTTGTGCCAACATCTATAACTTA
CCCCTATAAAAATATTCAATTATCACAGAATACCCACAATCGAAAACAAAATTTACCGGAATAATTTAATTAAAGCTGGA
CTATAATGACAATTCCGAAACTATCAAGGAATAAATTAAAGAAACTAAAAAACTAAAGGGCATTAGAGTAAAGAAGCGGC
AACATCAGAATTAAAAAACTGCCGAAAAACCAACCTAGTAGCCGTTTATATGACAACACGTACGCAAAGTCTCGGTAATG
ACTCATCAGTTTTCATGTGCAAACATATTACCCCCATGAAATAAAAAAGCAGAGAAGCGATCAAAAAAATCTTCATTAAA
AGAACCCTAAATCTCTCATATCCGCCGCCGTCTTTGCCTCATTTTCAACACCGGTGATGACGTGTAAATAGATCTGGTTT
TCACGGTTCTCACTACTCTCTGTGATTTTTCAGACTATTGAATCGTTAGGACCAAAACAAGTACAAAGAAACTGCAGAAG
AAAAGATTTGAGAGAGATATCTTACGAAACAAGGTATATATTTCTCTTGTTAAATCTTTGAAAATACTTTCAAAGTTTCG
GTTGGATTCTCGAATAAGTTAGGTTAAATAGTCAATATAGAATTATAGATAAATCGATACCTTTTGTTTGTTATCATTCA
ATTTTTATTGTTGTTACGATTAGTAACAACGTTTTAGATCTTGATCTATATATTAATAATACTAATACTTTGTTTTTTTT
TGTTTTTTTTTTAATACATATTTTGCTTTTGGAAGATCAA
>AT1G64110.2 | chr1:23801256-23804255 REVERSE LENGTH=3000
GAACATGGATACAATGAAAGCGAGAAGTGCTACCGGATCTCCAGAGACTGATGTTGATCTCAATGAGTATGAAGCAGGAT
TGGGGTTAGCTCCGGAAGGAAGAGTCCATGGTGGAAGTTTGATGATGGCGATGTTGGGTAGAGATGGTGGCTCTGGCTCT
ACCGGTGGGCCAAAGAGGTGGATGTAAGTTGTCTTCAGTTTGGTTCCAGTCTTGAATTCAATGCGTGTGGGCAAGTGAGA
GTGAAAGAGTCTGTGGTTGTTCTAGTTTTAGGTTTGCTTAGAGTAAAAAAAAGGGTCCAAAGTCTGTGTCTTATTGGTCT
TTGTAGATATTGAATTAAAGGGTCGAAGCATAGGTTATTGTGATGTTGTGAATTATACAGGTAAAAGCCCACCTGTGGAA
ATTGTCAAAAACAGTCTTATGATGATGATGATAATAATAATAAAACTCATGTCTTTTGTTTGCAAATTGCAATTTTATCG
GTAGGGCAGGTTTGTTGGGATCATGCTGAGTCGATGCCAGTGTGTTTTTACTTTTTAGCAGTTACGTTGAAACATTCACA
AGTAGGTACTTAATATGTAGCTATATATTAAAGGACTGGATAGTACAACAACTCATGGGAGGTTCTATATCTATTTTATC
TTCTTAGAGATCCCTTTATTGTATAGACGCGAGGAACACTTGTCATATATAGTTTGGATCGATTTTACGTCCCACGGGAC
CATTACTTAAGACGTCGTAGGAGCTGACCACCAGTACGAAGAACCAACTCATTGATATAGTCCACAAGGAATTGGACTTG
GTCAAGGTCTTTGATCTCAGGGCCAGTCTTATCGTACTCCACACTGATATCGACGAGGCTATACAAGCCAATGGCGGAAT
CATTAACTTTTGTAGTTGATGTAATCATCTTATAGCCTTCAAAGAATTCAGGTACGGTAAACCGTTGCGTCATGCTTCTC
GTTTCGTGATCCACTGACTCAATGGTCATGTGTTCTCGTTGCCAAGGCCTTATCTCTAATAACCAACATAAACAATTACG
AATTATGAACAAAACATATGAATAAGGTGAGAGTTATTATAAATAGATACCTGAAGGGTTCTAATTAGATATATGAGTCA
TATGGTAGAAAAAACTATCCCAGAATAGTTTTGGTGGAAGCGAAAACAGAAACTGCATCTCACAAAGTCGTCTCAATGCC
ATTTCTCTAGCTACTTGATGTTTGCCTTTTGTGAGTTTTATAAATAATTATGGTCTTGATCTCAATGTAACATGCATGTT
TATATAGCCAAATGTTTATGAAAAACATGTTGCATTAATTTTTCTTCAGCAGATTACCCATTCAACTTTTCATTAGATAT
GCCATTTTTCTACATTTAACAAAATTCGTTGGCCATTTGCATAATTGCATTCTCTGCTTCACTTAATCAAGGCAACAACA
CTTGGATGGAAGAATAACTTGAGCGGACCAAATTTATCAATGAACTTGAACCGATCAAATTAACATTGCTAATTTTTCTT
CATTAACTTATTTTCTTAGCAATAATATATAACCCAAAAACTTATCTCTGAACAAATTAATTAGGAAGTAACGCACAAAA
AGAAATGCACAAAAATAAATGTCAGAAGTGGGATTTGAACCCACGCCCTCTTTCGAAGACCAGAACTTGAGTCTGGCGCC
TTAGACCACTCGGCCATCCTGACTTTTTGTTAAACTTATACGTATATAGTGTAAATAATCGTATAATTTTCAATATCCAT
ACCAATCTTCAGACTCTTTTTTTTGGTGACAAAGTGTATGTATTATTTTCAGAAGCTATATGTTTTTCCTATAAAACATC
CAAGACTGGCCCATACATATTTTTAAGAAACCCTATAGTGTGTATATGACTTCAAAATTTCGAATGGTTAGTTTTTCTTT
CGAGGACCAAAACAAAAAGCCCATTCAATCACTAGAAAAATATCACTAGTCAATCAATAGACCAAAAGATTGAAAGTAGG
ATATATTTGTTTAATAATGCCTACGATTCTGCGAAGACAGGAGAAGCCATACCTTTCAATCTAAGCCGTCAACTTGTTCC
CTTACGTGGGATCCTATTATACAATCCAACGGTTCTAAATGAGCCACGCCTTCCAGATCTAACACAGTCATGCTTTCTAC
AGTCTGCACCCCTTTTTTTTTTAGTGTTTTATCTACATTTTTTCCTTTGTGTTTAATTTTGTGCCAACATCTATAACTTA
CCCCTATAAAAATATTCAATTATCACAGAATACCCACAATCGAAAACAAAATTTACCGGAATAATTTAATTAAAGCTGGA
CTATAATGACAATTCCGAAACTATCAAGGAATAAATTAAAGAAACTAAAAAACTAAAGGGCATTAGAGTAAAGAAGCGGC
AACATCAGAATTAAAAAACTGCCGAAAAACCAACCTAGTAGCCGTTTATATGACAACACGTACGCAAAGTCTCGGTAATG
ACTCATCAGTTTTCATGTGCAAACATATTACCCCCATGAAATAAAAAAGCAGAGAAGCGATCAAAAAAATCTTCATTAAA
AGAACCCTAAATCTCTCATATCCGCCGCCGTCTTTGCCTCATTTTCAACACCGGTGATGACGTGTAAATAGATCTGGTTT
TCACGGTTCTCACTACTCTCTGTGATTTTTCAGACTATTGAATCGTTAGGACCAAAACAAGTACAAAGAAACTGCAGAAG
AAAAGATTTGAGAGAGATATCTTACGAAACAAGGTATATATTTCTCTTGTTAAATCTTTGAAAATACTTTCAAAGTTTCG
GTTGGATTCTCGAATAAGTTAGGTTAAATAGTCAATATAGAATTATAGATAAATCGATACCTTTTGTTTGTTATCATTCA
ATTTTTATTGTTGTTACGATTAGTAACAACGTTTTAGATCTTGATCTATATATTAATAATACTAATACTTTGTTTTTTTT
TGTTTTTTTTTTAATACATATTTTGCTTTTGGAAGATCAA
>AT1G64110.5 | chr1:23801256-23804255 REVERSE LENGTH=3000
GAACATGGATACAATGAAAGCGAGAAGTGCTACCGGATCTCCAGAGACTGATGTTGATCTCAATGAGTATGAAGCAGGAT
TGGGGTTAGCTCCGGAAGGAAGAGTCCATGGTGGAAGTTTGATGATGGCGATGTTGGGTAGAGATGGTGGCTCTGGCTCT
ACCGGTGGGCCAAAGAGGTGGATGTAAGTTGTCTTCAGTTTGGTTCCAGTCTTGAATTCAATGCGTGTGGGCAAGTGAGA
GTGAAAGAGTCTGTGGTTGTTCTAGTTTTAGGTTTGCTTAGAGTAAAAAAAAGGGTCCAAAGTCTGTGTCTTATTGGTCT
TTGTAGATATTGAATTAAAGGGTCGAAGCATAGGTTATTGTGATGTTGTGAATTATACAGGTAAAAGCCCACCTGTGGAA
ATTGTCAAAAACAGTCTTATGATGATGATGATAATAATAATAAAACTCATGTCTTTTGTTTGCAAATTGCAATTTTATCG
GTAGGGCAGGTTTGTTGGGATCATGCTGAGTCGATGCCAGTGTGTTTTTACTTTTTAGCAGTTACGTTGAAACATTCACA
AGTAGGTACTTAATATGTAGCTATATATTAAAGGACTGGATAGTACAACAACTCATGGGAGGTTCTATATCTATTTTATC
TTCTTAGAGATCCCTTTATTGTATAGACGCGAGGAACACTTGTCATATATAGTTTGGATCGATTTTACGTCCCACGGGAC
CATTACTTAAGACGTCGTAGGAGCTGACCACCAGTACGAAGAACCAACTCATTGATATAGTCCACAAGGAATTGGACTTG
GTCAAGGTCTTTGATCTCAGGGCCAGTCTTATCGTACTCCACACTGATATCGACGAGGCTATACAAGCCAATGGCGGAAT
CATTAACTTTTGTAGTTGATGTAATCATCTTATAGCCTTCAAAGAATTCAGGTACGGTAAACCGTTGCGTCATGCTTCTC
GTTTCGTGATCCACTGACTCAATGGTCATGTGTTCTCGTTGCCAAGGCCTTATCTCTAATAACCAACATAAACAATTACG
AATTATGAACAAAACATATGAATAAGGTGAGAGTTATTATAAATAGATACCTGAAGGGTTCTAATTAGATATATGAGTCA
TATGGTAGAAAAAACTATCCCAGAATAGTTTTGGTGGAAGCGAAAACAGAAACTGCATCTCACAAAGTCGTCTCAATGCC
ATTTCTCTAGCTACTTGATGTTTGCCTTTTGTGAGTTTTATAAATAATTATGGTCTTGATCTCAATGTAACATGCATGTT
TATATAGCCAAATGTTTATGAAAAACATGTTGCATTAATTTTTCTTCAGCAGATTACCCATTCAACTTTTCATTAGATAT
GCCATTTTTCTACATTTAACAAAATTCGTTGGCCATTTGCATAATTGCATTCTCTGCTTCACTTAATCAAGGCAACAACA
CTTGGATGGAAGAATAACTTGAGCGGACCAAATTTATCAATGAACTTGAACCGATCAAATTAACATTGCTAATTTTTCTT
CATTAACTTATTTTCTTAGCAATAATATATAACCCAAAAACTTATCTCTGAACAAATTAATTAGGAAGTAACGCACAAAA
AGAAATGCACAAAAATAAATGTCAGAAGTGGGATTTGAACCCACGCCCTCTTTCGAAGACCAGAACTTGAGTCTGGCGCC
TTAGACCACTCGGCCATCCTGACTTTTTGTTAAACTTATACGTATATAGTGTAAATAATCGTATAATTTTCAATATCCAT
ACCAATCTTCAGACTCTTTTTTTTGGTGACAAAGTGTATGTATTATTTTCAGAAGCTATATGTTTTTCCTATAAAACATC
CAAGACTGGCCCATACATATTTTTAAGAAACCCTATAGTGTGTATATGACTTCAAAATTTCGAATGGTTAGTTTTTCTTT
CGAGGACCAAAACAAAAAGCCCATTCAATCACTAGAAAAATATCACTAGTCAATCAATAGACCAAAAGATTGAAAGTAGG
ATATATTTGTTTAATAATGCCTACGATTCTGCGAAGACAGGAGAAGCCATACCTTTCAATCTAAGCCGTCAACTTGTTCC
CTTACGTGGGATCCTATTATACAATCCAACGGTTCTAAATGAGCCACGCCTTCCAGATCTAACACAGTCATGCTTTCTAC
AGTCTGCACCCCTTTTTTTTTTAGTGTTTTATCTACATTTTTTCCTTTGTGTTTAATTTTGTGCCAACATCTATAACTTA
CCCCTATAAAAATATTCAATTATCACAGAATACCCACAATCGAAAACAAAATTTACCGGAATAATTTAATTAAAGCTGGA
CTATAATGACAATTCCGAAACTATCAAGGAATAAATTAAAGAAACTAAAAAACTAAAGGGCATTAGAGTAAAGAAGCGGC
AACATCAGAATTAAAAAACTGCCGAAAAACCAACCTAGTAGCCGTTTATATGACAACACGTACGCAAAGTCTCGGTAATG
ACTCATCAGTTTTCATGTGCAAACATATTACCCCCATGAAATAAAAAAGCAGAGAAGCGATCAAAAAAATCTTCATTAAA
AGAACCCTAAATCTCTCATATCCGCCGCCGTCTTTGCCTCATTTTCAACACCGGTGATGACGTGTAAATAGATCTGGTTT
TCACGGTTCTCACTACTCTCTGTGATTTTTCAGACTATTGAATCGTTAGGACCAAAACAAGTACAAAGAAACTGCAGAAG
AAAAGATTTGAGAGAGATATCTTACGAAACAAGGTATATATTTCTCTTGTTAAATCTTTGAAAATACTTTCAAAGTTTCG
GTTGGATTCTCGAATAAGTTAGGTTAAATAGTCAATATAGAATTATAGATAAATCGATACCTTTTGTTTGTTATCATTCA
ATTTTTATTGTTGTTACGATTAGTAACAACGTTTTAGATCTTGATCTATATATTAATAATACTAATACTTTGTTTTTTTT
TGTTTTTTTTTTAATACATATTTTGCTTTTGGAAGATCAA
>AT1G64130.1 | chr1:23800267-23803266 FORWARD LENGTH=3000
AAGTAACTTGGCATCGAAGAAATGAGCTAGGGCTTTGGCTAGCATTTGTTGGTAAAGCTCTGCAAGGAAACATATTAAAA
TTCAAAACACAAACGAATTGGTTCAAGATCAAGATCGAATCATCGGAATCTAACCGGCAGGGCCGGACAAGAGAATGGCT
CGGCTAGCTGGAGACAAGTTTCTCGTATATTTTGAAGCATCGAAGTGCTTCAAATGGACATAAGCTGCACTTGTTAGAAG
CACTCGTGTTTGTTCACTGCACAATCCCAAAAAGGTAAAAACATTGATGAACAAGACTACATGTACTATGTATCGATCGG
TGTGGGTATGTTTCAGTGATCAAAAGAATAAATCCAAACATTTTGGGATAAAGATCAAAGAATCTAAATGATAGTGACAC
GTGTCGGAACTAGAAAAACAATGAAATCATTATCGGCGTATGTAAACAGAAATTCACATGCTTCACCATTATTATCACTC
CAACAAATATCTTATCCGTTTTTGTAAAACTACATTTAATAACTAAAACAAATAAAAACACTATCCAAAAAATATGTGAT
GACTCATATTATTTCCTTATCATTTCTATATTCTCACTTGTATTATCGTCTTGAAACTCGTAAACTATAAACTAAAGTGA
CGATCAAAACATATGTATATTCCATCACAAGAATTGTTTTAAGATCCTAATTAGAATTGATTGATCTTAAAGTCTAGTTG
AATGCATGCGAATTATGGGAACTTTCGATGTTATATGTTTTAAATTACCTGAGATAATAAGGAAACTCATCGAAAGTAAT
TTTACTCTCTCTGCCGTCAACAACTTGACGGAGTATCTCCTTCTCCATCTTATCCGCCGTGACGGCGTTATTTGACGACG
AGTTCCCGCCGGCCCATTTTCCGACGGCTTGACCAGAAGCCAAGCCTAAACCCACACCTACTCCAACTCCGACGCCAAGC
GCCGACAACAACATCTGTTTGCTGTCCATTTGATCTTCCAAAAGCAAAATATGTATTAAAAAAAAAACAAAAAAAAACAA
AGTATTAGTATTATTAATATATAGATCAAGATCTAAAACGTTGTTACTAATCGTAACAACAATAAAAATTGAATGATAAC
AAACAAAAGGTATCGATTTATCTATAATTCTATATTGACTATTTAACCTAACTTATTCGAGAATCCAACCGAAACTTTGA
AAGTATTTTCAAAGATTTAACAAGAGAAATATATACCTTGTTTCGTAAGATATCTCTCTCAAATCTTTTCTTCTGCAGTT
TCTTTGTACTTGTTTTGGTCCTAACGATTCAATAGTCTGAAAAATCACAGAGAGTAGTGAGAACCGTGAAAACCAGATCT
ATTTACACGTCATCACCGGTGTTGAAAATGAGGCAAAGACGGCGGCGGATATGAGAGATTTAGGGTTCTTTTAATGAAGA
TTTTTTTGATCGCTTCTCTGCTTTTTTATTTCATGGGGGTAATATGTTTGCACATGAAAACTGATGAGTCATTACCGAGA
CTTTGCGTACGTGTTGTCATATAAACGGCTACTAGGTTGGTTTTTCGGCAGTTTTTTAATTCTGATGTTGCCGCTTCTTT
ACTCTAATGCCCTTTAGTTTTTTAGTTTCTTTAATTTATTCCTTGATAGTTTCGGAATTGTCATTATAGTCCAGCTTTAA
TTAAATTATTCCGGTAAATTTTGTTTTCGATTGTGGGTATTCTGTGATAATTGAATATTTTTATAGGGGTAAGTTATAGA
TGTTGGCACAAAATTAAACACAAAGGAAAAAATGTAGATAAAACACTAAAAAAAAAAGGGGTGCAGACTGTAGAAAGCAT
GACTGTGTTAGATCTGGAAGGCGTGGCTCATTTAGAACCGTTGGATTGTATAATAGGATCCCACGTAAGGGAACAAGTTG
ACGGCTTAGATTGAAAGGTATGGCTTCTCCTGTCTTCGCAGAATCGTAGGCATTATTAAACAAATATATCCTACTTTCAA
TCTTTTGGTCTATTGATTGACTAGTGATATTTTTCTAGTGATTGAATGGGCTTTTTGTTTTGGTCCTCGAAAGAAAAACT
AACCATTCGAAATTTTGAAGTCATATACACACTATAGGGTTTCTTAAAAATATGTATGGGCCAGTCTTGGATGTTTTATA
GGAAAAACATATAGCTTCTGAAAATAATACATACACTTTGTCACCAAAAAAAAGAGTCTGAAGATTGGTATGGATATTGA
AAATTATACGATTATTTACACTATATACGTATAAGTTTAACAAAAAGTCAGGATGGCCGAGTGGTCTAAGGCGCCAGACT
CAAGTTCTGGTCTTCGAAAGAGGGCGTGGGTTCAAATCCCACTTCTGACATTTATTTTTGTGCATTTCTTTTTGTGCGTT
ACTTCCTAATTAATTTGTTCAGAGATAAGTTTTTGGGTTATATATTATTGCTAAGAAAATAAGTTAATGAAGAAAAATTA
GCAATGTTAATTTGATCGGTTCAAGTTCATTGATAAATTTGGTCCGCTCAAGTTATTCTTCCATCCAAGTGTTGTTGCCT
TGATTAAGTGAAGCAGAGAATGCAATTATGCAAATGGCCAACGAATTTTGTTAAATGTAGAAAAATGGCATATCTAATGA
AAAGTTGAATGGGTAATCTGCTGAAGAAAAATTAATGCAACATGTTTTTCATAAACATTTGGCTATATAAACATGCATGT
TACATTGAGATCAAGACCATAATTATTTATAAAACTCACAAAAGGCAAACATCAAGTAGCTAGAGAAATGGCATTGAGAC
GACTTTGTGAGATGCAGTTTCTGTTTTCGCTTCCACCAAAACTATTCTGGGATAGTTTTTTCTACCATATGACTCATATA
TCTAATTAGAACCCTTCAGGTATCTATTTATAATAACTCTCACCTTATTCATATGTTTTGTTCATAATTCGTAATTGTTT
ATGTTGGTTATTAGAGATAAGGCCTTGGCAACGAGAACAC
>AT1G64140.1 | chr1:23806010-23809009 REVERSE LENGTH=3000
AAACATATTCAAGTTTAATTTTATTTTTGTAAAATATTAGTATATTGTTTATTTTCAACTGTTTTTCTGCAAATTATAAT
GTGGATTTTACAGTTCTCATACGTTAACGTTTACTACCACATTTGGTTTTTAGTGGTTAGAATTTACTTAGATGTCAAGA
TAGGTAATATGTTATGTTTTGAAAGATGCGTCCAAACATAACACGTGTTCGGGACTGGAAAGAATATAAAGACTAAAAAG
AGGTTGAACATGGTAGAGCATATTCTTTTCTATATTCTTCATGTACAAATGTGTATTTAAATACTATAATCGTGCATGTG
AATTAAAATTATATGAAAAAGTTATAAATTTATGAGTTCCACTCACAAAGGCCAAAGGAGTTGTTACACCGACATGAGAA
ATAGGAAGATAATACCATCTCCTTTCTTTTATAGTAAGGTGTAAATTGTTTTGGTATTTTTTTTTTAAATGGTTTTAGTT
TCAATATTAAGCAAGGGCCAAGGTGATTTTTCTTTTTTAAAAAGGATTACAGAAGTAAAGCTATATATTGTGCAAAATAA
GCATGCACTGATGCACCTACATAAATAGTAGTTTGGATATATTGTAAAAATAACTTTAAAAATCATTGGTTTTGAAAAGG
CATATTTCAAAGTTTCTGAAGACACAAATTTTTTAAAATTAATTGACCGAAATATCTTGCTTAATAATACCTTTTCTACA
CAATGACTACACCTATATAATATTGGAGCATTTTTTTGTTCTTGATAAATAATAGTATATCACAGTGACATAAACTTCAG
CAGTTATCTTCAAAAATATTAATTTGTTCTACAATATACACCTTTAACTCAATATTTAGTGATTTGATTTTAAAGTTGGG
GGAAATTTCACCTGCATGTTGAATTACGCAAAGCGATTATTTACCTGACATATAAATGGTATTTAACGTACTTTTACGAA
ATTGAATACTACTAGTAGTTTTGAAGTAAATAGAAATCTAAAAAAGGAATTAGAGAATCTAAATAATACAATTGACCTAG
AAAAAGTAAAAACAAAATCTAACGAAATTGCTGCATTTGCAAACGTGAACCACTCTTTTATCGTACGTGGACCCTTTTTA
GGTTTCCTACTAAGGACAGCGATAGCCAAAAAAAAACCAAGAAACGACGTCGGTTTATATATTTTTGAAAAATTAAAAAC
AAAAATCGCAAAAAATTACGCTGTCGTAGATTTGTAGAAGACCTTCCCGAGGGGAATCGTGCGGGACCCATAAAAGACGC
ATGTGGGGACCACAGTCATAATCACAAAACCAAATTGAACGGTGACGAGCCGCTGCTGCTTCAGCCGCCACGCACCAAAT
TACCCCTTCGTTTTTTCTTTGCTGCTGATGCTTCCAACCGCCACAAACAATCTTGGCTTCGTTTAAACCATACGTATCCT
AATTAAACTCTTAATATTAATATCATTATCTGTACTCAAATCTGCATAACAGAGTACAATGTTATTGATAAAAAAATACC
ATTAATCAAACTTAATATAAATTTATGGTAGGATAAATTTGATTATCAGGAAGTGGAGGACATATCATGTTTGGCAGTCA
AATACTTCATTTTATTTTTGATTAAATTTAGCTGGTGCGTAAAAATGAATTTATGTGTTCTCTGTTTAATGAATTGATTA
ATGTGTTTGTAGCTTATACTTATGATCAATAGTCAGTCAATACAAAAACATAAAAAAAATATTAAAAGGGTATAAGTGGC
ACGTGCAAAAGATTCTGATGGCACGTGTGGCAAACCAGTCGTCTTACCCTTGGTTTTTTTATCCTCCTCACCTCTCCTTT
CAGATTCGATATCATTTCCACTCCCTTCAAAAAAAAAAGCCTCTCTCTCTCCTCTCCTATTTATACCTCTCTCGATCTCT
CTCGCCGGCGCTGCAAATCCCTAGGTTTTTCAATCACACCCAAAACATTTGTAGAGCCCCAAGTACTCAATTTCGCTTAT
TGATAGAGAGAGAGAGAGATTGAGAATCGCGATTTGATTTTATCAATCGATGCCGTGAAAATCTCGTAATCAGATTCAAA
ATTGAGGTAAATTCATTCTTCGTTTTTGTTTTTCTTCAGTTGAATTTGCATGTTTGTTTTTGATGAGAAATTCAGAGAAA
TTTGACTTCTTTTTAATTCGAGACAAAAAAAATATGTCTCTGAGATCGATGTCTGGGAAATTGAATAATTCTGTTATTCT
CGTTGCTTTCTTTCCTTGTTCTGTTTCATTTATTTCTGAAATTTTGTGTCGGTTTAATCTAGAAAGACTCAAGTTTTTGA
TTTGAAGTACTCTGGTTTGGTCTCTTTTGTTTTGATTTCTCTCTCTTTTATTCTAAGCTTCTCATGGAATCATATCGATG
AAGCTAGTGAATAATCCATCATTTGTGGTGTATCTCTTTGACAAAAAATTCTTCATTTCTCAATCTGTTTTTTTAGATCT
CTTGTTTTGTTTCATGTTGTGGTTGACTAACGAATAAAAAGGTTGTGCTTTTTAATCTTGGTTTATGGTGTTTGTCCTAA
ACTATGTGTGTTCTGGAGATGTTAAGTGTTCTGTAGATTTGAGGTGTTAAATGATCTGTGTTCTGTAGATTTGGTAACCC
AATTGAATTTTTCACTGCTCTATTGCGGTTTACTGCCACTCACTTGTTTATTATCTGTTATATGAAGCAGGATGGTTAGC
TGCTACCGTAATCCTTGCGTGAAGATTGAGAAGAACTAATTTTGGTTTGTGAGCAACTTTCGAATCAGCTCTGTTAGATT
TGATTTGAACTTTTATTTGAAGATGGATCGGTGTGACACCTCAGGATTTGTAAGCGGCGGTGGAGATGCTTATAAGGTCT
TCTAACTCTTATTAGAGCTGTGGCTTTATTCTCTTAACCCGGAAGTTGTTGTTGTCCTCTTGGCTTCGCGTCTTTGCTTT
TGGTGTTCTTGACGAAAGTTTTCATTTTTAAGTTGTGACC
>AT1G64150.1 | chr1:23812580-23815579 REVERSE LENGTH=3000
CACTATGTTCCTTAGACGAGCAATTCCTTGCAGCAATCAAGAAAAGGGCCAATGCAGCTAGATTTGAAGAGAGGACGGTG
AATTCAACGGAGGAAGTGGTTGAGATTATCCGCCAATTTTACGAGTGCGATATTTTATTGGTGGGAAAATCTTCCAAAGG
ACCTATGGTTTCAAGATTACCGGTTATGAAGATAGAGTGTCCAGAACTGGGACCGGTCGGAAACTTGATCGTGTCAAATG
AGATTTCTACTTCAGTGTCTGTTTTGGTGGTTCAACAATACACCGGGAAAGGTCCTTCTGTGGTGGGTTCCGTCTCTGTC
CCGGTGGTGGAGACGCCATGAAAATCTGGAAACAGAGGATTGTGTTTTCTTTACCTTGAAGCACAAACCATGATGGATAA
CACGAAACACTCTTATGTATCAACATGCATGAATCAAACGACTCCCCTTTTTATGAATTTGTAAGATAAAACATATTTAT
GAATTTGAGTCACTGATTATATCATATCCTTAAAACATATGATTTGATGGATAGATTATTCAAGTTGTTAAGAGTTCAAA
ATTTTGACCAAAGATATTTATATTTTGGTAAGTCGATCCTTTTTTCAAAGGAATACTTCATATAGTAATTTTAGATACTA
CAATTATATTGACTAGTGGTGTTGTAGAAATATTTTTTCCTACTCAATTTACTATCATCCCATGCATGTGTCCATTATAA
AGCTAGATTGAAATTTCAGTAGTAATCAAAATCTGATATTGTATAACACTGTGTTTGGTTTGTCAAACAACACATGACAT
AACAAATCATATACTACATAATTATCAAACCACATATCGAACAGAAAACATAAAATTCCAATATAAGATTGTTACACACC
TTTTAAACTTATTAAATTATCAAAAAGTTTCAAAGGACTCAGCCTCTTTCTCTTTCTCTCTGTCTCTGGAACCATTTAAT
GGTCTCTTTTAGTAACATTCATAGAGTTTGATATCCATCTTGACCCTAAAATACTTAGCACCTTCAAAGGTATCGGTCTC
AAACGTAACAATCCCTCGAGACATGAAAAAATCACCTGTCCCTCCGACAACAGACAAATCTCTACTCTGCACCATCATGA
GATCTGCTCCCATTATGTTCAACGTCCCTTTGTGTTGAGTCGAGTTGAACACAAGTGTGTACGCGAACCATGCATTGTAG
TCATTCTTCATGTCGTAGAAATAGAACCCTTGAGCTCTTGCCACAGGTTCGGACTGAAAGTTTTTGTCTATGGTCATAGG
ATCGTCGAAGATAACGAGTTTCCCGAATTTGAAATTCCCGAGGCCCGGTGGGTTGGTAACTGCTGCAGAAGTCGCGTTTT
GCACGTCGTCGACACCGAACATTATGTCGTGGTAGTAGAGGACAAAGTTTTTGCACGGTTTTGGTTGCGATTTGGATGGT
TTTCTAGCTGATATGACGGTTTTTGTTAGAACAAGGAAAACGAATAAGAAGAGAAACGATTTCATTTGGCCTACCATATT
GAAAATATGTGTGTTTTAAATGAAAATGTGAGAGTGGATAATGAGAGAGTGAGATTGACAAAGAAGGAGTGATGGGTTTA
TATACAACTTGGGTTACTAGTCCGTGTTAATATTAAGTATAAACAAAGTGGACTAGCTCACTTCTTCTCTCTTGTTTCTT
GTTTATATATTTATTTATATTAGGTTGGTGATAAGTTTTGTTGATGTGTATAAAGTGAGATCATTTACCATGAATATCTG
AAAGTTTTCCATGTAGGCGGCTCAATCACCTTTCAAAACTTTCCACAAAATGTTATAGTAGTGGAGAAATCGTTAAAAAT
AACACGAATGAAGTACTAAAACAAATTAGTATATATAATACATATTTGATTTAAGACTACATAAGCTTAAAGCTTGTACA
TACCTTAAGCTGGAGTTGCACGAATTCATCAATAATATCTAAAACAGCACAAATTCAAAAGCAGAAGAGATATTAAATCG
GTTAAATATGCAATTCATGGCTTTAAATCATATATATTGAATCAATGAATAATCTACTTGTTCGTCTAAATTTAGGACAT
TAATAATATATATATGTATAGTCTTTCAGAACTACTAATATATGTAATTTGGCCTTTTAATGATGGGTTGGTGGAGCACT
AATAATAAAAACTAAAGAGCATGAGGAGTTTTTCCAATAACTTATAATTTTACATGAATTTATGTCAAACTGCCACTGAC
CATTAGCATGATGCTAAAAAGTATCGTTATAGATTTTATTTTATTTTATTATATATAAATCATATCATTTTTTTCTATAA
CTAAAAGTAGAGTCATCTATTTTATTGGTAAAAGTCACGTTGAAAATTTTAATTTTAGTTTGTTAAGTACCCTATGGCTA
ATATAATTTGCATACCAAACATGTTTTTTTCTTAATGATAATCTAGTCCATTTGTAAAAGTAACCGTTTTATCATCAATT
TTTTTTTAATTAAGCTAAGCTTTCGCCGACTTAATAGAACATTGGCATTCGGCAGCCAATAAAGCAAATCAAGTTGCAGA
ATTTCAAATGTGACATAACTATTCACATTTTAAAAAATAATATCGTGAAACAAAAGAAAAGCAGAACAATAGTAAACAAA
AAGACAAATTGTTGAATGTTGACAAACTGTGAAGATGATAACAAACGAAGGAAAAGAAAAATACTAAAATAGTTTGTCCT
AAAAAGCCTTATCTGCGAAGGCATTTTAACGAAAACGGGCCTATTGTTGGCCCAATATGATATATAGGCTCGAAACTCGT
CACGTGTATTCAACAGTTGCTTGAGTTTTTCCCACACGTGCGCTGTTACTACGTGGACGCGCGCGAATAACTCTAGTTTT
GTGGATTTTTTTCACTATCTTCTCAGAACAACACAGAGCCAAAGGTTTTTTGCTCGCAGTAAAGAAGAATCACACTGTGA
AGAAGAAGAAGAAGCGAAATACAAAATCCTCAGGAAAGAA
>AT1G64160.1 | chr1:23811063-23814062 FORWARD LENGTH=3000
ATACTTGCTAGACATAAGAAAGGTCCAAACCAAGCACCCGTGGTTAGTACGACTCTGCTAAGAAAGGTGAATAAAGAGAT
TTACCAGAAGACAAACTGCTGCAATATCATCTATAGGCAAATCGGTTCCACCAAACCTGTGTTCTCAAGCATTGACGTTC
AGCATCATCATGGAACTTAAACCTGCTTAATAATTTTTGCCAGAATACTCAAACCTGAATGGAAGAACTTCATCGACATA
GTGGAAAGTGCGTCCAAGCACTACAGATATTATCGTCATTATCCTGCAAAATTACCAAGTTTTATAACGTTGCTCTACAG
ATTTCAAAGTAACATTTGGTTTCAGACAAGATTCACGGACCATAATAACGCCTCTGTTTGAGAAAGAAAGCATACCCTAG
AGCGCCAAAAGTCCCCACGAATACGGTAGCAGCAGAGTTCCTTGCTGCTAAAAGGGCCTAACCAACAAACATGAAAACTT
ATCACAATCAACAGAATCATTGATGACAAAGAGAGTTTCTAAAGCGTAGATTAACATCTCAAGATCATACCGCAATGAAG
AAAGTCTTGTCTCCAAGTTCAGAGAAAAAGATAAGCAAGAAAGCCTACACAGACATAGACAGAGCAAAAAATAAAATTTA
AGAGTACTGGAATTGAAGAAGAGATAGTTCCCGGTTCTGTGCAAAAGGAAGATTCTCTAACCGAAGCAAAACCTGAGCTA
ATATCTCCAAGGTCTCCAAAAGAAGTGACAAGTGACTGTGTCACATTGGGAATTGACGAAGCTGCAAAAGCTGGATCAGT
GCCTAGTAATGCAACCGAACCTGATACCGCCAAGAACATAAGAACTCTCTGAATCTCTCTTCTTGAGTGAGCTATCGATG
ACTCAACCAGAACATCAAGATTTCTATCATGCTCTTCAGACTCAGCTTTCTGAACAAAGCAAACACAACAACTTATTCAG
CTTATGCATTTAAACACATTCTCTCCACTATTGTTCAACCTTAAAATCAATCATCATTATAATAAACCTACATTACCATT
TTAGGTAAATCCACACAGAACAAGCAATTCAGAAATCTCCTCTAGGCCTTAACAGAATCTCATCTAAAAAAATTCAAAAA
TCTACCAAAAGAAGATTGGTGGAAGGTAACAAAAATCAGAATCACCTCGAGGTAACAAGCCGCATCGTTTCGTTGGAAGC
ATCGAAAACCTAGCTGCTGAGATTCATTTCGACGCAATTGAGTCAAACATCTGCACAGAATTGTGAAAAGACGTAAACTC
CTACATGGCTACATTCCATTCGCATAGCAAATTCAAAAGCCGATGAACAATCAATTATCAAATTTACCTAGAAAAGTATT
GATTACGAACCGAAAACCCGATCGGAATTGGATAAGCGGAGACGCATCTCCTCGACGATGAGGAAGGAGAAGAAGAAGTA
GAAGAAAAATCGGATTTGGGAGGCCTAGGGTTCTGGAATGGAATGCGAAGCGACTCCGAGAGATTCAAACTTAGCATTTC
TTTCCTGAGGATTTTGTATTTCGCTTCTTCTTCTTCTTCACAGTGTGATTCTTCTTTACTGCGAGCAAAAAACCTTTGGC
TCTGTGTTGTTCTGAGAAGATAGTGAAAAAAATCCACAAAACTAGAGTTATTCGCGCGCGTCCACGTAGTAACAGCGCAC
GTGTGGGAAAAACTCAAGCAACTGTTGAATACACGTGACGAGTTTCGAGCCTATATATCATATTGGGCCAACAATAGGCC
CGTTTTCGTTAAAATGCCTTCGCAGATAAGGCTTTTTAGGACAAACTATTTTAGTATTTTTCTTTTCCTTCGTTTGTTAT
CATCTTCACAGTTTGTCAACATTCAACAATTTGTCTTTTTGTTTACTATTGTTCTGCTTTTCTTTTGTTTCACGATATTA
TTTTTTAAAATGTGAATAGTTATGTCACATTTGAAATTCTGCAACTTGATTTGCTTTATTGGCTGCCGAATGCCAATGTT
CTATTAAGTCGGCGAAAGCTTAGCTTAATTAAAAAAAAATTGATGATAAAACGGTTACTTTTACAAATGGACTAGATTAT
CATTAAGAAAAAAACATGTTTGGTATGCAAATTATATTAGCCATAGGGTACTTAACAAACTAAAATTAAAATTTTCAACG
TGACTTTTACCAATAAAATAGATGACTCTACTTTTAGTTATAGAAAAAAATGATATGATTTATATATAATAAAATAAAAT
AAAATCTATAACGATACTTTTTAGCATCATGCTAATGGTCAGTGGCAGTTTGACATAAATTCATGTAAAATTATAAGTTA
TTGGAAAAACTCCTCATGCTCTTTAGTTTTTATTATTAGTGCTCCACCAACCCATCATTAAAAGGCCAAATTACATATAT
TAGTAGTTCTGAAAGACTATACATATATATATTATTAATGTCCTAAATTTAGACGAACAAGTAGATTATTCATTGATTCA
ATATATATGATTTAAAGCCATGAATTGCATATTTAACCGATTTAATATCTCTTCTGCTTTTGAATTTGTGCTGTTTTAGA
TATTATTGATGAATTCGTGCAACTCCAGCTTAAGGTATGTACAAGCTTTAAGCTTATGTAGTCTTAAATCAAATATGTAT
TATATATACTAATTTGTTTTAGTACTTCATTCGTGTTATTTTTAACGATTTCTCCACTACTATAACATTTTGTGGAAAGT
TTTGAAAGGTGATTGAGCCGCCTACATGGAAAACTTTCAGATATTCATGGTAAATGATCTCACTTTATACACATCAACAA
AACTTATCACCAACCTAATATAAATAAATATATAAACAAGAAACAAGAGAGAAGAAGTGAGCTAGTCCACTTTGTTTATA
CTTAATATTAACACGGACTAGTAACCCAAGTTGTATATAAACCCATCACTCCTTCTTTGTCAATCTCACTCTCTCATTAT
CCACTCTCACATTTTCATTTAAAACACACATATTTTCAAT
>AT1G64170.1 | chr1:23818294-23821293 REVERSE LENGTH=3000
AGTAAAACTTTTATTCTTAGCTTCTGTGTTTACATTTTTAACAACATTTTTTATCTTCTCCAGTAGTCCCTAAACGAATT
AATATTCTTTCTTGCAAACAATATTTTATTTTTAACGTTTTCACTAAATTGTATCTAATGTTTACAATTACATAGCCTAC
GTGGTTACATTCTCGGCTAATAACACAATGTTCCTTTCCAAATGATATATAATGTATGTTACAGTTCCAGTGGCAAAAAA
AAACTAGAAACTCTCCAAAACGGTGAGAGCAGAGCATGAGGGTAGAGCATGGTTCATGTACATAGGATTCTAGCTTATTT
GGGGCCTAAGCATAAATGGTGGACTGGATCAGACTTATGATGGGCTTGTGGTGTAAACCTAATATAATTCAGAATCAAAC
CCTCAGGGCCAAATGGAGAGCAGATTCGGTCACAAGTGTTTGGGGCCTTAACTAAATATTGGCTCATTCAAATGATTACT
GGAAATAGAAAAATTACAGTACCTATGTTTGAATTTGGGGAAATTAGGCTAATTTAAAGGAGTTTTACTTGACAGGATTA
AAAGAGTTTAGCTTTTACCGTTATACACAAGTAAAAGAGTTTTGGTCTACTGATCGACCATGGTGCATTGCATTCTATAA
AAGTAATATTTTATATGTTTCATTTTTTTTTCTGTCAATGACACATTAATTAAAATATCAATTCTCTGATAATCTAATTT
AAAAGACAAAAAAATTACAAATAAAATTTCAGAAAATAAACTTTTAGGACAACGGAGTAGACAATATGTTTTAGCATTAC
AAGAATAAAGAATACAAAAGAATGAGGCTCCATCTCTTTTGTATAAAAGCATCATTAGCGGCAACTAATTTAACCAACAA
AAAATATATGGTAAAATAAAGTTGGTAAAAAATATTAAATATATTTAGTTTTCTTAGACCAAAAAATAATCATGTGGTCT
GGAGAAACCATGTTAGAATTCGAATTGGGGTGATCAATTATACTACTTGAACCTAGTTGGCAGAGATTTTTGTCTCTTTT
ACCACCGTACCATATCGACTTGGTCAATATATTTAGAATTTTGACATTAAAAATTAAAAATATCTTTTAAATTTTAGATT
TTCTACGAGGTTGTTTGAAATAATATGTAGAAAATTGTTTTTCTTATGGAATTTAAAAAGCTATATTAGAGTAACCGACA
AGTAACACCTTGACTTTGTAGATTATATATAATGAGACGACCATTTTCATCCACAACTAAATTTTCTTTTCTTGTTTTTG
TTTGTTTTACATTTCTTAGACGTGGGACCTAATTACAAAATACTCCAATAATTTAGGTTGAAAATTGGGAATGGGCAATA
ATACTTGATAGTGTATTATATTGTCTCCTACCCGTTTTTTAAGAACATTAATATGTATTCACCCTTAGCGGAAATTGGTG
TGGCTTTGATCGAGGTTGAACTTTGATTCTAGTGACAATAAGAAAAAGAAATGGCTACTAGATATATTTTAATTTCTTTG
TTTATAAAAAACATTGTTTTTTAACATGTTTTACGCAAATTATGTAAATTTCTATTATAATAAAAATATGATACGATAAT
TTTGTAGAACAAAAATAAAAATTTAAAATGATATTTTTTGTGAAACGGAAAAAATAGATACCCTTAAATTATTAAAATAA
AATATTCTTTCTTTTACCAAACTTACTAAAACTAAATCTCATTCTCATTAATTAAGACTCATATCTAAGAAAAATGTACA
TGGTGTGGTTTATATACAAACTCATGTGTGGACTAAACCAAAAACCTTAACCAAAAACAAAAATAAAATCTTCTAAACTG
GTTTATACTTGTACCATTGTACAATTGACAAATGAACCTAAGCATTATACAGGACGGATACATCAATAACATATTTGACG
AGACCAAGTCAGTCTAGTCGTCTCAACAATAATAGTAAAACTCATTTTTTTGTCCCCAAATAATAAAATATCTACTTAAC
TTAAGTTGTGGAGAGTTTTGTAAAACAAATTGGTTTTCGCTGTCCCAATAAGAAAACATTTCTCCAAAACATTGTATAAA
TTGAACTTCGAAGTTCTGCAAAACACTAAACGACGTCACAACGTAAAATACAAAATTAAAATAGAAAAATGTTATTGTCA
ATAATACACATACATACACAGAGAAATGATTTTAGAAAATACACAAGTTTCAGCTTAGAAAAATCGACGTGAAAAATGAT
TAAAAGACAGTTTGCAATCAGAGTAATTGATAAACAAATATTTTAAAACAACAATCAAAGATATGAACCAATCAGGATCT
AAGACATGATATGTTCTAGCAACGGACCTTCTGTGTCAAGCTCATCTATGTGGCCTTCAAAACCAGCATATACGAGAACA
GCTAACACTATCAACAATTGAAGTCGAACTTTAAAGTGAAGAAACAGGAAAAAAATCCGGACAATATCAAACTTTTTCCT
CTAAAAAATATTAGTTTGGATTGCGCGACATGAAAACTTTCTGATTATAGAATATGAAAGTATAACGATGACGTTTTGTT
TTTGACAAAATACGATGACATCTAATTTATTTATCTTTTATCAACACACACAACATAAAGCATAGTCCACAAGCAATCTT
TTTTTACAATGTGATGGAATCTGCTTGAATATTGAAGTAACGAACCAGTGTCCGGTTTAACCACACCAAAATTTGAAATG
GCATAAACCGGTGACATTGTTAGTCCACTTTATAAGGTTTTGTCTTGGCCTGCTCTATCAGATTTCATTAGTCAGAAAGT
AAATCGAAAAATCTTATCACCTACTTGATATACCCTACGGACACTATTTTCAAACCAAGTTGTTGGTTTGAGATCTTATG
TATATATATATTACATACATACACATATATAGACCACATAAGATACTCTAGGGAATCACAATAAGTCAATAATGATTATA
TAAGTCAGACACAAAGATATTTACATTTTTGCAGACAATA
>AT1G64180.1 | chr1:23818640-23821639 FORWARD LENGTH=3000
TCACATTGTAAAAAAAGATTGCTTGTGGACTATGCTTTATGTTGTGTGTGTTGATAAAAGATAAATAAATTAGATGTCAT
CGTATTTTGTCAAAAACAAAACGTCATCGTTATACTTTCATATTCTATAATCAGAAAGTTTTCATGTCGCGCAATCCAAA
CTAATATTTTTTAGAGGAAAAAGTTTGATATTGTCCGGATTTTTTTCCTGTTTCTTCACTTTAAAGTTCGACTTCAATTG
TTGATAGTGTTAGCTGTTCTCGTATATGCTGGTTTTGAAGGCCACATAGATGAGCTTGACACAGAAGGTCCGTTGCTAGA
ACATATCATGTCTTAGATCCTGATTGGTTCATATCTTTGATTGTTGTTTTAAAATATTTGTTTATCAATTACTCTGATTG
CAAACTGTCTTTTAATCATTTTTCACGTCGATTTTTCTAAGCTGAAACTTGTGTATTTTCTAAAATCATTTCTCTGTGTA
TGTATGTGTATTATTGACAATAACATTTTTCTATTTTAATTTTGTATTTTACGTTGTGACGTCGTTTAGTGTTTTGCAGA
ACTTCGAAGTTCAATTTATACAATGTTTTGGAGAAATGTTTTCTTATTGGGACAGCGAAAACCAATTTGTTTTACAAAAC
TCTCCACAACTTAAGTTAAGTAGATATTTTATTATTTGGGGACAAAAAAATGAGTTTTACTATTATTGTTGAGACGACTA
GACTGACTTGGTCTCGTCAAATATGTTATTGATGTATCCGTCCTGTATAATGCTTAGGTTCATTTGTCAATTGTACAATG
GTACAAGTATAAACCAGTTTAGAAGATTTTATTTTTGTTTTTGGTTAAGGTTTTTGGTTTAGTCCACACATGAGTTTGTA
TATAAACCACACCATGTACATTTTTCTTAGATATGAGTCTTAATTAATGAGAATGAGATTTAGTTTTAGTAAGTTTGGTA
AAAGAAAGAATATTTTATTTTAATAATTTAAGGGTATCTATTTTTTCCGTTTCACAAAAAATATCATTTTAAATTTTTAT
TTTTGTTCTACAAAATTATCGTATCATATTTTTATTATAATAGAAATTTACATAATTTGCGTAAAACATGTTAAAAAACA
ATGTTTTTTATAAACAAAGAAATTAAAATATATCTAGTAGCCATTTCTTTTTCTTATTGTCACTAGAATCAAAGTTCAAC
CTCGATCAAAGCCACACCAATTTCCGCTAAGGGTGAATACATATTAATGTTCTTAAAAAACGGGTAGGAGACAATATAAT
ACACTATCAAGTATTATTGCCCATTCCCAATTTTCAACCTAAATTATTGGAGTATTTTGTAATTAGGTCCCACGTCTAAG
AAATGTAAAACAAACAAAAACAAGAAAAGAAAATTTAGTTGTGGATGAAAATGGTCGTCTCATTATATATAATCTACAAA
GTCAAGGTGTTACTTGTCGGTTACTCTAATATAGCTTTTTAAATTCCATAAGAAAAACAATTTTCTACATATTATTTCAA
ACAACCTCGTAGAAAATCTAAAATTTAAAAGATATTTTTAATTTTTAATGTCAAAATTCTAAATATATTGACCAAGTCGA
TATGGTACGGTGGTAAAAGAGACAAAAATCTCTGCCAACTAGGTTCAAGTAGTATAATTGATCACCCCAATTCGAATTCT
AACATGGTTTCTCCAGACCACATGATTATTTTTTGGTCTAAGAAAACTAAATATATTTAATATTTTTTACCAACTTTATT
TTACCATATATTTTTTGTTGGTTAAATTAGTTGCCGCTAATGATGCTTTTATACAAAAGAGATGGAGCCTCATTCTTTTG
TATTCTTTATTCTTGTAATGCTAAAACATATTGTCTACTCCGTTGTCCTAAAAGTTTATTTTCTGAAATTTTATTTGTAA
TTTTTTTGTCTTTTAAATTAGATTATCAGAGAATTGATATTTTAATTAATGTGTCATTGACAGAAAAAAAAATGAAACAT
ATAAAATATTACTTTTATAGAATGCAATGCACCATGGTCGATCAGTAGACCAAAACTCTTTTACTTGTGTATAACGGTAA
AAGCTAAACTCTTTTAATCCTGTCAAGTAAAACTCCTTTAAATTAGCCTAATTTCCCCAAATTCAAACATAGGTACTGTA
ATTTTTCTATTTCCAGTAATCATTTGAATGAGCCAATATTTAGTTAAGGCCCCAAACACTTGTGACCGAATCTGCTCTCC
ATTTGGCCCTGAGGGTTTGATTCTGAATTATATTAGGTTTACACCACAAGCCCATCATAAGTCTGATCCAGTCCACCATT
TATGCTTAGGCCCCAAATAAGCTAGAATCCTATGTACATGAACCATGCTCTACCCTCATGCTCTGCTCTCACCGTTTTGG
AGAGTTTCTAGTTTTTTTTTGCCACTGGAACTGTAACATACATTATATATCATTTGGAAAGGAACATTGTGTTATTAGCC
GAGAATGTAACCACGTAGGCTATGTAATTGTAAACATTAGATACAATTTAGTGAAAACGTTAAAAATAAAATATTGTTTG
CAAGAAAGAATATTAATTCGTTTAGGGACTACTGGAGAAGATAAAAAATGTTGTTAAAAATGTAAACACAGAAGCTAAGA
ATAAAAGTTTTACTTGTGGGAAGATCACACAGCATCATCCCAAACAACGTACCTACGTGTAATGCTTATAGTTTTACTCA
CTGGACACAGACTATGACACCGCATATTCTTCTTCATAAAATAACAAATTTTTATTGACGCATCAGTAAAAACTCAGATG
ATTGTAACAATTTCTCAATTTTGCGGCCACTCAACGAAGAAGAAGAAAAGGAAACACTCAATGATCAAAACTGAATAAAT
GAAACGAGAGAGACAACAGTTCCATCTCCATGATTATGAACAGAGAAAAAAGGTTTCTTCTTAATAAAAGCAACAAAGAA
AAAGTCGAACTTTTGGTTTAGTTAGCCGCTCTCTAAAGAA
>AT1G64185.1 | chr1:23821527-23824526 FORWARD LENGTH=3000
GAGAGACAACAGTTCCATCTCCATGATTATGAACAGAGAAAAAAGGTTTCTTCTTAATAAAAGCAACAAAGAAAAAGTCG
AACTTTTGGTTTAGTTAGCCGCTCTCTAAAGAAATGAAAAGTAAAGAAGAAGAAGAAGAAGAAGAAGAGGAAGATGATGG
AGGAGAAGGGCAAAAAGGGAAGAGATTTATAGAAAAGTTAAGGAGAAGAGCTGTTTTTGTAGGCCATAGAAGTGTCTTTC
GCCGACCTTCCACTCCTGTGCATATTAGCTTCAACCCTAATAAGAACCCTTCTTCTGCCTCCTCTAGAAAGCTTGCTGCT
TCTCTCTGGGAATTTTATCAGTATTACGACAACGACCACCTGATTCATCCTCCTGCTGCTACTAAAATGCACAGAGCTCC
CTTAGGTTCTGCTGGTCCTAGTAACAGCCGTCGTCTCCGTCACGGCCATGGAAAGGCGGCGGTTGCAGACAATAATGGTA
TTGAGCTCACTGATCACCAGGTCTCTCTCTATCCTTCTCTTTCTAGAGATTGGATTTTTACCCTTTTCTGGTAATTTTGC
CTTGATTTAATTTTGTTTTTTTTCGTTTGATTATCCCATGAAGCTGATTGGTTTTAGGATTGGGCATTGCTCAAGTTTGA
ATATCTTGTGACAATGTATCGTTTTGCCTTTTAAAGTTTGAATTTTGTGACATGGGTTGTGATGAATTTCTGAATGTCTT
AGCCCTAGATTGTTTTGTTTCTGTTTCTGGTTCAGGGTTTTGGCCAAATTTGGATTCTCATATTGGTGATAAGTGTTCTA
GGTTTACCCAATTGCTCTGTTCTTTGTTAAGAATTTTGCAAGTCATTGGTTGGAGAGAGTTAACTTTTGTTTATTTAGCT
GATTTTTTTCGCTCAAATCACCCACACCAAAGCCCTTAATCCGATTCGCCAGACACGAACCTCGCAAGCTGAAGGCAATA
CTATTGCCATTGATTCTGAGCTCATTTGTGTTTGGTTCTAAGTTACTAGATTTTGGTTTCTTAGTCCTGCAGAGGATTCT
CTTTTACGATGAGGTCAAGTTTGGTAACGGAGGATTCTATTTAAAAATGTGATCGTTAGTTCAACTGCAATTACTTGTTT
CTCTCATTAGTTTACTCTCGCATCACTGAGCTTGAAGAGACCTTTTGCTCCGGCTTTTCATTTTGATCAATGCAGTTGTT
TAGTAGAAAATTCTGTTTGTTTGGTTTTGGTTCTTCTATCTTAACAATTCTGCTATGGTTCTTGTGTCCCAGCCAGAGAG
TGCGGGAAGTATAAGGAGACAGATCGGGCAAATGCTGATGAAGCATCATCATTTAACTGAAAGAAATGACCATGCTTTGC
AGCCGGTATCTCCTACAAGCTACGATAGCTCATTGGAGTTCCGTGGAAGAAGACGAGCTGGTGAGCCTAACAACAATATC
AAGACATCAACCGAACTTCTTAAAGTGCTGAACCGAATCTGGATCCTCGAGGAGCAGCATTCCGCTAATATCTCCTTAAT
AAAATCTTTGAAAACCGAGCTTGCTCACTCACGTGCCCGGATCAAAGACCTTCTTAGATGCAAGCAAGCCGATAAACGCG
ATATGGATGATTTTGTGAAGCAACTCGCGGAAGAAAAGCTGTCGAAAGGTACGAAGGAACACGATCGGTTAAGCTCTGCT
GTTCAATCGCTAGAAGATGAGCGGAAACTAAGGAAACGTTCTGAGAGTCTGTATAGGAAATTGGCACAAGAGCTCTCGGA
AGTGAAGTCAACGTTGTCTAACTGCGTTAAGGAGATGGAGAGAGGGACTGAGTCAAAGAAAATTCTGGAGAGATTATGTG
ATGAGTTTGCAAAAGGGATCAAGAGTTACGAAAGGGAGATTCATGGTTTAAAGCAGAAGTTGGATAAGAACTGGAAAGGT
TGGGATGAACAAGATCATATGATTCTTTGTATTGCGGAATCATGGCTTGATGAAAGGATTCAGAGTGGCAACGGATCGGC
TTTGGAGAAGCTCGAGTTTGAGATAGAAACATTTCTTAAGACTAATCAGAACGCAGACTCTAATGAAATAGCGAGAAATC
GCCGTACTTCACTTGAGTCGGTTCCATTTAACGCCATGAGCGCCCCGATTTGGGAAGTAGACCGTGAGGAGGAGGAAGAT
TCTGGCGGAAGCGGTTCGAATTGTTTTGAGCTCAAGAAACATGGGAGTGATGTTGCAAAGCCACCACGTGGCGATGAAAC
TGAAAAACCGGAACTAATAAAAGTTGGTGTTAGTGAAAGACCACAAAGACGGAGTCAAAGCCCGTCGAGTTTACAAGTGA
AGTTCGAGGATCAAATGGCGTGGGCGATGTCTTCTAATGAGAAAAAGAAAACTAGAGCCAATGAAATGGAGCCTGAAACT
GAGAAGTGTGGTAAAGAAACGAACAATGTGGTTGGAGAAATGATCAGAACTCATCGGAGGTTATCGTCGGAAACTCGGGA
GATCGATGAAGCTTCTTGCAGTTACCCATCAAGGAGACGAGAGAGCCCGATTCGTCAATGGAATACACGAACCGTAACAC
CTGATCTTGGTGCGCCACGAGGAGTAAAGGATAACACTTTGAAGACTAAACTAAGCGAAGCGAGAACAACGAGTTCAAGG
CCACGGGTTAGGCTATTCAAGGATTGAGTTTCTGATGTAATCTGTATCGTAAGAGCCATTTTTGGCGGAAATGGTCGGAC
TCGAAGATGGAACAAGCTGAGATTGTTCCATTTGTGTATATGTTCATCTGTAGAGCTTATATTGTAACTAGTGTATAATG
TATATCTGTTTTATATTGATTTGATCATCTGTGAATTTTGTATTCTTGATTTTTGTTTCAGACAAGAAAAAAGAGTTGTG
AATCTGTGAATTGGTAGACTATAAAGAGCAGAAACGGCGACGTTTTGAGGGTTTTTATTGGTTCTGGGGCCTATTTGTAT
TATCAAGTTATCGTTTGTCTTCGTCTGTGAAGAGAGCGAG
>AT1G64190.1 | chr1:23827013-23830012 REVERSE LENGTH=3000
TTTCTCGAAGATGAACGACGCCGATGCTTCCATCCAGATCCAGCAGATGGTTAGGTTTATCCGCCAGGAAGCCGAAGAAA
AGGCTAACGAGATCTCCATCTCCTCTGAAGAAGTAAGTCCATACATTACATCCACTCTCTTTTGATCTCGATCTTTACGA
ATACGTGACTCTGTTGACAATTGCGTGACTATTTTGGTTTGTTCTTTTGAAAATATGTTGACTGTTGTTTTACATTGATC
TTCGGATCTTAAGATCCTCTGTGAGATTATTTCTGAACATGAAAAAATGGTTTTGAGTCTAAAACCGATTGGTCTTTTGA
TGTGACAGGAATTCAACATTGAGAAATTGCAGCTTGTTGAAGCAGAGAAGAAGAAGATTAGACAAGAGTATGAGAAGAAG
GAGAAACAGGTCGATGTCAGAAAGAAGATGTGAGAGCTCTTTTCACTTCTCTATGTCTCTCTTATCTGTTTGATTTTGTT
CTTGAGATCTGTTCCTCTTTGGCTCATTAATTCCTAGTTTAATGGCATTGAGCGTTTAGATGCTAGTTTTGAGCTGACTC
ATATCGTTCTTTAGATCTTGTTGATTTAGGCCACTTGTTAATTGTGAGTTTGCTCTGTTTCTTATGTTTTGTAAAAAGTG
ATTACTCAATGCAACTGAACGCATCGAGGATCAAAGTTCTACAAGCGCAAGATGACATTGTCAATGCAATGAAAGAAGAG
GCAGCTAAGCAACTCTTGAAAGTTAGCCAACATGGCTTTTTCAATCATCATCACCATCAGTATAAGCATCTCTTGAAAGA
TCTCATTGTTCAGGTTCTGTCTTAAGCACAACTAGCTCCCTCGTTTGTTTCTTTGAAATGTGTTCTTTATATTGGGATTT
TTTGGGTATGTGTTGTAGTGTTTGCTTAGATTGAAAGAGCCTGCAGTGTTACTCCGTTGTCGTGAAGAAGATCTTGACAT
TGTTGAGTCTATGCTGGATGATGCTAGTGAAGAATATTGCAAGAAAGCAAAGGTTCATGCTCCTGAGATTATTGTAGACA
AGGACATTTTCCTTCCTCCTGCTCCTTCAGATGATGATCCTCATGCTCTTTCCTGGTAAAATTTCATCAAACCAAAATAC
TAAAAGCTATATAAGAATCAAAAACTCTAATACCAATATGGCACTTGTGGATATATAACAGTGCAGGAGGAGTGGTTTTG
GCTTCTCGTGATGGGAAAATCGTGTGTGAAAACACGCTTGATGCGAGGTTGGAGGTTGCCTTCCGCAATAAACTTCCAGA
GGTTAAATTAAAATCCCCATTTGCTCTCTTAAATTTGTAGTACCATGTTCCTAAGCTTATACCTTCTTATTGGTTTCAAA
ACTCTTGAAACCTCATTTGTCTTGTCCTAAGTATTTTTAGTTTTGTTCTAAAGGATCTTTTCTTGAAATGTGTGTAGATC
CGAAAGTCGCTCTTCGGCAAGGTTGGTGCAGCTTGATGAGTGACTCCAACTTTATAACCAAGGAAAGTTTGTGGCTCCAT
TTATCCATTTCTTTCTATTGTCACCATTTTTTCTAAATTATGTGTAATTTGTTGATGGGCATTGGTCTTTTGTTGTTAAT
TGATATAAATATTTGTTTGGTTTGGTGGTGTATTGATAATGATAAGAGTAAGTTGCTCATCATCTTGTCAACTTTTTATC
CTAACTTTGTCACACTTTTTGTTACCTAAGATTTAGAACTTCTCCTTCGTGACACATGGTTGATTACAAGAAAGAAAGCG
TCACAGGATGGTCAAAGTCTCATCCTTCTTCGTCAAATTCACATACTTTTTTTTAGATATACATAGCCATATTTATTTTT
AGCTGTATATGCCTAATTGCCTATTTATTTAGATGGGTTCAAAGTCTCCTCCTTCTTGGCTAAATTCACACACTGTTATA
GTGTTATTTGTTTGAAGGAACAAAAAAGAACTTCAATAAAGAAAATGGCGTCTAACAAAATCTCCTTCTCCTTTGTTCTT
TGCCTATATATGTGCTCTCTATTGTTCATCATTACATTACACATCAAATAGACAATAGTTCATAGAAATCATTGTTTCTA
ATTTTCTTGGTTTAGTAAATGAACCCCTTAACTTTTTTTCTTATTAAAATTATAGAGTTAAGAGATGCAAAAAGTATGAA
TCCAACGGGAAGACGATGCCCAGATCCTAACGGTGTGGAGAAGAAAAGTATGTGTTACAGTTCCTGTAAGACACAAGGTT
TTATGGGTGGTTCTTGTCAAGGCCACAAGGGTAATTACATGTGCGAGTGTTATGAAGGATAAACACCATCTCATTGATAA
ACTCTGTCTTGTTTAATTGATCCACTTAGTCTCCTATCATCATATAAGAAAGATACTTGGTTATCCAGTAGAATGGTGAG
ATCGTAGATGGAAAGTTGTCCGACCATTCAACATCGTCAAAAGGCTAATGTATCAAGTTGATGTAAAATAATTGAAAAAC
TTTTATAGAGACTAAAAAGAAGAGGTAGAGAGTCCAAGTTCGACATGGACACTACCATATTGATCGTATTAAAAAATGTT
GTTACAACCAAAATATATATTAGATATGAAACATCATTAGAGATTAATAAATCAAACAGCCCACTAGTTGGATATTAAAA
AAATTAAACGAATGTTATTGTATGAATTTTCGTAAGTCATTTGCATATAACGACAAGCAAATCCTTAAGCTATGATTAAA
TTTTTATGTTAGAGTGTGATTTGTAAACATTTTTAATTTAACAAAAACATTAGAATCATATTTGAAACAAAAACGGCAAC
GTTTGTTAACATGGAGTTCTAGACGAGACGACACCGTTTTGAAAAACATAGAGATCATCGTTTTCGTTTGTCCCTTGGCT
CCATCGACGAGTCCGTCATTTTCACAGTATAAATATCTCCACCCACTCTCTCTCATCACTCCCACTACCTCATTTTTCTC
TCTCTACCTAACCAATCCTAAGCTCATCTCTCTATCTCCA
>AT1G64195.1 | chr1:23828049-23831048 REVERSE LENGTH=3000
ACAAGAAGATTTGCATTGTGAAGAAACTAGTTTTTGTCTCTAACTGTAAAACAGAGAAATTTTCTTTAGCAGAAGAATTT
GTTTCTGATTAAAAAAATAGATAAAAGAGTGATTAGAAAGATACGCCGGCAGGTTTTAGCCGGCAAAAAAGTCTTCTCTT
ATATAAGCTGAGAAAACTAAAAAAACCTTGGAGCCATTAAAACCATTGAGACCGTTTCTCTGAGTTTTGATCGTTGGGTG
TATTTAATTCTTGCTTCAAGAAAATTCATACCAAACGGCTAATTTCTCTTAACTCTATTCCTAAAGCCTGTAACGTAAGC
GCGGTAAAATTCAGAGGCTTGGCATACAATTATCAACAAACAAAAAGAGCTGAAATGTTCTCTTTTTTTTTTTTTTTTTT
TTTTTTTTTTGATCACCAAGAGCTGAAATGTTCTGTTTTGTGGTATTTTAAGATAATGTCTTCTTCATTTGTGCCTACCA
AAAAACAAAAAGTCTTCTTCATTTGTATCATATATGCGTACGTTTGTTAATCAATGTATTATTTAATAGAAACATGATTG
TCTTAAGTAATTTTAGAAATTCATTTTATTTTGTATCATTGTTTGTCTCTCAGATTCATGTAATTGGTTAGGACTTTTTT
TTTCTTTGATTGTTGGCTAACAAATGGATAGAGCTTTAGAGTTCTCCAAAGTCTAAAATTGATTCAAAAAAAAAGCTCAG
AAAGAAGATACTATATGAATAACAGAATTACATGCCCTAAATGATTTAATGTAACATAAAACATTATACATTATTCAAAA
AATGTATGATAAATATAAACTCTTTTTTGGGTATAAAATCAATAAATAATATTTATATTGGCATAAAACGAGAAACACGT
GTGATGGGATGGTTCTAGTACCCAATCAAATTGGATAAAAACAAAGAAATATGATTTGGCTGGGTCTACTATAATAACTG
CTGCTTGGTGACCAAAATAAGACGAAACGGCTTCTTCATCAAATCATTCATCCTCATCCTCAGACTTTGGTTCTTGTTTC
TCGAAGATGAACGACGCCGATGCTTCCATCCAGATCCAGCAGATGGTTAGGTTTATCCGCCAGGAAGCCGAAGAAAAGGC
TAACGAGATCTCCATCTCCTCTGAAGAAGTAAGTCCATACATTACATCCACTCTCTTTTGATCTCGATCTTTACGAATAC
GTGACTCTGTTGACAATTGCGTGACTATTTTGGTTTGTTCTTTTGAAAATATGTTGACTGTTGTTTTACATTGATCTTCG
GATCTTAAGATCCTCTGTGAGATTATTTCTGAACATGAAAAAATGGTTTTGAGTCTAAAACCGATTGGTCTTTTGATGTG
ACAGGAATTCAACATTGAGAAATTGCAGCTTGTTGAAGCAGAGAAGAAGAAGATTAGACAAGAGTATGAGAAGAAGGAGA
AACAGGTCGATGTCAGAAAGAAGATGTGAGAGCTCTTTTCACTTCTCTATGTCTCTCTTATCTGTTTGATTTTGTTCTTG
AGATCTGTTCCTCTTTGGCTCATTAATTCCTAGTTTAATGGCATTGAGCGTTTAGATGCTAGTTTTGAGCTGACTCATAT
CGTTCTTTAGATCTTGTTGATTTAGGCCACTTGTTAATTGTGAGTTTGCTCTGTTTCTTATGTTTTGTAAAAAGTGATTA
CTCAATGCAACTGAACGCATCGAGGATCAAAGTTCTACAAGCGCAAGATGACATTGTCAATGCAATGAAAGAAGAGGCAG
CTAAGCAACTCTTGAAAGTTAGCCAACATGGCTTTTTCAATCATCATCACCATCAGTATAAGCATCTCTTGAAAGATCTC
ATTGTTCAGGTTCTGTCTTAAGCACAACTAGCTCCCTCGTTTGTTTCTTTGAAATGTGTTCTTTATATTGGGATTTTTTG
GGTATGTGTTGTAGTGTTTGCTTAGATTGAAAGAGCCTGCAGTGTTACTCCGTTGTCGTGAAGAAGATCTTGACATTGTT
GAGTCTATGCTGGATGATGCTAGTGAAGAATATTGCAAGAAAGCAAAGGTTCATGCTCCTGAGATTATTGTAGACAAGGA
CATTTTCCTTCCTCCTGCTCCTTCAGATGATGATCCTCATGCTCTTTCCTGGTAAAATTTCATCAAACCAAAATACTAAA
AGCTATATAAGAATCAAAAACTCTAATACCAATATGGCACTTGTGGATATATAACAGTGCAGGAGGAGTGGTTTTGGCTT
CTCGTGATGGGAAAATCGTGTGTGAAAACACGCTTGATGCGAGGTTGGAGGTTGCCTTCCGCAATAAACTTCCAGAGGTT
AAATTAAAATCCCCATTTGCTCTCTTAAATTTGTAGTACCATGTTCCTAAGCTTATACCTTCTTATTGGTTTCAAAACTC
TTGAAACCTCATTTGTCTTGTCCTAAGTATTTTTAGTTTTGTTCTAAAGGATCTTTTCTTGAAATGTGTGTAGATCCGAA
AGTCGCTCTTCGGCAAGGTTGGTGCAGCTTGATGAGTGACTCCAACTTTATAACCAAGGAAAGTTTGTGGCTCCATTTAT
CCATTTCTTTCTATTGTCACCATTTTTTCTAAATTATGTGTAATTTGTTGATGGGCATTGGTCTTTTGTTGTTAATTGAT
ATAAATATTTGTTTGGTTTGGTGGTGTATTGATAATGATAAGAGTAAGTTGCTCATCATCTTGTCAACTTTTTATCCTAA
CTTTGTCACACTTTTTGTTACCTAAGATTTAGAACTTCTCCTTCGTGACACATGGTTGATTACAAGAAAGAAAGCGTCAC
AGGATGGTCAAAGTCTCATCCTTCTTCGTCAAATTCACATACTTTTTTTTAGATATACATAGCCATATTTATTTTTAGCT
GTATATGCCTAATTGCCTATTTATTTAGATGGGTTCAAAGTCTCCTCCTTCTTGGCTAAATTCACACACTGTTATAGTGT
TATTTGTTTGAAGGAACAAAAAAGAACTTCAATAAAGAAA
>AT1G64200.1 | chr1:23830003-23833002 REVERSE LENGTH=3000
AAATGGATTTATATTTGTTTCTGATTCTATAATTCAAAGTCTCATTCTTTTTTGCATGATTCAAATTCAATAAAATCAAA
TGATCTATGAAGAAACAAAGAATTTGCTTTAATGGTTACTACTACTAGTTTGTGTTGTCTCACTCTGCATCAACTGATCG
AATATCTTCAATCAATTTCAAAACTTGAGCTATATGAGGTCTTTCTTGTTGCTTCAGAGCAACACAAGCCAATCCTATTT
GCAACATCTCAACCATCTCCTCCTCGAAACCACCTGATTGACTCAATATCTCCATATCAAACACTTCTCCAGTCCACTCT
TTAGCCACCACAGATCTTATCCAGCTAGCTAAGTCCATGTTCTCACCTCCTGTTGGTACTAATTCTGCTTGACTCACTGG
TGATTTCCCTGTCAAGAGCTCCAGTAATACCACACCGAAGCTGTATACATCCGAAAACTGTGTGCTTCTTCTTGTGTCTG
TTATTTCAGGTGCATGGTAGCCAGAAGTAAGGCAAGTGGTTTGAGGAAGTGATCTCATGATTGTCGTCAAGCCAACATCG
CCTATGCAGCCATAGCATTGTGAGTCTAAGAAGATGTTTGAGGATTTGATGTTTCCATGTATGAACTTCCCTTCGTGGAT
TTTAGCTAGCCCTCTCGCTGCACCGGTTGCTATTCGCAGTCTAGCATCCCAATCTAACGGTACTCGATGATACCTTCCTC
TGTTTCCTGCAAAGAAAATGGAACCTTGTAGTTTCGATTTATCATCAGAATGAGAGCAATGAAAATAACTAACCGTGCAG
TATTTCGAAGAGGCTTCCATGATTGTAATAGCTATAAACCGCGAGCTTATCGTCTTTGGAGTAGTAGTAAGCCTTTAGCT
CAGCTACATTTTCATGTCTGATCATACCAATGATCTCCATTTGTTGCTCAAACTCTCGTCTTCCAACGACAACTTCCTTC
AATCGTTTTACAACGACCGTGCTCATGTCCTCCATTGTTACCTTATAGGTTGTACCAAAAGCACCCTTCCCCAAAACTTC
TGCAGATGAGCTTAGCAAATCATCTAAATCAAATAAGTGGTTTCTTCCACCAAAGAAGATGATCTTCCCGCCTTCTTCAG
TGTTATCATCTCTAGATGTCCAGTTTCCTGGAGGAGAAGACGAGTCTCTCTTTCGCAACTTCCCGGAGATTCTAGTCTTC
CCGAAACAAGTGATCATTATGAATGATAATCCGGAAACACACAAAACGCAAGCTGCAGACAGAATCAGCAAGAAAGCAAG
TTGGCTTAACCCGAAAGGAGTCTTGCGTTGTTTCTTCCTCTCGGTAAGGTTGTTGCCAGAAAAAGCTGAACTTTGGAATC
TTTGAAGAGACTTTGGTATTGTACCGATGAGCTTGTTGTTGGACAAGTTGATCTGACTCAGTTTTGGAAGATGAAGATTT
GGAATTTCCCCTGAGAATGAATTGTTTGCAAGATTCAAGACTTGAAGGCTAGTCAATCCTGAAAGAGAGGTTGGGATGCT
TCCGTTGAATCCATTGTTAGACAGATCAAGAACCTTAAGATTCTTCAACTCCGAGAAGATAGCTAGTAGTGGACCTGAGA
GGTGGTTATGTTGTAGGTAGAGATGAGTCAAGCTCTTGAGATTTGTGAAATCAGAAGGGAAGTCTCCGGTGAAATGGTTC
TTTCTAAGGCTTAGAAACTTGAGAGAAGAGAGACGACTGATGGTGAAAGGAGGAATCAAACCGTTGAATCCAACCGCAGG
CAATCTAACGGATACAATTCGATCTCCGTTTTCGTTGCAGGTAACACCGGTCCAGCTATGACAAACGTCTGAGCTCTGGT
TCCAATGGAGACGAGAAGAATTGAAACTAGACAAGAAATGAAGCAAAGCTTTCTTGTCGTCTTCAAGAGTCTGAGAGGAA
ATCAGAACAAAACAGAGAATCAAAGAGAAGAAGAACAAGAAGATTTGCATTGTGAAGAAACTAGTTTTTGTCTCTAACTG
TAAAACAGAGAAATTTTCTTTAGCAGAAGAATTTGTTTCTGATTAAAAAAATAGATAAAAGAGTGATTAGAAAGATACGC
CGGCAGGTTTTAGCCGGCAAAAAAGTCTTCTCTTATATAAGCTGAGAAAACTAAAAAAACCTTGGAGCCATTAAAACCAT
TGAGACCGTTTCTCTGAGTTTTGATCGTTGGGTGTATTTAATTCTTGCTTCAAGAAAATTCATACCAAACGGCTAATTTC
TCTTAACTCTATTCCTAAAGCCTGTAACGTAAGCGCGGTAAAATTCAGAGGCTTGGCATACAATTATCAACAAACAAAAA
GAGCTGAAATGTTCTCTTTTTTTTTTTTTTTTTTTTTTTTTTTTGATCACCAAGAGCTGAAATGTTCTGTTTTGTGGTAT
TTTAAGATAATGTCTTCTTCATTTGTGCCTACCAAAAAACAAAAAGTCTTCTTCATTTGTATCATATATGCGTACGTTTG
TTAATCAATGTATTATTTAATAGAAACATGATTGTCTTAAGTAATTTTAGAAATTCATTTTATTTTGTATCATTGTTTGT
CTCTCAGATTCATGTAATTGGTTAGGACTTTTTTTTTCTTTGATTGTTGGCTAACAAATGGATAGAGCTTTAGAGTTCTC
CAAAGTCTAAAATTGATTCAAAAAAAAAGCTCAGAAAGAAGATACTATATGAATAACAGAATTACATGCCCTAAATGATT
TAATGTAACATAAAACATTATACATTATTCAAAAAATGTATGATAAATATAAACTCTTTTTTGGGTATAAAATCAATAAA
TAATATTTATATTGGCATAAAACGAGAAACACGTGTGATGGGATGGTTCTAGTACCCAATCAAATTGGATAAAAACAAAG
AAATATGATTTGGCTGGGTCTACTATAATAACTGCTGCTTGGTGACCAAAATAAGACGAAACGGCTTCTTCATCAAATCA
TTCATCCTCATCCTCAGACTTTGGTTCTTGTTTCTCGAAG
>AT1G64200.2 | chr1:23830003-23833002 REVERSE LENGTH=3000
AAATGGATTTATATTTGTTTCTGATTCTATAATTCAAAGTCTCATTCTTTTTTGCATGATTCAAATTCAATAAAATCAAA
TGATCTATGAAGAAACAAAGAATTTGCTTTAATGGTTACTACTACTAGTTTGTGTTGTCTCACTCTGCATCAACTGATCG
AATATCTTCAATCAATTTCAAAACTTGAGCTATATGAGGTCTTTCTTGTTGCTTCAGAGCAACACAAGCCAATCCTATTT
GCAACATCTCAACCATCTCCTCCTCGAAACCACCTGATTGACTCAATATCTCCATATCAAACACTTCTCCAGTCCACTCT
TTAGCCACCACAGATCTTATCCAGCTAGCTAAGTCCATGTTCTCACCTCCTGTTGGTACTAATTCTGCTTGACTCACTGG
TGATTTCCCTGTCAAGAGCTCCAGTAATACCACACCGAAGCTGTATACATCCGAAAACTGTGTGCTTCTTCTTGTGTCTG
TTATTTCAGGTGCATGGTAGCCAGAAGTAAGGCAAGTGGTTTGAGGAAGTGATCTCATGATTGTCGTCAAGCCAACATCG
CCTATGCAGCCATAGCATTGTGAGTCTAAGAAGATGTTTGAGGATTTGATGTTTCCATGTATGAACTTCCCTTCGTGGAT
TTTAGCTAGCCCTCTCGCTGCACCGGTTGCTATTCGCAGTCTAGCATCCCAATCTAACGGTACTCGATGATACCTTCCTC
TGTTTCCTGCAAAGAAAATGGAACCTTGTAGTTTCGATTTATCATCAGAATGAGAGCAATGAAAATAACTAACCGTGCAG
TATTTCGAAGAGGCTTCCATGATTGTAATAGCTATAAACCGCGAGCTTATCGTCTTTGGAGTAGTAGTAAGCCTTTAGCT
CAGCTACATTTTCATGTCTGATCATACCAATGATCTCCATTTGTTGCTCAAACTCTCGTCTTCCAACGACAACTTCCTTC
AATCGTTTTACAACGACCGTGCTCATGTCCTCCATTGTTACCTTATAGGTTGTACCAAAAGCACCCTTCCCCAAAACTTC
TGCAGATGAGCTTAGCAAATCATCTAAATCAAATAAGTGGTTTCTTCCACCAAAGAAGATGATCTTCCCGCCTTCTTCAG
TGTTATCATCTCTAGATGTCCAGTTTCCTGGAGGAGAAGACGAGTCTCTCTTTCGCAACTTCCCGGAGATTCTAGTCTTC
CCGAAACAAGTGATCATTATGAATGATAATCCGGAAACACACAAAACGCAAGCTGCAGACAGAATCAGCAAGAAAGCAAG
TTGGCTTAACCCGAAAGGAGTCTTGCGTTGTTTCTTCCTCTCGGTAAGGTTGTTGCCAGAAAAAGCTGAACTTTGGAATC
TTTGAAGAGACTTTGGTATTGTACCGATGAGCTTGTTGTTGGACAAGTTGATCTGACTCAGTTTTGGAAGATGAAGATTT
GGAATTTCCCCTGAGAATGAATTGTTTGCAAGATTCAAGACTTGAAGGCTAGTCAATCCTGAAAGAGAGGTTGGGATGCT
TCCGTTGAATCCATTGTTAGACAGATCAAGAACCTTAAGATTCTTCAACTCCGAGAAGATAGCTAGTAGTGGACCTGAGA
GGTGGTTATGTTGTAGGTAGAGATGAGTCAAGCTCTTGAGATTTGTGAAATCAGAAGGGAAGTCTCCGGTGAAATGGTTC
TTTCTAAGGCTTAGAAACTTGAGAGAAGAGAGACGACTGATGGTGAAAGGAGGAATCAAACCGTTGAATCCAACCGCAGG
CAATCTAACGGATACAATTCGATCTCCGTTTTCGTTGCAGGTAACACCGGTCCAGCTATGACAAACGTCTGAGCTCTGGT
TCCAATGGAGACGAGAAGAATTGAAACTAGACAAGAAATGAAGCAAAGCTTTCTTGTCGTCTTCAAGAGTCTGAGAGGAA
ATCAGAACAAAACAGAGAATCAAAGAGAAGAAGAACAAGAAGATTTGCATTGTGAAGAAACTAGTTTTTGTCTCTAACTG
TAAAACAGAGAAATTTTCTTTAGCAGAAGAATTTGTTTCTGATTAAAAAAATAGATAAAAGAGTGATTAGAAAGATACGC
CGGCAGGTTTTAGCCGGCAAAAAAGTCTTCTCTTATATAAGCTGAGAAAACTAAAAAAACCTTGGAGCCATTAAAACCAT
TGAGACCGTTTCTCTGAGTTTTGATCGTTGGGTGTATTTAATTCTTGCTTCAAGAAAATTCATACCAAACGGCTAATTTC
TCTTAACTCTATTCCTAAAGCCTGTAACGTAAGCGCGGTAAAATTCAGAGGCTTGGCATACAATTATCAACAAACAAAAA
GAGCTGAAATGTTCTCTTTTTTTTTTTTTTTTTTTTTTTTTTTTGATCACCAAGAGCTGAAATGTTCTGTTTTGTGGTAT
TTTAAGATAATGTCTTCTTCATTTGTGCCTACCAAAAAACAAAAAGTCTTCTTCATTTGTATCATATATGCGTACGTTTG
TTAATCAATGTATTATTTAATAGAAACATGATTGTCTTAAGTAATTTTAGAAATTCATTTTATTTTGTATCATTGTTTGT
CTCTCAGATTCATGTAATTGGTTAGGACTTTTTTTTTCTTTGATTGTTGGCTAACAAATGGATAGAGCTTTAGAGTTCTC
CAAAGTCTAAAATTGATTCAAAAAAAAAGCTCAGAAAGAAGATACTATATGAATAACAGAATTACATGCCCTAAATGATT
TAATGTAACATAAAACATTATACATTATTCAAAAAATGTATGATAAATATAAACTCTTTTTTGGGTATAAAATCAATAAA
TAATATTTATATTGGCATAAAACGAGAAACACGTGTGATGGGATGGTTCTAGTACCCAATCAAATTGGATAAAAACAAAG
AAATATGATTTGGCTGGGTCTACTATAATAACTGCTGCTTGGTGACCAAAATAAGACGAAACGGCTTCTTCATCAAATCA
TTCATCCTCATCCTCAGACTTTGGTTCTTGTTTCTCGAAG
>AT1G64200.3 | chr1:23830003-23833002 REVERSE LENGTH=3000
AAATGGATTTATATTTGTTTCTGATTCTATAATTCAAAGTCTCATTCTTTTTTGCATGATTCAAATTCAATAAAATCAAA
TGATCTATGAAGAAACAAAGAATTTGCTTTAATGGTTACTACTACTAGTTTGTGTTGTCTCACTCTGCATCAACTGATCG
AATATCTTCAATCAATTTCAAAACTTGAGCTATATGAGGTCTTTCTTGTTGCTTCAGAGCAACACAAGCCAATCCTATTT
GCAACATCTCAACCATCTCCTCCTCGAAACCACCTGATTGACTCAATATCTCCATATCAAACACTTCTCCAGTCCACTCT
TTAGCCACCACAGATCTTATCCAGCTAGCTAAGTCCATGTTCTCACCTCCTGTTGGTACTAATTCTGCTTGACTCACTGG
TGATTTCCCTGTCAAGAGCTCCAGTAATACCACACCGAAGCTGTATACATCCGAAAACTGTGTGCTTCTTCTTGTGTCTG
TTATTTCAGGTGCATGGTAGCCAGAAGTAAGGCAAGTGGTTTGAGGAAGTGATCTCATGATTGTCGTCAAGCCAACATCG
CCTATGCAGCCATAGCATTGTGAGTCTAAGAAGATGTTTGAGGATTTGATGTTTCCATGTATGAACTTCCCTTCGTGGAT
TTTAGCTAGCCCTCTCGCTGCACCGGTTGCTATTCGCAGTCTAGCATCCCAATCTAACGGTACTCGATGATACCTTCCTC
TGTTTCCTGCAAAGAAAATGGAACCTTGTAGTTTCGATTTATCATCAGAATGAGAGCAATGAAAATAACTAACCGTGCAG
TATTTCGAAGAGGCTTCCATGATTGTAATAGCTATAAACCGCGAGCTTATCGTCTTTGGAGTAGTAGTAAGCCTTTAGCT
CAGCTACATTTTCATGTCTGATCATACCAATGATCTCCATTTGTTGCTCAAACTCTCGTCTTCCAACGACAACTTCCTTC
AATCGTTTTACAACGACCGTGCTCATGTCCTCCATTGTTACCTTATAGGTTGTACCAAAAGCACCCTTCCCCAAAACTTC
TGCAGATGAGCTTAGCAAATCATCTAAATCAAATAAGTGGTTTCTTCCACCAAAGAAGATGATCTTCCCGCCTTCTTCAG
TGTTATCATCTCTAGATGTCCAGTTTCCTGGAGGAGAAGACGAGTCTCTCTTTCGCAACTTCCCGGAGATTCTAGTCTTC
CCGAAACAAGTGATCATTATGAATGATAATCCGGAAACACACAAAACGCAAGCTGCAGACAGAATCAGCAAGAAAGCAAG
TTGGCTTAACCCGAAAGGAGTCTTGCGTTGTTTCTTCCTCTCGGTAAGGTTGTTGCCAGAAAAAGCTGAACTTTGGAATC
TTTGAAGAGACTTTGGTATTGTACCGATGAGCTTGTTGTTGGACAAGTTGATCTGACTCAGTTTTGGAAGATGAAGATTT
GGAATTTCCCCTGAGAATGAATTGTTTGCAAGATTCAAGACTTGAAGGCTAGTCAATCCTGAAAGAGAGGTTGGGATGCT
TCCGTTGAATCCATTGTTAGACAGATCAAGAACCTTAAGATTCTTCAACTCCGAGAAGATAGCTAGTAGTGGACCTGAGA
GGTGGTTATGTTGTAGGTAGAGATGAGTCAAGCTCTTGAGATTTGTGAAATCAGAAGGGAAGTCTCCGGTGAAATGGTTC
TTTCTAAGGCTTAGAAACTTGAGAGAAGAGAGACGACTGATGGTGAAAGGAGGAATCAAACCGTTGAATCCAACCGCAGG
CAATCTAACGGATACAATTCGATCTCCGTTTTCGTTGCAGGTAACACCGGTCCAGCTATGACAAACGTCTGAGCTCTGGT
TCCAATGGAGACGAGAAGAATTGAAACTAGACAAGAAATGAAGCAAAGCTTTCTTGTCGTCTTCAAGAGTCTGAGAGGAA
ATCAGAACAAAACAGAGAATCAAAGAGAAGAAGAACAAGAAGATTTGCATTGTGAAGAAACTAGTTTTTGTCTCTAACTG
TAAAACAGAGAAATTTTCTTTAGCAGAAGAATTTGTTTCTGATTAAAAAAATAGATAAAAGAGTGATTAGAAAGATACGC
CGGCAGGTTTTAGCCGGCAAAAAAGTCTTCTCTTATATAAGCTGAGAAAACTAAAAAAACCTTGGAGCCATTAAAACCAT
TGAGACCGTTTCTCTGAGTTTTGATCGTTGGGTGTATTTAATTCTTGCTTCAAGAAAATTCATACCAAACGGCTAATTTC
TCTTAACTCTATTCCTAAAGCCTGTAACGTAAGCGCGGTAAAATTCAGAGGCTTGGCATACAATTATCAACAAACAAAAA
GAGCTGAAATGTTCTCTTTTTTTTTTTTTTTTTTTTTTTTTTTTGATCACCAAGAGCTGAAATGTTCTGTTTTGTGGTAT
TTTAAGATAATGTCTTCTTCATTTGTGCCTACCAAAAAACAAAAAGTCTTCTTCATTTGTATCATATATGCGTACGTTTG
TTAATCAATGTATTATTTAATAGAAACATGATTGTCTTAAGTAATTTTAGAAATTCATTTTATTTTGTATCATTGTTTGT
CTCTCAGATTCATGTAATTGGTTAGGACTTTTTTTTTCTTTGATTGTTGGCTAACAAATGGATAGAGCTTTAGAGTTCTC
CAAAGTCTAAAATTGATTCAAAAAAAAAGCTCAGAAAGAAGATACTATATGAATAACAGAATTACATGCCCTAAATGATT
TAATGTAACATAAAACATTATACATTATTCAAAAAATGTATGATAAATATAAACTCTTTTTTGGGTATAAAATCAATAAA
TAATATTTATATTGGCATAAAACGAGAAACACGTGTGATGGGATGGTTCTAGTACCCAATCAAATTGGATAAAAACAAAG
AAATATGATTTGGCTGGGTCTACTATAATAACTGCTGCTTGGTGACCAAAATAAGACGAAACGGCTTCTTCATCAAATCA
TTCATCCTCATCCTCAGACTTTGGTTCTTGTTTCTCGAAG
>AT1G64210.1 | chr1:23828033-23831032 FORWARD LENGTH=3000
TTTTGTTAGACGCCATTTTCTTTATTGAAGTTCTTTTTTGTTCCTTCAAACAAATAACACTATAACAGTGTGTGAATTTA
GCCAAGAAGGAGGAGACTTTGAACCCATCTAAATAAATAGGCAATTAGGCATATACAGCTAAAAATAAATATGGCTATGT
ATATCTAAAAAAAAGTATGTGAATTTGACGAAGAAGGATGAGACTTTGACCATCCTGTGACGCTTTCTTTCTTGTAATCA
ACCATGTGTCACGAAGGAGAAGTTCTAAATCTTAGGTAACAAAAAGTGTGACAAAGTTAGGATAAAAAGTTGACAAGATG
ATGAGCAACTTACTCTTATCATTATCAATACACCACCAAACCAAACAAATATTTATATCAATTAACAACAAAAGACCAAT
GCCCATCAACAAATTACACATAATTTAGAAAAAATGGTGACAATAGAAAGAAATGGATAAATGGAGCCACAAACTTTCCT
TGGTTATAAAGTTGGAGTCACTCATCAAGCTGCACCAACCTTGCCGAAGAGCGACTTTCGGATCTACACACATTTCAAGA
AAAGATCCTTTAGAACAAAACTAAAAATACTTAGGACAAGACAAATGAGGTTTCAAGAGTTTTGAAACCAATAAGAAGGT
ATAAGCTTAGGAACATGGTACTACAAATTTAAGAGAGCAAATGGGGATTTTAATTTAACCTCTGGAAGTTTATTGCGGAA
GGCAACCTCCAACCTCGCATCAAGCGTGTTTTCACACACGATTTTCCCATCACGAGAAGCCAAAACCACTCCTCCTGCAC
TGTTATATATCCACAAGTGCCATATTGGTATTAGAGTTTTTGATTCTTATATAGCTTTTAGTATTTTGGTTTGATGAAAT
TTTACCAGGAAAGAGCATGAGGATCATCATCTGAAGGAGCAGGAGGAAGGAAAATGTCCTTGTCTACAATAATCTCAGGA
GCATGAACCTTTGCTTTCTTGCAATATTCTTCACTAGCATCATCCAGCATAGACTCAACAATGTCAAGATCTTCTTCACG
ACAACGGAGTAACACTGCAGGCTCTTTCAATCTAAGCAAACACTACAACACATACCCAAAAAATCCCAATATAAAGAACA
CATTTCAAAGAAACAAACGAGGGAGCTAGTTGTGCTTAAGACAGAACCTGAACAATGAGATCTTTCAAGAGATGCTTATA
CTGATGGTGATGATGATTGAAAAAGCCATGTTGGCTAACTTTCAAGAGTTGCTTAGCTGCCTCTTCTTTCATTGCATTGA
CAATGTCATCTTGCGCTTGTAGAACTTTGATCCTCGATGCGTTCAGTTGCATTGAGTAATCACTTTTTACAAAACATAAG
AAACAGAGCAAACTCACAATTAACAAGTGGCCTAAATCAACAAGATCTAAAGAACGATATGAGTCAGCTCAAAACTAGCA
TCTAAACGCTCAATGCCATTAAACTAGGAATTAATGAGCCAAAGAGGAACAGATCTCAAGAACAAAATCAAACAGATAAG
AGAGACATAGAGAAGTGAAAAGAGCTCTCACATCTTCTTTCTGACATCGACCTGTTTCTCCTTCTTCTCATACTCTTGTC
TAATCTTCTTCTTCTCTGCTTCAACAAGCTGCAATTTCTCAATGTTGAATTCCTGTCACATCAAAAGACCAATCGGTTTT
AGACTCAAAACCATTTTTTCATGTTCAGAAATAATCTCACAGAGGATCTTAAGATCCGAAGATCAATGTAAAACAACAGT
CAACATATTTTCAAAAGAACAAACCAAAATAGTCACGCAATTGTCAACAGAGTCACGTATTCGTAAAGATCGAGATCAAA
AGAGAGTGGATGTAATGTATGGACTTACTTCTTCAGAGGAGATGGAGATCTCGTTAGCCTTTTCTTCGGCTTCCTGGCGG
ATAAACCTAACCATCTGCTGGATCTGGATGGAAGCATCGGCGTCGTTCATCTTCGAGAAACAAGAACCAAAGTCTGAGGA
TGAGGATGAATGATTTGATGAAGAAGCCGTTTCGTCTTATTTTGGTCACCAAGCAGCAGTTATTATAGTAGACCCAGCCA
AATCATATTTCTTTGTTTTTATCCAATTTGATTGGGTACTAGAACCATCCCATCACACGTGTTTCTCGTTTTATGCCAAT
ATAAATATTATTTATTGATTTTATACCCAAAAAAGAGTTTATATTTATCATACATTTTTTGAATAATGTATAATGTTTTA
TGTTACATTAAATCATTTAGGGCATGTAATTCTGTTATTCATATAGTATCTTCTTTCTGAGCTTTTTTTTTGAATCAATT
TTAGACTTTGGAGAACTCTAAAGCTCTATCCATTTGTTAGCCAACAATCAAAGAAAAAAAAAGTCCTAACCAATTACATG
AATCTGAGAGACAAACAATGATACAAAATAAAATGAATTTCTAAAATTACTTAAGACAATCATGTTTCTATTAAATAATA
CATTGATTAACAAACGTACGCATATATGATACAAATGAAGAAGACTTTTTGTTTTTTGGTAGGCACAAATGAAGAAGACA
TTATCTTAAAATACCACAAAACAGAACATTTCAGCTCTTGGTGATCAAAAAAAAAAAAAAAAAAAAAAAAAAAAGAGAAC
ATTTCAGCTCTTTTTGTTTGTTGATAATTGTATGCCAAGCCTCTGAATTTTACCGCGCTTACGTTACAGGCTTTAGGAAT
AGAGTTAAGAGAAATTAGCCGTTTGGTATGAATTTTCTTGAAGCAAGAATTAAATACACCCAACGATCAAAACTCAGAGA
AACGGTCTCAATGGTTTTAATGGCTCCAAGGTTTTTTTAGTTTTCTCAGCTTATATAAGAGAAGACTTTTTTGCCGGCTA
AAACCTGCCGGCGTATCTTTCTAATCACTCTTTTATCTATTTTTTTAATCAGAAACAAATTCTTCTGCTAAAGAAAATTT
CTCTGTTTTACAGTTAGAGACAAAAACTAGTTTCTTCACA
>AT1G64220.1 | chr1:23833322-23836321 REVERSE LENGTH=3000
TAGCTTTTGTTGGAAGCGGTAATGATGCCAAGAGAATGACGAATGTAATAAGCAACAATCCGACGGTCTTCATGCATGTA
TATATAGTTGTTTCTTTTAGATATACCTATAGCAAATATTTTGGATTCCTTTTGTTTTCTGTGCAAAACATGAGAATTTG
TTTAGGTATTTCTTGGATAATGAAGGATTCCAATTGCATGGTATTGCGTAATGAACGCGTTTTTCCTTGTTAATCAACAT
GAACGTAATTAGTTGCTATGTAAATAACTAAATATAGCCTAAATGATTGGCTAAATCACTACATGAATTATTTTCAGTAT
TTAGAATATTTCATTGGTTAATAATAATACACCATGATTTACAGATTTTACATTCAAATCATCATAAATTAAATGAAAAT
TCAGATTGAATGAAAAGTTGGATGATCTAGCTAACCAATAAATCTACAGTTTATTGTTTCGTAATAATATGCCTTTTGAT
TTCGCTTTCCATTTCATAATGAGGTAACTTAATTCAATGGTAGATAAAGTGTACCTTTATTCTTTGATTTGAGGTATTTT
TAAATTAATGCACATATGGAATCATTGATCCCTTACAAGCAAGGGAAATGATAAAGGTGGAGAAAATTTTCTGTAGGGTA
AATTTATCACTTTGCATTTCATACAAGGGTAAATTTCGAATTAATATGTTAATCAACATCTTCAAAATCATGCAATTTTT
ATTTTATTTTTCTGCAAAAATGGTTTTATTTCAATATTTTCTCAAACACGGAATTTTGAAAATTTGGTAGCAAATGTCAA
ATGTTCCCATTTAATCATCGTCATACTTTGTTAGGTAAAAGCTCAAAGTTTCCAGCTTTACATAAATAATTTTTCTTATA
ATTTTTTGGAAAAAGCATAGAAACAAAGATAGGGAACATATGGATAATAAAGAGGTGAAGTAATGTTTTTGTTTGAGATT
AAAGAGGTTTCAAACAAAGAGATGATAAAACATAGGAATCTAACTTATTTCATGGAAGATCCCTATGTGAAGAAGTCCTC
TCTCTTTCTCTCTCTCTCTCTATTAAAACCGAGTCTGTGAGGGATCAAAGGACACAAACTTTCATCCCATTGCATATTTC
TGAGTCCAGCTTCTCGCAGTAGACTCATACTTTGCTCTATCGGTTTTGTACATGTGAGCAATCTCTGGAACCAATGGATC
ATCTGGGTTTGGGTCCGTTAACAATGAACATATCGAAAGCAAAACCTATAAATTCACAAGAGATTTGATTAAAATAAGAG
GAGATTCATTATATATCATCCACTGCTATTGGTTAAAGAGTGCTTTTTCACCTTCGATATGGTGAGTGCAGGACTCCATT
GTTCTTTCAAAATGTCAAGGCAAATGCTTCCATTGCTGTTGACATTAGGGTGGAACACTTTTGTCCTGAATGCAACCTGC
AAGAAAAAGAGCATTTTGAATTCCAGTTCATGATTTCAGTTTGGTAACAATGAATAATTTACCTTTGGTGGTTTGAAAGG
ATAATCCGGAGGGAAGTGAATGGTTACGAGAAAGACACCGCCTGAATAAGGACTATCAGATGGACCCATTATTGTAGCTT
GCCAATGAAACATGTCTTCAGCAACTGGGCCTTGAAGATTTCACAATTGTTCATAGAAGGAAAAAATAGAAAGATTAGTC
TTTTAAACATGATGATCTATGGCATTTACTGAAATACACACAACAAAACATGTGCCATAGCAATGTCCTGAGACTTCTCT
AGCAGAAGAATGCATGAACAGTTTGAGAATCTCCGACAACAATCCTCTAACTCTATTAAGACCAACAATTTCGACGCATT
ATCCACTTATCATATATTTTAATAAACAAAACAAACATGTATAAACCTGAATGCAATAGATAACTAAGAAAGACTATCAG
TGCGAGGTATCAAGTCTGTAAGATCCGTTATGGATACTTGGATAAACAAGGCAGCATACAACACCAAAAGCTTAATTCTA
AGAAAATTCACAACTTTCAATAGCTATTTCCTAGACTATGATCATAAGATAACTGCAACGACCAATCTCAACTTTGTTCT
AAGAAAAATCTCAACTTCCAACTGTTATCTTATTAATTATGATCAATAGTATCCAGGATGGGTAAATGGATCCCAATTTT
TAACAGCTATCTTCTAGACTATGATTATTAGAAAGCTGTAATTTTCAATCAAGGATCAGTACAGCCATAAATTTGTTCTG
TTCTAAGAAAAATCTCAACTTTCAATTGGTATCTTCTAAACTAAGATCATAACTTAGCGGCAATTACCACCTCAAGATCT
CTAGATAACTTCGTTATAAAATTACGAAGACTAAAAAAGATTTCATTTTTTTGTTTGCTTAAAGATAAGATTATAAGATC
TAACAACAAAGCTCAAAAATAGATCAGACACGATTTACGAGAGGAGAGGTAAAGACTAACCAGCACTGCAGGAAGTTGGA
GGATCCTTCTGGAGATCCTTGAGCTCTTTCAAGATCCTTTTCGAAGCCATTTCTCAACCAAAAAAAAACTCCTAGATCCA
AAAAACCAAACCCTAGATAGATTCAGCAACGCAACAAACAAAGGAAAAGCAAAGGTTGAAAATTTCCGATAAAGGATTGA
GCTTTTTTACCTCAAGACAGATCCTCCAAACTCGGTTTTGACGATTCACTTCCTGCAGATGATTTTTGAGAAAGAGACAG
AGAGAGCCTTTGAGACCTAACGAATAAACAAAGAGAGAGAAATTTTATTTATGTATGCTTCAAATATAAATAATGACAGC
TATTTTCCAGCGAGCCAGAGAATCATTATTGGATAAACATACTTTTAATAAAAAATAAAGGACCCTCTGAGTTAGACAGA
GTGTTTCATAGAGGCTTTAAAAAGGTGCTTAAACCCTTTAGGGTTTTTGTCTTCCAGCTAAATCGACTCTGACACAGAGA
TAAGCAGAGAGAGAGAGAGAGAGTTCTGAGATCAGAATCA
>AT1G64230.5 | chr1:23830792-23833791 FORWARD LENGTH=3000
GAAGCAAGAATTAAATACACCCAACGATCAAAACTCAGAGAAACGGTCTCAATGGTTTTAATGGCTCCAAGGTTTTTTTA
GTTTTCTCAGCTTATATAAGAGAAGACTTTTTTGCCGGCTAAAACCTGCCGGCGTATCTTTCTAATCACTCTTTTATCTA
TTTTTTTAATCAGAAACAAATTCTTCTGCTAAAGAAAATTTCTCTGTTTTACAGTTAGAGACAAAAACTAGTTTCTTCAC
AATGCAAATCTTCTTGTTCTTCTTCTCTTTGATTCTCTGTTTTGTTCTGATTTCCTCTCAGACTCTTGAAGACGACAAGA
AAGCTTTGCTTCATTTCTTGTCTAGTTTCAATTCTTCTCGTCTCCATTGGAACCAGAGCTCAGACGTTTGTCATAGCTGG
ACCGGTGTTACCTGCAACGAAAACGGAGATCGAATTGTATCCGTTAGATTGCCTGCGGTTGGATTCAACGGTTTGATTCC
TCCTTTCACCATCAGTCGTCTCTCTTCTCTCAAGTTTCTAAGCCTTAGAAAGAACCATTTCACCGGAGACTTCCCTTCTG
ATTTCACAAATCTCAAGAGCTTGACTCATCTCTACCTACAACATAACCACCTCTCAGGTCCACTACTAGCTATCTTCTCG
GAGTTGAAGAATCTTAAGGTTCTTGATCTGTCTAACAATGGATTCAACGGAAGCATCCCAACCTCTCTTTCAGGATTGAC
TAGCCTTCAAGTCTTGAATCTTGCAAACAATTCATTCTCAGGGGAAATTCCAAATCTTCATCTTCCAAAACTGAGTCAGA
TCAACTTGTCCAACAACAAGCTCATCGGTACAATACCAAAGTCTCTTCAAAGATTCCAAAGTTCAGCTTTTTCTGGCAAC
AACCTTACCGAGAGGAAGAAACAACGCAAGACTCCTTTCGGGTTAAGCCAACTTGCTTTCTTGCTGATTCTGTCTGCAGC
TTGCGTTTTGTGTGTTTCCGGATTATCATTCATAATGATCACTTGTTTCGGGAAGACTAGAATCTCCGGGAAGTTGCGAA
AGAGAGACTCGTCTTCTCCTCCAGGAAACTGGACATCTAGAGATGATAACACTGAAGAAGGCGGGAAGATCATCTTCTTT
GGTGGAAGAAACCACTTATTTGATTTAGATGATTTGCTAAGCTCATCTGCAGAAGTTTTGGGGAAGGGTGCTTTTGGTAC
AACCTATAAGGTAACAATGGAGGACATGAGCACGGTCGTTGTAAAACGATTGAAGGAAGTTGTCGTTGGAAGACGAGAGT
TTGAGCAACAAATGGAGATCATTGGTATGATCAGACATGAAAATGTAGCTGAGCTAAAGGCTTACTACTACTCCAAAGAC
GATAAGCTCGCGGTTTATAGCTATTACAATCATGGAAGCCTCTTCGAAATACTGCACGGTTAGTTATTTTCATTGCTCTC
ATTCTGATGATAAATCGAAACTACAAGGTTCCATTTTCTTTGCAGGAAACAGAGGAAGGTATCATCGAGTACCGTTAGAT
TGGGATGCTAGACTGCGAATAGCAACCGGTGCAGCGAGAGGGCTAGCTAAAATCCACGAAGGGAAGTTCATACATGGAAA
CATCAAATCCTCAAACATCTTCTTAGACTCACAATGCTATGGCTGCATAGGCGATGTTGGCTTGACGACAATCATGAGAT
CACTTCCTCAAACCACTTGCCTTACTTCTGGCTACCATGCACCTGAAATAACAGACACAAGAAGAAGCACACAGTTTTCG
GATGTATACAGCTTCGGTGTGGTATTACTGGAGCTCTTGACAGGGAAATCACCAGTGAGTCAAGCAGAATTAGTACCAAC
AGGAGGTGAGAACATGGACTTAGCTAGCTGGATAAGATCTGTGGTGGCTAAAGAGTGGACTGGAGAAGTGTTTGATATGG
AGATATTGAGTCAATCAGGTGGTTTCGAGGAGGAGATGGTTGAGATGTTGCAAATAGGATTGGCTTGTGTTGCTCTGAAG
CAACAAGAAAGACCTCATATAGCTCAAGTTTTGAAATTGATTGAAGATATTCGATCAGTTGATGCAGAGTGAGACAACAC
AAACTAGTAGTAGTAACCATTAAAGCAAATTCTTTGTTTCTTCATAGATCATTTGATTTTATTGAATTTGAATCATGCAA
AAAAGAATGAGACTTTGAATTATAGAATCAGAAACAAATATAAATCCATTTCATAAAACGAAGAAAACAGAACAAATTTG
GGAAAAAAAGTAAAAGCATCTAAGAAGAACATTACGAAGAAGATCCAATTTGTGGATTAAACGGGAGAGAGGAGGTGAAA
AAGATGAGGTTTAGGATCTGAGTTCATGCCGATGATGATGATCAGAGGGATGAAACCATAGTGAGTCGCGACTTTGGCTT
TCTGTAATGACCAGTTGGTCCAATCCTTGAAGACCTTGTACTTTGATGATGCAGAGGAGGACGAAGATGATGATGATCCC
TTTGATGGTTTTGCTTTGCCTTTGATCTTCAACGTACTTTTAGCCGCCATTGATTCTGATCTCAGAACTCTCTCTCTCTC
TCTCTGCTTATCTCTGTGTCAGAGTCGATTTAGCTGGAAGACAAAAACCCTAAAGGGTTTAAGCACCTTTTTAAAGCCTC
TATGAAACACTCTGTCTAACTCAGAGGGTCCTTTATTTTTTATTAAAAGTATGTTTATCCAATAATGATTCTCTGGCTCG
CTGGAAAATAGCTGTCATTATTTATATTTGAAGCATACATAAATAAAATTTCTCTCTCTTTGTTTATTCGTTAGGTCTCA
AAGGCTCTCTCTGTCTCTTTCTCAAAAATCATCTGCAGGAAGTGAATCGTCAAAACCGAGTTTGGAGGATCTGTCTTGAG
GTAAAAAAGCTCAATCCTTTATCGGAAATTTTCAACCTTTGCTTTTCCTTTGTTTGTTGCGTTGCTGAATCTATCTAGGG
TTTGGTTTTTTGGATCTAGGAGTTTTTTTTTGGTTGAGAA
>AT1G64230.4 | chr1:23830792-23833791 FORWARD LENGTH=3000
GAAGCAAGAATTAAATACACCCAACGATCAAAACTCAGAGAAACGGTCTCAATGGTTTTAATGGCTCCAAGGTTTTTTTA
GTTTTCTCAGCTTATATAAGAGAAGACTTTTTTGCCGGCTAAAACCTGCCGGCGTATCTTTCTAATCACTCTTTTATCTA
TTTTTTTAATCAGAAACAAATTCTTCTGCTAAAGAAAATTTCTCTGTTTTACAGTTAGAGACAAAAACTAGTTTCTTCAC
AATGCAAATCTTCTTGTTCTTCTTCTCTTTGATTCTCTGTTTTGTTCTGATTTCCTCTCAGACTCTTGAAGACGACAAGA
AAGCTTTGCTTCATTTCTTGTCTAGTTTCAATTCTTCTCGTCTCCATTGGAACCAGAGCTCAGACGTTTGTCATAGCTGG
ACCGGTGTTACCTGCAACGAAAACGGAGATCGAATTGTATCCGTTAGATTGCCTGCGGTTGGATTCAACGGTTTGATTCC
TCCTTTCACCATCAGTCGTCTCTCTTCTCTCAAGTTTCTAAGCCTTAGAAAGAACCATTTCACCGGAGACTTCCCTTCTG
ATTTCACAAATCTCAAGAGCTTGACTCATCTCTACCTACAACATAACCACCTCTCAGGTCCACTACTAGCTATCTTCTCG
GAGTTGAAGAATCTTAAGGTTCTTGATCTGTCTAACAATGGATTCAACGGAAGCATCCCAACCTCTCTTTCAGGATTGAC
TAGCCTTCAAGTCTTGAATCTTGCAAACAATTCATTCTCAGGGGAAATTCCAAATCTTCATCTTCCAAAACTGAGTCAGA
TCAACTTGTCCAACAACAAGCTCATCGGTACAATACCAAAGTCTCTTCAAAGATTCCAAAGTTCAGCTTTTTCTGGCAAC
AACCTTACCGAGAGGAAGAAACAACGCAAGACTCCTTTCGGGTTAAGCCAACTTGCTTTCTTGCTGATTCTGTCTGCAGC
TTGCGTTTTGTGTGTTTCCGGATTATCATTCATAATGATCACTTGTTTCGGGAAGACTAGAATCTCCGGGAAGTTGCGAA
AGAGAGACTCGTCTTCTCCTCCAGGAAACTGGACATCTAGAGATGATAACACTGAAGAAGGCGGGAAGATCATCTTCTTT
GGTGGAAGAAACCACTTATTTGATTTAGATGATTTGCTAAGCTCATCTGCAGAAGTTTTGGGGAAGGGTGCTTTTGGTAC
AACCTATAAGGTAACAATGGAGGACATGAGCACGGTCGTTGTAAAACGATTGAAGGAAGTTGTCGTTGGAAGACGAGAGT
TTGAGCAACAAATGGAGATCATTGGTATGATCAGACATGAAAATGTAGCTGAGCTAAAGGCTTACTACTACTCCAAAGAC
GATAAGCTCGCGGTTTATAGCTATTACAATCATGGAAGCCTCTTCGAAATACTGCACGGTTAGTTATTTTCATTGCTCTC
ATTCTGATGATAAATCGAAACTACAAGGTTCCATTTTCTTTGCAGGAAACAGAGGAAGGTATCATCGAGTACCGTTAGAT
TGGGATGCTAGACTGCGAATAGCAACCGGTGCAGCGAGAGGGCTAGCTAAAATCCACGAAGGGAAGTTCATACATGGAAA
CATCAAATCCTCAAACATCTTCTTAGACTCACAATGCTATGGCTGCATAGGCGATGTTGGCTTGACGACAATCATGAGAT
CACTTCCTCAAACCACTTGCCTTACTTCTGGCTACCATGCACCTGAAATAACAGACACAAGAAGAAGCACACAGTTTTCG
GATGTATACAGCTTCGGTGTGGTATTACTGGAGCTCTTGACAGGGAAATCACCAGTGAGTCAAGCAGAATTAGTACCAAC
AGGAGGTGAGAACATGGACTTAGCTAGCTGGATAAGATCTGTGGTGGCTAAAGAGTGGACTGGAGAAGTGTTTGATATGG
AGATATTGAGTCAATCAGGTGGTTTCGAGGAGGAGATGGTTGAGATGTTGCAAATAGGATTGGCTTGTGTTGCTCTGAAG
CAACAAGAAAGACCTCATATAGCTCAAGTTTTGAAATTGATTGAAGATATTCGATCAGTTGATGCAGAGTGAGACAACAC
AAACTAGTAGTAGTAACCATTAAAGCAAATTCTTTGTTTCTTCATAGATCATTTGATTTTATTGAATTTGAATCATGCAA
AAAAGAATGAGACTTTGAATTATAGAATCAGAAACAAATATAAATCCATTTCATAAAACGAAGAAAACAGAACAAATTTG
GGAAAAAAAGTAAAAGCATCTAAGAAGAACATTACGAAGAAGATCCAATTTGTGGATTAAACGGGAGAGAGGAGGTGAAA
AAGATGAGGTTTAGGATCTGAGTTCATGCCGATGATGATGATCAGAGGGATGAAACCATAGTGAGTCGCGACTTTGGCTT
TCTGTAATGACCAGTTGGTCCAATCCTTGAAGACCTTGTACTTTGATGATGCAGAGGAGGACGAAGATGATGATGATCCC
TTTGATGGTTTTGCTTTGCCTTTGATCTTCAACGTACTTTTAGCCGCCATTGATTCTGATCTCAGAACTCTCTCTCTCTC
TCTCTGCTTATCTCTGTGTCAGAGTCGATTTAGCTGGAAGACAAAAACCCTAAAGGGTTTAAGCACCTTTTTAAAGCCTC
TATGAAACACTCTGTCTAACTCAGAGGGTCCTTTATTTTTTATTAAAAGTATGTTTATCCAATAATGATTCTCTGGCTCG
CTGGAAAATAGCTGTCATTATTTATATTTGAAGCATACATAAATAAAATTTCTCTCTCTTTGTTTATTCGTTAGGTCTCA
AAGGCTCTCTCTGTCTCTTTCTCAAAAATCATCTGCAGGAAGTGAATCGTCAAAACCGAGTTTGGAGGATCTGTCTTGAG
GTAAAAAAGCTCAATCCTTTATCGGAAATTTTCAACCTTTGCTTTTCCTTTGTTTGTTGCGTTGCTGAATCTATCTAGGG
TTTGGTTTTTTGGATCTAGGAGTTTTTTTTTGGTTGAGAA
>AT1G64230.2 | chr1:23830792-23833791 FORWARD LENGTH=3000
GAAGCAAGAATTAAATACACCCAACGATCAAAACTCAGAGAAACGGTCTCAATGGTTTTAATGGCTCCAAGGTTTTTTTA
GTTTTCTCAGCTTATATAAGAGAAGACTTTTTTGCCGGCTAAAACCTGCCGGCGTATCTTTCTAATCACTCTTTTATCTA
TTTTTTTAATCAGAAACAAATTCTTCTGCTAAAGAAAATTTCTCTGTTTTACAGTTAGAGACAAAAACTAGTTTCTTCAC
AATGCAAATCTTCTTGTTCTTCTTCTCTTTGATTCTCTGTTTTGTTCTGATTTCCTCTCAGACTCTTGAAGACGACAAGA
AAGCTTTGCTTCATTTCTTGTCTAGTTTCAATTCTTCTCGTCTCCATTGGAACCAGAGCTCAGACGTTTGTCATAGCTGG
ACCGGTGTTACCTGCAACGAAAACGGAGATCGAATTGTATCCGTTAGATTGCCTGCGGTTGGATTCAACGGTTTGATTCC
TCCTTTCACCATCAGTCGTCTCTCTTCTCTCAAGTTTCTAAGCCTTAGAAAGAACCATTTCACCGGAGACTTCCCTTCTG
ATTTCACAAATCTCAAGAGCTTGACTCATCTCTACCTACAACATAACCACCTCTCAGGTCCACTACTAGCTATCTTCTCG
GAGTTGAAGAATCTTAAGGTTCTTGATCTGTCTAACAATGGATTCAACGGAAGCATCCCAACCTCTCTTTCAGGATTGAC
TAGCCTTCAAGTCTTGAATCTTGCAAACAATTCATTCTCAGGGGAAATTCCAAATCTTCATCTTCCAAAACTGAGTCAGA
TCAACTTGTCCAACAACAAGCTCATCGGTACAATACCAAAGTCTCTTCAAAGATTCCAAAGTTCAGCTTTTTCTGGCAAC
AACCTTACCGAGAGGAAGAAACAACGCAAGACTCCTTTCGGGTTAAGCCAACTTGCTTTCTTGCTGATTCTGTCTGCAGC
TTGCGTTTTGTGTGTTTCCGGATTATCATTCATAATGATCACTTGTTTCGGGAAGACTAGAATCTCCGGGAAGTTGCGAA
AGAGAGACTCGTCTTCTCCTCCAGGAAACTGGACATCTAGAGATGATAACACTGAAGAAGGCGGGAAGATCATCTTCTTT
GGTGGAAGAAACCACTTATTTGATTTAGATGATTTGCTAAGCTCATCTGCAGAAGTTTTGGGGAAGGGTGCTTTTGGTAC
AACCTATAAGGTAACAATGGAGGACATGAGCACGGTCGTTGTAAAACGATTGAAGGAAGTTGTCGTTGGAAGACGAGAGT
TTGAGCAACAAATGGAGATCATTGGTATGATCAGACATGAAAATGTAGCTGAGCTAAAGGCTTACTACTACTCCAAAGAC
GATAAGCTCGCGGTTTATAGCTATTACAATCATGGAAGCCTCTTCGAAATACTGCACGGTTAGTTATTTTCATTGCTCTC
ATTCTGATGATAAATCGAAACTACAAGGTTCCATTTTCTTTGCAGGAAACAGAGGAAGGTATCATCGAGTACCGTTAGAT
TGGGATGCTAGACTGCGAATAGCAACCGGTGCAGCGAGAGGGCTAGCTAAAATCCACGAAGGGAAGTTCATACATGGAAA
CATCAAATCCTCAAACATCTTCTTAGACTCACAATGCTATGGCTGCATAGGCGATGTTGGCTTGACGACAATCATGAGAT
CACTTCCTCAAACCACTTGCCTTACTTCTGGCTACCATGCACCTGAAATAACAGACACAAGAAGAAGCACACAGTTTTCG
GATGTATACAGCTTCGGTGTGGTATTACTGGAGCTCTTGACAGGGAAATCACCAGTGAGTCAAGCAGAATTAGTACCAAC
AGGAGGTGAGAACATGGACTTAGCTAGCTGGATAAGATCTGTGGTGGCTAAAGAGTGGACTGGAGAAGTGTTTGATATGG
AGATATTGAGTCAATCAGGTGGTTTCGAGGAGGAGATGGTTGAGATGTTGCAAATAGGATTGGCTTGTGTTGCTCTGAAG
CAACAAGAAAGACCTCATATAGCTCAAGTTTTGAAATTGATTGAAGATATTCGATCAGTTGATGCAGAGTGAGACAACAC
AAACTAGTAGTAGTAACCATTAAAGCAAATTCTTTGTTTCTTCATAGATCATTTGATTTTATTGAATTTGAATCATGCAA
AAAAGAATGAGACTTTGAATTATAGAATCAGAAACAAATATAAATCCATTTCATAAAACGAAGAAAACAGAACAAATTTG
GGAAAAAAAGTAAAAGCATCTAAGAAGAACATTACGAAGAAGATCCAATTTGTGGATTAAACGGGAGAGAGGAGGTGAAA
AAGATGAGGTTTAGGATCTGAGTTCATGCCGATGATGATGATCAGAGGGATGAAACCATAGTGAGTCGCGACTTTGGCTT
TCTGTAATGACCAGTTGGTCCAATCCTTGAAGACCTTGTACTTTGATGATGCAGAGGAGGACGAAGATGATGATGATCCC
TTTGATGGTTTTGCTTTGCCTTTGATCTTCAACGTACTTTTAGCCGCCATTGATTCTGATCTCAGAACTCTCTCTCTCTC
TCTCTGCTTATCTCTGTGTCAGAGTCGATTTAGCTGGAAGACAAAAACCCTAAAGGGTTTAAGCACCTTTTTAAAGCCTC
TATGAAACACTCTGTCTAACTCAGAGGGTCCTTTATTTTTTATTAAAAGTATGTTTATCCAATAATGATTCTCTGGCTCG
CTGGAAAATAGCTGTCATTATTTATATTTGAAGCATACATAAATAAAATTTCTCTCTCTTTGTTTATTCGTTAGGTCTCA
AAGGCTCTCTCTGTCTCTTTCTCAAAAATCATCTGCAGGAAGTGAATCGTCAAAACCGAGTTTGGAGGATCTGTCTTGAG
GTAAAAAAGCTCAATCCTTTATCGGAAATTTTCAACCTTTGCTTTTCCTTTGTTTGTTGCGTTGCTGAATCTATCTAGGG
TTTGGTTTTTTGGATCTAGGAGTTTTTTTTTGGTTGAGAA
>AT1G64230.1 | chr1:23830792-23833791 FORWARD LENGTH=3000
GAAGCAAGAATTAAATACACCCAACGATCAAAACTCAGAGAAACGGTCTCAATGGTTTTAATGGCTCCAAGGTTTTTTTA
GTTTTCTCAGCTTATATAAGAGAAGACTTTTTTGCCGGCTAAAACCTGCCGGCGTATCTTTCTAATCACTCTTTTATCTA
TTTTTTTAATCAGAAACAAATTCTTCTGCTAAAGAAAATTTCTCTGTTTTACAGTTAGAGACAAAAACTAGTTTCTTCAC
AATGCAAATCTTCTTGTTCTTCTTCTCTTTGATTCTCTGTTTTGTTCTGATTTCCTCTCAGACTCTTGAAGACGACAAGA
AAGCTTTGCTTCATTTCTTGTCTAGTTTCAATTCTTCTCGTCTCCATTGGAACCAGAGCTCAGACGTTTGTCATAGCTGG
ACCGGTGTTACCTGCAACGAAAACGGAGATCGAATTGTATCCGTTAGATTGCCTGCGGTTGGATTCAACGGTTTGATTCC
TCCTTTCACCATCAGTCGTCTCTCTTCTCTCAAGTTTCTAAGCCTTAGAAAGAACCATTTCACCGGAGACTTCCCTTCTG
ATTTCACAAATCTCAAGAGCTTGACTCATCTCTACCTACAACATAACCACCTCTCAGGTCCACTACTAGCTATCTTCTCG
GAGTTGAAGAATCTTAAGGTTCTTGATCTGTCTAACAATGGATTCAACGGAAGCATCCCAACCTCTCTTTCAGGATTGAC
TAGCCTTCAAGTCTTGAATCTTGCAAACAATTCATTCTCAGGGGAAATTCCAAATCTTCATCTTCCAAAACTGAGTCAGA
TCAACTTGTCCAACAACAAGCTCATCGGTACAATACCAAAGTCTCTTCAAAGATTCCAAAGTTCAGCTTTTTCTGGCAAC
AACCTTACCGAGAGGAAGAAACAACGCAAGACTCCTTTCGGGTTAAGCCAACTTGCTTTCTTGCTGATTCTGTCTGCAGC
TTGCGTTTTGTGTGTTTCCGGATTATCATTCATAATGATCACTTGTTTCGGGAAGACTAGAATCTCCGGGAAGTTGCGAA
AGAGAGACTCGTCTTCTCCTCCAGGAAACTGGACATCTAGAGATGATAACACTGAAGAAGGCGGGAAGATCATCTTCTTT
GGTGGAAGAAACCACTTATTTGATTTAGATGATTTGCTAAGCTCATCTGCAGAAGTTTTGGGGAAGGGTGCTTTTGGTAC
AACCTATAAGGTAACAATGGAGGACATGAGCACGGTCGTTGTAAAACGATTGAAGGAAGTTGTCGTTGGAAGACGAGAGT
TTGAGCAACAAATGGAGATCATTGGTATGATCAGACATGAAAATGTAGCTGAGCTAAAGGCTTACTACTACTCCAAAGAC
GATAAGCTCGCGGTTTATAGCTATTACAATCATGGAAGCCTCTTCGAAATACTGCACGGTTAGTTATTTTCATTGCTCTC
ATTCTGATGATAAATCGAAACTACAAGGTTCCATTTTCTTTGCAGGAAACAGAGGAAGGTATCATCGAGTACCGTTAGAT
TGGGATGCTAGACTGCGAATAGCAACCGGTGCAGCGAGAGGGCTAGCTAAAATCCACGAAGGGAAGTTCATACATGGAAA
CATCAAATCCTCAAACATCTTCTTAGACTCACAATGCTATGGCTGCATAGGCGATGTTGGCTTGACGACAATCATGAGAT
CACTTCCTCAAACCACTTGCCTTACTTCTGGCTACCATGCACCTGAAATAACAGACACAAGAAGAAGCACACAGTTTTCG
GATGTATACAGCTTCGGTGTGGTATTACTGGAGCTCTTGACAGGGAAATCACCAGTGAGTCAAGCAGAATTAGTACCAAC
AGGAGGTGAGAACATGGACTTAGCTAGCTGGATAAGATCTGTGGTGGCTAAAGAGTGGACTGGAGAAGTGTTTGATATGG
AGATATTGAGTCAATCAGGTGGTTTCGAGGAGGAGATGGTTGAGATGTTGCAAATAGGATTGGCTTGTGTTGCTCTGAAG
CAACAAGAAAGACCTCATATAGCTCAAGTTTTGAAATTGATTGAAGATATTCGATCAGTTGATGCAGAGTGAGACAACAC
AAACTAGTAGTAGTAACCATTAAAGCAAATTCTTTGTTTCTTCATAGATCATTTGATTTTATTGAATTTGAATCATGCAA
AAAAGAATGAGACTTTGAATTATAGAATCAGAAACAAATATAAATCCATTTCATAAAACGAAGAAAACAGAACAAATTTG
GGAAAAAAAGTAAAAGCATCTAAGAAGAACATTACGAAGAAGATCCAATTTGTGGATTAAACGGGAGAGAGGAGGTGAAA
AAGATGAGGTTTAGGATCTGAGTTCATGCCGATGATGATGATCAGAGGGATGAAACCATAGTGAGTCGCGACTTTGGCTT
TCTGTAATGACCAGTTGGTCCAATCCTTGAAGACCTTGTACTTTGATGATGCAGAGGAGGACGAAGATGATGATGATCCC
TTTGATGGTTTTGCTTTGCCTTTGATCTTCAACGTACTTTTAGCCGCCATTGATTCTGATCTCAGAACTCTCTCTCTCTC
TCTCTGCTTATCTCTGTGTCAGAGTCGATTTAGCTGGAAGACAAAAACCCTAAAGGGTTTAAGCACCTTTTTAAAGCCTC
TATGAAACACTCTGTCTAACTCAGAGGGTCCTTTATTTTTTATTAAAAGTATGTTTATCCAATAATGATTCTCTGGCTCG
CTGGAAAATAGCTGTCATTATTTATATTTGAAGCATACATAAATAAAATTTCTCTCTCTTTGTTTATTCGTTAGGTCTCA
AAGGCTCTCTCTGTCTCTTTCTCAAAAATCATCTGCAGGAAGTGAATCGTCAAAACCGAGTTTGGAGGATCTGTCTTGAG
GTAAAAAAGCTCAATCCTTTATCGGAAATTTTCAACCTTTGCTTTTCCTTTGTTTGTTGCGTTGCTGAATCTATCTAGGG
TTTGGTTTTTTGGATCTAGGAGTTTTTTTTTGGTTGAGAA
>AT1G64230.3 | chr1:23830792-23833791 FORWARD LENGTH=3000
GAAGCAAGAATTAAATACACCCAACGATCAAAACTCAGAGAAACGGTCTCAATGGTTTTAATGGCTCCAAGGTTTTTTTA
GTTTTCTCAGCTTATATAAGAGAAGACTTTTTTGCCGGCTAAAACCTGCCGGCGTATCTTTCTAATCACTCTTTTATCTA
TTTTTTTAATCAGAAACAAATTCTTCTGCTAAAGAAAATTTCTCTGTTTTACAGTTAGAGACAAAAACTAGTTTCTTCAC
AATGCAAATCTTCTTGTTCTTCTTCTCTTTGATTCTCTGTTTTGTTCTGATTTCCTCTCAGACTCTTGAAGACGACAAGA
AAGCTTTGCTTCATTTCTTGTCTAGTTTCAATTCTTCTCGTCTCCATTGGAACCAGAGCTCAGACGTTTGTCATAGCTGG
ACCGGTGTTACCTGCAACGAAAACGGAGATCGAATTGTATCCGTTAGATTGCCTGCGGTTGGATTCAACGGTTTGATTCC
TCCTTTCACCATCAGTCGTCTCTCTTCTCTCAAGTTTCTAAGCCTTAGAAAGAACCATTTCACCGGAGACTTCCCTTCTG
ATTTCACAAATCTCAAGAGCTTGACTCATCTCTACCTACAACATAACCACCTCTCAGGTCCACTACTAGCTATCTTCTCG
GAGTTGAAGAATCTTAAGGTTCTTGATCTGTCTAACAATGGATTCAACGGAAGCATCCCAACCTCTCTTTCAGGATTGAC
TAGCCTTCAAGTCTTGAATCTTGCAAACAATTCATTCTCAGGGGAAATTCCAAATCTTCATCTTCCAAAACTGAGTCAGA
TCAACTTGTCCAACAACAAGCTCATCGGTACAATACCAAAGTCTCTTCAAAGATTCCAAAGTTCAGCTTTTTCTGGCAAC
AACCTTACCGAGAGGAAGAAACAACGCAAGACTCCTTTCGGGTTAAGCCAACTTGCTTTCTTGCTGATTCTGTCTGCAGC
TTGCGTTTTGTGTGTTTCCGGATTATCATTCATAATGATCACTTGTTTCGGGAAGACTAGAATCTCCGGGAAGTTGCGAA
AGAGAGACTCGTCTTCTCCTCCAGGAAACTGGACATCTAGAGATGATAACACTGAAGAAGGCGGGAAGATCATCTTCTTT
GGTGGAAGAAACCACTTATTTGATTTAGATGATTTGCTAAGCTCATCTGCAGAAGTTTTGGGGAAGGGTGCTTTTGGTAC
AACCTATAAGGTAACAATGGAGGACATGAGCACGGTCGTTGTAAAACGATTGAAGGAAGTTGTCGTTGGAAGACGAGAGT
TTGAGCAACAAATGGAGATCATTGGTATGATCAGACATGAAAATGTAGCTGAGCTAAAGGCTTACTACTACTCCAAAGAC
GATAAGCTCGCGGTTTATAGCTATTACAATCATGGAAGCCTCTTCGAAATACTGCACGGTTAGTTATTTTCATTGCTCTC
ATTCTGATGATAAATCGAAACTACAAGGTTCCATTTTCTTTGCAGGAAACAGAGGAAGGTATCATCGAGTACCGTTAGAT
TGGGATGCTAGACTGCGAATAGCAACCGGTGCAGCGAGAGGGCTAGCTAAAATCCACGAAGGGAAGTTCATACATGGAAA
CATCAAATCCTCAAACATCTTCTTAGACTCACAATGCTATGGCTGCATAGGCGATGTTGGCTTGACGACAATCATGAGAT
CACTTCCTCAAACCACTTGCCTTACTTCTGGCTACCATGCACCTGAAATAACAGACACAAGAAGAAGCACACAGTTTTCG
GATGTATACAGCTTCGGTGTGGTATTACTGGAGCTCTTGACAGGGAAATCACCAGTGAGTCAAGCAGAATTAGTACCAAC
AGGAGGTGAGAACATGGACTTAGCTAGCTGGATAAGATCTGTGGTGGCTAAAGAGTGGACTGGAGAAGTGTTTGATATGG
AGATATTGAGTCAATCAGGTGGTTTCGAGGAGGAGATGGTTGAGATGTTGCAAATAGGATTGGCTTGTGTTGCTCTGAAG
CAACAAGAAAGACCTCATATAGCTCAAGTTTTGAAATTGATTGAAGATATTCGATCAGTTGATGCAGAGTGAGACAACAC
AAACTAGTAGTAGTAACCATTAAAGCAAATTCTTTGTTTCTTCATAGATCATTTGATTTTATTGAATTTGAATCATGCAA
AAAAGAATGAGACTTTGAATTATAGAATCAGAAACAAATATAAATCCATTTCATAAAACGAAGAAAACAGAACAAATTTG
GGAAAAAAAGTAAAAGCATCTAAGAAGAACATTACGAAGAAGATCCAATTTGTGGATTAAACGGGAGAGAGGAGGTGAAA
AAGATGAGGTTTAGGATCTGAGTTCATGCCGATGATGATGATCAGAGGGATGAAACCATAGTGAGTCGCGACTTTGGCTT
TCTGTAATGACCAGTTGGTCCAATCCTTGAAGACCTTGTACTTTGATGATGCAGAGGAGGACGAAGATGATGATGATCCC
TTTGATGGTTTTGCTTTGCCTTTGATCTTCAACGTACTTTTAGCCGCCATTGATTCTGATCTCAGAACTCTCTCTCTCTC
TCTCTGCTTATCTCTGTGTCAGAGTCGATTTAGCTGGAAGACAAAAACCCTAAAGGGTTTAAGCACCTTTTTAAAGCCTC
TATGAAACACTCTGTCTAACTCAGAGGGTCCTTTATTTTTTATTAAAAGTATGTTTATCCAATAATGATTCTCTGGCTCG
CTGGAAAATAGCTGTCATTATTTATATTTGAAGCATACATAAATAAAATTTCTCTCTCTTTGTTTATTCGTTAGGTCTCA
AAGGCTCTCTCTGTCTCTTTCTCAAAAATCATCTGCAGGAAGTGAATCGTCAAAACCGAGTTTGGAGGATCTGTCTTGAG
GTAAAAAAGCTCAATCCTTTATCGGAAATTTTCAACCTTTGCTTTTCCTTTGTTTGTTGCGTTGCTGAATCTATCTAGGG
TTTGGTTTTTTGGATCTAGGAGTTTTTTTTTGGTTGAGAA
>AT1G64235.1 | chr1:23833249-23836248 FORWARD LENGTH=3000
AGGACGAAGATGATGATGATCCCTTTGATGGTTTTGCTTTGCCTTTGATCTTCAACGTACTTTTAGCCGCCATTGATTCT
GATCTCAGAACTCTCTCTCTCTCTCTCTGCTTATCTCTGTGTCAGAGTCGATTTAGCTGGAAGACAAAAACCCTAAAGGG
TTTAAGCACCTTTTTAAAGCCTCTATGAAACACTCTGTCTAACTCAGAGGGTCCTTTATTTTTTATTAAAAGTATGTTTA
TCCAATAATGATTCTCTGGCTCGCTGGAAAATAGCTGTCATTATTTATATTTGAAGCATACATAAATAAAATTTCTCTCT
CTTTGTTTATTCGTTAGGTCTCAAAGGCTCTCTCTGTCTCTTTCTCAAAAATCATCTGCAGGAAGTGAATCGTCAAAACC
GAGTTTGGAGGATCTGTCTTGAGGTAAAAAAGCTCAATCCTTTATCGGAAATTTTCAACCTTTGCTTTTCCTTTGTTTGT
TGCGTTGCTGAATCTATCTAGGGTTTGGTTTTTTGGATCTAGGAGTTTTTTTTTGGTTGAGAAATGGCTTCGAAAAGGAT
CTTGAAAGAGCTCAAGGATCTCCAGAAGGATCCTCCAACTTCCTGCAGTGCTGGTTAGTCTTTACCTCTCCTCTCGTAAA
TCGTGTCTGATCTATTTTTGAGCTTTGTTGTTAGATCTTATAATCTTATCTTTAAGCAAACAAAAAAATGAAATCTTTTT
TAGTCTTCGTAATTTTATAACGAAGTTATCTAGAGATCTTGAGGTGGTAATTGCCGCTAAGTTATGATCTTAGTTTAGAA
GATACCAATTGAAAGTTGAGATTTTTCTTAGAACAGAACAAATTTATGGCTGTACTGATCCTTGATTGAAAATTACAGCT
TTCTAATAATCATAGTCTAGAAGATAGCTGTTAAAAATTGGGATCCATTTACCCATCCTGGATACTATTGATCATAATTA
ATAAGATAACAGTTGGAAGTTGAGATTTTTCTTAGAACAAAGTTGAGATTGGTCGTTGCAGTTATCTTATGATCATAGTC
TAGGAAATAGCTATTGAAAGTTGTGAATTTTCTTAGAATTAAGCTTTTGGTGTTGTATGCTGCCTTGTTTATCCAAGTAT
CCATAACGGATCTTACAGACTTGATACCTCGCACTGATAGTCTTTCTTAGTTATCTATTGCATTCAGGTTTATACATGTT
TGTTTTGTTTATTAAAATATATGATAAGTGGATAATGCGTCGAAATTGTTGGTCTTAATAGAGTTAGAGGATTGTTGTCG
GAGATTCTCAAACTGTTCATGCATTCTTCTGCTAGAGAAGTCTCAGGACATTGCTATGGCACATGTTTTGTTGTGTGTAT
TTCAGTAAATGCCATAGATCATCATGTTTAAAAGACTAATCTTTCTATTTTTTCCTTCTATGAACAATTGTGAAATCTTC
AAGGCCCAGTTGCTGAAGACATGTTTCATTGGCAAGCTACAATAATGGGTCCATCTGATAGTCCTTATTCAGGCGGTGTC
TTTCTCGTAACCATTCACTTCCCTCCGGATTATCCTTTCAAACCACCAAAGGTAAATTATTCATTGTTACCAAACTGAAA
TCATGAACTGGAATTCAAAATGCTCTTTTTCTTGCAGGTTGCATTCAGGACAAAAGTGTTCCACCCTAATGTCAACAGCA
ATGGAAGCATTTGCCTTGACATTTTGAAAGAACAATGGAGTCCTGCACTCACCATATCGAAGGTGAAAAAGCACTCTTTA
ACCAATAGCAGTGGATGATATATAATGAATCTCCTCTTATTTTAATCAAATCTCTTGTGAATTTATAGGTTTTGCTTTCG
ATATGTTCATTGTTAACGGACCCAAACCCAGATGATCCATTGGTTCCAGAGATTGCTCACATGTACAAAACCGATAGAGC
AAAGTATGAGTCTACTGCGAGAAGCTGGACTCAGAAATATGCAATGGGATGAAAGTTTGTGTCCTTTGATCCCTCACAGA
CTCGGTTTTAATAGAGAGAGAGAGAGAAAGAGAGAGGACTTCTTCACATAGGGATCTTCCATGAAATAAGTTAGATTCCT
ATGTTTTATCATCTCTTTGTTTGAAACCTCTTTAATCTCAAACAAAAACATTACTTCACCTCTTTATTATCCATATGTTC
CCTATCTTTGTTTCTATGCTTTTTCCAAAAAATTATAAGAAAAATTATTTATGTAAAGCTGGAAACTTTGAGCTTTTACC
TAACAAAGTATGACGATGATTAAATGGGAACATTTGACATTTGCTACCAAATTTTCAAAATTCCGTGTTTGAGAAAATAT
TGAAATAAAACCATTTTTGCAGAAAAATAAAATAAAAATTGCATGATTTTGAAGATGTTGATTAACATATTAATTCGAAA
TTTACCCTTGTATGAAATGCAAAGTGATAAATTTACCCTACAGAAAATTTTCTCCACCTTTATCATTTCCCTTGCTTGTA
AGGGATCAATGATTCCATATGTGCATTAATTTAAAAATACCTCAAATCAAAGAATAAAGGTACACTTTATCTACCATTGA
ATTAAGTTACCTCATTATGAAATGGAAAGCGAAATCAAAAGGCATATTATTACGAAACAATAAACTGTAGATTTATTGGT
TAGCTAGATCATCCAACTTTTCATTCAATCTGAATTTTCATTTAATTTATGATGATTTGAATGTAAAATCTGTAAATCAT
GGTGTATTATTATTAACCAATGAAATATTCTAAATACTGAAAATAATTCATGTAGTGATTTAGCCAATCATTTAGGCTAT
ATTTAGTTATTTACATAGCAACTAATTACGTTCATGTTGATTAACAAGGAAAAACGCGTTCATTACGCAATACCATGCAA
TTGGAATCCTTCATTATCCAAGAAATACCTAAACAAATTCTCATGTTTTGCACAGAAAACAAAAGGAATCCAAAATATTT
GCTATAGGTATATCTAAAAGAAACAACTATATATACATGC
>AT1G64253.1 | chr1:23839219-23842218 FORWARD LENGTH=3000
AGCTCGGAAATGGTTAGACCAATTCCCTCAAAATCAGTGGGCTCTGGCTCATGACAATGGGCGGAGATATGGAATCATGG
AGATAGAGACAACAACTCTGTTTGAAGATTTTAATGTCTCTCATTTGGATAATCATGTATTGACAGGTTATGTGCTGCGT
CTGTTTGATGAGCTGAGACACTCGTTTGATGAGTTTTTTTGTTTTAGCCGTGGTTCTCGTAAATGCGGCAATGTGTACAC
TGAACCAGTCACGGAAAAGCTTGCAGAGTCAAGGAAAGATTCAGTTACTTATGATGTAATGCCGTTAGACAATAATGCGT
TTCAGGTCACCGCGCCTCAAGAAAATGATGAATGGACTGTTCAGCTGAGCGACTGCAGCTGCACGTGTGGGGAGTTTCAA
AGTTGCAAGTTCCCATGTCTACACGCTCTAGCTGTCTGCAAGTTGCTGAAAATCAATCCTTTGGAGTATGTAGACGACTG
TTACACTCTTGAACGGTTATACAAAACTTACACTGCCACATTTTCTCCTGTTCCGGAGTTATCAGCTTGGCCGGAAGCTT
CTGGAGTTCCGAGATTGTTTCCCCCGGTCATTCCTCTGCCACCGCCACCGCCCCCAACCAATGTAGCAGGTAAGTCCAAA
GCCAAAACAACTCCTCGCAGTAATAAGAAGAAGACCTGAAAGCAAGGCCGGCATTTTGGTGGATTATGTTAACTGATTAG
TGGTTATGTTAGTTATGTAGTATCTTTTGACATTTAGGAAGAACGGAGACATGATATGTTACTGCTTTTGTATGTGAAAA
TTAATCGGGCAATTTGGTGGGTTATGTCAACTAATTAGTGATTATGTATTATGTACTAGTCCTGATTATATATTGTAGTG
CTGCAACTTTGAGTGATCCCCTGAAGCGATATGAAAACCAAGCTAAACGGGATCGGAAACTTAAACCCACTGTCTTCTTC
TTCTTCTTCTTTACGATCTCTTTCCGTCTAATCCTCATATCTTGTCAGCTAATATTCAACAAAGTTTGTATCTGCGAGGA
GGCTTAATGTGGATAAAATCAACCTCTAAAAACGTATAATAAATCGTACTTACCAGTTTTCTAATTTTCATGTATCTCTA
TTGATTTTTATTTCATTTTTAAGAAAAGAAGAAGTATCAAATCATTGGGACATGAAAATTTAGGCGGGAATAGGATTTAA
ATATTTGCTTGTTATTTTGCCCAAACATTAATGGGCTTTTTTATTTCGGCCCAATTGTACATTATTTCTGTACTTTTTCT
TCTTTTCATTTTTAGAACTGTAGTAAATTTCGAAATGCAATATTTGTGAGTTTCCCTTGTCATATGATGTTCTTGCAGCT
GTCTTCACATCACCGGAGAAATTCTTGAGAGGACAGTGAAATTACTTCCATTTCTGAAAAATCCGAGCTTGATATCGACA
CCCAGCTGGTAAATCTCCCTTCTTTTTCAGGTACTTGGAACTTTACTAGTCTTAGTTTGAGTATCACTGTTCAGGGTTTA
TGTTTCCTAAATGGGTTTATCTGCTTCTGTCCCTAAAAATCTTTAGCCTTTGTTTTTAGATATGGAGTTTTCTAGTGTTT
TGTATGTTATGAGTTCAGGCCCAAAAAGTTTACATTTTTCTTTGATTTTACTTCAGGACTGTTGTGCTCATGGCGATGGA
AACCTTGAGAGAACATGTTATGTTGCTGTGTTATACGAATGCTTGTATTAAGTATGGTTCTGATGGCGTATACTATGAAG
GATCTAGTCCTAAAAAGATCAGAGTTAAGCGCAATACTGAGTTTAACACACTGTTGAATGGGCTTTATCCAATTTTTGGA
TTAGCTAAGCAAAGATCAAAGATTTCAATCTTTGGTAGGTACCCTGCAGTTCTTTCACCGGATCTGTTTACGTATTTACA
TTTTCCGGTGGTAAACGACTCTAGTTTGGAGACTATGCTTGAGGTTCCAAGCAATTATCCTTCTATTAAACTTGTGGAGT
TGTATTTGGAAGTGAAATCGACATCTGAAGGAGTTATTGATCCTGCTGCTTGTTCATCGCCATTAGAAAATCTTGGTAGT
TCCTTGAAAAGACAGAGGACCCAAGAAGCAACTGGTTATGTGACACATTCATCTGTTAAATTAGAGAGGGTTAATGGTTT
AAAGGTTCAGGGAGTGGATAACAGTAACGGGTGGATTGAAGACGAGGCAGATGCTGCATTGGGAAATGGTAGCACTCATG
GATATGTAGATAGAGAAATGACAAATAAAAACTCGGGTTCGGATGGGGTGGAACAGGTTGTTACTTTGACAGCGAATAAC
GCCGAGTCAAGTACTTCAAATCATGGCCTCTGTCCAGTTTGTGGGTTGATGATCATGAATTGCGTGTAGGGTTGTGTTTT
AAAGACAGGGATGAGCTGAAGAAGACGGTGGACTGGTGCTCTATTAGAGGGCGGCAAAAGTGTGTAGTAAGAGAGACCGA
GAAGGACAAGTATACGTTTGAATGCATCAGATGGAAATGCAAGTGGTCGCTTCAGGCAGCTAGAATTGAAGAGCACGGAC
TTGTTGAGATAACCAAGTGTAATACTCCACATACTTGTTGTCCTATAGGGCCAGATAATTATGACGTGGAATTCGCAGCA
GATGAGATTGAATGTCTGATCAGGGTACAGCCCACACTAACAATTGAAGAGTTGAGAAATTGGTGGTTTGAAAATTTTGG
CGACATGCTTGCAACTTCAGAGATGCAAGCAGCAAAACAAGAAGTGATCAAAAAAGTCTTTGGAGATTGGGATCAGAGTT
TTAGAGTATTACCCAATCTAATGGCTGCGTTTCACTCATCTAATGGGCTAGTTGTGGACTGGCAATACAAGCTTTTTCCA
AATCCTGAATTTGCTTCCTTTCGTAGTGTGTTTTGGGCGTTTCCACAGTCCATTGAAGGGTTTCAACACTGTAGACCTCT
GATCGTAGTGGACACCAAAGACTTGAAGGGTAAGTACCCT
>AT1G64253.2 | chr1:23839447-23842446 FORWARD LENGTH=3000
CAATGTGTACACTGAACCAGTCACGGAAAAGCTTGCAGAGTCAAGGAAAGATTCAGTTACTTATGATGTAATGCCGTTAG
ACAATAATGCGTTTCAGGTCACCGCGCCTCAAGAAAATGATGAATGGACTGTTCAGCTGAGCGACTGCAGCTGCACGTGT
GGGGAGTTTCAAAGTTGCAAGTTCCCATGTCTACACGCTCTAGCTGTCTGCAAGTTGCTGAAAATCAATCCTTTGGAGTA
TGTAGACGACTGTTACACTCTTGAACGGTTATACAAAACTTACACTGCCACATTTTCTCCTGTTCCGGAGTTATCAGCTT
GGCCGGAAGCTTCTGGAGTTCCGAGATTGTTTCCCCCGGTCATTCCTCTGCCACCGCCACCGCCCCCAACCAATGTAGCA
GGTAAGTCCAAAGCCAAAACAACTCCTCGCAGTAATAAGAAGAAGACCTGAAAGCAAGGCCGGCATTTTGGTGGATTATG
TTAACTGATTAGTGGTTATGTTAGTTATGTAGTATCTTTTGACATTTAGGAAGAACGGAGACATGATATGTTACTGCTTT
TGTATGTGAAAATTAATCGGGCAATTTGGTGGGTTATGTCAACTAATTAGTGATTATGTATTATGTACTAGTCCTGATTA
TATATTGTAGTGCTGCAACTTTGAGTGATCCCCTGAAGCGATATGAAAACCAAGCTAAACGGGATCGGAAACTTAAACCC
ACTGTCTTCTTCTTCTTCTTCTTTACGATCTCTTTCCGTCTAATCCTCATATCTTGTCAGCTAATATTCAACAAAGTTTG
TATCTGCGAGGAGGCTTAATGTGGATAAAATCAACCTCTAAAAACGTATAATAAATCGTACTTACCAGTTTTCTAATTTT
CATGTATCTCTATTGATTTTTATTTCATTTTTAAGAAAAGAAGAAGTATCAAATCATTGGGACATGAAAATTTAGGCGGG
AATAGGATTTAAATATTTGCTTGTTATTTTGCCCAAACATTAATGGGCTTTTTTATTTCGGCCCAATTGTACATTATTTC
TGTACTTTTTCTTCTTTTCATTTTTAGAACTGTAGTAAATTTCGAAATGCAATATTTGTGAGTTTCCCTTGTCATATGAT
GTTCTTGCAGCTGTCTTCACATCACCGGAGAAATTCTTGAGAGGACAGTGAAATTACTTCCATTTCTGAAAAATCCGAGC
TTGATATCGACACCCAGCTGGTAAATCTCCCTTCTTTTTCAGGTACTTGGAACTTTACTAGTCTTAGTTTGAGTATCACT
GTTCAGGGTTTATGTTTCCTAAATGGGTTTATCTGCTTCTGTCCCTAAAAATCTTTAGCCTTTGTTTTTAGATATGGAGT
TTTCTAGTGTTTTGTATGTTATGAGTTCAGGCCCAAAAAGTTTACATTTTTCTTTGATTTTACTTCAGGACTGTTGTGCT
CATGGCGATGGAAACCTTGAGAGAACATGTTATGTTGCTGTGTTATACGAATGCTTGTATTAAGTATGGTTCTGATGGCG
TATACTATGAAGGATCTAGTCCTAAAAAGATCAGAGTTAAGCGCAATACTGAGTTTAACACACTGTTGAATGGGCTTTAT
CCAATTTTTGGATTAGCTAAGCAAAGATCAAAGATTTCAATCTTTGGTAGGTACCCTGCAGTTCTTTCACCGGATCTGTT
TACGTATTTACATTTTCCGGTGGTAAACGACTCTAGTTTGGAGACTATGCTTGAGGTTCCAAGCAATTATCCTTCTATTA
AACTTGTGGAGTTGTATTTGGAAGTGAAATCGACATCTGAAGGAGTTATTGATCCTGCTGCTTGTTCATCGCCATTAGAA
AATCTTGGTAGTTCCTTGAAAAGACAGAGGACCCAAGAAGCAACTGGTTATGTGACACATTCATCTGTTAAATTAGAGAG
GGTTAATGGTTTAAAGGTTCAGGGAGTGGATAACAGTAACGGGTGGATTGAAGACGAGGCAGATGCTGCATTGGGAAATG
GTAGCACTCATGGATATGTAGATAGAGAAATGACAAATAAAAACTCGGGTTCGGATGGGGTGGAACAGGTTGTTACTTTG
ACAGCGAATAACGCCGAGTCAAGTACTTCAAATCATGGCCTCTGTCCAGTTTGTGGGTTGATGATCATGAATTGCGTGTA
GGGTTGTGTTTTAAAGACAGGGATGAGCTGAAGAAGACGGTGGACTGGTGCTCTATTAGAGGGCGGCAAAAGTGTGTAGT
AAGAGAGACCGAGAAGGACAAGTATACGTTTGAATGCATCAGATGGAAATGCAAGTGGTCGCTTCAGGCAGCTAGAATTG
AAGAGCACGGACTTGTTGAGATAACCAAGTGTAATACTCCACATACTTGTTGTCCTATAGGGCCAGATAATTATGACGTG
GAATTCGCAGCAGATGAGATTGAATGTCTGATCAGGGTACAGCCCACACTAACAATTGAAGAGTTGAGAAATTGGTGGTT
TGAAAATTTTGGCGACATGCTTGCAACTTCAGAGATGCAAGCAGCAAAACAAGAAGTGATCAAAAAAGTCTTTGGAGATT
GGGATCAGAGTTTTAGAGTATTACCCAATCTAATGGCTGCGTTTCACTCATCTAATGGGCTAGTTGTGGACTGGCAATAC
AAGCTTTTTCCAAATCCTGAATTTGCTTCCTTTCGTAGTGTGTTTTGGGCGTTTCCACAGTCCATTGAAGGGTTTCAACA
CTGTAGACCTCTGATCGTAGTGGACACCAAAGACTTGAAGGGTAAGTACCCTATGAAATTGATGATTGCCTCAGGAGTCG
AAGCTGACGATTGCTATTTCCCACTTGCATTTGCGTTTACCACAGAAGTATCCTCAGATACCTGGCGTTGGTTTCTCAGT
GGAATCAGGGAGAAGGTAACACAAAGGAAAGACATTTGCCTCATCTCCAGACCCCACCCTGATATACTTGATGTTATTAA
CGAACCAGGATCTCAGTGGCAAGAACCCTGGGCTTATCAC
>AT1G64253.3 | chr1:23839843-23842842 FORWARD LENGTH=3000
AGCAGGTAAGTCCAAAGCCAAAACAACTCCTCGCAGTAATAAGAAGAAGACCTGAAAGCAAGGCCGGCATTTTGGTGGAT
TATGTTAACTGATTAGTGGTTATGTTAGTTATGTAGTATCTTTTGACATTTAGGAAGAACGGAGACATGATATGTTACTG
CTTTTGTATGTGAAAATTAATCGGGCAATTTGGTGGGTTATGTCAACTAATTAGTGATTATGTATTATGTACTAGTCCTG
ATTATATATTGTAGTGCTGCAACTTTGAGTGATCCCCTGAAGCGATATGAAAACCAAGCTAAACGGGATCGGAAACTTAA
ACCCACTGTCTTCTTCTTCTTCTTCTTTACGATCTCTTTCCGTCTAATCCTCATATCTTGTCAGCTAATATTCAACAAAG
TTTGTATCTGCGAGGAGGCTTAATGTGGATAAAATCAACCTCTAAAAACGTATAATAAATCGTACTTACCAGTTTTCTAA
TTTTCATGTATCTCTATTGATTTTTATTTCATTTTTAAGAAAAGAAGAAGTATCAAATCATTGGGACATGAAAATTTAGG
CGGGAATAGGATTTAAATATTTGCTTGTTATTTTGCCCAAACATTAATGGGCTTTTTTATTTCGGCCCAATTGTACATTA
TTTCTGTACTTTTTCTTCTTTTCATTTTTAGAACTGTAGTAAATTTCGAAATGCAATATTTGTGAGTTTCCCTTGTCATA
TGATGTTCTTGCAGCTGTCTTCACATCACCGGAGAAATTCTTGAGAGGACAGTGAAATTACTTCCATTTCTGAAAAATCC
GAGCTTGATATCGACACCCAGCTGGTAAATCTCCCTTCTTTTTCAGGTACTTGGAACTTTACTAGTCTTAGTTTGAGTAT
CACTGTTCAGGGTTTATGTTTCCTAAATGGGTTTATCTGCTTCTGTCCCTAAAAATCTTTAGCCTTTGTTTTTAGATATG
GAGTTTTCTAGTGTTTTGTATGTTATGAGTTCAGGCCCAAAAAGTTTACATTTTTCTTTGATTTTACTTCAGGACTGTTG
TGCTCATGGCGATGGAAACCTTGAGAGAACATGTTATGTTGCTGTGTTATACGAATGCTTGTATTAAGTATGGTTCTGAT
GGCGTATACTATGAAGGATCTAGTCCTAAAAAGATCAGAGTTAAGCGCAATACTGAGTTTAACACACTGTTGAATGGGCT
TTATCCAATTTTTGGATTAGCTAAGCAAAGATCAAAGATTTCAATCTTTGGTAGGTACCCTGCAGTTCTTTCACCGGATC
TGTTTACGTATTTACATTTTCCGGTGGTAAACGACTCTAGTTTGGAGACTATGCTTGAGGTTCCAAGCAATTATCCTTCT
ATTAAACTTGTGGAGTTGTATTTGGAAGTGAAATCGACATCTGAAGGAGTTATTGATCCTGCTGCTTGTTCATCGCCATT
AGAAAATCTTGGTAGTTCCTTGAAAAGACAGAGGACCCAAGAAGCAACTGGTTATGTGACACATTCATCTGTTAAATTAG
AGAGGGTTAATGGTTTAAAGGTTCAGGGAGTGGATAACAGTAACGGGTGGATTGAAGACGAGGCAGATGCTGCATTGGGA
AATGGTAGCACTCATGGATATGTAGATAGAGAAATGACAAATAAAAACTCGGGTTCGGATGGGGTGGAACAGGTTGTTAC
TTTGACAGCGAATAACGCCGAGTCAAGTACTTCAAATCATGGCCTCTGTCCAGTTTGTGGGTTGATGATCATGAATTGCG
TGTAGGGTTGTGTTTTAAAGACAGGGATGAGCTGAAGAAGACGGTGGACTGGTGCTCTATTAGAGGGCGGCAAAAGTGTG
TAGTAAGAGAGACCGAGAAGGACAAGTATACGTTTGAATGCATCAGATGGAAATGCAAGTGGTCGCTTCAGGCAGCTAGA
ATTGAAGAGCACGGACTTGTTGAGATAACCAAGTGTAATACTCCACATACTTGTTGTCCTATAGGGCCAGATAATTATGA
CGTGGAATTCGCAGCAGATGAGATTGAATGTCTGATCAGGGTACAGCCCACACTAACAATTGAAGAGTTGAGAAATTGGT
GGTTTGAAAATTTTGGCGACATGCTTGCAACTTCAGAGATGCAAGCAGCAAAACAAGAAGTGATCAAAAAAGTCTTTGGA
GATTGGGATCAGAGTTTTAGAGTATTACCCAATCTAATGGCTGCGTTTCACTCATCTAATGGGCTAGTTGTGGACTGGCA
ATACAAGCTTTTTCCAAATCCTGAATTTGCTTCCTTTCGTAGTGTGTTTTGGGCGTTTCCACAGTCCATTGAAGGGTTTC
AACACTGTAGACCTCTGATCGTAGTGGACACCAAAGACTTGAAGGGTAAGTACCCTATGAAATTGATGATTGCCTCAGGA
GTCGAAGCTGACGATTGCTATTTCCCACTTGCATTTGCGTTTACCACAGAAGTATCCTCAGATACCTGGCGTTGGTTTCT
CAGTGGAATCAGGGAGAAGGTAACACAAAGGAAAGACATTTGCCTCATCTCCAGACCCCACCCTGATATACTTGATGTTA
TTAACGAACCAGGATCTCAGTGGCAAGAACCCTGGGCTTATCACATGTTCTGTCTGGATGATATATGCACCCAATTTCAC
TATGTTTTTCAAGACGACTACCTGAAGAACCTTGTGTATGAGGCTGGATCCACAAGTGAGAAGGAAGAATTTGATTCCTA
TATGAATGAGATCGAAAAGAAGAACTCAGAAGCGCGGAAATGGTTAGACCAATTTCCTCAATATCAGTGGGCTCAAGCTC
ATGACAGTGGTCGGAGATACAGAGTTATGACGATCGATGCAGAAAATTTGTTTGCATTTTGTGAAAGCTTTCAGTCTCTT
GGTTTGCCAGTGACAGCTACAGCACTGCTTCTGTTTGATGAGATGAGATTTTTTTTTTACTCGGGTCTTTGTGATAGCAG
TGGTAGGGTCAACCGCGGAGATATGTACACCAAACCCGTC
>AT1G64255.1 | chr1:23841954-23844953 FORWARD LENGTH=3000
TTCAGAGATGCAAGCAGCAAAACAAGAAGTGATCAAAAAAGTCTTTGGAGATTGGGATCAGAGTTTTAGAGTATTACCCA
ATCTAATGGCTGCGTTTCACTCATCTAATGGGCTAGTTGTGGACTGGCAATACAAGCTTTTTCCAAATCCTGAATTTGCT
TCCTTTCGTAGTGTGTTTTGGGCGTTTCCACAGTCCATTGAAGGGTTTCAACACTGTAGACCTCTGATCGTAGTGGACAC
CAAAGACTTGAAGGGTAAGTACCCTATGAAATTGATGATTGCCTCAGGAGTCGAAGCTGACGATTGCTATTTCCCACTTG
CATTTGCGTTTACCACAGAAGTATCCTCAGATACCTGGCGTTGGTTTCTCAGTGGAATCAGGGAGAAGGTAACACAAAGG
AAAGACATTTGCCTCATCTCCAGACCCCACCCTGATATACTTGATGTTATTAACGAACCAGGATCTCAGTGGCAAGAACC
CTGGGCTTATCACATGTTCTGTCTGGATGATATATGCACCCAATTTCACTATGTTTTTCAAGACGACTACCTGAAGAACC
TTGTGTATGAGGCTGGATCCACAAGTGAGAAGGAAGAATTTGATTCCTATATGAATGAGATCGAAAAGAAGAACTCAGAA
GCGCGGAAATGGTTAGACCAATTTCCTCAATATCAGTGGGCTCAAGCTCATGACAGTGGTCGGAGATACAGAGTTATGAC
GATCGATGCAGAAAATTTGTTTGCATTTTGTGAAAGCTTTCAGTCTCTTGGTTTGCCAGTGACAGCTACAGCACTGCTTC
TGTTTGATGAGATGAGATTTTTTTTTTACTCGGGTCTTTGTGATAGCAGTGGTAGGGTCAACCGCGGAGATATGTACACC
AAACCCGTCATGGACCAGCTCGAAAAGTTAATGACAGATTCCATCCCTCACGTTGTAATGCCATTAGAGAAAGGTCTGTT
TCAAGTCACAGAACCATTACAGGAGGATGAATGGATCGTTCAGCTGAGTGAATGGTCCTGTACGTGTGGGGAGTTTCAGT
TGAAGAAGTTTCCATGTCTGCACGTTCTAGCAGTCTGCGAGAAGCTGAAAATCAACCCTTTGCAGTATGTAGACGACTGT
TACTCTCTTGACCGATTATACAAAACTTATGCTGCCACTTTTTCTCCTGTCCCGGAAGTAGCAGCTTGGCCAGAAGCTTC
TGGAGTTCCGACACTGTTTCCACCGGTCATTCTGCCGCCACCTAACGTATCAGGTAAGTCCCAATGGAAAACTACTCCTC
GCACTAGTAAGACGAAAATCTGAACCTGTTAGATGGATTTGGTACGAAACTGAGTCAATTCTTAAGAGGTTTTTGTATGG
ATTGTGCTAACTGATTGGTGATTATGTAGTATCTTTTGACTTTCGGCAAGTATGATTAAACCGGTTCGGGTTATATATCG
TAGTGTCGTGACAAAAACATGTGTTGCTGCTTTTGTTTGTGAAAATCAACGTGAATTTGCATTTTGTTTTGCCCTGAACT
AACAGTCGATTAATCCTGAATTTGCTTTGACTTGGTTAATAGTCTTAATAAACCAAGAATCATGACTGAAAACTGAACTA
ATATCGGTATACACATTACTAGTTGCATTACATTATGTTTCTACTTTCAATATTAACTTAAGTATTTACTATGGCATGGA
TACAATTCAATACGAAAGATAGCTTTAGTCAAGACTAGGATTCAGAACAATCTGAGTACTTATTAAACGATGGTTCCTTA
GATTCATAAACATGAAGAATTACAGTATAGTGTCATCATCAATTTTGATATATCTTTCTTTATCTTTTTATGTTTCTGAC
GCCATGTGTTTATCTGTCTTTGTTTGATCTAGTAAATGACAAAGCCAAGGTGCCTCCTAGTGATGAAGAGTTGAGAAATG
CAATTGTTGATATCTTGAAAGTTGTGGACTTGAAAACGGTTAGGATTCAAACCTCAAAAAATTTATGTGCGTTTAGAAGA
TAAATTGATCTATAAGTCTCTAATAATAGCTTTGTTATTTCCTGACAGACCGCGATTGCTGACGTCCTCAAGCGACTTGG
TATGAGTTAAGATCAGATCGTTTTATTTCTTCACCGACGATGTCGTCTTTGTAACTTGCTTTGTTTTAAACTGGTTTTAC
AGCTGAGAAGTTCGAAATCGACCTCACCCCAAGAAAGTCATCTATAAAGACGATGATCCAAAATGAGCTCAGTTCATAAG
AAGACAAGACCGAGGATGAGGAGTGGAGTAAGTTAGTAAGTGATATGGGAAATAATAAGGGAGCAGAGACACGTGGAGGG
CTGTGATTAAAAGATGAAGTAACGGCCAAGATGGAAACGAGTGGATTGCCTGCGTTTAAAAGAAGCTGGATCAGGAACAT
TTTATCATAATCGTGAAAGTTGTTGAAGTTTGTTGTTCTTCTCTTTGAGGTTTCTGGGTTTCGAATATTATGATTCATCC
TCTGTGAAGAACAATGTTCTTGCAAGGTGAATCTAGAGTCTCCCCTGTTTTATGAACATTGGAGCTCATTGTTATCCTTG
AATATTAATCGGAAGTGTTATTTTGGTTGATTGATCGATTGTTTGTGATTGAAGAAACAGATCCTAGTTTTTCTGTATCA
GTAAGTAAGAAGAAACTTAGGATTTAACATGAAGCATCTCCTTAGGATTTATTCATGCCCACTTTAAGAAGACCTGAAAG
TTAGAGAACTAGACTTAGGAAACAAACAGGTTCAGGTTTATTTGTATGTGAAAATTCAGTCTGGTTAAAACCAAGCTAAA
CGGGTTACCCATTACTGATGAACGGGTTTATTATTGATGAACATATAGTTGGGCCTTGTTATTTTGGCCCAACTGTTTTT
TATTTTTTTGTCGTTTTGTCTTCCTCATACCGCCGGAGAAACCCTAACGTCAGAGAAAAGGGTTTGCATCCCCAAAGTTT
ACATTTTTACTTTTGAACTCCGTGCAGGTTTGTTGTGCTC
>AT1G64260.1 | chr1:23844756-23847755 FORWARD LENGTH=3000
GGTTACCCATTACTGATGAACGGGTTTATTATTGATGAACATATAGTTGGGCCTTGTTATTTTGGCCCAACTGTTTTTTA
TTTTTTTGTCGTTTTGTCTTCCTCATACCGCCGGAGAAACCCTAACGTCAGAGAAAAGGGTTTGCATCCCCAAAGTTTAC
ATTTTTACTTTTGAACTCCGTGCAGGTTTGTTGTGCTCATGTCTGAAGTAAATGTTCCGGTGTTCTGTTGCTGGAACGGT
TGCATCAAGGATGGCACTAATGGCATATACTATGAAGGGTCCAATTATAGAATGACCACTGTGAAGGGAAAGACTAAGTT
TAACGAATTGCTGGATCATCTGTATCAAGTTACTGGGTTAGATAGGAAGAGATCAAAGTTTGGTATAATCGGTAGATATC
CTACAGATATTCAAGCGTTTAGGGTTAAGTATAAACCTCTTCCCGTGGTGGACGACACTAGTTTGGAGACTATGCTTGAG
ATTACAACCAAACATCCTTATATTAAAGACATTGACCTGTATTTGGAAGTGGAATCGACATCCGTTGGAGTTATTGATCC
TGCTACTTGTTCATCGCCTTCAGACATTCTTGGTGGTTCTTCGAAAAGACAGAAGACCGATATACATGTTAAGTTAGAGA
GGGAGACGGATAGAAACTCAGAATCAGATGGCGTGGTACACTTGGTTGATAGCAGCACTTTGAATAAAGATTCCATTTCT
GGTCATGTTTCAAAACCGTGTATGTCTAGTTTGTGGCTTGACGATCATGACTTGCGAGTAGGATTGTGCTTTAAAGATGG
CGATGAGCTGAAGAAGGCAGTGGACTGGTGTTCCCTTAAAGCTCAGCAAAAGTGTGTAGTACGAGAGACTGCAAAGGACG
AGTATATCTTTGAGTGCATCAGATGGAAATGCAAGTGGTCACTTGGAGCCGCTAGAATGAAAAAGCACGGACTTGTCGAG
ATAATCAAGTATACTGGTCCACATACTTGTCATCCCATTGTTCCAGAAGATTTCAAATCAGAGTTTGAAACAGATGAGAT
TGAACGTGCGGTCAGGTATATGCCCACACAAACAATTTCAGAGTTGAAGAAGTGGTGGAAAAAAAAAATTGGCTATGAGC
TTGAAACTTCTGATGTGCGGTTAGCGAAAGAGAAAGCTATCAAAAGAGTTTTTGGAGATTGGGATCAAAGTTTTGAAGAT
TTTCCCAAGTTAATGTCTGCCCTTTGTTCATCTAATGGACTCCTTGTGGACTGGAAGTATGATCTTTTTCCTAATCCTAA
TTTTGCATCCTTCTGTGGTGTGTTTTGGGCGTTCCCACAGTCTATAGAAGGGTTTCAACACTGTAGACCTCTGATCGTAG
TGGATACCAAAAACTTGAACTGTGAGTACCAATTGAAATTGATGATTGCCTCAGGAGTTGATGCAGCCAACAAATATTTT
CCACTTGCCTTTGCGGTTACTAAAGAAGTTTCTACTGATATTTGGCGTTGGTTTCTCACTGGAATCAGAGAGAAGGTTAC
ACAAAGGAAAGGCCTTTGCCTCATTTCCAGTCCCCACCCCGACATAATTGCTGTTGTCAACGAATCTGGGTCTCAGTGGC
AAGAACCTTGGGCTTATCACAGGTTCAGTCTGAATCATTTTTACTCCCAATTCTCTCGTGTTTTTCCAAGCTTCTGCCTG
GGGGCTCGCATTAGGCGGGCTGGGTCCACGAGTCAGAAGGATGAGTTTGTTTCCTACATGAATGACATCAAAGAGAAGAA
CCCAGAAGCTCGGAAATGGTTAGACCAATTCCCTCAAAATCGGTGGGCTCTGGCTCATGACAATGGTCGGAGATATGGAA
TCATGGAGATAAATACAAAAGCTTTGTTTGCAGTTTGTAACGCATTTGAGCAGGCTGGTCATGTAGTGACAGGTTCCGTG
CTTCTTCTATTTGATGAACTGAGATCCAAGTTTGACAAGTCTTTTAGTTGTAGCCGAAGTTCTCTTAACTGCGGCGATGT
GTACACCGAGCCTGTCATGGACAAGCTTGAAGAATTCAGGACAACTTTCGTTACTTACAGTTACATTGTAACGCCCTTAG
ACAATAACGCCTTTCAGGTTGCAACAGCGTTAGATAAGGGTGAATGTATTGTTCAGCTGAGCGACTGCAGCTGCACATGC
GGGGATTTTCAGCGTTACAAATTCCCATGTCTACACGCTCTAGCCGTCTGCAAGAAGTTGAAATTCAACCCTTTACAGTA
TGTAGACGACTGTTACACTCTTGAACGGTTAAAAAGAACTTACGCCACCATTTTCTCTCATGTTCCGGAAATGTCAGCTT
GGCCGGAAGCTTCTGGAGTTCCGAGATTGCTTCCTCCTGTCATTCCACCGTCACCACCTCCATCACCTCCAACTTACGTA
TCAGGTACCAAATGCAGAACTACTCCTCTCGCTACTAAGAAGAAGAGCTGAAAGATGGATTTGAGTTTGCACCGAGCCGG
GCATCTTATGACTTTAGGGAAGTAGGATTAATCTGGTTTCAGTTGTAAAACAAGCTACAAATATTCACGGGCTTTCTTCC
GTCGGCCCAATTGATTTTTTTATATTTTTTTCTGTTATAAAATTTCGAAAAGCTATATTTCTCATTTCCCTGTAGACTGT
AGTAGTTGTCTTCATCAGTGACCTGACCTGTAACAGTAACATCACCGGCGAAATCGTTAGCGAAGGTGAAATTACTTCCA
TTTCTGAAAGATCTAAGCTTTTTTCTGCGACACCCATTTCCAAATTCCCTGTTTTTCTTCTTTTCAGTTGCGTAAAACTT
TACAAGTCTTAGTTTTGAGTATCACTGTTTAGGGTTTATGTTTTTGAATGAGTTTATCTGCTTCTATAGCTAGAAAGCTT
TCTCCTTTTAGAGCTGTACATTACCGTTGATATTGAGCTTTATAGGGTTTTTCATTTTAGGAAGCTATGCCTAAATTTTT
TACATTTTTTCTTTGAATTCACTGCAGATTTGTTGTGCTC
>AT1G64260.2 | chr1:23844756-23847755 FORWARD LENGTH=3000
GGTTACCCATTACTGATGAACGGGTTTATTATTGATGAACATATAGTTGGGCCTTGTTATTTTGGCCCAACTGTTTTTTA
TTTTTTTGTCGTTTTGTCTTCCTCATACCGCCGGAGAAACCCTAACGTCAGAGAAAAGGGTTTGCATCCCCAAAGTTTAC
ATTTTTACTTTTGAACTCCGTGCAGGTTTGTTGTGCTCATGTCTGAAGTAAATGTTCCGGTGTTCTGTTGCTGGAACGGT
TGCATCAAGGATGGCACTAATGGCATATACTATGAAGGGTCCAATTATAGAATGACCACTGTGAAGGGAAAGACTAAGTT
TAACGAATTGCTGGATCATCTGTATCAAGTTACTGGGTTAGATAGGAAGAGATCAAAGTTTGGTATAATCGGTAGATATC
CTACAGATATTCAAGCGTTTAGGGTTAAGTATAAACCTCTTCCCGTGGTGGACGACACTAGTTTGGAGACTATGCTTGAG
ATTACAACCAAACATCCTTATATTAAAGACATTGACCTGTATTTGGAAGTGGAATCGACATCCGTTGGAGTTATTGATCC
TGCTACTTGTTCATCGCCTTCAGACATTCTTGGTGGTTCTTCGAAAAGACAGAAGACCGATATACATGTTAAGTTAGAGA
GGGAGACGGATAGAAACTCAGAATCAGATGGCGTGGTACACTTGGTTGATAGCAGCACTTTGAATAAAGATTCCATTTCT
GGTCATGTTTCAAAACCGTGTATGTCTAGTTTGTGGCTTGACGATCATGACTTGCGAGTAGGATTGTGCTTTAAAGATGG
CGATGAGCTGAAGAAGGCAGTGGACTGGTGTTCCCTTAAAGCTCAGCAAAAGTGTGTAGTACGAGAGACTGCAAAGGACG
AGTATATCTTTGAGTGCATCAGATGGAAATGCAAGTGGTCACTTGGAGCCGCTAGAATGAAAAAGCACGGACTTGTCGAG
ATAATCAAGTATACTGGTCCACATACTTGTCATCCCATTGTTCCAGAAGATTTCAAATCAGAGTTTGAAACAGATGAGAT
TGAACGTGCGGTCAGGTATATGCCCACACAAACAATTTCAGAGTTGAAGAAGTGGTGGAAAAAAAAAATTGGCTATGAGC
TTGAAACTTCTGATGTGCGGTTAGCGAAAGAGAAAGCTATCAAAAGAGTTTTTGGAGATTGGGATCAAAGTTTTGAAGAT
TTTCCCAAGTTAATGTCTGCCCTTTGTTCATCTAATGGACTCCTTGTGGACTGGAAGTATGATCTTTTTCCTAATCCTAA
TTTTGCATCCTTCTGTGGTGTGTTTTGGGCGTTCCCACAGTCTATAGAAGGGTTTCAACACTGTAGACCTCTGATCGTAG
TGGATACCAAAAACTTGAACTGTGAGTACCAATTGAAATTGATGATTGCCTCAGGAGTTGATGCAGCCAACAAATATTTT
CCACTTGCCTTTGCGGTTACTAAAGAAGTTTCTACTGATATTTGGCGTTGGTTTCTCACTGGAATCAGAGAGAAGGTTAC
ACAAAGGAAAGGCCTTTGCCTCATTTCCAGTCCCCACCCCGACATAATTGCTGTTGTCAACGAATCTGGGTCTCAGTGGC
AAGAACCTTGGGCTTATCACAGGTTCAGTCTGAATCATTTTTACTCCCAATTCTCTCGTGTTTTTCCAAGCTTCTGCCTG
GGGGCTCGCATTAGGCGGGCTGGGTCCACGAGTCAGAAGGATGAGTTTGTTTCCTACATGAATGACATCAAAGAGAAGAA
CCCAGAAGCTCGGAAATGGTTAGACCAATTCCCTCAAAATCGGTGGGCTCTGGCTCATGACAATGGTCGGAGATATGGAA
TCATGGAGATAAATACAAAAGCTTTGTTTGCAGTTTGTAACGCATTTGAGCAGGCTGGTCATGTAGTGACAGGTTCCGTG
CTTCTTCTATTTGATGAACTGAGATCCAAGTTTGACAAGTCTTTTAGTTGTAGCCGAAGTTCTCTTAACTGCGGCGATGT
GTACACCGAGCCTGTCATGGACAAGCTTGAAGAATTCAGGACAACTTTCGTTACTTACAGTTACATTGTAACGCCCTTAG
ACAATAACGCCTTTCAGGTTGCAACAGCGTTAGATAAGGGTGAATGTATTGTTCAGCTGAGCGACTGCAGCTGCACATGC
GGGGATTTTCAGCGTTACAAATTCCCATGTCTACACGCTCTAGCCGTCTGCAAGAAGTTGAAATTCAACCCTTTACAGTA
TGTAGACGACTGTTACACTCTTGAACGGTTAAAAAGAACTTACGCCACCATTTTCTCTCATGTTCCGGAAATGTCAGCTT
GGCCGGAAGCTTCTGGAGTTCCGAGATTGCTTCCTCCTGTCATTCCACCGTCACCACCTCCATCACCTCCAACTTACGTA
TCAGGTACCAAATGCAGAACTACTCCTCTCGCTACTAAGAAGAAGAGCTGAAAGATGGATTTGAGTTTGCACCGAGCCGG
GCATCTTATGACTTTAGGGAAGTAGGATTAATCTGGTTTCAGTTGTAAAACAAGCTACAAATATTCACGGGCTTTCTTCC
GTCGGCCCAATTGATTTTTTTATATTTTTTTCTGTTATAAAATTTCGAAAAGCTATATTTCTCATTTCCCTGTAGACTGT
AGTAGTTGTCTTCATCAGTGACCTGACCTGTAACAGTAACATCACCGGCGAAATCGTTAGCGAAGGTGAAATTACTTCCA
TTTCTGAAAGATCTAAGCTTTTTTCTGCGACACCCATTTCCAAATTCCCTGTTTTTCTTCTTTTCAGTTGCGTAAAACTT
TACAAGTCTTAGTTTTGAGTATCACTGTTTAGGGTTTATGTTTTTGAATGAGTTTATCTGCTTCTATAGCTAGAAAGCTT
TCTCCTTTTAGAGCTGTACATTACCGTTGATATTGAGCTTTATAGGGTTTTTCATTTTAGGAAGCTATGCCTAAATTTTT
TACATTTTTTCTTTGAATTCACTGCAGATTTGTTGTGCTC
>AT1G64280.1 | chr1:23855408-23858407 REVERSE LENGTH=3000
CTCCTGAATAAAGAGTGCAACAAGAGAAGCTACGAGTCATGGTTTGTCAATCTTAATCTCCTTAGAACCAATCGTATTTC
GGGATACTTCATACAACACTACATAGTAAAAGGACACGAACTTCGAACCAGTTTTGTCCATGAGAGGAGTGATTTACAAA
ACAATGGAGTCTCCATCGACTTTCTGCCACCCGGAATGATAAAGATCGAAGCTTGTGATGCAAGTCATGGGATATTGCTT
TGTGTTAAGTATACAAAACCATCACGTGGATACATAGTCTTCAAACCAACCACTAAACAGTATCAGGTCATACCAAAGCC
AGAAGTGAAGGGTTGGGATATGTCATTGGGTTTAGCGGTAATCGGATTGAACCCTTTCCGGTATAAAATACAAAGGCTTT
CGCAGTCTCGGCGTATGTGTATGTCTCGGGGTATCTACCATTTGAATCACAGAACTTTTATGTGCGAAGTTTTCGATTCT
GATTCGTTTACCTGGAAGAGATTAGAAAATTTGCGTCTACCAAAAACAGACAGATTAATTTTTTCCAACCCGATACAAGT
TTCGGGGTTCTTGCATTGGATATCACGGAACAACAATGTGATCCGGTTTTGTCTCAAAACCGAAACTTGGTCCTTCTTCC
ATACTCCGAACTCTGATGTTTTCTCAGGATTAGTCAGATACGAAGGGAAGCTAGGTGCTATTCGTCAGTGGACAAACAAA
GATCAAGAAGATGTTCACGAGTTATGGGTTTTAAAGAGCAGTTTTGAAAAGTCGTGGGTTAAAGTGAAAGATATTAAAAG
CATTGGAGTAGATTTGATTACGTGGACTCCAAGCAACGACGTTGTATTGTTTCGTAGTAGTGATCGTGGTTGCCTCTACA
ACATAAACGCAGAGAAGTTGAATTTAGTTTATGCAAAAAAAGAGGGATCTGATTGTTCTTTCGTTTGTTTTCCGTTTTGT
TCTGATTACGAGAGGGTTGATCTGAACGGAAGAAGCAACGGGCCGACACTTTAAAAAAAAAATAAAAAAAATGGGCCGAC
AAATGCAAACGTAGTTGACAAGGATCTCAAGTCTCAAGTCTCAATTGGCTCGCTCATTGTGGGGCATAAATATATCTAGT
GATGTTTAATTGTTTTTTATAAGGTAAAAAGGAATATTGAATTTTGTTTCTTAGGTTTATGTAATAATACCAAACATTGT
TTTATGAATATTTAATCTGATTTTTTGGCTAGTTATTTTATTATATCAAGGGTTCCTGTTTATAGTTGAAAACAGTTACT
GTATAGAAAATAGTGTCCCAATTTTCTCTCTTAAATAATATATTAGTTAATAAAAGATATTTTAATATATTAGATATACA
ATAATATCTAAAGCAACACATATTTAGACACAACACGTAATATCTTACTATTGTTTACATATATTTATAGCTTACCAATA
TAACCCGTATCTATGTTTTATAAGCTTTTATACAATATATGTACGGTATGCTGTCCACGTATATATATTCTCCAAAAAAA
ACGCATGGTACACAAAATTTATTAAATATTTGGCAATTGGGTGTTTATCTAAAGTTTATCACAATATTTATCAACTATAA
TAGATGGTAGAAGATAAAAAAATTATATCAGATTGATTCAATTAAATTTTATAATATATCATTTTAAAAAATTAATTAAA
AGAAAACTATTTCATAAAATTGTTCAAAAGATAATTAGTAAAATTAATTAAATATGTGATGCTATTGAGTTATAGAGAGT
TATTGTAAATTTACTTAAAATCATACAAATCTTATCCTAATTTAACTTATCATTTAAGAAATACAAAAGTAAAAAACGCG
GAAAGCAATAATTTATTTACCTTATTATAACTCCTATATAAAGTACTCTGTTTATTCAACATAATCTTACGTTGTTGTAT
TCATAGGCATCTTTAACCTATCTTTTCATTTTCTGATCTCGATCGTTTTCGATCCAACAAAATGAGTCTACCGGTGAGGA
ACCAAGAGGTGATTATGCAGATTCCTTCTTCTTCTCAGTTTCCAGCAACATCGAGTCCGGAAAACACCAATCAAGTGAAG
GATGAGCCAAATTTGTTTAGACGTGTTATGAATTTGCTTTTACGTCGTAGTTATTGAAAAAGCTGATTTATCGCATGATT
CAGAACGAGAAGTTGAAGGCAAATAACTAAAGAAGTCTTTTATATGTATACAATAATTGTTTTTAAATCAAATCCTAATT
AAAAAAATATATTCATTATGACTTTCATGTTTTTAATGTAATTTATTCCTATATCTATAATGATTTTGTTGTGAAGAGCG
TTTTCATTTGCTATAGAACAAGGAGAATAGTTCCAGGAAATATTCGACTTGATTTAATTATAGTGTAAACATGCTGAACA
CTGAAAATTACTTTTTCAATAAACGAAAAATATAATATACATTACAAAACTTATGTGAATAAAGCATGAAACTTAATATA
CGTTCCCTTTATCATTTTACTTCAAAGAAAATAAACAGAAATGTAACTTTCACATGTAAATCTAATTCTTAAATTTAAAA
AATAATATTTATATATTTATATGAAAATAACGAACCGGATGAAAAATAAATTTTATATATTTATATCATCTCCAAATCTA
GTTTGGTTCAGGGGCTTACCGAACCGGATTGAACTTCTCATATACAAAAATTAGCAACACAAAATGTCTCCGGTATAAAT
ACTAACATTTATAACCCGAACCGGTTTAGCTTCCTGTTATATCTTTTTAAAAAAGATCTCTGACAAAGATTCCTTTCCTG
GAAATTTACCGGTTTTGGTGAAATGTAAACCGTGGGACGAGGATGCTTCTTCATATCTCACCACCACTCTCGTTGACTTG
ACTTGGCTCTGCTCGTCAATGGTTATCTTCGATCTTTAACCAAATCCAGTTGATAAGGTCTCTTCGTTGATTAGCAGAGA
TCTCTTTAATTTGTGAATTTCAATTCATCGGAACCTGTTG
>AT1G64290.1 | chr1:23858489-23861488 REVERSE LENGTH=3000
CTAGGTGTGTGAAATAGTATTCCCTTCATCAAAATTCATTTTTACTATCTTTAGAATCAGAATATTCGTTTCGCCAGAAT
TAGAGAGATATCATATGAGTTACTATTAGTCTATTACTAATTGGCCAAATAAAAAATAGAGTATAGGCCAACAAATGTCT
TCAGTGATTTGATATTTTTTTTCATAAAGCTAAAATATTTATTACTTAATGCTCTTTTAGTGTGATGAAACATTTAACAT
AAGTTAAACTGGAGTTTTTACTTTTAATTTTAATAAATTATATATATGAAAATTTAAAGTACTAAACTAAGAAAGAGAAA
CATATAGGTGCAAAATGGAAATCACTAAGTTTAATTAAGAAATCTGCTGAATGATGATATAAGAACAAACTTGCTAATTT
TTAAAGAAAATGGATGTTGATTGAAAAGGAAACACTTTGTATATGATATAATGAGTGGTAATCTATTAGAATAAGAAAAA
AAACACTATAGAAACCCAAAGATTGTTGAATTTTGATGTCAAAGAATATATATACAAAATGTTGTTTTCTAAGTCTAGCT
ATTAAATTACTGTTAATTTGGTTAAAAGTCAAAAGAGAAACTTTGGGCTCAAGGTACTACAAGTAACCTAATGAAATATT
TTATATATATTTTTATCTGGGACTGGCGAAGAAAAAGGAAAACATTAATGAAGATTTTATCTTTGGTTAATTTGCTTGTT
TTGGGACTAGCGAAGAAAAAGGCAATTTGTGATACTTATAAACACTTGTATATTCATCATCGTCGGTTCTCTACCAATCC
TGATTTCTATATATCTCATTCACTGATCGTGCTCATCTCTTTCTTTCTTTTTTCCAATAAGATCATGAGTTCTCCGGTGA
TAAATCAGGACACGATCCAAGAGGTTCTTTCTTATCTTCGGGGGTCCGAAATCGGAAAATTGAGGCTCATCAATAAAGAG
TGCAACAAGAGAAGCTACGAGTCTTGGTTTGTCAACCTAAATCTCCATCGAACCAACAATATCTCTGGATACTTCCTAGA
ACGCTACGAAAGAGGATACAAACTTGATACCAGTTTTTTCCATGAGAGGAGAGATTTGGATAACAAAGGAGTCTCCATCG
ATTTTCTGCCACAAGGAGAGGTAAAGATCAAAGCTTGTGATGCACGTCATGGGATATTGCTTTGTTATAATGATACAAGA
CCAATACCGGAATACATAGTCTGCAAACCAACAACAAAACAGTATCAGATCATACCAAACCCAAAAGTGAGGAGTTGTGA
TAAGTCATTAGGTCTAACGGTAACCGGATTGCAGCCTTTCCGGTATAAAATATTTAGGCTTTCGAAATCGCCTGGTATGA
CTCGGAATCTCAGAACTTTTGCGTGCGAAGTTTTTGATTCCGATTCGTTTATGTGGAAGAGATTAAAAAATTTGCGTCTA
CCGAGAACAGACGGTCTAATTCTTTCAAACCCGGTACAAGCTTCAGGGTTCTTGCATTGGAGATCATGGAACCACAATGT
GATCCGGTTATGTCCCAAAACCGAAACTTGGTCTTTCTTACATACTCCAAACGTTGGTTTATTCCCAGAGTTAGTCAGCT
ACGAAGGGAAGCTAGGTGTTATTCGTCACTGGATAAACAACAATCAAGAAGATGTTCACAGATTATGGGTTTTAAAGAGC
AGTTTTGAAAAGTCGTGGGAAAAAGTGAAAGATATTGAAAGCATTGGAGTAGAGCATATTACGTGGATACCAAGCAACGA
CGTCGTAATGCTTTCTAGTTGGGATCATGTTTGCCTCTACAACTTAAACACAGAGAAGTTAAACTTAGTTCATACAAACA
AGGATTTTGCCTCTTACGTTTGTTTCCCCTTTTGTTCTGATTACGAGAGGGTTGATCTGGACGGAAGAAGAAATGGACCG
ACAAATGCAAACTAGTCAACAAGGCTCAACGTAGGGCATAAAATAATCAACAAGGCTGTAGGAATATTTAATTTTTTTTT
TTGGTAGGGATAGGAATATTTAATTTTGTTATATGGTTTTGTGCTTCTTAAAAGCTTAATGCAAACATTGTTATATGAAT
ATATTTATAAGCAACAAATATATGGACAAAACACGTAAGATGTTACTATTGTTCAGTAACACGTATGTATGTTATTGAGA
TTATAAGTTTTCATTCATGTCCTAACTAGTCATTTTTGGTATCCTTTAAATCAGAATCTTCCCCTAACTATAGTACTAAT
TGATCCCAAAAAAGTGTGGGCCAAAAACTTTCTTCAGTGTTTATATATTGTAATTTAACTAAAAAAAATTATTAGTTAGT
GTGATGAAACATTTAACAAAAGTATAACTAGAGTTTTTTTTCTTCTTTTAATTTCAATATATTATCTTAAAATTTAAAAT
TACTAAGGAAACTAAGAAAGTACTAAGATAACTAAGGAAATAAAAAGAAAGATAAATCTATGGAAAATGGAAATTACGTA
AGTTAATTAGAAATTAAATCTGCTAAACAATGATAATCTTTTTTGTGCTAATTTTTATAAGAAAATAAATTGGCCAAAAT
GGTGAAATTGACTTGTGGATTATTATACAAGCTGGATGTTTATTAAAAAGAAAGAATTGTCAATTATGATAGAAACATTA
TTATATAATGAGTTGTTAATCTATTAGTAGAAAAAAAAACAATTAAAATCCAAAGATTGTTGGGTAAAAAAAAAAGTTGT
TTCCTAAGTCTAGCAATTAAATTACTGTAGATTTGGTTAAAAGTCTAAAGATAAAGTTTTGGCTTAAGGTATCACAAGTA
ACATTAATCATGAAAGATTTTATCTTTTGGTTAATTTGTTTGTTTTAGGACTAGCGAAGAAAAAGGCAAATTTTGATACT
TTCCTTAAACAAAGAAAGGATATATAAACACTTTATTCATCATAAGTTGTTCTCTACCGATCCTGATTTTTTCATTTCTC
ATTCAGTGATCGTGCTCATCTCTTTATTCCCGACAGGATC
>AT1G64295.1 | chr1:23860625-23863624 REVERSE LENGTH=3000
GGTTGATTAAGATATCGTCTTGTAATACCATTAACGCGTTTAAGCTTCCTAGAACCTCTCCGATTTGCCTGAATTGCTCC
ATCACATATCACAGGCTTTCTCAATTTCTCTAGAAAGCTGGAATAAAAAGAAGAAAAAATTCAAGCTTTGAGAAAACCAT
TGATAGATATGATTCATAAATCTAGATCCAGCAATATAAAGGTATGGAGGGACAAAAAAAACCTGAAATGAAGATCCTTA
TTTTGGTTCAAGGATTTATGAATTCTCTTGGAATATATGAAATCATAGGATTGACTAATCGAATCAAACCAAAACATCAA
CAATCTTCTCCAACCTGACTATGAATCCATCTCAAAATTAGGGTTCAAACTATAAATTCGAAGAGAAAAATAAAAAATCG
ATCTTTACCTGTAAAACTTTGAATCAGAAGAAGCTTCAAAAGAGAGAGAGAGGGAGAAAAAGAAATAAATTTCTTCTCTT
CTCTTTTGGGTTGCTTCTAAAATTTTTTCCCCACAGGTTTTCGCTGTCTCTCTGTAACGGTTTTGCAGACGAAGCTAAAT
AATTTTTTCCAGGACTTTTTTTTTTTGTTTGATCAAACATCAAAGTGTTACGTTTTCGTCAGATTTTTTTTTTTGTCCGC
ATTATTTGGGAACCATTTTATGAAGTGTTCCCGCGAGTTTCGTCATAATTATTAATTAATTGATTTTGTACTTAATTAGA
GTTTGATTTAAGTTAAAAAGGTAACAATTAATAATAACTACGGTGTGTTTCGGTCCGACGTTTTATTCACTTTTTCGATC
TATACGTCGTCGTTTTATGGTCTCGACCTTAATCCATTTTGACCATTTTATAATTTTTATTTCCCAAGTCTTCTTAACAA
AAACAAACTAATAAATTAAGGCTGATTCAGACCAAAATGAAGATAACATTAAGGCTGATATTAGTCTATTATTTGAATTC
TTTTACGCATTTGAATCTTTGACCTTCCAACTAGAATTTGAATGTTTAACTTAAAAAACAAGAGTAAACCAGTGAGGTTT
GTTACTTTGTTTAAAAGAAAAAATGACTATTTTGGAAAAAATTGTAAGAAGCAAAATTGAAGATAGAATCTTCATTTGTA
ACGTTAATTATACTTCATATGCTGGTTTAATGTACTTTAGTTGGCAAATATATCGGCAATTCTTAACAACAAATAAACGA
GTAACAAACACATAGAACAAAACAATTCTTACCAGGCCAAGTTTGGAAGGGCAACATATAGATATGGCTTCCCCAATCTG
CTTCATTGATGGGTCTTGGCATACAACCGATTCGCGGAGCGGTCATGGGTGGATTTTCACCATTGGGAAAAGATTGTTTC
ATTTAAGATTGAAAGGTTCACGTCGTTGTTTATCACCGCTTCATGCAGAACTAGACACATTAGTTTGGGCCTTAAAGTGC
TTAGTAGACTTATCAATCAAGGAAGTCTTTGTCAAGACGGTTTGATCTTATCTTATCACTATGGTTAATACGCCGGAGGA
TTGGCCCATTTTTGCATCAGAGTTAAAAGATTTTGAGTGTTTTAAGAATCAACTTGTATCTTTTAATATTATGCATGTTC
CCCGTACTAGTAATATCCGAGCAGACTATCTTGCGAAATATGCAAGAATTCGCGGATTTTGTTTTTCCCATGTAAGTTCA
ACGGTTCCCGATTGGTTCTCTTTAAACGAGAGCGTTTATCCGTAGAATAATATATGGAGTCTTAACCGGAAAAAAAAAGA
AGAATTGAAATCATTAGTTGTTATACTCTATACAAGTCAATGTTCGTATCATTTTTAAGCTATGTATTCAGGTGGATGTT
ATTAAAAAAATGCTACGTTTAGGTAATTAGGTTGAAGATAGAAATTTTGAAGATAAAAAAAAAGAAGATCATTAGTTTGC
AATTCGCAAGATATGATAAAATAAAAGTTTACATAGTTGATTATCTTTCCTTCTCTCACATTGTTTTGCACATATCTCTA
AAAGCCGTGGAGGATCATACACGTTATGATCACACAAACTTTATTTTTTTTGCTCAAGTTTCTGATGAGAGGATCGATGA
GAACTTCTTGATACAAGAATCTGACCAAAAAAAAAAAGGTTTCTACCTTACTCTTTCTAGGTGTGTGAAATAGTATTCCC
TTCATCAAAATTCATTTTTACTATCTTTAGAATCAGAATATTCGTTTCGCCAGAATTAGAGAGATATCATATGAGTTACT
ATTAGTCTATTACTAATTGGCCAAATAAAAAATAGAGTATAGGCCAACAAATGTCTTCAGTGATTTGATATTTTTTTTCA
TAAAGCTAAAATATTTATTACTTAATGCTCTTTTAGTGTGATGAAACATTTAACATAAGTTAAACTGGAGTTTTTACTTT
TAATTTTAATAAATTATATATATGAAAATTTAAAGTACTAAACTAAGAAAGAGAAACATATAGGTGCAAAATGGAAATCA
CTAAGTTTAATTAAGAAATCTGCTGAATGATGATATAAGAACAAACTTGCTAATTTTTAAAGAAAATGGATGTTGATTGA
AAAGGAAACACTTTGTATATGATATAATGAGTGGTAATCTATTAGAATAAGAAAAAAAACACTATAGAAACCCAAAGATT
GTTGAATTTTGATGTCAAAGAATATATATACAAAATGTTGTTTTCTAAGTCTAGCTATTAAATTACTGTTAATTTGGTTA
AAAGTCAAAAGAGAAACTTTGGGCTCAAGGTACTACAAGTAACCTAATGAAATATTTTATATATATTTTTATCTGGGACT
GGCGAAGAAAAAGGAAAACATTAATGAAGATTTTATCTTTGGTTAATTTGCTTGTTTTGGGACTAGCGAAGAAAAAGGCA
ATTTGTGATACTTATAAACACTTGTATATTCATCATCGTCGGTTCTCTACCAATCCTGATTTCTATATATCTCATTCACT
GATCGTGCTCATCTCTTTCTTTCTTTTTTCCAATAAGATC
>AT1G64300.2 | chr1:23860543-23863542 FORWARD LENGTH=3000
GCCTCAATTTTCCGATTTCGGACCCCCGAAGATAAGAAAGAACCTCTTGGATCGTGTCCTGATTTATCACCGGAGAACTC
ATGATCTTATTGGAAAAAAGAAAGAAAGAGATGAGCACGATCAGTGAATGAGATATATAGAAATCAGGATTGGTAGAGAA
CCGACGATGATGAATATACAAGTGTTTATAAGTATCACAAATTGCCTTTTTCTTCGCTAGTCCCAAAACAAGCAAATTAA
CCAAAGATAAAATCTTCATTAATGTTTTCCTTTTTCTTCGCCAGTCCCAGATAAAAATATATATAAAATATTTCATTAGG
TTACTTGTAGTACCTTGAGCCCAAAGTTTCTCTTTTGACTTTTAACCAAATTAACAGTAATTTAATAGCTAGACTTAGAA
AACAACATTTTGTATATATATTCTTTGACATCAAAATTCAACAATCTTTGGGTTTCTATAGTGTTTTTTTTCTTATTCTA
ATAGATTACCACTCATTATATCATATACAAAGTGTTTCCTTTTCAATCAACATCCATTTTCTTTAAAAATTAGCAAGTTT
GTTCTTATATCATCATTCAGCAGATTTCTTAATTAAACTTAGTGATTTCCATTTTGCACCTATATGTTTCTCTTTCTTAG
TTTAGTACTTTAAATTTTCATATATATAATTTATTAAAATTAAAAGTAAAAACTCCAGTTTAACTTATGTTAAATGTTTC
ATCACACTAAAAGAGCATTAAGTAATAAATATTTTAGCTTTATGAAAAAAAATATCAAATCACTGAAGACATTTGTTGGC
CTATACTCTATTTTTTATTTGGCCAATTAGTAATAGACTAATAGTAACTCATATGATATCTCTCTAATTCTGGCGAAACG
AATATTCTGATTCTAAAGATAGTAAAAATGAATTTTGATGAAGGGAATACTATTTCACACACCTAGAAAGAGTAAGGTAG
AAACCTTTTTTTTTTTGGTCAGATTCTTGTATCAAGAAGTTCTCATCGATCCTCTCATCAGAAACTTGAGCAAAAAAAAT
AAAGTTTGTGTGATCATAACGTGTATGATCCTCCACGGCTTTTAGAGATATGTGCAAAACAATGTGAGAGAAGGAAAGAT
AATCAACTATGTAAACTTTTATTTTATCATATCTTGCGAATTGCAAACTAATGATCTTCTTTTTTTTTATCTTCAAAATT
TCTATCTTCAACCTAATTACCTAAACGTAGCATTTTTTTAATAACATCCACCTGAATACATAGCTTAAAAATGATACGAA
CATTGACTTGTATAGAGTATAACAACTAATGATTTCAATTCTTCTTTTTTTTTCCGGTTAAGACTCCATATATTATTCTA
CGGATAAACGCTCTCGTTTAAAGAGAACCAATCGGGAACCGTTGAACTTACATGGGAAAAACAAAATCCGCGAATTCTTG
CATATTTCGCAAGATAGTCTGCTCGGATATTACTAGTACGGGGAACATGCATAATATTAAAAGATACAAGTTGATTCTTA
AAACACTCAAAATCTTTTAACTCTGATGCAAAAATGGGCCAATCCTCCGGCGTATTAACCATAGTGATAAGATAAGATCA
AACCGTCTTGACAAAGACTTCCTTGATTGATAAGTCTACTAAGCACTTTAAGGCCCAAACTAATGTGTCTAGTTCTGCAT
GAAGCGGTGATAAACAACGACGTGAACCTTTCAATCTTAAATGAAACAATCTTTTCCCAATGGTGAAAATCCACCCATGA
CCGCTCCGCGAATCGGTTGTATGCCAAGACCCATCAATGAAGCAGATTGGGGAAGCCATATCTATATGTTGCCCTTCCAA
ACTTGGCCTGGTAAGAATTGTTTTGTTCTATGTGTTTGTTACTCGTTTATTTGTTGTTAAGAATTGCCGATATATTTGCC
AACTAAAGTACATTAAACCAGCATATGAAGTATAATTAACGTTACAAATGAAGATTCTATCTTCAATTTTGCTTCTTACA
ATTTTTTCCAAAATAGTCATTTTTTCTTTTAAACAAAGTAACAAACCTCACTGGTTTACTCTTGTTTTTTAAGTTAAACA
TTCAAATTCTAGTTGGAAGGTCAAAGATTCAAATGCGTAAAAGAATTCAAATAATAGACTAATATCAGCCTTAATGTTAT
CTTCATTTTGGTCTGAATCAGCCTTAATTTATTAGTTTGTTTTTGTTAAGAAGACTTGGGAAATAAAAATTATAAAATGG
TCAAAATGGATTAAGGTCGAGACCATAAAACGACGACGTATAGATCGAAAAAGTGAATAAAACGTCGGACCGAAACACAC
CGTAGTTATTATTAATTGTTACCTTTTTAACTTAAATCAAACTCTAATTAAGTACAAAATCAATTAATTAATAATTATGA
CGAAACTCGCGGGAACACTTCATAAAATGGTTCCCAAATAATGCGGACAAAAAAAAAAATCTGACGAAAACGTAACACTT
TGATGTTTGATCAAACAAAAAAAAAAAGTCCTGGAAAAAATTATTTAGCTTCGTCTGCAAAACCGTTACAGAGAGACAGC
GAAAACCTGTGGGGAAAAAATTTTAGAAGCAACCCAAAAGAGAAGAGAAGAAATTTATTTCTTTTTCTCCCTCTCTCTCT
CTTTTGAAGCTTCTTCTGATTCAAAGTTTTACAGGTAAAGATCGATTTTTTATTTTTCTCTTCGAATTTATAGTTTGAAC
CCTAATTTTGAGATGGATTCATAGTCAGGTTGGAGAAGATTGTTGATGTTTTGGTTTGATTCGATTAGTCAATCCTATGA
TTTCATATATTCCAAGAGAATTCATAAATCCTTGAACCAAAATAAGGATCTTCATTTCAGGTTTTTTTTGTCCCTCCATA
CCTTTATATTGCTGGATCTAGATTTATGAATCATATCTATCAATGGTTTTCTCAAAGCTTGAATTTTTTCTTCTTTTTAT
TCCAGCTTTCTAGAGAAATTGAGAAAGCCTGTGATATGTG
>AT1G64300.1 | chr1:23860543-23863542 FORWARD LENGTH=3000
GCCTCAATTTTCCGATTTCGGACCCCCGAAGATAAGAAAGAACCTCTTGGATCGTGTCCTGATTTATCACCGGAGAACTC
ATGATCTTATTGGAAAAAAGAAAGAAAGAGATGAGCACGATCAGTGAATGAGATATATAGAAATCAGGATTGGTAGAGAA
CCGACGATGATGAATATACAAGTGTTTATAAGTATCACAAATTGCCTTTTTCTTCGCTAGTCCCAAAACAAGCAAATTAA
CCAAAGATAAAATCTTCATTAATGTTTTCCTTTTTCTTCGCCAGTCCCAGATAAAAATATATATAAAATATTTCATTAGG
TTACTTGTAGTACCTTGAGCCCAAAGTTTCTCTTTTGACTTTTAACCAAATTAACAGTAATTTAATAGCTAGACTTAGAA
AACAACATTTTGTATATATATTCTTTGACATCAAAATTCAACAATCTTTGGGTTTCTATAGTGTTTTTTTTCTTATTCTA
ATAGATTACCACTCATTATATCATATACAAAGTGTTTCCTTTTCAATCAACATCCATTTTCTTTAAAAATTAGCAAGTTT
GTTCTTATATCATCATTCAGCAGATTTCTTAATTAAACTTAGTGATTTCCATTTTGCACCTATATGTTTCTCTTTCTTAG
TTTAGTACTTTAAATTTTCATATATATAATTTATTAAAATTAAAAGTAAAAACTCCAGTTTAACTTATGTTAAATGTTTC
ATCACACTAAAAGAGCATTAAGTAATAAATATTTTAGCTTTATGAAAAAAAATATCAAATCACTGAAGACATTTGTTGGC
CTATACTCTATTTTTTATTTGGCCAATTAGTAATAGACTAATAGTAACTCATATGATATCTCTCTAATTCTGGCGAAACG
AATATTCTGATTCTAAAGATAGTAAAAATGAATTTTGATGAAGGGAATACTATTTCACACACCTAGAAAGAGTAAGGTAG
AAACCTTTTTTTTTTTGGTCAGATTCTTGTATCAAGAAGTTCTCATCGATCCTCTCATCAGAAACTTGAGCAAAAAAAAT
AAAGTTTGTGTGATCATAACGTGTATGATCCTCCACGGCTTTTAGAGATATGTGCAAAACAATGTGAGAGAAGGAAAGAT
AATCAACTATGTAAACTTTTATTTTATCATATCTTGCGAATTGCAAACTAATGATCTTCTTTTTTTTTATCTTCAAAATT
TCTATCTTCAACCTAATTACCTAAACGTAGCATTTTTTTAATAACATCCACCTGAATACATAGCTTAAAAATGATACGAA
CATTGACTTGTATAGAGTATAACAACTAATGATTTCAATTCTTCTTTTTTTTTCCGGTTAAGACTCCATATATTATTCTA
CGGATAAACGCTCTCGTTTAAAGAGAACCAATCGGGAACCGTTGAACTTACATGGGAAAAACAAAATCCGCGAATTCTTG
CATATTTCGCAAGATAGTCTGCTCGGATATTACTAGTACGGGGAACATGCATAATATTAAAAGATACAAGTTGATTCTTA
AAACACTCAAAATCTTTTAACTCTGATGCAAAAATGGGCCAATCCTCCGGCGTATTAACCATAGTGATAAGATAAGATCA
AACCGTCTTGACAAAGACTTCCTTGATTGATAAGTCTACTAAGCACTTTAAGGCCCAAACTAATGTGTCTAGTTCTGCAT
GAAGCGGTGATAAACAACGACGTGAACCTTTCAATCTTAAATGAAACAATCTTTTCCCAATGGTGAAAATCCACCCATGA
CCGCTCCGCGAATCGGTTGTATGCCAAGACCCATCAATGAAGCAGATTGGGGAAGCCATATCTATATGTTGCCCTTCCAA
ACTTGGCCTGGTAAGAATTGTTTTGTTCTATGTGTTTGTTACTCGTTTATTTGTTGTTAAGAATTGCCGATATATTTGCC
AACTAAAGTACATTAAACCAGCATATGAAGTATAATTAACGTTACAAATGAAGATTCTATCTTCAATTTTGCTTCTTACA
ATTTTTTCCAAAATAGTCATTTTTTCTTTTAAACAAAGTAACAAACCTCACTGGTTTACTCTTGTTTTTTAAGTTAAACA
TTCAAATTCTAGTTGGAAGGTCAAAGATTCAAATGCGTAAAAGAATTCAAATAATAGACTAATATCAGCCTTAATGTTAT
CTTCATTTTGGTCTGAATCAGCCTTAATTTATTAGTTTGTTTTTGTTAAGAAGACTTGGGAAATAAAAATTATAAAATGG
TCAAAATGGATTAAGGTCGAGACCATAAAACGACGACGTATAGATCGAAAAAGTGAATAAAACGTCGGACCGAAACACAC
CGTAGTTATTATTAATTGTTACCTTTTTAACTTAAATCAAACTCTAATTAAGTACAAAATCAATTAATTAATAATTATGA
CGAAACTCGCGGGAACACTTCATAAAATGGTTCCCAAATAATGCGGACAAAAAAAAAAATCTGACGAAAACGTAACACTT
TGATGTTTGATCAAACAAAAAAAAAAAGTCCTGGAAAAAATTATTTAGCTTCGTCTGCAAAACCGTTACAGAGAGACAGC
GAAAACCTGTGGGGAAAAAATTTTAGAAGCAACCCAAAAGAGAAGAGAAGAAATTTATTTCTTTTTCTCCCTCTCTCTCT
CTTTTGAAGCTTCTTCTGATTCAAAGTTTTACAGGTAAAGATCGATTTTTTATTTTTCTCTTCGAATTTATAGTTTGAAC
CCTAATTTTGAGATGGATTCATAGTCAGGTTGGAGAAGATTGTTGATGTTTTGGTTTGATTCGATTAGTCAATCCTATGA
TTTCATATATTCCAAGAGAATTCATAAATCCTTGAACCAAAATAAGGATCTTCATTTCAGGTTTTTTTTGTCCCTCCATA
CCTTTATATTGCTGGATCTAGATTTATGAATCATATCTATCAATGGTTTTCTCAAAGCTTGAATTTTTTCTTCTTTTTAT
TCCAGCTTTCTAGAGAAATTGAGAAAGCCTGTGATATGTG
>AT1G64310.1 | chr1:23863053-23866052 FORWARD LENGTH=3000
CTGGAAAAAATTATTTAGCTTCGTCTGCAAAACCGTTACAGAGAGACAGCGAAAACCTGTGGGGAAAAAATTTTAGAAGC
AACCCAAAAGAGAAGAGAAGAAATTTATTTCTTTTTCTCCCTCTCTCTCTCTTTTGAAGCTTCTTCTGATTCAAAGTTTT
ACAGGTAAAGATCGATTTTTTATTTTTCTCTTCGAATTTATAGTTTGAACCCTAATTTTGAGATGGATTCATAGTCAGGT
TGGAGAAGATTGTTGATGTTTTGGTTTGATTCGATTAGTCAATCCTATGATTTCATATATTCCAAGAGAATTCATAAATC
CTTGAACCAAAATAAGGATCTTCATTTCAGGTTTTTTTTGTCCCTCCATACCTTTATATTGCTGGATCTAGATTTATGAA
TCATATCTATCAATGGTTTTCTCAAAGCTTGAATTTTTTCTTCTTTTTATTCCAGCTTTCTAGAGAAATTGAGAAAGCCT
GTGATATGTGATGGAGCAATTCAGGCAAATCGGAGAGGTTCTAGGAAGCTTAAACGCGTTAATGGTATTACAAGACGATA
TCTTAATCAACCAAAGACAATGTTGTTTGTTGTTAGATATTTTCAGTTTGGGTTTCAACACCGTAGCCGAAGAGATCAGA
CACAACTTGAAGCTTGAAGAGAAGCATACTAAATGGAGAGCTCTTGAACAGCCTTTGAGAGAGCTTTATCGAGTTTTTAA
AGAAGGCGAAATGTATGTTCGGAATTGTATGTCTAATAAAGATTGGTGGGGTAAAGTTATCAACTTTCATCAGAACAAAG
ATTGTGTTGAGTTTCATATACATAATCTGCTTTGTTACTTTTCGGCTGTGATCGAAGCCATCGAGACCGCGGGTGAGATT
TCGGGTCTTGACCCTTCTGAGATGGAGAGGAGGAGAGTTGTGTTTTCAAGAAAGTATGATAGGGAGTGGAATGATCCCAA
GCTGTTTCAGTGGAGGTTTGGGAAACAGTATTTGGTACCGAGGGATATTTGCTTACGGTTCGAGCATTCGTGGAGAGAAG
ATAGGTGGAATCTCGTTGAGGCATTGCAAGAGAAGAGGAAGTCCAAGAGCGATGAGATTGGCAAGACTGAGAAGCGTTTA
GCTGATTTTCTGTTGAAGAAACTAACGGGACTAGAACAGTTTAATGGTAAGCTCTTCCCCAGTTCGATACTTGTTGGTTC
TAAGGATTACCAAGTGAGGAGGAGATTAGGTGGTGGTGGTCAGTACAAGGAGATTCAATGGTTAGGGGATAGTTTTGTGT
TGAGACATTTTTTCGGTGATCTTGAGCCGTTGAATGCAGAGATTTCTTCTCTGTTATCGCTTTGTCATTCGAATATACTT
CAGTACCTTTGTGGATTCTATGATGAAGAAAGGAAAGAATGTTCTCTTGTTATGGAGTTAATGCACAAAGATTTGAAAAG
CTACATGAAGGAGAATTGTGGACCTAGAAGAAGATATCTTTTCTCTGTTCCCGTTGTTATCGATATAATGCTTCAAATCG
CGAGAGGGATGGAGTATCTTCATTCAAATGAGATTTTCCATGGAGATTTGAATCCAATGAACATTCTTTTGAAAGAGAGA
AGTCACACCGAAGGTTACTTCCACGCGAAAATCTCGGGTTTCGGTTTAACCTCAGTTAAGAATCAGTCTTTTTCTCGGGC
TTCCTCTAGACCAACCACACCTGATCCTGTAATATGGTATGCACCTGAAGTTCTAGCAGAGATGGAACAAGATCTCAAAG
GTACAGCTCCAAGATCAAAGTTTACACATAAAGCTGATGTCTATAGCTTTGCTATGGTGTGTTTTGAGCTTATAACCGGT
AAAGTTCCATTTGAAGATGACCATCTTCAAGGCGATAAAATGGCTAAGAACATAAGAACGGGAGAGAGACCTCTCTTCCC
ATTCCCTTCACCAAAATACCTTGTTAGTCTAATCAAACGGTGTTGGCATTCAGAACCGAGTCAGCGTCCAACATTCTCTT
CGATTTGCCGGATCCTCCGCTACATCAAGAAGTTCCTAGTGGTGAATCCGGACCACGGTCACCTTCAAATCCAAAACCCT
CTAGTTGATTGCTGGGATTTAGAAGCAAGATTCTTGAAAAAGTTCTCAATGGAGTCAGGTTCTCACGCAGGATCAGTGAC
ACAAATACCATTCCAGCTTTACTCATACAGGATTGCAGAGAAAGAGAAGATGAGTCCAAACTTTAACAAAGAAGAGAATT
CAGATGCAGGGGAATCTGTTTCTGAAAGTGTTTCAGTAGTTGAAGAGCCACCAACAACAATGCCAATGTATACTAAGTCA
TTATGCTTAGATGCAATATCTGAATACTCAGATACAAGATCAGTCTACTCAGAAGCTCCAATCAAAAAGACATCAGCTTT
AAAGAAAAGTGGTGACACCATCAAAAACAGAAGAAATTCAATCTCAGGTCAGATAAGCCAAACCACATAGAACTAAAGCT
CTCTGATGGATCAAACCAAATAGATTAATCATCCTTTTCAATTGCAGGTTTAAGGTCTCCAGGATCATCGCCTATAAAAC
CGAGATCAACACCTAAAGTATCATCACCACTAAGTCCATTTGGAAGAAGCAGCAGCAACAAAGCAAACAAGGATACAAGA
TTGCCTTTGAGTCCTATGAGTCCACTGAGCCATGGAAGACGTAGACAACTAACTGGTCCTGCTTCAGACTCTGAGCTTAC
ATAGCTTTGAAACACACATCGTGGTTTTTTCAAGAATCTTAAACTAACAAAAAGTTTTCAGAGTTAGTTCCCATAACATA
CCCTTTTTTGTCTAACCTCTTTAATACCATTTTTTTTTTGTATGTGTAAAATTTTGCTTTCGTTAGATACTTCTCTCTAA
GCTTCTGCAAGTTCACATTTTTATTGTACCCTTTTTCGCCTTAAGTCTTTATTCCGATTTTGGAACTCCTATGTTCGAAG
TTTTGCTCGATTAAAGATTGGATTTTTGCGTTTACCTGTA
>AT1G64320.1 | chr1:23865482-23868481 FORWARD LENGTH=3000
GAAGAAATTCAATCTCAGGTCAGATAAGCCAAACCACATAGAACTAAAGCTCTCTGATGGATCAAACCAAATAGATTAAT
CATCCTTTTCAATTGCAGGTTTAAGGTCTCCAGGATCATCGCCTATAAAACCGAGATCAACACCTAAAGTATCATCACCA
CTAAGTCCATTTGGAAGAAGCAGCAGCAACAAAGCAAACAAGGATACAAGATTGCCTTTGAGTCCTATGAGTCCACTGAG
CCATGGAAGACGTAGACAACTAACTGGTCCTGCTTCAGACTCTGAGCTTACATAGCTTTGAAACACACATCGTGGTTTTT
TCAAGAATCTTAAACTAACAAAAAGTTTTCAGAGTTAGTTCCCATAACATACCCTTTTTTGTCTAACCTCTTTAATACCA
TTTTTTTTTTGTATGTGTAAAATTTTGCTTTCGTTAGATACTTCTCTCTAAGCTTCTGCAAGTTCACATTTTTATTGTAC
CCTTTTTCGCCTTAAGTCTTTATTCCGATTTTGGAACTCCTATGTTCGAAGTTTTGCTCGATTAAAGATTGGATTTTTGC
GTTTACCTGTAATGGCCTCGCAGACGCAGTTACGTTTGATTATCTATGAGTTCACGAGGAAAATTCAAACGAGATTGAAT
ACCCAGAAGCTGCATAGCTTTGTTACCAAGTCCAAACTCGCGCGCGACCCATATTTCGCGACGCAACTTGCCAGATTCTA
TGCGTTAAACGATGATCTTATATCTGCTCGCAAACTGTTCGACGTATTTCCTGAGAGAAGTGTTTTCCTTTGGAACTCTA
TTATTCGAGCTTATGCTAAAGCTCATCAATTTACTACTGTTTTGTCACTCTTCTCTCAAATACTGCGTTCTGATACAAGA
CCTGATAACTTCACCTATGCGTGCTTAGCTCGTGGCTTTTCAGAGAGTTTTGATACAAAGGGACTGAGATGTATTCATGG
GATTGCAATTGTGTCTGGTCTTGGTTTTGATCAAATTTGTGGCAGTGCAATTGTTAAAGCTTATTCAAAAGCTGGACTTA
TCGTTGAAGCAAGTAAGTTGTTTTGTTCAATACCAGATCCAGATCTTGCTCTTTGGAATGTTATGATTCTTGGATATGGA
TGCTGTGGATTTTGGGATAAAGGAATCAATTTGTTTAACTTGATGCAACATCGAGGACACCAACCTAATTGTTATACAAT
GGTAGCCCTAACAAGTGGTTTGATTGATCCTAGTTTGTTACTCGTTGCTTGGTCTGTTCATGCATTTTGCTTGAAAATCA
ATTTAGATTCTCATTCTTATGTTGGTTGTGCTTTAGTGAACATGTACTCGAGATGCATGTGCATTGCTTCTGCTTGTAGT
GTGTTTAATAGCATCTCTGAGCCTGATTTAGTTGCGTGTTCTTCTTTGATAACTGGTTATTCGAGATGCGGGAATCACAA
GGAGGCTTTGCATCTGTTTGCTGAGCTGAGAATGAGTGGTAAGAAGCCAGATTGTGTTCTTGTGGCGATTGTATTGGGGT
CTTGTGCTGAGTTATCGGATTCAGTCTCCGGAAAAGAAGTGCACAGTTATGTTATTCGACTAGGACTAGAACTTGATATA
AAGGTTTGCTCTGCTCTTATAGACATGTACTCAAAATGTGGGCTTCTAAAATGCGCGATGAGTCTTTTCGCAGGAATTCC
AGAGAAAAACATTGTTTCTTTCAACTCCCTTATTTTGGGTCTTGGCTTGCACGGTTTTGCTTCCACTGCGTTTGAAAAGT
TCACTGAGATCCTTGAGATGGGATTGATACCGGACGAGATCACTTTCTCTGCTCTTCTTTGTACTTGTTGCCATTCAGGT
CTTTTAAACAAAGGTCAAGAGATCTTTGAGAGGATGAAGAGTGAGTTTGGTATTGAGCCGCAAACAGAGCATTATGTTTA
CATGGTTAAGCTAATGGGAATGGCAGGAAAACTAGAAGAAGCATTTGAGTTTGTAATGTCATTACAAAAACCAATTGATT
CAGGAATTTTGGGAGCACTATTGTCATGTTGCGAAGTTCATGAGAACACTCATTTGGCTGAAGTTGTAGCAGAGAATATA
CACAAGAATGGAGAAGAGAGAAGAAGTGTTTACAAAGTGATGCTCTCTAATGTGTATGCAAGATATGGGAGATGGGATGA
AGTAGAAAGGCTTAGAGATGGAATATCAGAAAGCTATGGAGGGAAATTGCCAGGCATTAGTTGGTTTTAACTGCCAAGAA
CAACAGGTAATGGCTTGATTGGGTTTTATTTTGATATAAATGAAAAGGTTAGGATTTTTGAGTACACATCATGTCTTCTA
ATATTGGTAAACAAAAAAGACCATTACATTAAATTTATTTATCCTTTTTTCTTCTTATCACAACTTCTAATATAGCTCAA
TCTTCTAATATTGCTCTCTCTCTTTCTGCTAAAATTCTCTCTTTCTAATTTAAAAATCATAATTAGATTTAAATCATTGT
TTGGTTTCAGCTTTCCAAGGAAGGCGAAGAAACAACTATTCGATCTCACACCTGGTAATATTTTCAAATCTTTTTTTTTC
CTGTCAATTTTGAAGAAATGTGAATTTGTTGAGAAAGTGTGGTTAATTTTGAAGAAACAATGTAAATCGTAGAATACAGT
TTGTTCTTTTTTCCAGTCTTTCTGATCGAAATCGTTTCAGTGGTCTCTTTATTTTGATTGATCCCCATTTGTATCGTTAC
GTGAGATCGTTCTCTTATTCTGGTTTTTTGTGAAGCTTTCTTGGGGTAAAAGTAATCAGATATGTGGTTCATTGCCATTT
TACAGGACAAAAGATTATTTCTCCCATCAATGCATAAACAAAAGATTATTGTCACGTATAATAATGACAGAGGTTTCCTT
TTGGATATATATGATACTGAACATTTCTGATTCTCCCTATTTTGTGTGTTTGCAGGACATTTTATTGATCTTTCTGTTTG
GTAAGGTTCAAATGCAGAGGCGAGAACGAGGATCGTAAGA
>AT1G64320.2 | chr1:23865482-23868481 FORWARD LENGTH=3000
GAAGAAATTCAATCTCAGGTCAGATAAGCCAAACCACATAGAACTAAAGCTCTCTGATGGATCAAACCAAATAGATTAAT
CATCCTTTTCAATTGCAGGTTTAAGGTCTCCAGGATCATCGCCTATAAAACCGAGATCAACACCTAAAGTATCATCACCA
CTAAGTCCATTTGGAAGAAGCAGCAGCAACAAAGCAAACAAGGATACAAGATTGCCTTTGAGTCCTATGAGTCCACTGAG
CCATGGAAGACGTAGACAACTAACTGGTCCTGCTTCAGACTCTGAGCTTACATAGCTTTGAAACACACATCGTGGTTTTT
TCAAGAATCTTAAACTAACAAAAAGTTTTCAGAGTTAGTTCCCATAACATACCCTTTTTTGTCTAACCTCTTTAATACCA
TTTTTTTTTTGTATGTGTAAAATTTTGCTTTCGTTAGATACTTCTCTCTAAGCTTCTGCAAGTTCACATTTTTATTGTAC
CCTTTTTCGCCTTAAGTCTTTATTCCGATTTTGGAACTCCTATGTTCGAAGTTTTGCTCGATTAAAGATTGGATTTTTGC
GTTTACCTGTAATGGCCTCGCAGACGCAGTTACGTTTGATTATCTATGAGTTCACGAGGAAAATTCAAACGAGATTGAAT
ACCCAGAAGCTGCATAGCTTTGTTACCAAGTCCAAACTCGCGCGCGACCCATATTTCGCGACGCAACTTGCCAGATTCTA
TGCGTTAAACGATGATCTTATATCTGCTCGCAAACTGTTCGACGTATTTCCTGAGAGAAGTGTTTTCCTTTGGAACTCTA
TTATTCGAGCTTATGCTAAAGCTCATCAATTTACTACTGTTTTGTCACTCTTCTCTCAAATACTGCGTTCTGATACAAGA
CCTGATAACTTCACCTATGCGTGCTTAGCTCGTGGCTTTTCAGAGAGTTTTGATACAAAGGGACTGAGATGTATTCATGG
GATTGCAATTGTGTCTGGTCTTGGTTTTGATCAAATTTGTGGCAGTGCAATTGTTAAAGCTTATTCAAAAGCTGGACTTA
TCGTTGAAGCAAGTAAGTTGTTTTGTTCAATACCAGATCCAGATCTTGCTCTTTGGAATGTTATGATTCTTGGATATGGA
TGCTGTGGATTTTGGGATAAAGGAATCAATTTGTTTAACTTGATGCAACATCGAGGACACCAACCTAATTGTTATACAAT
GGTAGCCCTAACAAGTGGTTTGATTGATCCTAGTTTGTTACTCGTTGCTTGGTCTGTTCATGCATTTTGCTTGAAAATCA
ATTTAGATTCTCATTCTTATGTTGGTTGTGCTTTAGTGAACATGTACTCGAGATGCATGTGCATTGCTTCTGCTTGTAGT
GTGTTTAATAGCATCTCTGAGCCTGATTTAGTTGCGTGTTCTTCTTTGATAACTGGTTATTCGAGATGCGGGAATCACAA
GGAGGCTTTGCATCTGTTTGCTGAGCTGAGAATGAGTGGTAAGAAGCCAGATTGTGTTCTTGTGGCGATTGTATTGGGGT
CTTGTGCTGAGTTATCGGATTCAGTCTCCGGAAAAGAAGTGCACAGTTATGTTATTCGACTAGGACTAGAACTTGATATA
AAGGTTTGCTCTGCTCTTATAGACATGTACTCAAAATGTGGGCTTCTAAAATGCGCGATGAGTCTTTTCGCAGGAATTCC
AGAGAAAAACATTGTTTCTTTCAACTCCCTTATTTTGGGTCTTGGCTTGCACGGTTTTGCTTCCACTGCGTTTGAAAAGT
TCACTGAGATCCTTGAGATGGGATTGATACCGGACGAGATCACTTTCTCTGCTCTTCTTTGTACTTGTTGCCATTCAGGT
CTTTTAAACAAAGGTCAAGAGATCTTTGAGAGGATGAAGAGTGAGTTTGGTATTGAGCCGCAAACAGAGCATTATGTTTA
CATGGTTAAGCTAATGGGAATGGCAGGAAAACTAGAAGAAGCATTTGAGTTTGTAATGTCATTACAAAAACCAATTGATT
CAGGAATTTTGGGAGCACTATTGTCATGTTGCGAAGTTCATGAGAACACTCATTTGGCTGAAGTTGTAGCAGAGAATATA
CACAAGAATGGAGAAGAGAGAAGAAGTGTTTACAAAGTGATGCTCTCTAATGTGTATGCAAGATATGGGAGATGGGATGA
AGTAGAAAGGCTTAGAGATGGAATATCAGAAAGCTATGGAGGGAAATTGCCAGGCATTAGTTGGTTTTAACTGCCAAGAA
CAACAGGTAATGGCTTGATTGGGTTTTATTTTGATATAAATGAAAAGGTTAGGATTTTTGAGTACACATCATGTCTTCTA
ATATTGGTAAACAAAAAAGACCATTACATTAAATTTATTTATCCTTTTTTCTTCTTATCACAACTTCTAATATAGCTCAA
TCTTCTAATATTGCTCTCTCTCTTTCTGCTAAAATTCTCTCTTTCTAATTTAAAAATCATAATTAGATTTAAATCATTGT
TTGGTTTCAGCTTTCCAAGGAAGGCGAAGAAACAACTATTCGATCTCACACCTGGTAATATTTTCAAATCTTTTTTTTTC
CTGTCAATTTTGAAGAAATGTGAATTTGTTGAGAAAGTGTGGTTAATTTTGAAGAAACAATGTAAATCGTAGAATACAGT
TTGTTCTTTTTTCCAGTCTTTCTGATCGAAATCGTTTCAGTGGTCTCTTTATTTTGATTGATCCCCATTTGTATCGTTAC
GTGAGATCGTTCTCTTATTCTGGTTTTTTGTGAAGCTTTCTTGGGGTAAAAGTAATCAGATATGTGGTTCATTGCCATTT
TACAGGACAAAAGATTATTTCTCCCATCAATGCATAAACAAAAGATTATTGTCACGTATAATAATGACAGAGGTTTCCTT
TTGGATATATATGATACTGAACATTTCTGATTCTCCCTATTTTGTGTGTTTGCAGGACATTTTATTGATCTTTCTGTTTG
GTAAGGTTCAAATGCAGAGGCGAGAACGAGGATCGTAAGA
>AT1G64330.1 | chr1:23869172-23872171 FORWARD LENGTH=3000
TGGGTTTAACATCAAGAATCGAAGATTTGAAATGCCAACTAAAAAATTTAGAACAAGAAATCGGTTTCCTTCGTGCTCGA
AATGCGGGTTTGGCTGGAAATTTAGAAGTTACGAAAGTTGAAGAGAAAGAACGCGTTAAGGGATTAATGGATCAGGTAAA
TGGTATGAAACATGAGCTTGAATCATTGCGGAGCCAGAAAGACGAATCTGAAGCAAAGTTGGAGAAGAAAGTAGAAGAAG
TTACAGAGACGAAGATGCAATTGAAAAGTCTGAAAGAAGAAACAGAGGAAGAGAGGAATAGACTGAGTGAAGAGATTGAC
CAACTTAAAGGAGAAAATCAGATGCTGCATAGAAGAATCTCAGAGCTTGATTCATTACATATGGAGATGAAGACGAAGAG
CGCTCATGAAATGGAAGATGCGAGCAAGAAATTGGACACTGAAGTTTCTGATCAGAAGAAATTGGTCAAGGAACAAGATG
ATATAATTCGCAGGTAAACAACAGAAAGTGTTTTGATTTTCAAAGTAATCCACTGCTCTCTGAGTATTTCAGGCTTTAAA
TGTTTATTCTTGCAGGCTATCGGCAAAAATCAAGGATCAGCAGAGGCTTCTCAAAGAACAAAAAGACACCATAGACAAGT
TCGCTGAAGATCAGAAGCAATCGAAACGTTGGTCATTTGGTTCGAGCAGGGATTTGAAACTGAATCCAAATGCGTTAGAG
AGGAAAATGGAAGAATTAGCTGAAGATTTCCGGATGAAGATAGAAGATCATATTAGGATACTATACAGGAGGATCCATGT
AGCTGAACAAATACACTTAGAGAGCAAGAACGAGTATATCAAAACACGAGACATGCTTAAAGAAAACAAGGAAAACAGAG
AAAGTTTGATGTTTTTCGAAACCCAATTCAATAAAATGAAAGACGCATTGGAAAAAGGGTACACAGGATCCGAAACCGCG
ATGAAGAAACTAGAAGAAGCAGAGGAAGTCACGAACCGAGTTGCTAGAATAGGGAAAGAGATGGAGTCAGCGAAGCTTTG
GGTGAGTGAGAAGAAGAGCGAAGTAGAGACTCTAACCGCAAAGCTAGAATGCAGCGAAGCTCAAGAGACATTGTTGAAGG
AGAAGTTATCAAAGCTAGAGAAGAAGCTTGCGGAAGAAGGAACAGAGAAACTGAAACTAGCAAAGGTTTTGAGCAAATTT
GAAACGAGAATAAAAGAGCTAGAGGTGAAGGTGAAGGGAAGAGAAGTAGAATTGTTGAGTTTAGGAGAAGAGAAGAGAGA
AGCCATAAGACAACTCTGTATTCTTGTTGATTATCATCAAGATCGATACAATCAACTCAAGAAATCAATCTTAAAGGTTG
ATGATCTTAAAACCTAACTTTTTTAAAAATGTAACTCTTTTTCCAATTTTTTACAAAAATGTCTTTATTTGTACTCACTA
ATATCTTGCAAAAATGTAAAATATTTCTTGTACGATCGTGGATTCATGGTTGTTGTAAATTTTTTGTATTTTGGCCATAA
TAACAACAAGTAAAACTTATTATTACAATGTTTTATCTACTATCACAAAAGTCAAAATCTAAATATTACTAAATATGTTT
GACCGGTTAGTCAGTGGCAAAAGCGTAATAAGAACTAACACGGAGGGGTATAATTGGAAAATGAAGCCATCTAACGTTTT
CTGTGCTGGCATAAAAAGTCCAAAACCGAACCACTTTTCTTCTCCTCTCTCTCAATTTCTTTTGTCGGTTTTAAATTCAT
TTCATTTTATTATAAATTCGCTACCGTTTTTTTCTGTCACCGGAGCTCCTTCTTCCAGGTAACAAAAAAAATACTTAGAT
CACTTGATGATTGAGCTAAGTTTCGATATCTCTGTTTTGATTAGATCTTTGATTCCAAGTTCCTAGTTCTTGCTAACTCT
TCGATCCGGTGCAGTAGCTCATCTTTTGTTTGTTTGTAGAGTTTTATAGGCTAAAAACTCGGGTTGTGTTCTTAAGTTTT
TTTTTTTTCTACTATGTTCTTAAGTGGTTTCGGTGATTGTTTAGCTGTATTTATCAATGGTGTGTTTAATTTCTATAAGA
ATCTGCTCATGTTACTTAATCATAGCTATTTTTGGCAGATTTGTAATTCATGTACTTGGATCTTTGTTACGCTTGGTTAT
AATCCTTTCATGCATAAATCCACTAAATCTCGATTCGGATCTTGTTAGAAAAAGAAACCTCAAAACTAGTTAGCATCTTT
GTTTCAAAATGCTAATTTTTACTTGTTTTTACATTTTTTTGGGGTTTCAAAAGAAGATTTGGAAGTGTATTATTGTCTTT
GTATAATAGAGACATAAAAAGAAACAACTCATATGATGATGATAGCTGTCTTTTTTGTTATCATTCTCTGTGCTTTCTGG
TTCCCATTCCCTTAAAAGTTTCTCTACTGGCTCCACTACATTCATTACTTGTTCATTTCTTAATTAGGATCAAATCATTT
TCCCTTCAGATTAGACCCTTTGCTAAAACTGATTAGCAATTTTGGATATTCAATTTTGTAATTAGTTTTTAAACTATCAC
ATTGCTAGTTTGGATTTTTTGCAAGTATAATGTTTCTTACCTCAAAACTGGATTTGTTTCTTTTATTACCAGTAGGGGGG
TGGGGATGGATCCATCTGTCTTTTAACGAATATCACCTTTATGACATAAGATATTTTACTCTTAGATTTAAATATTTGTA
GCTCTGCTATCTATTTGTCAAGGCTCCAATTGAATCATCTACTTTTTTATTTCATTTCTGTTACTATCCAATTGAAATTC
AGCCCCTAATTAACATTAGTTTACTAAACATTTGAAAATGATGGTATCTTTTTCAATAAAATATTGCCTAATTGTCTTGA
ACAAGTTAGAGCTTCTTCTCACATGTCTTCTCTGTGATATTGTGCAATCTACAGATCGTGCTTGATGTCCCGGATATGAT
TTTTTAGTTCCAAATCTTGAATCTTTTGATTGGATAAGAA
>AT1G64340.1 | chr1:23875125-23878124 FORWARD LENGTH=3000
GACGAATTATGTTCGCTTAAACTAAGGGACGAGTGAGGACCAACGAGGCTGAGTATAGGTCTGGAAAGGACGAAAAGTTG
GTATATTTATTGCGAGTGGTAGTGGCTCTTTTGCAACCGTAAAACGAAATCACCTATGAGAAAATTGGTGTTATTCAACT
ATGGAGTTAAAGTCAATTTTTTAAGCTTTAAATTTGTTTTTTGATATTGCTTTTAAGAATATGTTTATATGAATTTCAAA
ATCTCTGCAATATGTCTTGGATTTTGATTCTAATGATTTACTCATGAAACTCCAAAGAGGTTTCGTTTCAAATCAATTAA
TATATAAAGATTTTACAAGTCTTTTAGTTTTGAATAACATTGAATTTTAATGAAATATTTAAAATCTTAATTGAATAACA
CCAAACTTTAAAATCTATTAAGCATGATTTACAAATATGAGTTTCAATAACACTAGATTTTAAAGCTGAATGTAGAATCA
TTAGTTGAATAACAGTGGATTAGTGTTGGATTTCAATTCTATTAAAATCCATTAACGAATAACACCTCCTAAATTTATGT
TCCAAATCAAATCAGTTGTCCATATATATAATTGTATTCACTCGTATACCTTATTCATCTCATCACAGTTTCGACGTGAA
ATATTAATTTTGTTCAAGGCAATAGTCTAGAAATTTAAGCGTTAGGATTTAGAACATGTAACCAATTACCCAAATGAATC
TATTTACAGTATGTGTCTATATATAAGAGTATGTAGTATATTTGTATGGCTTAACACCTACCAAGACAATTTCATAAAAC
TAATTATATTCGTTAGCCCATTTGTACAAAACAAAATTATAACTATTACTTAAAATTCCAGAGATTTCTTTTTCTTTCTA
GAGATCTCTTTTGAATCAACTAATAGAGTTTTATATTTCATGACACTTTTCTTTATTAAAGTTTATTGTATTAATTGGTT
AAGGTTTGCGTGATGACATTGGGTACGACTACAGAGTAGTCATCAAGTTAGAACCTAATTCATCCTACTATATTATTTAA
AAAGTACATTTGTAATTAATTACATGATAATATCATTAGAAAAATTTAATCAAAAACAAAATTTTTTAATGACATTATTA
AGATTACCAAAATTATTTAACGACAATATTCATCTCTTAATTATAGGGCTTATTGGATTTAAAGACGGGTCATCAAAGAT
TTTCTAAACTGAAGCAAAATATACTAAATATTCAAATATCTATCTATTACCAAATTATAAACAATTAAGTTCGTAAAACA
ATTTAATATTTTATATACGAAATAAATTAAATCTTAATCACATAAAAATTAGCACAAAAAAATATGGTACATTCGGGTCT
ATAGTATTTTTGCAAGACTTTTTTGGTGGATTTGGGTAAAAATGCATTCGGGTCATATGGTACATTCCCCTATTAAATAA
ATATGGTGTACTTCTATGTTATTAGCTAAAATGTTTAGATTATAATTCAAAGTCATATCATAAATAAAATTACTATTAAT
AAAATAAATGGCTTTTTAACAAGACGGATTTGGAGGGACGGGTTTTTGAATCAACATTAATAAAAAGTAAAATATAATTA
ATCCACAGTTTCAATACGGGTTAAATCTTTAATTTATTATTTTTAAGACCACTACTATTAAACATATCAAATCATCCTAA
TTTAGAAAAGATTATATAAAACCAAAAATGTTATGTGGTATGTATAATGTTACTATATATAAAATTAAACTATAAAATAT
AAATGTATTAGAGAATGATACAATTTGCAAAACTTTTATATAGAATAAATAATTCTTAAATTTTAAAACTTACTACTTTA
AAAAAAATTACGGGACGGGTAAAGAAATTACAGAACGGGTTTTATTTTGAAATTGGGTTATATGGTGGATGTATTTGAAT
CAATATTTATAAAATTTTAAAATATTATTAATATGTTGTTTTAATAGGGATTAAAACTTCAGTTTTTTAACAATTATCTC
ATGGATTCGTGGTATACCGTTACTTAATAACAATTATAAACTGTAAAATATAAATATTTTATAAAAATAAAATTTGCAAG
TTTTAATATATATTAATTTTAAAAAATAAATCATCCTGCGGTATACCGGGGGTTAAAATCTAGTTAAAGGTTTATAATCT
AGGCATTTTTTTCTTTAACGTAGGCATATACATCAAAATAAGGATCCTTTTTTCGTTTCTTTTTCCTTGAACCGAGAGGA
TCCAATTAATTTAATACGTACAATATTATTCATAATTATTTATAAGAATGACAAAAACTCTATAATTCCAAGTGATCCAT
TCTCATGCTTGCATTAAATCCAAAGTAACCAATTACACATTGTGCTATGTTTGGAGATAAATTTTGTCTAGTATAGATCC
CAACCAATCACGACATGACACATGAATTTTAAATTTGGGCATTTGTTGAAATAACTTCTTATAAATAACATACCAAACAT
CACTAAAATAGGAAACTCATTCTAATATATCTTAAGAGAAAAAGAAACACAAATACTCACCAGTCATGCATTGTCTCCCG
TCTCCAAATTGTCCACGTTAAATGGCCACGAAGCTCGCATCAGTATCACGTACGTAGGAAATAGTTAGGCGTTTAAAATC
TTCTGGTTCAGAATATAGTGTTATCAATCAACACATTACCCATAAACCAAAAATAGAAACAGTGGTTAGAAAAATGTCAT
AAAATTATCGTTGGTTTTGGACATAGCCACATCGATATTCAAGAAATTTAGATCTAGTTAAAAAAAAAAAAAAAAAATCT
AGGTTGTGTGTGTGTATATATTAATTGCCACATTTGATATATGAAGAGACCGTGAAATTCATTACGATGAAGTTTCAGAC
ATAAAAAAGGTATTGGCTACGCGTTTTGTTCTTCACCGAACACTCTCCAATCTCCATATAACTTTCAGGTCCTTCACTAC
CAAAGAAAAAAAGGTTCATATAGTAAGAAAAAAAAATAAG
>AT1G64340.2 | chr1:23875125-23878124 FORWARD LENGTH=3000
GACGAATTATGTTCGCTTAAACTAAGGGACGAGTGAGGACCAACGAGGCTGAGTATAGGTCTGGAAAGGACGAAAAGTTG
GTATATTTATTGCGAGTGGTAGTGGCTCTTTTGCAACCGTAAAACGAAATCACCTATGAGAAAATTGGTGTTATTCAACT
ATGGAGTTAAAGTCAATTTTTTAAGCTTTAAATTTGTTTTTTGATATTGCTTTTAAGAATATGTTTATATGAATTTCAAA
ATCTCTGCAATATGTCTTGGATTTTGATTCTAATGATTTACTCATGAAACTCCAAAGAGGTTTCGTTTCAAATCAATTAA
TATATAAAGATTTTACAAGTCTTTTAGTTTTGAATAACATTGAATTTTAATGAAATATTTAAAATCTTAATTGAATAACA
CCAAACTTTAAAATCTATTAAGCATGATTTACAAATATGAGTTTCAATAACACTAGATTTTAAAGCTGAATGTAGAATCA
TTAGTTGAATAACAGTGGATTAGTGTTGGATTTCAATTCTATTAAAATCCATTAACGAATAACACCTCCTAAATTTATGT
TCCAAATCAAATCAGTTGTCCATATATATAATTGTATTCACTCGTATACCTTATTCATCTCATCACAGTTTCGACGTGAA
ATATTAATTTTGTTCAAGGCAATAGTCTAGAAATTTAAGCGTTAGGATTTAGAACATGTAACCAATTACCCAAATGAATC
TATTTACAGTATGTGTCTATATATAAGAGTATGTAGTATATTTGTATGGCTTAACACCTACCAAGACAATTTCATAAAAC
TAATTATATTCGTTAGCCCATTTGTACAAAACAAAATTATAACTATTACTTAAAATTCCAGAGATTTCTTTTTCTTTCTA
GAGATCTCTTTTGAATCAACTAATAGAGTTTTATATTTCATGACACTTTTCTTTATTAAAGTTTATTGTATTAATTGGTT
AAGGTTTGCGTGATGACATTGGGTACGACTACAGAGTAGTCATCAAGTTAGAACCTAATTCATCCTACTATATTATTTAA
AAAGTACATTTGTAATTAATTACATGATAATATCATTAGAAAAATTTAATCAAAAACAAAATTTTTTAATGACATTATTA
AGATTACCAAAATTATTTAACGACAATATTCATCTCTTAATTATAGGGCTTATTGGATTTAAAGACGGGTCATCAAAGAT
TTTCTAAACTGAAGCAAAATATACTAAATATTCAAATATCTATCTATTACCAAATTATAAACAATTAAGTTCGTAAAACA
ATTTAATATTTTATATACGAAATAAATTAAATCTTAATCACATAAAAATTAGCACAAAAAAATATGGTACATTCGGGTCT
ATAGTATTTTTGCAAGACTTTTTTGGTGGATTTGGGTAAAAATGCATTCGGGTCATATGGTACATTCCCCTATTAAATAA
ATATGGTGTACTTCTATGTTATTAGCTAAAATGTTTAGATTATAATTCAAAGTCATATCATAAATAAAATTACTATTAAT
AAAATAAATGGCTTTTTAACAAGACGGATTTGGAGGGACGGGTTTTTGAATCAACATTAATAAAAAGTAAAATATAATTA
ATCCACAGTTTCAATACGGGTTAAATCTTTAATTTATTATTTTTAAGACCACTACTATTAAACATATCAAATCATCCTAA
TTTAGAAAAGATTATATAAAACCAAAAATGTTATGTGGTATGTATAATGTTACTATATATAAAATTAAACTATAAAATAT
AAATGTATTAGAGAATGATACAATTTGCAAAACTTTTATATAGAATAAATAATTCTTAAATTTTAAAACTTACTACTTTA
AAAAAAATTACGGGACGGGTAAAGAAATTACAGAACGGGTTTTATTTTGAAATTGGGTTATATGGTGGATGTATTTGAAT
CAATATTTATAAAATTTTAAAATATTATTAATATGTTGTTTTAATAGGGATTAAAACTTCAGTTTTTTAACAATTATCTC
ATGGATTCGTGGTATACCGTTACTTAATAACAATTATAAACTGTAAAATATAAATATTTTATAAAAATAAAATTTGCAAG
TTTTAATATATATTAATTTTAAAAAATAAATCATCCTGCGGTATACCGGGGGTTAAAATCTAGTTAAAGGTTTATAATCT
AGGCATTTTTTTCTTTAACGTAGGCATATACATCAAAATAAGGATCCTTTTTTCGTTTCTTTTTCCTTGAACCGAGAGGA
TCCAATTAATTTAATACGTACAATATTATTCATAATTATTTATAAGAATGACAAAAACTCTATAATTCCAAGTGATCCAT
TCTCATGCTTGCATTAAATCCAAAGTAACCAATTACACATTGTGCTATGTTTGGAGATAAATTTTGTCTAGTATAGATCC
CAACCAATCACGACATGACACATGAATTTTAAATTTGGGCATTTGTTGAAATAACTTCTTATAAATAACATACCAAACAT
CACTAAAATAGGAAACTCATTCTAATATATCTTAAGAGAAAAAGAAACACAAATACTCACCAGTCATGCATTGTCTCCCG
TCTCCAAATTGTCCACGTTAAATGGCCACGAAGCTCGCATCAGTATCACGTACGTAGGAAATAGTTAGGCGTTTAAAATC
TTCTGGTTCAGAATATAGTGTTATCAATCAACACATTACCCATAAACCAAAAATAGAAACAGTGGTTAGAAAAATGTCAT
AAAATTATCGTTGGTTTTGGACATAGCCACATCGATATTCAAGAAATTTAGATCTAGTTAAAAAAAAAAAAAAAAAATCT
AGGTTGTGTGTGTGTATATATTAATTGCCACATTTGATATATGAAGAGACCGTGAAATTCATTACGATGAAGTTTCAGAC
ATAAAAAAGGTATTGGCTACGCGTTTTGTTCTTCACCGAACACTCTCCAATCTCCATATAACTTTCAGGTCCTTCACTAC
CAAAGAAAAAAAGGTTCATATAGTAAGAAAAAAAAATAAG
>AT1G64350.1 | chr1:23878582-23881581 FORWARD LENGTH=3000
GAAGAGAGTACCAATCTTGATAAGATGAAGAATAGGAAAGTATGGGACTGCGAAAGCACACTCTACGACTCGTTCGAGCT
CAACTCTTTCAATCGCCAACTCAACTCAGCCATCTCTTCCTCAGCTAGATCCATGTCCATGCCTCACCTCTCTTCTCCTC
CTCCACCGTCAGAAACAACATCTTCTTCAACCAAGAAGCAACAATCCCCTACCAAGAAGATCTCACGTTCTCTCGGGAAA
CTCATTAAATCAATGTTCAAACAGAAACAATCAAACGCTCTGTTTAAGACAGGTCATAGCGGTGTAGACATGGACAAATA
CTACGTTGTTTTTGACAAGACGGGCTCACTCACCACGATCCCCGAGTCTGGAGAGTCAACAGAGATGGTTGGCTCAGAGA
TCAACTCGCTTGTTAGGAAAACAACGTCCGAGCGAATCCCGCAGAGTCGGCTCGTTGGTATATCATCTTCTTAATTATTT
TCATTTGATTATAATACTATACCGCAGTTAAGTCACTAAACATTAGTATGATGATTAAAATAGCCTTTAAATAAATAACT
ATTATGGCTTCCAAAAACATACTATTACTAGAATATGACTCGCAAGATAAATATATATACTTTTTGTTATAAACTTTTGA
TATTGTTGTATTTTTATATTTTATAGGTATAAACTTATGTTTGAATTTGATAAACCGTGGATCAATTTTTAATAACTAAA
GTTTTCAATGTTAAGTAATTTTTGTTTTCTTTAGCGTTTAAAATTATAATTGTATTTTGATTGTTAATTCTAAAATTTGA
CTTGTATATACCGTCTCGTATTAAGATCGATCCAAACTTGTCCTATCATATAACTCCCTCTCTTAAAATTAAACATCAAT
TTGTTTATTTTTTTAATAATACGTTTATTTAAAAGACATATAATTCAATATACATTGCAAGATTAATAATTTATTCTGTT
TTTTATAAATCGATGAATTTAGACTATATCTAATACTTTTGTTTTTGTTGTTTTTTGGTTAGAAAATAATGATTAATTAT
GTATGGTTTGTAATAAGGTGTAAGTTTTTGATATTTAAGTCTATTATTATTTTGTTTTTTATATGGTTTTTGATATTATT
TGGATATACAAACAATATTATTTTTTACATTATTTTATTCTTAGTTAAACCTACACCAAACGATAAATCGTCTAAAATCG
AGGAACAAAATTGATGGAATAATTTAAAATAAATAAATATCCAAATTAGTACTTATTTTGTGTTAGTAAAATTCAAGTTT
ATATTAGCACGTGGGTCAATTTATTTTATTAAAATTAAAAAAAAAATTAATAATTTATTATTTGGTTATATTTTAGATTG
TACACATACTTTTTTCTTCATTACTTGAGTAATATATGTCCATTTATGAAAAACATTAATCACATCATATCAGAAAAAAC
TAAAATTTTGTTAAGCATATATATTTTATAATACTTCAAATAAAATAATGTAAAATCAAATAAAAATGAAATGAAAATCA
TATATTTATGTTTAAATTAGGTAGAGAGATTTTTAAAAATTGGCACAATTTTTTATATTAACATTAAATCATCATATTTG
ATTTTCTTATATGTAATAGTAGTTAAGGATATGCCGTAATAAAAATTTTAGGCATAATAATTAGTTAAGAAATATACATT
TTACCGATTTTATGAATTAATTTATTTTTGGGTTTTGTCACAAAAAAAATATCTGATTGAAGATTTTTTGGTCAAAATTA
AAAACAAATCCGACTTGAATAAAGAGTAAATATGTATTTCAAAAATATTAGTACATATATTTTAATAATATAAAATAATC
AAATAAAAGTGAAATGAGAATCAAGAAATTGGGCCAATTTTTTATATTAGCATTAAAACATCATATTTGATTTTTTTTAT
ATGTAAAAATCGTAGTGAAATTTTTTGTAATAAAGTGGGCAAGTAAGATTGGTTCTGCTCCCAATCGTCTACAAGTTTTA
AACTTTCCTCTATGCGCGAATGTGTGATGAGTCTTGGTTTCAGTTTCGGGATAACCGGAGAAGATGTTGATGGGGCTTGA
GCAACTGGCAGGATGGCTCTTACATTGTTGGAGGCAGCTCTGCGAACAACAGTGACCCAACTATCACCACCGACGTCTAG
AGACATAAAGCCAAGGAATCCATCCTCGACGACATGACAACAGTTATCTCTCACCTCCATCCAGAAGCAGCTCAAGAACG
CCTCTTGGATGCCTACACTAATTCAACTTCAGTTTGGCTAAAGAACTTGAAGCGGATCTGCAATCCCTCTTGGATGCTTT
CATTGAAATCCAAGGCCAAGTATTAACCATCATGTTGTAGAATCTGTATCATTAAAATTAGTAGCTGATACTTGTTGAGA
CTAGATGTTATTTGTAGAGTGGTTCAAATATTTATAGAAATTTTATTGTATATATATTTATATAATGACACTTCTAATCA
ATTTTGAAGTTGAATCAAGATATTATTATTTTTGAAATTGTACAGATATTTCACCATATAAAGCAACACCTTATGTTTTG
TGTGAGGTAGCATAGAAAACATATCTTATATGGCTACATAATTTGGGTTGAACAAAGGAACCGACAATCTTACTATTTAT
TAAAATAACCGTTAATATTTTAACGAAAAGTTGTGATAATAAAACACAATAGTTCAAAAGTGTAAAAACAATATTTATTA
AGATTTTTATCATTAATAAAATCTTAATAATTTTAAACTTTACAATTATTTTTTATTAATGTATAAGATTAAAAAAAGTT
AAGAAAATATTTAATAAAAAATTACGTTTTGTATCGGCTAACGGTCCAATAGGAAATTATGGAAGAGTCAATTTCAACAA
ATGCGATTAGTCGATTGCATAAATAGGCCAGTTAAATGCATAACAGGCCCAATATTTTGGCCCAAGTCTTGATAATTCGA
ATTAAACGAAAAAAATCGCTGAAGCTCATCGGAGGCGAAA
>AT1G64355.1 | chr1:23883152-23886151 FORWARD LENGTH=3000
TTCGACTTTAAAGACTAGTCTACAAGTTGATGTGATTTTAGACGTGTGGAAACGAAACACTGTAGCTTAGACCCAAAAGC
ATAAACGAAATCATGTAGTCTTTGTTAATTTGGTTTGGTGTCAATTTGGTGAAAGATGAAGAAGAACAAAAGCATAAGCG
CCTATAAATTTAGACAACTCAGTGGGATCGTTTGCAATCACAGATATCAAAAACCACAACAAACAGAGATCGTGATACTG
ATATTGAGAATGGTTTTGGAGAATGTGTTAGAGATGTTGGAGAGTGGTACCGTTCATCACAGAAACATATATTTTATTAT
CGATCCTTGAGTTAATAATGGTGATTCCCTTGTCTGCGATACGGATCATGGTAGCACGTGGAACCCATAAGGCCTTAACT
TGAGCCCAACGTCTCTAATTTAAGATTTGGCCTCCACCAAATCTCCAATTCGCCACTGATTTTCGTTGGCCACATGATTA
CCCTAAACCCCAAAACATGTTTCTTTAACTTCATATTGTTATACTCATTATATGGACAAGTCAGGTATATTCATGTTTTT
GACTTTTAAATTAAAATTCTATTCTAAATTTAAATATTTTGTAATTGTGATGTTTAAACTTAATTAATAATATAACTAAA
AAAAATTAACTTACATATGAAAATCAATTTATAAGTTAAATTACCAATATTCATACACATAAATTAAATGTTAGGTTAAA
GCTAGATAACATATCACTCAATATCGGTTAAAGCATATCCTCCACTCGTCTTCGAATCGGGTTGAAATATAGTTTTCGTC
GTCATCGTTCTTTCAACAATTGTATAAATATTGTTATTTTCATACCTTTCTCTATAGTTGTTTCTACTACATGTTCTTTT
ACTTAATCAATATACCATCAACCACAACATTTTTATTATGGTCATCTTCTGACTATGATCCCAATTTACCTTTGTAAATC
TACCACCGTTTAGCCACTGTGATATCGGTTTCTATTCAAGTTGGCTACCAATTTAGCCTCTGTTTTTTGTCGTTATGATG
AAAAAACAATTTAATTTTTTAAAGCTTGTGGCCACAAAAAAATCAATCATGAATTTGTGGCTGATTAGCCACAACTTAAC
TACCAATATTATCAATAGCTAATCAGCCACCGATTAGCCACCAATATGTCAAAAATATTTTAGTAGCTAATCGGTGGCTA
TTTCTAGCAATTGACAAAATTTGGTGGCTAGACATTGGCCGATTTGCTGTTTTGTTACAAGATTTTTGTCGCTCCGTCTC
TATGACATCGAGATCAAAGCGACAACTCCTCTCTTAAAAAATTTGTACAAATGTTGAACTACTCACATTTTGGATGTACA
AGTCCAAACATGTATTATTTTCTCGTTTCCACGTAATCAAAACAAATATTTGAAGGGTCTAAATAATAAGAAAATAAAAA
CAAAACTCAATTTTGTTTGTATCTTTTGTAAAAAAAGTGTCTCTTATTTAATATTGTAATGCAATGGTCATATTACCAAT
TTTATCTCATCTATTTCTCGTTCAAATTACATTTTCCTCTTGAGTTTGAGTAAAAATCCCTCAAGTCTTATTTGCGCTTG
CAATTTGAAATTCATAAACTCAAATTGGAACAGATCAGCTTTTGAATAAACTCAAATTGGAACAGATCAGCTTTTGAACA
GACCTTAAGGATGAGGGATGCACTATAGCTTTTGAATATGAGCCTCATGTGACCAAGGAGGACTTCTCCCAAGCGTTGAC
AACTTACTTGCGGTTGCAAGACGAAGAGAACATTTCAGCTCTTGTGGAAGAGTTGAAGAGCTCGGAAAATCAAAGTAAAG
AAAGGTGTAAAAAGAGAAGACAAAGCTTATAAAGAAAGTGTCTATGAGACTTGCTCCTGAGTTCTTTATAGATGCCAATA
GATTTACACTCTGCTGACTTTTATCAACCTAAGGAAAAGGAGTATCGTCCTATCAATATCAAACATAAGAGCAAAGTTGA
AGAAAAAGTTGAAAAAGAAGTTGAAGAAGAAGTTGAAAAGTATGTTCAAGAATCTCAGTCTGCGACGAGTGAAGGTATAA
AACCCTCTTTTTATAATACTTTAGAGGAATCTATATGGAAATAAGAAAAGCTCTATGCTAAACTAGGTTTCTTGATGATA
TGTCTCTAGACGTCTTATATTGGTAGATTGCCATGGTCTACTTGTATCGATTGATTGCTGCATTTGTTTGCTTTCTAAGT
TGAAAGGTGGAAAAAGGATAGCTGAACAAACTATCATGAGTGTGAAGAGGTGGAAGATGGATACAATTTATTTATCAGAT
AGATATTAGTTTATTATTATCTTTAATTGTTGTGATTATTAGAGAACGAAATCTAAAAAATTATATAATGTGATTACATA
ATTTTAAAAATTGCAGTATAAATGTTGATTATTGTATGTGTATCAGTAACGTGTAATCACTTAAAAAATATATTAAAGTG
AAATGGTAAAGATTTGCGACAAATTACAATCAATAACAAAATAAAACAATACGTTTGACCTAAACTAATGCAGTAAATAA
TCATAAATATTTTAGTTTTAAATTTACATATAGTTATTTTATATTTTGATATATATTCGGATAGTTTAATATTCAAACCG
CTATGATGTCAAATACTAAAATATTTTATCACCACTTTTTATCATATATAATTTTTCTTTCATTTTTATATAACCACTTT
TTCATCAATTAAATTTCATATATTCTTAAACTGTATTGGAATAAATAAACAATATCTAAAACTGATGTAATTTACAAAAT
ATAAAGTTGTAATATATATCACTAAACCCGCATGGGTCCACTTCTAGTAAAAAAAGTTAAACGCAAATCCTTGATTTTGT
TTTTTTACACAGAATCACAGATCAAAAAAGGCAAAAAGTTATACTCTATCTTCTTTTCTTTCTCTCCTCCTCACATCCAC
CAACTCTTTCCTTCTCTCACCGCGAGAGTAACCGAGAGAC
>AT1G64355.2 | chr1:23883152-23886151 FORWARD LENGTH=3000
TTCGACTTTAAAGACTAGTCTACAAGTTGATGTGATTTTAGACGTGTGGAAACGAAACACTGTAGCTTAGACCCAAAAGC
ATAAACGAAATCATGTAGTCTTTGTTAATTTGGTTTGGTGTCAATTTGGTGAAAGATGAAGAAGAACAAAAGCATAAGCG
CCTATAAATTTAGACAACTCAGTGGGATCGTTTGCAATCACAGATATCAAAAACCACAACAAACAGAGATCGTGATACTG
ATATTGAGAATGGTTTTGGAGAATGTGTTAGAGATGTTGGAGAGTGGTACCGTTCATCACAGAAACATATATTTTATTAT
CGATCCTTGAGTTAATAATGGTGATTCCCTTGTCTGCGATACGGATCATGGTAGCACGTGGAACCCATAAGGCCTTAACT
TGAGCCCAACGTCTCTAATTTAAGATTTGGCCTCCACCAAATCTCCAATTCGCCACTGATTTTCGTTGGCCACATGATTA
CCCTAAACCCCAAAACATGTTTCTTTAACTTCATATTGTTATACTCATTATATGGACAAGTCAGGTATATTCATGTTTTT
GACTTTTAAATTAAAATTCTATTCTAAATTTAAATATTTTGTAATTGTGATGTTTAAACTTAATTAATAATATAACTAAA
AAAAATTAACTTACATATGAAAATCAATTTATAAGTTAAATTACCAATATTCATACACATAAATTAAATGTTAGGTTAAA
GCTAGATAACATATCACTCAATATCGGTTAAAGCATATCCTCCACTCGTCTTCGAATCGGGTTGAAATATAGTTTTCGTC
GTCATCGTTCTTTCAACAATTGTATAAATATTGTTATTTTCATACCTTTCTCTATAGTTGTTTCTACTACATGTTCTTTT
ACTTAATCAATATACCATCAACCACAACATTTTTATTATGGTCATCTTCTGACTATGATCCCAATTTACCTTTGTAAATC
TACCACCGTTTAGCCACTGTGATATCGGTTTCTATTCAAGTTGGCTACCAATTTAGCCTCTGTTTTTTGTCGTTATGATG
AAAAAACAATTTAATTTTTTAAAGCTTGTGGCCACAAAAAAATCAATCATGAATTTGTGGCTGATTAGCCACAACTTAAC
TACCAATATTATCAATAGCTAATCAGCCACCGATTAGCCACCAATATGTCAAAAATATTTTAGTAGCTAATCGGTGGCTA
TTTCTAGCAATTGACAAAATTTGGTGGCTAGACATTGGCCGATTTGCTGTTTTGTTACAAGATTTTTGTCGCTCCGTCTC
TATGACATCGAGATCAAAGCGACAACTCCTCTCTTAAAAAATTTGTACAAATGTTGAACTACTCACATTTTGGATGTACA
AGTCCAAACATGTATTATTTTCTCGTTTCCACGTAATCAAAACAAATATTTGAAGGGTCTAAATAATAAGAAAATAAAAA
CAAAACTCAATTTTGTTTGTATCTTTTGTAAAAAAAGTGTCTCTTATTTAATATTGTAATGCAATGGTCATATTACCAAT
TTTATCTCATCTATTTCTCGTTCAAATTACATTTTCCTCTTGAGTTTGAGTAAAAATCCCTCAAGTCTTATTTGCGCTTG
CAATTTGAAATTCATAAACTCAAATTGGAACAGATCAGCTTTTGAATAAACTCAAATTGGAACAGATCAGCTTTTGAACA
GACCTTAAGGATGAGGGATGCACTATAGCTTTTGAATATGAGCCTCATGTGACCAAGGAGGACTTCTCCCAAGCGTTGAC
AACTTACTTGCGGTTGCAAGACGAAGAGAACATTTCAGCTCTTGTGGAAGAGTTGAAGAGCTCGGAAAATCAAAGTAAAG
AAAGGTGTAAAAAGAGAAGACAAAGCTTATAAAGAAAGTGTCTATGAGACTTGCTCCTGAGTTCTTTATAGATGCCAATA
GATTTACACTCTGCTGACTTTTATCAACCTAAGGAAAAGGAGTATCGTCCTATCAATATCAAACATAAGAGCAAAGTTGA
AGAAAAAGTTGAAAAAGAAGTTGAAGAAGAAGTTGAAAAGTATGTTCAAGAATCTCAGTCTGCGACGAGTGAAGGTATAA
AACCCTCTTTTTATAATACTTTAGAGGAATCTATATGGAAATAAGAAAAGCTCTATGCTAAACTAGGTTTCTTGATGATA
TGTCTCTAGACGTCTTATATTGGTAGATTGCCATGGTCTACTTGTATCGATTGATTGCTGCATTTGTTTGCTTTCTAAGT
TGAAAGGTGGAAAAAGGATAGCTGAACAAACTATCATGAGTGTGAAGAGGTGGAAGATGGATACAATTTATTTATCAGAT
AGATATTAGTTTATTATTATCTTTAATTGTTGTGATTATTAGAGAACGAAATCTAAAAAATTATATAATGTGATTACATA
ATTTTAAAAATTGCAGTATAAATGTTGATTATTGTATGTGTATCAGTAACGTGTAATCACTTAAAAAATATATTAAAGTG
AAATGGTAAAGATTTGCGACAAATTACAATCAATAACAAAATAAAACAATACGTTTGACCTAAACTAATGCAGTAAATAA
TCATAAATATTTTAGTTTTAAATTTACATATAGTTATTTTATATTTTGATATATATTCGGATAGTTTAATATTCAAACCG
CTATGATGTCAAATACTAAAATATTTTATCACCACTTTTTATCATATATAATTTTTCTTTCATTTTTATATAACCACTTT
TTCATCAATTAAATTTCATATATTCTTAAACTGTATTGGAATAAATAAACAATATCTAAAACTGATGTAATTTACAAAAT
ATAAAGTTGTAATATATATCACTAAACCCGCATGGGTCCACTTCTAGTAAAAAAAGTTAAACGCAAATCCTTGATTTTGT
TTTTTTACACAGAATCACAGATCAAAAAAGGCAAAAAGTTATACTCTATCTTCTTTTCTTTCTCTCCTCCTCACATCCAC
CAACTCTTTCCTTCTCTCACCGCGAGAGTAACCGAGAGAC
>AT1G64355.3 | chr1:23883152-23886151 FORWARD LENGTH=3000
TTCGACTTTAAAGACTAGTCTACAAGTTGATGTGATTTTAGACGTGTGGAAACGAAACACTGTAGCTTAGACCCAAAAGC
ATAAACGAAATCATGTAGTCTTTGTTAATTTGGTTTGGTGTCAATTTGGTGAAAGATGAAGAAGAACAAAAGCATAAGCG
CCTATAAATTTAGACAACTCAGTGGGATCGTTTGCAATCACAGATATCAAAAACCACAACAAACAGAGATCGTGATACTG
ATATTGAGAATGGTTTTGGAGAATGTGTTAGAGATGTTGGAGAGTGGTACCGTTCATCACAGAAACATATATTTTATTAT
CGATCCTTGAGTTAATAATGGTGATTCCCTTGTCTGCGATACGGATCATGGTAGCACGTGGAACCCATAAGGCCTTAACT
TGAGCCCAACGTCTCTAATTTAAGATTTGGCCTCCACCAAATCTCCAATTCGCCACTGATTTTCGTTGGCCACATGATTA
CCCTAAACCCCAAAACATGTTTCTTTAACTTCATATTGTTATACTCATTATATGGACAAGTCAGGTATATTCATGTTTTT
GACTTTTAAATTAAAATTCTATTCTAAATTTAAATATTTTGTAATTGTGATGTTTAAACTTAATTAATAATATAACTAAA
AAAAATTAACTTACATATGAAAATCAATTTATAAGTTAAATTACCAATATTCATACACATAAATTAAATGTTAGGTTAAA
GCTAGATAACATATCACTCAATATCGGTTAAAGCATATCCTCCACTCGTCTTCGAATCGGGTTGAAATATAGTTTTCGTC
GTCATCGTTCTTTCAACAATTGTATAAATATTGTTATTTTCATACCTTTCTCTATAGTTGTTTCTACTACATGTTCTTTT
ACTTAATCAATATACCATCAACCACAACATTTTTATTATGGTCATCTTCTGACTATGATCCCAATTTACCTTTGTAAATC
TACCACCGTTTAGCCACTGTGATATCGGTTTCTATTCAAGTTGGCTACCAATTTAGCCTCTGTTTTTTGTCGTTATGATG
AAAAAACAATTTAATTTTTTAAAGCTTGTGGCCACAAAAAAATCAATCATGAATTTGTGGCTGATTAGCCACAACTTAAC
TACCAATATTATCAATAGCTAATCAGCCACCGATTAGCCACCAATATGTCAAAAATATTTTAGTAGCTAATCGGTGGCTA
TTTCTAGCAATTGACAAAATTTGGTGGCTAGACATTGGCCGATTTGCTGTTTTGTTACAAGATTTTTGTCGCTCCGTCTC
TATGACATCGAGATCAAAGCGACAACTCCTCTCTTAAAAAATTTGTACAAATGTTGAACTACTCACATTTTGGATGTACA
AGTCCAAACATGTATTATTTTCTCGTTTCCACGTAATCAAAACAAATATTTGAAGGGTCTAAATAATAAGAAAATAAAAA
CAAAACTCAATTTTGTTTGTATCTTTTGTAAAAAAAGTGTCTCTTATTTAATATTGTAATGCAATGGTCATATTACCAAT
TTTATCTCATCTATTTCTCGTTCAAATTACATTTTCCTCTTGAGTTTGAGTAAAAATCCCTCAAGTCTTATTTGCGCTTG
CAATTTGAAATTCATAAACTCAAATTGGAACAGATCAGCTTTTGAATAAACTCAAATTGGAACAGATCAGCTTTTGAACA
GACCTTAAGGATGAGGGATGCACTATAGCTTTTGAATATGAGCCTCATGTGACCAAGGAGGACTTCTCCCAAGCGTTGAC
AACTTACTTGCGGTTGCAAGACGAAGAGAACATTTCAGCTCTTGTGGAAGAGTTGAAGAGCTCGGAAAATCAAAGTAAAG
AAAGGTGTAAAAAGAGAAGACAAAGCTTATAAAGAAAGTGTCTATGAGACTTGCTCCTGAGTTCTTTATAGATGCCAATA
GATTTACACTCTGCTGACTTTTATCAACCTAAGGAAAAGGAGTATCGTCCTATCAATATCAAACATAAGAGCAAAGTTGA
AGAAAAAGTTGAAAAAGAAGTTGAAGAAGAAGTTGAAAAGTATGTTCAAGAATCTCAGTCTGCGACGAGTGAAGGTATAA
AACCCTCTTTTTATAATACTTTAGAGGAATCTATATGGAAATAAGAAAAGCTCTATGCTAAACTAGGTTTCTTGATGATA
TGTCTCTAGACGTCTTATATTGGTAGATTGCCATGGTCTACTTGTATCGATTGATTGCTGCATTTGTTTGCTTTCTAAGT
TGAAAGGTGGAAAAAGGATAGCTGAACAAACTATCATGAGTGTGAAGAGGTGGAAGATGGATACAATTTATTTATCAGAT
AGATATTAGTTTATTATTATCTTTAATTGTTGTGATTATTAGAGAACGAAATCTAAAAAATTATATAATGTGATTACATA
ATTTTAAAAATTGCAGTATAAATGTTGATTATTGTATGTGTATCAGTAACGTGTAATCACTTAAAAAATATATTAAAGTG
AAATGGTAAAGATTTGCGACAAATTACAATCAATAACAAAATAAAACAATACGTTTGACCTAAACTAATGCAGTAAATAA
TCATAAATATTTTAGTTTTAAATTTACATATAGTTATTTTATATTTTGATATATATTCGGATAGTTTAATATTCAAACCG
CTATGATGTCAAATACTAAAATATTTTATCACCACTTTTTATCATATATAATTTTTCTTTCATTTTTATATAACCACTTT
TTCATCAATTAAATTTCATATATTCTTAAACTGTATTGGAATAAATAAACAATATCTAAAACTGATGTAATTTACAAAAT
ATAAAGTTGTAATATATATCACTAAACCCGCATGGGTCCACTTCTAGTAAAAAAAGTTAAACGCAAATCCTTGATTTTGT
TTTTTTACACAGAATCACAGATCAAAAAAGGCAAAAAGTTATACTCTATCTTCTTTTCTTTCTCTCCTCCTCACATCCAC
CAACTCTTTCCTTCTCTCACCGCGAGAGTAACCGAGAGAC
>AT1G64360.1 | chr1:23884928-23887927 FORWARD LENGTH=3000
CAAGACGAAGAGAACATTTCAGCTCTTGTGGAAGAGTTGAAGAGCTCGGAAAATCAAAGTAAAGAAAGGTGTAAAAAGAG
AAGACAAAGCTTATAAAGAAAGTGTCTATGAGACTTGCTCCTGAGTTCTTTATAGATGCCAATAGATTTACACTCTGCTG
ACTTTTATCAACCTAAGGAAAAGGAGTATCGTCCTATCAATATCAAACATAAGAGCAAAGTTGAAGAAAAAGTTGAAAAA
GAAGTTGAAGAAGAAGTTGAAAAGTATGTTCAAGAATCTCAGTCTGCGACGAGTGAAGGTATAAAACCCTCTTTTTATAA
TACTTTAGAGGAATCTATATGGAAATAAGAAAAGCTCTATGCTAAACTAGGTTTCTTGATGATATGTCTCTAGACGTCTT
ATATTGGTAGATTGCCATGGTCTACTTGTATCGATTGATTGCTGCATTTGTTTGCTTTCTAAGTTGAAAGGTGGAAAAAG
GATAGCTGAACAAACTATCATGAGTGTGAAGAGGTGGAAGATGGATACAATTTATTTATCAGATAGATATTAGTTTATTA
TTATCTTTAATTGTTGTGATTATTAGAGAACGAAATCTAAAAAATTATATAATGTGATTACATAATTTTAAAAATTGCAG
TATAAATGTTGATTATTGTATGTGTATCAGTAACGTGTAATCACTTAAAAAATATATTAAAGTGAAATGGTAAAGATTTG
CGACAAATTACAATCAATAACAAAATAAAACAATACGTTTGACCTAAACTAATGCAGTAAATAATCATAAATATTTTAGT
TTTAAATTTACATATAGTTATTTTATATTTTGATATATATTCGGATAGTTTAATATTCAAACCGCTATGATGTCAAATAC
TAAAATATTTTATCACCACTTTTTATCATATATAATTTTTCTTTCATTTTTATATAACCACTTTTTCATCAATTAAATTT
CATATATTCTTAAACTGTATTGGAATAAATAAACAATATCTAAAACTGATGTAATTTACAAAATATAAAGTTGTAATATA
TATCACTAAACCCGCATGGGTCCACTTCTAGTAAAAAAAGTTAAACGCAAATCCTTGATTTTGTTTTTTTACACAGAATC
ACAGATCAAAAAAGGCAAAAAGTTATACTCTATCTTCTTTTCTTTCTCTCCTCCTCACATCCACCAACTCTTTCCTTCTC
TCACCGCGAGAGTAACCGAGAGACATGATTCTGATAAACTCTAATTCTCCGACGCTAATCTCAGCCGTTAGATTCGTGGG
CTCATCTCCGTTCACCACTCGGGGGCTTTCTCAGTCCACTGTCTCAATCTCTAGAAACAAAAGCTTCTTCTTCCACTTCA
CCGAGACGAAGGAGAAGAACGCAAGAAGAGATTATTTGAGAGTATCAATCGTGTGTGACGCAGGAGGGATGTTTCCGGTG
GATCCATGGGCTCCAACCATTGATTCACAGAGCATAGCATCACAACTCTTCGCTGTATCTCTGTTTCCTTACATTGGCTT
TCTCTATTTCCTCACTAAATCCAAATCAGCTCCAAAACTCACACTTTTCGGTTTCTACTTCTTGCTTGCCTTCGTTGGAG
CTACAAGTAAGTACTCTGTTTTCAGCGTTTGCGGCCAAATCGTAAACGCATGCTCTGTTTTTTAAATAGCGATCTTGATC
CTTCCTCTGTTTTTTTTCCTTGGCTTTGTTGATTTGATGGGATGCAGTTCCAGCTGGGATTTATGGTAATTTCCTTCAAC
ATTATAAAACCTTAATCTTCTTCTTGTTGATTTTTAAATTTGTAATGGTTCTTGAAAATTGTTTAAATGGGGTTTGATAA
ATGATAATGAATGATTTCAGCTAAGGTGCATTATGGAACATCGTTGTCGAATGTTGATTGGTTACACGGAGGAGCTGAAT
CACTTCTTGCTCTTACCAATTTGTTTATCGTGTTGGGTCTTAGACAAGCTCTGAGGAAGTCTCAAGATGATGATGATGAT
AAACTTGGTAATGATGATGAAGTTCCAACAACTCAAGAACAAGGGAAATCTTCAGTGTAGTAAAACAAATGTAAATTTTT
TAATTATGGAGTTTCACTTGTTTTTTAATTAGATTATATATAGTCGACGCCCATCTAATTCCCATTTTAGATGCATGAGT
TCAACGCTAGTTAGATGTGTTTTGTTCTTATTTGGTCTTTTTCTCCTTAATATGCTAAAGTATCATTTTGTGGAGGTATA
AATCCGATTGAGAAATGGCATTTAGTTACTATTGGAATATTGTTCAAAGCTTGATGGAGAAGAAAAGGTTGAGGTTCTTT
TGCAATAATTAGCATTTAACACATAGTAAGAACTTTTTTGTGCCCATTATGATTGATAGGGGTTGGCAAAAAACCTTAAA
ACAAGCTCTGATCAAAAGAGAAGAACCTTGTTGAGGCCAAAACCATATTGGGAATGGTATTACTATTTATCATATTATGG
AGAGGAATGGTAGAAGAGGATCATCAACGGCTGATACTAAAGATTTTTGCCTAGTAAAGAAAAAGTTGCATGAAACTTGG
AACTAGTTCATTACACACCATAAAAATTAATACATATGATACAAGGAATTCAGAACATTTCTTTGGTCCAAGGATACAAA
TCACAAAAAAAAAGACATATATTTGGTAGAATGTAGTGGTCATCACGACTTTAACATAAACGACACAAAAGAAAAATCGT
CTTTCAAGTGAATTTTTGTTGTAACGTATACTTATCTATACTGATAGTAACACATATAGTCAAAACACAAAAGGTGAAGA
TTGTAAATCTCATCCACTTGAAATGAATCTAATTCATAAAATGATGTAACAGAAGCTTGAGGAATCCAAACAATGTACAT
ACGTTAATACAACATGCAAGTTCATCTATAAATATGGAACCTTAACTCTCGGATAAGAATTCACCAAGGCAATACATTTT
ACCTAAGAGAACAGAAAAAAGACACTTAGCAGGTGAAACA
>AT1G64370.1 | chr1:23885967-23888966 FORWARD LENGTH=3000
ATATCACTAAACCCGCATGGGTCCACTTCTAGTAAAAAAAGTTAAACGCAAATCCTTGATTTTGTTTTTTTACACAGAAT
CACAGATCAAAAAAGGCAAAAAGTTATACTCTATCTTCTTTTCTTTCTCTCCTCCTCACATCCACCAACTCTTTCCTTCT
CTCACCGCGAGAGTAACCGAGAGACATGATTCTGATAAACTCTAATTCTCCGACGCTAATCTCAGCCGTTAGATTCGTGG
GCTCATCTCCGTTCACCACTCGGGGGCTTTCTCAGTCCACTGTCTCAATCTCTAGAAACAAAAGCTTCTTCTTCCACTTC
ACCGAGACGAAGGAGAAGAACGCAAGAAGAGATTATTTGAGAGTATCAATCGTGTGTGACGCAGGAGGGATGTTTCCGGT
GGATCCATGGGCTCCAACCATTGATTCACAGAGCATAGCATCACAACTCTTCGCTGTATCTCTGTTTCCTTACATTGGCT
TTCTCTATTTCCTCACTAAATCCAAATCAGCTCCAAAACTCACACTTTTCGGTTTCTACTTCTTGCTTGCCTTCGTTGGA
GCTACAAGTAAGTACTCTGTTTTCAGCGTTTGCGGCCAAATCGTAAACGCATGCTCTGTTTTTTAAATAGCGATCTTGAT
CCTTCCTCTGTTTTTTTTCCTTGGCTTTGTTGATTTGATGGGATGCAGTTCCAGCTGGGATTTATGGTAATTTCCTTCAA
CATTATAAAACCTTAATCTTCTTCTTGTTGATTTTTAAATTTGTAATGGTTCTTGAAAATTGTTTAAATGGGGTTTGATA
AATGATAATGAATGATTTCAGCTAAGGTGCATTATGGAACATCGTTGTCGAATGTTGATTGGTTACACGGAGGAGCTGAA
TCACTTCTTGCTCTTACCAATTTGTTTATCGTGTTGGGTCTTAGACAAGCTCTGAGGAAGTCTCAAGATGATGATGATGA
TAAACTTGGTAATGATGATGAAGTTCCAACAACTCAAGAACAAGGGAAATCTTCAGTGTAGTAAAACAAATGTAAATTTT
TTAATTATGGAGTTTCACTTGTTTTTTAATTAGATTATATATAGTCGACGCCCATCTAATTCCCATTTTAGATGCATGAG
TTCAACGCTAGTTAGATGTGTTTTGTTCTTATTTGGTCTTTTTCTCCTTAATATGCTAAAGTATCATTTTGTGGAGGTAT
AAATCCGATTGAGAAATGGCATTTAGTTACTATTGGAATATTGTTCAAAGCTTGATGGAGAAGAAAAGGTTGAGGTTCTT
TTGCAATAATTAGCATTTAACACATAGTAAGAACTTTTTTGTGCCCATTATGATTGATAGGGGTTGGCAAAAAACCTTAA
AACAAGCTCTGATCAAAAGAGAAGAACCTTGTTGAGGCCAAAACCATATTGGGAATGGTATTACTATTTATCATATTATG
GAGAGGAATGGTAGAAGAGGATCATCAACGGCTGATACTAAAGATTTTTGCCTAGTAAAGAAAAAGTTGCATGAAACTTG
GAACTAGTTCATTACACACCATAAAAATTAATACATATGATACAAGGAATTCAGAACATTTCTTTGGTCCAAGGATACAA
ATCACAAAAAAAAAGACATATATTTGGTAGAATGTAGTGGTCATCACGACTTTAACATAAACGACACAAAAGAAAAATCG
TCTTTCAAGTGAATTTTTGTTGTAACGTATACTTATCTATACTGATAGTAACACATATAGTCAAAACACAAAAGGTGAAG
ATTGTAAATCTCATCCACTTGAAATGAATCTAATTCATAAAATGATGTAACAGAAGCTTGAGGAATCCAAACAATGTACA
TACGTTAATACAACATGCAAGTTCATCTATAAATATGGAACCTTAACTCTCGGATAAGAATTCACCAAGGCAATACATTT
TACCTAAGAGAACAGAAAAAAGACACTTAGCAGGTGAAACAATGTCGTTTAGAAAAGTAGAGAAGAAACCAACTGAAATG
GGCCGAAACATGACCCACGAGAAGTCGGACTCTGATTCGGACAACGAAGGAGCCCCCATGACTGTTGGAGGTTACACTGA
ATTCGTTGCCCGCAGCGACTCTGACTGGGACGAACCGGTTTATTCTGGCAAAGCCCGTTCTAATTATAACCTCACCGGCA
CCGCAAAAGGAACTGGTCCCATCAATAGCTTCAGCCGCAAACACTTCCCTAATTACTAATCATGTAAGCGGTTTGAACTC
TATAATCAAGATTTAAAAGACGCTTTAAATTCGTAGATATATCAATTATTGTTAATTTTACATATTTTGCGTTATGTTTT
TCAGATGGGCAGTGCTACGTAAAAGTGAGAAACGAAGACATGCAGGCTCACTAGCTAGTTGAATAATGCCCATATAAATT
ATGTACTATGTCTGAATGTAATAAATAAGAATCCAAGGATGGATGATGACGCATGAACATATCAATGATTATAGTCTCAT
TGTGCTTTCATGCAGTATTTATACAAAGCACTTATGGAATGAGTATGTTACATAACTCTACCTATACTTCTATTATTATG
AACATATTAATTATATATAAAAAAAAGCTTAATCTTTTACAATACTGTAAGAGATGAGAACAATTGTAACAATTCCACAC
CACACCAAAACAAAAATAAAAAAATTGTAACAATTCCACATGTTATAGTCTTCTAGATTGCAATGATCAATATGAATCAA
AGAATCTGAATCTTGGACACCTATAATTGGGAACCAATTCTGTAATTGACATCCAAGTTAGGTAAAAAGAAAATGCCATT
CGAATTGATTCAATTTTAGCTAACTTTAAACTAAAGAACAATTTCAAGATAAAGACAGATCCACTAGCAAATGTAGCCTA
GCTATTTGATTTCAGCAACTCTTATGAAAATATCAATAGTATATATAGACATCAAAAGCTCATACGAAAATCCACAAACA
ACACAAATACAAACCATAAAATCACATCTTCTTTACAACA
>AT1G64380.1 | chr1:23891989-23894988 REVERSE LENGTH=3000
TATTGGATTGGGGTTTTTAATTCATTTTGAAATCAAGTGTTATCCATTAAAATACCCAATCCAATATATAACAGCTCCTT
AAAATTACTGAGTTAAACATTGATATGATAGTTGATTTGCTAAAATTGGTTAATTACTCGTTCTACTATTATTTTTTTAT
TTTCTAGAAGAACAGTCATGTAACTAGATTTCAATCTACATATGCTAGCTAGACTAAACTAATATGCACATCTCACATTT
TTTTCTTTCTTTTAGAAATACAATTACAAAACAAAAAAATCACCGAAAGCTAACATGTGATTGGCGTTATGATAACTTTT
TGGATTTATTAGGAATGGACCGGCCCCGAGATATGTTCTAAAAGTAATTTATTGATTTGTACGTGTCATTGATCACACAC
ACCTATATCATATACGTACACTTCATATGCAGAATTGAGGTTTAATTAAAACGTACCGATTTTGGCTAACACTGCACGTA
CTAAAAAAGACCCACTTATAAACGTATGGTTGCGTACCCATACATAACTCGTGACCTCCAGATTATATCTTTTAGTGAAA
TAGATATTTTAAAATCTAGCTCGAGTCTAGAAGACTTTTAGACATTTGATACAAGTTGAGTTTACTCCTGTTGAATAGCT
ATGATTTGATTTTGGCAAAAAGTCTCATCTATATATAGGTCCAACATAGAGTCGTTTTCTCACAAGTAAAAGCTTGAATG
TATCTATTAATTTTATCTTAACACTTCTAGACCCTGCATTACAAAGTGAACTATATTATTTTATTAGATAGAGAGAAGAA
ATACGAGTAATTATAAAAAAGAATATACATATATATGTTAACCATAAATTGAATTTTTGGTTTTGACTTACTAAGCAATG
AAATATATGAACTGAAGTTATTAAGAAGTTTAAGAAATTCCTAAAAAAAAAAAAAAAAAACCTCAAGAAAGAAACTAACC
ACGGTTATATTCTCTTTGGGAGGAGATTGGCATAAATCAAAAATATGTAGTCTATGCGACGTTCGTTTTTATTGTCTGAA
TTATATCTTCATTAAAGATGAATTGTACTATTGTAGTATCATTATATTGGTCAATATATATCTCTATGGGGTTTATCATT
TTTATGCATTTGTTATAGTATAAGGCAGAAATTGGAAATTGTGGTTCGTGGAGGAGATGAGACGATGGAGAGAGAATGAG
ATGAAAGTAATCGGGGCGAGAAAATGAAGGCGTGGCAGAGAATTTATGATTCGATACGGACCTTTTTAAAACAGAAGTCT
TGACTCTTCTCTCTTCTTCTCTTACCGCAATAAATTTAAAAAGTTTTTTGTGGGGACTACACGGACTCGTCGTTATGTTA
AATTAAATCACCCAAGAGAAAAAAATAAACGATGGAAGGATTGGAATTTTTTTGGATTTGACTCGGTTGGAAAACTTGCC
ATTAATATGTGAAGGCGTATTGCGAGAAGACAGAGAAGATGTATAGTTTCTGCTATCAAATGCGTGTTTTATTAATGGTC
AAAATGGTGTCGACAAAACTATCTTCCGATGATATCTACTGAGAGATTAACAGTTTATCAGATGTAAGTATGTATGGAAT
TGAAGAATTTATATGAAATAACATATAATATATTTGATATTTTAAAAATAATAATAATATGACTTATTGGAAAGAAAATA
TGATTTTAGTATGTTTTCATTTTGCATCTATCATAGATGGCATCATTGATACTAGATGTGTTCTAAGTTCTAACTAATCA
TATTGCATTTTGTATTAATGGTAATTAATTAATTGTGGTAGTCGAATGCTCAAGCTTTCCTTTTCATTTGTACCCAAAAT
TTGATGTATTACAAATTTCACTAGCTCTTACTGGATAATTGGAAGAAAAACAAGTGTGAATGTATTCCACAAAAGAGGTG
TGAATCTAAAACGTCCACCTTCGGTATGAAATACATATTGAGATGAATTTTGCGAAGGCCATAAACAAAGCTACCCACCT
TGTTCATTAGTAGAAATGTATCTATTTATTAATGTTACTACACATCTCGAAAGTTAAGGAATATTACTTATTATGTTTCA
GCTTTTGAATTAGTATATTGTACCATAGAGAGTTGTAACAAACAAAATTTTGATTCTCGCTAGTACAGTAGTACAGCATT
AGTCTACACCAAGGTAAACTTTAAGAAATAGATTTCTAACATTTGTTTATATTTTCGTTATTAAACCTGAATAAAAAATT
GCACACATCTAATTGATCAAAATATTTTAATTTTCCAGAGTTTAGTTTGAATAAATTGAAGGGTATGCAAGTTCTTAAAT
CAAACTTTCGTATAATTTAATAATGTAAACTAAATCATTTATATTCGGTAATAATTAGATATAAATATCTATCATAGTCT
GTTAACTAATGAAAAAAACATTCTAAAATAAAGCAAATAAAATCATAGACTCTATTAATTTTCATGATTAGTAGAAGAAT
TTATGCAAAATGCAAGAGAAAAGTATATTGATACAATCTCATAGATATAGATATGTATCATGAGTATAGTGCTTATAATT
AGCATGAAATGATTAATAACACTAGAATTGTGGTTGGAAATAAGGTATCTACTTGTATTATCTCAGAGTAGAAACCTTGT
AGCAAAATCATGATGAAAATCGTTTGGCAAACTTTAAATAAAAGAAGAAGAAATCAACAAGAAAAAGTCAAAGCGTCCAT
GTGAAATCTATAAAACAACCTTTCTGGTTTGTTTTCCTTGTCTATCTGTCTAAGTCTATAAATATGTACAAGCTCTTTCT
AAACTTTAAAAACCCATTAAATAGATCTTTAAACAAAAAAACCAAATTCTACTTTTCTTTCAAAAACAATCTCTCATTAT
CTCAATCTTACTCTTGTTCAATCTCTTTTGAACTTGAAAAACCATCATTCTATCAAATCAAACACAATTGTTAGGGTTTC
TTTTTATCTTATACTCCACGAAACGTCTGGTTGAGAAAAA
>AT1G64385.2 | chr1:23897309-23900308 FORWARD LENGTH=3000
GACGAATATCGTTTCTTTGACGGCTAGGGTGGACCATCACAGTTTTAGACTTTTAGTTTCATGAACATATTATCTAAAGT
TGACAATTTTCTAAAAATCTATATGTGAGTGTCTACCGCAAAAGAAGCAATTCAGCAAAAATATTAAAATGTCTCGCATA
AACCATTAGAAGTTACTTTTTTCTGTCAAATTATTAAAATTTTCTTGACAAAATTTTATAGTTACATGCAACAGCATTTT
AATATTTTATATGCGAGACATTTTACAAATGTTTGTATCTAAGACTATGAACTGGTTAAACATATATACTTTTTTTTTTT
TAAACATATATACTTTCTTTAGACTATATTGAGTTTTCATTTACGAAGTTGAGTTTTTTCATGGGATGAACTTATTTATG
GGTTCAAAAGTCATTCTGAGTAAAACTATATTATAAATACCAATATATACAAGGCGAACATGATAGTAGTGTTAGTAACT
TAATATTATAATACTTCTTTTTCAAATGCTAAGTTTTATATCATATATATATATATATATATATATGTATCTGTTCAATC
TTAATGTACAATCCATTAAACTAGTACATGGAAATTCTAGAAACTTACACGAGCTGGATGTACTTTCTATTAATTCACAC
ATTTCTCCCTAATTATTGATGTGGATTACGTAACTAATTAATAAGTGATTTCTCTTCAACATATATTGATATGCTACTAT
AGATCTGTATTAATCTACGTGTGCTCATAGACTGTATATATGAGGTCCCCACTTATCCCTAACGTAGACCTTCAATTTTT
CTAAAGCATATATTTTGGCCATACTTTTTGAGGACCTACCAGTCTCCTTCTTAATTATTTTCATTTTAATCACATTATAC
GTGATAACACACAGCTACGAAGTAAGAGGATTCGATGCTAAGGCAACATATTTCATGCACCCTATGACCAGATCAAATCT
TCGTATTTCACAAATAGTCAACTACTAAGTGTTATCATCTACCGAATTAGGCATCGATAGTTTCTATTTAGATGTCACAT
ATATAAACAACTATTCTACAACAAAAATCACATAACGATTTCAGATTCTAAATATATATTATTTTCTGTTTAGTCTGGGA
AAACACATATACTAGATAGTTTGAATTTGAATCTAATACTAATCCAATAGATCCATTGAAAAAGTTTAATTGAGAAAACA
CATATACTAGTTAGTTTGAATTTGACGAATACTTGTTTTAGATGATTTTTTTTTAATATTGTTTCCATTTCATTCTTATA
AGGAATATCCAATATATCTGTATAATAAAAACTCTCATCTCCAAACTGGCAAAAAGAAACTGGTTTTAACATTTCACACA
ACATCCTTATGAAATGTCGACAAGATCGTGTTTTGAATGAGAATTCCAAATTCCATGTAGAAAAGTCGTTTGCAAAAACA
AAACTGATAAACAAAGAATTTGATTGTTTCACTTCACATAGCTGACTTGGTCTTGGTTCTCCACAGAGTATAATTGATTA
ATAATCAAAAACTTCAATAATTAAGATAGAATGGAGCTGGACGTGGACCTGGTCGGTTTGACCTTCTTCATTTAAATTAA
TATATTTGCTTTCAAATTATTGAACCTGTTTTTTTGTTGTTGCCAAAACATTATTGAAACTTTAGCGTGACTATGCATTG
TAAAGCAGTAAAGCTTATTTATTTATTGTATTTTCTCTTTTTGGTTGTTAATTAATTATATGCACTCTATCACATTATTC
TAACAATTCAATACCCCAGAATTAAGGTAAGTTGACTTTCTTCGTTGACAAGACACGTGGCGAGTTCAGTACCGACGCCA
AGTGGAGGAGCTTAGACTTTTTAACTAATTAATTTGCGTATGGTTCTTTTTCTTCCCATGCAGGTATTAGTTGTCTAGCA
GCTGGTTCATGTTGGTATTCGTTTACGTCTCAATTATTATTCGTATGATCATACTATATTACTATATGATGTTTCAACCT
CCATTTTTCAAAGATAAGTACGTAAGTTCGTTTACTCAATTGAAAAATCATATAATAGACAAGATTTTTATGAAATTAGT
TCTCATCTTAGACATTTTCTATATCCGTGGTCCGTGGAATGGTTCGTAAACAAGAATCGAAGCTGTTTTAGATAAATACA
TTGGTTCAAGATTCATTTTGCTCACCATTAATTAATGTGGTCGAAGAATCACTTTGCGTGTTACTCGCTTATGACATCTA
TTAACGTGAGTACGGCTCTGCACTTCATTAACATCGTTTACAATCTACAAAGGTCATAAAGGTCCGTTTATAAGAATAAG
TAAGCTTGTTTGATTAATTGAAGAGATTAATTATAGTATTGAATAAATTAATCCTATTAACACGTCCTAGTAGACTATAA
ACACGACTTATTTTTTCTTTCATTTCTCCTTAGTTGATACTACGGAGAATATACAGAGTCTCTTTGAAGATCATTTATCA
TTTACATATCATCCATTCAGGGAAAAGAAAATAAAAATGGACGGAGTTTGGTTTATGTGAAAGAATATTAATAAAGTGGG
CTTTGATAGTCAAACTTTCATACTAAACCCTAACGACCCAATACGATATTTTTTCCTTTATTTCGGCCCAAGTCTGCTAG
TTTTTATCAAAATCCAAACGGTGTCGTTTAGAAACACTGTGAGTCTGGGACGAAGTCAAAAAAGATGTACAACGACGACT
AAAGTCAAAACGTGAGTCTCTTCTCTTCTCTAGTGGTGCGTGGTGACTCACACAAGTCTCGAGCCAATCCAATTCTCGAG
AATCACAAAACGGAGATTCAAACCGATGAACAAAACCATTCGAAAATCAGAAGAATCCGAGTCCAATTGTTGCGAGGTCG
GTTTTGATCTTCATTTCTGATGTTTGCTTCTTCACTTAATAACACAACAACAGAGCTCTTGATTTGCGAAATTTGATGAA
TTTCAGATGAAATTTTGAGTTACTTTAAGCGTCGTCAAAA
>AT1G64385.1 | chr1:23897309-23900308 FORWARD LENGTH=3000
GACGAATATCGTTTCTTTGACGGCTAGGGTGGACCATCACAGTTTTAGACTTTTAGTTTCATGAACATATTATCTAAAGT
TGACAATTTTCTAAAAATCTATATGTGAGTGTCTACCGCAAAAGAAGCAATTCAGCAAAAATATTAAAATGTCTCGCATA
AACCATTAGAAGTTACTTTTTTCTGTCAAATTATTAAAATTTTCTTGACAAAATTTTATAGTTACATGCAACAGCATTTT
AATATTTTATATGCGAGACATTTTACAAATGTTTGTATCTAAGACTATGAACTGGTTAAACATATATACTTTTTTTTTTT
TAAACATATATACTTTCTTTAGACTATATTGAGTTTTCATTTACGAAGTTGAGTTTTTTCATGGGATGAACTTATTTATG
GGTTCAAAAGTCATTCTGAGTAAAACTATATTATAAATACCAATATATACAAGGCGAACATGATAGTAGTGTTAGTAACT
TAATATTATAATACTTCTTTTTCAAATGCTAAGTTTTATATCATATATATATATATATATATATATGTATCTGTTCAATC
TTAATGTACAATCCATTAAACTAGTACATGGAAATTCTAGAAACTTACACGAGCTGGATGTACTTTCTATTAATTCACAC
ATTTCTCCCTAATTATTGATGTGGATTACGTAACTAATTAATAAGTGATTTCTCTTCAACATATATTGATATGCTACTAT
AGATCTGTATTAATCTACGTGTGCTCATAGACTGTATATATGAGGTCCCCACTTATCCCTAACGTAGACCTTCAATTTTT
CTAAAGCATATATTTTGGCCATACTTTTTGAGGACCTACCAGTCTCCTTCTTAATTATTTTCATTTTAATCACATTATAC
GTGATAACACACAGCTACGAAGTAAGAGGATTCGATGCTAAGGCAACATATTTCATGCACCCTATGACCAGATCAAATCT
TCGTATTTCACAAATAGTCAACTACTAAGTGTTATCATCTACCGAATTAGGCATCGATAGTTTCTATTTAGATGTCACAT
ATATAAACAACTATTCTACAACAAAAATCACATAACGATTTCAGATTCTAAATATATATTATTTTCTGTTTAGTCTGGGA
AAACACATATACTAGATAGTTTGAATTTGAATCTAATACTAATCCAATAGATCCATTGAAAAAGTTTAATTGAGAAAACA
CATATACTAGTTAGTTTGAATTTGACGAATACTTGTTTTAGATGATTTTTTTTTAATATTGTTTCCATTTCATTCTTATA
AGGAATATCCAATATATCTGTATAATAAAAACTCTCATCTCCAAACTGGCAAAAAGAAACTGGTTTTAACATTTCACACA
ACATCCTTATGAAATGTCGACAAGATCGTGTTTTGAATGAGAATTCCAAATTCCATGTAGAAAAGTCGTTTGCAAAAACA
AAACTGATAAACAAAGAATTTGATTGTTTCACTTCACATAGCTGACTTGGTCTTGGTTCTCCACAGAGTATAATTGATTA
ATAATCAAAAACTTCAATAATTAAGATAGAATGGAGCTGGACGTGGACCTGGTCGGTTTGACCTTCTTCATTTAAATTAA
TATATTTGCTTTCAAATTATTGAACCTGTTTTTTTGTTGTTGCCAAAACATTATTGAAACTTTAGCGTGACTATGCATTG
TAAAGCAGTAAAGCTTATTTATTTATTGTATTTTCTCTTTTTGGTTGTTAATTAATTATATGCACTCTATCACATTATTC
TAACAATTCAATACCCCAGAATTAAGGTAAGTTGACTTTCTTCGTTGACAAGACACGTGGCGAGTTCAGTACCGACGCCA
AGTGGAGGAGCTTAGACTTTTTAACTAATTAATTTGCGTATGGTTCTTTTTCTTCCCATGCAGGTATTAGTTGTCTAGCA
GCTGGTTCATGTTGGTATTCGTTTACGTCTCAATTATTATTCGTATGATCATACTATATTACTATATGATGTTTCAACCT
CCATTTTTCAAAGATAAGTACGTAAGTTCGTTTACTCAATTGAAAAATCATATAATAGACAAGATTTTTATGAAATTAGT
TCTCATCTTAGACATTTTCTATATCCGTGGTCCGTGGAATGGTTCGTAAACAAGAATCGAAGCTGTTTTAGATAAATACA
TTGGTTCAAGATTCATTTTGCTCACCATTAATTAATGTGGTCGAAGAATCACTTTGCGTGTTACTCGCTTATGACATCTA
TTAACGTGAGTACGGCTCTGCACTTCATTAACATCGTTTACAATCTACAAAGGTCATAAAGGTCCGTTTATAAGAATAAG
TAAGCTTGTTTGATTAATTGAAGAGATTAATTATAGTATTGAATAAATTAATCCTATTAACACGTCCTAGTAGACTATAA
ACACGACTTATTTTTTCTTTCATTTCTCCTTAGTTGATACTACGGAGAATATACAGAGTCTCTTTGAAGATCATTTATCA
TTTACATATCATCCATTCAGGGAAAAGAAAATAAAAATGGACGGAGTTTGGTTTATGTGAAAGAATATTAATAAAGTGGG
CTTTGATAGTCAAACTTTCATACTAAACCCTAACGACCCAATACGATATTTTTTCCTTTATTTCGGCCCAAGTCTGCTAG
TTTTTATCAAAATCCAAACGGTGTCGTTTAGAAACACTGTGAGTCTGGGACGAAGTCAAAAAAGATGTACAACGACGACT
AAAGTCAAAACGTGAGTCTCTTCTCTTCTCTAGTGGTGCGTGGTGACTCACACAAGTCTCGAGCCAATCCAATTCTCGAG
AATCACAAAACGGAGATTCAAACCGATGAACAAAACCATTCGAAAATCAGAAGAATCCGAGTCCAATTGTTGCGAGGTCG
GTTTTGATCTTCATTTCTGATGTTTGCTTCTTCACTTAATAACACAACAACAGAGCTCTTGATTTGCGAAATTTGATGAA
TTTCAGATGAAATTTTGAGTTACTTTAAGCGTCGTCAAAA
>AT1G64390.1 | chr1:23908329-23911328 FORWARD LENGTH=3000
TTAACAATGATAAAATAAAGCAAACAAATAAAACAATATTTGTTGTCATTGATGACATTCCAATGGGAACTATACCCTAT
TTTTTTTGGGTCAAATATAGAGTCAGAGTTAAAAACCAGACAACGGCTTTTCGTTTTGGGCTTTTTGACTGTTGATGGTT
GAAGGATGTGTCACATGACCCCGACTAACAATCTTAAACTACACGTATTCATGGCACTCCATCGAGAGATCGAGTGGTCC
TTTTTTTTTTCTTTTTTTTTTCTTTCACCCATTCAGTTAAAAAATAATACATTTTTACTGTTGTTAGTTATTCTAATTGG
TTGGGAAGTACAAAGAGTGGGACCTATGACCAAAAACGATCACCTGAGTGGAAAGGTGCCGTGACCGTGACTCAACCGGC
GACACTCGGTCTAAACCGGAGCTTTTGCCTCTTCTTACGTGTCAGTTTACTTTTTAATTAAAACAATTTTAAAATAGCAT
TAGCAGATCAAAGATACTAGGTTTTTTTTAGTAAAATAAACTTATTTATTTTTTGATTAAATAAACTAAAAGATAAGATG
ATTATATATGGTCAAAAGAAAAAAGCAAACCTGGAGAAATTTCATTTATAAAACAAAACAAAAGAATTGAGATAAAGTGA
AGAATTAGGAAGAAAAAAAGAAGGGGTAAAGTTGTAAATAAAATGATTCGGCGGGAGGCCGTTGATTGCGGTTGGGAATA
AAGCCATCTGACAAGGAGGCTTGTCCGTTTTGACCCCCCCCCATCCCTTTCTTCCTTTGTCTTTTTTCTTCTTCTTGTAA
TATACCTACGTATACGACTAATTCTAAACTATTTTCTTATGTTAAGATTAAACGTGATTAGTTTAGATTTCGATTTACTT
ATTACTTGTTCTGTTTAGACAAAATAGTAATAAAAAAAAAAGATCTTAATTTTTGCTCTAATTTGTAGGCCATCTTTGGT
TCATTTTTTTTTCCACTGGAATTGTAGATTATATTGATGAAATAAGGACTGAATACAATAGCCGGCAAGGCAATAAACCT
TCCAAAAACATAAGCCGGCGAGTACAAGCCATTTTCGGTTCATTTGTAACATCAAAATTTGAAATATATATATATATATT
TTTTGAAGTGTATTTTATTTTAGATACATGAAAAATCAAGTCATTTGTAACAATCAAAATTTTAAACCAGTTGAATAGCT
AAGTTGAAATCTTTTATTTCTTCTACAAGGTTCAGTTGTAGTTTCTATTTTGTTAACTTGTATCGTCGTAAATAATAATA
CTAAAGGAAAGTGAAACTGGAATAATAAATAGAAGAAGAAGAGTGTTAGTTGTCGGTTTGTCGGGTTAACCACTTAGATG
GTTCGCAGAAAACCAGATGTCAAAGCCGCTCGTCAACGTGTTTTCTGTTTTTTTTTTTCTTTTCTTCTTTTTTTTTTACT
CTTAAATGTTGTTTGCCTTTGCCATTGTCATCTTGGCATGAGTTTCCGTAATTTAGTATGCACATTACTCTAAAGTTCAT
CTTACTATATTGTATGATTTCGCAAAATCCGGACTCTTGATCTATAAAAGATCCCTCTAGTCCCCTAACCATCGTTTCTA
TACATCCCATTTACTTGTTATAAACCAGAAACAATGAAGTATTTTTTGTTCAATGCGAAGAACATATGAGCAAAACATCA
TTAGAAAAAAGAGTACAGACTAATGCCATTTTACTCTTTTTCTACTTTTCACGATGGTACAAATTATATCAAGGATAATA
CACTATATAAAATCAAACTATTACTAATACACTTTACTGATGAAACAAAAAAAAAAAAAATATCACAAAAAAAGGACGTT
AAAGTTTTAGATCCAACCTCTTCTTTTTATGACATATCGAAAACAAGAAAAATTATACCAAATTACTATTATTATGGTGT
TATACTTCAAACATACTATTTTTATTTCTAAAATGCACTAGTTTTCAATATTTTGAAAAGTGCTAAAAATTTGAAAACAA
ATGGAGCGTGTTAATCTTAAAATTATATAAGGTTCGTGGCATTTTAAAATTCTTAAAAATAAGACCTAGCAATGAAATGT
TACGTTCACATTAAGGGGTATTAAGGAGAATTGACACAAAGGCGAACAAATTCAGTTAGTAGGAAATTACCTTTTTCACC
TTTTTTTGTGTGTGTTGCCTCAAAAACTCCTCAGTCTTCATACTTACCATATAACGCCTTGATGATAGTATTAGATTAAT
TTTAATCAAACCATTAATATTACCTTTACTAATAACAAAACTCGTTTTAGTAATACTATTACTTTATGTGAATGTAAACA
CATTCATTTACCACCTTGCCGCCCCTATGTGAAAAGAAAGATTCATGGGAACACTCACATGACTTTGTTCCTTTTCATTT
TTTCTTCATAACTAATAAATTATTATTTCTTCCAAAATATTGTTGTAATTACTCTGAGTTCCTACAAAAAGCAATTAACT
AACATTAATAAAAATAATAGAATAATTGTTTTTGTAATTAATTTATGATTAATGCGGAAGTCACAATTTTCCACCTGATT
AATTAACAAAATTTTCTATCAAAGAAAAATCTTTGTCTTAAACGTATACATAGATGATGTACATTTCAAAATTTCGACCA
ACACTTAAAACACGAAATAAAAAAAGTACTCACTTGATAATCATACTCAATAATAATAAAATCAAAAGGAAATGTGAATA
ATAAAACATAATAATGAATGAAAAGGAAATTAAATTATCATTAAATGAAAGCTAACTGTCAAAAATTTCTGTCTCTTGGT
ACCTTCCTGCTTTCTCCTTCCTCTCATTTCCATATAAAGATCACTTAAGCTCGTCTCTTCGTCTTCACAAATCACCAATC
CATCTTCTTCTTCTTCCTCTCTCCTTCTCCGGCCACTTTCCTCACTCTCTGCTCTCCCTATATCAGCGCTTTTTAGCTGA
TCCTCTCTCCGGCATTTCTCTCTCTCTCTTTTTTTTAGCC
>AT1G64400.1 | chr1:23919682-23922681 REVERSE LENGTH=3000
TTCGACAACAGAAAATGTAAGTTGGATTTGAAGCTGGATACAGGACATACAGACGTCTGTAACGTAAAGTATCCAAGGCC
GCCTCTGACATATAAGTGAATCTAATGGGCTACAAATGTAACTTATAAGCCTAAACTAAAGCCCTATTTGTGAAATGAAA
CTGACCCATACAATGATATTACATAGAACATCAAACTGGCCCATACAAATTGTATCATACAATGATGTAAACTGGCACAG
CATTAACATATTTTTTGTTTTTCAGGACTATACAAATTTTCAATTCAACGGTTGCACTAGCATGACAAGAAGAACTAAAA
ACCAACCTTTTAAACTATTGCTGAATATAGTTATTTTCTAATAGGGTTCGAATGTATAACACTTGAAAACCATGAGATAC
AAATCAAGACCACGAAGTACAAGGTTTGGGTTCTTTCATATTTGTTCGTACAAAAAAAAACTTCCAAGATTTTCAAATCC
GTTAGTTAACTTCTTCCCTTATCTTATCTATAACGACTTGTTCCCTTATATGCAACGACTTGTTGTGGTTGAACTGCATA
TATAGCTTCGTAATCCAAGTCAATATATTTATATAAAGGTACCAAGAATCTTAAGGATGTGGTTTGAAACATTCAAAAGA
TCATACGACTTTTTCTTTGTTATAAACAAAACAAATGCTCACAAGTCTTCATTTAGAAGAATTCAAAGTCAACGGTATGA
AACTTCGCCAAAACGACAAATAAGCCGTCGTACTAGTTTTGGTTGCATCTATTTACATTAAGGAATTGGTGACGAAATCA
ACTCTGTAATTTTCTATAATCAGTTTTTCGTACGGACTTTCGTTCTTGACTATTGACATGAATCCCACCTTTATGTTTCA
TTTATCCTTAAACTAAATCATGTAACAAGAATTTTAAATTTAGTTCAAATTTCATTTGCTTTAGAACAAACAAATTTTGA
TTTGTTAATAACGTTAAATTTGAATATTTCTCATTATATAACTAGTCTGAACTCATAACTTATGTCAGAAAAAAAAATAT
GCAGAGGAAATCTATGGATTTTAGTTTTCTTGATTAGTCAATACTCACTAAGCTTATTTATAAATTAAAAAGCAACATAG
TGACCGTGACAAAGCAAGGTTATCATGAATAAGAATTGATGAATTTCTATTTGTACATATATTAATTATAATAAAATGGA
AATAGAATCGCATATATACATTAGACATGGAAATTGAAGGGCGACTAAGTTCATAAATATGGATCAATGATGTAGAATAA
CTAATTAATAAGAGTGGTCCGTTATTGATCAAACTTCAATTGCCTAGTTAGGTACGAACTAATCCAAATGCGACGTGATG
GAAAAAATGATAGTGGCCCGTATCCATAAATTTCGTTTTTAACTTTATATCCTATAATGTTGTCCACGAAAAATGCCAAG
ATTATAAATAAGTTCGTAAACTTTTTTTCTATTTCAACTAACACCTAATGAACATAATGGCGGTGCGAAAAGAAATATAT
TGATCTCTATTCAGATGATAATGATACTAGGGATCTACTTACTTCATAAAGTTATATAACTTTATCAATTTTAAAATAAT
TATGGTAGAATAAAATATACATCAAAGATTTAATCTTAATCAGAGTTTAAGTTTTGTTATCATGGAACAAAAGTACCATT
CCATTTTATCTTGCATGCCTTCATCATTCTCGGTTACGTTGGTCCTCTACGAAAATGTATTCTTAAACACTCTTCAATGG
AGTTTATTCCAATCAATCTCACACACACAAAAAAAATTTGATCGATTGACGATTCTAGGTGACTCACTTGTGCTCCAATA
AACCTCTTAGCTCGAACCTTCTGAATGAATTGGAGTGTTTGTCGTAGCTGATTATAACAAACTTTGAAATCCGTTTAAAG
GAAAACGGAAAAAACAAAGACACCACAATTTAATGAAAATGTAGTCAATGGATAATATAAAGATAATTCGTGACACAAAG
GAAAAAAAAATATAGTCGGATGAATTCATGTTTCTGTCATATATTTGTCTTGCTCTTATCCCGAATCTCAAGTAAAAATC
AAAATCAGACCAAATGTTTCATTACTTAACTTCATGCCGCTTCCAGATGTTGGCAACATATTTTTAGTCAACAAGGGTTT
TTATGGTTATGGTTAACCACTATGTATGGTATATATTTCTGATAAAGTGTTTATTTGTATATTGATTATATTTTAAAATG
TCATATACTCATATGGCCTCTATAATATTTGGTTAGCAATATATTATTACTGTTTTTATAAGTCAAATCTCAATATTATA
AGCAACGATCTTACACTTGTGTGCTGTCAATAGAAAGTGGTAATTTAATAATTTGATTTTTTTTTTTTTTTTAATTTTCG
TATAGTACTTAATTACTTAGAGGTCTGGGTCATTAGAAATATGTGACTAACATGTACACCAGTTATTAGATCCCAAAATG
TTAACATATCCTAAAAGCAGTAGAACAATGATACAAGACCCAATATATATTTTATGTTTCCACATTAATTTACATTTAAA
TCAATTGTTATATCATTCAAAATGTTTTAACAAATGTGGAGAAAAGTCAAACTTTATAAGTTTATATCACTGTAACTAGT
CGAGAATAGTCATTCTGATCATAAAATACGGAAAGGTAATAAAATCAAAAGTGTATTAACACTTTATTATGTCTTCTTTT
TTATTTTTTGTCAAATTATTTCCATTTTGTTAGTTGATAAATAGACAAAATTTAATTAGCTTCATTGAGGGAAAAAAAAA
TAATATTTAATTTTCTTATAAATACCACCCAATATTGAGGATTGGTCAGCTACCCTCGTGTCCTTGAAATGTTTTGTTCC
TCAATCATCATTATAACATTCACACCCCATTTTAAATTTCTCTCTACTTGCTCCTTTTACATTTCAACGAACAAAACACA
TGTATACATAGAAAGAAACGCAAATACGCAGATATAATAA
>AT1G64405.1 | chr1:23920800-23923799 FORWARD LENGTH=3000
ACAAACACTCCAATTCATTCAGAAGGTTCGAGCTAAGAGGTTTATTGGAGCACAAGTGAGTCACCTAGAATCGTCAATCG
ATCAAATTTTTTTTGTGTGTGTGAGATTGATTGGAATAAACTCCATTGAAGAGTGTTTAAGAATACATTTTCGTAGAGGA
CCAACGTAACCGAGAATGATGAAGGCATGCAAGATAAAATGGAATGGTACTTTTGTTCCATGATAACAAAACTTAAACTC
TGATTAAGATTAAATCTTTGATGTATATTTTATTCTACCATAATTATTTTAAAATTGATAAAGTTATATAACTTTATGAA
GTAAGTAGATCCCTAGTATCATTATCATCTGAATAGAGATCAATATATTTCTTTTCGCACCGCCATTATGTTCATTAGGT
GTTAGTTGAAATAGAAAAAAAGTTTACGAACTTATTTATAATCTTGGCATTTTTCGTGGACAACATTATAGGATATAAAG
TTAAAAACGAAATTTATGGATACGGGCCACTATCATTTTTTCCATCACGTCGCATTTGGATTAGTTCGTACCTAACTAGG
CAATTGAAGTTTGATCAATAACGGACCACTCTTATTAATTAGTTATTCTACATCATTGATCCATATTTATGAACTTAGTC
GCCCTTCAATTTCCATGTCTAATGTATATATGCGATTCTATTTCCATTTTATTATAATTAATATATGTACAAATAGAAAT
TCATCAATTCTTATTCATGATAACCTTGCTTTGTCACGGTCACTATGTTGCTTTTTAATTTATAAATAAGCTTAGTGAGT
ATTGACTAATCAAGAAAACTAAAATCCATAGATTTCCTCTGCATATTTTTTTTTCTGACATAAGTTATGAGTTCAGACTA
GTTATATAATGAGAAATATTCAAATTTAACGTTATTAACAAATCAAAATTTGTTTGTTCTAAAGCAAATGAAATTTGAAC
TAAATTTAAAATTCTTGTTACATGATTTAGTTTAAGGATAAATGAAACATAAAGGTGGGATTCATGTCAATAGTCAAGAA
CGAAAGTCCGTACGAAAAACTGATTATAGAAAATTACAGAGTTGATTTCGTCACCAATTCCTTAATGTAAATAGATGCAA
CCAAAACTAGTACGACGGCTTATTTGTCGTTTTGGCGAAGTTTCATACCGTTGACTTTGAATTCTTCTAAATGAAGACTT
GTGAGCATTTGTTTTGTTTATAACAAAGAAAAAGTCGTATGATCTTTTGAATGTTTCAAACCACATCCTTAAGATTCTTG
GTACCTTTATATAAATATATTGACTTGGATTACGAAGCTATATATGCAGTTCAACCACAACAAGTCGTTGCATATAAGGG
AACAAGTCGTTATAGATAAGATAAGGGAAGAAGTTAACTAACGGATTTGAAAATCTTGGAAGTTTTTTTTTGTACGAACA
AATATGAAAGAACCCAAACCTTGTACTTCGTGGTCTTGATTTGTATCTCATGGTTTTCAAGTGTTATACATTCGAACCCT
ATTAGAAAATAACTATATTCAGCAATAGTTTAAAAGGTTGGTTTTTAGTTCTTCTTGTCATGCTAGTGCAACCGTTGAAT
TGAAAATTTGTATAGTCCTGAAAAACAAAAAATATGTTAATGCTGTGCCAGTTTACATCATTGTATGATACAATTTGTAT
GGGCCAGTTTGATGTTCTATGTAATATCATTGTATGGGTCAGTTTCATTTCACAAATAGGGCTTTAGTTTAGGCTTATAA
GTTACATTTGTAGCCCATTAGATTCACTTATATGTCAGAGGCGGCCTTGGATACTTTACGTTACAGACGTCTGTATGTCC
TGTATCCAGCTTCAAATCCAACTTACATTTTCTGTTGTCGAACCGAACCAAAATGAGATTGAGGTTGGTTTCAGTTTCGG
TTGCATAACTCAACTAATCAAGCAACTAGGGGTTGATTTTGGATACTTGATCCCAACCAAATCTGATTTATAACAATCCA
TTAACTGAACATCATAAATCTAACAAAACCGGAGATTGATTAAACCTAAGCTGAAATAGAAATGTAGAGCTTGTTATGTT
TAAGAACCAATCAAAAATTAAGATTTTTTAAAACATTCCTATATTCTACTTGTATATGTAATGACATCAGGCTATTTAAT
TACTCAATAATGTCCTGAAAGTCATACCTAAAATCTGGCACTTGTCTCCCGACATTTCATTAATTTCCGGGGACATATGA
GAACGATCTATACAGTATTTGTTTGAGCCAAAAAAAAAAAAAAAAGTGCTACGGATATATTAGTGTTCACATCTGGTCCA
AGCACGTGAATAGGAAATTTCTACGTACTGACGAAAACAAATCATAAAACATGAAAAAAGTCACCGAGATTGAAATTAAA
ATTTGTGGTTTATTTGGTTTTGAATAAAAAACAAAACATTGTAGTAATTAATCTATATCACTTTAATGTTAATTTAATAG
CCGCTTCTTAAAAGTCTTTGCACTGTGTCCGTGACACTGTCGGGCAATAGGTTCCGAGCGGTTGATGTCGACATTAACCT
AACGGTTGTCTTTTTATGGGAACTATTCAATAAAAATATTATTCTAAAGTATTTAATATTTCTCAGACCATTTGATGGAT
CAACAATACGATACTTTAAATGGTGTGTTGATTATTAAAAGAAAAAATAATTTACGCACCATGCAGAAATAATTCATAAA
GTTTTAACGTATACTCATATATACTCTTTATTACATTGTTGAATTTAAAAAAATCTTAATTATGTCACTTTCTCTTAGAA
TAATTACGAGAGTCGTTGGGAAATTTCAAAGGCTTTTAAAAGACAAATCCGTAAAAAAAGATTTGATTGATATTTTGCTA
ATTAATTGACCCTCTATATATATATTCACACTCATGTCAATCACTTATTTTCAAAGAAAATAAACAAATCCGTGGTTTTC
TTTTCATTTCTTAAGATTTTACATTTTTTTTTGGGAATTG
>AT1G64430.2 | chr1:23930541-23933540 FORWARD LENGTH=3000
TTGAGAGGAACATTTATATAAAAAAACAGGAGTAATAATATAGTTATCAATCTTGAAATTACACATATCTGAAACTGTTT
TTCCAAGTAGGTGTTTGATGGTTAGATCATGCATTAGATTATCAAGCTTCATCTTGAAAATCCGACAAATGATGTCTGGT
CTATCTTCAGACTTCAAGTTCCTCTCTTTACAGAATCTAACTATTTCAGGCCACTTTGGATTGCAAGTAAACGTTATGAA
AAGTGATGGAAATCCAAAGTGTTTGCAAATAGCCATTGCATCCAAATAGTTGTTTGTCATGTACCTTGGTCCGCCTGTAA
AAGAAGGTGGAATTTTAACTTCTTTACCTTGGTTTTCCAAATCATTGTTTCCAGAGTTGGATGCATTCTGAATTGATTCT
TTGTTAGAACTTCTAAATTGTGGTTGATTATTCTTAATATACCTCAGCCTGTTAGACTCAATCATAGTGTAAGCATCAAC
TATGAACTGCTGCAGCAAACGCTTAGAACGAAATAAAACGTGTTTCTCCGCCTTCCTTTCTTGTAGACGATATGCAAACC
ACTGTCTCATGCTTACGTCTTTTTGTTCTTTTTTTGCATCGCCACGACCATTTGTTCTAGCTTTCTTTATGCCAAGTGTA
TAACCATCTTCCCCGCGTGCGAATAACAGAGGATATTTTTTCGATGAGTTCCTTATTTAAACTTTTCTTCTTTTGGCCGT
TTTCAGATTCGTTCTCATTGCTGAATAATAGAGAAACAAATTAGTTTAGTGATGTAGTACTAAACTGTATAGTTGTAAAG
ATTGAAAAATAAAATAGAAGATACCTCATTATGTTATATCTGTTGTTAACCTCATTTTCAGTATCAACAATATACAGCTG
TTGAAACTTTGCTTTAGCAACTGATTTTGGCTTCAAAGCACCTATGAGATGGTAATTTTCACCTTGTATTGCAAACATGT
TAGGCCCACGACCCTTAGGAAGACAATGATCTACTTTACCCCCTATAGATGTGAATGAGAACAGCATGTTGTAAGCTCTG
ATATTTTCTCTAAAATGCTTAGCGAGTTCATCATCGCTTGTAAGCAAATACCACAAAAATTCTGGCGATTCCTTCAGGGA
AGGCAATACGATCTGTCCTTGCATACAACATCCTGAATATATTGGATTTCTTGAATTCCTCCTCTTGTTTAAACGTTCCC
CATACCAAAAAATAGCACCACACTTGTCTGAAATTGTTGGCGAGTTGGAGAATCGAGTAGAGCTCTGGATATTTATTCTG
TATGGATGAGTTGTTGATCGATATAGTCCTGTCGCCTTAGTCACTGAAAATTCCTCGATGATTGTCCAGTGTCCTATCTT
CACATACCTCTGTAGTTTGAGTAGATGTTCCTTTTTTATTCCTGCTTGAATTTTATTTCCCTGAAAATAGCATAAGAAAA
CGTGAATGCGAGAGTTAAAAACAATTAAAGACAACCATTAAGATTATAGACAAATTGTAAAGCCTAAAATACTTACATCC
TCATCTGCTAACATCATTTCATAAGACATCCCAGAACCTTTGGTATAATGATTCCACGCATGGAGAATTTTAACTTGAAT
ACACCAAGAGGTTTTGAACGGTTTCAAGTTTTTGATAGCTGTGTATGGACTCACTTCATCCATTTTGTTTGGTTTTGCAG
TGAGTAATGAATTGGTTTATGAGAGAAGGCACATAGATATCGTGAAGGTATTCTTACTCACGTTTATTTATAATAAGTGC
TGGGTGGATTAGATAGATAGAGATTTTCGATTTAGATAGAGATCTTCGATTTGATAAGTGTGTTTCGATTTGTTATATAG
AATATTATTTGTTAAGAGGAAGATATACCAAAAGAAATAATTGCAAACGTATCTTTGCGAGAAATGCGTTTACCATAAAT
TGTTCAAAACAACAAAAGATACGTTTTGCATTTTCTCAAATAACAATATATTGTTTTGAGTCGTCGAGTGTTTTAATTAA
TATTCGTGATAATATCCTAACCTTTGCAACTTCTCAAACAACAATATATTGTTTTGAAGTCGACGAGTGTTTTAATTAAT
ATTCGTGATATCTAATATAGTATAGTAAGATTATGCAGATTTTGTGCAAAATAAATATCTCTAAATATTAATTGATAAGT
AAAACTCAAAAATAACATTCCTTTTGTCCCAATATATAAAATGTTTTAGGCTTTTTCTTTTGTTACATGTTGTTCTTTCT
TTTCAATTTTTATCCATAAATGCGACAGAGAGAATATTTCATTTACAAATAATTTACAGCTTATTAACATTTACTAAATC
TTTACATATTTTTATGTGTTATTATATTATTTAAATTACACAAATATTAAATCAAAAATGGAAAATAGAGACTAAGAAAG
AAATACGCTAATCGATTTTAATGTCAGATCATTTTCTTTAATTTAGTGACATTGATTTTTTTTTTTTAAACTTTAAAACT
TTTTATCATTATTATTATGATGTAAGAAAAAAGAGTATGATTGTTGATTTGTTATTTATTATACATAACACATTATACTG
ATTTAAATTAAAATAAAAATGCAAGCTTCAATCTTTGGGGGTGTAGCTCATATGGTAGAGCGCTCGCTTCGCATGCGAGA
GGCACGGGGTTCGATTCCCCGCACCTCCATTCCATTTAAATAATAAATTTTGTGACAATATTTTATATCAGAAAGTTCAA
CCGTCCGATTGTTTTTTTTTTCTGTTTTCGGGTGAAAAATCGAAAACAGAAAGTTCAGAAAGTTCAATATTTTATATCAA
AAACATTTACTAAATCTTTACATATTTTTATGTGTTATTAAATTAACCGAAGCAATAGATAGAACCAAAAAAAATACTAT
CATTAGAGACCGTTGGTTTCTTCTTCCCTCTTTCTTAGCCTCTCGTTTCTCATCTCCGAGAACCACCACCGATGCTCCTC
CGTCTTCTTCGCCGGTGATTTTGTCTTCCGATTGTTATCA
>AT1G64430.3 | chr1:23930541-23933540 FORWARD LENGTH=3000
TTGAGAGGAACATTTATATAAAAAAACAGGAGTAATAATATAGTTATCAATCTTGAAATTACACATATCTGAAACTGTTT
TTCCAAGTAGGTGTTTGATGGTTAGATCATGCATTAGATTATCAAGCTTCATCTTGAAAATCCGACAAATGATGTCTGGT
CTATCTTCAGACTTCAAGTTCCTCTCTTTACAGAATCTAACTATTTCAGGCCACTTTGGATTGCAAGTAAACGTTATGAA
AAGTGATGGAAATCCAAAGTGTTTGCAAATAGCCATTGCATCCAAATAGTTGTTTGTCATGTACCTTGGTCCGCCTGTAA
AAGAAGGTGGAATTTTAACTTCTTTACCTTGGTTTTCCAAATCATTGTTTCCAGAGTTGGATGCATTCTGAATTGATTCT
TTGTTAGAACTTCTAAATTGTGGTTGATTATTCTTAATATACCTCAGCCTGTTAGACTCAATCATAGTGTAAGCATCAAC
TATGAACTGCTGCAGCAAACGCTTAGAACGAAATAAAACGTGTTTCTCCGCCTTCCTTTCTTGTAGACGATATGCAAACC
ACTGTCTCATGCTTACGTCTTTTTGTTCTTTTTTTGCATCGCCACGACCATTTGTTCTAGCTTTCTTTATGCCAAGTGTA
TAACCATCTTCCCCGCGTGCGAATAACAGAGGATATTTTTTCGATGAGTTCCTTATTTAAACTTTTCTTCTTTTGGCCGT
TTTCAGATTCGTTCTCATTGCTGAATAATAGAGAAACAAATTAGTTTAGTGATGTAGTACTAAACTGTATAGTTGTAAAG
ATTGAAAAATAAAATAGAAGATACCTCATTATGTTATATCTGTTGTTAACCTCATTTTCAGTATCAACAATATACAGCTG
TTGAAACTTTGCTTTAGCAACTGATTTTGGCTTCAAAGCACCTATGAGATGGTAATTTTCACCTTGTATTGCAAACATGT
TAGGCCCACGACCCTTAGGAAGACAATGATCTACTTTACCCCCTATAGATGTGAATGAGAACAGCATGTTGTAAGCTCTG
ATATTTTCTCTAAAATGCTTAGCGAGTTCATCATCGCTTGTAAGCAAATACCACAAAAATTCTGGCGATTCCTTCAGGGA
AGGCAATACGATCTGTCCTTGCATACAACATCCTGAATATATTGGATTTCTTGAATTCCTCCTCTTGTTTAAACGTTCCC
CATACCAAAAAATAGCACCACACTTGTCTGAAATTGTTGGCGAGTTGGAGAATCGAGTAGAGCTCTGGATATTTATTCTG
TATGGATGAGTTGTTGATCGATATAGTCCTGTCGCCTTAGTCACTGAAAATTCCTCGATGATTGTCCAGTGTCCTATCTT
CACATACCTCTGTAGTTTGAGTAGATGTTCCTTTTTTATTCCTGCTTGAATTTTATTTCCCTGAAAATAGCATAAGAAAA
CGTGAATGCGAGAGTTAAAAACAATTAAAGACAACCATTAAGATTATAGACAAATTGTAAAGCCTAAAATACTTACATCC
TCATCTGCTAACATCATTTCATAAGACATCCCAGAACCTTTGGTATAATGATTCCACGCATGGAGAATTTTAACTTGAAT
ACACCAAGAGGTTTTGAACGGTTTCAAGTTTTTGATAGCTGTGTATGGACTCACTTCATCCATTTTGTTTGGTTTTGCAG
TGAGTAATGAATTGGTTTATGAGAGAAGGCACATAGATATCGTGAAGGTATTCTTACTCACGTTTATTTATAATAAGTGC
TGGGTGGATTAGATAGATAGAGATTTTCGATTTAGATAGAGATCTTCGATTTGATAAGTGTGTTTCGATTTGTTATATAG
AATATTATTTGTTAAGAGGAAGATATACCAAAAGAAATAATTGCAAACGTATCTTTGCGAGAAATGCGTTTACCATAAAT
TGTTCAAAACAACAAAAGATACGTTTTGCATTTTCTCAAATAACAATATATTGTTTTGAGTCGTCGAGTGTTTTAATTAA
TATTCGTGATAATATCCTAACCTTTGCAACTTCTCAAACAACAATATATTGTTTTGAAGTCGACGAGTGTTTTAATTAAT
ATTCGTGATATCTAATATAGTATAGTAAGATTATGCAGATTTTGTGCAAAATAAATATCTCTAAATATTAATTGATAAGT
AAAACTCAAAAATAACATTCCTTTTGTCCCAATATATAAAATGTTTTAGGCTTTTTCTTTTGTTACATGTTGTTCTTTCT
TTTCAATTTTTATCCATAAATGCGACAGAGAGAATATTTCATTTACAAATAATTTACAGCTTATTAACATTTACTAAATC
TTTACATATTTTTATGTGTTATTATATTATTTAAATTACACAAATATTAAATCAAAAATGGAAAATAGAGACTAAGAAAG
AAATACGCTAATCGATTTTAATGTCAGATCATTTTCTTTAATTTAGTGACATTGATTTTTTTTTTTTAAACTTTAAAACT
TTTTATCATTATTATTATGATGTAAGAAAAAAGAGTATGATTGTTGATTTGTTATTTATTATACATAACACATTATACTG
ATTTAAATTAAAATAAAAATGCAAGCTTCAATCTTTGGGGGTGTAGCTCATATGGTAGAGCGCTCGCTTCGCATGCGAGA
GGCACGGGGTTCGATTCCCCGCACCTCCATTCCATTTAAATAATAAATTTTGTGACAATATTTTATATCAGAAAGTTCAA
CCGTCCGATTGTTTTTTTTTTCTGTTTTCGGGTGAAAAATCGAAAACAGAAAGTTCAGAAAGTTCAATATTTTATATCAA
AAACATTTACTAAATCTTTACATATTTTTATGTGTTATTAAATTAACCGAAGCAATAGATAGAACCAAAAAAAATACTAT
CATTAGAGACCGTTGGTTTCTTCTTCCCTCTTTCTTAGCCTCTCGTTTCTCATCTCCGAGAACCACCACCGATGCTCCTC
CGTCTTCTTCGCCGGTGATTTTGTCTTCCGATTGTTATCA
>AT1G64430.1 | chr1:23930541-23933540 FORWARD LENGTH=3000
TTGAGAGGAACATTTATATAAAAAAACAGGAGTAATAATATAGTTATCAATCTTGAAATTACACATATCTGAAACTGTTT
TTCCAAGTAGGTGTTTGATGGTTAGATCATGCATTAGATTATCAAGCTTCATCTTGAAAATCCGACAAATGATGTCTGGT
CTATCTTCAGACTTCAAGTTCCTCTCTTTACAGAATCTAACTATTTCAGGCCACTTTGGATTGCAAGTAAACGTTATGAA
AAGTGATGGAAATCCAAAGTGTTTGCAAATAGCCATTGCATCCAAATAGTTGTTTGTCATGTACCTTGGTCCGCCTGTAA
AAGAAGGTGGAATTTTAACTTCTTTACCTTGGTTTTCCAAATCATTGTTTCCAGAGTTGGATGCATTCTGAATTGATTCT
TTGTTAGAACTTCTAAATTGTGGTTGATTATTCTTAATATACCTCAGCCTGTTAGACTCAATCATAGTGTAAGCATCAAC
TATGAACTGCTGCAGCAAACGCTTAGAACGAAATAAAACGTGTTTCTCCGCCTTCCTTTCTTGTAGACGATATGCAAACC
ACTGTCTCATGCTTACGTCTTTTTGTTCTTTTTTTGCATCGCCACGACCATTTGTTCTAGCTTTCTTTATGCCAAGTGTA
TAACCATCTTCCCCGCGTGCGAATAACAGAGGATATTTTTTCGATGAGTTCCTTATTTAAACTTTTCTTCTTTTGGCCGT
TTTCAGATTCGTTCTCATTGCTGAATAATAGAGAAACAAATTAGTTTAGTGATGTAGTACTAAACTGTATAGTTGTAAAG
ATTGAAAAATAAAATAGAAGATACCTCATTATGTTATATCTGTTGTTAACCTCATTTTCAGTATCAACAATATACAGCTG
TTGAAACTTTGCTTTAGCAACTGATTTTGGCTTCAAAGCACCTATGAGATGGTAATTTTCACCTTGTATTGCAAACATGT
TAGGCCCACGACCCTTAGGAAGACAATGATCTACTTTACCCCCTATAGATGTGAATGAGAACAGCATGTTGTAAGCTCTG
ATATTTTCTCTAAAATGCTTAGCGAGTTCATCATCGCTTGTAAGCAAATACCACAAAAATTCTGGCGATTCCTTCAGGGA
AGGCAATACGATCTGTCCTTGCATACAACATCCTGAATATATTGGATTTCTTGAATTCCTCCTCTTGTTTAAACGTTCCC
CATACCAAAAAATAGCACCACACTTGTCTGAAATTGTTGGCGAGTTGGAGAATCGAGTAGAGCTCTGGATATTTATTCTG
TATGGATGAGTTGTTGATCGATATAGTCCTGTCGCCTTAGTCACTGAAAATTCCTCGATGATTGTCCAGTGTCCTATCTT
CACATACCTCTGTAGTTTGAGTAGATGTTCCTTTTTTATTCCTGCTTGAATTTTATTTCCCTGAAAATAGCATAAGAAAA
CGTGAATGCGAGAGTTAAAAACAATTAAAGACAACCATTAAGATTATAGACAAATTGTAAAGCCTAAAATACTTACATCC
TCATCTGCTAACATCATTTCATAAGACATCCCAGAACCTTTGGTATAATGATTCCACGCATGGAGAATTTTAACTTGAAT
ACACCAAGAGGTTTTGAACGGTTTCAAGTTTTTGATAGCTGTGTATGGACTCACTTCATCCATTTTGTTTGGTTTTGCAG
TGAGTAATGAATTGGTTTATGAGAGAAGGCACATAGATATCGTGAAGGTATTCTTACTCACGTTTATTTATAATAAGTGC
TGGGTGGATTAGATAGATAGAGATTTTCGATTTAGATAGAGATCTTCGATTTGATAAGTGTGTTTCGATTTGTTATATAG
AATATTATTTGTTAAGAGGAAGATATACCAAAAGAAATAATTGCAAACGTATCTTTGCGAGAAATGCGTTTACCATAAAT
TGTTCAAAACAACAAAAGATACGTTTTGCATTTTCTCAAATAACAATATATTGTTTTGAGTCGTCGAGTGTTTTAATTAA
TATTCGTGATAATATCCTAACCTTTGCAACTTCTCAAACAACAATATATTGTTTTGAAGTCGACGAGTGTTTTAATTAAT
ATTCGTGATATCTAATATAGTATAGTAAGATTATGCAGATTTTGTGCAAAATAAATATCTCTAAATATTAATTGATAAGT
AAAACTCAAAAATAACATTCCTTTTGTCCCAATATATAAAATGTTTTAGGCTTTTTCTTTTGTTACATGTTGTTCTTTCT
TTTCAATTTTTATCCATAAATGCGACAGAGAGAATATTTCATTTACAAATAATTTACAGCTTATTAACATTTACTAAATC
TTTACATATTTTTATGTGTTATTATATTATTTAAATTACACAAATATTAAATCAAAAATGGAAAATAGAGACTAAGAAAG
AAATACGCTAATCGATTTTAATGTCAGATCATTTTCTTTAATTTAGTGACATTGATTTTTTTTTTTTAAACTTTAAAACT
TTTTATCATTATTATTATGATGTAAGAAAAAAGAGTATGATTGTTGATTTGTTATTTATTATACATAACACATTATACTG
ATTTAAATTAAAATAAAAATGCAAGCTTCAATCTTTGGGGGTGTAGCTCATATGGTAGAGCGCTCGCTTCGCATGCGAGA
GGCACGGGGTTCGATTCCCCGCACCTCCATTCCATTTAAATAATAAATTTTGTGACAATATTTTATATCAGAAAGTTCAA
CCGTCCGATTGTTTTTTTTTTCTGTTTTCGGGTGAAAAATCGAAAACAGAAAGTTCAGAAAGTTCAATATTTTATATCAA
AAACATTTACTAAATCTTTACATATTTTTATGTGTTATTAAATTAACCGAAGCAATAGATAGAACCAAAAAAAATACTAT
CATTAGAGACCGTTGGTTTCTTCTTCCCTCTTTCTTAGCCTCTCGTTTCTCATCTCCGAGAACCACCACCGATGCTCCTC
CGTCTTCTTCGCCGGTGATTTTGTCTTCCGATTGTTATCA
>AT1G64440.1 | chr1:23934102-23937101 FORWARD LENGTH=3000
TGTTGGTTAATGGTCTTGCTGCTTCCTTAAGGGTTTCTGATTCTTTAAGGATTATCAGAGATATTTGCCGTGTTGGTATC
TCCCCTGCTGAGGAGGTAACACTTTGCTATGATACCTTGAAATTCGTTTGAACTTACTTAAGATTCATGTAATTAGTTTG
TAAGCATGATTGCTATTGATTTTAGGTTCCCTTTGGTAAAATTGTGAGATGTCCGAGCTGTTTGATTGCCATAGCTGTTG
CACAACCACAGCATGGAGTTCAGGTAATGATGATCCAATTCGATCTTCAATGAATGCTCTACAAATCTTATATGGAATAA
CTGGATGATTTGCTGTCTATGTTACTAGATTGTATCTTGCGCTAATTGCCGTTACCAATACGAGCTTTTCTCTGGTGACA
TAACTAGCATTGACTCAGAAGAGCTCGGGTTAGTTCTCTTCAGTATTTCTCTTCTTTGTTTCCTAGCTCTAGGGGAAAGG
TGATACAGCTTATGTTGGGTGTGAGAGCGGTTTTTGTTTGTTAATTTAACCTTGAAAACAAATTGAGACTTGTGTGTTTG
TTGATACTGGGATATTCACTTTCTCTAAGGAGCTACATCTGCCGAACGCAGCAAGGACATTCCTCTCTGGGAAAAAGGGC
TCAGACTTATCCAGATAAAGAAGAACAAAATCACATCTTCAGTGCACTCTATTGTGGTAATCGCCACTGTTAACACATTC
TCATTTCAAAATAATAACATTTGGTAAGGCAGATATAGTAACCATTGCATTGGATTTCAGGTACAGACTCCTTCCGGTAC
AGCACGAACGCACCGGTTTGCCACTGAGACAGCCGAACTCCCTGCGCAAGAAGGAGAAAGAGTGACAATTGCATCCGCTG
CTCCTTCTAATGTTTACAGACAAGTGGGACCTTTCAAGTTTATCTCCAAAGCTCCAAACTTTTACCCTGGAGAACCTATG
AGCCTCACAAAACACAAGGATGGACGAGAATCTATCTTGCTAAGGCCTCCTAGTAAAGATGGAGATAAGATCTTACAACC
CTCGTTTCTAATACCCCTTCTTGCAATTTTGGCTACTGGAGATGCTGCTTCTGGTGTTATTGATCCCAGTTTGCCTCAGT
TACTCTCAGTTGCTACTGTTACATCACTAGCGATAGGAGCAACCGTAAATTCTTTTGTCCTTCCTAAGCTAAATCAGGTT
TATATTCTCTATCACATGAACTGCGTCAAGTAAACATATGATAGTCTCTTGGGTATGAATCTCATAATCCCTTGCACGGT
TTCAGCTCCCTGAGCGAACAGTAGATGTGGTTGGTATCAAGCAGCAACTTTTATCTCAATATGATGTGCTCCAGCGTCGC
ATTAGAGATCTAAAAGAAGCAGTTGAGAAAGAGGTACCAAGTCTCATTTATCCATACCTTTTGAAACCCACAATATGTAA
TCAAAAACACTTACAAAACTTCGTTGTATCTATTTAGGTGTGGATGTTGGCTCGAATGTGCCAGCTCGAGAACAAAATTT
TAGCAGTGGGAGAGCCAGCTTACCGGTATGAGCCTCTCAGATCATTGGAACCTCATCATCTAAGAAATTGTTAACAGAAC
TATGATAACATGTGTATCTTACTCAAATATAGTACTCGAAGAACAAGAGTAAAGAAGGTACGAGAAAGTCTAGAGAACTC
CATAAAGGGAAAGATTGATCTGATCGATAGTTATGCTAGAGTAAGAAAACGATACAAAACCAATTTAGATCTTCAAAATG
TCACTTGATCTTCTGTTTTTTTAACTTTTCAGCTCGATTTCTTTAACGTTTAGATATCTTCAATGATTGAGATTGAGGTG
GAAATGGACAGTGATGTTCTTGCAGCCGAGGCAGTGAACAATACTGTAAGTTATTTCTAAGAGTTTAGTTATGAACCTGA
CATGTTCGAATCTGAGAGTTGTGTGTAAAACTCCAAATGCTTCACAGGAAAACATTGCTCAACAGATAGAGCAGATCATG
GAACTTGAAAACCTTGAAGAGGTATAGAGTTCGAAACTCATTTACATGTACATTTAATCATATATATCTTTTTCCTGCAA
TTTTCCAGTTTCAATTTGGACAACAGAAGCATACATACTAACAACAACATTTGTGTTTAATGTTACTTTGGTCTTTATGT
TTGTGAATGCAGAAATGGAAAATACAGGCTGAAGCAAACGACGAGGCCGAAAGACTACTTAGCTCCCAACCTTAAGCACT
CACACACTTGTCAACAAACCCGGTTAGTTAATCATTATACATCACACATCATACATCATCATCATCATTAATTCATTATC
ATCATCATGTAAAGCAATTATCTTTCGGCGGCATATGTATGACATTAACAATGTCTGCTGTCAAAACTGCAACGTAGATT
CGTCAATGATATGAAAATGTGGACGACTGTTCTGGCAATTACACTTTTAAGTACAATATTTATTGAATTTTAGTTCCCTT
TTTAAGAATCTTTTTCTTTCTCCAGAGCTGCATTGGGATTTTTGACACTGTAAACATAATACTTTTTGAAAATTTTAGTA
ATGGAAATTGTGATCATCTTGTATCTGGTACAGGTCAAAAACTCTGGAGCATCGCTAAAAGTTAAGTTTCTTTTGTCGGT
CGCTATAAGTTAATGTTGATAAATTTGTTTGTAATACTATAGTTTAATAATCACCGAAATCATTAATTTCTTGTTTCTTG
TCCATTTGTAATCTTTTTTTCTTAAATGCAAGCATTTGTTAGTTAAATTATTAGTAGTTGCTAAACACACAAAGTGACAC
TTTTCTCCAGAGAATTGTGACATTAATTACTTAATTGAAGTATTAATTAATAAGGTATAAACAAAAAAGCCACGTGGCTT
CTCTTCTCCACTCCTCTTTTTATTCCTTCCCAAACAAGAAGGTTAGTTATTATTATTTCCAGAGAAGCTTCTCTTTTGAT
TCTCTCGCTCTCTCTTTCTTCATCGCCTCTTCGAGCTTCG
>AT1G64450.1 | chr1:23942787-23945786 REVERSE LENGTH=3000
GCCTTTCTTTTAGCGATTTTTTTTCAATTCATTCCTCAGGAAAAAAAAAATCATCGATCCGAAAAATCTACAACGATCTT
TCCAGAAATCTGTGGTTTTGAGATCTAAAGATCTTCAATTTCATCACCATTTCCTCGATCTTCGTTTGATTGTTGTTGCT
TAAGAGGAGATTCATGAATTTATAGGTGTACTTATTTGGGTTCGTCTCTGTTAGGTTCGTGAGGGAGGGGTTGATCTAGT
TGTTGTTGTTAGGATTTGGATCGATTCTTTTCATGGAAGGGTGTCTCTTATTGATACCCGTACGAGAAGATTATTGTTTA
GATTTGGATTAGAGCTAGGTTTTTTTTGTTTCAATAGGAAATGTCTGTTGCTGATGTTGCTTTAAGCCCGATTCATAGAG
GATCGGCGTTTGCTGTTGGTGGTTTCGGACAATCGACGACGACGCATTACTCTGTTAAATCGGTTTTGGTGTTCCTTAGT
GTTTCTGGTTCTACGATGCCTATGCTCATCTTGGAGTCTGATTCTATTGCTGAGGTTAAACTTAGGATCCAGACTTGTAA
TGGTTTTAGGGTTAGAAGACAGAAACTTGTTTTCAGTGGTCGAGAGCTTGCCAGGAATGCCTCACGTGTGAAGGACTATG
GTGTGACTGGTGGTAGTGTGTTGCATTTGGTGCTTAAGCTCTATGATCCTTTGCTTGTTACTGTGATTACTACTTGCGGC
AAGGTCTTTCAGTTTCATGTGGATCGTCGTAGAAATGTTGGGTATTTGAAGAAACGGATCTCTAAAGAGGGTAAAGGGTT
TCCTGAGGTTGATGATCAAGAGATCTTGTTTAAAGGAGAGAAGCTTGATGACAACAGAATCATTGATGGGATTTGTAAAG
ATGGAAACTCTGTAATCCATTTGCTGGTTAAGAAATCGGTGGAAGACACGGTGAAAAGAGAAGAAGACACTGCTACTGGT
AAAGACTCCTTGTTAGAGCCGTTGTTCTTAACCCCGATGTGAAATTACCTGAGGTTCTCGAGGATATGATTGACCGGACG
GTTGATGGGTTGAACAAAGGTAGTCCACCAGTGAGATCAGCTGAAGGGACAGGAGGGACATATCTGATGCAAGATTCTTC
AGGTCTCAACTATGTATCTGTGTTCAAGCCTATGGATGAAGAACCAATGGCTGTGAACAATCCTCAGCAGCTTCCTGTGT
CATCAGACGGTCAGGGATTGAAGAGAGGAACTAGAGTAGGAGAAGGGGCAACAAGAGAAGTTGCAGCTTACTTGTTAGAT
CATCCAAAGAGCGGACTAAGATCTGTGTCTAAAGAAGTTATGGGTTTTGCCGGTGTGCCACCAACTGCTATGGTCAGAAG
CTCACACAAAGTGTATAACTACCCAAATGGGTTCAGCAGCTGTGCTACAAAAGATGCCAAAGTTGGTTCTTTGCAAATGT
TCATGAAGAACAATGGAAGCTGCGAAGACATCGGCCCTGGAGCGTTTCCTGTTGAGGAAGTGCACAAAATCTGTGTCTTT
GACATAAGAATGGCAAATGCAGATCGACATGCTGGAAACATATTGACCGGGAAAAGCGAAGAAGGAAAAACTCTTCTTAT
TCCCATCGATCATGGTTATTGTTTGCCCGAGAATGTAAGTTTCTCTCACAATTCTTTCAACATTTACTGACCCCTCCAAT
AAATATAGAAGTGAAACTTATTTATTGAAGTGGGTTTGCAGTTTGAAGATTGCACATTTGAGTGGCTCTACTGGCCGCAA
GCGAAACTCCCGTTTTCTGCAGACACCATTGACTACATAAACTCTCTAGACTCCGAACAAGACATTGCGCTTCTGCAACT
CCATGGCTGGAATGTTCCTGAAGCTGTCTCACGCACTCTACGTATCTCCACGATGCTGCTGAAGAAAGGCGTTGAGAGAA
ACCTGACGCCATATCAAATAGGAAGCGTAATGTGCAGAGAAACGGTGAACAAAGACTCAGCGATTGAAGAGATAGTGAGA
GAAGCTCATAACTCGGTGTTGCCTGCGTCAAGCGAGGCTACGTTTCTTGAAGCAGTATCTGTGGCCATGGATCGTCGTCT
GGACGAGCTAACTAAGTAACCAGTCTTAAGTACATAATAAAGTTTGGTTTTATGGTATGTATATGTATATGATGTAATGT
ATCTATTATGTTTGTTTTCGTTGAGAAAAACGTTGATAGGCTCTTCTTGGATAATTTTTTCCTTCCATGAAAGAAGCCTT
TAAGCTTTTGTGTTTTTTTCCCTAAACCATAAATTAAACGTTGTTGCTAATTTGTTCGTATCATCCAATTGTGCTGTGGT
AAGGAAGATGTTAAGACATTCTTGTTCATTATGAAACCAAATTACAAATTAAGAATGACATATAATGGGCCTAAATCGGG
CCTGTATTCAATGACCGCGGGCCTATCTCTGGCCTGTTTTCAATGTCCCCGGATGGGCATTTGTGTCATTTTCGCTTTAG
TGATAATTTTTGCAAGTGGGATCAAACCAAACTTACTGCAGTGTGCAATAAAACAATTTCTCTAATACAAGGCTTGCAAT
AAAAGAGCAAATCTCACTGAATTGGACTTTAAACAGCTTTCACCCACTCATGTGGAAAAATACACAAAAAAAGGGATCAT
GTGACTTTGGAACCTTGTATTTCTAATTTTGAATATCTTTCTCATTAAATACGAAAAAGAAAAACATTCTTGATTAATGC
AATAAGCTGAGTGGTGAAATTAATCAACTCGACAATATCATTTGTCAAAACAATCTAATCTACAAATTTACTGAAACTTT
TATAGTTAAGTCTATTAATAAAATGGTAATGAAGTGAAGGAAGGATTTGATGATTTGTTTGTCGTACAGACAATTAATAA
ATGCTCTCTCGCTTTTAGTTTGAAGTACTGTACCCTCTCTACTCTACTTTCTCACTCACACTCTCACAGTGTCTCGGTTT
CAACGCTATCGTCGTCTCCAAACACTCTTCGATCTCGACA
>AT1G64455.1 | chr1:23938764-23941763 FORWARD LENGTH=3000
GAATCAATTTACTTCCTCAATAGTCAACTTATCTTGACCCGATACTTTGTGATTTAACAATCTTGCTTTTATCCTTGGTG
TGATGAGTTATATTGATCTTATCGGTCTTTATCAACTTCAGGTACGAGACTATATTCATGTTGTTGATCTAGCAGATGGC
CATATATGTGCGCTTCAAAAGCTAGACGATACTGAAATAGGTATGCTTTTCTTCTTCTTTTCATAAGTACCTCATTGTCT
CGACAATACATATCCGCTTATTTATACAAACAAGCTCAACTGTCTGATTTGGCTGTTGTGCTAGGTTGTGAGGTATACAA
CCTGGGAACCGGAAAAGGAACAACAGTGTTGGAGATGGTTGATGCATTTGAGAAAGCTTCTGGAATGGTAAGAAGATCAC
TTCTCTCCTTCTCTCTCTCTCTCTCTCGCTATACACTCAAATTCATAAGAGTGTACGCACACATATGTGTTGACTCTTTA
CATCACAATGACTTGATAGTTTGCAATAATGTGTACAGAAAATCCCACTGGTGAAGGTTGGAAGGAGACCAGGTGATGCA
GAAACCGTCTATGCGTCAACAGAAAAAGCTGAACGCGAACTAAACTGGAAGTAAGTAAAAGACCCAACGAATGTTTTTAT
TAAGTATGTATCATGGACCTGTTTTGGCATAGTCTCTAAGAATGAAGAAACTCAAAATCTGTGGACAGGGCAAATTTTGG
AATCGAAGAAATGTGTAGGGATCAGTGGAACTGGGCAAGCAACAATCCTTTCGGTTACGGTTCTTCACCAAACTCAACAT
AACGAAGCTAATGTATCCAACACTCCATTCTTTTTCTTTTGGGTCGTCGGCTGTTATCTTTATGTTACACACTCAGGTTT
TAGCTTTAAAGCCTAAACACAGTGAGGGAGAAGTTACTTCTCTATTCATATATCTGCTTTCTCCTTTTGTAATTTATATA
TATCTTATATACGCATAGGTTTAACTTAAGCGGATCCTTTTGTTTTTTGGATTTGTATAATCTCTCTTAGGAAATTAATT
GTCATGGGATTATATTTGTATTAAATAGAAACTGAATTCAATTTATTTTAAAATTGATTTGTATGCTATTTCAAAGTGTT
TCTTTGTTGTTTGCATTTGCATTTCTTACTTCGGCTGTTTGTTTCATCATTTAGCATTTTCATTCAAATGATCCATTTAC
ATTTGTTTGATCATTTGATATTTAAACTAAATGATGTACTTAAATGAATCTTTATTTGTTTGATCATTTTGTAGTTCATC
CACATTCTCATTTCATTTATATAAAAATGACTAAAATACCCATATTTTTATTTTGACATGTTTTCATTCTAACAAATGAT
AAATAATTTTGCTTTTATCGTTTTAGTGGGTAAAAATAATTTTACGGTTTTGCCGAAAAAATATTTTGCGGTTTTGGCGT
GAAAACATGATATTACGGTTTTGACGGGAAAACATGATTTTGAAGTTTTGGCGGGAAAACATGATTTTACGGTTTTGGCG
GGAAAAATATTTTACGGTTTTGGCTAGAAAATATGATATTAAGGTTTTGGCGGAAAAACATGATTTTGAAGTTTTGGTGG
GAAAAAATATTTTACGGTTTTGGCGGGAAAAAATATTTTACGATTTTGGCGAGAAAACATGATATTACGGTTTTGGCGGA
AAAACATGATTTTACGGTTTTGGCGGGAAAAAATATATTACGGTTTTGGCAGGAAACATGATTTTGCAGTTTTAGTGAAA
AAATATGATTAACGGTTTTGGAGGAAAACATGATTTTAGGATGTTGACGGGAAAATATGATTTTGCGGTTTTGGCGGGAA
AATGAATACAATTTTGACGTAAAATAATAGTCCGTGATTTCCAAATTTTTAATTTTTTTTGGTGCAATATGTAATTTAAA
AAAAATATTAAATAAAAATTTTATAGAAAATTAGTATTATTACAAATGTTATATTTGTCATTTATTTTTTTTACTAAACC
ATCTTCATATAAATGGTCCAATCAAGTTCATCCAAATGAGTTTTAAAATTTTGCCTAAACTTACAAAGTCATTTAGATGG
ATCATCCAAGTGATTCATCCAAATGATATGTTAAATTGTCAAAAACAAACATCATTTTTTTCTTCGTCTAGATGATTCAT
CTGGATGGAGAAACAAACATGGTCTTCTTCTGCTAACAAGGGAGTGTGCTCTTAACTTCTTATGATAATGATTCATGACC
CATGAGCAAAGTAAAAAGGCCCAATTACAATTGCAGTCCACAAATTGTCTTTTCACTTTCAAGTACTAGTGTAAGCTAAC
CTAACTGTTGAAATGAAGAAAAATTACAAAGAAAAAGGACAAACAGATATTGAAGAAAAATACACAAATCTCAAGGATAG
TGGGAGCTCTCCAATGATGTGACTTCACTTTCTCTTTTATTATTTTCTTCTTTCTCCTTTGTTTAACTTCTTGAAACTAC
AAAAGTGTCGAGATCTATTCAAATACATAAACACTACAAATTCAAAACGTATTTACTTTTTTTTTGGTATATTCTCTTGC
TTTATGAACATTTAACACTTTTTCTTTACATCCGAATGCATGCAAACAAAACATTTTGTGAAATGGAACATGTAACGTAA
AAAAAAACATACTCCCACTTTCAACTTAACTAAAACTAAAACAAAATAAAGGTTCAGCCATATTCTCAGGAAACACAGCA
TTTTTGGGCTTAATTGAAGGAGAGAACTTGACCATTTGTGTAAAAGAAAATTAATAAACTACAGAAAATTTAATTAAGCT
AAGGATGTGATGTATTGCTAATTTAAGTAACCTATAAACTTTATTCTTTTTAGTAGAAAAATAAATAATTTATACAATTA
CTAATTAATTTCCTCAAACTTAAACATGGGCTACAACAAAAAATTAGTGAAAAAGGGGAAAAAACTAAATAAAACATCAA
AAATGGAGAAGATAATAATAATACGGGAATTAAATTAGCA
>AT1G64460.1 | chr1:23945427-23948426 REVERSE LENGTH=3000
GTCACGCAACATTATACCTAATTTTAATCTATTTATCTTTCTTATTATGACATTAATATTCCTATATATTTAATATCTTT
TTTTTGTTAAAGATATATATTTAATATCTTAATGATGTTGAATTTGTGAATCGATTTTTACAAACAGACGATGCTCGAGG
TTGATACAAACAAAGATGGGAAGATTGATGAAGAAGAGTGGAAAGAGCTCGTTGCTAAGAATCCTTCAATCCTCAAGAAC
ATGACTCTGCCTTACCTCAAGTAGACTTTTATTTCAAAAATATTTCTCTTTCTTGTTTTTATTGACATATAAAGTAAGTA
CGTCGTCGTTTCTATGATTTATAGGGAAGTGACTTTAGCATTTCCAAGCTTTGTACTCGACTCTGAAGTTGAAGACTAGA
GGAAATCTTTAGAAGAAGCTAGAGGCTTTTTCGAATTATACGTTTGAGGTCTTTTAATCCTTTTTATGTATAATTCGGAA
TTCATTCGACATTATATGGTACAAGGCTGAAACAATTTGCAATTCTTTTTGTTTCGATTATGTCTCTCGGTCGTTTAGTT
ACTTGTTGATAATCTATTTCTAAGGGAATTTTTTTACAATGAAATAACAATTTTCTTTAAGGTTTTATCATTTAAATGGC
TTTTTAGAAAAATGGCGTTGTGGACAATAATCTCAAAATATAAAGAAAAGTGAACTCTTAACGGTCACTGGTGAGCAACG
GCTATAGGAGGAGCCACTGCAGTAGCAACGTCGGGTCCACACGTGTGTCGAACTGTCGATATATGTGCGGCCAATTGGTT
TTGAATTTTAAATAGTTATCTTTTGATGTTGTTGTATTCATGTACCAACAATAATCGTGACAACATTAACTTATCTTCTT
ACAAATATTGAAATGTATATAAATACGTCAGGTCATATTATTTTATTGTCAGATGAAAACCACCGGCCATACCAGATGTT
ATCAACTACTCTTATTAAAGCTTAGATGATACTTGGTTGATTTCGTATAAAATATAGTAATAATGTAAGATCATCTCTAA
TAGTTAAGAACCAATTACTTCTTAACCTTGAATATTAACGTTATTTTAAATTAAAATTTCACTGTTTTGAAGGTAAGAAA
AATTAGAGAAGATTTTAACAAATTACTATTCCAATGATTAAGAATCCCTTCTTAAGAAGATAAAAATCAAATTATTGCAA
AACATTGTTTTGGTTAACAAATTACTATTCCAATGACACATGTGTCATTCTTACCTTAAGAAAAACATCTTAGTTAAAAT
ACATATCTTAATTGGTTTGATTAATTATAATTGCTTTTAATGCTAAGATGTTTGCTAAGATTAGGCTAAGATATACGCTG
GGGATGCTCTAAGATTTTTACCATATTTTAATTCTGGTTAAGCTAATTTTTGGTGATGCATATCGATCAGAGTCTAATTT
TGAACACAACTCGTTTCATCAAATAATTTATAATTCTATTTAATCATATATTGACAACAACATCAAAAAGATATTGTATT
ACTTAAAAAAGGATCAGAAATTTAGCTACGGATGGTAGATGCATGAACTGGTCAAGAAATCTTGTCGAAAGAAACGTTTG
TTGTATCTTTAATGTTATGTTATGTTATGACTCACTTTTCCTTTGAACCTTCTTTCGTGGTACAACTCCCTTGAAACGTT
CGCATTATTGAAAGTTCATAAAACAATTTCAAAATTCTTTGTCATCAATGGTGAAATGAAAATTATATATATAATTATCA
TGAGATTATGTAATATATTAGTATTATGTTAATGGTGTATTAAATAATTCAAAGCTAGAAATGTAAAGATTTCGTGAATG
GTACTTGTTGAATGGGGGTAATCGTAATATAGGAGGAGGATTCTACGAACCTACATGATTCATTAGTACTCATAATGCAT
TTAGATATTTTTCAAATCATACAATATTATAAAGATATACTAATGTATAATGATGATTTAGGCTTTTGAGATATGAATTT
TTGTAGAAAGAGGACCCATCCATGTGCAACGGCAATAATCTCGGTTTTCAGACCAGTTCAAGTTTCCTAAATGTTAGTAT
TTTAAGTCTCTGATTAATCCCTCCAATCTCTTTTAAAGAAAATGATTAATCACTTTAATTAATGGTTAGTTTTTGTTCCC
TTTACAAAGAATCACACGTGGCAAGATATCATTGCAAGAATGACTCACAATACCGTCGTTAGCCTGCAAGCCAAAAGCCA
CGTTAACATTCCCGTTAGATTAATGACGGCAACATCACCACGTTACATAGTCTCCCTTATTCCGTTTATCAGATAAGATC
ATAAGAATGGGTAAATCAAAACAATTAATTTTTCTAAATGGAGAAATTATAAATGGTACTTATCAATCCATAAATTTTAA
ACTTTTAGGAGATATTAAAATAAATGAAATTCAATTTAAAGTATAAAAATAAAGGGAATATTCGATGACTTATTTTATAA
AACAAATTTGATGGATAAAAAATAAAATGAATGCAAAGAAACGGTCGTAGATGTGAAAAGTAACGGCGTTAAGAATATAC
AAAATCCGGAAAAGGCTAAGAAGCGCGTCTATTTAAAGAAAGAGCTCTCTCCTTCTTCCAAAAAAAAAAATCTAGACTTT
GCCTTTCTTTTAGCGATTTTTTTTCAATTCATTCCTCAGGAAAAAAAAAATCATCGATCCGAAAAATCTACAACGATCTT
TCCAGAAATCTGTGGTTTTGAGATCTAAAGATCTTCAATTTCATCACCATTTCCTCGATCTTCGTTTGATTGTTGTTGCT
TAAGAGGAGATTCATGAATTTATAGGTGTACTTATTTGGGTTCGTCTCTGTTAGGTTCGTGAGGGAGGGGTTGATCTAGT
TGTTGTTGTTAGGATTTGGATCGATTCTTTTCATGGAAGGGTGTCTCTTATTGATACCCGTACGAGAAGATTATTGTTTA
GATTTGGATTAGAGCTAGGTTTTTTTTGTTTCAATAGGAA
>AT1G64480.1 | chr1:23949752-23952751 REVERSE LENGTH=3000
TTAAATGTCCTAATGAATTAGACAATCATCAATTTTTTAAGTAACAAAACATATAACTATTGATGGAGCATGTTACAGAG
TCTGATACACTTTGACTTGAAGTGTAGTATCAATGGCTAAAACACTAATTTCAACTAAAGACATCATTCATCGTTGAAAT
TACACAAAAACCTGAGCAAAGATGAAATTTATCTGAGATGATAAAATTTACCTAAGCAGGTGATGACTCTTCTTCTTCCA
CCTTCTTCTTTGCCTTCTTCTTCTTTTTCTTCTTCGTAGTCGTCTTCGTGGCATTCTCGGTTACTTCTCCATCAACATCT
TCTACAATCTGAGTATGAAGCTTTCCCATCTCAGTATCGATTGTCATAATCGCCTTCTCGATGAAACTATCGACGGCTTC
TCTGACGATGATTTTGTACGGATCTCGCGAAAGATCGAGATTCAACTCAGATGAAGCTTCTTCTCGGGCCTTAATCTCTG
TAATCTCAAGTAAACTCGACCGTTTCAGGATCTTCTTCACCGTTTCCTTGATCTTCTTCTTCAGATCATTGTCGATCACC
ACTTGTCTCGCTTCTTCTTCCTCCATTGATTTTGATGTTGAAGACGGCTAAAGATCGACCAAGCCTAAGAAAAACACACT
TGAGGGTTTCAAAGAGAAAATTCAAAATCTCTGTTGTGAATGGGCCGACAAATGGGCCGACAGTTTGTCTTAATAGATAT
CATGTTTTAGTTCTCAGAAGAAATGATAGCTCTTATTTTGATGATCGACTATTATCGTTGGCTTATTGCAAAGTACAAGC
AAGTGCTGATGAAGCTAGAGGATAAACTGAGGTCTGCAGAGGATGTTACAAAGGCTAATTAATGGTTTTGTGAGGGAGAC
CATCGAGTCTTTAACATTTCTAACCTGTGGAAGTCTCTCTTTGAACAAGAAGCTGGTGAAGCATCACCTCAAGTGATAAG
GGATGAATTGTTAGCGACCTGTTTCAGCCTATTTTGGGTGAATCATGCCATAGCGAGATACAGAAACTACCTGTATACTC
TCCTTACGTTCTAGGATCAGAATTTTTCATCAACTCACTCAGGTTACATATATAATAAAGTAAGTCTTTCTGTTTTTGAC
ATTTTTGGTTTTTGTTGTTGTTGTTTTGGCAGATCGTATTTACCAATTCATTCACCCATTATCCTTATCAGTTAGCATAT
CAAGTTGTTGGACCATTATAAGTGCGCTTTATGTGATCATTCTTTCTAAAACACACCAAATTACTTTTGAAAAATCTATA
TCTTGATGATCAAATTCATGATCTATAATATATACATGTGAATCATAATCTTTCCACTTGTCTATGATAATAGTTATCCG
CATCTAATCATATCTTACAATATTTGTCTCTGAGCACGTGATATTGAAAGATCAAGAAGCTTTTCATAATTCTTGGATTC
AATAGTGTCATCAAGAAGAACCTCGTAACATTGTTTTGACATAAGGAGTCCCCACAATACAAGAAATGAACCATGTTAGT
ATGAATAGTCGGCACTATTTTGACCATTGTTTTATCCTATGTTTTTTCGTTTCACGATAAACAATCAGAACTATGTTTGA
GTTTAAATCAGAACAATCAGAACTAAATGGTTTATCATATGTGTTTTCGCCTTCGGTCATGATAACGTTTTTTCTACAAT
GACTACACCAATTTGCTTGTGGAGAATCTAATTTCTGAGCATCAATTTTACGAGGATCTTCGATTTTTCCCCTTTCACCA
AGTGAAGGTGACGCTGGGATTTGCGAAAATCTCCCTCGATCAATGGTCTTACTTGAGAGAGAAAGTATCGCACCACATCG
CACATCATTCTTTCCAACAAAATTAGGGTTCAAGACTCAAGAATACCTCTTTCTCTTCGTTCTCATTCGCAAAAAGATCA
TGATGATTATTACTCTTCCCATCCATGGCGTCGCGCGCGCGCACGCACTATCTTCTCTCTTTCAAAGATTGTAAAACCTA
AAAGAATTTTTCTAATGAATCCCTAGAAAATTAGGAAAGAAAGTAAAGAAAAAGAAGAATAATCCAACGGTTTTTTATTT
TAATAAGAACAAAGCGCGTGAATAACAACTAACAATACTCTTTTTACGTGTTATTTTTTCTTGTTTTAATTTTTATTATT
ATTATAAAAACGAATTAAGAAGAATAAAATCAAATTTTCTCTTTTTTTCTGAACACCTATCAAATTATCTGTTTATGAAA
TTGAAACCGAAAAAAAAAAAATTGTCAAATAAAAAGATCGTACAGTCACAACTTATTCTTTAATTTATTTTATTTTTAAT
GATTGCTGAATTTTTAATGAAGTATACAGTAAGCTTTTTGTTTTCCGTCGATATCACATAAGGCATTTCCGTATATCTAA
AGTCTTCTCTAGAAATATTGGAAGAACAACAACCCTCTAAATACAACCAATTTGTAACACAAGATCGATCATCCAGGTAT
TTTCACTTTTAGACTTTTATCATTTGAATCGAATCTTTCTTGATTATTTGGGTTTTATTTTCCTGCCAAATAAGATTTTA
ATTTTGTAATTAATTGAGCCTATTGTTCTTAATTAAGATCTTGGCCTCTTTCTTGGGGATTACTATATGATGATCATATA
GGTTTTATGAGGAATTTATGAGAACCTCTAAATTGTTACTAGGTTTGCCCATCCATGTATCGATCTTAATTAATTTCAAG
TCTTCTTCTTAATTAATTGTTATGATCTCATCATATGCATGTTCTTGATTCGTTCCTTGTCGTCATTTTTAACATAAGAT
GATCGGATCATAAAGATCTAAACCAGATTCATATAAATCTTTTAATTATTTGTTAGTCCACCGTAACTATCATTTCCTCT
TATCTACCATTGCGAATTCCAACGGATCATTGAATCAAGATCAGGAGCCTGAAACTTTTTTTTTTTTATTGGTTATTTTA
GCAGCACAAAAAATTATTCTATATTTACCAAAGTTGTTGA
>AT1G64480.2 | chr1:23949752-23952751 REVERSE LENGTH=3000
TTAAATGTCCTAATGAATTAGACAATCATCAATTTTTTAAGTAACAAAACATATAACTATTGATGGAGCATGTTACAGAG
TCTGATACACTTTGACTTGAAGTGTAGTATCAATGGCTAAAACACTAATTTCAACTAAAGACATCATTCATCGTTGAAAT
TACACAAAAACCTGAGCAAAGATGAAATTTATCTGAGATGATAAAATTTACCTAAGCAGGTGATGACTCTTCTTCTTCCA
CCTTCTTCTTTGCCTTCTTCTTCTTTTTCTTCTTCGTAGTCGTCTTCGTGGCATTCTCGGTTACTTCTCCATCAACATCT
TCTACAATCTGAGTATGAAGCTTTCCCATCTCAGTATCGATTGTCATAATCGCCTTCTCGATGAAACTATCGACGGCTTC
TCTGACGATGATTTTGTACGGATCTCGCGAAAGATCGAGATTCAACTCAGATGAAGCTTCTTCTCGGGCCTTAATCTCTG
TAATCTCAAGTAAACTCGACCGTTTCAGGATCTTCTTCACCGTTTCCTTGATCTTCTTCTTCAGATCATTGTCGATCACC
ACTTGTCTCGCTTCTTCTTCCTCCATTGATTTTGATGTTGAAGACGGCTAAAGATCGACCAAGCCTAAGAAAAACACACT
TGAGGGTTTCAAAGAGAAAATTCAAAATCTCTGTTGTGAATGGGCCGACAAATGGGCCGACAGTTTGTCTTAATAGATAT
CATGTTTTAGTTCTCAGAAGAAATGATAGCTCTTATTTTGATGATCGACTATTATCGTTGGCTTATTGCAAAGTACAAGC
AAGTGCTGATGAAGCTAGAGGATAAACTGAGGTCTGCAGAGGATGTTACAAAGGCTAATTAATGGTTTTGTGAGGGAGAC
CATCGAGTCTTTAACATTTCTAACCTGTGGAAGTCTCTCTTTGAACAAGAAGCTGGTGAAGCATCACCTCAAGTGATAAG
GGATGAATTGTTAGCGACCTGTTTCAGCCTATTTTGGGTGAATCATGCCATAGCGAGATACAGAAACTACCTGTATACTC
TCCTTACGTTCTAGGATCAGAATTTTTCATCAACTCACTCAGGTTACATATATAATAAAGTAAGTCTTTCTGTTTTTGAC
ATTTTTGGTTTTTGTTGTTGTTGTTTTGGCAGATCGTATTTACCAATTCATTCACCCATTATCCTTATCAGTTAGCATAT
CAAGTTGTTGGACCATTATAAGTGCGCTTTATGTGATCATTCTTTCTAAAACACACCAAATTACTTTTGAAAAATCTATA
TCTTGATGATCAAATTCATGATCTATAATATATACATGTGAATCATAATCTTTCCACTTGTCTATGATAATAGTTATCCG
CATCTAATCATATCTTACAATATTTGTCTCTGAGCACGTGATATTGAAAGATCAAGAAGCTTTTCATAATTCTTGGATTC
AATAGTGTCATCAAGAAGAACCTCGTAACATTGTTTTGACATAAGGAGTCCCCACAATACAAGAAATGAACCATGTTAGT
ATGAATAGTCGGCACTATTTTGACCATTGTTTTATCCTATGTTTTTTCGTTTCACGATAAACAATCAGAACTATGTTTGA
GTTTAAATCAGAACAATCAGAACTAAATGGTTTATCATATGTGTTTTCGCCTTCGGTCATGATAACGTTTTTTCTACAAT
GACTACACCAATTTGCTTGTGGAGAATCTAATTTCTGAGCATCAATTTTACGAGGATCTTCGATTTTTCCCCTTTCACCA
AGTGAAGGTGACGCTGGGATTTGCGAAAATCTCCCTCGATCAATGGTCTTACTTGAGAGAGAAAGTATCGCACCACATCG
CACATCATTCTTTCCAACAAAATTAGGGTTCAAGACTCAAGAATACCTCTTTCTCTTCGTTCTCATTCGCAAAAAGATCA
TGATGATTATTACTCTTCCCATCCATGGCGTCGCGCGCGCGCACGCACTATCTTCTCTCTTTCAAAGATTGTAAAACCTA
AAAGAATTTTTCTAATGAATCCCTAGAAAATTAGGAAAGAAAGTAAAGAAAAAGAAGAATAATCCAACGGTTTTTTATTT
TAATAAGAACAAAGCGCGTGAATAACAACTAACAATACTCTTTTTACGTGTTATTTTTTCTTGTTTTAATTTTTATTATT
ATTATAAAAACGAATTAAGAAGAATAAAATCAAATTTTCTCTTTTTTTCTGAACACCTATCAAATTATCTGTTTATGAAA
TTGAAACCGAAAAAAAAAAAATTGTCAAATAAAAAGATCGTACAGTCACAACTTATTCTTTAATTTATTTTATTTTTAAT
GATTGCTGAATTTTTAATGAAGTATACAGTAAGCTTTTTGTTTTCCGTCGATATCACATAAGGCATTTCCGTATATCTAA
AGTCTTCTCTAGAAATATTGGAAGAACAACAACCCTCTAAATACAACCAATTTGTAACACAAGATCGATCATCCAGGTAT
TTTCACTTTTAGACTTTTATCATTTGAATCGAATCTTTCTTGATTATTTGGGTTTTATTTTCCTGCCAAATAAGATTTTA
ATTTTGTAATTAATTGAGCCTATTGTTCTTAATTAAGATCTTGGCCTCTTTCTTGGGGATTACTATATGATGATCATATA
GGTTTTATGAGGAATTTATGAGAACCTCTAAATTGTTACTAGGTTTGCCCATCCATGTATCGATCTTAATTAATTTCAAG
TCTTCTTCTTAATTAATTGTTATGATCTCATCATATGCATGTTCTTGATTCGTTCCTTGTCGTCATTTTTAACATAAGAT
GATCGGATCATAAAGATCTAAACCAGATTCATATAAATCTTTTAATTATTTGTTAGTCCACCGTAACTATCATTTCCTCT
TATCTACCATTGCGAATTCCAACGGATCATTGAATCAAGATCAGGAGCCTGAAACTTTTTTTTTTTTATTGGTTATTTTA
GCAGCACAAAAAATTATTCTATATTTACCAAAGTTGTTGA
>AT1G64480.3 | chr1:23949752-23952751 REVERSE LENGTH=3000
TTAAATGTCCTAATGAATTAGACAATCATCAATTTTTTAAGTAACAAAACATATAACTATTGATGGAGCATGTTACAGAG
TCTGATACACTTTGACTTGAAGTGTAGTATCAATGGCTAAAACACTAATTTCAACTAAAGACATCATTCATCGTTGAAAT
TACACAAAAACCTGAGCAAAGATGAAATTTATCTGAGATGATAAAATTTACCTAAGCAGGTGATGACTCTTCTTCTTCCA
CCTTCTTCTTTGCCTTCTTCTTCTTTTTCTTCTTCGTAGTCGTCTTCGTGGCATTCTCGGTTACTTCTCCATCAACATCT
TCTACAATCTGAGTATGAAGCTTTCCCATCTCAGTATCGATTGTCATAATCGCCTTCTCGATGAAACTATCGACGGCTTC
TCTGACGATGATTTTGTACGGATCTCGCGAAAGATCGAGATTCAACTCAGATGAAGCTTCTTCTCGGGCCTTAATCTCTG
TAATCTCAAGTAAACTCGACCGTTTCAGGATCTTCTTCACCGTTTCCTTGATCTTCTTCTTCAGATCATTGTCGATCACC
ACTTGTCTCGCTTCTTCTTCCTCCATTGATTTTGATGTTGAAGACGGCTAAAGATCGACCAAGCCTAAGAAAAACACACT
TGAGGGTTTCAAAGAGAAAATTCAAAATCTCTGTTGTGAATGGGCCGACAAATGGGCCGACAGTTTGTCTTAATAGATAT
CATGTTTTAGTTCTCAGAAGAAATGATAGCTCTTATTTTGATGATCGACTATTATCGTTGGCTTATTGCAAAGTACAAGC
AAGTGCTGATGAAGCTAGAGGATAAACTGAGGTCTGCAGAGGATGTTACAAAGGCTAATTAATGGTTTTGTGAGGGAGAC
CATCGAGTCTTTAACATTTCTAACCTGTGGAAGTCTCTCTTTGAACAAGAAGCTGGTGAAGCATCACCTCAAGTGATAAG
GGATGAATTGTTAGCGACCTGTTTCAGCCTATTTTGGGTGAATCATGCCATAGCGAGATACAGAAACTACCTGTATACTC
TCCTTACGTTCTAGGATCAGAATTTTTCATCAACTCACTCAGGTTACATATATAATAAAGTAAGTCTTTCTGTTTTTGAC
ATTTTTGGTTTTTGTTGTTGTTGTTTTGGCAGATCGTATTTACCAATTCATTCACCCATTATCCTTATCAGTTAGCATAT
CAAGTTGTTGGACCATTATAAGTGCGCTTTATGTGATCATTCTTTCTAAAACACACCAAATTACTTTTGAAAAATCTATA
TCTTGATGATCAAATTCATGATCTATAATATATACATGTGAATCATAATCTTTCCACTTGTCTATGATAATAGTTATCCG
CATCTAATCATATCTTACAATATTTGTCTCTGAGCACGTGATATTGAAAGATCAAGAAGCTTTTCATAATTCTTGGATTC
AATAGTGTCATCAAGAAGAACCTCGTAACATTGTTTTGACATAAGGAGTCCCCACAATACAAGAAATGAACCATGTTAGT
ATGAATAGTCGGCACTATTTTGACCATTGTTTTATCCTATGTTTTTTCGTTTCACGATAAACAATCAGAACTATGTTTGA
GTTTAAATCAGAACAATCAGAACTAAATGGTTTATCATATGTGTTTTCGCCTTCGGTCATGATAACGTTTTTTCTACAAT
GACTACACCAATTTGCTTGTGGAGAATCTAATTTCTGAGCATCAATTTTACGAGGATCTTCGATTTTTCCCCTTTCACCA
AGTGAAGGTGACGCTGGGATTTGCGAAAATCTCCCTCGATCAATGGTCTTACTTGAGAGAGAAAGTATCGCACCACATCG
CACATCATTCTTTCCAACAAAATTAGGGTTCAAGACTCAAGAATACCTCTTTCTCTTCGTTCTCATTCGCAAAAAGATCA
TGATGATTATTACTCTTCCCATCCATGGCGTCGCGCGCGCGCACGCACTATCTTCTCTCTTTCAAAGATTGTAAAACCTA
AAAGAATTTTTCTAATGAATCCCTAGAAAATTAGGAAAGAAAGTAAAGAAAAAGAAGAATAATCCAACGGTTTTTTATTT
TAATAAGAACAAAGCGCGTGAATAACAACTAACAATACTCTTTTTACGTGTTATTTTTTCTTGTTTTAATTTTTATTATT
ATTATAAAAACGAATTAAGAAGAATAAAATCAAATTTTCTCTTTTTTTCTGAACACCTATCAAATTATCTGTTTATGAAA
TTGAAACCGAAAAAAAAAAAATTGTCAAATAAAAAGATCGTACAGTCACAACTTATTCTTTAATTTATTTTATTTTTAAT
GATTGCTGAATTTTTAATGAAGTATACAGTAAGCTTTTTGTTTTCCGTCGATATCACATAAGGCATTTCCGTATATCTAA
AGTCTTCTCTAGAAATATTGGAAGAACAACAACCCTCTAAATACAACCAATTTGTAACACAAGATCGATCATCCAGGTAT
TTTCACTTTTAGACTTTTATCATTTGAATCGAATCTTTCTTGATTATTTGGGTTTTATTTTCCTGCCAAATAAGATTTTA
ATTTTGTAATTAATTGAGCCTATTGTTCTTAATTAAGATCTTGGCCTCTTTCTTGGGGATTACTATATGATGATCATATA
GGTTTTATGAGGAATTTATGAGAACCTCTAAATTGTTACTAGGTTTGCCCATCCATGTATCGATCTTAATTAATTTCAAG
TCTTCTTCTTAATTAATTGTTATGATCTCATCATATGCATGTTCTTGATTCGTTCCTTGTCGTCATTTTTAACATAAGAT
GATCGGATCATAAAGATCTAAACCAGATTCATATAAATCTTTTAATTATTTGTTAGTCCACCGTAACTATCATTTCCTCT
TATCTACCATTGCGAATTCCAACGGATCATTGAATCAAGATCAGGAGCCTGAAACTTTTTTTTTTTTATTGGTTATTTTA
GCAGCACAAAAAATTATTCTATATTTACCAAAGTTGTTGA
>AT1G64480.4 | chr1:23949752-23952751 REVERSE LENGTH=3000
TTAAATGTCCTAATGAATTAGACAATCATCAATTTTTTAAGTAACAAAACATATAACTATTGATGGAGCATGTTACAGAG
TCTGATACACTTTGACTTGAAGTGTAGTATCAATGGCTAAAACACTAATTTCAACTAAAGACATCATTCATCGTTGAAAT
TACACAAAAACCTGAGCAAAGATGAAATTTATCTGAGATGATAAAATTTACCTAAGCAGGTGATGACTCTTCTTCTTCCA
CCTTCTTCTTTGCCTTCTTCTTCTTTTTCTTCTTCGTAGTCGTCTTCGTGGCATTCTCGGTTACTTCTCCATCAACATCT
TCTACAATCTGAGTATGAAGCTTTCCCATCTCAGTATCGATTGTCATAATCGCCTTCTCGATGAAACTATCGACGGCTTC
TCTGACGATGATTTTGTACGGATCTCGCGAAAGATCGAGATTCAACTCAGATGAAGCTTCTTCTCGGGCCTTAATCTCTG
TAATCTCAAGTAAACTCGACCGTTTCAGGATCTTCTTCACCGTTTCCTTGATCTTCTTCTTCAGATCATTGTCGATCACC
ACTTGTCTCGCTTCTTCTTCCTCCATTGATTTTGATGTTGAAGACGGCTAAAGATCGACCAAGCCTAAGAAAAACACACT
TGAGGGTTTCAAAGAGAAAATTCAAAATCTCTGTTGTGAATGGGCCGACAAATGGGCCGACAGTTTGTCTTAATAGATAT
CATGTTTTAGTTCTCAGAAGAAATGATAGCTCTTATTTTGATGATCGACTATTATCGTTGGCTTATTGCAAAGTACAAGC
AAGTGCTGATGAAGCTAGAGGATAAACTGAGGTCTGCAGAGGATGTTACAAAGGCTAATTAATGGTTTTGTGAGGGAGAC
CATCGAGTCTTTAACATTTCTAACCTGTGGAAGTCTCTCTTTGAACAAGAAGCTGGTGAAGCATCACCTCAAGTGATAAG
GGATGAATTGTTAGCGACCTGTTTCAGCCTATTTTGGGTGAATCATGCCATAGCGAGATACAGAAACTACCTGTATACTC
TCCTTACGTTCTAGGATCAGAATTTTTCATCAACTCACTCAGGTTACATATATAATAAAGTAAGTCTTTCTGTTTTTGAC
ATTTTTGGTTTTTGTTGTTGTTGTTTTGGCAGATCGTATTTACCAATTCATTCACCCATTATCCTTATCAGTTAGCATAT
CAAGTTGTTGGACCATTATAAGTGCGCTTTATGTGATCATTCTTTCTAAAACACACCAAATTACTTTTGAAAAATCTATA
TCTTGATGATCAAATTCATGATCTATAATATATACATGTGAATCATAATCTTTCCACTTGTCTATGATAATAGTTATCCG
CATCTAATCATATCTTACAATATTTGTCTCTGAGCACGTGATATTGAAAGATCAAGAAGCTTTTCATAATTCTTGGATTC
AATAGTGTCATCAAGAAGAACCTCGTAACATTGTTTTGACATAAGGAGTCCCCACAATACAAGAAATGAACCATGTTAGT
ATGAATAGTCGGCACTATTTTGACCATTGTTTTATCCTATGTTTTTTCGTTTCACGATAAACAATCAGAACTATGTTTGA
GTTTAAATCAGAACAATCAGAACTAAATGGTTTATCATATGTGTTTTCGCCTTCGGTCATGATAACGTTTTTTCTACAAT
GACTACACCAATTTGCTTGTGGAGAATCTAATTTCTGAGCATCAATTTTACGAGGATCTTCGATTTTTCCCCTTTCACCA
AGTGAAGGTGACGCTGGGATTTGCGAAAATCTCCCTCGATCAATGGTCTTACTTGAGAGAGAAAGTATCGCACCACATCG
CACATCATTCTTTCCAACAAAATTAGGGTTCAAGACTCAAGAATACCTCTTTCTCTTCGTTCTCATTCGCAAAAAGATCA
TGATGATTATTACTCTTCCCATCCATGGCGTCGCGCGCGCGCACGCACTATCTTCTCTCTTTCAAAGATTGTAAAACCTA
AAAGAATTTTTCTAATGAATCCCTAGAAAATTAGGAAAGAAAGTAAAGAAAAAGAAGAATAATCCAACGGTTTTTTATTT
TAATAAGAACAAAGCGCGTGAATAACAACTAACAATACTCTTTTTACGTGTTATTTTTTCTTGTTTTAATTTTTATTATT
ATTATAAAAACGAATTAAGAAGAATAAAATCAAATTTTCTCTTTTTTTCTGAACACCTATCAAATTATCTGTTTATGAAA
TTGAAACCGAAAAAAAAAAAATTGTCAAATAAAAAGATCGTACAGTCACAACTTATTCTTTAATTTATTTTATTTTTAAT
GATTGCTGAATTTTTAATGAAGTATACAGTAAGCTTTTTGTTTTCCGTCGATATCACATAAGGCATTTCCGTATATCTAA
AGTCTTCTCTAGAAATATTGGAAGAACAACAACCCTCTAAATACAACCAATTTGTAACACAAGATCGATCATCCAGGTAT
TTTCACTTTTAGACTTTTATCATTTGAATCGAATCTTTCTTGATTATTTGGGTTTTATTTTCCTGCCAAATAAGATTTTA
ATTTTGTAATTAATTGAGCCTATTGTTCTTAATTAAGATCTTGGCCTCTTTCTTGGGGATTACTATATGATGATCATATA
GGTTTTATGAGGAATTTATGAGAACCTCTAAATTGTTACTAGGTTTGCCCATCCATGTATCGATCTTAATTAATTTCAAG
TCTTCTTCTTAATTAATTGTTATGATCTCATCATATGCATGTTCTTGATTCGTTCCTTGTCGTCATTTTTAACATAAGAT
GATCGGATCATAAAGATCTAAACCAGATTCATATAAATCTTTTAATTATTTGTTAGTCCACCGTAACTATCATTTCCTCT
TATCTACCATTGCGAATTCCAACGGATCATTGAATCAAGATCAGGAGCCTGAAACTTTTTTTTTTTTATTGGTTATTTTA
GCAGCACAAAAAATTATTCTATATTTACCAAAGTTGTTGA
>AT1G64490.1 | chr1:23949166-23952165 FORWARD LENGTH=3000
ATATGTTTATATATAATTAATTATGCAAGTATAGAACAGATATACGAACCCTGTCCGCAAATAGATTTTGCATACTGCCG
TTTCTGAACAAAGCCAGAAGAAACTCTTCCTGCTCATAAAATATTAGGTCATGCATGTAGATGCAAATCAAATCCCAAAA
AAAATGTGATTTTTAGATTTAATATACAATTTTTTTTTTGTATAAATGAAAAACCATTTAAGAAATAAATGTTACCTTAT
GGATTAGACCATCATTGATAATAGATGTACTTAGCTTCTTGAATAAATCGTGTAAAGCCTCAATCTCATTCACGGTGACT
GCATACATCAATTATACATAAACTCTATAAATAGCTTCATAAAATGCATCTATATACAGCTCATATTCGTTTATAGATGA
TCGTTTATTAACTCTTCTTTATCTTTCGTAATTAATTATGTTATTCAATTTTTACATAGAGATGTTGCGGTTTTTGTTTG
TTTGGTTTGACTTACAGGGAGTTTCGGATGCAAGAACATGAGGATCCTCATATCCACGAGGATGCTTTGCTCGCTTCAAC
GAGAAGCATTTCACGAATGCCAACATTCAACAACTTTGGTAAATATAGAATAATTTTTTGTGCTGCTAAAATAACCAATA
AAAAAAAAAAAGTTTCAGGCTCCTGATCTTGATTCAATGATCCGTTGGAATTCGCAATGGTAGATAAGAGGAAATGATAG
TTACGGTGGACTAACAAATAATTAAAAGATTTATATGAATCTGGTTTAGATCTTTATGATCCGATCATCTTATGTTAAAA
ATGACGACAAGGAACGAATCAAGAACATGCATATGATGAGATCATAACAATTAATTAAGAAGAAGACTTGAAATTAATTA
AGATCGATACATGGATGGGCAAACCTAGTAACAATTTAGAGGTTCTCATAAATTCCTCATAAAACCTATATGATCATCAT
ATAGTAATCCCCAAGAAAGAGGCCAAGATCTTAATTAAGAACAATAGGCTCAATTAATTACAAAATTAAAATCTTATTTG
GCAGGAAAATAAAACCCAAATAATCAAGAAAGATTCGATTCAAATGATAAAAGTCTAAAAGTGAAAATACCTGGATGATC
GATCTTGTGTTACAAATTGGTTGTATTTAGAGGGTTGTTGTTCTTCCAATATTTCTAGAGAAGACTTTAGATATACGGAA
ATGCCTTATGTGATATCGACGGAAAACAAAAAGCTTACTGTATACTTCATTAAAAATTCAGCAATCATTAAAAATAAAAT
AAATTAAAGAATAAGTTGTGACTGTACGATCTTTTTATTTGACAATTTTTTTTTTTTCGGTTTCAATTTCATAAACAGAT
AATTTGATAGGTGTTCAGAAAAAAAGAGAAAATTTGATTTTATTCTTCTTAATTCGTTTTTATAATAATAATAAAAATTA
AAACAAGAAAAAATAACACGTAAAAAGAGTATTGTTAGTTGTTATTCACGCGCTTTGTTCTTATTAAAATAAAAAACCGT
TGGATTATTCTTCTTTTTCTTTACTTTCTTTCCTAATTTTCTAGGGATTCATTAGAAAAATTCTTTTAGGTTTTACAATC
TTTGAAAGAGAGAAGATAGTGCGTGCGCGCGCGCGACGCCATGGATGGGAAGAGTAATAATCATCATGATCTTTTTGCGA
ATGAGAACGAAGAGAAAGAGGTATTCTTGAGTCTTGAACCCTAATTTTGTTGGAAAGAATGATGTGCGATGTGGTGCGAT
ACTTTCTCTCTCAAGTAAGACCATTGATCGAGGGAGATTTTCGCAAATCCCAGCGTCACCTTCACTTGGTGAAAGGGGAA
AAATCGAAGATCCTCGTAAAATTGATGCTCAGAAATTAGATTCTCCACAAGCAAATTGGTGTAGTCATTGTAGAAAAAAC
GTTATCATGACCGAAGGCGAAAACACATATGATAAACCATTTAGTTCTGATTGTTCTGATTTAAACTCAAACATAGTTCT
GATTGTTTATCGTGAAACGAAAAAACATAGGATAAAACAATGGTCAAAATAGTGCCGACTATTCATACTAACATGGTTCA
TTTCTTGTATTGTGGGGACTCCTTATGTCAAAACAATGTTACGAGGTTCTTCTTGATGACACTATTGAATCCAAGAATTA
TGAAAAGCTTCTTGATCTTTCAATATCACGTGCTCAGAGACAAATATTGTAAGATATGATTAGATGCGGATAACTATTAT
CATAGACAAGTGGAAAGATTATGATTCACATGTATATATTATAGATCATGAATTTGATCATCAAGATATAGATTTTTCAA
AAGTAATTTGGTGTGTTTTAGAAAGAATGATCACATAAAGCGCACTTATAATGGTCCAACAACTTGATATGCTAACTGAT
AAGGATAATGGGTGAATGAATTGGTAAATACGATCTGCCAAAACAACAACAACAAAAACCAAAAATGTCAAAAACAGAAA
GACTTACTTTATTATATATGTAACCTGAGTGAGTTGATGAAAAATTCTGATCCTAGAACGTAAGGAGAGTATACAGGTAG
TTTCTGTATCTCGCTATGGCATGATTCACCCAAAATAGGCTGAAACAGGTCGCTAACAATTCATCCCTTATCACTTGAGG
TGATGCTTCACCAGCTTCTTGTTCAAAGAGAGACTTCCACAGGTTAGAAATGTTAAAGACTCGATGGTCTCCCTCACAAA
ACCATTAATTAGCCTTTGTAACATCCTCTGCAGACCTCAGTTTATCCTCTAGCTTCATCAGCACTTGCTTGTACTTTGCA
ATAAGCCAACGATAATAGTCGATCATCAAAATAAGAGCTATCATTTCTTCTGAGAACTAAAACATGATATCTATTAAGAC
AAACTGTCGGCCCATTTGTCGGCCCATTCACAACAGAGATTTTGAATTTTCTCTTTGAAACCCTCAAGTGTGTTTTTCTT
AGGCTTGGTCGATCTTTAGCCGTCTTCAACATCAAAATCA
>AT1G64500.1 | chr1:23950270-23953269 FORWARD LENGTH=3000
AAATACCTGGATGATCGATCTTGTGTTACAAATTGGTTGTATTTAGAGGGTTGTTGTTCTTCCAATATTTCTAGAGAAGA
CTTTAGATATACGGAAATGCCTTATGTGATATCGACGGAAAACAAAAAGCTTACTGTATACTTCATTAAAAATTCAGCAA
TCATTAAAAATAAAATAAATTAAAGAATAAGTTGTGACTGTACGATCTTTTTATTTGACAATTTTTTTTTTTTCGGTTTC
AATTTCATAAACAGATAATTTGATAGGTGTTCAGAAAAAAAGAGAAAATTTGATTTTATTCTTCTTAATTCGTTTTTATA
ATAATAATAAAAATTAAAACAAGAAAAAATAACACGTAAAAAGAGTATTGTTAGTTGTTATTCACGCGCTTTGTTCTTAT
TAAAATAAAAAACCGTTGGATTATTCTTCTTTTTCTTTACTTTCTTTCCTAATTTTCTAGGGATTCATTAGAAAAATTCT
TTTAGGTTTTACAATCTTTGAAAGAGAGAAGATAGTGCGTGCGCGCGCGCGACGCCATGGATGGGAAGAGTAATAATCAT
CATGATCTTTTTGCGAATGAGAACGAAGAGAAAGAGGTATTCTTGAGTCTTGAACCCTAATTTTGTTGGAAAGAATGATG
TGCGATGTGGTGCGATACTTTCTCTCTCAAGTAAGACCATTGATCGAGGGAGATTTTCGCAAATCCCAGCGTCACCTTCA
CTTGGTGAAAGGGGAAAAATCGAAGATCCTCGTAAAATTGATGCTCAGAAATTAGATTCTCCACAAGCAAATTGGTGTAG
TCATTGTAGAAAAAACGTTATCATGACCGAAGGCGAAAACACATATGATAAACCATTTAGTTCTGATTGTTCTGATTTAA
ACTCAAACATAGTTCTGATTGTTTATCGTGAAACGAAAAAACATAGGATAAAACAATGGTCAAAATAGTGCCGACTATTC
ATACTAACATGGTTCATTTCTTGTATTGTGGGGACTCCTTATGTCAAAACAATGTTACGAGGTTCTTCTTGATGACACTA
TTGAATCCAAGAATTATGAAAAGCTTCTTGATCTTTCAATATCACGTGCTCAGAGACAAATATTGTAAGATATGATTAGA
TGCGGATAACTATTATCATAGACAAGTGGAAAGATTATGATTCACATGTATATATTATAGATCATGAATTTGATCATCAA
GATATAGATTTTTCAAAAGTAATTTGGTGTGTTTTAGAAAGAATGATCACATAAAGCGCACTTATAATGGTCCAACAACT
TGATATGCTAACTGATAAGGATAATGGGTGAATGAATTGGTAAATACGATCTGCCAAAACAACAACAACAAAAACCAAAA
ATGTCAAAAACAGAAAGACTTACTTTATTATATATGTAACCTGAGTGAGTTGATGAAAAATTCTGATCCTAGAACGTAAG
GAGAGTATACAGGTAGTTTCTGTATCTCGCTATGGCATGATTCACCCAAAATAGGCTGAAACAGGTCGCTAACAATTCAT
CCCTTATCACTTGAGGTGATGCTTCACCAGCTTCTTGTTCAAAGAGAGACTTCCACAGGTTAGAAATGTTAAAGACTCGA
TGGTCTCCCTCACAAAACCATTAATTAGCCTTTGTAACATCCTCTGCAGACCTCAGTTTATCCTCTAGCTTCATCAGCAC
TTGCTTGTACTTTGCAATAAGCCAACGATAATAGTCGATCATCAAAATAAGAGCTATCATTTCTTCTGAGAACTAAAACA
TGATATCTATTAAGACAAACTGTCGGCCCATTTGTCGGCCCATTCACAACAGAGATTTTGAATTTTCTCTTTGAAACCCT
CAAGTGTGTTTTTCTTAGGCTTGGTCGATCTTTAGCCGTCTTCAACATCAAAATCAATGGAGGAAGAAGAAGCGAGACAA
GTGGTGATCGACAATGATCTGAAGAAGAAGATCAAGGAAACGGTGAAGAAGATCCTGAAACGGTCGAGTTTACTTGAGAT
TACAGAGATTAAGGCCCGAGAAGAAGCTTCATCTGAGTTGAATCTCGATCTTTCGCGAGATCCGTACAAAATCATCGTCA
GAGAAGCCGTCGATAGTTTCATCGAGAAGGCGATTATGACAATCGATACTGAGATGGGAAAGCTTCATACTCAGATTGTA
GAAGATGTTGATGGAGAAGTAACCGAGAATGCCACGAAGACGACTACGAAGAAGAAAAAGAAGAAGAAGGCAAAGAAGAA
GGTGGAAGAAGAAGAGTCATCACCTGCTTAGGTAAATTTTATCATCTCAGATAAATTTCATCTTTGCTCAGGTTTTTGTG
TAATTTCAACGATGAATGATGTCTTTAGTTGAAATTAGTGTTTTAGCCATTGATACTACACTTCAAGTCAAAGTGTATCA
GACTCTGTAACATGCTCCATCAATAGTTATATGTTTTGTTACTTAAAAAATTGATGATTGTCTAATTCATTAGGACATTT
AATTTGCCAAAGAAAAACTTGGTTTTGGTGAAATTGTGATACTCAAAAGATTCAAGTATATCAAAATGAAACCTCTTTTT
CCAATGCTATATATTCTCTTTGTGTTATGAAATGCATTATTTTTGTATCGACCCTTCAAATGATAATGACATTTGCATAT
CTTTCTTCGGTAGAGTTTGACATATTTGCATTTAGGAGAGACGACAATTAGAAGATTGAATTGTCAAGAATATGATTGAC
TCACCACGTAGATTACACTGAAGCCACAAGCACACTTTGTGGTGGTCGTCATTCTAATTCTTATTATGATCGTTTCACAA
ATATTCATGGACTCGAATAAATCCACAATTGTATACTAAGCATTATTCTAGGAAGGATACAAATTGATGCAAAAAATATT
TAGATAAGAGAATGCTCTTAGACCACACAAAATGCTACCCATCATTTTCTTGTTTTCTTCATATAGTAAACACAAAAACA
TATACAAAGAAAACTGAACAAAATTTGAAGAGTTATTAAA
>AT1G64510.2 | chr1:23956278-23959277 REVERSE LENGTH=3000
TATTCCAAATGCATTGTTTCTGCCAGAGGCGAATATATGGTAAAGGTTTGTTTTTATCACATTTCAAAAAACGAATTGAT
TATGTTATATAGAGTAGATCTTTAGACGTTTCTTACACGTCCACCACCATGAACAAAGTTGTCATAGCATATTTTATGCG
CCTAAAAGCTTTAAAAAATATTAAATTAAGACGTAATTAGGCACTAAGTGCGTGTTGTGGGTGAGTAGAATAACAACGAC
TACTATAATTTATTCAATAATAATGATGTTCTTAGCAAATAATTATGATAAACAATGCAATAATTGACGACAATGAAAAA
AACGAATCTCGCTTTGGGAGATGAATAAAAAAGCGAGGACATCTAATCGTGATTATTCTTACTCAGCCATTTTCAACTAC
TTACCCAAAGTGGATCCTTACTTAAGCCCTTTTGCAATACATAAAATTTTTATTAACAGTAACTTGTTTTCCTAGTGGGG
ACATCTAATCGTGATTATTCTTTCTTTTAATGTTATAATAACTTCCCTAATTTGTTATTTAGCTGTTAATCAATATTTTA
ACCCCAAGGAGAAGAAATGCTTGCAACGTAAATCCCCACTTGTTTCAAGTTGATGAGTGTTTGGCAATTGACAATTGTGT
GTCCCTTGTTCTGTAATGACAATCCTTCCTTCCTTCTTCCATATTTGGACTAGGTTGTTCATCAAAGGAAGGAAGGCCCC
GGCTACACTACGTTAGAGGCTCTCCAAATCTGTCCTTTTCATCCACAACTAAACCAAACCCAAATTCAAATAACCAAACT
GAACTAAAACATTCCACCGCAAACCAAACCGAAATTGAGTATCCCGGACCACGGTAACTCTGAATTCCAAACTATACCTA
GTTTTGAACACCCCTAGAATTATGGACATCATGTTCAAGCAAAGCATCAAAGTGAGGAGGACAGAGTCTCCAATTGAAAA
CGAGTGAACACTAAACAATAGAATATAACGTAAAAGGATATGGAAAAACAGATTGATATCACAACAAAGTCTCATTGACC
CGGAGAAAATACTGAGTCGCTCAATATCGGTCATTACATGATAACAAAGTTTTCTGACCCAGAGATTTCCAGGAACATAA
CAGAAGAGAAGAGACAAGCAGTGAGAAAAGTCGAATCTTACACGATACGCTCCAGCTCTCTGGCGTAGCTTAGAGTCTGG
TTGATGAGTTGCAGAGACGGAATCTCTTTGCACGGTGCAGTTTCTTTGGCTTTCTGGAAGACAACAAACCCTTCCTTCAC
TTCCCACTCAGGATGCTCCTATAAGATTTGATAAAACCTAAATCGCGTCAATGGTTCATGAAACTAAAAAAGATTCTAAA
CTTTGCACAAAATGTTTTTTCTCTTACATCTGTGACATAGGTTAAGAGTTCTTGATCAGAAGAGAACAACAACATCTGCC
GGGCATCGCTGATAGAGACATAATCATAAGCTTTCTCGCTGCATCCAGCTATTTCATCTCTGTGAATTCAGTCATAACAA
TAAAAAGGTGAGATAACACGCGAGAAGACATAAGACTGAACTAATTCAGAGAAGGACAGACTCATTGATGCTACCTTATG
GTCTTTGCCAAGAGATCCATGAAATAGACGTAAGTTGCATCAGGCGCGGTCTGTCTAGCACTCAACACACGGTTATAGGC
ACCCTCCATGAAGGATTGCTCAAGCTCTACTGCATGCTTGATGCAAGGATCCTCTAGTGTAGCTGATGAAAGTAATTCAA
GCTCGGTGTGGAATTCAGCAATTCTATTTTGTACCAGCAGCCTCAGAAGGTTAAGACCCAGGATAAGATTCTCCTGTGGA
GACTGAGGAATACGGTTCCTGGTGCAGAGGAAAAGAAGATATGTTAGACCAAAAGAAAATGAAAAAGATAATGTTCAGAC
AGTTGGTTCTTTCTTTACCTGGCATCCACATAGTAAGGTTTCAGCTGGAAGAAATCTCTCTCAAAAGCATCTTGATCCTC
GGTTTTGACGCTTAGAACAACAGCATGCTCATAAATGTCCCCTAGAATACACCAATTGTCAAAGTTTTAGAAACGGATAA
TCAATAAGAACAAAAATTACCAATAACTCAATCCAAACCAATGCAGCATTCAACGATTAATGTATACATATAGGGATAGA
CAGACAAACTAAAGCAGTACAATCCCTCAGACACTCTTCAGTGGTATTTAAGTATAGTTAACAAATAACTCATGAGAATA
GACAAATCCAAAACACTCCATGCAATTGAAAGCAAAACTCTAAACTTACTAGCAAATAGCTCATGTAAAACCAATAATGA
AAAAGAGAAACTTACTTGCAATAGTCAATTCCTTGGCTGCATTAGGTGAATTCTCGAACAATGGAGGAAGACTTGTGAAT
TTGGTAAGAAGAACCTGAAGAACACAACAAAACCCCAGCGACATCAGAGACTCGCACCAGTAAATTGTAAATCTAAACCA
ATCCCAACAATCCCTTAAAGTAGAAAGTTAAAAATTTCATAGCACTTAGCTCTTCTAAAAGATCCTTAACACACTTATAT
GCTAAAAATTCTCACTTCAATAAATCAAAGCTCTCATAGATTTAAACTCTCGCGACATAACCCATCAATTTTCCCAAAGT
TGGTTCAATAAGCAGATATGCAAAGAAGTGAATTGAAACAAATTAGGGTTCAAAGAAGAGAGAGAGATGTAGACCTTAAG
CTGAGACAACAGATCGCTACAGGTATTGTAATCCTTCCTCGCAAACGCCGCCTTGAATCTCTCGAACTGCTGTGAAACTT
CAGTTAGCTGCGGATCCATCGCTTCTATGGTTTTTTCTCTTCACCGGCGACGATTCTTTTCTTATAGATTTGATTGCTCC
GAGAACTGGCTTGATCGCGAAGACAAATAATACAGATAGAAATAATTGTCTTTACAAAACGGGCCTTTAACAGGCCCAAT
AACCTAAAAAGGCCCATGGTGTACAATAGAATTCTGACTA
>AT1G64510.1 | chr1:23956206-23959205 REVERSE LENGTH=3000
GAATTGATTATGTTATATAGAGTAGATCTTTAGACGTTTCTTACACGTCCACCACCATGAACAAAGTTGTCATAGCATAT
TTTATGCGCCTAAAAGCTTTAAAAAATATTAAATTAAGACGTAATTAGGCACTAAGTGCGTGTTGTGGGTGAGTAGAATA
ACAACGACTACTATAATTTATTCAATAATAATGATGTTCTTAGCAAATAATTATGATAAACAATGCAATAATTGACGACA
ATGAAAAAAACGAATCTCGCTTTGGGAGATGAATAAAAAAGCGAGGACATCTAATCGTGATTATTCTTACTCAGCCATTT
TCAACTACTTACCCAAAGTGGATCCTTACTTAAGCCCTTTTGCAATACATAAAATTTTTATTAACAGTAACTTGTTTTCC
TAGTGGGGACATCTAATCGTGATTATTCTTTCTTTTAATGTTATAATAACTTCCCTAATTTGTTATTTAGCTGTTAATCA
ATATTTTAACCCCAAGGAGAAGAAATGCTTGCAACGTAAATCCCCACTTGTTTCAAGTTGATGAGTGTTTGGCAATTGAC
AATTGTGTGTCCCTTGTTCTGTAATGACAATCCTTCCTTCCTTCTTCCATATTTGGACTAGGTTGTTCATCAAAGGAAGG
AAGGCCCCGGCTACACTACGTTAGAGGCTCTCCAAATCTGTCCTTTTCATCCACAACTAAACCAAACCCAAATTCAAATA
ACCAAACTGAACTAAAACATTCCACCGCAAACCAAACCGAAATTGAGTATCCCGGACCACGGTAACTCTGAATTCCAAAC
TATACCTAGTTTTGAACACCCCTAGAATTATGGACATCATGTTCAAGCAAAGCATCAAAGTGAGGAGGACAGAGTCTCCA
ATTGAAAACGAGTGAACACTAAACAATAGAATATAACGTAAAAGGATATGGAAAAACAGATTGATATCACAACAAAGTCT
CATTGACCCGGAGAAAATACTGAGTCGCTCAATATCGGTCATTACATGATAACAAAGTTTTCTGACCCAGAGATTTCCAG
GAACATAACAGAAGAGAAGAGACAAGCAGTGAGAAAAGTCGAATCTTACACGATACGCTCCAGCTCTCTGGCGTAGCTTA
GAGTCTGGTTGATGAGTTGCAGAGACGGAATCTCTTTGCACGGTGCAGTTTCTTTGGCTTTCTGGAAGACAACAAACCCT
TCCTTCACTTCCCACTCAGGATGCTCCTATAAGATTTGATAAAACCTAAATCGCGTCAATGGTTCATGAAACTAAAAAAG
ATTCTAAACTTTGCACAAAATGTTTTTTCTCTTACATCTGTGACATAGGTTAAGAGTTCTTGATCAGAAGAGAACAACAA
CATCTGCCGGGCATCGCTGATAGAGACATAATCATAAGCTTTCTCGCTGCATCCAGCTATTTCATCTCTGTGAATTCAGT
CATAACAATAAAAAGGTGAGATAACACGCGAGAAGACATAAGACTGAACTAATTCAGAGAAGGACAGACTCATTGATGCT
ACCTTATGGTCTTTGCCAAGAGATCCATGAAATAGACGTAAGTTGCATCAGGCGCGGTCTGTCTAGCACTCAACACACGG
TTATAGGCACCCTCCATGAAGGATTGCTCAAGCTCTACTGCATGCTTGATGCAAGGATCCTCTAGTGTAGCTGATGAAAG
TAATTCAAGCTCGGTGTGGAATTCAGCAATTCTATTTTGTACCAGCAGCCTCAGAAGGTTAAGACCCAGGATAAGATTCT
CCTGTGGAGACTGAGGAATACGGTTCCTGGTGCAGAGGAAAAGAAGATATGTTAGACCAAAAGAAAATGAAAAAGATAAT
GTTCAGACAGTTGGTTCTTTCTTTACCTGGCATCCACATAGTAAGGTTTCAGCTGGAAGAAATCTCTCTCAAAAGCATCT
TGATCCTCGGTTTTGACGCTTAGAACAACAGCATGCTCATAAATGTCCCCTAGAATACACCAATTGTCAAAGTTTTAGAA
ACGGATAATCAATAAGAACAAAAATTACCAATAACTCAATCCAAACCAATGCAGCATTCAACGATTAATGTATACATATA
GGGATAGACAGACAAACTAAAGCAGTACAATCCCTCAGACACTCTTCAGTGGTATTTAAGTATAGTTAACAAATAACTCA
TGAGAATAGACAAATCCAAAACACTCCATGCAATTGAAAGCAAAACTCTAAACTTACTAGCAAATAGCTCATGTAAAACC
AATAATGAAAAAGAGAAACTTACTTGCAATAGTCAATTCCTTGGCTGCATTAGGTGAATTCTCGAACAATGGAGGAAGAC
TTGTGAATTTGGTAAGAAGAACCTGAAGAACACAACAAAACCCCAGCGACATCAGAGACTCGCACCAGTAAATTGTAAAT
CTAAACCAATCCCAACAATCCCTTAAAGTAGAAAGTTAAAAATTTCATAGCACTTAGCTCTTCTAAAAGATCCTTAACAC
ACTTATATGCTAAAAATTCTCACTTCAATAAATCAAAGCTCTCATAGATTTAAACTCTCGCGACATAACCCATCAATTTT
CCCAAAGTTGGTTCAATAAGCAGATATGCAAAGAAGTGAATTGAAACAAATTAGGGTTCAAAGAAGAGAGAGAGATGTAG
ACCTTAAGCTGAGACAACAGATCGCTACAGGTATTGTAATCCTTCCTCGCAAACGCCGCCTTGAATCTCTCGAACTGCTG
TGAAACTTCAGTTAGCTGCGGATCCATCGCTTCTATGGTTTTTTCTCTTCACCGGCGACGATTCTTTTCTTATAGATTTG
ATTGCTCCGAGAACTGGCTTGATCGCGAAGACAAATAATACAGATAGAAATAATTGTCTTTACAAAACGGGCCTTTAACA
GGCCCAATAACCTAAAAAGGCCCATGGTGTACAATAGAATTCTGACTAATGTGTACCATCATCATCTCTTATCCAAATTT
TACTCTCTCATCTCCTCTTTGCTTTCACAATCTCACAACA
>AT1G64520.1 | chr1:23953459-23956458 FORWARD LENGTH=3000
GATGATGATGATGGTGATGACGCTCCTAAAACATGGGAAGAAGTCAGCAAATCTCTAGAAACTAAACTTAAACCTGCCGC
CGTTAAACCGCCGGAAGTAGACTCTGTTAAACCTCCGGCGACTCCTCCACGGCGGCTTCCGCGGAAGAGCGCATCGTTCC
ACACACTGGACGAGCTTGAAGTGAGGGCCAAAAGAAGCATCGCCGCGCAAATCCCGACGACAATGGTTAAGCTTAAGAGA
ACCGAGTCGATGTCCAAGCTAAGACCCGAGTCAGATGATCGAACCGAGTCCACTCAGTCGTCCTACTCGGGGCCTCGGTC
AGTGAAGGAGAACATATTCGTCAAGAGAGACAGAGAACGGAGGGAGAAAGAAGGGAACAAGAAGCCGGTGATGAACTGGG
ACCCACTTAGGGAGTTCCCGGAGAAGTGTCCGCCGGGAGGAGGGGAAGGTTTGATTGTCTACACGACGTCGTTGCAAGGA
GTGCGTCGCACGTACGAGGATTGTATGCGTGTGAGGGCCATCATGGAGCAGCAAGGAGTTGTGGTGGACGAGAGGGACGT
GTCTTTAGACGCCGGAGTCTTGAGCGAGCTTAAGGAGCTTCTCCAAGACGAAGCATCAGTGGCGCCGCCGCGAGTGTTTG
TGAAAGGGAGGTACTTGGGAGGAGCAGCGGAAGTGACAGCGATGAATGAGAACGGGAAGTTAGGGAGGGTGTTGCGGTGG
GCACGTGTGGAGAGAGTAGGGGAGGAAGGGAGGCTCACGTGTGAAGGGTGCGGAGGAGCGAGGTGGTTGCCTTGTTTCGA
GTGCGGCGGAAGCTGTAAGGTGGCGGCGGTTGGGGCGGCCAAAGGTGAAAGGTGGGAGAGGTGTGTCAAGTGTAATGAGA
ATGGATTGATTCGTTGTCCCGTGTGTTTTGTTAATTAAGAACATTATTAGTTTACACAAGCAAATAGAGGTGTGTCAAAT
ATACTTTGTCCCGTTTGTTTTGTTATATGTATGTGACACGTTTGATTTTGTGGAATTGAAAATGATTTGAAACTATGCTA
GGATTTTCATAAAATGTTAAAGCATGAACGTGAACCATTATAATGCTAAGCTTGCAAGGTCTCTCACTCGTATATGTTGA
TGGTTTTGATCAATTACGTAAAGGAGTTCAACAATCTCACTAATTTAAGTTTGGATCGTCAGAAGGTAAAAGCTGGCAAA
CAAAGTCACTTCTGCCTGAATACTTTACAAATTTGTTCTTTGTTGCTATTTTGTTTGATTGTTATGCATCCGTTGAGGAT
TTTGTGCTATGAAACAGAGTAATATGAATTCCATCATTATAGTAACTATGGCAAGTTAGTGTTAGTTAAAATCTTTTAAT
GAAAATGCATACAAGTATGCTTCTCAAACTTAGCTTTAAGAGTTTCTCACAGTTACATAAGAAAGCAGAGCAATGCACAA
AAAAAGATACAAAAAAGATAGATTTACTTTTGTTCTTACAAAGAAACAAAAAAAGAATCTGACATTTTTCTCACATACAC
AATGTTCATGGTCTTCAGTTGTACTTCCTCTTCTTTATCTTGAAGGAAGATGATCGGATAATGTCATCGTCGGCAGTGAG
AACGGTCTCGAGTGGAACTATTGATTCGGGTTTGGTGAAGTAAGTGAAGAGAAGGTAGATTCCATCCAAGTAAGTGTTGG
TTTCTCCAGCTTTGTTCTTCTTTCTTATGCTGTAAGCCAACGGAATCACTCCTCTGTTAAACACTTCCACATACATTCCA
CCTCCTGCCACAAGCAACTGCCACACACACCAAAAAGAAATCCCAGCAACATAATGAATCTTTCAGAGTCTGCACCAACT
AAAAACTTCCACTACTCCGAACATAAATTTCAGAATTCCTCATTAGATTAAACATGTGATATAGCGTAAAAGAACCCACG
CGTAAACCACAAATGATAACTGTGTATTAGCTCGTTTCGAGCATCAAAGGACATTTCAAGAATTGAGTTAAAATGTTATG
GTAAAACATGACTAAAAAACTAAGAAGTGCACTAAGGGCTCCTATCTTGTTTCAAATGGTTGAGACTTAAAGAATTCACA
GCCCACAGAAGGATGAGATTTGCTCTTAGAAAGTTAAACTCTTTACTTCAATTTTAACAAGGAGTCGTCACAAACATTCA
ATTGATAGCTGCAAGTTACACAACTCTACATTGAAACCATTTTCTCTTGCTTTGTCATTAACGTGTAAGAACAGACACAA
GATACAACTTTTAGTGATCTCTTACTCAACTTCTAATTGAATCCTAAAATCTCTTTCTCTCTCAAATAATCAAATTTCCC
TCTGACATGAAACAGAAAACAGGTAAAGTTGGAGACTTTTACTTACCTCTTCGTATTTCTGGGTAAGACCAAGCCGTTCA
TCTTCAGACATGTCTGGTCTCAAAACCGCCATTGTTTCGTACTGCCTGAGCCCAGGTGGGCACTGAGGTTCCGGTTTGTC
TTCAAGGGCAGTTGAGACTCCCGACCCGGAAGGAGAAGTCGGGTCATCATCCGACCCGAATCCACCTTCAAAGAAAGTTC
CAGAGAAGTCAAGAGCCTGAGATTTCACCACAAATTGAGAGCCATCTCTCTTCTGTATCGAGGCACACATAGGTTTCGAC
TTGGAAATGAATGGCCTGAGAGAGTGGGAGAATGATAGCAGCGGCTGCGAAGATACATTAGGCAGAGGGCAAATTGTGGA
ATTTGATACACACAGCGAAGACGCCATTGTTGTGAGATTGTGAAAGCAAAGAGGAGATGAGAGAGTAAAATTTGGATAAG
AGATGATGATGGTACACATTAGTCAGAATTCTATTGTACACCATGGGCCTTTTTAGGTTATTGGGCCTGTTAAAGGCCCG
TTTTGTAAAGACAATTATTTCTATCTGTATTATTTGTCTTCGCGATCAAGCCAGTTCTCGGAGCAATCAAATCTATAAGA
AAAGAATCGTCGCCGGTGAAGAGAAAAAACCATAGAAGCG
>AT1G64530.1 | chr1:23956820-23959819 FORWARD LENGTH=3000
GGTGCGAGTCTCTGATGTCGCTGGGGTTTTGTTGTGTTCTTCAGGTTCTTCTTACCAAATTCACAAGTCTTCCTCCATTG
TTCGAGAATTCACCTAATGCAGCCAAGGAATTGACTATTGCAAGTAAGTTTCTCTTTTTCATTATTGGTTTTACATGAGC
TATTTGCTAGTAAGTTTAGAGTTTTGCTTTCAATTGCATGGAGTGTTTTGGATTTGTCTATTCTCATGAGTTATTTGTTA
ACTATACTTAAATACCACTGAAGAGTGTCTGAGGGATTGTACTGCTTTAGTTTGTCTGTCTATCCCTATATGTATACATT
AATCGTTGAATGCTGCATTGGTTTGGATTGAGTTATTGGTAATTTTTGTTCTTATTGATTATCCGTTTCTAAAACTTTGA
CAATTGGTGTATTCTAGGGGACATTTATGAGCATGCTGTTGTTCTAAGCGTCAAAACCGAGGATCAAGATGCTTTTGAGA
GAGATTTCTTCCAGCTGAAACCTTACTATGTGGATGCCAGGTAAAGAAAGAACCAACTGTCTGAACATTATCTTTTTCAT
TTTCTTTTGGTCTAACATATCTTCTTTTCCTCTGCACCAGGAACCGTATTCCTCAGTCTCCACAGGAGAATCTTATCCTG
GGTCTTAACCTTCTGAGGCTGCTGGTACAAAATAGAATTGCTGAATTCCACACCGAGCTTGAATTACTTTCATCAGCTAC
ACTAGAGGATCCTTGCATCAAGCATGCAGTAGAGCTTGAGCAATCCTTCATGGAGGGTGCCTATAACCGTGTGTTGAGTG
CTAGACAGACCGCGCCTGATGCAACTTACGTCTATTTCATGGATCTCTTGGCAAAGACCATAAGGTAGCATCAATGAGTC
TGTCCTTCTCTGAATTAGTTCAGTCTTATGTCTTCTCGCGTGTTATCTCACCTTTTTATTGTTATGACTGAATTCACAGA
GATGAAATAGCTGGATGCAGCGAGAAAGCTTATGATTATGTCTCTATCAGCGATGCCCGGCAGATGTTGTTGTTCTCTTC
TGATCAAGAACTCTTAACCTATGTCACAGATGTAAGAGAAAAAACATTTTGTGCAAAGTTTAGAATCTTTTTTAGTTTCA
TGAACCATTGACGCGATTTAGGTTTTATCAAATCTTATAGGAGCATCCTGAGTGGGAAGTGAAGGAAGGGTTTGTTGTCT
TCCAGAAAGCCAAAGAAACTGCACCGTGCAAAGAGATTCCGTCTCTGCAACTCATCAACCAGACTCTAAGCTACGCCAGA
GAGCTGGAGCGTATCGTGTAAGATTCGACTTTTCTCACTGCTTGTCTCTTCTCTTCTGTTATGTTCCTGGAAATCTCTGG
GTCAGAAAACTTTGTTATCATGTAATGACCGATATTGAGCGACTCAGTATTTTCTCCGGGTCAATGAGACTTTGTTGTGA
TATCAATCTGTTTTTCCATATCCTTTTACGTTATATTCTATTGTTTAGTGTTCACTCGTTTTCAATTGGAGACTCTGTCC
TCCTCACTTTGATGCTTTGCTTGAACATGATGTCCATAATTCTAGGGGTGTTCAAAACTAGGTATAGTTTGGAATTCAGA
GTTACCGTGGTCCGGGATACTCAATTTCGGTTTGGTTTGCGGTGGAATGTTTTAGTTCAGTTTGGTTATTTGAATTTGGG
TTTGGTTTAGTTGTGGATGAAAAGGACAGATTTGGAGAGCCTCTAACGTAGTGTAGCCGGGGCCTTCCTTCCTTTGATGA
ACAACCTAGTCCAAATATGGAAGAAGGAAGGAAGGATTGTCATTACAGAACAAGGGACACACAATTGTCAATTGCCAAAC
ACTCATCAACTTGAAACAAGTGGGGATTTACGTTGCAAGCATTTCTTCTCCTTGGGGTTAAAATATTGATTAACAGCTAA
ATAACAAATTAGGGAAGTTATTATAACATTAAAAGAAAGAATAATCACGATTAGATGTCCCCACTAGGAAAACAAGTTAC
TGTTAATAAAAATTTTATGTATTGCAAAAGGGCTTAAGTAAGGATCCACTTTGGGTAAGTAGTTGAAAATGGCTGAGTAA
GAATAATCACGATTAGATGTCCTCGCTTTTTTATTCATCTCCCAAAGCGAGATTCGTTTTTTTCATTGTCGTCAATTATT
GCATTGTTTATCATAATTATTTGCTAAGAACATCATTATTATTGAATAAATTATAGTAGTCGTTGTTATTCTACTCACCC
ACAACACGCACTTAGTGCCTAATTACGTCTTAATTTAATATTTTTTAAAGCTTTTAGGCGCATAAAATATGCTATGACAA
CTTTGTTCATGGTGGTGGACGTGTAAGAAACGTCTAAAGATCTACTCTATATAACATAATCAATTCGTTTTTTGAAATGT
GATAAAAACAAACCTTTACCATATATTCGCCTCTGGCAGAAACAATGCATTTGGAATAAAATAGAATCGTATCACAGCAT
TTAAAAACGATTATTCAAATAGTCTAATAGTATTTATTCACACCTTTATGTTTTATGTATATCGAATTTTGTCAAAGCCA
ATATTCTAGAGATGGTCAATCAATATCAATACAGTTTTTTTTTTTGGCCAATGTTCTAATATTCAAGTTTGTTAGTATTA
ATAGAAAAACAAAATTTCGATGCCTTTTGTCTCATAAAAATATTAAAGAAAATAATACAAAGAATAAAGAATTTGCATGA
AATGGGAGATATTCTAGTGGTTGGGGTAAAATGGTACAGCGTGGAATCAAATGTCTTCAACAAAATCAAATTATTTTATC
TCAAAAAGATTTAAATCCCAATTTAAATAATATTACAACTTGTCTTCTCCTCTTATTTCTTCTCTCTCTCTTTCTGTTGA
AGAAGCTGAATCAGAAGAGTTTTTTTTTGCTTCAAAAGGAGCTCCGGCGAAACTTCCGGAGATATTAACACTTACTCTGA
CGAGTTTTTGTCTCGTCTTACGTCTTTGCTGCTGCTGTTG
>AT1G64530.2 | chr1:23957350-23960349 FORWARD LENGTH=3000
AACCAACTGTCTGAACATTATCTTTTTCATTTTCTTTTGGTCTAACATATCTTCTTTTCCTCTGCACCAGGAACCGTATT
CCTCAGTCTCCACAGGAGAATCTTATCCTGGGTCTTAACCTTCTGAGGCTGCTGGTACAAAATAGAATTGCTGAATTCCA
CACCGAGCTTGAATTACTTTCATCAGCTACACTAGAGGATCCTTGCATCAAGCATGCAGTAGAGCTTGAGCAATCCTTCA
TGGAGGGTGCCTATAACCGTGTGTTGAGTGCTAGACAGACCGCGCCTGATGCAACTTACGTCTATTTCATGGATCTCTTG
GCAAAGACCATAAGGTAGCATCAATGAGTCTGTCCTTCTCTGAATTAGTTCAGTCTTATGTCTTCTCGCGTGTTATCTCA
CCTTTTTATTGTTATGACTGAATTCACAGAGATGAAATAGCTGGATGCAGCGAGAAAGCTTATGATTATGTCTCTATCAG
CGATGCCCGGCAGATGTTGTTGTTCTCTTCTGATCAAGAACTCTTAACCTATGTCACAGATGTAAGAGAAAAAACATTTT
GTGCAAAGTTTAGAATCTTTTTTAGTTTCATGAACCATTGACGCGATTTAGGTTTTATCAAATCTTATAGGAGCATCCTG
AGTGGGAAGTGAAGGAAGGGTTTGTTGTCTTCCAGAAAGCCAAAGAAACTGCACCGTGCAAAGAGATTCCGTCTCTGCAA
CTCATCAACCAGACTCTAAGCTACGCCAGAGAGCTGGAGCGTATCGTGTAAGATTCGACTTTTCTCACTGCTTGTCTCTT
CTCTTCTGTTATGTTCCTGGAAATCTCTGGGTCAGAAAACTTTGTTATCATGTAATGACCGATATTGAGCGACTCAGTAT
TTTCTCCGGGTCAATGAGACTTTGTTGTGATATCAATCTGTTTTTCCATATCCTTTTACGTTATATTCTATTGTTTAGTG
TTCACTCGTTTTCAATTGGAGACTCTGTCCTCCTCACTTTGATGCTTTGCTTGAACATGATGTCCATAATTCTAGGGGTG
TTCAAAACTAGGTATAGTTTGGAATTCAGAGTTACCGTGGTCCGGGATACTCAATTTCGGTTTGGTTTGCGGTGGAATGT
TTTAGTTCAGTTTGGTTATTTGAATTTGGGTTTGGTTTAGTTGTGGATGAAAAGGACAGATTTGGAGAGCCTCTAACGTA
GTGTAGCCGGGGCCTTCCTTCCTTTGATGAACAACCTAGTCCAAATATGGAAGAAGGAAGGAAGGATTGTCATTACAGAA
CAAGGGACACACAATTGTCAATTGCCAAACACTCATCAACTTGAAACAAGTGGGGATTTACGTTGCAAGCATTTCTTCTC
CTTGGGGTTAAAATATTGATTAACAGCTAAATAACAAATTAGGGAAGTTATTATAACATTAAAAGAAAGAATAATCACGA
TTAGATGTCCCCACTAGGAAAACAAGTTACTGTTAATAAAAATTTTATGTATTGCAAAAGGGCTTAAGTAAGGATCCACT
TTGGGTAAGTAGTTGAAAATGGCTGAGTAAGAATAATCACGATTAGATGTCCTCGCTTTTTTATTCATCTCCCAAAGCGA
GATTCGTTTTTTTCATTGTCGTCAATTATTGCATTGTTTATCATAATTATTTGCTAAGAACATCATTATTATTGAATAAA
TTATAGTAGTCGTTGTTATTCTACTCACCCACAACACGCACTTAGTGCCTAATTACGTCTTAATTTAATATTTTTTAAAG
CTTTTAGGCGCATAAAATATGCTATGACAACTTTGTTCATGGTGGTGGACGTGTAAGAAACGTCTAAAGATCTACTCTAT
ATAACATAATCAATTCGTTTTTTGAAATGTGATAAAAACAAACCTTTACCATATATTCGCCTCTGGCAGAAACAATGCAT
TTGGAATAAAATAGAATCGTATCACAGCATTTAAAAACGATTATTCAAATAGTCTAATAGTATTTATTCACACCTTTATG
TTTTATGTATATCGAATTTTGTCAAAGCCAATATTCTAGAGATGGTCAATCAATATCAATACAGTTTTTTTTTTTGGCCA
ATGTTCTAATATTCAAGTTTGTTAGTATTAATAGAAAAACAAAATTTCGATGCCTTTTGTCTCATAAAAATATTAAAGAA
AATAATACAAAGAATAAAGAATTTGCATGAAATGGGAGATATTCTAGTGGTTGGGGTAAAATGGTACAGCGTGGAATCAA
ATGTCTTCAACAAAATCAAATTATTTTATCTCAAAAAGATTTAAATCCCAATTTAAATAATATTACAACTTGTCTTCTCC
TCTTATTTCTTCTCTCTCTCTTTCTGTTGAAGAAGCTGAATCAGAAGAGTTTTTTTTTGCTTCAAAAGGAGCTCCGGCGA
AACTTCCGGAGATATTAACACTTACTCTGACGAGTTTTTGTCTCGTCTTACGTCTTTGCTGCTGCTGTTGATGGAACTTG
ACGACTTGGATCTCAGCGGTTCTTGGCCGTTAGATCAGATCACTTTTGCTTCAAATTTCAAGTCTCCTGTCATTTTCTCT
TCCTCCGAACAACCTTTCTCTCCTCTCTGGTCCTTCTCCGAAACTTCTGGAGATGTCGGCGGCGAGCTTTACTCCGCCGC
AGTAGCTCCCACTCGCTTCACCGATTATTCCGTCTTACTCGCTAGTAAGTCTTCATGCAAAGTTTAGATTCTAGAATCCA
ATTCAGATAATGTAGTGAATATGCTTCAATCTCTGGATAGTAATATTCTCCTTCATTGGAATCTTATTGGAACTTCACGG
ATTAGTAGAATTTAGATCTGGAATTTATAGAATCAAATGAAATGCAGGTTCTGAATCTGAAACCACGACCAAGGAGAATA
ATCAGGTTCCTTCTCCGTCATGGGGTATAATGCCTTTGGAGAATCCAGATAGTTACTGTGCCATCAAAGCCAAGATGACT
CAAGCGCTTAGATACTTCAAGGAATCTACTGGACAACAAC
>AT1G64540.1 | chr1:23963909-23966908 FORWARD LENGTH=3000
TAAAGTGTTGAAAATTGGCATGGAAAGTAGGGTAAAGATTGGTGTTTACTTTATCTCACACAGCAACACAACGTTAACAC
GCCATTAAGTAACCATTTTTTATAATCTATTAATGTTTATCTCAAACTAAGTTTCTATACATATGATCAACTTATGAACT
GTGGTACGCGAATCATGATATCATGATATAAGATACAAAAGTTGAGTATATTGTATATTATAAAACGGAAAGGAAAGAAA
TTTTACCTTCTCCGACCTGAGATTCACAAAATGACGAGGGGTGGCGTTTGATACATCAGTGGAGGTGATAGTGAAAAGAA
GAAAAATGAGAACTACTAACTTTGTATTATAGCTCATATTTGTTTTTTGTTTTTCCTTAAAAAACTTAAGATTAGCAAGA
CATAAAATTTAGTGGGATTTTATAGAGACATATGAGATGAGTTATATAGAAGCAAGAGGTGGAGATGACATTGTGATAAA
AGGTTTGTTATTCATTTTGGAAACACAATGAAAAGCTATGGATAATTATAATTGTAAATTTCTAGGAATATTATAATTAG
TCACATAAAATAAGATAATAGTTTTTTCAACAAATGAATTATCAAAGTCAACTAGGTGCACTATGGATCCTCTTTATTCT
CCTCAATTCATCATGTCTCAATTTGCTTTAGTTTGCTCATAATTTAACAAATATATACGAAAGTACAATATACATTTTGC
TTGTTTATATTGGTACTATTTGACATGGACCTTTACTTGATTTCAACATAAAAGTCTTTTATCTTTATTGCTAATTTAAT
CATTACCTATTGGAACCATGATATCACCACATAGATCAAACTTTAATAGGAAATAAATATAAATGGACTGAATGGTACAT
GGGGGAGGCTGGTTAGGGTAGTGGCCGTGATAATGGAGAAGAGCACCGTATAATTTGATATATTCCTAATAAAAAGTTGA
GTGATTGATTCATATCTCGCCTCTTTGTTTATATCTCTTTCAAAACCTTTACCAAACCCATAAAGCCTAATTCATTCGTC
TTTTTTTCTTTAATCTTTATGTACCCACAAGCACTCATCACATATTCTACAAATTTCTTAAAGCAAAATACTATCACTGA
TTTTTTTCTAAAAATGATTCGATCTTATCAAACAAAAATGAGGATTATGATGGGCAACAATGAATGGGTTATATGGCCAT
ACAATTTATTCTATTGGGCTTTAGAAATAAGAAGGTCTTCTATCTCCATGCCACTCAAAATTTCTTTTCTCTGGTCTTGG
TGCCCTTCTTCTTATGTTCCCAAATCTGGAGTAAGTTGATGAGATAAAAATCATAAGTTTATATATCTTCACTGTTTTTG
CTCAAAATTCCCTTTAATGCTTCTCTTAAAGACATAGCTTAATTGTGTCCTTCATTCATAGGCATTTGTTGAAAGATAAG
TAATTAATGGTTAAGAAGACCATTCCTCTGTCACTTGGCTTCTTATCTTGTCTTTATGGATCAAGTACTACTGGCTCAGA
GAAAACTGCATACATGAAGATTTGAAGAAAAATGAGACTCTGAATTGTCTACTTCAAGGAATGTTCAAAGTGTCGAAAGC
AAAGATGAGAAGCATTTCAGAATCAGACTCTCCTTGGAAATGGATCATCATCGTGATTACTTTAACCTTCAGTCCTTGTA
AATTTTAATCTTCTCTATGACGAGTCTTCAGAAAAGTAAAGACTCAGCTAGCCTGCGTACAAGTAATAAGGAGAATTCTT
GGCCCCATATATTCTGGTCTCAATCGATAAGATGACTTCAATATCTGTTAGTTCATATAAATACCCATGTAAGGGAAGCA
TTCTGTGCTCAGATTGGTATCTTCCTATAGCATATCTTCTTGTCATCCAGACTCTATCGGAAACGACAGCTGAAGTTATG
GTAGCTGTTGACGTTACCAGTGAGTTTTTCTAGTTTTCTTTGCCTGCTGATTGATCAGCTTGATCATCCAAATAAATGCG
TCAAGGTTAACAAACCGGTCATGTGAAAGGGGGATTTGCAACTCTACTTTCAAGAGCTGCTCATATTCAAAATGAGTTGT
TTGATAATCTATCTGTCAGGCTGACCAGACGTCCAAATGTGGTAAGAAAATTTGCAGAAGCTGTTTTGGGCGTTGAAACT
GAAAAACTTGTTAGGAAAATGGTCCCTGTTGTTCTTCTTCCTAAGCTCTTGGTATATTGGCATTTGGCAGGATACTGCTC
AAGCTGCCAAAAAAACCGTCTTCTTTTCTTCTATGTATGTTATGACGAAGGAATGTTTTAAAAATTTTCAAATAGGGATA
GATTCTCTATTTTTACATGGTATGTTTGGGATTACTAAACTCTTTTTCATACACAAAAAAGTTTTAAAGATTTAAGGATT
TCTTCCCAAAGAAACGGTTTCGTTGTTTGTCACTTTGTTAGTTTTGGGAATTGTGACCATCGGAGCTTCCTTATATTTTT
GTATATATATCCTTGGAAAAACCATTTGATTCTCGCTAGTAAAAGCATGGGAGGATTTTATAGAAAATCTAAAATAAAGT
TTTAAGGGTATTTTACATTAGACTAAAAAAAATCTAACCTTAGGTAAAAAAGAAAAACATAAAAGAAAGGTTGATTAAAA
AAAAAAAGTTGAATAAATTAGCTAATGGCTGGTGAATTAATCAACTATCCAATAACGATTCACTGAGAGGAAAGGTATAA
AATTAAAAACAAGACATGGGTGAACTCAAATCTTCTGTCTAGTCGAAAAAAGAGATAATTCCACCTCCATCTTCCTGTTA
CACCAAGCCTCCTGGCTCCTGCTTCATTTCTCCCAAGGTTTGTGTGTTGTGTCTGTCCTGAATCATATTTGACCAACCTA
ATTTTGTTCCCCTTTGATTTATTTAGTTTAGATTAATTAGGGTTTATGAGTAACTCTGGCTATATATGTTAGAGAGGACT
TGATATCTAAAACTGTGATCCAGAATTTGCATGCGATTCG
>AT1G64540.2 | chr1:23963909-23966908 FORWARD LENGTH=3000
TAAAGTGTTGAAAATTGGCATGGAAAGTAGGGTAAAGATTGGTGTTTACTTTATCTCACACAGCAACACAACGTTAACAC
GCCATTAAGTAACCATTTTTTATAATCTATTAATGTTTATCTCAAACTAAGTTTCTATACATATGATCAACTTATGAACT
GTGGTACGCGAATCATGATATCATGATATAAGATACAAAAGTTGAGTATATTGTATATTATAAAACGGAAAGGAAAGAAA
TTTTACCTTCTCCGACCTGAGATTCACAAAATGACGAGGGGTGGCGTTTGATACATCAGTGGAGGTGATAGTGAAAAGAA
GAAAAATGAGAACTACTAACTTTGTATTATAGCTCATATTTGTTTTTTGTTTTTCCTTAAAAAACTTAAGATTAGCAAGA
CATAAAATTTAGTGGGATTTTATAGAGACATATGAGATGAGTTATATAGAAGCAAGAGGTGGAGATGACATTGTGATAAA
AGGTTTGTTATTCATTTTGGAAACACAATGAAAAGCTATGGATAATTATAATTGTAAATTTCTAGGAATATTATAATTAG
TCACATAAAATAAGATAATAGTTTTTTCAACAAATGAATTATCAAAGTCAACTAGGTGCACTATGGATCCTCTTTATTCT
CCTCAATTCATCATGTCTCAATTTGCTTTAGTTTGCTCATAATTTAACAAATATATACGAAAGTACAATATACATTTTGC
TTGTTTATATTGGTACTATTTGACATGGACCTTTACTTGATTTCAACATAAAAGTCTTTTATCTTTATTGCTAATTTAAT
CATTACCTATTGGAACCATGATATCACCACATAGATCAAACTTTAATAGGAAATAAATATAAATGGACTGAATGGTACAT
GGGGGAGGCTGGTTAGGGTAGTGGCCGTGATAATGGAGAAGAGCACCGTATAATTTGATATATTCCTAATAAAAAGTTGA
GTGATTGATTCATATCTCGCCTCTTTGTTTATATCTCTTTCAAAACCTTTACCAAACCCATAAAGCCTAATTCATTCGTC
TTTTTTTCTTTAATCTTTATGTACCCACAAGCACTCATCACATATTCTACAAATTTCTTAAAGCAAAATACTATCACTGA
TTTTTTTCTAAAAATGATTCGATCTTATCAAACAAAAATGAGGATTATGATGGGCAACAATGAATGGGTTATATGGCCAT
ACAATTTATTCTATTGGGCTTTAGAAATAAGAAGGTCTTCTATCTCCATGCCACTCAAAATTTCTTTTCTCTGGTCTTGG
TGCCCTTCTTCTTATGTTCCCAAATCTGGAGTAAGTTGATGAGATAAAAATCATAAGTTTATATATCTTCACTGTTTTTG
CTCAAAATTCCCTTTAATGCTTCTCTTAAAGACATAGCTTAATTGTGTCCTTCATTCATAGGCATTTGTTGAAAGATAAG
TAATTAATGGTTAAGAAGACCATTCCTCTGTCACTTGGCTTCTTATCTTGTCTTTATGGATCAAGTACTACTGGCTCAGA
GAAAACTGCATACATGAAGATTTGAAGAAAAATGAGACTCTGAATTGTCTACTTCAAGGAATGTTCAAAGTGTCGAAAGC
AAAGATGAGAAGCATTTCAGAATCAGACTCTCCTTGGAAATGGATCATCATCGTGATTACTTTAACCTTCAGTCCTTGTA
AATTTTAATCTTCTCTATGACGAGTCTTCAGAAAAGTAAAGACTCAGCTAGCCTGCGTACAAGTAATAAGGAGAATTCTT
GGCCCCATATATTCTGGTCTCAATCGATAAGATGACTTCAATATCTGTTAGTTCATATAAATACCCATGTAAGGGAAGCA
TTCTGTGCTCAGATTGGTATCTTCCTATAGCATATCTTCTTGTCATCCAGACTCTATCGGAAACGACAGCTGAAGTTATG
GTAGCTGTTGACGTTACCAGTGAGTTTTTCTAGTTTTCTTTGCCTGCTGATTGATCAGCTTGATCATCCAAATAAATGCG
TCAAGGTTAACAAACCGGTCATGTGAAAGGGGGATTTGCAACTCTACTTTCAAGAGCTGCTCATATTCAAAATGAGTTGT
TTGATAATCTATCTGTCAGGCTGACCAGACGTCCAAATGTGGTAAGAAAATTTGCAGAAGCTGTTTTGGGCGTTGAAACT
GAAAAACTTGTTAGGAAAATGGTCCCTGTTGTTCTTCTTCCTAAGCTCTTGGTATATTGGCATTTGGCAGGATACTGCTC
AAGCTGCCAAAAAAACCGTCTTCTTTTCTTCTATGTATGTTATGACGAAGGAATGTTTTAAAAATTTTCAAATAGGGATA
GATTCTCTATTTTTACATGGTATGTTTGGGATTACTAAACTCTTTTTCATACACAAAAAAGTTTTAAAGATTTAAGGATT
TCTTCCCAAAGAAACGGTTTCGTTGTTTGTCACTTTGTTAGTTTTGGGAATTGTGACCATCGGAGCTTCCTTATATTTTT
GTATATATATCCTTGGAAAAACCATTTGATTCTCGCTAGTAAAAGCATGGGAGGATTTTATAGAAAATCTAAAATAAAGT
TTTAAGGGTATTTTACATTAGACTAAAAAAAATCTAACCTTAGGTAAAAAAGAAAAACATAAAAGAAAGGTTGATTAAAA
AAAAAAAGTTGAATAAATTAGCTAATGGCTGGTGAATTAATCAACTATCCAATAACGATTCACTGAGAGGAAAGGTATAA
AATTAAAAACAAGACATGGGTGAACTCAAATCTTCTGTCTAGTCGAAAAAAGAGATAATTCCACCTCCATCTTCCTGTTA
CACCAAGCCTCCTGGCTCCTGCTTCATTTCTCCCAAGGTTTGTGTGTTGTGTCTGTCCTGAATCATATTTGACCAACCTA
ATTTTGTTCCCCTTTGATTTATTTAGTTTAGATTAATTAGGGTTTATGAGTAACTCTGGCTATATATGTTAGAGAGGACT
TGATATCTAAAACTGTGATCCAGAATTTGCATGCGATTCG
>AT1G64550.1 | chr1:23965850-23968849 FORWARD LENGTH=3000
GAGTTTTTCTAGTTTTCTTTGCCTGCTGATTGATCAGCTTGATCATCCAAATAAATGCGTCAAGGTTAACAAACCGGTCA
TGTGAAAGGGGGATTTGCAACTCTACTTTCAAGAGCTGCTCATATTCAAAATGAGTTGTTTGATAATCTATCTGTCAGGC
TGACCAGACGTCCAAATGTGGTAAGAAAATTTGCAGAAGCTGTTTTGGGCGTTGAAACTGAAAAACTTGTTAGGAAAATG
GTCCCTGTTGTTCTTCTTCCTAAGCTCTTGGTATATTGGCATTTGGCAGGATACTGCTCAAGCTGCCAAAAAAACCGTCT
TCTTTTCTTCTATGTATGTTATGACGAAGGAATGTTTTAAAAATTTTCAAATAGGGATAGATTCTCTATTTTTACATGGT
ATGTTTGGGATTACTAAACTCTTTTTCATACACAAAAAAGTTTTAAAGATTTAAGGATTTCTTCCCAAAGAAACGGTTTC
GTTGTTTGTCACTTTGTTAGTTTTGGGAATTGTGACCATCGGAGCTTCCTTATATTTTTGTATATATATCCTTGGAAAAA
CCATTTGATTCTCGCTAGTAAAAGCATGGGAGGATTTTATAGAAAATCTAAAATAAAGTTTTAAGGGTATTTTACATTAG
ACTAAAAAAAATCTAACCTTAGGTAAAAAAGAAAAACATAAAAGAAAGGTTGATTAAAAAAAAAAAGTTGAATAAATTAG
CTAATGGCTGGTGAATTAATCAACTATCCAATAACGATTCACTGAGAGGAAAGGTATAAAATTAAAAACAAGACATGGGT
GAACTCAAATCTTCTGTCTAGTCGAAAAAAGAGATAATTCCACCTCCATCTTCCTGTTACACCAAGCCTCCTGGCTCCTG
CTTCATTTCTCCCAAGGTTTGTGTGTTGTGTCTGTCCTGAATCATATTTGACCAACCTAATTTTGTTCCCCTTTGATTTA
TTTAGTTTAGATTAATTAGGGTTTATGAGTAACTCTGGCTATATATGTTAGAGAGGACTTGATATCTAAAACTGTGATCC
AGAATTTGCATGCGATTCGATGAATCCTAGAGAGTTCATCAGCAATCTGCCAGATGAGATTCTTGGCAAAATCCTGTCTT
TACTTCCGACAAAACTTGGTGTTTCCACATCTGTTCTGTCCAAGAGGTGGAGGAATCTGATCCTTCTCGTAGACAACTTC
GATTTGGAAGACTCATCAACTAGTGGCTTCTCTGCTTTCTTGGAGCAAACTGTTGCTCGCTTAAACACTTGTCCCATCAA
GAGACTCTCTCTCAATGGCCGCCACTATCGATTCTCTTCTGCTGACAGTTGGATTAGCACTGCTTTCGAACGCGGCTGCT
TGGAACTACACTTGCAATCCCAATATCTTGATACAGGAATCTTGTCTAGTAACACATTGGTTAAACTCACACTATCCGAT
CAAATTTATCTTCAAGGGCTTGTTCCCCATGATGGCACTGTGTTTTTCCCAGCGCTCAAGACTCTTTCTCTCGGTGCAGT
TGTGGCTGATCGAGATGTATATGAGTCGCTCATCTCTGGTTGCCCTGTGCTCGATGAGTTATCCATACGTGATGGTTGTG
ATGACCCACCAACTTGGAAGAAGTCAGTGGTTAATAAATCCGTCAAACGGCTCACGGTTTCTTTCCATCATCCTATGTCC
GCATGGGCTTATGAAGACAATGTTTGGTTCAAGACACAGAGTCTTGTGTTTCTTGACTATTCTGCTTTTGTCTCCCAAGG
CTATACTATTGTTGATCGTATGGATTCTCTCGTTGAAGCTAGACTAGATCTTCGATTGTGGGTGTCAACTGATTCTTATG
ATAGTGATTATGAAGACAAAGATTTTGATGTCTATCGTCCATATGATGTTTTTGGTGATGTTACAAGCCTGGTTTCAGGG
ATACGCAAAGTTAAGACCCTTCACCTGTCTCCTGATTCTCTTGAGGTCAGTTCTGTTCTGCTACTGCTGACTGATGGGTG
GTTTTATCGGTTTTGTATCATGTCTATATGTGTTTACTGGTTGTGATTATAAACCAGGCGTTTTTCTTCTGCTGCAATCA
CATGCCGGTCTTCAACAACCTCCGTAATCTATCTCTTGAGAGCGACGAAGAAAAAGGATGGCAAGCATTGCCTCTTCTGC
TCAATAATTCTCTAAATCTTCATACTCTATCTATCAAAGTATGACATGTTTTTGAGAAATTAATACACAATGTTCTTTTT
GGCTCTTATGTAAAAGAAGTTTGTCTGATTTGTTGTTATGGTTTTTAGGGTCTTGTGCACAGAGTTACTAGTAGATGTGG
AGACGCATGCGCCTGCATTAGCGAGAGGAAGACAGGAATGTGTTGTTTATCGGCATGTCGAATCAAGGTGCTAGAGATTA
CAGGGTATGGAGGAAGTTTTATAGAGCTGAAACAAATGAGGCATTTTTTGGGAAAACTGCAATGTCTTGAAACTGTGAGA
ATTGGTGTTGAAAGGGACGGCAACAACGAGCACCTGCGAGCCAATCTAAGCTCTCTTCATAGAGCTTCATCAGAGTGCAA
CATCCAGTTCATTTGATCTCTCTTTAAACAAGTTATAGATAATATGAGTTTGTTAGTAATAAAAATATGACATTTTGTTT
AATTTGGTAAAGTTTTGCACTGATTGGCGAAACAATTAAGAGGTCTAGTTTTGGTAAAATCCAAATTGCTAATCTATCAT
CTCTCAAACATGTGTTAACAAAAACAAAATTGAGGACTTTTGATTTCACAATGGCCTTGAGCCATGTTAAGAGGGAACAA
CGTTAACCGGATTAAATCATAATATTTGGTTTGGTTTAGTAAATTAGAAAACGTACTGTATACTCTCTCTGCCTGAGGGA
GAAGGTTCCAAATAGCCCTAAAAAGCTTCGCCTTCTCTCCTTGCCTTCATTTCGGGTGTGGAGGAAAGTTATCAAATCAG
TTTTTGTGGAATTTTGAATCTCGTCGCTTCTGTGTTGGCT
>AT1G64560.1 | chr1:23970729-23973728 FORWARD LENGTH=3000
TCAGGTTTCTGACATTCTTTTCCTCTCTTTTGGTAGAACCATCTTGATCTCCATGCTGTCTTATGGTTAGAAACATATCT
AACGAAGTGGCCAAAAACATTTATAGTCGTTTCCCATGCTAGGGAATTCTTGAACACGGTACATTTTTTTCTCTAGTGAT
CTCCTTGCAGTTATTGTTTCCCCAATATCTCCGGATATGTGTAAACCATATGTTTGGTTGCAGGTGGTCACGGACATCAT
CCATTTGCAAAACCAAAAACTAAGTACCTATAAAGGAAATTATGATATCTTCGAAAGAACACGGGAAGAACAAGTGAAAA
ATCAGCAAAAAGCTTTTGAATCAAGTGAACGATCACGGTCACATATGCAGGTTTCTTTTCTTCTTCTGGAAAATGAACTC
ATAAATTCTGTTTCCAACTCGTCTCTGGTTTGTTTAATAATATTCCAACATGGGATGTAAGTTTGATGCTTGATATCTTG
TTTTCTGCTACAGGCGTTCATTGATAAATTTCGTTACAATGCAAAGAGGGCGTCTCTTGTTCAGTCAAGAATCAAGGTGT
CAACTGTTACAACTATTTATGTGATTAAATTTTGGCCATCAGCGGTGCTCTAATATTATTGTGTCTATGATTCAGGCATT
GGACCGACTGGCTCATGTGGATCAAGTTATTAATGATCCTGAGTAAGCGAGCCCCTCTTATATATATGCTTAACTACTTT
CAAATGATATTAGGAATGATGCTATAATCTGATATTTGATAAATTTGCTACAGTACGATTCGATGCTTACTCTCAGCTCC
AGCCTTTTATGCATTAACCTCTTGTCTTATTTTTGCAGCTATAAATTTGAATTCCCAACTCCTGACGATAAGCCTGGACC
TCCCATCATCAGTTTTAGGTTTGTCATCTTCCTGAAATCAGCTGTGTGAATCTGACAGAAACTTCTCTAATTTTGGTATG
GGGAGGATCCAGATATTAGCATGCTAAATTTTCTTGCTCGTTTATTTTTTCTACAGTGATGCATCATTTGGCTACCCTGG
TGGTCCGTTGTTGTTTAGGAACCTAAATTTCGGAATAGATCTGGACAGCCGTATTGCAAGTAAGAAGGCTCCCCCCCTCT
CCCTTGATTATGAGATCACACAGATGATACATGTTTATAAACCTTCATCTATCATATGTGGAAACAACAAGTGCAGCATC
AAAGAACATGTAGAACTTAAACTTTTGATGTTCTCCCCAGAATTTTAACCTCTATATATGGTTTTCTCGTCGATTTGCAG
TGGTGGGACCCAATGGTATTGGTAAATCAACAATACTCAAACTTATTTCTGGCGATCTGCAACCAAGCTCTGGAACAGTT
TTCCGTTCTGCTAAGGTATGGCAGAAGACTTCTCTTTTACCTGAACAACAAATTGATCACTGTCACTCTGGAACATATGG
GATGACCTTTTATTAAACCTCAAATAATGGGGACCCCTTCTATATTCTTACGAAGCATTGATATTTTGAAAGTTTCTTTG
ACAGTAATATTATTAAATCTTGGTTTTCATTACCTATAGCTTGTTTTCCTGCTCTGTTAAGTGTTAATGCTAAATTTGGT
GGCTCTGATATGGTGTATTGATATCTTTATACAGGTTCGAGTTGCAGTCTTTAGTCAGCACCATGTGGATGGACTAGACC
TTTCATCGAATCCTCTTCTATATATGATGAGATGCTACCCAGTAAGTTCCCACACCTGTAATATCCCTCTTATTTGCAGG
TTTCAGTTAACATGAGATCAAAATTGAGCTAAATGTTTCTTGTATTAGAGTTTACAGTCTTGTCTACTTCTTACAAGTTA
TATGCACAATTTAAGTAAGCAAAATGTACATACCCTCGGCTTCTCAATATGTCTTAACTGGTATGTTATTTGATGTGGCA
GGGAGTACCAGAACAAAAGCTGAGAAGTCACTTGGGTTCTCTTGGGGTAACTGGAAATCTTGCACTGCAGCCCATGTACA
CTTTATCAGGTATACTTCGGGTATTTGGAGTTGTATAACCACAATATTCTAGATGCAGGCCCTAGAATGAAATTGGAACT
AGTCAATTTTTATGTGTTGTGGCTTGTTACGTTCACTAATGTGTTTTATGTTTTGGGGTGTGAATGGGAAATTAGGTGGT
CAGAAAAGCAGAGTTGCATTTGCGAAGATAACATTCAAGAAACCACACTTGCTATTGCTTGATGAGCCGTCCAATCATCT
TGTAAGCTAGACATATGTATTCATGCATGGATCTTTTTAATAAGGAAGGATTTCAGTTTGCTAAAAGTAGGAAGTATAAT
AAATAATGTCTCAGGATTTGGATGCCGTGGAAGCTTTGATTCAAGGACTTGTCTTATTCCAAGGCGGTATTTGCATGGTA
CTCACTCAATCCTCTTAATTGGTTTTCAAGATTAGATATAAATCTGTGTACCGGGTTGGGTTTATTGATTCATACACAAG
TAAGAAGCAATCTTTGTTGTTGTTTGTTTGTGCAGGTGAGTCACGACGAGCATCTGATATCGGGAAGCGTGGACGAGTTG
TGGGTTGTGTCAGACGGCAGGATTGCACCATTCCATGGAACCTTCCATGACTACAAGAAGCTTCTCCAGTCTTCAACTTA
AGCTGCGCCGCATTTCTTGTATTCCCCAAATCCATGTTGCGTTTTTGTTTACCCTCAATACGACACAAGAGTCCTTTATA
CCTGAGAATTTGGCGACAGTATTTTGCTTTATGTATTAAGGTTGAAACTAAAAAGAAATACTGTAAAATCATACACTTGG
TGGAGCACGAAAGGATTCATATCCAATGTGAATCATCCGTAAAATTGTAAACGAGCCAAATTAGAATAAAAGAGCATGTT
TCGCAGAAATTTATGGCAACTAAAATTCATTGTACAGGTACAGGAATAGCAAAAAAAGAACATGTAGGCCCAAAGACAAG
ATTACAAGTTGTGTTTTTTTTTTCCCACATATGTTTAACC
>AT1G64561.1 | chr1:23974743-23977742 REVERSE LENGTH=3000
AACCCAAAAGAAAGGGAACTACACATTATATGATTGTGTTTGTCCGGTTTCTAACTTGGGAAAATTTGTCCCGATGTTGC
CTAAGTAAGGCAGGGGCAAGCTGTGATTAAACACTGTAAGTCTTGTCAGATTTATGTTCAAATATCGGATAATTGAATCG
TAAGACAGGCAAGCTGTGATCAAAAACTGTAAGTCTTGTCAAATTATGTTCAAATATTAGATAATTGAATCGTAAGGCTG
GCAAGCTGTGATTAAACACTGTAAGTCTTGACAAATTATGCACAAAGATTGGATAATTGAATCGTAAGAAGCTGTGATTA
AACATTGTAAGTCTTGTTATGTTCAAAGATCAAATCTTTGCGATTATCTTCTATATATATTGCTGGCTGGGCAGCATTAT
ATAAACTTCAATGATCTGCTTAAAAGCTCAATGATCTGATTATACAGATGGGGATAAATTCAATGATCTGCTTATATAGA
TGGGGATAATTTCAATGATCTGCTTAAAAGAAGCTCAATGATCTGCTTATATAGATGGGGATAAATTCAATGATCTGCTT
ATAGATGGGGATAAATTCAATTATCTGCTTAAAAGAAGCTCAATGATCTGCTTATATAGATGGGGATAAATTCAATGATC
TGCTTATAGATGGGGATAAATTCAATGATCTGCTTAAAAGAAGCTCAATGATCTGCTTATATAGATGGGGATAAATTCAA
TGATCTGCTTATAGATGGGGATAAATTCAATGATCTGCTTATATAGATGGGGAAAATTCAATGATCTGCTTATATAGATG
GGTATAATTTCAATGATCTGCTTAAAAGAAGCTCAATGATCTGCTTATATAGATGAGGATAAATTCAATGATCTGCTTAT
AGATGGGGATAAATTCAATTATCTGCTTAAAAGAAGCTCTATGATCTGCTTAAAAGCTCAATGATCTGCTTATAGATGGG
GATAAATTCAGTGATCTGCTTATATAGATGGGGATAAATTCAATGATCTGCTTAAAAGAAGCTCAATGGTCTGCTTATAG
ATGGGGATAAATTCAGTGATCTGCTTAAAAGCTCAATGATCTGCTTTTATAGATGGGGATAAATTCAATGATCTGCTTAT
ATAGATGGGGATAAATTCAATGATCTGCTTATTGATGGGAAAAAATTCAGTGATCTGCATAAAAACTCAATGATCTGCTT
ATTATTGATGGGGATAAATTGCCTTTTGTAAGACTTGTCTATGATGTCCGATTGGGCAAGCTGTGTGATTATAACACTGT
AAGACTTGTTTAACAGTAAGAGATCTATATATTGCTGGCTGGGCAGCGTGTTAGAAATTCAATTATCTGCTTAATAACTC
AATGATCTGCATATTGATGGGGATAAATTCAATGATCTGCTCATATGGAGAACTGCAAATTGATGGACAATTGGAAGATA
TGTTGCTGGAGCTGGGCAGCATTAAAATTCAATATTCTGCTATAAAGAAAACTTCAACTTCTGTTAATCCTTTGTGCCTA
GCTCTTGAAGCTCTTCCTGTTAGCGAAGGTACATCATTGAGCAACGCTTGATAGGTCGAGGCTCGAGCAAAGCACGAAGG
AAAAAGATAGAAATGAGGCACATCATTATACATCTCACTGAGATATGATATTCAATAATGCTGGCTGGGCAGCACGAAAA
AGCAAGCAAGTTGTGTTTAACAAGACTTGTGAAACAGTTTTATATATTGTTGTGGAATGTTCATAACTTGTTGGACTGGG
CCAACATGAGGGAGCAATATTCTATCTTCTGCATATTGATGTTCTCAGATGAGAAAATTCATTATTCTGCATAAGCTCTA
TTTCTTACTAGGTTGGGACAGAGAAATTCAAGTGTCTGCATAAAGTATATACACCTTGTAGTGTTGGTGGGACATCATGA
TATAAATTCATTATTCTGCTTAGATTTGCCTTGGAAAAGGCTTGTTGCCTTTATGGATAATGTTCTGTGACTAGCTCTTG
AAGCTCTTCTTATTAGCGAAGGCACATCACTGTGCAACGCTTGATGGGTTAGAGGCTCGAGTAAGTACAGAAGAGTAAGA
GAGAGATGAGAGGAAGAATATAACACTTCCATCTTTGGATACTACAAGAATCTCACGTCTAATGAAGAGGTATGCATCTC
ATCTCCAATTAGATTTGTCTGTCTACTTATTACCAGATGTTACATCAACTTGGTATTGGTCTAATGGTAAGTTTTTTCTT
ATGTACATCTCTTACAAATGTTAGATCATTAAAGAATAAATCAACCTCTGCCCTCATTGTATTCTAACCACATCTTTTGG
TGACTCGTTTTTAACAGGGATACTGCAGAAAATCCAGTTTATTGTTTAATAAAAGTTTTTGTTTACAGGGATACAGGTGA
CAAGGACGTAGCTGAGAAAAATCCAGAGAATCCATCTAATGTCAAGGCAGCAAAATTCTTATCCAAGGGGTATTTGGCAT
AATGTTCTTTTTCTCTGCTTTCAAGGGGTATTCTCATCCATAATGTTCTTATCTTAGGCACATGTTCTTTTTCTCTGCTT
TCAATATCATAATGTTGTTGCTTTTGTTTTAATTGTAGTGGTAGGCAGAGCTGATTCTTAATCCAGGAAATTCAGCCAAT
TTCGATGAGGTAAAAATTTGTTTATCCTCGTTCAAAGTTGTGACTCGTATTTATATCTCAAGATTTCTCAACATCCTATG
GTTTCTTCTTGGCTTTACTCATTAAGGGTTTGTATCAAACTTGCAGGAATCAACTTTATTCTCTCCCCAAGTCCTAGTGA
TGCAAAGGGACTACTGACTTTGTCATCCATTTGTTGTATACAAACTTCTCGACTTCTTTCAAACCAAAGGTATTGCCTAT
AAACAATTTCATCTTGAATTTTTTTCCAGCTTTCGTTAAAATTTCGAGCCCTTTAATCTTTTAATCAAAGGTAGGAGGTG
GAGCTTTTGGGATGCAAGCCTTAAAATGTCTTGAAAATGC
>AT1G64570.1 | chr1:23975868-23978867 FORWARD LENGTH=3000
ACACTTGAATTTCTCTGTCCCAACCTAGTAAGAAATAGAGCTTATGCAGAATAATGAATTTTCTCATCTGAGAACATCAA
TATGCAGAAGATAGAATATTGCTCCCTCATGTTGGCCCAGTCCAACAAGTTATGAACATTCCACAACAATATATAAAACT
GTTTCACAAGTCTTGTTAAACACAACTTGCTTGCTTTTTCGTGCTGCCCAGCCAGCATTATTGAATATCATATCTCAGTG
AGATGTATAATGATGTGCCTCATTTCTATCTTTTTCCTTCGTGCTTTGCTCGAGCCTCGACCTATCAAGCGTTGCTCAAT
GATGTACCTTCGCTAACAGGAAGAGCTTCAAGAGCTAGGCACAAAGGATTAACAGAAGTTGAAGTTTTCTTTATAGCAGA
ATATTGAATTTTAATGCTGCCCAGCTCCAGCAACATATCTTCCAATTGTCCATCAATTTGCAGTTCTCCATATGAGCAGA
TCATTGAATTTATCCCCATCAATATGCAGATCATTGAGTTATTAAGCAGATAATTGAATTTCTAACACGCTGCCCAGCCA
GCAATATATAGATCTCTTACTGTTAAACAAGTCTTACAGTGTTATAATCACACAGCTTGCCCAATCGGACATCATAGACA
AGTCTTACAAAAGGCAATTTATCCCCATCAATAATAAGCAGATCATTGAGTTTTTATGCAGATCACTGAATTTTTTCCCA
TCAATAAGCAGATCATTGAATTTATCCCCATCTATATAAGCAGATCATTGAATTTATCCCCATCTATAAAAGCAGATCAT
TGAGCTTTTAAGCAGATCACTGAATTTATCCCCATCTATAAGCAGACCATTGAGCTTCTTTTAAGCAGATCATTGAATTT
ATCCCCATCTATATAAGCAGATCACTGAATTTATCCCCATCTATAAGCAGATCATTGAGCTTTTAAGCAGATCATAGAGC
TTCTTTTAAGCAGATAATTGAATTTATCCCCATCTATAAGCAGATCATTGAATTTATCCTCATCTATATAAGCAGATCAT
TGAGCTTCTTTTAAGCAGATCATTGAAATTATACCCATCTATATAAGCAGATCATTGAATTTTCCCCATCTATATAAGCA
GATCATTGAATTTATCCCCATCTATAAGCAGATCATTGAATTTATCCCCATCTATATAAGCAGATCATTGAGCTTCTTTT
AAGCAGATCATTGAATTTATCCCCATCTATAAGCAGATCATTGAATTTATCCCCATCTATATAAGCAGATCATTGAGCTT
CTTTTAAGCAGATAATTGAATTTATCCCCATCTATAAGCAGATCATTGAATTTATCCCCATCTATATAAGCAGATCATTG
AGCTTCTTTTAAGCAGATCATTGAAATTATCCCCATCTATATAAGCAGATCATTGAATTTATCCCCATCTGTATAATCAG
ATCATTGAGCTTTTAAGCAGATCATTGAAGTTTATATAATGCTGCCCAGCCAGCAATATATATAGAAGATAATCGCAAAG
ATTTGATCTTTGAACATAACAAGACTTACAATGTTTAATCACAGCTTCTTACGATTCAATTATCCAATCTTTGTGCATAA
TTTGTCAAGACTTACAGTGTTTAATCACAGCTTGCCAGCCTTACGATTCAATTATCTAATATTTGAACATAATTTGACAA
GACTTACAGTTTTTGATCACAGCTTGCCTGTCTTACGATTCAATTATCCGATATTTGAACATAAATCTGACAAGACTTAC
AGTGTTTAATCACAGCTTGCCCCTGCCTTACTTAGGCAACATCGGGACAAATTTTCCCAAGTTAGAAACCGGACAAACAC
AATCATATAATGTGTAGTTCCCTTTCTTTTGGGTTTGAACAAAACATAAAACTTTCTTTGAAACGAAAACAGAGAATCGA
TGATGGGGTTTCTAATCCAGAAAAACGAAAAACAAAATCTTTAAAACACGATCCGTATTAGAAACCCAAACAATCTTTCA
CAAACGTATAATAAGAAATCGCAGATTTTAAAAGAGGGTTTCTGATTTAAAACAGACCAAAAACAAAAGAATAGAAACCC
TAATTGGTAACCACAAATATGTATAATTTTTGAAGAGGAATACAAGATTGAAATTAGAAACCCTAAGACAAAAGACGGTT
TTTTTCTTAGATTAGCGATATAAAAGAAATCAATTGAAACTATGATTCTGAATTACAAGTTTTTGGAAAATCAAGAACCT
CAAAAATCAGATCTAAAAGAGGGTTTTTTCGATTTGCACAAAAAAAACAAACATAAAATCGAAACGCAATTTGGAAATTA
AAGAGAGAGAACTTTTGGATAAAAATTCAAAATCGAAGTAGTGAATCTGGAAAAAGGGAGTTTCAAAATCTAAGAAAACG
CAAACAAAAGTCTCCCCAAATCAAAAGAAACACACGAAATCAAAAGAATATAAAAGAACAAACGAAGAATCAGACAAATA
AAAGAAGTAAGCATGGCGACGAGCGAGTATAAATAACCGTTGTGAAATAGAAGAAAGACGGTGGTCTCTGTGTTGGGCCT
AAATGAATATGTAAGCCCAAATACAAGTTGTGTTGTTTTTTCCCTCATCGTAATATAAGGCCCACATATGTTTTTTTTTG
TCGTCGAAATATTTTATAAAGCCCAAACGAAGGCCCACATATGTTTAACTGAAAGTTATGGATTTTCCAAAGAGAAAAAG
AAATACAAAAATTAGGATCCGACCCGGCTGAACCCGAGTGGTTTGTTCTTGTTCCCACGGAGAAAAACTTTGCTCTCCCT
TTCCTTTGTCAATCGGAATCTGTCCCATTTATCGATTCTTCACAGACACGTTTTCTTCAATCTTTCTCCATTGGTTTCGT
TCTCAAGGTTTGTTTGTGTCGATCGAATTTAGTTTCAGGACATTGATCGTAATTGGTTCTGTTGCAGTTTGAGAATTGCA
ATTGTTGTCATGTTTAGATAGTGGAACCCTAATTTGAGTC
>AT1G64580.1 | chr1:23986650-23989649 REVERSE LENGTH=3000
AGTTAGGCATTTGTATTCGTAGGTATATTTGTTTTCTAAGGCTTTAGCACTATGAAGGATTCAGAGACTGATTCTTTAAT
GTTATAAAGTCAGTCCAAATCTTGGAACAATCAACTATGTTTATATGTACAAAAATTATATGAATGCAAGTAGTCAAGTT
CATAATCTTGAAACGATTTGAGATACAAACATACATGCCTAAGCTTTTTAAGTTCATGATCAAGAAAAACACTGAGTATG
ATCAAAATCATCCAAATTCTTTTCTCATTATCAATAATATTATTCGTTACAAAAGATGATTTATATAGCAATGAAGAAAC
CCTAAACCCATTCCTAACGAATCTTATTAGAGACTAATGGAATTGGAATCGGAGACTGACAGTTACACAATGTCTTCGGA
GGGACGAGGAGTAGCGGAGACGACGAGAGGAAGATACTTAGCATCGTCATCGTCGTCAAGATCGGTGGTGGAGAGATTGA
GGCAAGCGCAGCGTTCAAGAGAGGTGAAGAAGGCGGAAACAACCCATGTGGCAACCTGATCGAATTTCACTCGAGAAATA
ACGCTCACGCTGCCATTGTTGCTGCCGCTCTCCTCCATTGATAGATTCTTCGGAGCAATTCAAAATTAGTTAACGGATTT
CTTGGGTTATTTCTTTAATCTCTCCTAATTAGCTTCCTATTTATGGGGCCGCTTAATTAAGTAGACCACTTAAGGAAACG
GTGTCGTTTAACTATTTTGTTAACGCAAACGATAAACCATTTTTAAAGTAGACCAATTAAAATACCGTTTGTTTATTTAT
CAACGAAAACGGCGTCGTTTAAAGTAGACCAATTAACCAAACGTTGTCGCTTTGACCATTTTTTTCTTTTCTTTCTCCAT
CTTCTTCTTTCTCCGGTGAGTCAATTTGGATGCGGAGATTGATTGTGACGGGGATTGCGACATCGACGGCGAAGGGATTT
CGGAGAGTAGTTAACCCTAACCTTTTAGGAGGAGGAGCTGCTGCTAGAGCTTTTTCTGATTACCGAGAGAAACTGAGAAC
AGGGTTTCTTCACTCTATCAGGTTTGAAGATGCGTTTGCTTTGTTCTTTGAGATGGTTCATTCTCAACCCTTACCTTCCA
TTGTTGATTTCACTAGATTACTTACTGCCACTGCCAATTTGAGAAGATATGAGACTGTTATCTATTTCTCCCAGAAGATG
GAACTCTATGGAATCTCACACGATCTCTATAGTTTCACCATTTTGATTCATTGTTTCTGCCGATGCTCTCGTCTCTCCTT
TGCTCTATCTGTTCTTGGAAAAATGATGAAACTTGGTTATGAGCCCAGCATTGTCACCTTTGGCTCTCTGCTCCATGGAT
TCTGTCTCGTGAATAGAATTGGTGACGCCTTCTCTTTAGTCATTTTAATGGTTAAATCGGGATATGAGCCTAATGTTGTA
GTCTACAACACTCTTATTGACGGTCTCTGCAAGAACGGTGAACTGAATATTGCGTTGGAGCTTCTCAACGAGATGGAGAA
GAAAGGTCTCGGAGCCGATGTTGTTACATACAACACTCTCTTAACAGGTCTTTGTTATTCTGGTCGATGGAGCGACGCAG
CTCGAATGCTGAGAGATATGATGAAGAGGAGTATAAACCCTGATGTTGTCACTTTCACTGCGTTGATCGATGTATTTGTG
AAACAAGGCAATCTTGATGAGGCTCAAGAATTGTACAAGGAGATGATCCAAAGCTCTGTTGATCCTAATAATGTCACTTA
TAATTCAATCATTAATGGGCTGTGCATGCACGGTCGTCTATATGACGCCAAGAAAACATTTGATTTGATGGCAAGCAAGG
GTTGCTTCCCTAATGTGGTGACATATAACACTCTCATTAGTGGATTCTGTAAGTTTAGGATGGTAGATGAAGGGATGAAA
CTCTTCCAAAGGATGTCTTGTGAAGGATTCAATGCCGACATATTTACTTACAACACTCTTATCCACGGTTATTGTCAGGT
GGGTAAACTTAGAGTTGCCCTAGACATCTTCTGCTGGATGGTTTCTCGTCGCGTGACTCCTGATATCATAACCCACTGCA
TTCTGTTACATGGTCTTTGTGTTAATGGGGAGATCGAAAGCGCACTGGTGAAATTCGATGATATGAGAGAAAGCGAAAAG
TATATTGGCATTGTTGCATATAACATCATGATTCACGGGTTGTGCAAGGCGGATAAAGTGGAAAAAGCTTGGGAGTTATT
TTGTAGACTCCCTGTCGAAGGAGTGAAGCCTGATGCTAGAACATACACTATAATGATACTAGGTTTATGTAAGAATGGGC
CTAGGCGTGAAGCGGATGAGCTGATTAGAAGAATGAAAGAGGAGGGGATCATATGTCAAATGAATGCGGAAGATGACCAT
CTAGAAGAGCATAGCTCAAGTAATAAGGAGATAAGCCTTGTCAGCTAATGTTATATGATCAGAGTCCAGTCACGTTTTTT
TGTTGGGACTCTGAGCTAGGCTTGTTTGTTACAGTCATATGAGGGGACTGTGTAGATTGGTTTTGGTCAGGAGAAGCTTG
AAGTGTGTGGTACTTACTGACCGGTGGGTAAAGAAGCACTCAAGCATAAAACTGCTGCAGAGATGGTGTTGCATCTTTAG
AATTCTGTATGCTTGTACATTAGTATTAACTAAATTCATTAATTTGACATCTAACTTACTTTGTGTTGTAATTCTCTTGT
ATGCAATGAAAATGAAATTTCAAATATTGTAAATGCAAACTCTTGTGTTATTGAAATGTTGAAAACATATCAGTTTTGAA
AACAGTAATCTGATTGGACTTTGAAGACAATTTAAAGTCACAATCACAATTTGTCTCGAAACGACGCCGTGTCTAGAAGG
AGACATTATTATTATTCAGATACAACTCTATCTGGTCGCCGGAGCAATGGTCGTCGTTGGTAGGGTTCGGCGCAGAGTTT
GAGAGAGATTTGGGAAAGAAGCAAATCGAATCCATTTTGG
>AT1G64583.1 | chr1:23988741-23991740 REVERSE LENGTH=3000
AAAAAATATGATCGTTGGGTGAGAGACGTTGAATATACATTATATACAACTTTTTGATTAATGGGAATAAGAAAAGAGAC
TCCTCCACCTTTGGAATTGGAACGACCTTGACAATGTTGGAATCTTTGCTTTATGTATAAAACGGGTTAGGTTGTGTAAT
TGGACACCAACTTGCCAAGAGAGAGTTGGTCACATCCTTTTTCTATTTGGCATGCCACTATTGCTACCATTTTTATCTTG
TTATTAACCAATCATTTTATTAGTTTTATTGGTAGCCTTTTGGAGAACTATTACATATATTCAAGCTATTATGGTCCATA
CAGTCTGGGATTTTTGTGAGTGGCTACCTGATTCTCTCTTTTGTAATCAGTTTCATACTCTTTTCTTCCATGAATGGTTA
GATTCTAATATTTGTTGACCGACGCTATTTTTTATATAAAAAGAATCTACATATAAATATACTTTTTTTTTTTGCTTAAG
TTGGTATAATTAACGCCCGTTCCTTATGCTACTATATCACAAGCTGAATTAGCAAGATACATACTCAAATCAGTCAATCT
TAAGGACTATTTCTATGATTTTGTGGTTTGAACGAAAAATTGTTGGAAACATTGGTTACTTACTTGCCTACTTGGTAAAT
CCTCTTGATAGATCACAACAACATGTATTGGTCTTCTTGTTACAACAATACATAAAAAAAAATATAGAGAAATCCAACCG
GGTCGAGTGAATGTTATTGTAAGTTTGTAACTTTGTGGTTTTACACGTTGACTATATATTAGACTTGAATAACTTGTGGC
GGGCGATATATCCTATAAAGTTTTAAAAAATGATTTCTTTAATCGATACGTTTTTGAATTTTTGATAGTGTGATGTATAA
GTGTAGATCCCTTACGTCTTAATACAAGATCGTATCTTGGTTTTAATTTATAATAATATTAATCACATTAAAATAAGTAA
GCACGAGTTTCGTTGATCAAAGCACAGCCACGAGATTCATGAGCTATGGATTTACATGAAACGTCTCCGTGTTAAATACC
TAGTCAGATTCAACCTTCAAAAATTTTCAAAGAAAATTATACTTGAACCATTATCGAAGATCTTTAACGCCTAAATTAAT
TATGAATTTCAAGTGATCAAGATTTCTACGCAAACTAATAGTAATAAATAATATATTAGAGAAAGACAAGAAAGTGAGGG
CCAAAATTTTTACGAGTTTATGATTCATTTTCCAAGGCATGCATGCCTAAAACCAGGGTATTATATTGACTTGAGGTAGT
AAGAAAAAAATGCAGAGTTATAATTAAAAATCAACGGACAAGTGTAAGGTGAAACAACTGACAATTGATGGAAGTTTGTC
ATTTTGAGGAGAGACAGAAAAATGAGTAAAGTAACGGTTGTGTTTTGCAGAAGACAGTTACTCTGGACGGTTGGTTTGAA
GAGACTGATCCTAATAGAGTAGTAATATGCAGCACGACAAAACAGAAAAACCCCTGAAATGCACAATACCAATCAAATCC
TTAGTTGAAGTCTTTGCCTGAGTCTCTTGTTTCACATTCATCTTAATGACTCAGAGAAAACATACCCTGAACCAACTTAT
TATAAAGGGGGAAAGAAAAGTTGGCTTTTGATGGGCACATAAGATGATTGTGAAGTTGATGGGGTCAAACAAGGATTTGC
ATAGGCAAGCGAAGAACAACAACAACAAGCTGACTCCAAATCGGTCCTTGAAGGAGACGAGATCGAGATTATACATAATA
AGGCGATGCCTCGTCATGCTGCTCTGTTGGAGAGAGCCTCGTGATTAAGACTCTTCTTTCTCTCATCCTAATTCACTACA
TTGGTATGTACGTGTATACACTCCTACATAAGTATATATATTTCGGGTAAAAGAGTAGGTTAGTGTATAATGAAGAGACT
AAACCCCTGTTCCACAAGAAGACCACACATTGCTTTGGATGGAGAAGTTATACGGAAGGCGTCAAACATTTTCAATGCAG
ATGCTATACAAACCTCAGCATTAAGAAACACATAGAAGACAAATTACCACTATGAGTATATGAAGGATTTGTTTGCGTTT
GTAGGTGTACAAGTTAGGCATTTGTATTCGTAGGTATATTTGTTTTCTAAGGCTTTAGCACTATGAAGGATTCAGAGACT
GATTCTTTAATGTTATAAAGTCAGTCCAAATCTTGGAACAATCAACTATGTTTATATGTACAAAAATTATATGAATGCAA
GTAGTCAAGTTCATAATCTTGAAACGATTTGAGATACAAACATACATGCCTAAGCTTTTTAAGTTCATGATCAAGAAAAA
CACTGAGTATGATCAAAATCATCCAAATTCTTTTCTCATTATCAATAATATTATTCGTTACAAAAGATGATTTATATAGC
AATGAAGAAACCCTAAACCCATTCCTAACGAATCTTATTAGAGACTAATGGAATTGGAATCGGAGACTGACAGTTACACA
ATGTCTTCGGAGGGACGAGGAGTAGCGGAGACGACGAGAGGAAGATACTTAGCATCGTCATCGTCGTCAAGATCGGTGGT
GGAGAGATTGAGGCAAGCGCAGCGTTCAAGAGAGGTGAAGAAGGCGGAAACAACCCATGTGGCAACCTGATCGAATTTCA
CTCGAGAAATAACGCTCACGCTGCCATTGTTGCTGCCGCTCTCCTCCATTGATAGATTCTTCGGAGCAATTCAAAATTAG
TTAACGGATTTCTTGGGTTATTTCTTTAATCTCTCCTAATTAGCTTCCTATTTATGGGGCCGCTTAATTAAGTAGACCAC
TTAAGGAAACGGTGTCGTTTAACTATTTTGTTAACGCAAACGATAAACCATTTTTAAAGTAGACCAATTAAAATACCGTT
TGTTTATTTATCAACGAAAACGGCGTCGTTTAAAGTAGACCAATTAACCAAACGTTGTCGCTTTGACCATTTTTTTCTTT
TCTTTCTCCATCTTCTTCTTTCTCCGGTGAGTCAATTTGG
>AT1G64583.2 | chr1:23988741-23991740 REVERSE LENGTH=3000
AAAAAATATGATCGTTGGGTGAGAGACGTTGAATATACATTATATACAACTTTTTGATTAATGGGAATAAGAAAAGAGAC
TCCTCCACCTTTGGAATTGGAACGACCTTGACAATGTTGGAATCTTTGCTTTATGTATAAAACGGGTTAGGTTGTGTAAT
TGGACACCAACTTGCCAAGAGAGAGTTGGTCACATCCTTTTTCTATTTGGCATGCCACTATTGCTACCATTTTTATCTTG
TTATTAACCAATCATTTTATTAGTTTTATTGGTAGCCTTTTGGAGAACTATTACATATATTCAAGCTATTATGGTCCATA
CAGTCTGGGATTTTTGTGAGTGGCTACCTGATTCTCTCTTTTGTAATCAGTTTCATACTCTTTTCTTCCATGAATGGTTA
GATTCTAATATTTGTTGACCGACGCTATTTTTTATATAAAAAGAATCTACATATAAATATACTTTTTTTTTTTGCTTAAG
TTGGTATAATTAACGCCCGTTCCTTATGCTACTATATCACAAGCTGAATTAGCAAGATACATACTCAAATCAGTCAATCT
TAAGGACTATTTCTATGATTTTGTGGTTTGAACGAAAAATTGTTGGAAACATTGGTTACTTACTTGCCTACTTGGTAAAT
CCTCTTGATAGATCACAACAACATGTATTGGTCTTCTTGTTACAACAATACATAAAAAAAAATATAGAGAAATCCAACCG
GGTCGAGTGAATGTTATTGTAAGTTTGTAACTTTGTGGTTTTACACGTTGACTATATATTAGACTTGAATAACTTGTGGC
GGGCGATATATCCTATAAAGTTTTAAAAAATGATTTCTTTAATCGATACGTTTTTGAATTTTTGATAGTGTGATGTATAA
GTGTAGATCCCTTACGTCTTAATACAAGATCGTATCTTGGTTTTAATTTATAATAATATTAATCACATTAAAATAAGTAA
GCACGAGTTTCGTTGATCAAAGCACAGCCACGAGATTCATGAGCTATGGATTTACATGAAACGTCTCCGTGTTAAATACC
TAGTCAGATTCAACCTTCAAAAATTTTCAAAGAAAATTATACTTGAACCATTATCGAAGATCTTTAACGCCTAAATTAAT
TATGAATTTCAAGTGATCAAGATTTCTACGCAAACTAATAGTAATAAATAATATATTAGAGAAAGACAAGAAAGTGAGGG
CCAAAATTTTTACGAGTTTATGATTCATTTTCCAAGGCATGCATGCCTAAAACCAGGGTATTATATTGACTTGAGGTAGT
AAGAAAAAAATGCAGAGTTATAATTAAAAATCAACGGACAAGTGTAAGGTGAAACAACTGACAATTGATGGAAGTTTGTC
ATTTTGAGGAGAGACAGAAAAATGAGTAAAGTAACGGTTGTGTTTTGCAGAAGACAGTTACTCTGGACGGTTGGTTTGAA
GAGACTGATCCTAATAGAGTAGTAATATGCAGCACGACAAAACAGAAAAACCCCTGAAATGCACAATACCAATCAAATCC
TTAGTTGAAGTCTTTGCCTGAGTCTCTTGTTTCACATTCATCTTAATGACTCAGAGAAAACATACCCTGAACCAACTTAT
TATAAAGGGGGAAAGAAAAGTTGGCTTTTGATGGGCACATAAGATGATTGTGAAGTTGATGGGGTCAAACAAGGATTTGC
ATAGGCAAGCGAAGAACAACAACAACAAGCTGACTCCAAATCGGTCCTTGAAGGAGACGAGATCGAGATTATACATAATA
AGGCGATGCCTCGTCATGCTGCTCTGTTGGAGAGAGCCTCGTGATTAAGACTCTTCTTTCTCTCATCCTAATTCACTACA
TTGGTATGTACGTGTATACACTCCTACATAAGTATATATATTTCGGGTAAAAGAGTAGGTTAGTGTATAATGAAGAGACT
AAACCCCTGTTCCACAAGAAGACCACACATTGCTTTGGATGGAGAAGTTATACGGAAGGCGTCAAACATTTTCAATGCAG
ATGCTATACAAACCTCAGCATTAAGAAACACATAGAAGACAAATTACCACTATGAGTATATGAAGGATTTGTTTGCGTTT
GTAGGTGTACAAGTTAGGCATTTGTATTCGTAGGTATATTTGTTTTCTAAGGCTTTAGCACTATGAAGGATTCAGAGACT
GATTCTTTAATGTTATAAAGTCAGTCCAAATCTTGGAACAATCAACTATGTTTATATGTACAAAAATTATATGAATGCAA
GTAGTCAAGTTCATAATCTTGAAACGATTTGAGATACAAACATACATGCCTAAGCTTTTTAAGTTCATGATCAAGAAAAA
CACTGAGTATGATCAAAATCATCCAAATTCTTTTCTCATTATCAATAATATTATTCGTTACAAAAGATGATTTATATAGC
AATGAAGAAACCCTAAACCCATTCCTAACGAATCTTATTAGAGACTAATGGAATTGGAATCGGAGACTGACAGTTACACA
ATGTCTTCGGAGGGACGAGGAGTAGCGGAGACGACGAGAGGAAGATACTTAGCATCGTCATCGTCGTCAAGATCGGTGGT
GGAGAGATTGAGGCAAGCGCAGCGTTCAAGAGAGGTGAAGAAGGCGGAAACAACCCATGTGGCAACCTGATCGAATTTCA
CTCGAGAAATAACGCTCACGCTGCCATTGTTGCTGCCGCTCTCCTCCATTGATAGATTCTTCGGAGCAATTCAAAATTAG
TTAACGGATTTCTTGGGTTATTTCTTTAATCTCTCCTAATTAGCTTCCTATTTATGGGGCCGCTTAATTAAGTAGACCAC
TTAAGGAAACGGTGTCGTTTAACTATTTTGTTAACGCAAACGATAAACCATTTTTAAAGTAGACCAATTAAAATACCGTT
TGTTTATTTATCAACGAAAACGGCGTCGTTTAAAGTAGACCAATTAACCAAACGTTGTCGCTTTGACCATTTTTTTCTTT
TCTTTCTCCATCTTCTTCTTTCTCCGGTGAGTCAATTTGG
>AT1G64584.1 | chr1:23986052-23989051 FORWARD LENGTH=3000
AATCTCTGTTCTTGCAAAGACCGTTAATGACAGTGTTGTAGATGACAACATTAGGAACGAATCCGAATCCATCCATTGAA
TCAACGAGAGAAACAGCCTCCTGAAATCTATTCCCTTGACAGAAACCGTTGAGGAGAGAGCCAAGAGTGACAATGCTGGG
ACGAAACCCAAGTTTCATCATTTTTCCAAGAAGAGCAAGAGCAAGAGAGAGTCGTGAGCATCGGCAGAAACAATGAATCA
GAATGGTGAAGCTATAGAGATCATGTGAGATTCCCAAATTCTCCATCTTGTGGTAGAGATAGATGACAATGTCAAACTTG
TTCATCTTAGCAATGACAGTCAAAACTCTAGTGAAATCAACAATGCTAGGAATGGGACGAGACTGAAGCATCTCACAGAA
CAAACTAAATGCATCGTCAAACTTTATACAGTGAAGCTCATTTCTCAATCTCTCTCTGTAATGATGATGATGACTCGCAC
CGGAAAAAGATCGAGAGAGAGAAGTCTCGGGATTGTTACCTCTCTCCAGAAGAAGATAATGCCGACGAACAAACCCCTTC
ACCGATGACGAAAACGCTATCGGAATTAATCTCTGCATCCAAAATGGATTCGATTTGCTTCTTTCCCAAATCTCTCTCAA
ACTCTGCGCCGAACCCTACCAACGACGACCATTGCTCCGGCGACCAGATAGAGTTGTATCTGAATAATAATAATGTCTCC
TTCTAGACACGGCGTCGTTTCGAGACAAATTGTGATTGTGACTTTAAATTGTCTTCAAAGTCCAATCAGATTACTGTTTT
CAAAACTGATATGTTTTCAACATTTCAATAACACAAGAGTTTGCATTTACAATATTTGAAATTTCATTTTCATTGCATAC
AAGAGAATTACAACACAAAGTAAGTTAGATGTCAAATTAATGAATTTAGTTAATACTAATGTACAAGCATACAGAATTCT
AAAGATGCAACACCATCTCTGCAGCAGTTTTATGCTTGAGTGCTTCTTTACCCACCGGTCAGTAAGTACCACACACTTCA
AGCTTCTCCTGACCAAAACCAATCTACACAGTCCCCTCATATGACTGTAACAAACAAGCCTAGCTCAGAGTCCCAACAAA
AAAACGTGACTGGACTCTGATCATATAACATTAGCTGACAAGGCTTATCTCCTTATTACTTGAGCTATGCTCTTCTAGAT
GGTCATCTTCCGCATTCATTTGACATATGATCCCCTCCTCTTTCATTCTTCTAATCAGCTCATCCGCTTCACGCCTAGGC
CCATTCTTACATAAACCTAGTATCATTATAGTGTATGTTCTAGCATCAGGCTTCACTCCTTCGACAGGGAGTCTACAAAA
TAACTCCCAAGCTTTTTCCACTTTATCCGCCTTGCACAACCCGTGAATCATGATGTTATATGCAACAATGCCAATATACT
TTTCGCTTTCTCTCATATCATCGAATTTCACCAGTGCGCTTTCGATCTCCCCATTAACACAAAGACCATGTAACAGAATG
CAGTGGGTTATGATATCAGGAGTCACGCGACGAGAAACCATCCAGCAGAAGATGTCTAGGGCAACTCTAAGTTTACCCAC
CTGACAATAACCGTGGATAAGAGTGTTGTAAGTAAATATGTCGGCATTGAATCCTTCACAAGACATCCTTTGGAAGAGTT
TCATCCCTTCATCTACCATCCTAAACTTACAGAATCCACTAATGAGAGTGTTATATGTCACCACATTAGGGAAGCAACCC
TTGCTTGCCATCAAATCAAATGTTTTCTTGGCGTCATATAGACGACCGTGCATGCACAGCCCATTAATGATTGAATTATA
AGTGACATTATTAGGATCAACAGAGCTTTGGATCATCTCCTTGTACAATTCTTGAGCCTCATCAAGATTGCCTTGTTTCA
CAAATACATCGATCAACGCAGTGAAAGTGACAACATCAGGGTTTATACTCCTCTTCATCATATCTCTCAGCATTCGAGCT
GCGTCGCTCCATCGACCAGAATAACAAAGACCTGTTAAGAGAGTGTTGTATGTAACAACATCGGCTCCGAGACCTTTCTT
CTCCATCTCGTTGAGAAGCTCCAACGCAATATTCAGTTCACCGTTCTTGCAGAGACCGTCAATAAGAGTGTTGTAGACTA
CAACATTAGGCTCATATCCCGATTTAACCATTAAAATGACTAAAGAGAAGGCGTCACCAATTCTATTCACGAGACAGAAT
CCATGGAGCAGAGAGCCAAAGGTGACAATGCTGGGCTCATAACCAAGTTTCATCATTTTTCCAAGAACAGATAGAGCAAA
GGAGAGACGAGAGCATCGGCAGAAACAATGAATCAAAATGGTGAAACTATAGAGATCGTGTGAGATTCCATAGAGTTCCA
TCTTCTGGGAGAAATAGATAACAGTCTCATATCTTCTCAAATTGGCAGTGGCAGTAAGTAATCTAGTGAAATCAACAATG
GAAGGTAAGGGTTGAGAATGAACCATCTCAAAGAACAAAGCAAACGCATCTTCAAACCTGATAGAGTGAAGAAACCCTGT
TCTCAGTTTCTCTCGGTAATCAGAAAAAGCTCTAGCAGCAGCTCCTCCTCCTAAAAGGTTAGGGTTAACTACTCTCCGAA
ATCCCTTCGCCGTCGATGTCGCAATCCCCGTCACAATCAATCTCCGCATCCAAATTGACTCACCGGAGAAAGAAGAAGAT
GGAGAAAGAAAAGAAAAAAATGGTCAAAGCGACAACGTTTGGTTAATTGGTCTACTTTAAACGACGCCGTTTTCGTTGAT
AAATAAACAAACGGTATTTTAATTGGTCTACTTTAAAAATGGTTTATCGTTTGCGTTAACAAAATAGTTAAACGACACCG
TTTCCTTAAGTGGTCTACTTAATTAAGCGGCCCCATAAATAGGAAGCTAATTAGGAGAGATTAAAGAAATAACCCAAGAA
ATCCGTTAACTAATTTTGAATTGCTCCGAAGAATCTATCA
>AT1G64585.1 | chr1:23990098-23993097 REVERSE LENGTH=3000
CATTTTAAATATGGTCCCCCTCCTATACTTTTATAATCATCATAAGAAGTGAAGGAAACTCTATCTCCCAGACCTAGTCA
CACACTCTATTGAAAAGTGCAGGTTTATCTACATGGACCTAAGATGTATCCAATTTTCATTTACAAAATGTATAAACCCA
ACTGTAGGGATGATGGTCTTATTACATACAAGTTTCTCAACTCCATAGAGCGTTTACAGTTATTTGTATGTAAATAACTG
TAATACTTGTATACCGCGCTACAATAATTGTTATGAATGCTACAAGTGCATTTAGGACCGCTTATACTCTAAACGAAGGA
ATATAACAAAGACTTGATCCTTTTTTAAAGCCTCTTATAATATATCATTTGTATATGATTCATACATCAAACACGTAGTT
AAAGTGATATTTTCAGAATATTCTTAAATTCCACCTTTAGGTAAATTGTCTTGTAGTTAATTTTCCTTTGTAAAATTGTA
AGTGGTTGAAGCAAAAGATACGGTGGAGAATGGCACAATAGAGTAAGCTAATTGGTCTCTCTGTTCTTGGAGGATCCAAT
CCGTCAATGGATGAGAAGAAGATCTTCAAGCCTCAATATGAAATTCATCATAAAGTAATCTTACCCAAATCCAACTACTA
CCCACTAACAATTCCACTAATTTCTATTTTTATTTTTATTTATAATATGTTTCAACTCTATATACATGTGTCCTATTTGC
AGGTCCAGAATGATCCATCTAATTAGTATTAAAAATTTTCCTCATAATTATAAATCATCTTACGTCAAATTCAATATAAG
GATAATCTTGAAGTTTTCTCATCAAGATAGAATATTACTTTACAGAGAAATTGAATATAATTAGTAAGTTATCAGATTAT
TTAATTTGCATCATGTCCTTTAATTGTAGAAGAATTTGCAAAGATACATTAGGTTATGGAATACATATTCAAATGTATTT
ATATGAAAAAAAAATCATCTCATGAAAAAAAGAGAGAAAAGTTGCTATCATTTCACTATATAGAGACCACGTTTCGTCTA
CAAAACAATGATTTACGTTTTGTGAATCTATTATACATATTTTCAATGATCTACATTTTGTGAATCTATCATAAATATTT
TCAATGATTGGTCTTAAATTTTGAAAGATTTATGGATCGAAAATTCATTTCTTTTTTCTCTCTATTAAAGAAAAAGGTGG
TCCAACCTCCAAGAATCAATAATTAAGCAAATTTTGCAGGATATAATATGAATGATACAAGAGACGTAGAGATAAACTCA
AAATTGATGAAGTGTTTTGAATAAATAAACTCCTCCACCTTGGGAGGCGTTGTCTCTTCCAAGGATCCCACACTAAAAAA
AAATATGATCGTTGGGTGAGAGACGTTGAATATACATTATATACAACTTTTTGATTAATGGGAATAAGAAAAGAGACTCC
TCCACCTTTGGAATTGGAACGACCTTGACAATGTTGGAATCTTTGCTTTATGTATAAAACGGGTTAGGTTGTGTAATTGG
ACACCAACTTGCCAAGAGAGAGTTGGTCACATCCTTTTTCTATTTGGCATGCCACTATTGCTACCATTTTTATCTTGTTA
TTAACCAATCATTTTATTAGTTTTATTGGTAGCCTTTTGGAGAACTATTACATATATTCAAGCTATTATGGTCCATACAG
TCTGGGATTTTTGTGAGTGGCTACCTGATTCTCTCTTTTGTAATCAGTTTCATACTCTTTTCTTCCATGAATGGTTAGAT
TCTAATATTTGTTGACCGACGCTATTTTTTATATAAAAAGAATCTACATATAAATATACTTTTTTTTTTTGCTTAAGTTG
GTATAATTAACGCCCGTTCCTTATGCTACTATATCACAAGCTGAATTAGCAAGATACATACTCAAATCAGTCAATCTTAA
GGACTATTTCTATGATTTTGTGGTTTGAACGAAAAATTGTTGGAAACATTGGTTACTTACTTGCCTACTTGGTAAATCCT
CTTGATAGATCACAACAACATGTATTGGTCTTCTTGTTACAACAATACATAAAAAAAAATATAGAGAAATCCAACCGGGT
CGAGTGAATGTTATTGTAAGTTTGTAACTTTGTGGTTTTACACGTTGACTATATATTAGACTTGAATAACTTGTGGCGGG
CGATATATCCTATAAAGTTTTAAAAAATGATTTCTTTAATCGATACGTTTTTGAATTTTTGATAGTGTGATGTATAAGTG
TAGATCCCTTACGTCTTAATACAAGATCGTATCTTGGTTTTAATTTATAATAATATTAATCACATTAAAATAAGTAAGCA
CGAGTTTCGTTGATCAAAGCACAGCCACGAGATTCATGAGCTATGGATTTACATGAAACGTCTCCGTGTTAAATACCTAG
TCAGATTCAACCTTCAAAAATTTTCAAAGAAAATTATACTTGAACCATTATCGAAGATCTTTAACGCCTAAATTAATTAT
GAATTTCAAGTGATCAAGATTTCTACGCAAACTAATAGTAATAAATAATATATTAGAGAAAGACAAGAAAGTGAGGGCCA
AAATTTTTACGAGTTTATGATTCATTTTCCAAGGCATGCATGCCTAAAACCAGGGTATTATATTGACTTGAGGTAGTAAG
AAAAAAATGCAGAGTTATAATTAAAAATCAACGGACAAGTGTAAGGTGAAACAACTGACAATTGATGGAAGTTTGTCATT
TTGAGGAGAGACAGAAAAATGAGTAAAGTAACGGTTGTGTTTTGCAGAAGACAGTTACTCTGGACGGTTGGTTTGAAGAG
ACTGATCCTAATAGAGTAGTAATATGCAGCACGACAAAACAGAAAAACCCCTGAAATGCACAATACCAATCAAATCCTTA
GTTGAAGTCTTTGCCTGAGTCTCTTGTTTCACATTCATCTTAATGACTCAGAGAAAACATACCCTGAACCAACTTATTAT
AAAGGGGGAAAGAAAAGTTGGCTTTTGATGGGCACATAAG
>AT1G64590.1 | chr1:23990592-23993591 FORWARD LENGTH=3000
GTAGAAATCTTGATCACTTGAAATTCATAATTAATTTAGGCGTTAAAGATCTTCGATAATGGTTCAAGTATAATTTTCTT
TGAAAATTTTTGAAGGTTGAATCTGACTAGGTATTTAACACGGAGACGTTTCATGTAAATCCATAGCTCATGAATCTCGT
GGCTGTGCTTTGATCAACGAAACTCGTGCTTACTTATTTTAATGTGATTAATATTATTATAAATTAAAACCAAGATACGA
TCTTGTATTAAGACGTAAGGGATCTACACTTATACATCACACTATCAAAAATTCAAAAACGTATCGATTAAAGAAATCAT
TTTTTAAAACTTTATAGGATATATCGCCCGCCACAAGTTATTCAAGTCTAATATATAGTCAACGTGTAAAACCACAAAGT
TACAAACTTACAATAACATTCACTCGACCCGGTTGGATTTCTCTATATTTTTTTTTATGTATTGTTGTAACAAGAAGACC
AATACATGTTGTTGTGATCTATCAAGAGGATTTACCAAGTAGGCAAGTAAGTAACCAATGTTTCCAACAATTTTTCGTTC
AAACCACAAAATCATAGAAATAGTCCTTAAGATTGACTGATTTGAGTATGTATCTTGCTAATTCAGCTTGTGATATAGTA
GCATAAGGAACGGGCGTTAATTATACCAACTTAAGCAAAAAAAAAAAGTATATTTATATGTAGATTCTTTTTATATAAAA
AATAGCGTCGGTCAACAAATATTAGAATCTAACCATTCATGGAAGAAAAGAGTATGAAACTGATTACAAAAGAGAGAATC
AGGTAGCCACTCACAAAAATCCCAGACTGTATGGACCATAATAGCTTGAATATATGTAATAGTTCTCCAAAAGGCTACCA
ATAAAACTAATAAAATGATTGGTTAATAACAAGATAAAAATGGTAGCAATAGTGGCATGCCAAATAGAAAAAGGATGTGA
CCAACTCTCTCTTGGCAAGTTGGTGTCCAATTACACAACCTAACCCGTTTTATACATAAAGCAAAGATTCCAACATTGTC
AAGGTCGTTCCAATTCCAAAGGTGGAGGAGTCTCTTTTCTTATTCCCATTAATCAAAAAGTTGTATATAATGTATATTCA
ACGTCTCTCACCCAACGATCATATTTTTTTTTAGTGTGGGATCCTTGGAAGAGACAACGCCTCCCAAGGTGGAGGAGTTT
ATTTATTCAAAACACTTCATCAATTTTGAGTTTATCTCTACGTCTCTTGTATCATTCATATTATATCCTGCAAAATTTGC
TTAATTATTGATTCTTGGAGGTTGGACCACCTTTTTCTTTAATAGAGAGAAAAAAGAAATGAATTTTCGATCCATAAATC
TTTCAAAATTTAAGACCAATCATTGAAAATATTTATGATAGATTCACAAAATGTAGATCATTGAAAATATGTATAATAGA
TTCACAAAACGTAAATCATTGTTTTGTAGACGAAACGTGGTCTCTATATAGTGAAATGATAGCAACTTTTCTCTCTTTTT
TTCATGAGATGATTTTTTTTTCATATAAATACATTTGAATATGTATTCCATAACCTAATGTATCTTTGCAAATTCTTCTA
CAATTAAAGGACATGATGCAAATTAAATAATCTGATAACTTACTAATTATATTCAATTTCTCTGTAAAGTAATATTCTAT
CTTGATGAGAAAACTTCAAGATTATCCTTATATTGAATTTGACGTAAGATGATTTATAATTATGAGGAAAATTTTTAATA
CTAATTAGATGGATCATTCTGGACCTGCAAATAGGACACATGTATATAGAGTTGAAACATATTATAAATAAAAATAAAAA
TAGAAATTAGTGGAATTGTTAGTGGGTAGTAGTTGGATTTGGGTAAGATTACTTTATGATGAATTTCATATTGAGGCTTG
AAGATCTTCTTCTCATCCATTGACGGATTGGATCCTCCAAGAACAGAGAGACCAATTAGCTTACTCTATTGTGCCATTCT
CCACCGTATCTTTTGCTTCAACCACTTACAATTTTACAAAGGAAAATTAACTACAAGACAATTTACCTAAAGGTGGAATT
TAAGAATATTCTGAAAATATCACTTTAACTACGTGTTTGATGTATGAATCATATACAAATGATATATTATAAGAGGCTTT
AAAAAAGGATCAAGTCTTTGTTATATTCCTTCGTTTAGAGTATAAGCGGTCCTAAATGCACTTGTAGCATTCATAACAAT
TATTGTAGCGCGGTATACAAGTATTACAGTTATTTACATACAAATAACTGTAAACGCTCTATGGAGTTGAGAAACTTGTA
TGTAATAAGACCATCATCCCTACAGTTGGGTTTATACATTTTGTAAATGAAAATTGGATACATCTTAGGTCCATGTAGAT
AAACCTGCACTTTTCAATAGAGTGTGTGACTAGGTCTGGGAGATAGAGTTTCCTTCACTTCTTATGATGATTATAAAAGT
ATAGGAGGGGGACCATATTTAAAATGTAAAGATTCGGAGGATAATACCATTAGAAAGTTGGACATCATTAGTAAATAGTG
AGTGTTACCCAAAACAAGGCACTATCTATGCATTGTTTCTGCTTTTATATTACAGTTTTTCTTTATATATTTTGGACGAT
TATGGTTTGTATTCACATAAATTTCAATTATAATTTTGCTATATGATTCATCTTCCTCTATCATTCCTCTTAGTCAAATA
GAGTTGGCTAACTAAACCTTTTATTTTAATCAAATTACTCCGTTTTAACTTGTTTTGGTGCCAATCAAAACCAAATTTTA
TACACTAATTATTTTTACTCGTTTTTTTTTACAAAAACATTAAGAATGATACAACATAAAAAAATGTTGTCTCCCTTTAT
CCGCATTTGTTCCTCAAAGATGTAGCACTATAAATAGTCTCATCACCCTAAGACCAAAACCCCAACACTCAAACTCAACT
GCTCTCCCATAACCGAAACCGAGAGAAAATATAGAAAAAG
>AT1G64600.1 | chr1:23992996-23995995 FORWARD LENGTH=3000
CTGCACTTTTCAATAGAGTGTGTGACTAGGTCTGGGAGATAGAGTTTCCTTCACTTCTTATGATGATTATAAAAGTATAG
GAGGGGGACCATATTTAAAATGTAAAGATTCGGAGGATAATACCATTAGAAAGTTGGACATCATTAGTAAATAGTGAGTG
TTACCCAAAACAAGGCACTATCTATGCATTGTTTCTGCTTTTATATTACAGTTTTTCTTTATATATTTTGGACGATTATG
GTTTGTATTCACATAAATTTCAATTATAATTTTGCTATATGATTCATCTTCCTCTATCATTCCTCTTAGTCAAATAGAGT
TGGCTAACTAAACCTTTTATTTTAATCAAATTACTCCGTTTTAACTTGTTTTGGTGCCAATCAAAACCAAATTTTATACA
CTAATTATTTTTACTCGTTTTTTTTTACAAAAACATTAAGAATGATACAACATAAAAAAATGTTGTCTCCCTTTATCCGC
ATTTGTTCCTCAAAGATGTAGCACTATAAATAGTCTCATCACCCTAAGACCAAAACCCCAACACTCAAACTCAACTGCTC
TCCCATAACCGAAACCGAGAGAAAATATAGAAAAAGATGATTGAGACGGTTAAACACCTGATCGGCTCCGGTGGTCCCAG
CGGATTCGGGTCAAGATCCACCGCCGATCATGTCACTTGTAATTCTGATCTCCGTTCTCTAACTGCCATCATCACTGGTT
AGTCATAAACTTAAAGTTACTTCTTCTTTTTCAACTTAACCGAGTCGCAAAATGAGTTTCCTAACTAATAGTCTCTCTGT
TTCTTTTCTACTAGGCGCGACGTCGGGGATAGGAGCTGAGACGGCGCGTGTTCTTGCTAAGCGTGGCGCAAGACTTGTGC
TTCCGGCTAGAAGCGTCAAAACCGCCGAGGAAACAAAGGCTCGTATACTGTCGGAGTTTCCTGATGCGGAGATCATCGTT
ATGCATCTTGATCTCAGCTCACTTACCTCTGTTCGTCGATTCGTGGACGATTTCGAATCTCTCAATCTCCCACTCAACAT
CCTCATGTAATTTAAACTCTATCTTCATAATCATATAGCGAAAATGTTTTTATCTGATTTTTTCTAACCTTTTGTAAACT
TTTTTGGTTTGTGTTTGTAACAGAAACAATGCTGGGAAATATGCGCATAAGCATGCCCTCTCTGAGGACGGTGTGGAGAT
GACCTTCGCTACTAATTATCTCGGTAATTAAGTTTTCATAAATCCATCATTGACTTATAATATATCATTCATTGATTTAT
ATGTTCTCTAATAGTAATTCATGGTGTGTTTAGGCCATTTTCTGCTGACTAAACTGCTGTTAAAGAAGATGATTGAAACG
GCGGCACAAACCGGCGTGCAAGGCCGTATCGTCAACGTCACGTCCGTCGTCCATAGCTGGTTTTCCGGTGATATGTTGCA
ATATCTCGCCGATATCTCACGAAACAATAGGTAATTTTTAATTAGTATAAGCTAGAAAATATCATTCCAATCATATAGCG
AATAATTAATCATTGTTTAATAATAAGTACAACAAAAAGGTGATGCGACGACAAAAATAAACGCCGTCGTCCTCTCGTCT
TTTTCCTTTATTTAAAATCATATTTTCAGAGAGAATAATAATAGTTTATACTTTGTGACTTGAGTTTGACCCACTAATTA
TAGCTTTAACTTTGCGTTTTACAGAAATTACGACGCGACTCGAGCCTACGCTCTCTCCAAGCTCGCCAACGTGCTCCACA
CTGTTGAGCTATCACGGCTTCTCCATGTACGTTATTATACAAATTTAACTATTTGGTAGGAAGTAACAATTTATCTCCTC
ATTTCTAATAATAAACTACAATATATATGCAGAAAATGGATGCGAATGTGACGGCCAATTGTGTTCATCCTGGTATCGTG
AAAACCCGTCTCACAAGAGATCGAGAAGGCGTCGTCACTGATTTAGTGTTTTTCTTGACATCCAAGCTATTGAAGTCTGT
TCCTCAGGCAGCAGCTACGACATGTTACGTGGCAACAAGTCCAAGATTGAGGAACGTGTGTGGCAAGTACTTCTCCGACT
GCAACGAAGCTAGGTCATCTAAATCCGGGTCATGCAATCTCAAAGCTCAGAGACTCTGGACTGCTTCTGACTTGTTGGTT
TCTCCACCTAATTCCACTACCAATCTTTCTCATACCTCCTTTTAACCAACAAACCATCCTAGCTATTTTCTACGTGTAAA
TCTTAAGCCCTATATATAGTAATATAATTAGCTTTATAATATATATAGTTATAGAAATATATACTATAGATGAAATGGGA
TGTGTGTGTGTAGTTGTGTTACGTGTGCATATAGCAAGCCTCCCTATATTTAATATGTGGTTATGGTTTGACATTATTGC
TAATATATATATATATATATATTACTTAGCTTGTAGGGTTTTGTAATCCTAGCTAGCTAGGTCCTTGTTATGTAATATAT
ACATATATCAATCAAAAACATCACAGAATTTCATAATCTTGATCTTGATACTCTTATAAAAATTTGTTTATTTCTGTTGA
TCACTGAAATGAAATCATATCCATCCACACAATCCAAATATGGTTCCTTTGCAATATTAGCAACCACTCTTCAAATGGGC
CAATAATGCTAGTCACTGCTATAATAAAGGGCTTTTAGGCCCATTAAATAATCATTTGGTCTTTCAAAGGCCCATCACGC
TAAGCCCTAGACCCTCCTCCAAAGAATGAAATGAAATCCTATCCACAAGCCTAATTTGGTTCCTTTTCAAAATACATACC
AAATTTCGATTTGTCAACAACTCGTCAAATGGATCTCGAATAATCACTAATCACTGCTATAATAAAGGCCTCATTAGGCC
CATTATAGAAACATTTGGCTCTTTGAAAGGCCCATAACGCTAAGCCCTAGACCCTCCTCGGAGGCTAAAACCTCTCGGCT
CCTCCTGCAACTTCCATTTCAGTTCAAGCTCCGGCTGAAA
>AT1G64610.2 | chr1:24001298-24004297 REVERSE LENGTH=3000
ACTTAAAATAAATAAATGACTAGAATAATTTGTTAAATATGGATCGCAGAAACATGAGCAATTTACTTACTATTCTTATT
CTACAATATAAAGCATGACTTATTGACCCAAATGTCCAACCAAAACCTTCTGTCTTTGTTGTTGTTCTTAAATAAAATGA
TTTACGTATTGGTGATTTTCAAATGGTAAGATTGTGTAATATGGAACTGATTTACGTCAACCCCCGAGAATATAGGGCGA
CCCATCGTTGAGAATTGGACCACACATCAGTTGGACAATTGGTTAGTTATCATCCAGTTCATCGTCCTATAAAATGAAAT
TGGTACTGTTGTAGGGTCAGTGCAAATAGGGTAGAAATAAAGACCTAGTGGTAGGGTTTTGACCGCATAGTCTTCCAACC
TTAGCATATGAAATCAATAATAAAATTCTCTAATGCATAATTTGTTGGGTTTCAAACTTATTTTTTTGTTAAATTTTGGT
TTTCAAACTTAATTTCAGAGTTAGTTTGAATGCAATAATTTGTTTTCTTTTGAAAAAGTAGTTTGAATTTAATAAACTTA
CTTAATTCATAAACAACTTGTCAAACAAAAAGTCTAACCTTATAAGTTGTTTTCAAACGTCCAATATAGAATTTAACAAA
CATCTTCGAAATGATTACTATTTTCGGTGCATCTCAAACCAAATCCCTTAACTATATTTCGACCATTTTATTTGGATCAG
TGAATCAAAACTTTAATATTGTATTAAGTTTTATGGGTTTTTAATTATCACAATTGACGACAAATAGATGAATTACGTAT
ATATCAGTTGTTACTTCATGTCACTTGTGAAATTGCTAATGTGGAATCCTAACATGTGGTCTTGGCTCATGTTCATCTCC
TTGGTTGGTTAAATGGTTAGAAATTCTCAAATTAGAATGATTCAGTTGGTAACATAACTCCGCTTGCTCGAAATAAATTA
GTATACACAGGTTTTTTGTTGGGTTTCTTCACAACTGAGCTACGAGGCTACCTAGTGAGAGCCCATTTAAGAGTTTTCAC
GAGTGGCTGACTTTTTGGAATTTAGAAAGCCCAACAATTATTTAGCTCCTTTTAAGAAAAGCAAAAGCTCAAACAACGTT
CTTTTCACGTCTGTCTCTCCGCACCACGAGAAACGTGATATCATGTGGAGAGTGAGGAACCTCAACACCCACGGCCACGA
GGATTGAACACACGACTGACTCTTCTTCTATGACTCCTCTCACCAATTCCTTTTTGTTTTTATTCTTCATTTTTTGCACA
TTTTATTTCCCTCAACGATTAGTCTATGATTTTATTTTCTCCAACTAATTTAACAATACTTTCTCCGTACGGCATTTTAT
GAATTAATTTATTAGTTGGGTGAGTGAGTGGTAGGGCTTGGAATATTTTTATTTTCATGGACGAACTATTGTCAACAAAA
TACAATTAGAAAAACACGTAAAGTTACGTGTGCTGAATAATTTTTTTTATTTATATTTGGTACACGAAAATGGAAATGTA
GAGACGAGTCTAGTCTACTACATATACGCTTATTAATATCTATTTAAAGCTAATTAAAAGATAGGGATTTGTAGTAGAAA
AAATGGATGCACCAGTTTTTTTAATAATTAAGGTTATATACGGATGGAATATCCAAATTTTATGATAATTGGATTTCGAA
AAATATTTATTTGAATTCATATCCGTAAAAATACACATATATCTAGCTAAAAAATTGGTGTGTTGTAATAGTTTAGTTTT
TCGATTGTGTTTAAGAAAAGAGATAAGATGGATATGAGACCTTTTTTAAAAGTCTTTTGGTGTGAGAAGACTAAGAAGTG
TAGTGGATGATAATGATATAATCATCATTTGCTTTTTCTTAATAACATATTGAAATTTGTGGTAAAATAACGAAAATACT
AGCAAAACCCATGTAACCATATAATCCTACCTAATTCTCATCAATTCAATTTTTTACTTTTCTGTTACCATCTTGTTAAA
TATTCATCCTCGGACGTTATTGAACTAATTCTTACTTACATGTATTTTTTTTGCTTTTTCTAATAGAGTTGATCAAAGAA
AGCAATGAAAAAAGTTTTTTTGTAGGTGTTTAGAAAGCAAAAGTTTATTTTGAAAAAGAAGTAAATAAATGAGTAAAAAA
AAAAGAGAATAATGAGAGTGCATATATATAAATTGAAGTTAGTCAGTGAAAGTGGTTGACAATTAAAAAATGAAAATTGG
AAAAATCAAAAGATAAGAGAAAGAGAGAACAAAACGACATGCAATTTTTGTTTGTTTGGTTCGTTTGTATTTGTACCCTA
TTTCCTTGAACCTTTCTTCGTACCACCGAAGAAAAATCCCATCTTTATAAAAAAAAATTGATTAAGAAGAGAGTCTCCCT
CCCTTCCGTTAATCTCGCTAATAATAATCGCGAGTGACGACTCTCTTAAACCCTTTCAAAGAACTAAACGCTACCAAAGG
GTTTCAATTGAAAGAAGTGCCAATCCAACCGACAGATACTTTCATACCCGTTCGTTCGGTTTTTAATAACCCTTCCTTCT
CCGAGAACAAAGTTTTGCTTTTTTTAGAAAGATCACGCACGGACTCGATTCATCAACTATTGTGTTTGGTGAGACTGGTA
AGCAAAATCCTCTGTCTGAGCAATTGTTTATTAGACGAATTTCGTTGTTTATAGTTTACTTGTAAGCAATCTCTTCCACG
TTATTTATTTAGTTAGGTCGTCTACTATTAAACTATGTACAATTCCTCCATTTTTGTGGCGAAATTTCAGATTTTTCTAT
TTTGGTCTTTGGGTTTGACTCTGCATTTCTCTGTTAGCCTTTTCAAAATTTGTCTACTTTTTTAGTAAATCACGAGTCTT
TCTACAGTGTATATGAATTGACTACCACGAAAGCATGAGACTTTTTTGTTTTGGTAGCCAAAGTTGAACTCTTTCTCACG
GCTTTCCTTTTTGTTTCCTTTACGGAATAGAGAGTGTGTG
>AT1G64610.1 | chr1:24001298-24004297 REVERSE LENGTH=3000
ACTTAAAATAAATAAATGACTAGAATAATTTGTTAAATATGGATCGCAGAAACATGAGCAATTTACTTACTATTCTTATT
CTACAATATAAAGCATGACTTATTGACCCAAATGTCCAACCAAAACCTTCTGTCTTTGTTGTTGTTCTTAAATAAAATGA
TTTACGTATTGGTGATTTTCAAATGGTAAGATTGTGTAATATGGAACTGATTTACGTCAACCCCCGAGAATATAGGGCGA
CCCATCGTTGAGAATTGGACCACACATCAGTTGGACAATTGGTTAGTTATCATCCAGTTCATCGTCCTATAAAATGAAAT
TGGTACTGTTGTAGGGTCAGTGCAAATAGGGTAGAAATAAAGACCTAGTGGTAGGGTTTTGACCGCATAGTCTTCCAACC
TTAGCATATGAAATCAATAATAAAATTCTCTAATGCATAATTTGTTGGGTTTCAAACTTATTTTTTTGTTAAATTTTGGT
TTTCAAACTTAATTTCAGAGTTAGTTTGAATGCAATAATTTGTTTTCTTTTGAAAAAGTAGTTTGAATTTAATAAACTTA
CTTAATTCATAAACAACTTGTCAAACAAAAAGTCTAACCTTATAAGTTGTTTTCAAACGTCCAATATAGAATTTAACAAA
CATCTTCGAAATGATTACTATTTTCGGTGCATCTCAAACCAAATCCCTTAACTATATTTCGACCATTTTATTTGGATCAG
TGAATCAAAACTTTAATATTGTATTAAGTTTTATGGGTTTTTAATTATCACAATTGACGACAAATAGATGAATTACGTAT
ATATCAGTTGTTACTTCATGTCACTTGTGAAATTGCTAATGTGGAATCCTAACATGTGGTCTTGGCTCATGTTCATCTCC
TTGGTTGGTTAAATGGTTAGAAATTCTCAAATTAGAATGATTCAGTTGGTAACATAACTCCGCTTGCTCGAAATAAATTA
GTATACACAGGTTTTTTGTTGGGTTTCTTCACAACTGAGCTACGAGGCTACCTAGTGAGAGCCCATTTAAGAGTTTTCAC
GAGTGGCTGACTTTTTGGAATTTAGAAAGCCCAACAATTATTTAGCTCCTTTTAAGAAAAGCAAAAGCTCAAACAACGTT
CTTTTCACGTCTGTCTCTCCGCACCACGAGAAACGTGATATCATGTGGAGAGTGAGGAACCTCAACACCCACGGCCACGA
GGATTGAACACACGACTGACTCTTCTTCTATGACTCCTCTCACCAATTCCTTTTTGTTTTTATTCTTCATTTTTTGCACA
TTTTATTTCCCTCAACGATTAGTCTATGATTTTATTTTCTCCAACTAATTTAACAATACTTTCTCCGTACGGCATTTTAT
GAATTAATTTATTAGTTGGGTGAGTGAGTGGTAGGGCTTGGAATATTTTTATTTTCATGGACGAACTATTGTCAACAAAA
TACAATTAGAAAAACACGTAAAGTTACGTGTGCTGAATAATTTTTTTTATTTATATTTGGTACACGAAAATGGAAATGTA
GAGACGAGTCTAGTCTACTACATATACGCTTATTAATATCTATTTAAAGCTAATTAAAAGATAGGGATTTGTAGTAGAAA
AAATGGATGCACCAGTTTTTTTAATAATTAAGGTTATATACGGATGGAATATCCAAATTTTATGATAATTGGATTTCGAA
AAATATTTATTTGAATTCATATCCGTAAAAATACACATATATCTAGCTAAAAAATTGGTGTGTTGTAATAGTTTAGTTTT
TCGATTGTGTTTAAGAAAAGAGATAAGATGGATATGAGACCTTTTTTAAAAGTCTTTTGGTGTGAGAAGACTAAGAAGTG
TAGTGGATGATAATGATATAATCATCATTTGCTTTTTCTTAATAACATATTGAAATTTGTGGTAAAATAACGAAAATACT
AGCAAAACCCATGTAACCATATAATCCTACCTAATTCTCATCAATTCAATTTTTTACTTTTCTGTTACCATCTTGTTAAA
TATTCATCCTCGGACGTTATTGAACTAATTCTTACTTACATGTATTTTTTTTGCTTTTTCTAATAGAGTTGATCAAAGAA
AGCAATGAAAAAAGTTTTTTTGTAGGTGTTTAGAAAGCAAAAGTTTATTTTGAAAAAGAAGTAAATAAATGAGTAAAAAA
AAAAGAGAATAATGAGAGTGCATATATATAAATTGAAGTTAGTCAGTGAAAGTGGTTGACAATTAAAAAATGAAAATTGG
AAAAATCAAAAGATAAGAGAAAGAGAGAACAAAACGACATGCAATTTTTGTTTGTTTGGTTCGTTTGTATTTGTACCCTA
TTTCCTTGAACCTTTCTTCGTACCACCGAAGAAAAATCCCATCTTTATAAAAAAAAATTGATTAAGAAGAGAGTCTCCCT
CCCTTCCGTTAATCTCGCTAATAATAATCGCGAGTGACGACTCTCTTAAACCCTTTCAAAGAACTAAACGCTACCAAAGG
GTTTCAATTGAAAGAAGTGCCAATCCAACCGACAGATACTTTCATACCCGTTCGTTCGGTTTTTAATAACCCTTCCTTCT
CCGAGAACAAAGTTTTGCTTTTTTTAGAAAGATCACGCACGGACTCGATTCATCAACTATTGTGTTTGGTGAGACTGGTA
AGCAAAATCCTCTGTCTGAGCAATTGTTTATTAGACGAATTTCGTTGTTTATAGTTTACTTGTAAGCAATCTCTTCCACG
TTATTTATTTAGTTAGGTCGTCTACTATTAAACTATGTACAATTCCTCCATTTTTGTGGCGAAATTTCAGATTTTTCTAT
TTTGGTCTTTGGGTTTGACTCTGCATTTCTCTGTTAGCCTTTTCAAAATTTGTCTACTTTTTTAGTAAATCACGAGTCTT
TCTACAGTGTATATGAATTGACTACCACGAAAGCATGAGACTTTTTTGTTTTGGTAGCCAAAGTTGAACTCTTTCTCACG
GCTTTCCTTTTTGTTTCCTTTACGGAATAGAGAGTGTGTG
>AT1G64620.1 | chr1:24004288-24007287 FORWARD LENGTH=3000
TATTTTAAGTTATATCTTTAGGAGTACGAAATTTGTTTACACATTTTAAAAAGGTAATAGTATTTTAGATTTTGAATCAT
AGATATAGAAAATGATACAAAATTTTGTTTTACCTGGATCACCATTTTTAAATGGACGGCCACCATATTAGACATCAAAT
GCCCATTTATCTAAGAGCCATATTGGTTGTCTTGGTCCCAAAAACCTAGATTTCTAAATAATAATGGATTCTATAGATAC
CAAAGCAAGTGTCCATTTACACTAGCTTGTAGCTTCGCTTAATTTAGTTGCTATATATGTCCACATCATTCGCATATGCT
ATCTGACACATAAAATAAATGTAATTTAGTATATTTAGTTCATATTTGATTAATTTCGGTTACAATTTTCATATTGTACT
CTATTAAAATTCTAATAATTGATATTTTTTTTGTACAAAGGTTAAATTAATAATTGATATTTTGTAGGTATAAGTGAAGC
TTTTCTTGTTAACATGCGTTTAAGATGGTTAATAGTTTTTTTTGACATGTAAACAATCGATCATATGGATCGTTCTTAAA
AGATTTTTATGTTTTTTTTACTTGAGATGCTTAACACACTTACCATGCATGTGAGATGTGTCATGCATATTAGGTATTTA
GAGCAAATCCAGTAGTGGTTTCTAAGCAAAATTTCTAACCTATAATAATAATAATAAAATAATAAATAATATTATTTAAT
TAAGATAGTTTTTAAGGAAATGTGAGAGAGTTTCTAATTCAAGAGATTTTGAATACTCTTCTACCTATTTTAAGAAACTT
TTCAAATTAAATAATATTATTTCTTATTTTATTATTACTTTAGTAGATTAGAAACTATGGTTAGAAACCACCATTGGACA
TGCTTAGGTTAAACTTGAATTTCAATCATTTTCCGGATCTGTAAAGAATATGATATTACTACTCTTAAACAATTATCAAG
GGTATTAAATTGGAATTTTATTATCAATCGAATTCGTGGAATATTTGTCACGTTTAATCAAAAAGTCACTTATGTAAAGC
GTTTGCATGGTAACTGTCGCATTTTAAGCAAATTAAAACACTATTGATGCATATGGAGGATATAAAGTCATTGATTAATT
ATGTGTTTTTTTTTTTTGGTATCAAGATTAATTATGTGTTATACTAATGATATCTAACATGTATTCAAGGAAGAATTGTG
GATACAGAAAACTGAAGTATATAATTTGCGTGGGGGAATTTATATTGGGCACACTTGAACAGCATTTGTGAAAATTCTTG
ACGTTAAAGGAAAATGAAAAATGTGTGTGTTCGTTTACATAAATACAAAAAATAAAGGTGCTCTATATCCTAATACAAAA
CCTAGGGGGTAGAAGCTGAGGTGGATCGCAATAGAAGAAGATGGTCGGCTCTCACTCTCGAGATCGGACGGCTGAGAAGA
GAAGAGAAGAGAAGAGAAGGAGAGGATGCGTTTCTTACGGGGAGAGAGAAATAAGGCCAAACAGGTAGAGCCCACAAGAT
GACTAATCTCCACCGTCCAACTCAAAAACAACATCAACAACAACACATCACACCAAATATTATTCGGTTTCTCTCTTCAG
GTCCGACTCAATACTGTCATACACCACATCCACTACTCTACTACTACAGACTTTTTGGTGCTCTTCCCCCTGTGGAGTCC
AAATCCTTTGACACGTGTCGTTTTCTCAAGAGATTCACTGTCCCACTCTCTGCGTGATTCCCCCCCACATCTGACGGCTG
CAGTTCGCCGCCGGTCTACTCATCCGTCAAACGCCGGTTACTGCTCAGACTTTGGTTTGATCAAAATAAATAAAAAAAGA
TCAACGGCTGGAAGAGGAAGTAGAGGTTGAATCTGGACCCTTAGATTTATATATACTAAAAAAAGGTATTTGGGTCTTCA
TGTCAGTAGAGGCGTTTCTCTTGCTTGTTTAACACAACACTCCCCCACTCTTCACATTTCTTCTATTTTCTTCTAATTTC
TACATCTCATCACATGTAGCACACAAAGTCACAAACACTTGTACTGGAAATGATTGAAAGAGAAATATGTCTTATATTTG
CGGATATATAAATGTGCTTTCACTTCAATATCATTTAAAAAAAAAAAAAACTCTAATTTTCTCTGCTAATTGTTACGTTT
GTAAATATATTTTTTAATAGAAAATAACTATGAAAAATCCGAGTGCAACTATAGATTGTAGATAAAAGGGACAAAAGTTG
AAAGGAAGTGGAAGCAGCAAAAGATGTTTCAATGGATAGGGGAGTCATGACGTGACTAATACACTTCTTTTTATAAAATG
TACTATACATTAGTACTAAATACAGTATTGTACAAATATTCCCGTAAAAACAGTTTTAATTTTTAATCAAAAACAACTAT
CAAATATGGATAAATTAGCGTCCATAGTTAAACAAAAAATGCTACCCTAGCTAAAATCTCCATTTCTTAGAAAAGAAAAA
AAATTCTATAATATATAATACCTCAAATGAAAAATGACACATTGTACACGTTCATCAAATGGGAATAGTATTAGTACTAG
TAACCTAAAGATTTGGTAAGAATTAAGAACAAACAAAAACTAGAGAAGAGAGAGATATGTAAGAAGAAACACATGAATAA
TGGGACAATTTTATTATTAGAATTAAGAGATAAATGAAAAAGATTCGTGGGACGGCGGGCGCATAGTTCAGAGTGTGTCA
GAGTCAGACCAAACCCTTTCTCTTATCTCTCTCTCTTACGAAGAATCCATCAAAAATCCCACATACACACAATATACGTG
TATCTATATATTCCTTCAAATAAAAGTGACAGTTTTTTAAGAAATATAATTAAATTGTTTAAATTCTCTTTTTTCGTCTT
CTTCTTGCTTTTTCAAAAACCAGCTTTACCTTTCCACACACACTTCTTCGTTTCTCTCTCTCTCTTTCTCCTTAGCTTCC
TCTTCAAGTTTTTTTTGATCAGCTGCAAATTTCCATAGCC
>AT1G64625.4 | chr1:24013878-24016877 FORWARD LENGTH=3000
CGATAACAAAAATAAGAAAGATTAAAATAAGTTAAGCCTTAAATATTAGAATTAAGATAAATTACGAAAACACGGATATT
ACATGAAGTCTTAAAGATGTTGACCTCGAGGGGATGCATGTTGTGTAAACTAGAAAATTGATTTTTGGAGTTTTTCTTCT
TCTTATTCGTATCAAGTTCATTATTACTTTCATTTGTCAACCAAGAAAATAGTTTTAATATCACTAAACTTATAATAAAA
ATAAAAAATATTCTTTTTTAAATTGGGTGAAAAATCCAAAACATCATTCTTTTTAAAACATGGAAAGTATAAATTAACTC
TGAAACTCATTTCTATTTTATGTAGACTAGGGTATAGGGCTAACAAAAATTGGTCTCATAATAGATATCGAACAAAAGAC
ACAGAACCTAAAGCAATAACAAAGGAGACTAATAACCACAAATTTTTCTCATATAGAAAAAGTTTACATATTCTCCATAG
CTATTTTTTCGAACAAATTAAGAGTCAAATGCAAAAGATTTTAAAAATTTTGTGTGCTTTCAAAGATGAAGTTTTTAGCG
GTTAACCATGACATATAAATTCGTAATATTTTGTAGTTGTTTTTAAAAATATGATTGGATTATATAATAAGTTTTACCTT
GTTTTCCACAACTCATTGAATAAAGAATTTGTCACATAAACAATACATATTTGCAACTGTCATAGTAAAAATATATTATC
AAATCTAACAAAAATTATGTATATTATGAATAAAATACTCTAAATTTAAAGAAAAGTATGAATCCAACACTATCTCTATC
TTAGTACATATATATGTGGACTAATGGTAGTTAGTTAGAGTTACTCTTAAGTTTTAAGCGATAAAGGAATTTTGTTTTGT
TTTTGACAGAAAAATATGTTCTCTAGTCACATATTTTAACGAAAAGTTTTAAAATAGCTTATCTAACAAAAAGCAAGTGT
ACAACATAAAATCCAACTTTTGGATTTATTTCACCACTTTCGGACACAATTGTAATAAGAACGGAAAGTTTCGAAAAGGG
ACAATAAATCAACTAAAGACGAAAAAGGATTAAGGTGAAAATCTTGATGCCGTTGACTTTTGTTCTCAACGGCCATGATT
GAGCGTGTGATGAGTATAAGAGACCAAATTATGGCTATTTCTAATAACCCCAAAAAATAAATTGATTGATGAGTTTTTCT
TCATTTGATATGTAATTATAATCACTTATTCCATTTCAAGATTTGTGGATATCTATTGATATTCTCTACCACTATCAAGA
AGCTAAAAGTGTATTAAGTGCATGTACATTAGCTTAGGCCGAGAAGTTTTTTTTTTTTTTTTTTAAAGGTGATGTATTTG
TGGCACTTAGGCTTAGGCATGTAATGTGTGGTGTGAGATGTTGCGCGACTTGCGAGTAACAAAAATGGGTCTCAAATATT
GAGGCATGTATTTCTAACGTTTGCTATATATGCCTTTGATGTTCTCTAAATTCTATTTTATATCGTATTTCCATAGTAAT
ATTCAGTAAAATCATGAAATTCGAAGGTTGATATCAGAGTTTATATAGTATAAAGTTTTAAGATATAAATAATCCATTGA
AAACTCAAAACATAGGTACAAAATAGCACCATGTACAAATAAATAGCTAAAATAAAGTAATAAAGTAACAAATTAAAACA
CGTTTAATACTATTCATGAACTAATGTTCAAGTCTATTTAACATTCACATTTTTCCTTGCTTGTGATCTTCTATATAAAC
TTAAAATTAAACATGCATGGTTTCCTGATAATAATAAGATGTTTAGTTATATTAAAGAAAAAAGATAGTAGCTCTCAAGA
CTTAAGGCGGAAGCATAACCTTATTTTTTTTAGGTTGGTACCACAAGAGACCACAACTAAACATTTGGATGAATATAGGT
ATAACAAATCTCTTATGATATGTATATATCTGGCTTATATATGAATGCATACTCTACGAATGTATGTGACTGCTGACGAC
ATTGGTGTTAGACTGTTGATATAATTATATGAGGCAGTGGATCGAGATTTGAGAACTACTTAAGTCAAGATTATCATACC
GAGAATTCAAGATTTAGGTGACACATATTTTGGGAACCTCATTGGCCCATACACTAAAGAGGCGGTCATTCTTTCTTTAT
AACTCTAAACCATATTTTCCAACCAAAAACGGTCGATGTTAAGCTTTAATATGATGTTCAAGATATAGGATACGAGGGAG
AAGATGATCGCTAGAAACTCCACAGCACCATTTATCTTCCTCTGTTGTGGGGATCACATTCTCCTCATTTTTATTTTTCC
ATTGCACCAGTTTCCACTATAGAAATTTTCATCAAATGTTAGTTAATTAATCATATCTAAATATATTGAATACTATTAAA
GTATATCATAAATTCGTATCGAGTATTTAATGAATCGATGATAAAAAGTAAAATCAAAATAAAATCTCCCTTTATGGAAA
TTATACCCTCGAAGATCCTCTCCCGTCCTAAATTTTTCAAAAGACAACAAATAAATATATAGTAATCAAAGCAAACTTTT
TCACTAAACCGGCAATAGCCGGTGTAATTCACGTCACTTCCGGGACAAAAGCGTGACTGGACACCGGCAGACAAATCACA
TCAAATAAATAATAGTAATATATTTAATTCCTCAGACAAAAAGGCTCTTCCACTTCTTATCGAATTACAAACATTTCATG
TTATTGTTTGGTTATATATATAGAGAGACAAAGCTCTTAACTCCTTTTTAATTGCTTGAACAAAAAGCAAAACTCAAAGG
AATTTTCTCTGTATTTTTTTCTATCTGCAGAAAATTAAAGAAAAAAAGAGAAAACTCAAAAACCCACATTTTTCCTCTGT
TTCCAGCTTTTCTTTATCTTTGGAGTTTGGTTTCTGGAGAAGACAAAAGTTGTTGTCCTTTTTAAGAGTTCGAGATCCTG
CAGAAATTAAAAGGGCTCTTCCCGGCTTGGATTCCTAAAT
>AT1G64625.1 | chr1:24013878-24016877 FORWARD LENGTH=3000
CGATAACAAAAATAAGAAAGATTAAAATAAGTTAAGCCTTAAATATTAGAATTAAGATAAATTACGAAAACACGGATATT
ACATGAAGTCTTAAAGATGTTGACCTCGAGGGGATGCATGTTGTGTAAACTAGAAAATTGATTTTTGGAGTTTTTCTTCT
TCTTATTCGTATCAAGTTCATTATTACTTTCATTTGTCAACCAAGAAAATAGTTTTAATATCACTAAACTTATAATAAAA
ATAAAAAATATTCTTTTTTAAATTGGGTGAAAAATCCAAAACATCATTCTTTTTAAAACATGGAAAGTATAAATTAACTC
TGAAACTCATTTCTATTTTATGTAGACTAGGGTATAGGGCTAACAAAAATTGGTCTCATAATAGATATCGAACAAAAGAC
ACAGAACCTAAAGCAATAACAAAGGAGACTAATAACCACAAATTTTTCTCATATAGAAAAAGTTTACATATTCTCCATAG
CTATTTTTTCGAACAAATTAAGAGTCAAATGCAAAAGATTTTAAAAATTTTGTGTGCTTTCAAAGATGAAGTTTTTAGCG
GTTAACCATGACATATAAATTCGTAATATTTTGTAGTTGTTTTTAAAAATATGATTGGATTATATAATAAGTTTTACCTT
GTTTTCCACAACTCATTGAATAAAGAATTTGTCACATAAACAATACATATTTGCAACTGTCATAGTAAAAATATATTATC
AAATCTAACAAAAATTATGTATATTATGAATAAAATACTCTAAATTTAAAGAAAAGTATGAATCCAACACTATCTCTATC
TTAGTACATATATATGTGGACTAATGGTAGTTAGTTAGAGTTACTCTTAAGTTTTAAGCGATAAAGGAATTTTGTTTTGT
TTTTGACAGAAAAATATGTTCTCTAGTCACATATTTTAACGAAAAGTTTTAAAATAGCTTATCTAACAAAAAGCAAGTGT
ACAACATAAAATCCAACTTTTGGATTTATTTCACCACTTTCGGACACAATTGTAATAAGAACGGAAAGTTTCGAAAAGGG
ACAATAAATCAACTAAAGACGAAAAAGGATTAAGGTGAAAATCTTGATGCCGTTGACTTTTGTTCTCAACGGCCATGATT
GAGCGTGTGATGAGTATAAGAGACCAAATTATGGCTATTTCTAATAACCCCAAAAAATAAATTGATTGATGAGTTTTTCT
TCATTTGATATGTAATTATAATCACTTATTCCATTTCAAGATTTGTGGATATCTATTGATATTCTCTACCACTATCAAGA
AGCTAAAAGTGTATTAAGTGCATGTACATTAGCTTAGGCCGAGAAGTTTTTTTTTTTTTTTTTTAAAGGTGATGTATTTG
TGGCACTTAGGCTTAGGCATGTAATGTGTGGTGTGAGATGTTGCGCGACTTGCGAGTAACAAAAATGGGTCTCAAATATT
GAGGCATGTATTTCTAACGTTTGCTATATATGCCTTTGATGTTCTCTAAATTCTATTTTATATCGTATTTCCATAGTAAT
ATTCAGTAAAATCATGAAATTCGAAGGTTGATATCAGAGTTTATATAGTATAAAGTTTTAAGATATAAATAATCCATTGA
AAACTCAAAACATAGGTACAAAATAGCACCATGTACAAATAAATAGCTAAAATAAAGTAATAAAGTAACAAATTAAAACA
CGTTTAATACTATTCATGAACTAATGTTCAAGTCTATTTAACATTCACATTTTTCCTTGCTTGTGATCTTCTATATAAAC
TTAAAATTAAACATGCATGGTTTCCTGATAATAATAAGATGTTTAGTTATATTAAAGAAAAAAGATAGTAGCTCTCAAGA
CTTAAGGCGGAAGCATAACCTTATTTTTTTTAGGTTGGTACCACAAGAGACCACAACTAAACATTTGGATGAATATAGGT
ATAACAAATCTCTTATGATATGTATATATCTGGCTTATATATGAATGCATACTCTACGAATGTATGTGACTGCTGACGAC
ATTGGTGTTAGACTGTTGATATAATTATATGAGGCAGTGGATCGAGATTTGAGAACTACTTAAGTCAAGATTATCATACC
GAGAATTCAAGATTTAGGTGACACATATTTTGGGAACCTCATTGGCCCATACACTAAAGAGGCGGTCATTCTTTCTTTAT
AACTCTAAACCATATTTTCCAACCAAAAACGGTCGATGTTAAGCTTTAATATGATGTTCAAGATATAGGATACGAGGGAG
AAGATGATCGCTAGAAACTCCACAGCACCATTTATCTTCCTCTGTTGTGGGGATCACATTCTCCTCATTTTTATTTTTCC
ATTGCACCAGTTTCCACTATAGAAATTTTCATCAAATGTTAGTTAATTAATCATATCTAAATATATTGAATACTATTAAA
GTATATCATAAATTCGTATCGAGTATTTAATGAATCGATGATAAAAAGTAAAATCAAAATAAAATCTCCCTTTATGGAAA
TTATACCCTCGAAGATCCTCTCCCGTCCTAAATTTTTCAAAAGACAACAAATAAATATATAGTAATCAAAGCAAACTTTT
TCACTAAACCGGCAATAGCCGGTGTAATTCACGTCACTTCCGGGACAAAAGCGTGACTGGACACCGGCAGACAAATCACA
TCAAATAAATAATAGTAATATATTTAATTCCTCAGACAAAAAGGCTCTTCCACTTCTTATCGAATTACAAACATTTCATG
TTATTGTTTGGTTATATATATAGAGAGACAAAGCTCTTAACTCCTTTTTAATTGCTTGAACAAAAAGCAAAACTCAAAGG
AATTTTCTCTGTATTTTTTTCTATCTGCAGAAAATTAAAGAAAAAAAGAGAAAACTCAAAAACCCACATTTTTCCTCTGT
TTCCAGCTTTTCTTTATCTTTGGAGTTTGGTTTCTGGAGAAGACAAAAGTTGTTGTCCTTTTTAAGAGTTCGAGATCCTG
CAGAAATTAAAAGGGCTCTTCCCGGCTTGGATTCCTAAAT
>AT1G64625.2 | chr1:24013878-24016877 FORWARD LENGTH=3000
CGATAACAAAAATAAGAAAGATTAAAATAAGTTAAGCCTTAAATATTAGAATTAAGATAAATTACGAAAACACGGATATT
ACATGAAGTCTTAAAGATGTTGACCTCGAGGGGATGCATGTTGTGTAAACTAGAAAATTGATTTTTGGAGTTTTTCTTCT
TCTTATTCGTATCAAGTTCATTATTACTTTCATTTGTCAACCAAGAAAATAGTTTTAATATCACTAAACTTATAATAAAA
ATAAAAAATATTCTTTTTTAAATTGGGTGAAAAATCCAAAACATCATTCTTTTTAAAACATGGAAAGTATAAATTAACTC
TGAAACTCATTTCTATTTTATGTAGACTAGGGTATAGGGCTAACAAAAATTGGTCTCATAATAGATATCGAACAAAAGAC
ACAGAACCTAAAGCAATAACAAAGGAGACTAATAACCACAAATTTTTCTCATATAGAAAAAGTTTACATATTCTCCATAG
CTATTTTTTCGAACAAATTAAGAGTCAAATGCAAAAGATTTTAAAAATTTTGTGTGCTTTCAAAGATGAAGTTTTTAGCG
GTTAACCATGACATATAAATTCGTAATATTTTGTAGTTGTTTTTAAAAATATGATTGGATTATATAATAAGTTTTACCTT
GTTTTCCACAACTCATTGAATAAAGAATTTGTCACATAAACAATACATATTTGCAACTGTCATAGTAAAAATATATTATC
AAATCTAACAAAAATTATGTATATTATGAATAAAATACTCTAAATTTAAAGAAAAGTATGAATCCAACACTATCTCTATC
TTAGTACATATATATGTGGACTAATGGTAGTTAGTTAGAGTTACTCTTAAGTTTTAAGCGATAAAGGAATTTTGTTTTGT
TTTTGACAGAAAAATATGTTCTCTAGTCACATATTTTAACGAAAAGTTTTAAAATAGCTTATCTAACAAAAAGCAAGTGT
ACAACATAAAATCCAACTTTTGGATTTATTTCACCACTTTCGGACACAATTGTAATAAGAACGGAAAGTTTCGAAAAGGG
ACAATAAATCAACTAAAGACGAAAAAGGATTAAGGTGAAAATCTTGATGCCGTTGACTTTTGTTCTCAACGGCCATGATT
GAGCGTGTGATGAGTATAAGAGACCAAATTATGGCTATTTCTAATAACCCCAAAAAATAAATTGATTGATGAGTTTTTCT
TCATTTGATATGTAATTATAATCACTTATTCCATTTCAAGATTTGTGGATATCTATTGATATTCTCTACCACTATCAAGA
AGCTAAAAGTGTATTAAGTGCATGTACATTAGCTTAGGCCGAGAAGTTTTTTTTTTTTTTTTTTAAAGGTGATGTATTTG
TGGCACTTAGGCTTAGGCATGTAATGTGTGGTGTGAGATGTTGCGCGACTTGCGAGTAACAAAAATGGGTCTCAAATATT
GAGGCATGTATTTCTAACGTTTGCTATATATGCCTTTGATGTTCTCTAAATTCTATTTTATATCGTATTTCCATAGTAAT
ATTCAGTAAAATCATGAAATTCGAAGGTTGATATCAGAGTTTATATAGTATAAAGTTTTAAGATATAAATAATCCATTGA
AAACTCAAAACATAGGTACAAAATAGCACCATGTACAAATAAATAGCTAAAATAAAGTAATAAAGTAACAAATTAAAACA
CGTTTAATACTATTCATGAACTAATGTTCAAGTCTATTTAACATTCACATTTTTCCTTGCTTGTGATCTTCTATATAAAC
TTAAAATTAAACATGCATGGTTTCCTGATAATAATAAGATGTTTAGTTATATTAAAGAAAAAAGATAGTAGCTCTCAAGA
CTTAAGGCGGAAGCATAACCTTATTTTTTTTAGGTTGGTACCACAAGAGACCACAACTAAACATTTGGATGAATATAGGT
ATAACAAATCTCTTATGATATGTATATATCTGGCTTATATATGAATGCATACTCTACGAATGTATGTGACTGCTGACGAC
ATTGGTGTTAGACTGTTGATATAATTATATGAGGCAGTGGATCGAGATTTGAGAACTACTTAAGTCAAGATTATCATACC
GAGAATTCAAGATTTAGGTGACACATATTTTGGGAACCTCATTGGCCCATACACTAAAGAGGCGGTCATTCTTTCTTTAT
AACTCTAAACCATATTTTCCAACCAAAAACGGTCGATGTTAAGCTTTAATATGATGTTCAAGATATAGGATACGAGGGAG
AAGATGATCGCTAGAAACTCCACAGCACCATTTATCTTCCTCTGTTGTGGGGATCACATTCTCCTCATTTTTATTTTTCC
ATTGCACCAGTTTCCACTATAGAAATTTTCATCAAATGTTAGTTAATTAATCATATCTAAATATATTGAATACTATTAAA
GTATATCATAAATTCGTATCGAGTATTTAATGAATCGATGATAAAAAGTAAAATCAAAATAAAATCTCCCTTTATGGAAA
TTATACCCTCGAAGATCCTCTCCCGTCCTAAATTTTTCAAAAGACAACAAATAAATATATAGTAATCAAAGCAAACTTTT
TCACTAAACCGGCAATAGCCGGTGTAATTCACGTCACTTCCGGGACAAAAGCGTGACTGGACACCGGCAGACAAATCACA
TCAAATAAATAATAGTAATATATTTAATTCCTCAGACAAAAAGGCTCTTCCACTTCTTATCGAATTACAAACATTTCATG
TTATTGTTTGGTTATATATATAGAGAGACAAAGCTCTTAACTCCTTTTTAATTGCTTGAACAAAAAGCAAAACTCAAAGG
AATTTTCTCTGTATTTTTTTCTATCTGCAGAAAATTAAAGAAAAAAAGAGAAAACTCAAAAACCCACATTTTTCCTCTGT
TTCCAGCTTTTCTTTATCTTTGGAGTTTGGTTTCTGGAGAAGACAAAAGTTGTTGTCCTTTTTAAGAGTTCGAGATCCTG
CAGAAATTAAAAGGGCTCTTCCCGGCTTGGATTCCTAAAT
>AT1G64625.3 | chr1:24013878-24016877 FORWARD LENGTH=3000
CGATAACAAAAATAAGAAAGATTAAAATAAGTTAAGCCTTAAATATTAGAATTAAGATAAATTACGAAAACACGGATATT
ACATGAAGTCTTAAAGATGTTGACCTCGAGGGGATGCATGTTGTGTAAACTAGAAAATTGATTTTTGGAGTTTTTCTTCT
TCTTATTCGTATCAAGTTCATTATTACTTTCATTTGTCAACCAAGAAAATAGTTTTAATATCACTAAACTTATAATAAAA
ATAAAAAATATTCTTTTTTAAATTGGGTGAAAAATCCAAAACATCATTCTTTTTAAAACATGGAAAGTATAAATTAACTC
TGAAACTCATTTCTATTTTATGTAGACTAGGGTATAGGGCTAACAAAAATTGGTCTCATAATAGATATCGAACAAAAGAC
ACAGAACCTAAAGCAATAACAAAGGAGACTAATAACCACAAATTTTTCTCATATAGAAAAAGTTTACATATTCTCCATAG
CTATTTTTTCGAACAAATTAAGAGTCAAATGCAAAAGATTTTAAAAATTTTGTGTGCTTTCAAAGATGAAGTTTTTAGCG
GTTAACCATGACATATAAATTCGTAATATTTTGTAGTTGTTTTTAAAAATATGATTGGATTATATAATAAGTTTTACCTT
GTTTTCCACAACTCATTGAATAAAGAATTTGTCACATAAACAATACATATTTGCAACTGTCATAGTAAAAATATATTATC
AAATCTAACAAAAATTATGTATATTATGAATAAAATACTCTAAATTTAAAGAAAAGTATGAATCCAACACTATCTCTATC
TTAGTACATATATATGTGGACTAATGGTAGTTAGTTAGAGTTACTCTTAAGTTTTAAGCGATAAAGGAATTTTGTTTTGT
TTTTGACAGAAAAATATGTTCTCTAGTCACATATTTTAACGAAAAGTTTTAAAATAGCTTATCTAACAAAAAGCAAGTGT
ACAACATAAAATCCAACTTTTGGATTTATTTCACCACTTTCGGACACAATTGTAATAAGAACGGAAAGTTTCGAAAAGGG
ACAATAAATCAACTAAAGACGAAAAAGGATTAAGGTGAAAATCTTGATGCCGTTGACTTTTGTTCTCAACGGCCATGATT
GAGCGTGTGATGAGTATAAGAGACCAAATTATGGCTATTTCTAATAACCCCAAAAAATAAATTGATTGATGAGTTTTTCT
TCATTTGATATGTAATTATAATCACTTATTCCATTTCAAGATTTGTGGATATCTATTGATATTCTCTACCACTATCAAGA
AGCTAAAAGTGTATTAAGTGCATGTACATTAGCTTAGGCCGAGAAGTTTTTTTTTTTTTTTTTTAAAGGTGATGTATTTG
TGGCACTTAGGCTTAGGCATGTAATGTGTGGTGTGAGATGTTGCGCGACTTGCGAGTAACAAAAATGGGTCTCAAATATT
GAGGCATGTATTTCTAACGTTTGCTATATATGCCTTTGATGTTCTCTAAATTCTATTTTATATCGTATTTCCATAGTAAT
ATTCAGTAAAATCATGAAATTCGAAGGTTGATATCAGAGTTTATATAGTATAAAGTTTTAAGATATAAATAATCCATTGA
AAACTCAAAACATAGGTACAAAATAGCACCATGTACAAATAAATAGCTAAAATAAAGTAATAAAGTAACAAATTAAAACA
CGTTTAATACTATTCATGAACTAATGTTCAAGTCTATTTAACATTCACATTTTTCCTTGCTTGTGATCTTCTATATAAAC
TTAAAATTAAACATGCATGGTTTCCTGATAATAATAAGATGTTTAGTTATATTAAAGAAAAAAGATAGTAGCTCTCAAGA
CTTAAGGCGGAAGCATAACCTTATTTTTTTTAGGTTGGTACCACAAGAGACCACAACTAAACATTTGGATGAATATAGGT
ATAACAAATCTCTTATGATATGTATATATCTGGCTTATATATGAATGCATACTCTACGAATGTATGTGACTGCTGACGAC
ATTGGTGTTAGACTGTTGATATAATTATATGAGGCAGTGGATCGAGATTTGAGAACTACTTAAGTCAAGATTATCATACC
GAGAATTCAAGATTTAGGTGACACATATTTTGGGAACCTCATTGGCCCATACACTAAAGAGGCGGTCATTCTTTCTTTAT
AACTCTAAACCATATTTTCCAACCAAAAACGGTCGATGTTAAGCTTTAATATGATGTTCAAGATATAGGATACGAGGGAG
AAGATGATCGCTAGAAACTCCACAGCACCATTTATCTTCCTCTGTTGTGGGGATCACATTCTCCTCATTTTTATTTTTCC
ATTGCACCAGTTTCCACTATAGAAATTTTCATCAAATGTTAGTTAATTAATCATATCTAAATATATTGAATACTATTAAA
GTATATCATAAATTCGTATCGAGTATTTAATGAATCGATGATAAAAAGTAAAATCAAAATAAAATCTCCCTTTATGGAAA
TTATACCCTCGAAGATCCTCTCCCGTCCTAAATTTTTCAAAAGACAACAAATAAATATATAGTAATCAAAGCAAACTTTT
TCACTAAACCGGCAATAGCCGGTGTAATTCACGTCACTTCCGGGACAAAAGCGTGACTGGACACCGGCAGACAAATCACA
TCAAATAAATAATAGTAATATATTTAATTCCTCAGACAAAAAGGCTCTTCCACTTCTTATCGAATTACAAACATTTCATG
TTATTGTTTGGTTATATATATAGAGAGACAAAGCTCTTAACTCCTTTTTAATTGCTTGAACAAAAAGCAAAACTCAAAGG
AATTTTCTCTGTATTTTTTTCTATCTGCAGAAAATTAAAGAAAAAAAGAGAAAACTCAAAAACCCACATTTTTCCTCTGT
TTCCAGCTTTTCTTTATCTTTGGAGTTTGGTTTCTGGAGAAGACAAAAGTTGTTGTCCTTTTTAAGAGTTCGAGATCCTG
CAGAAATTAAAAGGGCTCTTCCCGGCTTGGATTCCTAAAT
>AT1G64633.1 | chr1:24019587-24022586 REVERSE LENGTH=3000
TCCATTCCTCTCTCTCAGAAATCGTCTGCTTCCTCCTCGCTCATTTCTGCTTTCTCCACTGTCGCTGCTTCGCTGGCTTG
CGCTGTCGTCGGTGCAATCATGTGATGGAATTTTTGAATATCTTTATTTATTAAAGCAAACAGTCATTGCTTCTTTTTTG
TTTTGTTTTTGTTATCATCTCTTAATTATTTATTCTTCTTCATTGGCTCCTATCTTTTTATATCTCGAAAATGAATTTGC
CAATTTTCTAAACTATTAACAGATATGTACACACAATGACACAATCCATATAGTTCTAAATTTTGAATTAGCGTCAAATA
CATTTCATTCTTTCAATCTGTGATTCCTGATGCAATGCATATTTTTACATGTAACCAAAAGCTACGAGAAATGAAATAAA
AGGCAAAGAAACAAAACAAAAAGTTGAGTAAATCCCAAAACTGTGGCTACGTTAAATGAAATGAAGGAATCATCAACTCA
GCTTCATCCACTTCCGTTTCGCCTTCTCTATAGCTTCCTCTTTCATTCTAAGCAGTCGTTGACACGATTGGTTATATTGT
GACTCTATCACATTCAGCTCCGTCTTCAGATCCTCCGACTGCTTGTTTGACACCATTGAGCATGAATCCAGAAACGAGGA
CAACAATGACTCTACTGCCTCGCAGCAGCAGCCGAGCCGTGACCCCTCGTTTGAGGAGACCCGATGGTAGTAGTCCGCTG
ATATCTCTGACTTCATTGATTCTCCAGCTTCTTCATCCTTGGACTGATATACACTGTTTGCATTAGGCAGGCTTCGATTA
GCCTTCAGCTTCATTATCAGTTCATCTATCATCTCAGCTATCACAGTAACCTCATGGCTTGACAGATCAAGCTCTTCAAC
CATCTCCCCTGTAACTGCTCTTGCTGTGTCTGTCTTCAGATTGAAGTCAAAATCAACTTTTCTCGCTTGACCTGATATAA
AATTTATACTGTCATTAAGCAATTCGAAAATATGCAAGAGAAGAGAAAAAGAAAATGGCCATAAGATATCGTGAAACAGA
CCAGATGAGCCCGCGATCCGCAGAGCCATTGATGCTGCCACATCATCTCTCCTCTCTCCACTCAGCTTGAATTCGGTACT
TTCAGCAACCCTCTGGACTTCCATGGTCTGGAGCAATGCGCATTCTTGGCTGCTTTTAGCAGAAGAGCAGATGGAAACAC
TTGTATTCTTCTTATATTCAACATCCATAGGACGATATTCACACTGTGGTGGCATTGCAGGTTTGAATGTTGTGTTTGAT
GAAGCAGTAAGAGTGGAGTCCTTGGCGCCATCTACTGCAAGGAGTTGGTCCTTCAGGAGCTCTAGAGCAGTTGGTCTAGA
AGGAGCTGGGAGAAGACACTTCTCTATGAATTGCTTAACTTGAGGATCATCAACTTTGCTGAGAGATTGAGGTTTTATAC
CCTGCTAATGCAACAATGGTCAAGGACGATCCCTGTGTCGAAGAGAAATGTAAGACTTATATATATCAGGTCAGACTTAC
CGAGGTAACCTTCTTGTATATTTGAGCCTGGTTTCTGCATTCTCTGTATGGATATTCACATGTTACCATCTCCAACATGC
ACATGCCAAAAGAATAGATGTCGACAAGTTCATTATATTCTTCTTCATAAAGCTCAGGCGCCATGAATTCAGGAGTGCCT
GAAAAACATACTCAATATATTCAGTTCTAGAAAAGCTTATCCTAAAACCAACAAGACTTAAAGAGGTTTTAATAGTATTA
TTACCAATCACACTTCGAGCAGTGGGTTGCTGCATCACAGCAGCGAGCCCAAGATCTCCAATTTTGACCTTTCCGGTATT
TCCATTGACAAAAATATTGTCGCACTTAAGGTCACGGTGAATTACAGGAGGGGTCTGAGAATGCAAATAGTGCAGGCCTT
TAAGAATCTGCCTTGCCCAGTTCATGATGGCCTTGGGATCAACTTTGCGGTGCTTCTTGCGATAACTTTGGACCAAGAGA
AATGACAATCAATGGAAAGGCAGACGTAGATATATTATAAGAGATAATGAAAAGAGAAGAAGAGAGGAGAGGAGTAAGTA
GACATACAGGGTGAGACTACCAGAGGTGAAAAGCTCAGTGATCATGTTGATGGACTTGTTATGATCATCAACCCAAGAGT
AGAAGAGTTTGATGATGTTATCATGTTTAAGGGAATTGAGGAGATGGACTTCGGAATATAGCCTATCAAGTTGGCCAGGC
ATCTGCAAGACATCTTCAATGCTCATGAGGTTCCAAGCAACTTCAATACCTTCGACTTCATCAAATGCCTTATATCTACA
CGCGGCGAGGTAACAACAACAACAAGAGATGAGAAAAATACTTAAAAAGCAATCAGAGTAACATAGGCACTGCAATGAAA
AAGTAAAGGACGTATAAACAAACAAACATACACAGTTTTGAAGGCTCCTCTCCCGAGAACGTCATTATACTGAAGAAAGA
AAGAAGAAGATTGTTATCCTAAAGTGACCTTCCAAGCCATTAACGTAGCTATTACTTATATAAATCTTATCGAGGAAAAG
TCTATAGATTGACATTGTTATCCTAGAAACCATGGAAATTGCAGATAGCGTCGTACCCTAATGTAGCGACCAGTGGGATC
TTTCTGGACGAAGTCAGCCTCTTCCATGGCAGATATTCTAACCTAATGATACTAATAATCCGGAAGCAGAAGAAGAAGAA
GAAGAAAGGAGGGATGATGATTGGTGGTTACAGAAGGGTGAGGAGATGGAAGGAGATTGGATCGGAGAAGGCCTCACGGG
CGAAGCAATAGGAGTCGATCGCCGATCGGAATCGAGATCGGGAACAGAGGAGTGTGGCGGCCATCTCCGAGATGATGACG
GTGGTGAGATGGTTCTGCGTTTGTGTCAGCGTCGTGTCTCTTATTATTGTTATTGGATAGAAGAAGAAGAGCATCTCCTC
CATTCATCAACCATCCACCATTGCTTTTAGACAACGACCG
>AT1G64630.1 | chr1:24016920-24019919 FORWARD LENGTH=3000
AGCCATGGATGGTCTTATGCTGTGTTTTGGCGTTATGATCCCATCAATTCCATGTAATTTCTCTCTTTTTTCTTTCGAAT
GTTATATGCATGTTCCTGTCTTGGATAATATTTGCATAAAACTAGTTTTGTTTTCCGTTGATTTAGGCAAAAGACTGAAT
TGCATATCCTCTGGTTTTATATGTGGCTTCCCTACTTTGGTGTCCATAAATGTAATTTAGTTTTGTTGAATTCCATCAGG
ATATTGAGATTTGAAGAAGCATACAATGATGAACAATCAGTCGCACTAGTTGATGATATGGTTCTCCAGGCTCCTATCTT
AGGCCAAGGGTATGCTTTTACACTTCACTCAAATCTTTTATATATCTGTCTCTGTGTTTGTGTTTATATATCTTCAATAT
ACTTTTCTTTTGATGAAATTAGAATTGTGGGAGAAGTAGCTTCATCCGGAAACCATCAATGGCTGTTCTCAGACACATTG
TTTCAGGTTTGTTCACTTCTTTTTCTTGGTGTTTGATTTTTCTCATCTGTGAGCTATAATGTATGTCGAAATATAGTGAC
TGCATAGAACATTTCATGATGAAGAAGAAAAAAGATTTGATATTCGTGCGTTTGATTGTTTTGCAGTGGGAACATGAGTT
TCAGAATCAGTTTCTCTGTGGCTTTAAGGTAATTTATATTTTGTCTTCTCTCCAAGTTTAAGGATTCATATATCCATTTT
GAATCAGATTCTTATACGGCAGTTTACTTATACACAGACTATCGCAATCATTCCACTAGGATCCAGCGGCGTTGTTCAGC
TAGGATCTACTCAAAAGGTTTGCATATATAATTATATAACAATGTTTTCTTGTTGTGGAAGTCATGGTCTAATTACTTAC
TATCAATCTTTAGATTCTTGAGAGCACAGAGATATTGGAACAAACAACAAGAGCTCTCCAGGAGACGTGTTTAAAGCCAC
ATGATTCCGGTGATCTCGATACTCTGTTTGAGTCACTGGGAGATTGTGAGATTTTCCCAGCTGAATCTTTTCAAGGATTT
AGCTTTGATGACATCTTCGCTGAGGACAATCCTCCTTCTTTGCTCAGCCCTGAGATGATCTCCTCTGAAGCAGCTTCTTC
CAACCAAGATCTGACCAATGGAGATGATTATGGGTTCGACATTCTCCAGTCTTACTCTCTGGACGATCTATACCAGCTGC
TCGCTGATCCACCAGAACAGAACTGCTCTTCCATGGTGATCCAAGGAGTTGACAAGGATCTTTTCGACATTTTGGGGATG
AATTCTCAAACGCCTACAATGGCTTTGCCACCTAAAGGACTCTTCTCAGAGCTCATAAGCAGCAGTCTTAGCAACAACAC
TTGTAGTAGTTCTCTCACGAACGTGCAAGAGTACTCTGGTGTGAACCAGAGCAAAAGACGGAAGCTTGATACATCATCGG
CGCATAGCTCAAGCTTGTTCCCTCAGGAGGAGACAGTAACAAGTCGGAGTTTGTGGATTGATGATGATGAGAGATCAAGT
ATTGGAGGGAACTGGAAGAAGCCTCACGAAGAAGGTGTGAAGAAGAAAAGAGCAAAGGCAGGAGAAAGCAGGAGGCCGAG
GCCTAAGGACCGTCAGATGATACAAGACCGTATCAAGGAGTTGCGAGGGATGATTCCAAATGGAGCTAAGGTAAATTGAA
TAATAATATAGTTTAGTTTAGGGCATCCAAATTATAGATTAACAAATGCATTCTCTAATAAGTTTCGATATATATTTAAA
CAGTGTAGCATAGATACGTTGCTGGATCTGACCATAAAACACATGGTGTTCATGCAAAGCCTCGCCAAGTATGCAGAGAG
ACTCAAACAACCATACGAGTCTAAGGTAATGAATCAAATATATCCATTCAGTAAGTACACAAGTGTTTGAGTATTGATGA
GTGAATGATGTTTATCAGCTGGTGAAGGAGAAAGAGAGAACATGGGCGTTGGAAGTGGGGGAAGAAGGAGTGGTATGTCC
GATAATGGTGGAGGAATTGAACAGGGAAGGAGAAATGCAGATAGAGATGGTGTGTGAGGAAAGAGAGGAGTTCTTGGAGA
TAGGACAAGTGGTGAGAGGATTGGGATTGAAGATATTGAAAGGAGTGATGGAAACAAGAAAAGGACAAATATGGGCACAC
TTCATCGTACAGGCAAAGCCACAAGTCACAAGGATTCAAGTCTTGTACTCACTTGTTCAGCTCTTTCAACACCACACCAA
ACATGATGATTTATTATCATAGTATAATACCTACCACTTTGATTTTCTTTCTTTTTGTTACAACAACAACACAAGAATCT
GTTGATAAATAGTAGTAACATTACATCAAAGAAGATTGTATGGGCTCGTGGAAAAAAAAGAAGAAGATTGTATGGGCTTT
AAAACATTGACTAAGACAAAGAAAGAAGGCCCATTTAAAGAAAAAAGGAACGTAACGACACCGTTTTGGGTGGATAACAG
TTAACTGACTGAATCAGAAAATAGATGCCCGTTATCCTTGACGAGGATAAAGGGGAGACACTGTATATAAATAAAAAGTT
GAACAAAGATCAAATCCTCAATCTGTTTTTAGGGTTTCGAGAGAGAGAGAGAAATTGATTTTTGTTGATATTTGTGAAAT
TTGGTGGCGAAATTGAAGCTTCTTCATCGGTCGTTGTCTAAAAGCAATGGTGGATGGTTGATGAATGGAGGAGATGCTCT
TCTTCTTCTATCCAATAACAATAATAAGAGACACGACGCTGACACAAACGCAGAACCATCTCACCACCGTCATCATCTCG
GAGATGGCCGCCACACTCCTCTGTTCCCGATCTCGATTCCGATCGGCGATCGACTCCTATTGCTTCGCCCGTGAGGCCTT
CTCCGATCCAATCTCCTTCCATCTCCTCACCCTTCTGTAACCACCAATCATCATCCCTCCTTTCTTCTTCTTCTTCTTCT
GCTTCCGGATTATTAGTATCATTAGGTTAGAATATCTGCC
>AT1G64640.1 | chr1:24023152-24026151 REVERSE LENGTH=3000
TCTGATTTCTATAGAGCTTAGTGTCGGTGTGTGATTTGACCGGAATGAATGAATGAATGCTCCCAATGATTGATTGATTG
TCCATAGATCCTAAAATCCAACAATGAATTTATGTCCCTGGCGGCATTTAGCTGGGGACTGGTTGCAGGGTCCGTATGTG
TACTATCTCTACAGCACTTATGGCTTTGGAAAGGGAGAGATCGGTCAGCTCTTTATTGCTGGTTTTGGATCTTCCATGTT
GTTTGGCACCATTGTTGGATCTCTTGCCGACAAACAGTCAGCATTTCTTCTTCTGAATTATACTTCACCTATTGTTTGTT
TGGATCTTCTTCAATGACTCTGTAACTTACTCTCTTAATTAGGGGTCGCAAGAGAGCTTCTATCACCTACTGTATCACCT
ACATTCTCAGCTGTATCACCAAACATTCTCCCCAGTACAAAGTTTTGATGGTCGGTCGTGTTCTTGGTGGTATCGCTACT
TCTCTCCTTTTCTCTGCCTTCGAATCCTGGCTCGTCGCTGAGCACAACAAGAGAGGCTTCGAGCAGCAGTGGCTTTCTGT
CACTTTCTCCAAGGCTATTTTCCTCGGTAATGGATTAGTCGCCATCATTGCTGGCCTCTTTGGCAATTACCTTGTCGATT
CTCTCTCCCTCGGTCCTGTTGCTCCTTTCGATGCTGCTGCTTGCTTCCTTGCTATTGGTATGGCCGTTATTATCTCATCT
TGGTCCGAAAACTATGGAGATCCATCTGAAAACAAAGACCTTCTTACCCAGTTCAAGAACGCTGCATCTGCCATTGCTTC
TGGTGAATCTCTTACCTTACCTTGGTTTTTGACATACTGTAATATGTCTTTGCTTCCAGCTTTATTCTTCCACTAACCAC
CTTTTTATTAAATCAGATGAGAAGATCGCATTACTCGGTGCTATTCAGTCTCTGTTTGAAGGGTCCATGTACACCTTTGT
GTTTCTCTGGACTCCTGCTTTGAGCCCAAACGAAGAGGACATTCCACATGGTTTCATATTTGCAACATTCATGCTGGCTT
CGATGCTTGGTAGCTCCATTGCCTCTCGTTTGTTGGCACATTCGTCTCCAAAAGTAGAGAGCTATATGCAGATCGTATTT
GTGATATCTTCTGCTGCTCTAATGCTTCCTGTTGTAACAAGCGTATGCTCTCTGTCTTGATATCTCTCACTGTTTACTCT
CCATATTCAAGGAGTAGTACCGATAATAACTTCTCGATTTCCAAATTGGAACAGTTCTTGGTGGCGCCCTCAGGTGTAAA
AGGTGGAAGCATATCCTTCTCTGGATGCATTCAGTTAATGGGTTTCTGCACATTTGAAGCGTGTGTAGGAATCTTCTGGC
CATCTATAATGAAGATGAGATCGCAATACATTCCAGAGGAAGCTAGAAGCACCATCATGAATTTTTTCCGCATCCCACTC
AACATCTTTGTCTGCCTTGTATTATACAATGTGAGTTTTCCTGTTCTCTTTTTATTCAGACTTCTTCGAGGCACTGGTGT
TAGTATCACTGCTAGTACGGAACGTTATGTTCTGAACAGAATTGTTACACTTCTCTAGCTTTTGGGTAAATATTTCGCTT
GGCCTGCTGAGCGTATCTAGATTCCCATTTCGTTTATAATTATTCAGAACGAGTTACCTTGCCCTTAGATACTAGTGTAC
AATCTATAAGTCATTTATTCAATATCCATCATATAGGTTCTTCCCTTTTTAATGTGTATTATCTGTGGCTCCCTTAGGTA
ATGTACAATCTTCAGTATCTATCATCTGGATTCTTTGTTTGGATATAAACCTGTATAGGAAAAGATGCATTGCCATGGAC
CTAACAAGCTTTTCTGATCTTTGTATGCTAAAGGTTGACGCGTTTCCAATGACCGTGATGTTTGGAATGTGCTCTGTATT
CCTTTTTGTGGCCTCTATATTGCAGAGGAGGTTGATGAATGTAGCCGAGATCCACAAGTCAAGTAAGTCTTCTGACATTA
CTCACAAAATGCTTTAAAGGGAAGTAGAAATCATGTGGTACACACGCTTGATTGGATCGTAGAACTTAACTAGTGGATTC
TATGATAGCATCATGCATGAATTTCTAACTGATGAACATTGCATTTGATCTGCAATTCCGTATCATGCTTGTAGATTCAT
TTATCACGGTTGCCTGCATTTCCATCAAACATTAGAACTGTTATATGTTCATATCTAACAGCACCATTGATCAGATCAAT
TATTGTGGACTGGTGATTCTAGTGTATCTCTCATTATCATTGCAGGATCACAAGAGTGGTCAGCAGAAAAGGAGATGACC
TCAGAAGCTGACCCTCTAAACCCATAATAACCAAATCTCCGATGACATAAGAAAAAAGAAGAAACGCCGTTCCGTTTCTC
TTTATGATTTTTCTACTTGTCTTAATATGTTCGTTGGTCATAAAGTCTTTCCACTTGTTTAGTTATATTTGGATTTTGTG
CCTTCACCAGATGTAGCAAACACACCCTAATACCTCTGCACGTCAGCTTATTTGGGCTTTAGCCACTATTCTTCTTGAAT
CTTTCTACTTTTTTTTTTGTGCGTCAAAAACAATCTTTATAAGTCGATTTTGGCCCTAAACCATAGAAATGTAGTGTTAT
TTAAAAGGAAGCTCAATCTCTCTTTGCAATTCTGAATTCAGGCAATAATTGTCTCTGTTTGAATGTGGCGATAGTCAGTC
ATAAACTAATACACTTAAACACATGAATAAATCTATGGAACCACACGTTATTTAAGAAGTGGTGGCCATGTGAAACAACA
ATACACAAGCAGACATTATATAATTGCAAATGAATAATCGATTAGACCCATTTATGTACTGATACGATGCGACATTGGCC
ACTTCAGGCCATGTGCCCCATCTTCAGTCAGGGGTACAACCGTCATTCCACCTCCTTTGCTTCACCAATTTATAAGCTTA
GCTTTTCAGGAGATCTGAGAAGCAAAGTAGACCAATCAAG
>AT1G64650.2 | chr1:24026049-24029048 REVERSE LENGTH=3000
TTCGTCATCGCGATCGTTTCGTTTCTTCCCGGAGAATACGAGGGGCTCCTGTGTCTCGAGGAAATGAGCCATAGTAGTTA
ACTAAAGAAAAAGTAGAGCCTTTGTTAGGAAACAAGAACCTAGGTGTTAACGAAATGTAAAGAGGAAAGGCTTCAATTTA
TAGAAAAATTAATCAAGATTTTTTTATCTTATCAAATCAATTACAGACGTTACTTACACATTTTTTTTTTTTGTTGTTTA
CACATTTGAATTGATAGTACTATTATTTTTTTAAAAAAAGTGGGAGTCATTCACGTGTACCCTGTCTAAATGTTTGGAAC
GTAACGCTTTTTTGGGGGTTATTTTTTCTGTTAGGTAAGCTTAACTAGAGTTTTCGCTTTGCCAAAGCATGAAAGCTACA
TATTTTGCCCTTGTGGCCTTGTTGCTTTAGGATTAGCATCCCACGTACGTATCATGTGTTTTTGTGAGTCACTTTTTGAT
CATGTGTTTTTATTTGAAAACTATTTTGTAATGAATATTGCTGTGATCTCTATCGGATTACTTTTGCTCTCCTTATCATA
CACGGCATCTTAATCTATTGAATATAAACAAAAGTAGAAGTTAATAATCACGAACCTTATGATGAACTACTTTCATTATT
CCAATTTATTATTATATATCCCTTGGGTAATTGATTGACAAAGAGTGCCAATGCTTGACCAAACAAAAAAAAGACTGCTT
TTTTTATTGGTTGGTAAAAGAGGAATGGGCAATACAAATACACAAAAGTGAAGAAAATACGAAAGTGTGTCTACATACAG
ATTCATAAAGCTGAGAAATAAACATGCGTTTAGTGACTGTGGAATATTCAAAGTCATCAGCTCATGATAACTAGATAAGA
TCATCATTTCTATGGATAGTTTCTCACATGGTTCCAATTAGTATCAGAAACCCTTTTGATAGAAATTAGGGTGACATGTA
AGCTTTCTCAATGCAAAATCTTATATTACTTAGTCGTCATCTAAAGTTTCTCAATGCAATTTATTTTTGTATGGATTTCT
CTAACTAAATCCACGATAGTTCATTTTTATTTTATTTGTCTATATTTTTGTAAAATACTAGGTTTTAACCTGCGGGACTA
TTTTGTTCTTTTAAAAATAAAAGTATAATTTGTTTAGTCGATTAAAAATATATATGATTTAATATTTTGTATTTTCTGAA
TGTACAACTCTTATATCTATATATTATTTAGTATACAATTACTATGTTTAACTTTTACTGTTTAAAATATAAGAACAATA
ACGTTCAGTTCATTAAATTAAAATCTAGATTATAACTAAATAATTTAAAATTTAATTATATTTTTATTTTATAATTGTTT
TGTTTAGTATTTAAGATAATATAATTATATTTTGATTGTTATATCTAGAACTTCACACGTGGTATACCGTTTCGTATTAC
TATCGACTCAAACCCGTCCTACCATCTAATCCCGTTCAGTGAAACTAAACATATCTAATGGATTTCACCCGTGCTATACC
GTCTCGTATTAAATAGTTGTCGAAATCTAATTCAAATATTGGAGAAATAAGATTTAGTGAACTGATAAGAAATGTATTTA
GGTGCGTTTTGCTCATTTTAAGGGATTGCAATTGTATTTTGGTTTGTCAAATATTTTTTGTTTTAAATAATTTCCGAAAT
CTAGTTCAAATTTTGGAGAAATCTGCATGATATATGAGATTGGAATATATTTGGAATATTTTTTGTTTGTTAATCAATTT
ATTGCCAAAAGAAAATCAATAATTAAAAGCCAGTTACAACCATTGTAAATAAGTTCCAACTCTAAGATTTATTTTACAAA
ATAGATGCAAAAATGTATATATAGATATTTGAGAAACTTCACATGAAGATAAGTAATAAGCATTACATTTCATCCTAATT
TCTACGCTTTCTTATCTTTTTTTTTTTCTTTTTTTTCTTATTTTCCTACTCCTTTTTTTATTCAGTTATTTGCGTAACTT
TCATTCATATATATAGTCAAACAAATACAAGATTGTAACAACATTTCTCTATGGTTGTGAATTCTGTTTCACTTACTAAA
AAATCTAGACGCATCTCTATACAATTTTTGGTACGTTAAACGCTCGGTTGTATTCTTAGGAAATAAGAATGTTAGGTTTG
CTTATCTCTCCTTAGTCCTTATGATTATGAGAATTATTTTCTATTTTAGGTGTTCCATGAGATATTTATAAAAAAAACAT
GATAATGAAACTACAGTTTTTTTTTTTTAATTCATAATTTTCCATTAAAAAGACATATTACAAGGCCCAAACAGAAAATA
CAACACATGCCTCAGGGCCAAACAGAAAATACCAAAAAACCAACAACGGAGCATAAAGCCCAAAGGGGAACCATGGAAAC
AAGACCCAAAATACAACGTTATGTGTTTCGGCTGCATCATTAAAATCACAAATCTAGTCCGTTTGTAAGCCCATTTGGGT
AAATTTTAGTTTTGAAAAAAAAAAAAAAAAAAAAAAACATTGTTGGAAGGTTAGGAGGTTAATAAATGAAAAAAAGAAAT
GAATTAGAGAGAGGCAAAGGCACATAAACTTATTATTATTTAGTCCGCATTTAAATCAACGATATATACTTAATACTTGC
ACACACACTCTACAAATCTGAAATTACAAATCTCATCATCTCCTTCCTCCCTTGCGAGATCTGATCGTATCAATGGAGAT
CTTCTACTTCGTGGTGTTCGGTGGCCTGGCTGCGATCGTCGCCGGCTTGGAGCTGAGCAAATCGAACAAAGACCGCATTA
ACACCTCCTCCGCCTTCAACTCCTTCAAGAACAACTATCTCCTCGTCTACTCTCTCATGATGGGTTAGTTCTCACTACAT
CTGATCACGATCCATTTTCTGATTTCTATAGAGCTTAGTGTCGGTGTGTGATTTGACCGGAATGAATGAATGAATGCTCC
CAATGATTGATTGATTGTCCATAGATCCTAAAATCCAACA
>AT1G64650.1 | chr1:24026337-24029336 REVERSE LENGTH=3000
GTAGGCAGCTTGGGTGCCTTCGAGAGCAGCCATCTGGCGGCTGAGGTTGAGCACGGTGGGGTTGAAGTGTCGGCTGTATA
CGTAGAAGTCGTTGTCCGGTCCCAGTTCTCCGGTGAACATCCGCCTCATGGTATCCGGTTCCATGACGGTGAAGGTGGCG
GAGGCTTCGATGGACATGTTTACTCCCCCGTGCTCCCCAAACTCATGTCGGATATTCGCTATGGCCGCTGCAGGGTCGGC
ATCACACACCGCCAGTGCTGATTTCTTCGCAACCAAGGCGTCACCGTCTTCGTCATCGCGATCGTTTCGTTTCTTCCCGG
AGAATACGAGGGGCTCCTGTGTCTCGAGGAAATGAGCCATAGTAGTTAACTAAAGAAAAAGTAGAGCCTTTGTTAGGAAA
CAAGAACCTAGGTGTTAACGAAATGTAAAGAGGAAAGGCTTCAATTTATAGAAAAATTAATCAAGATTTTTTTATCTTAT
CAAATCAATTACAGACGTTACTTACACATTTTTTTTTTTTGTTGTTTACACATTTGAATTGATAGTACTATTATTTTTTT
AAAAAAAGTGGGAGTCATTCACGTGTACCCTGTCTAAATGTTTGGAACGTAACGCTTTTTTGGGGGTTATTTTTTCTGTT
AGGTAAGCTTAACTAGAGTTTTCGCTTTGCCAAAGCATGAAAGCTACATATTTTGCCCTTGTGGCCTTGTTGCTTTAGGA
TTAGCATCCCACGTACGTATCATGTGTTTTTGTGAGTCACTTTTTGATCATGTGTTTTTATTTGAAAACTATTTTGTAAT
GAATATTGCTGTGATCTCTATCGGATTACTTTTGCTCTCCTTATCATACACGGCATCTTAATCTATTGAATATAAACAAA
AGTAGAAGTTAATAATCACGAACCTTATGATGAACTACTTTCATTATTCCAATTTATTATTATATATCCCTTGGGTAATT
GATTGACAAAGAGTGCCAATGCTTGACCAAACAAAAAAAAGACTGCTTTTTTTATTGGTTGGTAAAAGAGGAATGGGCAA
TACAAATACACAAAAGTGAAGAAAATACGAAAGTGTGTCTACATACAGATTCATAAAGCTGAGAAATAAACATGCGTTTA
GTGACTGTGGAATATTCAAAGTCATCAGCTCATGATAACTAGATAAGATCATCATTTCTATGGATAGTTTCTCACATGGT
TCCAATTAGTATCAGAAACCCTTTTGATAGAAATTAGGGTGACATGTAAGCTTTCTCAATGCAAAATCTTATATTACTTA
GTCGTCATCTAAAGTTTCTCAATGCAATTTATTTTTGTATGGATTTCTCTAACTAAATCCACGATAGTTCATTTTTATTT
TATTTGTCTATATTTTTGTAAAATACTAGGTTTTAACCTGCGGGACTATTTTGTTCTTTTAAAAATAAAAGTATAATTTG
TTTAGTCGATTAAAAATATATATGATTTAATATTTTGTATTTTCTGAATGTACAACTCTTATATCTATATATTATTTAGT
ATACAATTACTATGTTTAACTTTTACTGTTTAAAATATAAGAACAATAACGTTCAGTTCATTAAATTAAAATCTAGATTA
TAACTAAATAATTTAAAATTTAATTATATTTTTATTTTATAATTGTTTTGTTTAGTATTTAAGATAATATAATTATATTT
TGATTGTTATATCTAGAACTTCACACGTGGTATACCGTTTCGTATTACTATCGACTCAAACCCGTCCTACCATCTAATCC
CGTTCAGTGAAACTAAACATATCTAATGGATTTCACCCGTGCTATACCGTCTCGTATTAAATAGTTGTCGAAATCTAATT
CAAATATTGGAGAAATAAGATTTAGTGAACTGATAAGAAATGTATTTAGGTGCGTTTTGCTCATTTTAAGGGATTGCAAT
TGTATTTTGGTTTGTCAAATATTTTTTGTTTTAAATAATTTCCGAAATCTAGTTCAAATTTTGGAGAAATCTGCATGATA
TATGAGATTGGAATATATTTGGAATATTTTTTGTTTGTTAATCAATTTATTGCCAAAAGAAAATCAATAATTAAAAGCCA
GTTACAACCATTGTAAATAAGTTCCAACTCTAAGATTTATTTTACAAAATAGATGCAAAAATGTATATATAGATATTTGA
GAAACTTCACATGAAGATAAGTAATAAGCATTACATTTCATCCTAATTTCTACGCTTTCTTATCTTTTTTTTTTTCTTTT
TTTTCTTATTTTCCTACTCCTTTTTTTATTCAGTTATTTGCGTAACTTTCATTCATATATATAGTCAAACAAATACAAGA
TTGTAACAACATTTCTCTATGGTTGTGAATTCTGTTTCACTTACTAAAAAATCTAGACGCATCTCTATACAATTTTTGGT
ACGTTAAACGCTCGGTTGTATTCTTAGGAAATAAGAATGTTAGGTTTGCTTATCTCTCCTTAGTCCTTATGATTATGAGA
ATTATTTTCTATTTTAGGTGTTCCATGAGATATTTATAAAAAAAACATGATAATGAAACTACAGTTTTTTTTTTTTAATT
CATAATTTTCCATTAAAAAGACATATTACAAGGCCCAAACAGAAAATACAACACATGCCTCAGGGCCAAACAGAAAATAC
CAAAAAACCAACAACGGAGCATAAAGCCCAAAGGGGAACCATGGAAACAAGACCCAAAATACAACGTTATGTGTTTCGGC
TGCATCATTAAAATCACAAATCTAGTCCGTTTGTAAGCCCATTTGGGTAAATTTTAGTTTTGAAAAAAAAAAAAAAAAAA
AAAAACATTGTTGGAAGGTTAGGAGGTTAATAAATGAAAAAAAGAAATGAATTAGAGAGAGGCAAAGGCACATAAACTTA
TTATTATTTAGTCCGCATTTAAATCAACGATATATACTTAATACTTGCACACACACTCTACAAATCTGAAATTACAAATC
TCATCATCTCCTTCCTCCCTTGCGAGATCTGATCGTATCA
>AT1G64660.1 | chr1:24025977-24028976 FORWARD LENGTH=3000
GCTGTAGAGATAGTACACATACGGACCCTGCAACCAGTCCCCAGCTAAATGCCGCCAGGGACATAAATTCATTGTTGGAT
TTTAGGATCTATGGACAATCAATCAATCATTGGGAGCATTCATTCATTCATTCCGGTCAAATCACACACCGACACTAAGC
TCTATAGAAATCAGAAAATGGATCGTGATCAGATGTAGTGAGAACTAACCCATCATGAGAGAGTAGACGAGGAGATAGTT
GTTCTTGAAGGAGTTGAAGGCGGAGGAGGTGTTAATGCGGTCTTTGTTCGATTTGCTCAGCTCCAAGCCGGCGACGATCG
CAGCCAGGCCACCGAACACCACGAAGTAGAAGATCTCCATTGATACGATCAGATCTCGCAAGGGAGGAAGGAGATGATGA
GATTTGTAATTTCAGATTTGTAGAGTGTGTGTGCAAGTATTAAGTATATATCGTTGATTTAAATGCGGACTAAATAATAA
TAAGTTTATGTGCCTTTGCCTCTCTCTAATTCATTTCTTTTTTTCATTTATTAACCTCCTAACCTTCCAACAATGTTTTT
TTTTTTTTTTTTTTTTTTCAAAACTAAAATTTACCCAAATGGGCTTACAAACGGACTAGATTTGTGATTTTAATGATGCA
GCCGAAACACATAACGTTGTATTTTGGGTCTTGTTTCCATGGTTCCCCTTTGGGCTTTATGCTCCGTTGTTGGTTTTTTG
GTATTTTCTGTTTGGCCCTGAGGCATGTGTTGTATTTTCTGTTTGGGCCTTGTAATATGTCTTTTTAATGGAAAATTATG
AATTAAAAAAAAAAAACTGTAGTTTCATTATCATGTTTTTTTTATAAATATCTCATGGAACACCTAAAATAGAAAATAAT
TCTCATAATCATAAGGACTAAGGAGAGATAAGCAAACCTAACATTCTTATTTCCTAAGAATACAACCGAGCGTTTAACGT
ACCAAAAATTGTATAGAGATGCGTCTAGATTTTTTAGTAAGTGAAACAGAATTCACAACCATAGAGAAATGTTGTTACAA
TCTTGTATTTGTTTGACTATATATATGAATGAAAGTTACGCAAATAACTGAATAAAAAAAGGAGTAGGAAAATAAGAAAA
AAAAGAAAAAAAAAAAGATAAGAAAGCGTAGAAATTAGGATGAAATGTAATGCTTATTACTTATCTTCATGTGAAGTTTC
TCAAATATCTATATATACATTTTTGCATCTATTTTGTAAAATAAATCTTAGAGTTGGAACTTATTTACAATGGTTGTAAC
TGGCTTTTAATTATTGATTTTCTTTTGGCAATAAATTGATTAACAAACAAAAAATATTCCAAATATATTCCAATCTCATA
TATCATGCAGATTTCTCCAAAATTTGAACTAGATTTCGGAAATTATTTAAAACAAAAAATATTTGACAAACCAAAATACA
ATTGCAATCCCTTAAAATGAGCAAAACGCACCTAAATACATTTCTTATCAGTTCACTAAATCTTATTTCTCCAATATTTG
AATTAGATTTCGACAACTATTTAATACGAGACGGTATAGCACGGGTGAAATCCATTAGATATGTTTAGTTTCACTGAACG
GGATTAGATGGTAGGACGGGTTTGAGTCGATAGTAATACGAAACGGTATACCACGTGTGAAGTTCTAGATATAACAATCA
AAATATAATTATATTATCTTAAATACTAAACAAAACAATTATAAAATAAAAATATAATTAAATTTTAAATTATTTAGTTA
TAATCTAGATTTTAATTTAATGAACTGAACGTTATTGTTCTTATATTTTAAACAGTAAAAGTTAAACATAGTAATTGTAT
ACTAAATAATATATAGATATAAGAGTTGTACATTCAGAAAATACAAAATATTAAATCATATATATTTTTAATCGACTAAA
CAAATTATACTTTTATTTTTAAAAGAACAAAATAGTCCCGCAGGTTAAAACCTAGTATTTTACAAAAATATAGACAAATA
AAATAAAAATGAACTATCGTGGATTTAGTTAGAGAAATCCATACAAAAATAAATTGCATTGAGAAACTTTAGATGACGAC
TAAGTAATATAAGATTTTGCATTGAGAAAGCTTACATGTCACCCTAATTTCTATCAAAAGGGTTTCTGATACTAATTGGA
ACCATGTGAGAAACTATCCATAGAAATGATGATCTTATCTAGTTATCATGAGCTGATGACTTTGAATATTCCACAGTCAC
TAAACGCATGTTTATTTCTCAGCTTTATGAATCTGTATGTAGACACACTTTCGTATTTTCTTCACTTTTGTGTATTTGTA
TTGCCCATTCCTCTTTTACCAACCAATAAAAAAAGCAGTCTTTTTTTTGTTTGGTCAAGCATTGGCACTCTTTGTCAATC
AATTACCCAAGGGATATATAATAATAAATTGGAATAATGAAAGTAGTTCATCATAAGGTTCGTGATTATTAACTTCTACT
TTTGTTTATATTCAATAGATTAAGATGCCGTGTATGATAAGGAGAGCAAAAGTAATCCGATAGAGATCACAGCAATATTC
ATTACAAAATAGTTTTCAAATAAAAACACATGATCAAAAAGTGACTCACAAAAACACATGATACGTACGTGGGATGCTAA
TCCTAAAGCAACAAGGCCACAAGGGCAAAATATGTAGCTTTCATGCTTTGGCAAAGCGAAAACTCTAGTTAAGCTTACCT
AACAGAAAAAATAACCCCCAAAAAAGCGTTACGTTCCAAACATTTAGACAGGGTACACGTGAATGACTCCCACTTTTTTT
AAAAAAATAATAGTACTATCAATTCAAATGTGTAAACAACAAAAAAAAAAAATGTGTAAGTAACGTCTGTAATTGATTTG
ATAAGATAAAAAAATCTTGATTAATTTTTCTATAAATTGAAGCCTTTCCTCTTTACATTTCGTTAACACCTAGGTTCTTG
TTTCCTAACAAAGGCTCTACTTTTTCTTTAGTTAACTACT
>AT1G64670.1 | chr1:24033475-24036474 REVERSE LENGTH=3000
ACTGTAAGAGCGGCATTGAACTCTGCAGCCCATTTCGTTGGTGGGAACAATTTCCTAAACTGTTCAGGAGCACCAGGAGG
CAGCATAGAGAGAAGAACCTCCCTCACGGCCTCTTGCTGCTGCACTCTGGACCGTCCCTGCATCACTCTCTTTGACACCT
CCACGAAGCTCTCGTAATCGTACTCCCAAAAACCCTTCTCCTTCGTGTCCTTCTTCTTCTTCGACCCGAACTTGTCCATC
TTCCTCGCGAAGAGACCCATGAACACTCTCTCCACCAGCCCATCCTCGTATCTAGTCTTCAGCCCCATCGGAGCTGGCTC
TCCGCTCGGCTCAGCAATTCCACATCGAGTGCTACGTCGCCTAAATGTGAGATTAACTGCTTGCAGACTAGCAATAGCCG
CCATGGATAAGAAGATATCTCTCGCCCTCGTTGCTCTTCTTCCCTACCACCATCATCTCATACTCTGCTTTTACTGCATT
AAGGGCCACACAAACGTGACCACAACCTTACCACTTACAAGTGTCCACTTTGTTTGCCTCTTAAACAAGTAAAGTTTTGG
GTGGACTATATAAGCCCACACAAAAAACATTGGCCCGTTTCACTGAGGCCTATCTTTCATTGAGAATATTTTTTTCAAAT
ATTTATTCAATTATTTAATATGTGTTAGATTACAAGTTATTTCGAATTTTTATTTAATTTAACTTTGCCCAAATAAGCTT
ATGTTTTAAGTTATATATATCAATTATGTGTAAAACATATACTGATTCTTAAAGTTATGGGAAAAATATCACAAAAAAAA
AAAGATTACCTTTCAAAGTTAGTTAAAATAAAAATAATCACCAACTTTCGGCTAAGAACCTAAACTCTTAAATTTTCGTT
GACTTGTCAATGTAAATATGTAATAACGAAGTTTCATTTGACTAAACCTAACTTAGCCATGTCGTTAAATCACTTGATAT
TGTAGTGCATCGAGCTGTTAAACGGGGTTTTTTCTTATCCAACTTTGATAGGTGAAACTTGTTTTTGACATTTTTTCAAT
ATGTATACATGTCGATGGCCAATCATATACCGAGTGTCATTACATTGATATGGTAACGTGGATGAGTAAAATAATTAGCA
AGTAGGGATAAATCAAAGAGGAGAGGAGCACTTTTCAAGTTTCAAAATATGTAAAACTATAAATTAAAGACACTCCCTAC
CAACCTCCATCAACTACGCATTTAAGGTCTTTTGACTTTTTTATTTTTCCTTCACATACTTTTATTATTATTATTATTAT
TTGTTGTAGTTACTCAATTTTGTCAGTCCAAAACCAATTCGAATGCTACTACATGTTGGAATGGAGTGCACTTATATGTA
TGTCAGTCGTCGTTGACCTCTGCATTACAATTGTGTCATTACTTGTAACTTACAGTTGTAACTAATTCTCTTTCTTACAT
TTCAACTTATTTTTCTGCTCTACCAAAACAACTCCATCGGGTGGTCGCAGTTTGAGCTTTAGACTAAATTCCTCTAGCTA
ATTTCACTCCATTACCCTAAAACTTATGAATGATATCAAAAAAATACTTGGCTGTTAGTGAATCTTCTGGTGCTCCACCA
GATTGTTCAAGTCTTCAAGAGGAAAAAACAAATTATAGTGATACATATGAAAAGGTTGCAAGAAGAGTACATACAATGAC
AGAAAATGAATATAGAAGGCTTGACTTGAGGGGGACTATATATATCTGTCTCCATCAGTAGCTTGTCGTATCTATACTAC
ATACCGGGATCTAGTTAGAATCAAGCCACTCGTTTGGTTAAGTATTATTAAAAATAAGCTCTCAGGCCCTCTTTAAGATT
GTGTGACGCAAGACTTTTGAAAACCTATTAAACATAGCACATGGTCTCACGTTCCTTACCATACTACTATATATGTATAT
CACTCTTTTCTCATAAAAGCACACTCGAATATTTCTACTTCATTAATATTTTCACCCTAACAGATTAGAGAGAATGGTAT
GTTGAGTAAAGAGATGCGATTAGCTGTTGCTTGATGCCACGCACACGTCCTTGTCCTCATGAAATATTACCAATACTACT
ATCTATATATGGATACTGACAGACTAACTCTTTTAACTCCTGTTTTACCAAAATGTGTATACATATTATAGAATTGTCTA
AAAACAGGTCAGCTAGGCTGTTTAGATGGGCTGCTGGGCATTCAGAGTGATGGATATAAGTTGTGGCCACATGCCATCAT
ATCACTTGTCCATTCTTTATCTTATTTCGCTATCAACATTTACATTTACTACTCTGTGCCATTACTTCAATTATTTGATG
TCTGTATTAGTTTCACTTTCACGGTACGTAATCACATTTGTATCCATAGCCCAAAAAAAAAACACATTTATATCCATATA
GTTTAGTTGCCCTCCTTGTAGTTTTAGACCCCAAAAGTCATCAACCGGCCAAAATCCTCAATAGTGGCCTTACCAAACAG
AGCATATATGAGTATCATTAATTATTGGGACTATCTAGGGTTTTGATTGTTTTCAAATACAAAATTACATGCCTTCTTAG
CATATTATTTTCACATTATTAAACATAATTTCTTGTAACCCTAAGGAAGGAACCGCACATCCATAATGACTTGACTGACT
TTGTGTGTATGTAGCTATAGCGGCATTTTGGATCATCACCGGACCAATCGACATCACATGTTCCTTAGTATTGATTCCTG
TTTTGAAGTTAAAAAAGATATTACGGTATGTGCTGGATATGCGTGGTCTAGTGTTGCAAAAAAAAAGGAAGAAGATTCAA
CGGCCACCAAATTTCATCATTTTAGCCAACAATGTATGTTAAATGCGATCAATAAATTCATGCAGCTGCCATCTGTTTTC
CTCTCTCTCTTCATTAACTTAATTTCTCTCTCTCACGCATTTTGTCTTTGCAACATCACCACCATACATACATACAACTT
ACATACATACACGTCTTCCACAAGACTCAAACTCCACAGC
>AT1G64670.3 | chr1:24033616-24036615 REVERSE LENGTH=3000
ACAAGACAACTAGTAATAGTCATTTTGATGGAATTCACTTGTTACCTGCATTTCTTGATACGAACTCCACTTCTCTGTTT
CACACCATTCACTTCCACTTCTATGACCTGAGATGGACCAACCAACCAGTGAAAGAAAGGCACTGTAAGAGCGGCATTGA
ACTCTGCAGCCCATTTCGTTGGTGGGAACAATTTCCTAAACTGTTCAGGAGCACCAGGAGGCAGCATAGAGAGAAGAACC
TCCCTCACGGCCTCTTGCTGCTGCACTCTGGACCGTCCCTGCATCACTCTCTTTGACACCTCCACGAAGCTCTCGTAATC
GTACTCCCAAAAACCCTTCTCCTTCGTGTCCTTCTTCTTCTTCGACCCGAACTTGTCCATCTTCCTCGCGAAGAGACCCA
TGAACACTCTCTCCACCAGCCCATCCTCGTATCTAGTCTTCAGCCCCATCGGAGCTGGCTCTCCGCTCGGCTCAGCAATT
CCACATCGAGTGCTACGTCGCCTAAATGTGAGATTAACTGCTTGCAGACTAGCAATAGCCGCCATGGATAAGAAGATATC
TCTCGCCCTCGTTGCTCTTCTTCCCTACCACCATCATCTCATACTCTGCTTTTACTGCATTAAGGGCCACACAAACGTGA
CCACAACCTTACCACTTACAAGTGTCCACTTTGTTTGCCTCTTAAACAAGTAAAGTTTTGGGTGGACTATATAAGCCCAC
ACAAAAAACATTGGCCCGTTTCACTGAGGCCTATCTTTCATTGAGAATATTTTTTTCAAATATTTATTCAATTATTTAAT
ATGTGTTAGATTACAAGTTATTTCGAATTTTTATTTAATTTAACTTTGCCCAAATAAGCTTATGTTTTAAGTTATATATA
TCAATTATGTGTAAAACATATACTGATTCTTAAAGTTATGGGAAAAATATCACAAAAAAAAAAAGATTACCTTTCAAAGT
TAGTTAAAATAAAAATAATCACCAACTTTCGGCTAAGAACCTAAACTCTTAAATTTTCGTTGACTTGTCAATGTAAATAT
GTAATAACGAAGTTTCATTTGACTAAACCTAACTTAGCCATGTCGTTAAATCACTTGATATTGTAGTGCATCGAGCTGTT
AAACGGGGTTTTTTCTTATCCAACTTTGATAGGTGAAACTTGTTTTTGACATTTTTTCAATATGTATACATGTCGATGGC
CAATCATATACCGAGTGTCATTACATTGATATGGTAACGTGGATGAGTAAAATAATTAGCAAGTAGGGATAAATCAAAGA
GGAGAGGAGCACTTTTCAAGTTTCAAAATATGTAAAACTATAAATTAAAGACACTCCCTACCAACCTCCATCAACTACGC
ATTTAAGGTCTTTTGACTTTTTTATTTTTCCTTCACATACTTTTATTATTATTATTATTATTTGTTGTAGTTACTCAATT
TTGTCAGTCCAAAACCAATTCGAATGCTACTACATGTTGGAATGGAGTGCACTTATATGTATGTCAGTCGTCGTTGACCT
CTGCATTACAATTGTGTCATTACTTGTAACTTACAGTTGTAACTAATTCTCTTTCTTACATTTCAACTTATTTTTCTGCT
CTACCAAAACAACTCCATCGGGTGGTCGCAGTTTGAGCTTTAGACTAAATTCCTCTAGCTAATTTCACTCCATTACCCTA
AAACTTATGAATGATATCAAAAAAATACTTGGCTGTTAGTGAATCTTCTGGTGCTCCACCAGATTGTTCAAGTCTTCAAG
AGGAAAAAACAAATTATAGTGATACATATGAAAAGGTTGCAAGAAGAGTACATACAATGACAGAAAATGAATATAGAAGG
CTTGACTTGAGGGGGACTATATATATCTGTCTCCATCAGTAGCTTGTCGTATCTATACTACATACCGGGATCTAGTTAGA
ATCAAGCCACTCGTTTGGTTAAGTATTATTAAAAATAAGCTCTCAGGCCCTCTTTAAGATTGTGTGACGCAAGACTTTTG
AAAACCTATTAAACATAGCACATGGTCTCACGTTCCTTACCATACTACTATATATGTATATCACTCTTTTCTCATAAAAG
CACACTCGAATATTTCTACTTCATTAATATTTTCACCCTAACAGATTAGAGAGAATGGTATGTTGAGTAAAGAGATGCGA
TTAGCTGTTGCTTGATGCCACGCACACGTCCTTGTCCTCATGAAATATTACCAATACTACTATCTATATATGGATACTGA
CAGACTAACTCTTTTAACTCCTGTTTTACCAAAATGTGTATACATATTATAGAATTGTCTAAAAACAGGTCAGCTAGGCT
GTTTAGATGGGCTGCTGGGCATTCAGAGTGATGGATATAAGTTGTGGCCACATGCCATCATATCACTTGTCCATTCTTTA
TCTTATTTCGCTATCAACATTTACATTTACTACTCTGTGCCATTACTTCAATTATTTGATGTCTGTATTAGTTTCACTTT
CACGGTACGTAATCACATTTGTATCCATAGCCCAAAAAAAAAACACATTTATATCCATATAGTTTAGTTGCCCTCCTTGT
AGTTTTAGACCCCAAAAGTCATCAACCGGCCAAAATCCTCAATAGTGGCCTTACCAAACAGAGCATATATGAGTATCATT
AATTATTGGGACTATCTAGGGTTTTGATTGTTTTCAAATACAAAATTACATGCCTTCTTAGCATATTATTTTCACATTAT
TAAACATAATTTCTTGTAACCCTAAGGAAGGAACCGCACATCCATAATGACTTGACTGACTTTGTGTGTATGTAGCTATA
GCGGCATTTTGGATCATCACCGGACCAATCGACATCACATGTTCCTTAGTATTGATTCCTGTTTTGAAGTTAAAAAAGAT
ATTACGGTATGTGCTGGATATGCGTGGTCTAGTGTTGCAAAAAAAAAGGAAGAAGATTCAACGGCCACCAAATTTCATCA
TTTTAGCCAACAATGTATGTTAAATGCGATCAATAAATTC
>AT1G64670.2 | chr1:24033640-24036639 REVERSE LENGTH=3000
AGGAGCAAGTCTGTCACATTTTGAACAAGACAACTAGTAATAGTCATTTTGATGGAATTCACTTGTTACCTGCATTTCTT
GATACGAACTCCACTTCTCTGTTTCACACCATTCACTTCCACTTCTATGACCTGAGATGGACCAACCAACCAGTGAAAGA
AAGGCACTGTAAGAGCGGCATTGAACTCTGCAGCCCATTTCGTTGGTGGGAACAATTTCCTAAACTGTTCAGGAGCACCA
GGAGGCAGCATAGAGAGAAGAACCTCCCTCACGGCCTCTTGCTGCTGCACTCTGGACCGTCCCTGCATCACTCTCTTTGA
CACCTCCACGAAGCTCTCGTAATCGTACTCCCAAAAACCCTTCTCCTTCGTGTCCTTCTTCTTCTTCGACCCGAACTTGT
CCATCTTCCTCGCGAAGAGACCCATGAACACTCTCTCCACCAGCCCATCCTCGTATCTAGTCTTCAGCCCCATCGGAGCT
GGCTCTCCGCTCGGCTCAGCAATTCCACATCGAGTGCTACGTCGCCTAAATGTGAGATTAACTGCTTGCAGACTAGCAAT
AGCCGCCATGGATAAGAAGATATCTCTCGCCCTCGTTGCTCTTCTTCCCTACCACCATCATCTCATACTCTGCTTTTACT
GCATTAAGGGCCACACAAACGTGACCACAACCTTACCACTTACAAGTGTCCACTTTGTTTGCCTCTTAAACAAGTAAAGT
TTTGGGTGGACTATATAAGCCCACACAAAAAACATTGGCCCGTTTCACTGAGGCCTATCTTTCATTGAGAATATTTTTTT
CAAATATTTATTCAATTATTTAATATGTGTTAGATTACAAGTTATTTCGAATTTTTATTTAATTTAACTTTGCCCAAATA
AGCTTATGTTTTAAGTTATATATATCAATTATGTGTAAAACATATACTGATTCTTAAAGTTATGGGAAAAATATCACAAA
AAAAAAAAGATTACCTTTCAAAGTTAGTTAAAATAAAAATAATCACCAACTTTCGGCTAAGAACCTAAACTCTTAAATTT
TCGTTGACTTGTCAATGTAAATATGTAATAACGAAGTTTCATTTGACTAAACCTAACTTAGCCATGTCGTTAAATCACTT
GATATTGTAGTGCATCGAGCTGTTAAACGGGGTTTTTTCTTATCCAACTTTGATAGGTGAAACTTGTTTTTGACATTTTT
TCAATATGTATACATGTCGATGGCCAATCATATACCGAGTGTCATTACATTGATATGGTAACGTGGATGAGTAAAATAAT
TAGCAAGTAGGGATAAATCAAAGAGGAGAGGAGCACTTTTCAAGTTTCAAAATATGTAAAACTATAAATTAAAGACACTC
CCTACCAACCTCCATCAACTACGCATTTAAGGTCTTTTGACTTTTTTATTTTTCCTTCACATACTTTTATTATTATTATT
ATTATTTGTTGTAGTTACTCAATTTTGTCAGTCCAAAACCAATTCGAATGCTACTACATGTTGGAATGGAGTGCACTTAT
ATGTATGTCAGTCGTCGTTGACCTCTGCATTACAATTGTGTCATTACTTGTAACTTACAGTTGTAACTAATTCTCTTTCT
TACATTTCAACTTATTTTTCTGCTCTACCAAAACAACTCCATCGGGTGGTCGCAGTTTGAGCTTTAGACTAAATTCCTCT
AGCTAATTTCACTCCATTACCCTAAAACTTATGAATGATATCAAAAAAATACTTGGCTGTTAGTGAATCTTCTGGTGCTC
CACCAGATTGTTCAAGTCTTCAAGAGGAAAAAACAAATTATAGTGATACATATGAAAAGGTTGCAAGAAGAGTACATACA
ATGACAGAAAATGAATATAGAAGGCTTGACTTGAGGGGGACTATATATATCTGTCTCCATCAGTAGCTTGTCGTATCTAT
ACTACATACCGGGATCTAGTTAGAATCAAGCCACTCGTTTGGTTAAGTATTATTAAAAATAAGCTCTCAGGCCCTCTTTA
AGATTGTGTGACGCAAGACTTTTGAAAACCTATTAAACATAGCACATGGTCTCACGTTCCTTACCATACTACTATATATG
TATATCACTCTTTTCTCATAAAAGCACACTCGAATATTTCTACTTCATTAATATTTTCACCCTAACAGATTAGAGAGAAT
GGTATGTTGAGTAAAGAGATGCGATTAGCTGTTGCTTGATGCCACGCACACGTCCTTGTCCTCATGAAATATTACCAATA
CTACTATCTATATATGGATACTGACAGACTAACTCTTTTAACTCCTGTTTTACCAAAATGTGTATACATATTATAGAATT
GTCTAAAAACAGGTCAGCTAGGCTGTTTAGATGGGCTGCTGGGCATTCAGAGTGATGGATATAAGTTGTGGCCACATGCC
ATCATATCACTTGTCCATTCTTTATCTTATTTCGCTATCAACATTTACATTTACTACTCTGTGCCATTACTTCAATTATT
TGATGTCTGTATTAGTTTCACTTTCACGGTACGTAATCACATTTGTATCCATAGCCCAAAAAAAAAACACATTTATATCC
ATATAGTTTAGTTGCCCTCCTTGTAGTTTTAGACCCCAAAAGTCATCAACCGGCCAAAATCCTCAATAGTGGCCTTACCA
AACAGAGCATATATGAGTATCATTAATTATTGGGACTATCTAGGGTTTTGATTGTTTTCAAATACAAAATTACATGCCTT
CTTAGCATATTATTTTCACATTATTAAACATAATTTCTTGTAACCCTAAGGAAGGAACCGCACATCCATAATGACTTGAC
TGACTTTGTGTGTATGTAGCTATAGCGGCATTTTGGATCATCACCGGACCAATCGACATCACATGTTCCTTAGTATTGAT
TCCTGTTTTGAAGTTAAAAAAGATATTACGGTATGTGCTGGATATGCGTGGTCTAGTGTTGCAAAAAAAAAGGAAGAAGA
TTCAACGGCCACCAAATTTCATCATTTTAGCCAACAATGT
>AT1G64680.1 | chr1:24033071-24036070 FORWARD LENGTH=3000
GTGAGTAATGTCTTTTTAGTTGACGGTGATCTCTTCTTGGACTCATCACAGCATTTAACAACATCTTTCTTGAAGCACTT
CACCAGCTTAGTGAGCTTGGTGAGGAGTGAAGGGCGAGAGTAGAGTGTGTCGGAGATCTCATCCAGATAGATCTTTGTCC
TTGTGAGTGAGACCACCTTCGAGTAGTCTCCTGATCTTTCCGACACTATCATCTTACCGCCTCTGTTCCCTCCAGCCGAG
ATTGGTTTGGCCTCGGGCGGCGGACAGCAGTAGCAGGGTTTCCACTCGGACTCGAAGAAGAAATCAAGAGTCTTGTAGGT
AAAGCAAAGCAGGAAATCAACAATGTCGAGGATGAAGAAGACGAAGACGCCCACGGTGCGGTTGAGCGACCGTGAGAATC
CCATGCTGTGGAGTTTGAGTCTTGTGGAAGACGTGTATGTATGTAAGTTGTATGTATGTATGGTGGTGATGTTGCAAAGA
CAAAATGCGTGAGAGAGAGAAATTAAGTTAATGAAGAGAGAGAGGAAAACAGATGGCAGCTGCATGAATTTATTGATCGC
ATTTAACATACATTGTTGGCTAAAATGATGAAATTTGGTGGCCGTTGAATCTTCTTCCTTTTTTTTTGCAACACTAGACC
ACGCATATCCAGCACATACCGTAATATCTTTTTTAACTTCAAAACAGGAATCAATACTAAGGAACATGTGATGTCGATTG
GTCCGGTGATGATCCAAAATGCCGCTATAGCTACATACACACAAAGTCAGTCAAGTCATTATGGATGTGCGGTTCCTTCC
TTAGGGTTACAAGAAATTATGTTTAATAATGTGAAAATAATATGCTAAGAAGGCATGTAATTTTGTATTTGAAAACAATC
AAAACCCTAGATAGTCCCAATAATTAATGATACTCATATATGCTCTGTTTGGTAAGGCCACTATTGAGGATTTTGGCCGG
TTGATGACTTTTGGGGTCTAAAACTACAAGGAGGGCAACTAAACTATATGGATATAAATGTGTTTTTTTTTTGGGCTATG
GATACAAATGTGATTACGTACCGTGAAAGTGAAACTAATACAGACATCAAATAATTGAAGTAATGGCACAGAGTAGTAAA
TGTAAATGTTGATAGCGAAATAAGATAAAGAATGGACAAGTGATATGATGGCATGTGGCCACAACTTATATCCATCACTC
TGAATGCCCAGCAGCCCATCTAAACAGCCTAGCTGACCTGTTTTTAGACAATTCTATAATATGTATACACATTTTGGTAA
AACAGGAGTTAAAAGAGTTAGTCTGTCAGTATCCATATATAGATAGTAGTATTGGTAATATTTCATGAGGACAAGGACGT
GTGCGTGGCATCAAGCAACAGCTAATCGCATCTCTTTACTCAACATACCATTCTCTCTAATCTGTTAGGGTGAAAATATT
AATGAAGTAGAAATATTCGAGTGTGCTTTTATGAGAAAAGAGTGATATACATATATAGTAGTATGGTAAGGAACGTGAGA
CCATGTGCTATGTTTAATAGGTTTTCAAAAGTCTTGCGTCACACAATCTTAAAGAGGGCCTGAGAGCTTATTTTTAATAA
TACTTAACCAAACGAGTGGCTTGATTCTAACTAGATCCCGGTATGTAGTATAGATACGACAAGCTACTGATGGAGACAGA
TATATATAGTCCCCCTCAAGTCAAGCCTTCTATATTCATTTTCTGTCATTGTATGTACTCTTCTTGCAACCTTTTCATAT
GTATCACTATAATTTGTTTTTTCCTCTTGAAGACTTGAACAATCTGGTGGAGCACCAGAAGATTCACTAACAGCCAAGTA
TTTTTTTGATATCATTCATAAGTTTTAGGGTAATGGAGTGAAATTAGCTAGAGGAATTTAGTCTAAAGCTCAAACTGCGA
CCACCCGATGGAGTTGTTTTGGTAGAGCAGAAAAATAAGTTGAAATGTAAGAAAGAGAATTAGTTACAACTGTAAGTTAC
AAGTAATGACACAATTGTAATGCAGAGGTCAACGACGACTGACATACATATAAGTGCACTCCATTCCAACATGTAGTAGC
ATTCGAATTGGTTTTGGACTGACAAAATTGAGTAACTACAACAAATAATAATAATAATAATAAAAGTATGTGAAGGAAAA
ATAAAAAAGTCAAAAGACCTTAAATGCGTAGTTGATGGAGGTTGGTAGGGAGTGTCTTTAATTTATAGTTTTACATATTT
TGAAACTTGAAAAGTGCTCCTCTCCTCTTTGATTTATCCCTACTTGCTAATTATTTTACTCATCCACGTTACCATATCAA
TGTAATGACACTCGGTATATGATTGGCCATCGACATGTATACATATTGAAAAAATGTCAAAAACAAGTTTCACCTATCAA
AGTTGGATAAGAAAAAACCCCGTTTAACAGCTCGATGCACTACAATATCAAGTGATTTAACGACATGGCTAAGTTAGGTT
TAGTCAAATGAAACTTCGTTATTACATATTTACATTGACAAGTCAACGAAAATTTAAGAGTTTAGGTTCTTAGCCGAAAG
TTGGTGATTATTTTTATTTTAACTAACTTTGAAAGGTAATCTTTTTTTTTTTGTGATATTTTTCCCATAACTTTAAGAAT
CAGTATATGTTTTACACATAATTGATATATATAACTTAAAACATAAGCTTATTTGGGCAAAGTTAAATTAAATAAAAATT
CGAAATAACTTGTAATCTAACACATATTAAATAATTGAATAAATATTTGAAAAAAATATTCTCAATGAAAGATAGGCCTC
AGTGAAACGGGCCAATGTTTTTTGTGTGGGCTTATATAGTCCACCCAAAACTTTACTTGTTTAAGAGGCAAACAAAGTGG
ACACTTGTAAGTGGTAAGGTTGTGGTCACGTTTGTGTGGCCCTTAATGCAGTAAAAGCAGAGTATGAGATGATGGTGGTA
GGGAAGAAGAGCAACGAGGGCGAGAGATATCTTCTTATCC
>AT1G64680.2 | chr1:24033071-24036070 FORWARD LENGTH=3000
GTGAGTAATGTCTTTTTAGTTGACGGTGATCTCTTCTTGGACTCATCACAGCATTTAACAACATCTTTCTTGAAGCACTT
CACCAGCTTAGTGAGCTTGGTGAGGAGTGAAGGGCGAGAGTAGAGTGTGTCGGAGATCTCATCCAGATAGATCTTTGTCC
TTGTGAGTGAGACCACCTTCGAGTAGTCTCCTGATCTTTCCGACACTATCATCTTACCGCCTCTGTTCCCTCCAGCCGAG
ATTGGTTTGGCCTCGGGCGGCGGACAGCAGTAGCAGGGTTTCCACTCGGACTCGAAGAAGAAATCAAGAGTCTTGTAGGT
AAAGCAAAGCAGGAAATCAACAATGTCGAGGATGAAGAAGACGAAGACGCCCACGGTGCGGTTGAGCGACCGTGAGAATC
CCATGCTGTGGAGTTTGAGTCTTGTGGAAGACGTGTATGTATGTAAGTTGTATGTATGTATGGTGGTGATGTTGCAAAGA
CAAAATGCGTGAGAGAGAGAAATTAAGTTAATGAAGAGAGAGAGGAAAACAGATGGCAGCTGCATGAATTTATTGATCGC
ATTTAACATACATTGTTGGCTAAAATGATGAAATTTGGTGGCCGTTGAATCTTCTTCCTTTTTTTTTGCAACACTAGACC
ACGCATATCCAGCACATACCGTAATATCTTTTTTAACTTCAAAACAGGAATCAATACTAAGGAACATGTGATGTCGATTG
GTCCGGTGATGATCCAAAATGCCGCTATAGCTACATACACACAAAGTCAGTCAAGTCATTATGGATGTGCGGTTCCTTCC
TTAGGGTTACAAGAAATTATGTTTAATAATGTGAAAATAATATGCTAAGAAGGCATGTAATTTTGTATTTGAAAACAATC
AAAACCCTAGATAGTCCCAATAATTAATGATACTCATATATGCTCTGTTTGGTAAGGCCACTATTGAGGATTTTGGCCGG
TTGATGACTTTTGGGGTCTAAAACTACAAGGAGGGCAACTAAACTATATGGATATAAATGTGTTTTTTTTTTGGGCTATG
GATACAAATGTGATTACGTACCGTGAAAGTGAAACTAATACAGACATCAAATAATTGAAGTAATGGCACAGAGTAGTAAA
TGTAAATGTTGATAGCGAAATAAGATAAAGAATGGACAAGTGATATGATGGCATGTGGCCACAACTTATATCCATCACTC
TGAATGCCCAGCAGCCCATCTAAACAGCCTAGCTGACCTGTTTTTAGACAATTCTATAATATGTATACACATTTTGGTAA
AACAGGAGTTAAAAGAGTTAGTCTGTCAGTATCCATATATAGATAGTAGTATTGGTAATATTTCATGAGGACAAGGACGT
GTGCGTGGCATCAAGCAACAGCTAATCGCATCTCTTTACTCAACATACCATTCTCTCTAATCTGTTAGGGTGAAAATATT
AATGAAGTAGAAATATTCGAGTGTGCTTTTATGAGAAAAGAGTGATATACATATATAGTAGTATGGTAAGGAACGTGAGA
CCATGTGCTATGTTTAATAGGTTTTCAAAAGTCTTGCGTCACACAATCTTAAAGAGGGCCTGAGAGCTTATTTTTAATAA
TACTTAACCAAACGAGTGGCTTGATTCTAACTAGATCCCGGTATGTAGTATAGATACGACAAGCTACTGATGGAGACAGA
TATATATAGTCCCCCTCAAGTCAAGCCTTCTATATTCATTTTCTGTCATTGTATGTACTCTTCTTGCAACCTTTTCATAT
GTATCACTATAATTTGTTTTTTCCTCTTGAAGACTTGAACAATCTGGTGGAGCACCAGAAGATTCACTAACAGCCAAGTA
TTTTTTTGATATCATTCATAAGTTTTAGGGTAATGGAGTGAAATTAGCTAGAGGAATTTAGTCTAAAGCTCAAACTGCGA
CCACCCGATGGAGTTGTTTTGGTAGAGCAGAAAAATAAGTTGAAATGTAAGAAAGAGAATTAGTTACAACTGTAAGTTAC
AAGTAATGACACAATTGTAATGCAGAGGTCAACGACGACTGACATACATATAAGTGCACTCCATTCCAACATGTAGTAGC
ATTCGAATTGGTTTTGGACTGACAAAATTGAGTAACTACAACAAATAATAATAATAATAATAAAAGTATGTGAAGGAAAA
ATAAAAAAGTCAAAAGACCTTAAATGCGTAGTTGATGGAGGTTGGTAGGGAGTGTCTTTAATTTATAGTTTTACATATTT
TGAAACTTGAAAAGTGCTCCTCTCCTCTTTGATTTATCCCTACTTGCTAATTATTTTACTCATCCACGTTACCATATCAA
TGTAATGACACTCGGTATATGATTGGCCATCGACATGTATACATATTGAAAAAATGTCAAAAACAAGTTTCACCTATCAA
AGTTGGATAAGAAAAAACCCCGTTTAACAGCTCGATGCACTACAATATCAAGTGATTTAACGACATGGCTAAGTTAGGTT
TAGTCAAATGAAACTTCGTTATTACATATTTACATTGACAAGTCAACGAAAATTTAAGAGTTTAGGTTCTTAGCCGAAAG
TTGGTGATTATTTTTATTTTAACTAACTTTGAAAGGTAATCTTTTTTTTTTTGTGATATTTTTCCCATAACTTTAAGAAT
CAGTATATGTTTTACACATAATTGATATATATAACTTAAAACATAAGCTTATTTGGGCAAAGTTAAATTAAATAAAAATT
CGAAATAACTTGTAATCTAACACATATTAAATAATTGAATAAATATTTGAAAAAAATATTCTCAATGAAAGATAGGCCTC
AGTGAAACGGGCCAATGTTTTTTGTGTGGGCTTATATAGTCCACCCAAAACTTTACTTGTTTAAGAGGCAAACAAAGTGG
ACACTTGTAAGTGGTAAGGTTGTGGTCACGTTTGTGTGGCCCTTAATGCAGTAAAAGCAGAGTATGAGATGATGGTGGTA
GGGAAGAAGAGCAACGAGGGCGAGAGATATCTTCTTATCC
>AT1G64690.3 | chr1:24034671-24037670 FORWARD LENGTH=3000
TACTTAACCAAACGAGTGGCTTGATTCTAACTAGATCCCGGTATGTAGTATAGATACGACAAGCTACTGATGGAGACAGA
TATATATAGTCCCCCTCAAGTCAAGCCTTCTATATTCATTTTCTGTCATTGTATGTACTCTTCTTGCAACCTTTTCATAT
GTATCACTATAATTTGTTTTTTCCTCTTGAAGACTTGAACAATCTGGTGGAGCACCAGAAGATTCACTAACAGCCAAGTA
TTTTTTTGATATCATTCATAAGTTTTAGGGTAATGGAGTGAAATTAGCTAGAGGAATTTAGTCTAAAGCTCAAACTGCGA
CCACCCGATGGAGTTGTTTTGGTAGAGCAGAAAAATAAGTTGAAATGTAAGAAAGAGAATTAGTTACAACTGTAAGTTAC
AAGTAATGACACAATTGTAATGCAGAGGTCAACGACGACTGACATACATATAAGTGCACTCCATTCCAACATGTAGTAGC
ATTCGAATTGGTTTTGGACTGACAAAATTGAGTAACTACAACAAATAATAATAATAATAATAAAAGTATGTGAAGGAAAA
ATAAAAAAGTCAAAAGACCTTAAATGCGTAGTTGATGGAGGTTGGTAGGGAGTGTCTTTAATTTATAGTTTTACATATTT
TGAAACTTGAAAAGTGCTCCTCTCCTCTTTGATTTATCCCTACTTGCTAATTATTTTACTCATCCACGTTACCATATCAA
TGTAATGACACTCGGTATATGATTGGCCATCGACATGTATACATATTGAAAAAATGTCAAAAACAAGTTTCACCTATCAA
AGTTGGATAAGAAAAAACCCCGTTTAACAGCTCGATGCACTACAATATCAAGTGATTTAACGACATGGCTAAGTTAGGTT
TAGTCAAATGAAACTTCGTTATTACATATTTACATTGACAAGTCAACGAAAATTTAAGAGTTTAGGTTCTTAGCCGAAAG
TTGGTGATTATTTTTATTTTAACTAACTTTGAAAGGTAATCTTTTTTTTTTTGTGATATTTTTCCCATAACTTTAAGAAT
CAGTATATGTTTTACACATAATTGATATATATAACTTAAAACATAAGCTTATTTGGGCAAAGTTAAATTAAATAAAAATT
CGAAATAACTTGTAATCTAACACATATTAAATAATTGAATAAATATTTGAAAAAAATATTCTCAATGAAAGATAGGCCTC
AGTGAAACGGGCCAATGTTTTTTGTGTGGGCTTATATAGTCCACCCAAAACTTTACTTGTTTAAGAGGCAAACAAAGTGG
ACACTTGTAAGTGGTAAGGTTGTGGTCACGTTTGTGTGGCCCTTAATGCAGTAAAAGCAGAGTATGAGATGATGGTGGTA
GGGAAGAAGAGCAACGAGGGCGAGAGATATCTTCTTATCCATGGCGGCTATTGCTAGTCTGCAAGCAGTTAATCTCACAT
TTAGGCGACGTAGCACTCGATGTGGAATTGCTGAGCCGAGCGGAGAGCCAGCTCCGATGGGGCTGAAGACTAGATACGAG
GATGGGCTGGTGGAGAGAGTGTTCATGGGTCTCTTCGCGAGGAAGATGGACAAGTTCGGGTCGAAGAAGAAGAAGGACAC
GAAGGAGAAGGGTTTTTGGGAGTACGATTACGAGAGCTTCGTGGAGGTGTCAAAGAGAGTGATGCAGGGACGGTCCAGAG
TGCAGCAGCAAGAGGCCGTGAGGGAGGTTCTTCTCTCTATGCTGCCTCCTGGTGCTCCTGAACAGTTTAGGAAATTGTTC
CCACCAACGAAATGGGCTGCAGAGTTCAATGCCGCTCTTACAGTGCCTTTCTTTCACTGGTTGGTTGGTCCATCTCAGGT
CATAGAAGTGGAAGTGAATGGTGTGAAACAGAGAAGTGGAGTTCGTATCAAGAAATGCAGGTAACAAGTGAATTCCATCA
AAATGACTATTACTAGTTGTCTTGTTCAAAATGTGACAGACTTGCTCCTACTGTTGATTGAAGGTATCTGGAGAACAGTG
GGTGTGTAGGAATGTGTGTGAATATGTGCAAGATTCCAACCCAAGATTTCTTCACCAATGAGTTTGGCCTCCCACTCACC
ATGAACCCAAGTATGTAACATATCTCCTTTTGACCATCCTTATACATTGGTGTTTGTTTTCATTAGCCATCTCTCCATTT
TGGTTTGTAGATTATGAAGACATGAGCTGCGAGATGATATACGGGCAAGCACCTCCGGCCTTTGAGGAGGATGTAGCCAC
CAAGCAACCTTGTCTAGCAGATATATGTAAGTCTTACAATGCTCAGATTGCATACATGCATGCAAGATGTATCTAACATG
ATGGTGATGATGTTGCCTGCAGGTTCTATGTCGAATCCAAGCTCCCCAATCTGCCCTAAACTAGAGGCATGAGTGGAGTG
GATCAGCAGCCACTTCTTTGACGGGATGTGCAATTTCCAAGCGATATACATACTTTTTTTCTTTTCCAAACACATACATT
ACATATAAAAGACAGTTGTGAAGACGAGTTAGTGTTCTTTGTTACTATTCTGGTTGGGTTGTGTAAAGTATACGATAATA
CACTTGAGCTTACTCATCTTCTTTATGTTTTAAGTTTGAACTCGCCATGTTGGTTATAACTTGGATCTCAAGTGTTACTT
GCAGTTTGTATTGTAATATAAAACCAAAAACTGAGATTAGCTTAGCTTTAAAGTAACCCTCTCTGCTTATATGGATATCA
GATACTTACTGTAGTTTTGCTTTAACGACTTACTTTCATGGAATGTTTAGTTTGCGGTTTGGTGCTTTGATACACACTGA
AAGACTTAACTTTCATTTGACTTGCACACACAAAAAAAGAAAAAAGAATTCTGTTCCTTGTTTTGTTTCCTGCAACTCCA
ACTGACTAGGGAGTGAACAGAACAGAGTAAATGTTTAGATAAAGAAAATCTGTTCATAGTTTAATTTATAGAGAGACATA
TAGCTAGGAGAAGTGGAACAGATGAGGCATTAATGTTTGA
>AT1G64690.4 | chr1:24034788-24037787 FORWARD LENGTH=3000
ATTTTCTGTCATTGTATGTACTCTTCTTGCAACCTTTTCATATGTATCACTATAATTTGTTTTTTCCTCTTGAAGACTTG
AACAATCTGGTGGAGCACCAGAAGATTCACTAACAGCCAAGTATTTTTTTGATATCATTCATAAGTTTTAGGGTAATGGA
GTGAAATTAGCTAGAGGAATTTAGTCTAAAGCTCAAACTGCGACCACCCGATGGAGTTGTTTTGGTAGAGCAGAAAAATA
AGTTGAAATGTAAGAAAGAGAATTAGTTACAACTGTAAGTTACAAGTAATGACACAATTGTAATGCAGAGGTCAACGACG
ACTGACATACATATAAGTGCACTCCATTCCAACATGTAGTAGCATTCGAATTGGTTTTGGACTGACAAAATTGAGTAACT
ACAACAAATAATAATAATAATAATAAAAGTATGTGAAGGAAAAATAAAAAAGTCAAAAGACCTTAAATGCGTAGTTGATG
GAGGTTGGTAGGGAGTGTCTTTAATTTATAGTTTTACATATTTTGAAACTTGAAAAGTGCTCCTCTCCTCTTTGATTTAT
CCCTACTTGCTAATTATTTTACTCATCCACGTTACCATATCAATGTAATGACACTCGGTATATGATTGGCCATCGACATG
TATACATATTGAAAAAATGTCAAAAACAAGTTTCACCTATCAAAGTTGGATAAGAAAAAACCCCGTTTAACAGCTCGATG
CACTACAATATCAAGTGATTTAACGACATGGCTAAGTTAGGTTTAGTCAAATGAAACTTCGTTATTACATATTTACATTG
ACAAGTCAACGAAAATTTAAGAGTTTAGGTTCTTAGCCGAAAGTTGGTGATTATTTTTATTTTAACTAACTTTGAAAGGT
AATCTTTTTTTTTTTGTGATATTTTTCCCATAACTTTAAGAATCAGTATATGTTTTACACATAATTGATATATATAACTT
AAAACATAAGCTTATTTGGGCAAAGTTAAATTAAATAAAAATTCGAAATAACTTGTAATCTAACACATATTAAATAATTG
AATAAATATTTGAAAAAAATATTCTCAATGAAAGATAGGCCTCAGTGAAACGGGCCAATGTTTTTTGTGTGGGCTTATAT
AGTCCACCCAAAACTTTACTTGTTTAAGAGGCAAACAAAGTGGACACTTGTAAGTGGTAAGGTTGTGGTCACGTTTGTGT
GGCCCTTAATGCAGTAAAAGCAGAGTATGAGATGATGGTGGTAGGGAAGAAGAGCAACGAGGGCGAGAGATATCTTCTTA
TCCATGGCGGCTATTGCTAGTCTGCAAGCAGTTAATCTCACATTTAGGCGACGTAGCACTCGATGTGGAATTGCTGAGCC
GAGCGGAGAGCCAGCTCCGATGGGGCTGAAGACTAGATACGAGGATGGGCTGGTGGAGAGAGTGTTCATGGGTCTCTTCG
CGAGGAAGATGGACAAGTTCGGGTCGAAGAAGAAGAAGGACACGAAGGAGAAGGGTTTTTGGGAGTACGATTACGAGAGC
TTCGTGGAGGTGTCAAAGAGAGTGATGCAGGGACGGTCCAGAGTGCAGCAGCAAGAGGCCGTGAGGGAGGTTCTTCTCTC
TATGCTGCCTCCTGGTGCTCCTGAACAGTTTAGGAAATTGTTCCCACCAACGAAATGGGCTGCAGAGTTCAATGCCGCTC
TTACAGTGCCTTTCTTTCACTGGTTGGTTGGTCCATCTCAGGTCATAGAAGTGGAAGTGAATGGTGTGAAACAGAGAAGT
GGAGTTCGTATCAAGAAATGCAGGTAACAAGTGAATTCCATCAAAATGACTATTACTAGTTGTCTTGTTCAAAATGTGAC
AGACTTGCTCCTACTGTTGATTGAAGGTATCTGGAGAACAGTGGGTGTGTAGGAATGTGTGTGAATATGTGCAAGATTCC
AACCCAAGATTTCTTCACCAATGAGTTTGGCCTCCCACTCACCATGAACCCAAGTATGTAACATATCTCCTTTTGACCAT
CCTTATACATTGGTGTTTGTTTTCATTAGCCATCTCTCCATTTTGGTTTGTAGATTATGAAGACATGAGCTGCGAGATGA
TATACGGGCAAGCACCTCCGGCCTTTGAGGAGGATGTAGCCACCAAGCAACCTTGTCTAGCAGATATATGTAAGTCTTAC
AATGCTCAGATTGCATACATGCATGCAAGATGTATCTAACATGATGGTGATGATGTTGCCTGCAGGTTCTATGTCGAATC
CAAGCTCCCCAATCTGCCCTAAACTAGAGGCATGAGTGGAGTGGATCAGCAGCCACTTCTTTGACGGGATGTGCAATTTC
CAAGCGATATACATACTTTTTTTCTTTTCCAAACACATACATTACATATAAAAGACAGTTGTGAAGACGAGTTAGTGTTC
TTTGTTACTATTCTGGTTGGGTTGTGTAAAGTATACGATAATACACTTGAGCTTACTCATCTTCTTTATGTTTTAAGTTT
GAACTCGCCATGTTGGTTATAACTTGGATCTCAAGTGTTACTTGCAGTTTGTATTGTAATATAAAACCAAAAACTGAGAT
TAGCTTAGCTTTAAAGTAACCCTCTCTGCTTATATGGATATCAGATACTTACTGTAGTTTTGCTTTAACGACTTACTTTC
ATGGAATGTTTAGTTTGCGGTTTGGTGCTTTGATACACACTGAAAGACTTAACTTTCATTTGACTTGCACACACAAAAAA
AGAAAAAAGAATTCTGTTCCTTGTTTTGTTTCCTGCAACTCCAACTGACTAGGGAGTGAACAGAACAGAGTAAATGTTTA
GATAAAGAAAATCTGTTCATAGTTTAATTTATAGAGAGACATATAGCTAGGAGAAGTGGAACAGATGAGGCATTAATGTT
TGAATGGGCCAATTAATTGACACCCCCAAGTGTACGAACACACAAAATGAGAGGTGGTTCATTGAAAGCACAGAGAAGTT
GTCGGCTTTTCAAAGATACACTGCCCAACAAACAATCGTC
>AT1G64690.1 | chr1:24035069-24038068 FORWARD LENGTH=3000
ACAAGTAATGACACAATTGTAATGCAGAGGTCAACGACGACTGACATACATATAAGTGCACTCCATTCCAACATGTAGTA
GCATTCGAATTGGTTTTGGACTGACAAAATTGAGTAACTACAACAAATAATAATAATAATAATAAAAGTATGTGAAGGAA
AAATAAAAAAGTCAAAAGACCTTAAATGCGTAGTTGATGGAGGTTGGTAGGGAGTGTCTTTAATTTATAGTTTTACATAT
TTTGAAACTTGAAAAGTGCTCCTCTCCTCTTTGATTTATCCCTACTTGCTAATTATTTTACTCATCCACGTTACCATATC
AATGTAATGACACTCGGTATATGATTGGCCATCGACATGTATACATATTGAAAAAATGTCAAAAACAAGTTTCACCTATC
AAAGTTGGATAAGAAAAAACCCCGTTTAACAGCTCGATGCACTACAATATCAAGTGATTTAACGACATGGCTAAGTTAGG
TTTAGTCAAATGAAACTTCGTTATTACATATTTACATTGACAAGTCAACGAAAATTTAAGAGTTTAGGTTCTTAGCCGAA
AGTTGGTGATTATTTTTATTTTAACTAACTTTGAAAGGTAATCTTTTTTTTTTTGTGATATTTTTCCCATAACTTTAAGA
ATCAGTATATGTTTTACACATAATTGATATATATAACTTAAAACATAAGCTTATTTGGGCAAAGTTAAATTAAATAAAAA
TTCGAAATAACTTGTAATCTAACACATATTAAATAATTGAATAAATATTTGAAAAAAATATTCTCAATGAAAGATAGGCC
TCAGTGAAACGGGCCAATGTTTTTTGTGTGGGCTTATATAGTCCACCCAAAACTTTACTTGTTTAAGAGGCAAACAAAGT
GGACACTTGTAAGTGGTAAGGTTGTGGTCACGTTTGTGTGGCCCTTAATGCAGTAAAAGCAGAGTATGAGATGATGGTGG
TAGGGAAGAAGAGCAACGAGGGCGAGAGATATCTTCTTATCCATGGCGGCTATTGCTAGTCTGCAAGCAGTTAATCTCAC
ATTTAGGCGACGTAGCACTCGATGTGGAATTGCTGAGCCGAGCGGAGAGCCAGCTCCGATGGGGCTGAAGACTAGATACG
AGGATGGGCTGGTGGAGAGAGTGTTCATGGGTCTCTTCGCGAGGAAGATGGACAAGTTCGGGTCGAAGAAGAAGAAGGAC
ACGAAGGAGAAGGGTTTTTGGGAGTACGATTACGAGAGCTTCGTGGAGGTGTCAAAGAGAGTGATGCAGGGACGGTCCAG
AGTGCAGCAGCAAGAGGCCGTGAGGGAGGTTCTTCTCTCTATGCTGCCTCCTGGTGCTCCTGAACAGTTTAGGAAATTGT
TCCCACCAACGAAATGGGCTGCAGAGTTCAATGCCGCTCTTACAGTGCCTTTCTTTCACTGGTTGGTTGGTCCATCTCAG
GTCATAGAAGTGGAAGTGAATGGTGTGAAACAGAGAAGTGGAGTTCGTATCAAGAAATGCAGGTAACAAGTGAATTCCAT
CAAAATGACTATTACTAGTTGTCTTGTTCAAAATGTGACAGACTTGCTCCTACTGTTGATTGAAGGTATCTGGAGAACAG
TGGGTGTGTAGGAATGTGTGTGAATATGTGCAAGATTCCAACCCAAGATTTCTTCACCAATGAGTTTGGCCTCCCACTCA
CCATGAACCCAAGTATGTAACATATCTCCTTTTGACCATCCTTATACATTGGTGTTTGTTTTCATTAGCCATCTCTCCAT
TTTGGTTTGTAGATTATGAAGACATGAGCTGCGAGATGATATACGGGCAAGCACCTCCGGCCTTTGAGGAGGATGTAGCC
ACCAAGCAACCTTGTCTAGCAGATATATGTAAGTCTTACAATGCTCAGATTGCATACATGCATGCAAGATGTATCTAACA
TGATGGTGATGATGTTGCCTGCAGGTTCTATGTCGAATCCAAGCTCCCCAATCTGCCCTAAACTAGAGGCATGAGTGGAG
TGGATCAGCAGCCACTTCTTTGACGGGATGTGCAATTTCCAAGCGATATACATACTTTTTTTCTTTTCCAAACACATACA
TTACATATAAAAGACAGTTGTGAAGACGAGTTAGTGTTCTTTGTTACTATTCTGGTTGGGTTGTGTAAAGTATACGATAA
TACACTTGAGCTTACTCATCTTCTTTATGTTTTAAGTTTGAACTCGCCATGTTGGTTATAACTTGGATCTCAAGTGTTAC
TTGCAGTTTGTATTGTAATATAAAACCAAAAACTGAGATTAGCTTAGCTTTAAAGTAACCCTCTCTGCTTATATGGATAT
CAGATACTTACTGTAGTTTTGCTTTAACGACTTACTTTCATGGAATGTTTAGTTTGCGGTTTGGTGCTTTGATACACACT
GAAAGACTTAACTTTCATTTGACTTGCACACACAAAAAAAGAAAAAAGAATTCTGTTCCTTGTTTTGTTTCCTGCAACTC
CAACTGACTAGGGAGTGAACAGAACAGAGTAAATGTTTAGATAAAGAAAATCTGTTCATAGTTTAATTTATAGAGAGACA
TATAGCTAGGAGAAGTGGAACAGATGAGGCATTAATGTTTGAATGGGCCAATTAATTGACACCCCCAAGTGTACGAACAC
ACAAAATGAGAGGTGGTTCATTGAAAGCACAGAGAAGTTGTCGGCTTTTCAAAGATACACTGCCCAACAAACAATCGTCA
TGAAACTACAACAAAGGTCAGTTTCATATATCTTCTAATCGCATTTGTTAGTTTACCTAAGAGTTAGACGCCATCTGTTT
GTTTCTGCTACTTTTCCTTACTCTTTAACGACGAGGTCCTGAGGAAGAATGATTGAAGCTGGTAATCATGTGATGACTCA
CTCTTTCAGCTTTACAACACACTTCCATCTTCTAAAGTGATATTTAATAACCCTTACTTTTTTTCTTTCTTTTTCCCTTT
TTTTTCCCTTTATCTCAAATATAGAAGGCCAACCAAAAAG
>AT1G64690.2 | chr1:24035069-24038068 FORWARD LENGTH=3000
ACAAGTAATGACACAATTGTAATGCAGAGGTCAACGACGACTGACATACATATAAGTGCACTCCATTCCAACATGTAGTA
GCATTCGAATTGGTTTTGGACTGACAAAATTGAGTAACTACAACAAATAATAATAATAATAATAAAAGTATGTGAAGGAA
AAATAAAAAAGTCAAAAGACCTTAAATGCGTAGTTGATGGAGGTTGGTAGGGAGTGTCTTTAATTTATAGTTTTACATAT
TTTGAAACTTGAAAAGTGCTCCTCTCCTCTTTGATTTATCCCTACTTGCTAATTATTTTACTCATCCACGTTACCATATC
AATGTAATGACACTCGGTATATGATTGGCCATCGACATGTATACATATTGAAAAAATGTCAAAAACAAGTTTCACCTATC
AAAGTTGGATAAGAAAAAACCCCGTTTAACAGCTCGATGCACTACAATATCAAGTGATTTAACGACATGGCTAAGTTAGG
TTTAGTCAAATGAAACTTCGTTATTACATATTTACATTGACAAGTCAACGAAAATTTAAGAGTTTAGGTTCTTAGCCGAA
AGTTGGTGATTATTTTTATTTTAACTAACTTTGAAAGGTAATCTTTTTTTTTTTGTGATATTTTTCCCATAACTTTAAGA
ATCAGTATATGTTTTACACATAATTGATATATATAACTTAAAACATAAGCTTATTTGGGCAAAGTTAAATTAAATAAAAA
TTCGAAATAACTTGTAATCTAACACATATTAAATAATTGAATAAATATTTGAAAAAAATATTCTCAATGAAAGATAGGCC
TCAGTGAAACGGGCCAATGTTTTTTGTGTGGGCTTATATAGTCCACCCAAAACTTTACTTGTTTAAGAGGCAAACAAAGT
GGACACTTGTAAGTGGTAAGGTTGTGGTCACGTTTGTGTGGCCCTTAATGCAGTAAAAGCAGAGTATGAGATGATGGTGG
TAGGGAAGAAGAGCAACGAGGGCGAGAGATATCTTCTTATCCATGGCGGCTATTGCTAGTCTGCAAGCAGTTAATCTCAC
ATTTAGGCGACGTAGCACTCGATGTGGAATTGCTGAGCCGAGCGGAGAGCCAGCTCCGATGGGGCTGAAGACTAGATACG
AGGATGGGCTGGTGGAGAGAGTGTTCATGGGTCTCTTCGCGAGGAAGATGGACAAGTTCGGGTCGAAGAAGAAGAAGGAC
ACGAAGGAGAAGGGTTTTTGGGAGTACGATTACGAGAGCTTCGTGGAGGTGTCAAAGAGAGTGATGCAGGGACGGTCCAG
AGTGCAGCAGCAAGAGGCCGTGAGGGAGGTTCTTCTCTCTATGCTGCCTCCTGGTGCTCCTGAACAGTTTAGGAAATTGT
TCCCACCAACGAAATGGGCTGCAGAGTTCAATGCCGCTCTTACAGTGCCTTTCTTTCACTGGTTGGTTGGTCCATCTCAG
GTCATAGAAGTGGAAGTGAATGGTGTGAAACAGAGAAGTGGAGTTCGTATCAAGAAATGCAGGTAACAAGTGAATTCCAT
CAAAATGACTATTACTAGTTGTCTTGTTCAAAATGTGACAGACTTGCTCCTACTGTTGATTGAAGGTATCTGGAGAACAG
TGGGTGTGTAGGAATGTGTGTGAATATGTGCAAGATTCCAACCCAAGATTTCTTCACCAATGAGTTTGGCCTCCCACTCA
CCATGAACCCAAGTATGTAACATATCTCCTTTTGACCATCCTTATACATTGGTGTTTGTTTTCATTAGCCATCTCTCCAT
TTTGGTTTGTAGATTATGAAGACATGAGCTGCGAGATGATATACGGGCAAGCACCTCCGGCCTTTGAGGAGGATGTAGCC
ACCAAGCAACCTTGTCTAGCAGATATATGTAAGTCTTACAATGCTCAGATTGCATACATGCATGCAAGATGTATCTAACA
TGATGGTGATGATGTTGCCTGCAGGTTCTATGTCGAATCCAAGCTCCCCAATCTGCCCTAAACTAGAGGCATGAGTGGAG
TGGATCAGCAGCCACTTCTTTGACGGGATGTGCAATTTCCAAGCGATATACATACTTTTTTTCTTTTCCAAACACATACA
TTACATATAAAAGACAGTTGTGAAGACGAGTTAGTGTTCTTTGTTACTATTCTGGTTGGGTTGTGTAAAGTATACGATAA
TACACTTGAGCTTACTCATCTTCTTTATGTTTTAAGTTTGAACTCGCCATGTTGGTTATAACTTGGATCTCAAGTGTTAC
TTGCAGTTTGTATTGTAATATAAAACCAAAAACTGAGATTAGCTTAGCTTTAAAGTAACCCTCTCTGCTTATATGGATAT
CAGATACTTACTGTAGTTTTGCTTTAACGACTTACTTTCATGGAATGTTTAGTTTGCGGTTTGGTGCTTTGATACACACT
GAAAGACTTAACTTTCATTTGACTTGCACACACAAAAAAAGAAAAAAGAATTCTGTTCCTTGTTTTGTTTCCTGCAACTC
CAACTGACTAGGGAGTGAACAGAACAGAGTAAATGTTTAGATAAAGAAAATCTGTTCATAGTTTAATTTATAGAGAGACA
TATAGCTAGGAGAAGTGGAACAGATGAGGCATTAATGTTTGAATGGGCCAATTAATTGACACCCCCAAGTGTACGAACAC
ACAAAATGAGAGGTGGTTCATTGAAAGCACAGAGAAGTTGTCGGCTTTTCAAAGATACACTGCCCAACAAACAATCGTCA
TGAAACTACAACAAAGGTCAGTTTCATATATCTTCTAATCGCATTTGTTAGTTTACCTAAGAGTTAGACGCCATCTGTTT
GTTTCTGCTACTTTTCCTTACTCTTTAACGACGAGGTCCTGAGGAAGAATGATTGAAGCTGGTAATCATGTGATGACTCA
CTCTTTCAGCTTTACAACACACTTCCATCTTCTAAAGTGATATTTAATAACCCTTACTTTTTTTCTTTCTTTTTCCCTTT
TTTTTCCCTTTATCTCAAATATAGAAGGCCAACCAAAAAG
>AT1G64700.1 | chr1:24040543-24043542 REVERSE LENGTH=3000
TTTCGTGAAATTGCTTGTGGGCTATGGAATGTCCCATCTATTTAATGCTCGTGTTGTTTTATCTGTCTGCTCAACATAGG
GGCGGATCTACAGTGAAAGGAGGTGGGACACGTGTACCAATACATGTTATGTGAATCTTACTTTTCTAAACCAAAGATAT
ATCAGGCATTTTTGTTTGTGGTAAAACCAACATATTTTGGTGATAACATCTTGTTTCGATAGTAAATTCATGTTTATTTC
ATTGCTGCTAATTCTTCAACCAAATTTCAAAAATTTATGTGATCATTAATCACCAAAACTCATAGCAATGAGTTGCCAAA
CTATCAACAACGGGTTTAAAATCAATCACTCGTAATTGAAACTGTAACAACAAAACAACAAATCCATCATGACCACATAC
CTACTAACATTCGTGATGGATTTACGGAAAATTCTTCACCAAAATTGCTATTTTAGTATTAAAAATATATGGGCCATACG
TATGGCATTTATAACAATTTAATGAATGTTCTGAGATATAATTATTGCAAATATGGACCGGTTTACATATTGGTTATTTC
TGGTTATTGATGTTGGTTTAATCTTATGTATATAAGCTTAGTTAATGACATTGTTGATTAAGTTGTTGTAACATTCTGTT
AATTAATAATAAAAGTTTGTTAGCTTCTTCATTCTATTTCTCTTCGATCTAGAACTTCCGGTGTACCGGAGTTTAATGAA
ATTATTTTCCAATGGGCTGTTCATGCTATATATTGGCTTACAGAACCCATAGAAATGTTCAACACATAATAATCCACAAT
AATGTTCAAGACAAAAGTCACAGTAATGTTTAAGATGGTACTAACCTGTCGTGTAATAAGAGCCAAATATCAGCTTCAAA
TTCTCATTATTTACACAGCAGCACTTGCAAAACAAAAATATTGAATGAGTATATCTAGTTTCATGTGTTTGTTTGTGTTT
GTTTATGCAAGAATGTGTTTGACAAGTTCCAAAAATAATATAAAGATTTAAAGACCATGTCATTACAAGCACCGAAAAGA
TTTAAAAATTCAAAAAACAAGTCAATACAAATTGTTGTAATAGAATGTCAACAAAAACTTCTAAATCTCGAGAACATGTC
AATACAAGTTATCAGGCCAATACAAGTTATCTAAAAATCTAAGATTTTTACAAAGCAAAATTGTGCATCCTATTTATCCA
GCTACGCCTAAATCAAACCACACAAACAAATAGTTATAATTTTGCAAAGAACACGGGCATGCAAAAGATAAAAACTTTGA
AGTATCGAATGAGAGAAATCTATAAATTCAGACTTTAAGAAACAAAATAGTTGTCGAGCTTCACGACAGCTAAAAAAAAA
CAAGCTAGGTTAACGAAAGGGAAGAAATAAAGCTACATATTCAGAGAGACATGCCTTCAATTTGGGACTCAAAGAGATGG
TTTAATCGGTGAATTAGGGCCGAAAAGAGGTTATGTGTCGCAGCTACCTTCAACGACGGTGGCTACCTTCAACGACGAAG
GCGGCGAGTTTAATCACTGGCTCCCGGAATCGATTCGTCGGTTTGAGAGAGCTTTAGGAGTGATGGTTAAGTTTTAGGGT
TTTCTCGAGAAAATATGGCAAAAATAATTTTGATGCAAAAAGAGAAATTTTTGTCTAAGTGTTTGGCGGTATGAGTATTT
TAGTTTTCAAGGTTAGAAAAATTCTATCATAGCGTTAATAAAAATTCTATATTAATAAAATTATTTACTAACATTTGTAA
AATACTATCATACAAAATTAAAAATTACAATTAATCTTCAATAATAGTTGAGTAGTTGTGCTACTACGTTATGCTATCAA
TGTAGACATTTTTTGTAGTGAGATATAAGTAGAACATTGTCGAGTCATTGTTATCTTCTATCTCCTTGATGGAGCAGTTT
TTCTTCCCAATATTCCCTCCTATATGGAGTGGATTGTATGTTCAATCTTTGTTGGTATTGTAAGGATCTTCCTCCCGGCG
TATGCTCTTCGCTGCCTTTGTTGCAGTGGCCATAACCTTTCGGGTTGCTTTGGATGCTAATTTCTTTAGATGTAATCCTT
CATTTTATGATAGAATTTGAGGCTTAATTCTAATGAAATTATTAGTTTGTCCAAAAAAATAGAAGATTAATTTAATATTA
GATCAAATATATTTGATCAATTGGTGAGTGGATCTTTTTAGAATTAGCTTCTAGCGCCAAAATCGGACTTAGACTTCAAA
ATAGGGTCAGAGACAAAGTTGGAAAGAGACTCCGACCGATGTCTCTTCGTAGAACCTTGGACCTTTTCTTTCTTTTGGAT
TAGTTATTTTAGGATTCAATAGGATTTTGGCCAAAATAAAGGATTCAATAGAAGTAGAATGGACCCATTTACTAAGCCTT
TTTCTTTTACTTATTCTCTTCTTCTTTTTCTCTCTCTCTTCTCCCTTAGTCTAACATAATATGATTCGATGTATTCTTTA
TAGCCAAATTCTTTTCTTTTTGGGATATCACAACTCAAAATGTTCCACTGACAATAGATCTCTGCTTCTGCCGTGCTTTT
AGGAATGAAGAAACGAAAGTATATATATATATATATAGATTAAAGTGAGTAGATTTATCATTTATATAATTGAATATGTT
TATGGTCACTTGCAGTTACTTTATTGTATGTTTGTTTTTGTTAATGTTAAGTATATATCCATCACCAAAGAACAAAAGAA
CTAACACTAACTAAATAGCATGTCTCCAAAAGAAAAAGTTACCAAAAAAGAAAGCTATGGGTATACATAGCAGTATTAAA
ACTAATGAAAAGCAAAGAAGATTCCACCGCGTTTTCCTTTGATGTACGCTACTTTTGTGTTCACATAGTTTGTCTCTTTT
TAGAGTTTAAATAAGATGAATTATAGGGAATCTCTTAAGTCTCTCACCCTCACTGACCTTTATAATTAGACTATAGAGCG
AGAGAGCATGGAGTAGGCAAGAAGAGCACACAAGTCAAGC
>AT1G64710.1 | chr1:24041686-24044685 FORWARD LENGTH=3000
TACAAAAAATGTCTACATTGATAGCATAACGTAGTAGCACAACTACTCAACTATTATTGAAGATTAATTGTAATTTTTAA
TTTTGTATGATAGTATTTTACAAATGTTAGTAAATAATTTTATTAATATAGAATTTTTATTAACGCTATGATAGAATTTT
TCTAACCTTGAAAACTAAAATACTCATACCGCCAAACACTTAGACAAAAATTTCTCTTTTTGCATCAAAATTATTTTTGC
CATATTTTCTCGAGAAAACCCTAAAACTTAACCATCACTCCTAAAGCTCTCTCAAACCGACGAATCGATTCCGGGAGCCA
GTGATTAAACTCGCCGCCTTCGTCGTTGAAGGTAGCCACCGTCGTTGAAGGTAGCTGCGACACATAACCTCTTTTCGGCC
CTAATTCACCGATTAAACCATCTCTTTGAGTCCCAAATTGAAGGCATGTCTCTCTGAATATGTAGCTTTATTTCTTCCCT
TTCGTTAACCTAGCTTGTTTTTTTTTAGCTGTCGTGAAGCTCGACAACTATTTTGTTTCTTAAAGTCTGAATTTATAGAT
TTCTCTCATTCGATACTTCAAAGTTTTTATCTTTTGCATGCCCGTGTTCTTTGCAAAATTATAACTATTTGTTTGTGTGG
TTTGATTTAGGCGTAGCTGGATAAATAGGATGCACAATTTTGCTTTGTAAAAATCTTAGATTTTTAGATAACTTGTATTG
GCCTGATAACTTGTATTGACATGTTCTCGAGATTTAGAAGTTTTTGTTGACATTCTATTACAACAATTTGTATTGACTTG
TTTTTTGAATTTTTAAATCTTTTCGGTGCTTGTAATGACATGGTCTTTAAATCTTTATATTATTTTTGGAACTTGTCAAA
CACATTCTTGCATAAACAAACACAAACAAACACATGAAACTAGATATACTCATTCAATATTTTTGTTTTGCAAGTGCTGC
TGTGTAAATAATGAGAATTTGAAGCTGATATTTGGCTCTTATTACACGACAGGTTAGTACCATCTTAAACATTACTGTGA
CTTTTGTCTTGAACATTATTGTGGATTATTATGTGTTGAACATTTCTATGGGTTCTGTAAGCCAATATATAGCATGAACA
GCCCATTGGAAAATAATTTCATTAAACTCCGGTACACCGGAAGTTCTAGATCGAAGAGAAATAGAATGAAGAAGCTAACA
AACTTTTATTATTAATTAACAGAATGTTACAACAACTTAATCAACAATGTCATTAACTAAGCTTATATACATAAGATTAA
ACCAACATCAATAACCAGAAATAACCAATATGTAAACCGGTCCATATTTGCAATAATTATATCTCAGAACATTCATTAAA
TTGTTATAAATGCCATACGTATGGCCCATATATTTTTAATACTAAAATAGCAATTTTGGTGAAGAATTTTCCGTAAATCC
ATCACGAATGTTAGTAGGTATGTGGTCATGATGGATTTGTTGTTTTGTTGTTACAGTTTCAATTACGAGTGATTGATTTT
AAACCCGTTGTTGATAGTTTGGCAACTCATTGCTATGAGTTTTGGTGATTAATGATCACATAAATTTTTGAAATTTGGTT
GAAGAATTAGCAGCAATGAAATAAACATGAATTTACTATCGAAACAAGATGTTATCACCAAAATATGTTGGTTTTACCAC
AAACAAAAATGCCTGATATATCTTTGGTTTAGAAAAGTAAGATTCACATAACATGTATTGGTACACGTGTCCCACCTCCT
TTCACTGTAGATCCGCCCCTATGTTGAGCAGACAGATAAAACAACACGAGCATTAAATAGATGGGACATTCCATAGCCCA
CAAGCAATTTCACGAAATTAAATGAGAAATGGGTCAAGATTGGATCACTCGAAAAACTGAGGAAAAAAAGAAGAATACGT
AAGGAGTTGAAACGGAACGTGGACTATGTCAGCCCGAAGAACACGTTTAATGACTATGGCCCCATGCAGGACCATTCCCC
TTTTTTTGAGGTGTTACCCTGTTAGATCCATATTTGTTTTGAACACTATCAAAAAATATTTGCTAAAGAAAAACACTATC
AAAATATGTTACAGTATTCTCTTCCGTTTTGCCTAAACTCGAACTCATAACTTTAAACCTCCTCTTTTAAGATTACCATA
TGCATGTACATAAACTGGTTTAACACCAAGACACCAAATTTTAACCACAAAACACCAAACACCAAATACGTTGGATATCT
TAACCTATTTCTTACTCACTTAACCTTTGTGTGTGTGTGTGCAAGTGTATTACTATATATATAAAGTAAAATATATGCAT
ATATTGTTAAAAATATCACATTAATAATGGAGACGGTTTATAAAAGATAAGAAGTTTTTTCTTTCACTTATTGTTAGTTA
ATTTTGAATAAAACAAATCATAATTTCACATAGTATTAAACCTATATATGTATTACTTAAAAAGGTAAAATTTGATACGA
GATGAATAAACAAAAAAAAATCAACCATTTCAAATTTACATGTTAAAATATCTCGATTTGGATATAGTCATATAGAGATG
ATTTTATATTGATATATAAATCGCCTTCACTTATTGGCAATTAGTATTGAGTTGAAAATCTATAATTTTTCTACATGCAT
TGATTCAACTATTATCTTTCACATCATGCATTAAATTAGCTTGGGTTCCATCGTACATTAGTGTATACATATGCCATCTT
CTTCATCATTAGATAATTTTTCTTATAAAATAAATGCAATTATAACAATTTGATTGGATATGTCTTGTCATTTAGTTGCG
GAAAAATCTTGACGTCTCTTCTTGTCTGAAGTCTTAAGTATATAACTGGAAAGTCCGTATTGGAGTTCAACAAAAGAAGA
AAACGAAGACTTTTAGTTAGATCCTACATTACTGAACTCATTATATATATCTGGTGAGACATTCTCCTATATATGCAGTT
TCAACTTTCAAAGCCAGCAAATAATAAACAGAGGAGAAAT
>AT1G64710.2 | chr1:24041836-24044835 FORWARD LENGTH=3000
ATAGAATTTTTCTAACCTTGAAAACTAAAATACTCATACCGCCAAACACTTAGACAAAAATTTCTCTTTTTGCATCAAAA
TTATTTTTGCCATATTTTCTCGAGAAAACCCTAAAACTTAACCATCACTCCTAAAGCTCTCTCAAACCGACGAATCGATT
CCGGGAGCCAGTGATTAAACTCGCCGCCTTCGTCGTTGAAGGTAGCCACCGTCGTTGAAGGTAGCTGCGACACATAACCT
CTTTTCGGCCCTAATTCACCGATTAAACCATCTCTTTGAGTCCCAAATTGAAGGCATGTCTCTCTGAATATGTAGCTTTA
TTTCTTCCCTTTCGTTAACCTAGCTTGTTTTTTTTTAGCTGTCGTGAAGCTCGACAACTATTTTGTTTCTTAAAGTCTGA
ATTTATAGATTTCTCTCATTCGATACTTCAAAGTTTTTATCTTTTGCATGCCCGTGTTCTTTGCAAAATTATAACTATTT
GTTTGTGTGGTTTGATTTAGGCGTAGCTGGATAAATAGGATGCACAATTTTGCTTTGTAAAAATCTTAGATTTTTAGATA
ACTTGTATTGGCCTGATAACTTGTATTGACATGTTCTCGAGATTTAGAAGTTTTTGTTGACATTCTATTACAACAATTTG
TATTGACTTGTTTTTTGAATTTTTAAATCTTTTCGGTGCTTGTAATGACATGGTCTTTAAATCTTTATATTATTTTTGGA
ACTTGTCAAACACATTCTTGCATAAACAAACACAAACAAACACATGAAACTAGATATACTCATTCAATATTTTTGTTTTG
CAAGTGCTGCTGTGTAAATAATGAGAATTTGAAGCTGATATTTGGCTCTTATTACACGACAGGTTAGTACCATCTTAAAC
ATTACTGTGACTTTTGTCTTGAACATTATTGTGGATTATTATGTGTTGAACATTTCTATGGGTTCTGTAAGCCAATATAT
AGCATGAACAGCCCATTGGAAAATAATTTCATTAAACTCCGGTACACCGGAAGTTCTAGATCGAAGAGAAATAGAATGAA
GAAGCTAACAAACTTTTATTATTAATTAACAGAATGTTACAACAACTTAATCAACAATGTCATTAACTAAGCTTATATAC
ATAAGATTAAACCAACATCAATAACCAGAAATAACCAATATGTAAACCGGTCCATATTTGCAATAATTATATCTCAGAAC
ATTCATTAAATTGTTATAAATGCCATACGTATGGCCCATATATTTTTAATACTAAAATAGCAATTTTGGTGAAGAATTTT
CCGTAAATCCATCACGAATGTTAGTAGGTATGTGGTCATGATGGATTTGTTGTTTTGTTGTTACAGTTTCAATTACGAGT
GATTGATTTTAAACCCGTTGTTGATAGTTTGGCAACTCATTGCTATGAGTTTTGGTGATTAATGATCACATAAATTTTTG
AAATTTGGTTGAAGAATTAGCAGCAATGAAATAAACATGAATTTACTATCGAAACAAGATGTTATCACCAAAATATGTTG
GTTTTACCACAAACAAAAATGCCTGATATATCTTTGGTTTAGAAAAGTAAGATTCACATAACATGTATTGGTACACGTGT
CCCACCTCCTTTCACTGTAGATCCGCCCCTATGTTGAGCAGACAGATAAAACAACACGAGCATTAAATAGATGGGACATT
CCATAGCCCACAAGCAATTTCACGAAATTAAATGAGAAATGGGTCAAGATTGGATCACTCGAAAAACTGAGGAAAAAAAG
AAGAATACGTAAGGAGTTGAAACGGAACGTGGACTATGTCAGCCCGAAGAACACGTTTAATGACTATGGCCCCATGCAGG
ACCATTCCCCTTTTTTTGAGGTGTTACCCTGTTAGATCCATATTTGTTTTGAACACTATCAAAAAATATTTGCTAAAGAA
AAACACTATCAAAATATGTTACAGTATTCTCTTCCGTTTTGCCTAAACTCGAACTCATAACTTTAAACCTCCTCTTTTAA
GATTACCATATGCATGTACATAAACTGGTTTAACACCAAGACACCAAATTTTAACCACAAAACACCAAACACCAAATACG
TTGGATATCTTAACCTATTTCTTACTCACTTAACCTTTGTGTGTGTGTGTGCAAGTGTATTACTATATATATAAAGTAAA
ATATATGCATATATTGTTAAAAATATCACATTAATAATGGAGACGGTTTATAAAAGATAAGAAGTTTTTTCTTTCACTTA
TTGTTAGTTAATTTTGAATAAAACAAATCATAATTTCACATAGTATTAAACCTATATATGTATTACTTAAAAAGGTAAAA
TTTGATACGAGATGAATAAACAAAAAAAAATCAACCATTTCAAATTTACATGTTAAAATATCTCGATTTGGATATAGTCA
TATAGAGATGATTTTATATTGATATATAAATCGCCTTCACTTATTGGCAATTAGTATTGAGTTGAAAATCTATAATTTTT
CTACATGCATTGATTCAACTATTATCTTTCACATCATGCATTAAATTAGCTTGGGTTCCATCGTACATTAGTGTATACAT
ATGCCATCTTCTTCATCATTAGATAATTTTTCTTATAAAATAAATGCAATTATAACAATTTGATTGGATATGTCTTGTCA
TTTAGTTGCGGAAAAATCTTGACGTCTCTTCTTGTCTGAAGTCTTAAGTATATAACTGGAAAGTCCGTATTGGAGTTCAA
CAAAAGAAGAAAACGAAGACTTTTAGTTAGATCCTACATTACTGAACTCATTATATATATCTGGTGAGACATTCTCCTAT
ATATGCAGTTTCAACTTTCAAAGCCAGCAAATAATAAACAGAGGAGAAATATGGAAACACAAGGCAAAGTAATCACTTGC
AAAGGTAATTGGTTGTGTATATAATTAATCTTTATATAAATATGATGTGATGAGTGAGTGAGCGTGAATGATGAATATTG
AACAGCTGCTGTGGCATGGGGAGCTGGAGAGCCTCTAGTA
>AT1G64710.3 | chr1:24042127-24045126 FORWARD LENGTH=3000
AGGCATGTCTCTCTGAATATGTAGCTTTATTTCTTCCCTTTCGTTAACCTAGCTTGTTTTTTTTTAGCTGTCGTGAAGCT
CGACAACTATTTTGTTTCTTAAAGTCTGAATTTATAGATTTCTCTCATTCGATACTTCAAAGTTTTTATCTTTTGCATGC
CCGTGTTCTTTGCAAAATTATAACTATTTGTTTGTGTGGTTTGATTTAGGCGTAGCTGGATAAATAGGATGCACAATTTT
GCTTTGTAAAAATCTTAGATTTTTAGATAACTTGTATTGGCCTGATAACTTGTATTGACATGTTCTCGAGATTTAGAAGT
TTTTGTTGACATTCTATTACAACAATTTGTATTGACTTGTTTTTTGAATTTTTAAATCTTTTCGGTGCTTGTAATGACAT
GGTCTTTAAATCTTTATATTATTTTTGGAACTTGTCAAACACATTCTTGCATAAACAAACACAAACAAACACATGAAACT
AGATATACTCATTCAATATTTTTGTTTTGCAAGTGCTGCTGTGTAAATAATGAGAATTTGAAGCTGATATTTGGCTCTTA
TTACACGACAGGTTAGTACCATCTTAAACATTACTGTGACTTTTGTCTTGAACATTATTGTGGATTATTATGTGTTGAAC
ATTTCTATGGGTTCTGTAAGCCAATATATAGCATGAACAGCCCATTGGAAAATAATTTCATTAAACTCCGGTACACCGGA
AGTTCTAGATCGAAGAGAAATAGAATGAAGAAGCTAACAAACTTTTATTATTAATTAACAGAATGTTACAACAACTTAAT
CAACAATGTCATTAACTAAGCTTATATACATAAGATTAAACCAACATCAATAACCAGAAATAACCAATATGTAAACCGGT
CCATATTTGCAATAATTATATCTCAGAACATTCATTAAATTGTTATAAATGCCATACGTATGGCCCATATATTTTTAATA
CTAAAATAGCAATTTTGGTGAAGAATTTTCCGTAAATCCATCACGAATGTTAGTAGGTATGTGGTCATGATGGATTTGTT
GTTTTGTTGTTACAGTTTCAATTACGAGTGATTGATTTTAAACCCGTTGTTGATAGTTTGGCAACTCATTGCTATGAGTT
TTGGTGATTAATGATCACATAAATTTTTGAAATTTGGTTGAAGAATTAGCAGCAATGAAATAAACATGAATTTACTATCG
AAACAAGATGTTATCACCAAAATATGTTGGTTTTACCACAAACAAAAATGCCTGATATATCTTTGGTTTAGAAAAGTAAG
ATTCACATAACATGTATTGGTACACGTGTCCCACCTCCTTTCACTGTAGATCCGCCCCTATGTTGAGCAGACAGATAAAA
CAACACGAGCATTAAATAGATGGGACATTCCATAGCCCACAAGCAATTTCACGAAATTAAATGAGAAATGGGTCAAGATT
GGATCACTCGAAAAACTGAGGAAAAAAAGAAGAATACGTAAGGAGTTGAAACGGAACGTGGACTATGTCAGCCCGAAGAA
CACGTTTAATGACTATGGCCCCATGCAGGACCATTCCCCTTTTTTTGAGGTGTTACCCTGTTAGATCCATATTTGTTTTG
AACACTATCAAAAAATATTTGCTAAAGAAAAACACTATCAAAATATGTTACAGTATTCTCTTCCGTTTTGCCTAAACTCG
AACTCATAACTTTAAACCTCCTCTTTTAAGATTACCATATGCATGTACATAAACTGGTTTAACACCAAGACACCAAATTT
TAACCACAAAACACCAAACACCAAATACGTTGGATATCTTAACCTATTTCTTACTCACTTAACCTTTGTGTGTGTGTGTG
CAAGTGTATTACTATATATATAAAGTAAAATATATGCATATATTGTTAAAAATATCACATTAATAATGGAGACGGTTTAT
AAAAGATAAGAAGTTTTTTCTTTCACTTATTGTTAGTTAATTTTGAATAAAACAAATCATAATTTCACATAGTATTAAAC
CTATATATGTATTACTTAAAAAGGTAAAATTTGATACGAGATGAATAAACAAAAAAAAATCAACCATTTCAAATTTACAT
GTTAAAATATCTCGATTTGGATATAGTCATATAGAGATGATTTTATATTGATATATAAATCGCCTTCACTTATTGGCAAT
TAGTATTGAGTTGAAAATCTATAATTTTTCTACATGCATTGATTCAACTATTATCTTTCACATCATGCATTAAATTAGCT
TGGGTTCCATCGTACATTAGTGTATACATATGCCATCTTCTTCATCATTAGATAATTTTTCTTATAAAATAAATGCAATT
ATAACAATTTGATTGGATATGTCTTGTCATTTAGTTGCGGAAAAATCTTGACGTCTCTTCTTGTCTGAAGTCTTAAGTAT
ATAACTGGAAAGTCCGTATTGGAGTTCAACAAAAGAAGAAAACGAAGACTTTTAGTTAGATCCTACATTACTGAACTCAT
TATATATATCTGGTGAGACATTCTCCTATATATGCAGTTTCAACTTTCAAAGCCAGCAAATAATAAACAGAGGAGAAATA
TGGAAACACAAGGCAAAGTAATCACTTGCAAAGGTAATTGGTTGTGTATATAATTAATCTTTATATAAATATGATGTGAT
GAGTGAGTGAGCGTGAATGATGAATATTGAACAGCTGCTGTGGCATGGGGAGCTGGAGAGCCTCTAGTAATGGAAGATGT
AAAAGTGGATCCTCCTCAAAGATTGGAAGTGAGAATTCGAATCCTCTTCACTTCCATCTGTCACACTGATCTCAGCGCAT
GGAAAGGCGAGGTACTCACTCTTCATGTTCTTCTTCTTCTTCTTCTTTTAATTATATCTCTTCTTCCTATCTCATCTCTA
TCTTTTGGTCAGAACGAGGCTCAGCGAGCATACCCTCGAATCCTTGGCCATGAGGCAGCAGGGTAAGTGGTATAAATCTG
GTATATATGGATCTCATTTTTCATCCCTCAATATAATTGA
>AT1G64720.1 | chr1:24048538-24051537 REVERSE LENGTH=3000
AAATTGGAGTATGTAGGCCTCTCAATGTCTAAAGATCTCCTGCAGATATCGTATATGGCTTCATTGTCCAAAAGAACAAC
AACATCTGTGTGTTCGAGAAGAGAATGAGTCGAGAGAACACTGTTATACGGCTCCACAACTGCTGTAGAAACCTGAGACC
AAGAAAAGAGTTTGAACATTTTATCTTTCTGCAGTGAAGAGTTTAAGTATCTGTGGAAGGTTACCTGAGGAGAAGGGTAG
ATGGTGAAACCGAGTTTTGATTTTTTTCCAAAATCTACGGACAAGCGCTCCAACAGTAAAGAACCCAAACCAGAACCTGT
TCCACCCCCAACAGCATTGAATACCAAAAATCCTTGTAACCCTGTGCAATTGTCTGCCAATTTCCTCAGCCTTTCAAGGC
AGGTGTCAACAATTTCCCTTCCAACTGCATCAATGGAAAAATATTTCAATACCATATGAACCAGTCATGGTTAAATATGC
CGTTTCTCGTCATAAGCAATGGATGAAACAGAGCCATTTTGAGCAAAGCAAATAAAGAAGACAGAGTTCTTTGTTACAAT
GGCAAGCAATCATTTGGACATTGATACCCTACTTGTTAGCTTATACATGAATAGTTATCTAGATATGAAGTACCCGGTAT
TACCACGAAAACACATGACACAATTTACAACAACCGAATAAAATTGCATTAAAGCTCACACAATTACGTTATTAAATTTT
GTCTTAGCTTTGTTAGACTCTCTAGTACAAAACTCAAAACTCAGACATACATACTTAAGAATGTCCAATGTTTTGCTAGT
TACCGTAAAACAAAACGAAAGAACATATGTTTTCAGTTTAAAATGGCAATGTTCGGTAACCCCTGAAGGTGGATCAATCT
AGTAAGGCTAAGAAGAATACTATAAAAAAACAAGAGAGGTGGAAAATGTTAATAACCAGTGTAATGGCCTCTAGCAAAGT
TATTGGCTGCATCTTCTTTGCCAGAGATAAGTTGCTCGGGATGGAAAAGCTGTCTGTAAGTGCCGGTTCTTACTTCGTCA
ATGACGGTTGGTTCGAGATCAAGAAACACAGCTCGAGGCACATGTTGGCCTGAGCTTGTCTCGCTAAAGAATGTGTTGAA
TGCATCATGACATGCACCAACAGTACTATCACTGCAAAACAAATCCAATTATTAAAAAACATGAACTTGTCAAAGTTTTT
TTTATTACTACCCTAAATCATCAGAGCCATGTCAATAACAATAACAAGAACAAAAATTCGAACCCACAAACAATAAAGAT
GGTCATAAACTAGAGCGATGAGTATAAAGACCTGGGCATGGTGCCATCGGGTTGGATACCATGTTCGAGACAATAAAGCT
CCCAACAAGAATTTCCGACCTGAATACCAGCTTGTCCGATATGAATGCTAATGATCTCCCTCATGTTCGAAAATTTCTCA
GAGACTTCTTCTTCTTCTTCCTCTTTCTCTCTGTTTTCGCGAGGAAGAAGGTTGTTTTGTTGGCTCTCCCGCTTTTAGAT
GTGAAAGGACAAAAAGCTGGAATGGACTGGACGAACTTAAAAAGGGGCCGGCCCCGAAAAGTCTCTTCCGCTCGAAATGC
CTAATTAAAGAATTCACCAATCCTGGGTCGATATTTTCTTTTTTGGATTTTAATCCATTCCATTTCTGTTTTCTTCTTTT
TTCCCCCATAAAACTTTTAAAACATTTAGTTAAAAAAAAAACTTTTAAATTTTCCAATTGAAATCATCCTGTTAAATAAA
GTATAATTTTTAAAATCAGTAACTCATAACATTGTATCACATGTAAAGTTTATTTATTCTTTCGTCCCCTTCCACATATC
TCAAATCTTAAATATTTTTTTAAACATTTTCTATAAAAAAATTAACTTGTGTCAAAAAAAATGAAACATTTCTAAAATAA
AATAAAAAATACTCATTTTCTCGTTCATTTATTTTCTCATCCCCTTCCACATATCTCAAATCTCAAATATTATTTTTTTG
TTTAGTTTTAAGTTTTTTTTTTATTGTTGTCGTAGTATGAGTTTAAAAATATCATTGTAAAAGCTTAGTTCTAAATTTTA
ATTTTAGACTATGAAATTTACATTGTTTTTTTGGTTTTTTTTTTTGTTTTAAAATAAATCTGCACTGTCTATTTTTAATT
ACATCTTATATATAGTAATTCTCTCATCATCTTCCACTATATTCATGTATATATATATATATATATATCTTATATTGTTA
TATGGGTTGAAAATCAAAGAATTCATCATGGTAAGAATTTGGTTCTAAATTTATTTTGGAAAGTATGGCATATAGCTATC
ATTGTTTCTAATTTTTATTTTATTTCTAACACCATACAAGATTATATTTATTTTTTAATTTAGATACTTTTAATTTTAAT
TTACATATGTAAAAAGTTAAAGTTTTTTTATTTTATTTGCTAATCTTTTTATACTTTCAATTAAAGAGTTTTTAGAAAAA
GAATCTATGTAACCACGATTATATGACCAATTATATACAAAATCTATTCTAATGCTATATTTTTAAGTTATGAAATATGC
TTAGTTTTGCAAAAGATCTTTTTTAATTAATAAAAGGTTTTTTTTTATAAAGACTTTAATCTTAAAAATTTTAAATGGTA
GCAGCAAATATAATAGCAAAACAGAAAAGAAAAAAAGAAGGGGGAGGGAGGGATGCGGCGACCACAGAATCGAAACGAGT
GGAGACAGGCAGTAATAAACACTTTGGTCTTTTTTTTATCCACTTATTAAAGAAATGGGTAATGGTAGTCGTGTATAAAA
TTGAGAGAGAGGTGTGTATAGAAACGAGAGGCGAAGATTGCATCGAACGCCGAAATTGGGCCTACAGTAATCCCAAATTC
TAATCCTTATCCTCTTCTCTCTCGTTTTTATTCTCCTTCTTCTTCAATCTCTTGGTCTCCTCGACTCCTCCCAGCGCTTC
AATATCTCCCAAGACCCAACCATCGGAGGGAGGGGGCGAG
>AT1G64730.1 | chr1:24045864-24048863 FORWARD LENGTH=3000
TGCTTTGCTGGATGAACAGGCAGAGAAGCAGGGATTAGTGAATTCATAAATCCAAAGGAGAGTGACAAGGCAGTTCATGA
GAGAGTAATGGAGATAACAGAGGGAGGAGTGGAGTACAGCTTCGAGTGTGCAGGAAGTATAGAAGCACTTAGAGAAGCCT
TTCTGTCTACAAACTCAGGAGTGGGAGTGACTGTCATGCTGGGCGTTCACGCAAGCCCACAGCTTCTCCCTATCCATCCC
ATGGAGCTCTTCCAAGGCAGATCCATCACCGCCTCTGTTTTCGGAGGCTTCAAACCCAAAACCCAATTACCCTTTTTCAT
CACCCAGTGCCTCCAAGGTCTTCTCAATCTCGATCTCTTCATCTCTCACCAGCTTCCCTTCCACGATATCAACGAAGCCA
TGCAGCTGCTTCACCAAGGCAAAGCTCTTCGTTGCCTTCTCCACCTCTAAACTGAACAAACATCTTTTACATTTTCCAAA
TCCGTTTGATTGATTGTTCTACTGCTTTTAGAGTTTCCTTATTGGGTCTGGTCCACCCCCATACTAAAATAAAAGTTGGA
AATGTTTTCTCCAACTTGCTACTTACAGCTACAAAACACACAAGTTATATCGATTTCTTGCATTAGTCTTTCGATATAGT
TCAGTCGACATGAATATGAAAGATGCGAAACCCTGAACTCTTTTCCTTCACTGAAAATTGTGAGAACTCTATGGAACTTA
GAACGATTGAGAAGAAGCAAAATCAGTTTAATATCTTCCTCTCGTGTTTGTTTTTATAATTTCTATTACCTTCACTCCAT
CAGAAACTTAGACAAGAAAAGACGGAGATGTTCATTAGCACAGCGCGGTGGAACTATCTTTCCGCGCTCTCAGAAATTCA
ACACTGAAAGAATAACTCTCGCTTCTTTTTCTCTTTGCTATTACATGATTGATACATCCAGCAAGACAATGACTAAAGAG
ATAGTCTTTTCACCTCTCTCATTCCCTCATTCGTTCTCTGTCTACTTACATGTACACTCTCTCCTACATCCTTTTTCCCA
TTCTTGCAAATCTTCTGGCTACTCCGAATATCACCGCCTTTGTCAACAGCCCTTTGTCCAATGTACATGCAAGTGCAATC
GCCCCTCCTACCACTAGTATCTTTGGTATGTTTTTCCCCGTCGGCTTGTCTCCTGTAACCTCTGCTATCGAACCCCTCTC
ATTCATGAACTCCTCTGCACTCACTTTGGTGTTGATGTGAGCCATTATGGCACTCGGGGATAAACCTGCTCCCGCTGCTT
TAGCCCTCTGATATGCACGTAGGCCTGGCTCAATCTTCTTGACTGCACCCCACATACCCTGTCTCACCCCAAGCTTTGCA
ATCTCCCACGGTATTCCCATATCTTCATGGTGAAATAGTAGTACCTCACATGATGTCATCTCACCATCGCCTCTTTTTGA
TTCAACTACACCATGGTAATATCCATTTGAGAAACTAAACAACACTTAAATAACAGAGACAACTTGCTTAGTAGTACCTG
CACGGATACACCAGCTTGAATAGTACAAGTCGACTCGCCTTGGCTTGTTTTGTCTAGGTACAGACGGGTATTGTACTCCC
TGATGCAAATACAAAGGAGCATACTTACTATAAACACATGAATAAAAAGAGTGAATTTAAAAGACAATATTCACAAGAAG
AACACATGTTTAATAGCTCGCACTAGAAGAATAAGTTGGATATTTGCTTGGTTACTAGCAGCGAAAGAATGGAATACCTT
AGTAATGCAGTAAAAGACTCGGCCAGCATCCCATATACGACGGCCTATAATATACTCCCTGTCGCTACAAAAGAAGGGGA
ACTGCAACAGTAGCGGAAGATATGAGTAAAGAGAAGGGAGAAGAAGCAAACAGAACGAAGAAAAAAGAGAAACAAGTAGC
GACCTTTCGCACCCATTGCACAACCATAGTGCCCGTGTCCTTGCAACGCTCGAGAGTAGAAGAATACAAAAGCATATCAT
CCCACTTGGAACGGAACTCATCATCCCAAAAGAAGTCCCTGACCATCTCGGGAGTGGCATCCTCAAACACAGTTCTGCTA
CGGTACTGGGGAGGCCCATTCTGGCATCATACAAAAAATGATTCAACTTGGAGGAACATGTTAAACTAAACTTAAAGGAA
GGAGGGAGGGGGGTACCTCAGGATCTCGCCTCCAAGCTTGATATGAGAAGGTTGGGGTTGATCGGTCCATCATTTGAATC
CAACAAGGACCGCCATCTTTGACCTCAACCAACTTCCATAGATGCCTAAAATCATCGTCCGTTACAAACCCAGTTTTCTC
TTTGGAAGAAAGGCTGCGACCCAAAGAGAAGCAGAGTTATTTATTTAGCAGAAGAGTAAGAAAGAAAGAGAGACAAGTGG
GGAAACGGGTTACATCAATGAAATCATCTCAACCTTACCTGGGGTTAACGTGGTGAGAAGAAGTTTTGAGGATGGAAGTG
GGAAGCTGAAGATTGAGGAATTTAGGTGAATTGGACAAGAGTTTAGAATCGAGATAAGCCCACTTGGGCCTCCAAACCCA
ACCAACCAAAACACCGGCAGCCACAGCAATCCAGAGTGGCGCAACAAAAACTATAAGGTCAGAGAAGCCGAGGCTGTGAA
ACTCGGTAAAGACCAAGGAACTCAATCCCATCATCTCGCCCCCTCCCTCCGATGGTTGGGTCTTGGGAGATATTGAAGCG
CTGGGAGGAGTCGAGGAGACCAAGAGATTGAAGAAGAAGGAGAATAAAAACGAGAGAGAAGAGGATAAGGATTAGAATTT
GGGATTACTGTAGGCCCAATTTCGGCGTTCGATGCAATCTTCGCCTCTCGTTTCTATACACACCTCTCTCTCAATTTTAT
ACACGACTACCATTACCCATTTCTTTAATAAGTGGATAAAAAAAAGACCAAAGTGTTTATTACTGCCTGTCTCCACTCGT
TTCGATTCTGTGGTCGCCGCATCCCTCCCTCCCCCTTCTT
>AT1G64740.1 | chr1:24047114-24050113 FORWARD LENGTH=3000
CACTCGGGGATAAACCTGCTCCCGCTGCTTTAGCCCTCTGATATGCACGTAGGCCTGGCTCAATCTTCTTGACTGCACCC
CACATACCCTGTCTCACCCCAAGCTTTGCAATCTCCCACGGTATTCCCATATCTTCATGGTGAAATAGTAGTACCTCACA
TGATGTCATCTCACCATCGCCTCTTTTTGATTCAACTACACCATGGTAATATCCATTTGAGAAACTAAACAACACTTAAA
TAACAGAGACAACTTGCTTAGTAGTACCTGCACGGATACACCAGCTTGAATAGTACAAGTCGACTCGCCTTGGCTTGTTT
TGTCTAGGTACAGACGGGTATTGTACTCCCTGATGCAAATACAAAGGAGCATACTTACTATAAACACATGAATAAAAAGA
GTGAATTTAAAAGACAATATTCACAAGAAGAACACATGTTTAATAGCTCGCACTAGAAGAATAAGTTGGATATTTGCTTG
GTTACTAGCAGCGAAAGAATGGAATACCTTAGTAATGCAGTAAAAGACTCGGCCAGCATCCCATATACGACGGCCTATAA
TATACTCCCTGTCGCTACAAAAGAAGGGGAACTGCAACAGTAGCGGAAGATATGAGTAAAGAGAAGGGAGAAGAAGCAAA
CAGAACGAAGAAAAAAGAGAAACAAGTAGCGACCTTTCGCACCCATTGCACAACCATAGTGCCCGTGTCCTTGCAACGCT
CGAGAGTAGAAGAATACAAAAGCATATCATCCCACTTGGAACGGAACTCATCATCCCAAAAGAAGTCCCTGACCATCTCG
GGAGTGGCATCCTCAAACACAGTTCTGCTACGGTACTGGGGAGGCCCATTCTGGCATCATACAAAAAATGATTCAACTTG
GAGGAACATGTTAAACTAAACTTAAAGGAAGGAGGGAGGGGGGTACCTCAGGATCTCGCCTCCAAGCTTGATATGAGAAG
GTTGGGGTTGATCGGTCCATCATTTGAATCCAACAAGGACCGCCATCTTTGACCTCAACCAACTTCCATAGATGCCTAAA
ATCATCGTCCGTTACAAACCCAGTTTTCTCTTTGGAAGAAAGGCTGCGACCCAAAGAGAAGCAGAGTTATTTATTTAGCA
GAAGAGTAAGAAAGAAAGAGAGACAAGTGGGGAAACGGGTTACATCAATGAAATCATCTCAACCTTACCTGGGGTTAACG
TGGTGAGAAGAAGTTTTGAGGATGGAAGTGGGAAGCTGAAGATTGAGGAATTTAGGTGAATTGGACAAGAGTTTAGAATC
GAGATAAGCCCACTTGGGCCTCCAAACCCAACCAACCAAAACACCGGCAGCCACAGCAATCCAGAGTGGCGCAACAAAAA
CTATAAGGTCAGAGAAGCCGAGGCTGTGAAACTCGGTAAAGACCAAGGAACTCAATCCCATCATCTCGCCCCCTCCCTCC
GATGGTTGGGTCTTGGGAGATATTGAAGCGCTGGGAGGAGTCGAGGAGACCAAGAGATTGAAGAAGAAGGAGAATAAAAA
CGAGAGAGAAGAGGATAAGGATTAGAATTTGGGATTACTGTAGGCCCAATTTCGGCGTTCGATGCAATCTTCGCCTCTCG
TTTCTATACACACCTCTCTCTCAATTTTATACACGACTACCATTACCCATTTCTTTAATAAGTGGATAAAAAAAAGACCA
AAGTGTTTATTACTGCCTGTCTCCACTCGTTTCGATTCTGTGGTCGCCGCATCCCTCCCTCCCCCTTCTTTTTTTCTTTT
CTGTTTTGCTATTATATTTGCTGCTACCATTTAAAATTTTTAAGATTAAAGTCTTTATAAAAAAAAACCTTTTATTAATT
AAAAAAGATCTTTTGCAAAACTAAGCATATTTCATAACTTAAAAATATAGCATTAGAATAGATTTTGTATATAATTGGTC
ATATAATCGTGGTTACATAGATTCTTTTTCTAAAAACTCTTTAATTGAAAGTATAAAAAGATTAGCAAATAAAATAAAAA
AACTTTAACTTTTTACATATGTAAATTAAAATTAAAAGTATCTAAATTAAAAAATAAATATAATCTTGTATGGTGTTAGA
AATAAAATAAAAATTAGAAACAATGATAGCTATATGCCATACTTTCCAAAATAAATTTAGAACCAAATTCTTACCATGAT
GAATTCTTTGATTTTCAACCCATATAACAATATAAGATATATATATATATATATATACATGAATATAGTGGAAGATGATG
AGAGAATTACTATATATAAGATGTAATTAAAAATAGACAGTGCAGATTTATTTTAAAACAAAAAAAAAAACCAAAAAAAC
AATGTAAATTTCATAGTCTAAAATTAAAATTTAGAACTAAGCTTTTACAATGATATTTTTAAACTCATACTACGACAACA
ATAAAAAAAAAACTTAAAACTAAACAAAAAAATAATATTTGAGATTTGAGATATGTGGAAGGGGATGAGAAAATAAATGA
ACGAGAAAATGAGTATTTTTTATTTTATTTTAGAAATGTTTCATTTTTTTTGACACAAGTTAATTTTTTTATAGAAAATG
TTTAAAAAAATATTTAAGATTTGAGATATGTGGAAGGGGACGAAAGAATAAATAAACTTTACATGTGATACAATGTTATG
AGTTACTGATTTTAAAAATTATACTTTATTTAACAGGATGATTTCAATTGGAAAATTTAAAAGTTTTTTTTTTAACTAAA
TGTTTTAAAAGTTTTATGGGGGAAAAAAGAAGAAAACAGAAATGGAATGGATTAAAATCCAAAAAAGAAAATATCGACCC
AGGATTGGTGAATTCTTTAATTAGGCATTTCGAGCGGAAGAGACTTTTCGGGGCCGGCCCCTTTTTAAGTTCGTCCAGTC
CATTCCAGCTTTTTGTCCTTTCACATCTAAAAGCGGGAGAGCCAACAAAACAACCTTCTTCCTCGCGAAAACAGAGAGAA
AGAGGAAGAAGAAGAAGAAGTCTCTGAGAAATTTTCGAAC
>AT1G64750.2 | chr1:24053713-24056712 REVERSE LENGTH=3000
ATTTTGTTTCGATTCGGTTTTGGGTTGGGATCAAATCATCACAAGGAATTAGATCACAGATGCACCAAAATTTTGAAATT
TTTATGTCGGTAACCATATGTCCCATGAACTAATTTGTTTATTAGTTGTTACGAGGACAAAGACTGAACGAGCATTGGCC
CATGACATGTTCTCTCCGGAGAAATAGAGCCGTTATAAATCCACCCACAACGTCATGATACATCATTATTAAATAGTACT
ATCATTCATTTAGCAACGAAACTCACCGAAAATATCTCCAACTTTTATCTCTCTTTTAGTTTCCCCAAAACCAAAAAGTT
TACCTTTTTAGGTTTCTCTACAGTCTCCACGCGTTTCTTCTTCTCTCTCTGTACGCGTTTTATCAGTCTCCATATCTAAG
GAGAGGTAATGGGTCCTCTAAAAGTTTCTCATTTCCCAAATGTTAGATTTATGAAACTGTTAATTTTACAATTTTGGGTT
AAAATCTCACCTTTTCGATCTTTCTCAGGTGAAAATCGATGTCGAATCTGTTGGCTCTCGTCGTCGGATTCGTAATCGTA
ATTGGTCATTTGGGTATTTTGGTAAATGGGTTGGGTGTGAATTGGGGAACAATGGCTACACATAAGCTACCTCCAAAGAC
AGTGGTTCAGATGCTTAAAGACAATAACATCAACAAAGTTAAGCTTTTTGATGCGGACGAGACAACCATGGGTGCACTCG
CTGGATCGGGTCTTGAAGTGATGGTCGCTATTCCCAATGATCAGCTTAAGGTTATGACTAGTTACGACCGAGCCAAAGAT
TGGGTTCGTAAGAATGTCACTCGTTATAACTTCGATGGTGGTGTCAATATCACGTGAGTTTGTCTCTCTTCCTCTCTGTT
CTGTCTCAATGTTATTGTTATTGATTGGTTGTAGTGTTTGTCTAAACGTCAAAATTAACATTCTTTGTGTTTGTTTGTCG
AAACCTCATAAACCCATGGTTGTTTAGTTTATGACATTGCCAAATGCATAACCATGAGTGAGTTATGTCTATAGACAAAA
TGTGTCTAGCTATATATGTTTGTTTCTGAAGATTGGATGTTTAGGGTTGATTTTCAATGTCTGGTGAAATCTGTGTTGTC
TGATTATGAAATCAAATATCTTTTAACACTACTGTCAAATGCAGAACCTGTTTCCACTAAAATGTATTTATATCTATAAA
AGTCAAATCTTTTAACAGTACTGTCAAAATGCAGAACATGTTTAGAGAAAAATGTGTTTACATGTCTCAGTGAAGCTAAT
CACTTGTGGATGTGTTTCAGGTTTGTAGCTGTTGGGAATGAGCCATTCCTCAAATCATACAATGGATCGTTCATAAACCT
CACATTCCCTGCACTTGCGAACATTCAAAACGCTTTAAATGAAGCCGGACTAGGAAACTCTGTCAAAGCAACAGTCCCTT
TAAACGCGGATGTATACGATTCACCAGCAAGCAATCCCGTTCCATCTGCAGGAAGATTCCGTCCCGATATCATCGGTCAA
ATGACTCAGATTGTTGACTTTCTTGGCAAGAACAATGCTCCCATCACAATTAACATCTACCCTTTCTTAAGTCTCTATGG
GAATGATGATTTCCCACTCAACTACGCCTTCTTCGATGGTGCTGAACCGATAAACGACAACGGTATTGATTATACAAACG
TTTTCGATGCCAATTTCGATACTTTGGTGTCGTCTTTGAAAGCTGTTGGTCACGGAGATATGCCAATAATCGTTGGAGAA
GTTGGTTGGCCAACAGAGGGTGACAAACACGCTAATGCAGGTTGATATCTGACCTTCTTTAGATGGATTTTTATCCTTTA
TGAAGTGTTTTAGTTTTGATTTTGAAAACGGTTTTTTCACAGGCAGTGCTTACAGATTCTACAACGGGCTTTTACCGAGG
CTTGGAACAAACAAAGGAACTCCATTGAGACCAACCTACATTGAGGTATACTTGTTCGGATTACTCGACGAGGATGCAAA
AAGTATAGCACCGGGACCGTTCGAACGCCATTGGGGAATATTTAAATTCGACGGGCAACCAAAGTTTCCTATAGATCTTT
CAGGTCAAGGACAGAGTAAGTTCTTGATTGGTGCACAAAACGTGCCGTATCTACCCAACAAGTGGTGTACGTTTAATCCA
GAAGCCAAGGACTTGACAAAACTCGCGGCTAATATAGATTACGCCTGCACTTTCTCTGATTGCACGGCGCTTGGATACGG
ATCTTCTTGCAATACTCTTGATGCAAATGGAAACGCGTCGTATGCGTTTAACATGTTCTTTCAAGTGAAGAATCAAGATG
AGAGTGCTTGCTATTTTCAAGGTTTGGCCACCATTACAACGCAGAATATATCTCAAGGACAATGCAATTTCCCTATTCAG
ATTGTGGCTTCCTCAGCCTCTTCTTTTTCTTGTTCGTCTTATTCTTTGGTTGTGTTGATCGTTTGGTTTCTGTTATCAGG
GATGATGTTTTGAGGTTAGATTGAATTTGTTGAACTTAGTGAGGTTTTGTGAGCCTAATTGTTTTCTTACAGATATATAT
ATTACAATGATTCTTTTGTCCATGTTCTTAGAAGTTGAATCCTAGATAAATCGGAATATCCAGATACTTGTTCTATCGAT
ATTTTAATACAGTTTTACACTACAGTTTTATTTTACAAATTCATTAATGTTACAATTTCTTTTAGCAATTAAAAAATAAA
TAGAAAACCATCAAATTTTACAAATTCACAAAAAGGAAAACACGGTCGAACCGGTTCTATACAAAAAGAAAAAACCTTCC
CTTTATTATTTGCTTCTTCTCTTAAGAAAAACAAAAGTTCGCTTACTCTCTCGTTAAAGCTCTCAGAGAGGTTAGGGTTT
CATCATTATCAATTCCATGCTTTTGCAATAATAACTTGGAAAATTTTATCGAGTTTTCGTCTTCCTCTTCTTCTTCTTAG
GTTATCTCGATCTGGTTGGTTCCTTTAACAATCTGTAACT
>AT1G64750.3 | chr1:24053713-24056712 REVERSE LENGTH=3000
ATTTTGTTTCGATTCGGTTTTGGGTTGGGATCAAATCATCACAAGGAATTAGATCACAGATGCACCAAAATTTTGAAATT
TTTATGTCGGTAACCATATGTCCCATGAACTAATTTGTTTATTAGTTGTTACGAGGACAAAGACTGAACGAGCATTGGCC
CATGACATGTTCTCTCCGGAGAAATAGAGCCGTTATAAATCCACCCACAACGTCATGATACATCATTATTAAATAGTACT
ATCATTCATTTAGCAACGAAACTCACCGAAAATATCTCCAACTTTTATCTCTCTTTTAGTTTCCCCAAAACCAAAAAGTT
TACCTTTTTAGGTTTCTCTACAGTCTCCACGCGTTTCTTCTTCTCTCTCTGTACGCGTTTTATCAGTCTCCATATCTAAG
GAGAGGTAATGGGTCCTCTAAAAGTTTCTCATTTCCCAAATGTTAGATTTATGAAACTGTTAATTTTACAATTTTGGGTT
AAAATCTCACCTTTTCGATCTTTCTCAGGTGAAAATCGATGTCGAATCTGTTGGCTCTCGTCGTCGGATTCGTAATCGTA
ATTGGTCATTTGGGTATTTTGGTAAATGGGTTGGGTGTGAATTGGGGAACAATGGCTACACATAAGCTACCTCCAAAGAC
AGTGGTTCAGATGCTTAAAGACAATAACATCAACAAAGTTAAGCTTTTTGATGCGGACGAGACAACCATGGGTGCACTCG
CTGGATCGGGTCTTGAAGTGATGGTCGCTATTCCCAATGATCAGCTTAAGGTTATGACTAGTTACGACCGAGCCAAAGAT
TGGGTTCGTAAGAATGTCACTCGTTATAACTTCGATGGTGGTGTCAATATCACGTGAGTTTGTCTCTCTTCCTCTCTGTT
CTGTCTCAATGTTATTGTTATTGATTGGTTGTAGTGTTTGTCTAAACGTCAAAATTAACATTCTTTGTGTTTGTTTGTCG
AAACCTCATAAACCCATGGTTGTTTAGTTTATGACATTGCCAAATGCATAACCATGAGTGAGTTATGTCTATAGACAAAA
TGTGTCTAGCTATATATGTTTGTTTCTGAAGATTGGATGTTTAGGGTTGATTTTCAATGTCTGGTGAAATCTGTGTTGTC
TGATTATGAAATCAAATATCTTTTAACACTACTGTCAAATGCAGAACCTGTTTCCACTAAAATGTATTTATATCTATAAA
AGTCAAATCTTTTAACAGTACTGTCAAAATGCAGAACATGTTTAGAGAAAAATGTGTTTACATGTCTCAGTGAAGCTAAT
CACTTGTGGATGTGTTTCAGGTTTGTAGCTGTTGGGAATGAGCCATTCCTCAAATCATACAATGGATCGTTCATAAACCT
CACATTCCCTGCACTTGCGAACATTCAAAACGCTTTAAATGAAGCCGGACTAGGAAACTCTGTCAAAGCAACAGTCCCTT
TAAACGCGGATGTATACGATTCACCAGCAAGCAATCCCGTTCCATCTGCAGGAAGATTCCGTCCCGATATCATCGGTCAA
ATGACTCAGATTGTTGACTTTCTTGGCAAGAACAATGCTCCCATCACAATTAACATCTACCCTTTCTTAAGTCTCTATGG
GAATGATGATTTCCCACTCAACTACGCCTTCTTCGATGGTGCTGAACCGATAAACGACAACGGTATTGATTATACAAACG
TTTTCGATGCCAATTTCGATACTTTGGTGTCGTCTTTGAAAGCTGTTGGTCACGGAGATATGCCAATAATCGTTGGAGAA
GTTGGTTGGCCAACAGAGGGTGACAAACACGCTAATGCAGGTTGATATCTGACCTTCTTTAGATGGATTTTTATCCTTTA
TGAAGTGTTTTAGTTTTGATTTTGAAAACGGTTTTTTCACAGGCAGTGCTTACAGATTCTACAACGGGCTTTTACCGAGG
CTTGGAACAAACAAAGGAACTCCATTGAGACCAACCTACATTGAGGTATACTTGTTCGGATTACTCGACGAGGATGCAAA
AAGTATAGCACCGGGACCGTTCGAACGCCATTGGGGAATATTTAAATTCGACGGGCAACCAAAGTTTCCTATAGATCTTT
CAGGTCAAGGACAGAGTAAGTTCTTGATTGGTGCACAAAACGTGCCGTATCTACCCAACAAGTGGTGTACGTTTAATCCA
GAAGCCAAGGACTTGACAAAACTCGCGGCTAATATAGATTACGCCTGCACTTTCTCTGATTGCACGGCGCTTGGATACGG
ATCTTCTTGCAATACTCTTGATGCAAATGGAAACGCGTCGTATGCGTTTAACATGTTCTTTCAAGTGAAGAATCAAGATG
AGAGTGCTTGCTATTTTCAAGGTTTGGCCACCATTACAACGCAGAATATATCTCAAGGACAATGCAATTTCCCTATTCAG
ATTGTGGCTTCCTCAGCCTCTTCTTTTTCTTGTTCGTCTTATTCTTTGGTTGTGTTGATCGTTTGGTTTCTGTTATCAGG
GATGATGTTTTGAGGTTAGATTGAATTTGTTGAACTTAGTGAGGTTTTGTGAGCCTAATTGTTTTCTTACAGATATATAT
ATTACAATGATTCTTTTGTCCATGTTCTTAGAAGTTGAATCCTAGATAAATCGGAATATCCAGATACTTGTTCTATCGAT
ATTTTAATACAGTTTTACACTACAGTTTTATTTTACAAATTCATTAATGTTACAATTTCTTTTAGCAATTAAAAAATAAA
TAGAAAACCATCAAATTTTACAAATTCACAAAAAGGAAAACACGGTCGAACCGGTTCTATACAAAAAGAAAAAACCTTCC
CTTTATTATTTGCTTCTTCTCTTAAGAAAAACAAAAGTTCGCTTACTCTCTCGTTAAAGCTCTCAGAGAGGTTAGGGTTT
CATCATTATCAATTCCATGCTTTTGCAATAATAACTTGGAAAATTTTATCGAGTTTTCGTCTTCCTCTTCTTCTTCTTAG
GTTATCTCGATCTGGTTGGTTCCTTTAACAATCTGTAACT
>AT1G64750.1 | chr1:24053713-24056712 REVERSE LENGTH=3000
ATTTTGTTTCGATTCGGTTTTGGGTTGGGATCAAATCATCACAAGGAATTAGATCACAGATGCACCAAAATTTTGAAATT
TTTATGTCGGTAACCATATGTCCCATGAACTAATTTGTTTATTAGTTGTTACGAGGACAAAGACTGAACGAGCATTGGCC
CATGACATGTTCTCTCCGGAGAAATAGAGCCGTTATAAATCCACCCACAACGTCATGATACATCATTATTAAATAGTACT
ATCATTCATTTAGCAACGAAACTCACCGAAAATATCTCCAACTTTTATCTCTCTTTTAGTTTCCCCAAAACCAAAAAGTT
TACCTTTTTAGGTTTCTCTACAGTCTCCACGCGTTTCTTCTTCTCTCTCTGTACGCGTTTTATCAGTCTCCATATCTAAG
GAGAGGTAATGGGTCCTCTAAAAGTTTCTCATTTCCCAAATGTTAGATTTATGAAACTGTTAATTTTACAATTTTGGGTT
AAAATCTCACCTTTTCGATCTTTCTCAGGTGAAAATCGATGTCGAATCTGTTGGCTCTCGTCGTCGGATTCGTAATCGTA
ATTGGTCATTTGGGTATTTTGGTAAATGGGTTGGGTGTGAATTGGGGAACAATGGCTACACATAAGCTACCTCCAAAGAC
AGTGGTTCAGATGCTTAAAGACAATAACATCAACAAAGTTAAGCTTTTTGATGCGGACGAGACAACCATGGGTGCACTCG
CTGGATCGGGTCTTGAAGTGATGGTCGCTATTCCCAATGATCAGCTTAAGGTTATGACTAGTTACGACCGAGCCAAAGAT
TGGGTTCGTAAGAATGTCACTCGTTATAACTTCGATGGTGGTGTCAATATCACGTGAGTTTGTCTCTCTTCCTCTCTGTT
CTGTCTCAATGTTATTGTTATTGATTGGTTGTAGTGTTTGTCTAAACGTCAAAATTAACATTCTTTGTGTTTGTTTGTCG
AAACCTCATAAACCCATGGTTGTTTAGTTTATGACATTGCCAAATGCATAACCATGAGTGAGTTATGTCTATAGACAAAA
TGTGTCTAGCTATATATGTTTGTTTCTGAAGATTGGATGTTTAGGGTTGATTTTCAATGTCTGGTGAAATCTGTGTTGTC
TGATTATGAAATCAAATATCTTTTAACACTACTGTCAAATGCAGAACCTGTTTCCACTAAAATGTATTTATATCTATAAA
AGTCAAATCTTTTAACAGTACTGTCAAAATGCAGAACATGTTTAGAGAAAAATGTGTTTACATGTCTCAGTGAAGCTAAT
CACTTGTGGATGTGTTTCAGGTTTGTAGCTGTTGGGAATGAGCCATTCCTCAAATCATACAATGGATCGTTCATAAACCT
CACATTCCCTGCACTTGCGAACATTCAAAACGCTTTAAATGAAGCCGGACTAGGAAACTCTGTCAAAGCAACAGTCCCTT
TAAACGCGGATGTATACGATTCACCAGCAAGCAATCCCGTTCCATCTGCAGGAAGATTCCGTCCCGATATCATCGGTCAA
ATGACTCAGATTGTTGACTTTCTTGGCAAGAACAATGCTCCCATCACAATTAACATCTACCCTTTCTTAAGTCTCTATGG
GAATGATGATTTCCCACTCAACTACGCCTTCTTCGATGGTGCTGAACCGATAAACGACAACGGTATTGATTATACAAACG
TTTTCGATGCCAATTTCGATACTTTGGTGTCGTCTTTGAAAGCTGTTGGTCACGGAGATATGCCAATAATCGTTGGAGAA
GTTGGTTGGCCAACAGAGGGTGACAAACACGCTAATGCAGGTTGATATCTGACCTTCTTTAGATGGATTTTTATCCTTTA
TGAAGTGTTTTAGTTTTGATTTTGAAAACGGTTTTTTCACAGGCAGTGCTTACAGATTCTACAACGGGCTTTTACCGAGG
CTTGGAACAAACAAAGGAACTCCATTGAGACCAACCTACATTGAGGTATACTTGTTCGGATTACTCGACGAGGATGCAAA
AAGTATAGCACCGGGACCGTTCGAACGCCATTGGGGAATATTTAAATTCGACGGGCAACCAAAGTTTCCTATAGATCTTT
CAGGTCAAGGACAGAGTAAGTTCTTGATTGGTGCACAAAACGTGCCGTATCTACCCAACAAGTGGTGTACGTTTAATCCA
GAAGCCAAGGACTTGACAAAACTCGCGGCTAATATAGATTACGCCTGCACTTTCTCTGATTGCACGGCGCTTGGATACGG
ATCTTCTTGCAATACTCTTGATGCAAATGGAAACGCGTCGTATGCGTTTAACATGTTCTTTCAAGTGAAGAATCAAGATG
AGAGTGCTTGCTATTTTCAAGGTTTGGCCACCATTACAACGCAGAATATATCTCAAGGACAATGCAATTTCCCTATTCAG
ATTGTGGCTTCCTCAGCCTCTTCTTTTTCTTGTTCGTCTTATTCTTTGGTTGTGTTGATCGTTTGGTTTCTGTTATCAGG
GATGATGTTTTGAGGTTAGATTGAATTTGTTGAACTTAGTGAGGTTTTGTGAGCCTAATTGTTTTCTTACAGATATATAT
ATTACAATGATTCTTTTGTCCATGTTCTTAGAAGTTGAATCCTAGATAAATCGGAATATCCAGATACTTGTTCTATCGAT
ATTTTAATACAGTTTTACACTACAGTTTTATTTTACAAATTCATTAATGTTACAATTTCTTTTAGCAATTAAAAAATAAA
TAGAAAACCATCAAATTTTACAAATTCACAAAAAGGAAAACACGGTCGAACCGGTTCTATACAAAAAGAAAAAACCTTCC
CTTTATTATTTGCTTCTTCTCTTAAGAAAAACAAAAGTTCGCTTACTCTCTCGTTAAAGCTCTCAGAGAGGTTAGGGTTT
CATCATTATCAATTCCATGCTTTTGCAATAATAACTTGGAAAATTTTATCGAGTTTTCGTCTTCCTCTTCTTCTTCTTAG
GTTATCTCGATCTGGTTGGTTCCTTTAACAATCTGTAACT
>AT1G64760.1 | chr1:24056195-24059194 REVERSE LENGTH=3000
CATCAGATTCTATTGAGTTCATAGTTAGCATTAGAAAATCTTCCTTAAGCAATAAACAGAGAGAGAAAATTATATATAAG
ATATAGAAGTTAATTGAAATAGTTTTTGGATTGAAAGTTTTGTGTAAGACATCGTAGATAAAACAAAACTTAAAAGTAAC
ATGTTACATCCACACATTGAGACTCTATATCAAGATTCAACATCTACCAAAATAGTTTTTTTTTTTTGCATCTTGATGTT
GTATTTGGATAAACAGTTGTTTTTTGCTTCTTTTTCTTTCTGAGTTTGCTAGAAAATCTGAAAAAAAAACTTATGAAATT
ATGATATTGATGATTTAAGTTACGCTTAAATTATAGCGTTAAAATACAGTTTTATCACCAATATAGAGTTTTACAATTTT
TGGACCAATTTTGGTGAGAATACATAATTCCGCTAGCGTCAAACCGAAATTCTGATATTTTGTGTCAAGATGCGATTCAT
AAATTTTTGGAAATTATTAATTTACAAAATGTATGATTTATTAATATATATTTTAGTACTAAATGAGTTGGAAATTCCTT
TTGGTATTTTTATTTTGTTTTTTGCATCCAAAACTTTTTTTTTTTTCTTTTTTTTTATGTAATTGGTTTTCATTCGAGAT
GCAACTTGGAACATATATACCAAATTGATGTTGCATCCAAATGCAGAAACGAATGGTCATACTGAATATAAACGAATGGT
ACCTGATCTATAGTTTCAAATTTGGAAGGTGGAGTGTTATAGACTGCCTTTAATCTCTCAGCCGGAGGAGCACCATATAT
TCTACTCATCTTTTTCTCAAGAAGTGTAATAACAGAATCTTCTACTGCCCAAATCCCCGGCTTTTCCCCTTCTTCCGACC
CGAACCACCCCGAAGATTCCGCCTTCATTGCCTCAGAAGGAGACAAGAGCTCAAAAGGCGATGACAAAGGCGGGTTGGGA
CAATAAGAGCATCCCTTTAGTCCTTGAATTCCTGCCCCACTCCGTTTCTTGAACCTCAAGTAACTCATAATCCCCGGTTT
AAGGGTAACTGGTTTGCGACCATTGTTCTTCACCACCAGAGCTGTAGCCATGCTTACTGGGTAGAGAGAGACGATATACG
TTATGTCGAGAACCCCGGCCGTACAGCTAAGTTCGATCTGAGAACGTTCCCAAAGATTTCATCATTGTGTGGACAAAATT
TGATATATATATTGAGGTATTGAATCAATCACCTGAAGAGCATCAATGGCGTCTGAATCAGTATCCTTGACACTCCAATC
ACATCCTGAGATTACTGAAGACCCTCCTTTAGGTTCTTCCCCGTTTACGATAACAACACCAACCCCACCTCTGCTCTCAT
CACCATCAACTGTGTAAAGGACTTCCTCGAATCCCTCGTCTTTCCAGTATACCTTTGGCTTATATGAAAGTACATGAGCA
TCTGATAGACTCAGTTTTAATGAACTTCCATTTCTGACCTTAAGCTCTACCATAGGAATGTTGTTTGATTCCGAGAATTT
TATGCCTTTTCGTCCGAATTTATCTTCAAGCTTTTCAGTATTTATTGTCTGTGTCTGAGGAGCTGAAATTGAACTTCTTA
CGGCTTTTGGTTTTGGGAGCAAAGAAAAAGAGATAAGAGAAGCCATTGATGGAGAGTAAGGAGAGGAAAAGATAAGACAA
ATGGTGGAGAGAAAGGAGAAGAAAAGATAAGACAAATGAAGTTTGTAGTGGACTTAGCCACCAACGAAAGTTAATCAGAA
TTGTCAAGCTTTATTATAAACGAGCTTATCAAATTATCATTTTCTGATCATAAGATTTTTTTTTTCTTTTTTTTTATAAT
CATAAGAAGTTGTCTTGGGTCGTCCTTATGTTATTGTTATCACCACATAATAAGTAACCATGATTTTGTTTAATCTTTTG
TTTTTGATTGGTCTTCAAATTTTCTGAATAACTAATATTTAAAATAGAAAATAAATTCATCTTACTACTTATAGAAAACG
GATGGTCCGGAGCCTCGGATGCATTGCTTTATCATATTTTACTATCATCGTTGAAATTGAAATAGAAGACAATTTTTTTT
TTTTTTTTTTTTAAATTATTTTTTTTGAAATAGAAGACAATTGTATATATACATGACAAAATAGACCTTATATTATGTAT
GTAATTAGTTTCTATTTGTTTTTACTAATAAATTTATCATTCGTTAACTCACTTACCATTTTTATTTCATAATTTATCGG
TTAAAGTGGTCGTAATGGATTATTCACAATGTAAGAATGTACTCCCCTAAACCGAAAGTGAAACAAAATGTAGTTCAGAC
CATCTCATATGAGTTTAGTTCAGGTTCAGTTTTTGTATATAAAGGTAATCTCGATTCAAAGGGTTTAAAACTCTTAATAA
AATGTAAGTCTAAGGTTCTATCGAAATTCGTTTTTCTAATATAGAAACACTTAACCGATTAAACCAAAATATGATCTGAT
TAATTTTGTTTCGATTCGGTTTTGGGTTGGGATCAAATCATCACAAGGAATTAGATCACAGATGCACCAAAATTTTGAAA
TTTTTATGTCGGTAACCATATGTCCCATGAACTAATTTGTTTATTAGTTGTTACGAGGACAAAGACTGAACGAGCATTGG
CCCATGACATGTTCTCTCCGGAGAAATAGAGCCGTTATAAATCCACCCACAACGTCATGATACATCATTATTAAATAGTA
CTATCATTCATTTAGCAACGAAACTCACCGAAAATATCTCCAACTTTTATCTCTCTTTTAGTTTCCCCAAAACCAAAAAG
TTTACCTTTTTAGGTTTCTCTACAGTCTCCACGCGTTTCTTCTTCTCTCTCTGTACGCGTTTTATCAGTCTCCATATCTA
AGGAGAGGTAATGGGTCCTCTAAAAGTTTCTCATTTCCCAAATGTTAGATTTATGAAACTGTTAATTTTACAATTTTGGG
TTAAAATCTCACCTTTTCGATCTTTCTCAGGTGAAAATCG
>AT1G64760.2 | chr1:24056195-24059194 REVERSE LENGTH=3000
CATCAGATTCTATTGAGTTCATAGTTAGCATTAGAAAATCTTCCTTAAGCAATAAACAGAGAGAGAAAATTATATATAAG
ATATAGAAGTTAATTGAAATAGTTTTTGGATTGAAAGTTTTGTGTAAGACATCGTAGATAAAACAAAACTTAAAAGTAAC
ATGTTACATCCACACATTGAGACTCTATATCAAGATTCAACATCTACCAAAATAGTTTTTTTTTTTTGCATCTTGATGTT
GTATTTGGATAAACAGTTGTTTTTTGCTTCTTTTTCTTTCTGAGTTTGCTAGAAAATCTGAAAAAAAAACTTATGAAATT
ATGATATTGATGATTTAAGTTACGCTTAAATTATAGCGTTAAAATACAGTTTTATCACCAATATAGAGTTTTACAATTTT
TGGACCAATTTTGGTGAGAATACATAATTCCGCTAGCGTCAAACCGAAATTCTGATATTTTGTGTCAAGATGCGATTCAT
AAATTTTTGGAAATTATTAATTTACAAAATGTATGATTTATTAATATATATTTTAGTACTAAATGAGTTGGAAATTCCTT
TTGGTATTTTTATTTTGTTTTTTGCATCCAAAACTTTTTTTTTTTTCTTTTTTTTTATGTAATTGGTTTTCATTCGAGAT
GCAACTTGGAACATATATACCAAATTGATGTTGCATCCAAATGCAGAAACGAATGGTCATACTGAATATAAACGAATGGT
ACCTGATCTATAGTTTCAAATTTGGAAGGTGGAGTGTTATAGACTGCCTTTAATCTCTCAGCCGGAGGAGCACCATATAT
TCTACTCATCTTTTTCTCAAGAAGTGTAATAACAGAATCTTCTACTGCCCAAATCCCCGGCTTTTCCCCTTCTTCCGACC
CGAACCACCCCGAAGATTCCGCCTTCATTGCCTCAGAAGGAGACAAGAGCTCAAAAGGCGATGACAAAGGCGGGTTGGGA
CAATAAGAGCATCCCTTTAGTCCTTGAATTCCTGCCCCACTCCGTTTCTTGAACCTCAAGTAACTCATAATCCCCGGTTT
AAGGGTAACTGGTTTGCGACCATTGTTCTTCACCACCAGAGCTGTAGCCATGCTTACTGGGTAGAGAGAGACGATATACG
TTATGTCGAGAACCCCGGCCGTACAGCTAAGTTCGATCTGAGAACGTTCCCAAAGATTTCATCATTGTGTGGACAAAATT
TGATATATATATTGAGGTATTGAATCAATCACCTGAAGAGCATCAATGGCGTCTGAATCAGTATCCTTGACACTCCAATC
ACATCCTGAGATTACTGAAGACCCTCCTTTAGGTTCTTCCCCGTTTACGATAACAACACCAACCCCACCTCTGCTCTCAT
CACCATCAACTGTGTAAAGGACTTCCTCGAATCCCTCGTCTTTCCAGTATACCTTTGGCTTATATGAAAGTACATGAGCA
TCTGATAGACTCAGTTTTAATGAACTTCCATTTCTGACCTTAAGCTCTACCATAGGAATGTTGTTTGATTCCGAGAATTT
TATGCCTTTTCGTCCGAATTTATCTTCAAGCTTTTCAGTATTTATTGTCTGTGTCTGAGGAGCTGAAATTGAACTTCTTA
CGGCTTTTGGTTTTGGGAGCAAAGAAAAAGAGATAAGAGAAGCCATTGATGGAGAGTAAGGAGAGGAAAAGATAAGACAA
ATGGTGGAGAGAAAGGAGAAGAAAAGATAAGACAAATGAAGTTTGTAGTGGACTTAGCCACCAACGAAAGTTAATCAGAA
TTGTCAAGCTTTATTATAAACGAGCTTATCAAATTATCATTTTCTGATCATAAGATTTTTTTTTTCTTTTTTTTTATAAT
CATAAGAAGTTGTCTTGGGTCGTCCTTATGTTATTGTTATCACCACATAATAAGTAACCATGATTTTGTTTAATCTTTTG
TTTTTGATTGGTCTTCAAATTTTCTGAATAACTAATATTTAAAATAGAAAATAAATTCATCTTACTACTTATAGAAAACG
GATGGTCCGGAGCCTCGGATGCATTGCTTTATCATATTTTACTATCATCGTTGAAATTGAAATAGAAGACAATTTTTTTT
TTTTTTTTTTTTAAATTATTTTTTTTGAAATAGAAGACAATTGTATATATACATGACAAAATAGACCTTATATTATGTAT
GTAATTAGTTTCTATTTGTTTTTACTAATAAATTTATCATTCGTTAACTCACTTACCATTTTTATTTCATAATTTATCGG
TTAAAGTGGTCGTAATGGATTATTCACAATGTAAGAATGTACTCCCCTAAACCGAAAGTGAAACAAAATGTAGTTCAGAC
CATCTCATATGAGTTTAGTTCAGGTTCAGTTTTTGTATATAAAGGTAATCTCGATTCAAAGGGTTTAAAACTCTTAATAA
AATGTAAGTCTAAGGTTCTATCGAAATTCGTTTTTCTAATATAGAAACACTTAACCGATTAAACCAAAATATGATCTGAT
TAATTTTGTTTCGATTCGGTTTTGGGTTGGGATCAAATCATCACAAGGAATTAGATCACAGATGCACCAAAATTTTGAAA
TTTTTATGTCGGTAACCATATGTCCCATGAACTAATTTGTTTATTAGTTGTTACGAGGACAAAGACTGAACGAGCATTGG
CCCATGACATGTTCTCTCCGGAGAAATAGAGCCGTTATAAATCCACCCACAACGTCATGATACATCATTATTAAATAGTA
CTATCATTCATTTAGCAACGAAACTCACCGAAAATATCTCCAACTTTTATCTCTCTTTTAGTTTCCCCAAAACCAAAAAG
TTTACCTTTTTAGGTTTCTCTACAGTCTCCACGCGTTTCTTCTTCTCTCTCTGTACGCGTTTTATCAGTCTCCATATCTA
AGGAGAGGTAATGGGTCCTCTAAAAGTTTCTCATTTCCCAAATGTTAGATTTATGAAACTGTTAATTTTACAATTTTGGG
TTAAAATCTCACCTTTTCGATCTTTCTCAGGTGAAAATCG
>AT1G64770.1 | chr1:24054549-24057548 FORWARD LENGTH=3000
CTTCTGGATTAAACGTACACCACTTGTTGGGTAGATACGGCACGTTTTGTGCACCAATCAAGAACTTACTCTGTCCTTGA
CCTGAAAGATCTATAGGAAACTTTGGTTGCCCGTCGAATTTAAATATTCCCCAATGGCGTTCGAACGGTCCCGGTGCTAT
ACTTTTTGCATCCTCGTCGAGTAATCCGAACAAGTATACCTCAATGTAGGTTGGTCTCAATGGAGTTCCTTTGTTTGTTC
CAAGCCTCGGTAAAAGCCCGTTGTAGAATCTGTAAGCACTGCCTGTGAAAAAACCGTTTTCAAAATCAAAACTAAAACAC
TTCATAAAGGATAAAAATCCATCTAAAGAAGGTCAGATATCAACCTGCATTAGCGTGTTTGTCACCCTCTGTTGGCCAAC
CAACTTCTCCAACGATTATTGGCATATCTCCGTGACCAACAGCTTTCAAAGACGACACCAAAGTATCGAAATTGGCATCG
AAAACGTTTGTATAATCAATACCGTTGTCGTTTATCGGTTCAGCACCATCGAAGAAGGCGTAGTTGAGTGGGAAATCATC
ATTCCCATAGAGACTTAAGAAAGGGTAGATGTTAATTGTGATGGGAGCATTGTTCTTGCCAAGAAAGTCAACAATCTGAG
TCATTTGACCGATGATATCGGGACGGAATCTTCCTGCAGATGGAACGGGATTGCTTGCTGGTGAATCGTATACATCCGCG
TTTAAAGGGACTGTTGCTTTGACAGAGTTTCCTAGTCCGGCTTCATTTAAAGCGTTTTGAATGTTCGCAAGTGCAGGGAA
TGTGAGGTTTATGAACGATCCATTGTATGATTTGAGGAATGGCTCATTCCCAACAGCTACAAACCTGAAACACATCCACA
AGTGATTAGCTTCACTGAGACATGTAAACACATTTTTCTCTAAACATGTTCTGCATTTTGACAGTACTGTTAAAAGATTT
GACTTTTATAGATATAAATACATTTTAGTGGAAACAGGTTCTGCATTTGACAGTAGTGTTAAAAGATATTTGATTTCATA
ATCAGACAACACAGATTTCACCAGACATTGAAAATCAACCCTAAACATCCAATCTTCAGAAACAAACATATATAGCTAGA
CACATTTTGTCTATAGACATAACTCACTCATGGTTATGCATTTGGCAATGTCATAAACTAAACAACCATGGGTTTATGAG
GTTTCGACAAACAAACACAAAGAATGTTAATTTTGACGTTTAGACAAACACTACAACCAATCAATAACAATAACATTGAG
ACAGAACAGAGAGGAAGAGAGACAAACTCACGTGATATTGACACCACCATCGAAGTTATAACGAGTGACATTCTTACGAA
CCCAATCTTTGGCTCGGTCGTAACTAGTCATAACCTTAAGCTGATCATTGGGAATAGCGACCATCACTTCAAGACCCGAT
CCAGCGAGTGCACCCATGGTTGTCTCGTCCGCATCAAAAAGCTTAACTTTGTTGATGTTATTGTCTTTAAGCATCTGAAC
CACTGTCTTTGGAGGTAGCTTATGTGTAGCCATTGTTCCCCAATTCACACCCAACCCATTTACCAAAATACCCAAATGAC
CAATTACGATTACGAATCCGACGACGAGAGCCAACAGATTCGACATCGATTTTCACCTGAGAAAGATCGAAAAGGTGAGA
TTTTAACCCAAAATTGTAAAATTAACAGTTTCATAAATCTAACATTTGGGAAATGAGAAACTTTTAGAGGACCCATTACC
TCTCCTTAGATATGGAGACTGATAAAACGCGTACAGAGAGAGAAGAAGAAACGCGTGGAGACTGTAGAGAAACCTAAAAA
GGTAAACTTTTTGGTTTTGGGGAAACTAAAAGAGAGATAAAAGTTGGAGATATTTTCGGTGAGTTTCGTTGCTAAATGAA
TGATAGTACTATTTAATAATGATGTATCATGACGTTGTGGGTGGATTTATAACGGCTCTATTTCTCCGGAGAGAACATGT
CATGGGCCAATGCTCGTTCAGTCTTTGTCCTCGTAACAACTAATAAACAAATTAGTTCATGGGACATATGGTTACCGACA
TAAAAATTTCAAAATTTTGGTGCATCTGTGATCTAATTCCTTGTGATGATTTGATCCCAACCCAAAACCGAATCGAAACA
AAATTAATCAGATCATATTTTGGTTTAATCGGTTAAGTGTTTCTATATTAGAAAAACGAATTTCGATAGAACCTTAGACT
TACATTTTATTAAGAGTTTTAAACCCTTTGAATCGAGATTACCTTTATATACAAAAACTGAACCTGAACTAAACTCATAT
GAGATGGTCTGAACTACATTTTGTTTCACTTTCGGTTTAGGGGAGTACATTCTTACATTGTGAATAATCCATTACGACCA
CTTTAACCGATAAATTATGAAATAAAAATGGTAAGTGAGTTAACGAATGATAAATTTATTAGTAAAAACAAATAGAAACT
AATTACATACATAATATAAGGTCTATTTTGTCATGTATATATACAATTGTCTTCTATTTCAAAAAAAATAATTTAAAAAA
AAAAAAAAAAAAAATTGTCTTCTATTTCAATTTCAACGATGATAGTAAAATATGATAAAGCAATGCATCCGAGGCTCCGG
ACCATCCGTTTTCTATAAGTAGTAAGATGAATTTATTTTCTATTTTAAATATTAGTTATTCAGAAAATTTGAAGACCAAT
CAAAAACAAAAGATTAAACAAAATCATGGTTACTTATTATGTGGTGATAACAATAACATAAGGACGACCCAAGACAACTT
CTTATGATTATAAAAAAAAAGAAAAAAAAAATCTTATGATCAGAAAATGATAATTTGATAAGCTCGTTTATAATAAAGCT
TGACAATTCTGATTAACTTTCGTTGGTGGCTAAGTCCACTACAAACTTCATTTGTCTTATCTTTTCTTCTCCTTTCTCTC
CACCATTTGTCTTATCTTTTCCTCTCCTTACTCTCCATCA
>AT1G64770.3 | chr1:24054549-24057548 FORWARD LENGTH=3000
CTTCTGGATTAAACGTACACCACTTGTTGGGTAGATACGGCACGTTTTGTGCACCAATCAAGAACTTACTCTGTCCTTGA
CCTGAAAGATCTATAGGAAACTTTGGTTGCCCGTCGAATTTAAATATTCCCCAATGGCGTTCGAACGGTCCCGGTGCTAT
ACTTTTTGCATCCTCGTCGAGTAATCCGAACAAGTATACCTCAATGTAGGTTGGTCTCAATGGAGTTCCTTTGTTTGTTC
CAAGCCTCGGTAAAAGCCCGTTGTAGAATCTGTAAGCACTGCCTGTGAAAAAACCGTTTTCAAAATCAAAACTAAAACAC
TTCATAAAGGATAAAAATCCATCTAAAGAAGGTCAGATATCAACCTGCATTAGCGTGTTTGTCACCCTCTGTTGGCCAAC
CAACTTCTCCAACGATTATTGGCATATCTCCGTGACCAACAGCTTTCAAAGACGACACCAAAGTATCGAAATTGGCATCG
AAAACGTTTGTATAATCAATACCGTTGTCGTTTATCGGTTCAGCACCATCGAAGAAGGCGTAGTTGAGTGGGAAATCATC
ATTCCCATAGAGACTTAAGAAAGGGTAGATGTTAATTGTGATGGGAGCATTGTTCTTGCCAAGAAAGTCAACAATCTGAG
TCATTTGACCGATGATATCGGGACGGAATCTTCCTGCAGATGGAACGGGATTGCTTGCTGGTGAATCGTATACATCCGCG
TTTAAAGGGACTGTTGCTTTGACAGAGTTTCCTAGTCCGGCTTCATTTAAAGCGTTTTGAATGTTCGCAAGTGCAGGGAA
TGTGAGGTTTATGAACGATCCATTGTATGATTTGAGGAATGGCTCATTCCCAACAGCTACAAACCTGAAACACATCCACA
AGTGATTAGCTTCACTGAGACATGTAAACACATTTTTCTCTAAACATGTTCTGCATTTTGACAGTACTGTTAAAAGATTT
GACTTTTATAGATATAAATACATTTTAGTGGAAACAGGTTCTGCATTTGACAGTAGTGTTAAAAGATATTTGATTTCATA
ATCAGACAACACAGATTTCACCAGACATTGAAAATCAACCCTAAACATCCAATCTTCAGAAACAAACATATATAGCTAGA
CACATTTTGTCTATAGACATAACTCACTCATGGTTATGCATTTGGCAATGTCATAAACTAAACAACCATGGGTTTATGAG
GTTTCGACAAACAAACACAAAGAATGTTAATTTTGACGTTTAGACAAACACTACAACCAATCAATAACAATAACATTGAG
ACAGAACAGAGAGGAAGAGAGACAAACTCACGTGATATTGACACCACCATCGAAGTTATAACGAGTGACATTCTTACGAA
CCCAATCTTTGGCTCGGTCGTAACTAGTCATAACCTTAAGCTGATCATTGGGAATAGCGACCATCACTTCAAGACCCGAT
CCAGCGAGTGCACCCATGGTTGTCTCGTCCGCATCAAAAAGCTTAACTTTGTTGATGTTATTGTCTTTAAGCATCTGAAC
CACTGTCTTTGGAGGTAGCTTATGTGTAGCCATTGTTCCCCAATTCACACCCAACCCATTTACCAAAATACCCAAATGAC
CAATTACGATTACGAATCCGACGACGAGAGCCAACAGATTCGACATCGATTTTCACCTGAGAAAGATCGAAAAGGTGAGA
TTTTAACCCAAAATTGTAAAATTAACAGTTTCATAAATCTAACATTTGGGAAATGAGAAACTTTTAGAGGACCCATTACC
TCTCCTTAGATATGGAGACTGATAAAACGCGTACAGAGAGAGAAGAAGAAACGCGTGGAGACTGTAGAGAAACCTAAAAA
GGTAAACTTTTTGGTTTTGGGGAAACTAAAAGAGAGATAAAAGTTGGAGATATTTTCGGTGAGTTTCGTTGCTAAATGAA
TGATAGTACTATTTAATAATGATGTATCATGACGTTGTGGGTGGATTTATAACGGCTCTATTTCTCCGGAGAGAACATGT
CATGGGCCAATGCTCGTTCAGTCTTTGTCCTCGTAACAACTAATAAACAAATTAGTTCATGGGACATATGGTTACCGACA
TAAAAATTTCAAAATTTTGGTGCATCTGTGATCTAATTCCTTGTGATGATTTGATCCCAACCCAAAACCGAATCGAAACA
AAATTAATCAGATCATATTTTGGTTTAATCGGTTAAGTGTTTCTATATTAGAAAAACGAATTTCGATAGAACCTTAGACT
TACATTTTATTAAGAGTTTTAAACCCTTTGAATCGAGATTACCTTTATATACAAAAACTGAACCTGAACTAAACTCATAT
GAGATGGTCTGAACTACATTTTGTTTCACTTTCGGTTTAGGGGAGTACATTCTTACATTGTGAATAATCCATTACGACCA
CTTTAACCGATAAATTATGAAATAAAAATGGTAAGTGAGTTAACGAATGATAAATTTATTAGTAAAAACAAATAGAAACT
AATTACATACATAATATAAGGTCTATTTTGTCATGTATATATACAATTGTCTTCTATTTCAAAAAAAATAATTTAAAAAA
AAAAAAAAAAAAAATTGTCTTCTATTTCAATTTCAACGATGATAGTAAAATATGATAAAGCAATGCATCCGAGGCTCCGG
ACCATCCGTTTTCTATAAGTAGTAAGATGAATTTATTTTCTATTTTAAATATTAGTTATTCAGAAAATTTGAAGACCAAT
CAAAAACAAAAGATTAAACAAAATCATGGTTACTTATTATGTGGTGATAACAATAACATAAGGACGACCCAAGACAACTT
CTTATGATTATAAAAAAAAAGAAAAAAAAAATCTTATGATCAGAAAATGATAATTTGATAAGCTCGTTTATAATAAAGCT
TGACAATTCTGATTAACTTTCGTTGGTGGCTAAGTCCACTACAAACTTCATTTGTCTTATCTTTTCTTCTCCTTTCTCTC
CACCATTTGTCTTATCTTTTCCTCTCCTTACTCTCCATCA
>AT1G64770.2 | chr1:24054549-24057548 FORWARD LENGTH=3000
CTTCTGGATTAAACGTACACCACTTGTTGGGTAGATACGGCACGTTTTGTGCACCAATCAAGAACTTACTCTGTCCTTGA
CCTGAAAGATCTATAGGAAACTTTGGTTGCCCGTCGAATTTAAATATTCCCCAATGGCGTTCGAACGGTCCCGGTGCTAT
ACTTTTTGCATCCTCGTCGAGTAATCCGAACAAGTATACCTCAATGTAGGTTGGTCTCAATGGAGTTCCTTTGTTTGTTC
CAAGCCTCGGTAAAAGCCCGTTGTAGAATCTGTAAGCACTGCCTGTGAAAAAACCGTTTTCAAAATCAAAACTAAAACAC
TTCATAAAGGATAAAAATCCATCTAAAGAAGGTCAGATATCAACCTGCATTAGCGTGTTTGTCACCCTCTGTTGGCCAAC
CAACTTCTCCAACGATTATTGGCATATCTCCGTGACCAACAGCTTTCAAAGACGACACCAAAGTATCGAAATTGGCATCG
AAAACGTTTGTATAATCAATACCGTTGTCGTTTATCGGTTCAGCACCATCGAAGAAGGCGTAGTTGAGTGGGAAATCATC
ATTCCCATAGAGACTTAAGAAAGGGTAGATGTTAATTGTGATGGGAGCATTGTTCTTGCCAAGAAAGTCAACAATCTGAG
TCATTTGACCGATGATATCGGGACGGAATCTTCCTGCAGATGGAACGGGATTGCTTGCTGGTGAATCGTATACATCCGCG
TTTAAAGGGACTGTTGCTTTGACAGAGTTTCCTAGTCCGGCTTCATTTAAAGCGTTTTGAATGTTCGCAAGTGCAGGGAA
TGTGAGGTTTATGAACGATCCATTGTATGATTTGAGGAATGGCTCATTCCCAACAGCTACAAACCTGAAACACATCCACA
AGTGATTAGCTTCACTGAGACATGTAAACACATTTTTCTCTAAACATGTTCTGCATTTTGACAGTACTGTTAAAAGATTT
GACTTTTATAGATATAAATACATTTTAGTGGAAACAGGTTCTGCATTTGACAGTAGTGTTAAAAGATATTTGATTTCATA
ATCAGACAACACAGATTTCACCAGACATTGAAAATCAACCCTAAACATCCAATCTTCAGAAACAAACATATATAGCTAGA
CACATTTTGTCTATAGACATAACTCACTCATGGTTATGCATTTGGCAATGTCATAAACTAAACAACCATGGGTTTATGAG
GTTTCGACAAACAAACACAAAGAATGTTAATTTTGACGTTTAGACAAACACTACAACCAATCAATAACAATAACATTGAG
ACAGAACAGAGAGGAAGAGAGACAAACTCACGTGATATTGACACCACCATCGAAGTTATAACGAGTGACATTCTTACGAA
CCCAATCTTTGGCTCGGTCGTAACTAGTCATAACCTTAAGCTGATCATTGGGAATAGCGACCATCACTTCAAGACCCGAT
CCAGCGAGTGCACCCATGGTTGTCTCGTCCGCATCAAAAAGCTTAACTTTGTTGATGTTATTGTCTTTAAGCATCTGAAC
CACTGTCTTTGGAGGTAGCTTATGTGTAGCCATTGTTCCCCAATTCACACCCAACCCATTTACCAAAATACCCAAATGAC
CAATTACGATTACGAATCCGACGACGAGAGCCAACAGATTCGACATCGATTTTCACCTGAGAAAGATCGAAAAGGTGAGA
TTTTAACCCAAAATTGTAAAATTAACAGTTTCATAAATCTAACATTTGGGAAATGAGAAACTTTTAGAGGACCCATTACC
TCTCCTTAGATATGGAGACTGATAAAACGCGTACAGAGAGAGAAGAAGAAACGCGTGGAGACTGTAGAGAAACCTAAAAA
GGTAAACTTTTTGGTTTTGGGGAAACTAAAAGAGAGATAAAAGTTGGAGATATTTTCGGTGAGTTTCGTTGCTAAATGAA
TGATAGTACTATTTAATAATGATGTATCATGACGTTGTGGGTGGATTTATAACGGCTCTATTTCTCCGGAGAGAACATGT
CATGGGCCAATGCTCGTTCAGTCTTTGTCCTCGTAACAACTAATAAACAAATTAGTTCATGGGACATATGGTTACCGACA
TAAAAATTTCAAAATTTTGGTGCATCTGTGATCTAATTCCTTGTGATGATTTGATCCCAACCCAAAACCGAATCGAAACA
AAATTAATCAGATCATATTTTGGTTTAATCGGTTAAGTGTTTCTATATTAGAAAAACGAATTTCGATAGAACCTTAGACT
TACATTTTATTAAGAGTTTTAAACCCTTTGAATCGAGATTACCTTTATATACAAAAACTGAACCTGAACTAAACTCATAT
GAGATGGTCTGAACTACATTTTGTTTCACTTTCGGTTTAGGGGAGTACATTCTTACATTGTGAATAATCCATTACGACCA
CTTTAACCGATAAATTATGAAATAAAAATGGTAAGTGAGTTAACGAATGATAAATTTATTAGTAAAAACAAATAGAAACT
AATTACATACATAATATAAGGTCTATTTTGTCATGTATATATACAATTGTCTTCTATTTCAAAAAAAATAATTTAAAAAA
AAAAAAAAAAAAAATTGTCTTCTATTTCAATTTCAACGATGATAGTAAAATATGATAAAGCAATGCATCCGAGGCTCCGG
ACCATCCGTTTTCTATAAGTAGTAAGATGAATTTATTTTCTATTTTAAATATTAGTTATTCAGAAAATTTGAAGACCAAT
CAAAAACAAAAGATTAAACAAAATCATGGTTACTTATTATGTGGTGATAACAATAACATAAGGACGACCCAAGACAACTT
CTTATGATTATAAAAAAAAAGAAAAAAAAAATCTTATGATCAGAAAATGATAATTTGATAAGCTCGTTTATAATAAAGCT
TGACAATTCTGATTAACTTTCGTTGGTGGCTAAGTCCACTACAAACTTCATTTGTCTTATCTTTTCTTCTCCTTTCTCTC
CACCATTTGTCTTATCTTTTCCTCTCCTTACTCTCCATCA
>AT1G64780.1 | chr1:24062566-24065565 REVERSE LENGTH=3000
CAAAGGTACTTAATCTTCTTCACATACGAAAATCATTTTGCTTGCTATACCTTTCAATCTATACATGAAAAGCGGTTTTT
CAGACCCTCGAGAAAATAACAATGGTAAAAAATATGCTCAAGTCCGATGGCTTTAGTTTTGGCTTCTCTTCATCCTTCTG
TGGATATACTTACGAATAATAAAATCTATAACCTTAGCTAATGCGTGAAGCCCTATACTGATCAAATCTTTCTTGTTATG
GGTAAATTTAGTTCCCTTGGTCTGAAAGTTAAGTACAATTTGTTACATTTGCAGCGATGACAGTGAAAGCGATGATGATA
ATGTAAGTGGGTAGGAGGAAACATGTTTTCGCCATCTCTGTTGAATCCATTTTGTAGGAGAGGCTCATTAAGCATAATCC
CTTGAGTCGCGGATGAAATTGTATCATTTTTCTTTCGCATGAGAATATAGATACACAGAGGTCAATATACAATATATAGA
TATACCTGACTTTGGATTATCAGATCCTTCTGTGTTCTTTGTTGAGAAGCACTCATCTCATTTTTTTTATTTGATACGGG
TACTTCGATTTTGTTAAATGGTAATGTCTCAAATGGGTTAAATTTTATGCGTCTTTAGTTTTTGCTTTCAGTCTATAACA
GACTAGATTATACTACTAAATCTTCTAATTACGTTATTGTATTATGAATATGATTTGTTACTAAAATTCGTTTAGTGCGA
CATTGTGGCTTCGTCTGTCATTGCCTTCTGTGGGTTTATCTTCGTTAAGGATTTATCTTTTCTGTTTATTACTATATTAT
AATCCCCACCAATCGTAGGATTAAAAAGGTTGATAAACCAATATAATCAGATAAATTTAATTGAAAAACTATCTAAGTTG
AGATGAAAAAAAGTAATGGAGAAATGCAATAGAGTTTTTTTTTATTATGTCTTCATACGTAATGCCAGAGAACGTGAAGA
AGTTTTCAAGAGTCAAAAGCACACATAAATCAAATAATCGCTGGAGACAAAACCCTATGTTAATCGTATAAACGTTTGGT
AAGTTTGAAGGATGAAAAGAAACGATTATCTTCCAGGAGTAGAAAAGAAAATTTTTGGAAGCTACGAGGACTAGATCTTC
TTGTGTAGAATGACATAAACTATGCTAGTGAGCAACACGTCCTTCAGCATTTGAATGACCGTCAAAGTTATATTGTTTAC
CAGAAAAGTGTATTTAATCACGTGGTTAGCGGTTCACTTTTGCGGCAGTTTTTACCATATTTTGACTCTAGCAAATTTAG
TGGCGGCAAAAAACCGGAACCGATTACTCAAACTGGAACCGACCCGAAAAATTAGATCCGAATTCGAAGATTTATCTTAT
TTGTCTTAAATTTCTCTACCAAAAAACCGAATTCGAATTCGACCCGAATCCGAAAATCCGGGTATTTATTCGAAAATTTG
GGTATCGATTCCAAAAAAGGCCTGAAAATCTATATTCGAACCCGATTGGACCCGAACCAAAATCAAACCGATATTTTAGA
ATTACTCTATTGGATCCTAAACTTCTCTATCCAAAAAAACCTGTACCCGATCGGATTTTATCAGAACCTGACTCGAATGC
CCATCTCGCATTATCCTGCATAGTAACAATTGGTTTTGGATCGGATCTTGCTGATAACACTCTAATTTTACCCATTTTTT
CATAAATCGCATTTATTTTTACCCATTTTTTCATAAATCGCATTTTAAAAACATTTAACGTAATATAAAAACATTTTCAC
TGTTCATATGTCCATTCATTTTGTTTTTTTCTTTGTTGCGTGATTTCCTACTATCACTGTGATTCCGTGAAAACCTAATA
CGATTTTACTATTGAATCTGTTCATCTTTCCTTTGTTGCATATATATTTTTCCTGTAATCACAAAATTGAACCCTATATA
TAGTTTGTAGCTTTAACAGTTTATTCTCTAATACGTAGTGCAATATAAATTCTATGTGAAATCGGTACCTCAAATTACAA
CATATTTGTTTGATTAACTAAAAATACAAAAATAAATGGCGCTAAAAATCACACAGCATCAAATAATGCCTATTATTCAA
GTCGAATTACGTATTCAGTTGTGAAGTAGTTGTAGTCAAGTTGAAAATAATTTTTATATTTAATCTAGCGTGATAATTTT
ATAACTATTTGAGTGATCGTCCTTGCCCCCTATATCACATTCATATAAATGATACATCATTCATGATCTATCAACTATTG
ACTTCATCGATACAAACGAAACGAAAAATTACATTTTTCAAATTATTTTAATTCCAAAAAAGAAATCAAATTATTTCTCC
TTTGAATCGTGCCGTCAAAAAAAATAAATTATTTCTCCTTTGTAAGAACATTAACTAGTTCATATAAAATATTGAGTTGG
AAAAATAGACATACAAATTCATTTAAAAGAATCATATCGTCATATGCTTGAACTTGTTCTTTAATGTCGTACTTCTATGT
AGCGATGTTTAATTAATTGTTTCTCATAAACAAATGCTGACCCGATTCCTTGTCATACTAAAATAAACGATTCAAACACT
AAACGAAATATTATAAGAATTTTCTTTTTTCTTTTTTTATTCGTATAACCAAAATTAATTGCACACAAAAACTGATTAAA
TATCTTATTAAAATAAAAAAATCTTCTTTAAAAAATTAACTTTAAATATGTTCAAAACTGAATAGAAACTAAAACAAAAC
TATACCAAAACAAATTTATTAATTTTATTTTAGTTTGATTACTACTGTTTAAAAAAACTTAAACCAGAGACCTAGAATTT
TAAAATTCAGAAAACTTCTTTTAAAACCTCAACTAGAAGAAGAGTAAGTAGTACCGCAACTTTTTGTGATGTAACGAAAT
AAATATGCTTTTTTCCACTTTAAATACACCAAAGACACTCTCACCACAAGTACTCACTTAAGCAAACACGTTCCACAATC
AAGTACCCTCTCTCTATCTCTCCCTCCCTCCCTCTCCACC
>AT1G64790.1 | chr1:24081909-24084908 REVERSE LENGTH=3000
TTCCTTCTTTTACGTTCTCATTTCTCTCTCTCCCAACCACACAAGCAAATTATAAAACGTATTGAGATATATATCAAGGA
TGAGGTGGACATTAAGAAACAAATGGCTATTTTTAGTTTCTTTAATTTCACTCACTGCCCTTCAAACACTGATCTTCACT
TATGATAACTAAATGGAAATAGAACACAAATTATTCTTAGTTAATATGACAATTAAGTATCTTAAAACCAATTTATGTTG
TTCTAAACCCTTGTTAAAAATAATAATGAGTTGTGTCGTATACTATAACGATTGTGAGTTTCAATCATGAAAAGACAATA
AAGGAAGAAAACTTCTATGCTTGAAATTCACATAATTGCCATACATTTTTTATAATAATTTAATCGTTTTATGCGGTTTT
ATGACCTAAAGATATAGTTTCACTTCTAGTATTGTCGTGTGTCTTACGTCTTTACATGTCGAGAACGTGGAAAATGCAAA
AAAAGAAGAAGCAAAACAGCGCATTGGACATGTACTTAAGAGATTTGACATTTGTTGAAGTACCAAATTGAATGATCTTT
TTTTTTTGAAACATTGATAATTGAATGTCAAATCTCTTAAGTATAAAAGACATGTCAATTTGGCGGCAAACTTGTGCAAA
GGAAGAAGTTGGCCTAAAAGATTGATTTTGGGTCGCCCTCATCTAACCTCATCTGTGGTTGACCTCAGCACACACCCACA
TGGTCGACCACCAAGGTAACTTCATAAATCATAACCAAGCCTGTTGTACAAGCTAAAATCTTAATTGAGAACCGTGCTAC
GAGCGACTGCAATAATTGTCTAGACTATGACATAGCGGTTTAGATATGTCACAGTTTTTACCACTTTTGACTCTTATCGT
CTCTATGTTTTCATTAGGGATGTGCATTTTGACCGAACCTAGCCAAACTGAACCAAACCTAGCCAAACTGAACTGAACCG
AATTAACTGAACTCAAACCGAACCAAACCAAACCATAATTTACACTAAACATTTAGTTATGTCCCTATTTAAACCGATCA
AACCGAGAACTGACATCTAGTATTATCAAAATAAAACATTTCCAAGAATTTAGTAAGATATTTGACTTTTTTGGTTTGTT
TAATTTAGTGGTGAGAATTAGAAGTTAATTATTTTATTTTGAACTTATTGGTCCACCTTGTTTTTCGATGATAAATGTTT
CTCTAGCCAAAGGTTTATTGGTTCATGTTTGTGTTTAAATTTAGCTAATGCCTTCATAATGTCTCCATATACTACACTTT
GATGTCTTAGATTCATATTACTACAAAAGAACTTATGAATCCGAGAAATGAACCATCTCATTGTTTTTCTAATAGTCATT
TCCATATATTTTGGTTTAAATGAAAGTTGGACAGTAGTACCATGGGGTTGCAAGGATAACACATTAGAATTTCGAAATGA
ACTTGCTCCCAATAGTATTCTCAAAGTTAATTGCACATCTAAAGACAACACTATATCCGTCCACGATGTCTTATTCAATG
GTAAGTATGAATTTAGTTTCGGCGAGCATGTAAGCAAAAGAACAATATGGAAGTGTCTTTTAAGACAAGGTCAATATCAT
CATATCTTATGGAAAGCATATAGAGGAGCTTCTAAGCGGCGATGTCGTCAAAAACGAACATGGATTGCAAAAATTGATGG
GATTTACTTAGAAAAAAATAGTGGACCGCAAACACGTATGCATGATTGGTTTAAAAATTATTTTGTGTTTTTTTTTTGTA
AAAAATTAATATGCATGTGTTATTAAATGGATTTAAGCCGTTTTAAGTGATCTTAAGAAAGTGTATTTTTAGTGTATTTT
CTAATATCTAACTATACAGACATAAATCTATAACTTTTAACTCAATAATATACATATTTATAACCGTTTATATGTTGTTT
GATGTGATTTAAGTGAGTGTTGTTGTCTAATTTTTGTTTAGAATTTATCATTTTTAACACACAATTTTTTATTTATTTTT
TGTCGGCCATTTTGATTGATAAAGCCCAAATTGGGCAGATTACAGAAGGTCCAAAGAGGATTACATATGGAAATTAATAG
GCCAGGCCCAAAACTAAATCAAACAGAGAAATAAAATACAATTAAAGTATAGTTGATTTAGGGTTGGACACGTATATGAT
ACGTGGTCTTCACATTGCCACGCGTCAGATGCAAGCTCCGCCGTTAGTTCGCCGGAAACCGCTAAAAACTCCGATGAGCC
ACCACCGATCAGCTCTGAAGCGGTGAACGTCCTCTTTCCTTCTGTGGATCCCAATTCCAAACTGTTTCGAAATTCGCTGA
ACATCACCATCTCCAGGGAGGCTCCACCACTGACTACATCGAGAATTGATGTAATCTGTTCTTTGCTCCTATGACATGAG
CAAAAATAAGTGACGAAGATATAATTCCACAAAAGATTAGAGAGATCAGACGAGATTTGGAAGTAAAACAGAGGGCTTCG
ACATCGCAGTTGTAAAAGAGATCTAAACCAGACTTTGCCGGTAAGGAAATCCGATCTAAAGTCGGAACTTTATTTATCTC
GCACAGAGACGAGAATATGTACAAATCCGGACAAACCGGAATCAAAAAGGATGAACGATGGTGTCTCCTCTCTGAAAGGT
TTGGGGAGAGAGAAGACAGGAGAAAACCCCTAATTATATTTTGTCTTAGATCTAGTTTTTTTAACACACAAATTCTTCCC
ACCAAAAAACACACACAAATTCCAACATTAAAAGTGAATCCATTATCCATGGACTTTAAAAGCCCGAATGAACAAACCAA
ACTTAAATCGAAGCCCAAAAACAAACTTTCAGATTCATTTTCAGTTTCTTTCACTCTTCATCTTCTGCAAACTAACCCAC
TGGCTTAGCCTAAACCCTAGTAGCCACAGAGACGAAGAAGAAGAAGAAGCTTCACCGTTTTACCCTTTTACGATTGTTCT
GACCTACCAACCTGGCCCCGGTCAATCTCCGTGGAAAGAA
>AT1G64790.2 | chr1:24083404-24086403 REVERSE LENGTH=3000
AAAGTAATAACTTTAATAGATTATATTTTTTTGGTCGTAACTTTAATAGAATTTAGGATCATATTCCTTTTGAAATAGAT
TTAAATAAATTTTAGTTTTGATTTTGATTTTGTTCTTTCAATATTTGTATATTACGAAACATAATATTTTTCCCGTAATA
TGTATTTCTCTTTTATTTATGTGAACTAATTTATCATCCTAAATCTAAAATTACAACCTTCAATATGTTTTATTTATAAA
TTAGATGTTCATATAGAAAATAACATGTTAAGAAAAGAAAAACTTGTGAAATGTGAAATCTTCCAAAATTTAGTTAAGTT
ATATCGTTGATTTATACTTATTTGTTTCCAAAATTTTGGCATGAGCTTTTAAATTATCTTGAGTTAATTTTTGGCTCAGT
CTTTTATCCAAACTTTGTTAACAATCTTTGTTTTTAGCCTTGAATTGGTCAAAACATTCAGGATTTTCAACTTTTCACAG
CACATTGTTCCAGTTATGGATAAGATAACATCAATTTTTCTTATCAAACAGTTACATGAACTTTGTTAATACTGGGTCTT
GTGTTGAAGTTGAGGTCAGAAAATATATGATTCCAAACAGTGGTTGTGTGTCGATGATCAAACATGGAATCTTCATGCAT
GCCATCAGTGAAACGTTTTTGCTTAGTTTTGTCATGTCCTGGAGGGAGGCCACAAAGCTTGGCGAGTGACGAAGTTGAAT
CGTAAAGGAAATGTTAACGTCGACATGTATACTAATGCAAAATTCATTTTATTTTCTTTGCAGAAAGAAATGTTGCTCCT
CTATCCCTTACTTTTCCGTCGTATCTAAATAACCAAACACTACTCCGTTCCTTCTACTCTCTTTTACATCTCAACAAACA
CATTATTATCAACACAAAAACAAAAATGAAAAATGTTTGGTCCTAGACTCTCAATGCAATTTGAAGTACATGGCTAACAA
ATATTTCAATCTAATCCAAAATAGAAGTCCAAATGCATTCAAAAGCCTCAAACTCCAACCTATAATTACTAACCCTTTTC
ACTGGCCATCTCACATCACTAATCTCTTCAAACATCTCATTACCATCATCTAAGACCGGAAACATAGATTCCGGTAGACT
CCAATCAAGTGAGGTTGAGATCATACTCTCCTTCATCCACGGGAACTCAAAAACTCCCAAACTCTCTTCATTACTCCCAC
TTCTCTTCTCTTCCATCTTGTTTTCTACATTGTTGGCTCTCACATGTTGTCTTTTCTTGCTCTTCTTAGTATGCTCGTCA
TTTTTCTTGCGTTTGTGGCTTGTAGACGAACCCTCCATCGATAAAGAAACGTGAGATGATGAGATTTGGAGTGAATTGAG
AATTAAATTTATAAATGGCCAATGATGAAAAAGTGGGAGGGGAGGAGAGGGAGTCACGCCTTCTTACCCGTATGTATCTG
TCATTTAGCATTTTAAAAGCAAACCAACCAAATCCTTTTGTGTTGTTTTCGTGTTTTCCTTCTTTTACGTTCTCATTTCT
CTCTCTCCCAACCACACAAGCAAATTATAAAACGTATTGAGATATATATCAAGGATGAGGTGGACATTAAGAAACAAATG
GCTATTTTTAGTTTCTTTAATTTCACTCACTGCCCTTCAAACACTGATCTTCACTTATGATAACTAAATGGAAATAGAAC
ACAAATTATTCTTAGTTAATATGACAATTAAGTATCTTAAAACCAATTTATGTTGTTCTAAACCCTTGTTAAAAATAATA
ATGAGTTGTGTCGTATACTATAACGATTGTGAGTTTCAATCATGAAAAGACAATAAAGGAAGAAAACTTCTATGCTTGAA
ATTCACATAATTGCCATACATTTTTTATAATAATTTAATCGTTTTATGCGGTTTTATGACCTAAAGATATAGTTTCACTT
CTAGTATTGTCGTGTGTCTTACGTCTTTACATGTCGAGAACGTGGAAAATGCAAAAAAAGAAGAAGCAAAACAGCGCATT
GGACATGTACTTAAGAGATTTGACATTTGTTGAAGTACCAAATTGAATGATCTTTTTTTTTTGAAACATTGATAATTGAA
TGTCAAATCTCTTAAGTATAAAAGACATGTCAATTTGGCGGCAAACTTGTGCAAAGGAAGAAGTTGGCCTAAAAGATTGA
TTTTGGGTCGCCCTCATCTAACCTCATCTGTGGTTGACCTCAGCACACACCCACATGGTCGACCACCAAGGTAACTTCAT
AAATCATAACCAAGCCTGTTGTACAAGCTAAAATCTTAATTGAGAACCGTGCTACGAGCGACTGCAATAATTGTCTAGAC
TATGACATAGCGGTTTAGATATGTCACAGTTTTTACCACTTTTGACTCTTATCGTCTCTATGTTTTCATTAGGGATGTGC
ATTTTGACCGAACCTAGCCAAACTGAACCAAACCTAGCCAAACTGAACTGAACCGAATTAACTGAACTCAAACCGAACCA
AACCAAACCATAATTTACACTAAACATTTAGTTATGTCCCTATTTAAACCGATCAAACCGAGAACTGACATCTAGTATTA
TCAAAATAAAACATTTCCAAGAATTTAGTAAGATATTTGACTTTTTTGGTTTGTTTAATTTAGTGGTGAGAATTAGAAGT
TAATTATTTTATTTTGAACTTATTGGTCCACCTTGTTTTTCGATGATAAATGTTTCTCTAGCCAAAGGTTTATTGGTTCA
TGTTTGTGTTTAAATTTAGCTAATGCCTTCATAATGTCTCCATATACTACACTTTGATGTCTTAGATTCATATTACTACA
AAAGAACTTATGAATCCGAGAAATGAACCATCTCATTGTTTTTCTAATAGTCATTTCCATATATTTTGGTTTAAATGAAA
GTTGGACAGTAGTACCATGGGGTTGCAAGGATAACACATTAGAATTTCGAAATGAACTTGCTCCCAATAGTATTCTCAAA
GTTAATTGCACATCTAAAGACAACACTATATCCGTCCACG
>AT1G64790.3 | chr1:24082122-24085121 REVERSE LENGTH=3000
TTTCTTGCGTTTGTGGCTTGTAGACGAACCCTCCATCGATAAAGAAACGTGAGATGATGAGATTTGGAGTGAATTGAGAA
TTAAATTTATAAATGGCCAATGATGAAAAAGTGGGAGGGGAGGAGAGGGAGTCACGCCTTCTTACCCGTATGTATCTGTC
ATTTAGCATTTTAAAAGCAAACCAACCAAATCCTTTTGTGTTGTTTTCGTGTTTTCCTTCTTTTACGTTCTCATTTCTCT
CTCTCCCAACCACACAAGCAAATTATAAAACGTATTGAGATATATATCAAGGATGAGGTGGACATTAAGAAACAAATGGC
TATTTTTAGTTTCTTTAATTTCACTCACTGCCCTTCAAACACTGATCTTCACTTATGATAACTAAATGGAAATAGAACAC
AAATTATTCTTAGTTAATATGACAATTAAGTATCTTAAAACCAATTTATGTTGTTCTAAACCCTTGTTAAAAATAATAAT
GAGTTGTGTCGTATACTATAACGATTGTGAGTTTCAATCATGAAAAGACAATAAAGGAAGAAAACTTCTATGCTTGAAAT
TCACATAATTGCCATACATTTTTTATAATAATTTAATCGTTTTATGCGGTTTTATGACCTAAAGATATAGTTTCACTTCT
AGTATTGTCGTGTGTCTTACGTCTTTACATGTCGAGAACGTGGAAAATGCAAAAAAAGAAGAAGCAAAACAGCGCATTGG
ACATGTACTTAAGAGATTTGACATTTGTTGAAGTACCAAATTGAATGATCTTTTTTTTTTGAAACATTGATAATTGAATG
TCAAATCTCTTAAGTATAAAAGACATGTCAATTTGGCGGCAAACTTGTGCAAAGGAAGAAGTTGGCCTAAAAGATTGATT
TTGGGTCGCCCTCATCTAACCTCATCTGTGGTTGACCTCAGCACACACCCACATGGTCGACCACCAAGGTAACTTCATAA
ATCATAACCAAGCCTGTTGTACAAGCTAAAATCTTAATTGAGAACCGTGCTACGAGCGACTGCAATAATTGTCTAGACTA
TGACATAGCGGTTTAGATATGTCACAGTTTTTACCACTTTTGACTCTTATCGTCTCTATGTTTTCATTAGGGATGTGCAT
TTTGACCGAACCTAGCCAAACTGAACCAAACCTAGCCAAACTGAACTGAACCGAATTAACTGAACTCAAACCGAACCAAA
CCAAACCATAATTTACACTAAACATTTAGTTATGTCCCTATTTAAACCGATCAAACCGAGAACTGACATCTAGTATTATC
AAAATAAAACATTTCCAAGAATTTAGTAAGATATTTGACTTTTTTGGTTTGTTTAATTTAGTGGTGAGAATTAGAAGTTA
ATTATTTTATTTTGAACTTATTGGTCCACCTTGTTTTTCGATGATAAATGTTTCTCTAGCCAAAGGTTTATTGGTTCATG
TTTGTGTTTAAATTTAGCTAATGCCTTCATAATGTCTCCATATACTACACTTTGATGTCTTAGATTCATATTACTACAAA
AGAACTTATGAATCCGAGAAATGAACCATCTCATTGTTTTTCTAATAGTCATTTCCATATATTTTGGTTTAAATGAAAGT
TGGACAGTAGTACCATGGGGTTGCAAGGATAACACATTAGAATTTCGAAATGAACTTGCTCCCAATAGTATTCTCAAAGT
TAATTGCACATCTAAAGACAACACTATATCCGTCCACGATGTCTTATTCAATGGTAAGTATGAATTTAGTTTCGGCGAGC
ATGTAAGCAAAAGAACAATATGGAAGTGTCTTTTAAGACAAGGTCAATATCATCATATCTTATGGAAAGCATATAGAGGA
GCTTCTAAGCGGCGATGTCGTCAAAAACGAACATGGATTGCAAAAATTGATGGGATTTACTTAGAAAAAAATAGTGGACC
GCAAACACGTATGCATGATTGGTTTAAAAATTATTTTGTGTTTTTTTTTTGTAAAAAATTAATATGCATGTGTTATTAAA
TGGATTTAAGCCGTTTTAAGTGATCTTAAGAAAGTGTATTTTTAGTGTATTTTCTAATATCTAACTATACAGACATAAAT
CTATAACTTTTAACTCAATAATATACATATTTATAACCGTTTATATGTTGTTTGATGTGATTTAAGTGAGTGTTGTTGTC
TAATTTTTGTTTAGAATTTATCATTTTTAACACACAATTTTTTATTTATTTTTTGTCGGCCATTTTGATTGATAAAGCCC
AAATTGGGCAGATTACAGAAGGTCCAAAGAGGATTACATATGGAAATTAATAGGCCAGGCCCAAAACTAAATCAAACAGA
GAAATAAAATACAATTAAAGTATAGTTGATTTAGGGTTGGACACGTATATGATACGTGGTCTTCACATTGCCACGCGTCA
GATGCAAGCTCCGCCGTTAGTTCGCCGGAAACCGCTAAAAACTCCGATGAGCCACCACCGATCAGCTCTGAAGCGGTGAA
CGTCCTCTTTCCTTCTGTGGATCCCAATTCCAAACTGTTTCGAAATTCGCTGAACATCACCATCTCCAGGGAGGCTCCAC
CACTGACTACATCGAGAATTGATGTAATCTGTTCTTTGCTCCTATGACATGAGCAAAAATAAGTGACGAAGATATAATTC
CACAAAAGATTAGAGAGATCAGACGAGATTTGGAAGTAAAACAGAGGGCTTCGACATCGCAGTTGTAAAAGAGATCTAAA
CCAGACTTTGCCGGTAAGGAAATCCGATCTAAAGTCGGAACTTTATTTATCTCGCACAGAGACGAGAATATGTACAAATC
CGGACAAACCGGAATCAAAAAGGATGAACGATGGTGTCTCCTCTCTGAAAGGTTTGGGGAGAGAGAAGACAGGAGAAAAC
CCCTAATTATATTTTGTCTTAGATCTAGTTTTTTTAACACACAAATTCTTCCCACCAAAAAACACACACAAATTCCAACA
TTAAAAGTGAATCCATTATCCATGGACTTTAAAAGCCCGA
>AT1G64795.1 | chr1:24079579-24082578 FORWARD LENGTH=3000
CCTGCTTTGATGTCACAGGCAGCAATTTTGGAAACGATCAGTAGCGCATATATCCCATCCAGACGTTGTACTGCCTTTGT
AAATCCCGTCTTTACAAGTTGAATTAAAGGGGATAGCAAGTCTGATATCTGTGGTATATATTCAGTAGCTTATTTAGCTA
ATGAGAGGGTTAATATAATAGACGCCAGAAAAGATGTTTGCAAGGAGACCTGTGATATGGTATCGGGATTTCTGCATATG
ATTCGTACACAGCGGAGATGCCCCCTCCTTAGAGCTTCTTTCTCCTTAAGGCCGGCAGCAATGAAAGATACTAAGTTTGG
TTGGATGGCAACAGAAGATCGTGATGCCCATGAAGCTACAGCAGACAAAATTGAAAGTTTTACGTCTTCATTTCCTATAA
GATAAAACAGTAATCAGTTAGCAGACGACGATAAGGTAAAGAGTTGAAAGATAAATGCCAAGGATGATAACTGAAACAGG
GAACATATAACCAAATGTGGAAAAATATGGAAATGAGGACATTTTCCAACTTCTATTTCTAACGTTTGGTTCACACAACG
GAATATGAACAACAGTTAATATTTTACCTTCATCCTTGTAGCAGGCTATGAGAAAGCTGCATATCGTCCTCGACAAACTA
CCAATATACTTTCCTTCAGGAGCACTTGCCAGTTCTTGCACTGCATTCAGCATTCCAATTCTTTGATGGGGAGATTGAAG
TCTTCCTTCAGAACCTTAAGACAAAAGCTCGCAGTTCATTATATAATATCAATTAGGAAAAAATTCATCTACCACCAAGC
TTATCTTCTGTCTATAAACAGAGACAAATCAGACTCACAGATATATCTAAATGAGGAAGAAGATTCATTGAACAACATGT
AAAGGTGATGTTAATAATAAAATTGATCACAAAGGCATAAAGACCAACCTCCAATTATGGCTTTAACTGACGCAAACATT
GCTTCTATAGTATCAGGATTACTTGATTTTTCACTTAAGCACATAACCATTGATAAAGCTCCTAGACGCCTGTCTTCATC
CGTATGCCGAGCCTGTGGTAGTATAACTGGTAGCAGTTCCAGGGCATACTTACTTAGATCAATGTTTACATTTGCTAATA
GAAATCCAACTGATTCCAGGACAATTTCTGGATTACGCTTCAACATTTTAACAGCTGCAGGAAGGATGACAGTTTGGAAT
TCCTCATGTGACAAGCGTTGAAGAAGAGGTTTGAAACAATTACTAAGATTTGGTTTCTGCTTTTCTCTAGAATTCAGGAC
ATCTTTAACATAGATATCAACAAATATGGCCTGCGAATGAGAAACAAACAGATTGATGATTTAAAAAAACAAAAATTGAG
AGGCAAACAAAACATTTGCAAATCTAGTTTGTTTAAGAAGCAGAGCAAAATAGGAAAAGTGAATTTAATTATACCTTTGA
CTGTTCAAATAGAGCAGGAGACGAACAAGAGAACTCAAGCAGTAGTCCTAATAACTCAGGGCTATCCTTGTACGGAATCC
GTGAACCTTTAACTTCATCCATATATAAACTGTAGATAGCTTGTGACTACAAAAACAAAAACCGAATTCTTTAATCAATA
CAGTTCATACATTAGATTATTTCATACAAATGTACAGTGTCAAGCCAGACCTGAGAGAACAAATGGAACATAAATCTTTT
ACAAGCCCTCCGCATACGGAAAGAGCTCTCCATAATGATACGAAGTAATGAAGCCTGCGTTGATGCAACTCTAACAAATG
CATTCTTCGAAACAGTAGCGAATTGACTTTTTTCCAGAAGAAGACATGACCAAATTAGTAGTCTGTAACAGACTGTATCA
AAACAAAATTTCAACTGCTTTTCCATAACTTGAACAAGCATGGCCGCAAAAGTTTTCATGAAGGTAACATTTCCCAGTCC
CTTTACAATCAAATCATCTACAGCTTTCCGTGAGGCACGGTCATCATATATAGCCAATGTTTGGAATATCATGTCAACTA
TAACAGGCGCAATATCAGACGTCATATCTGCAAATAAATCATTCAGAGCACCAGTTCAATGTACAATCTCATATCTGCAA
ATACTTCTAAGGACAAATCCAGTTCAATGTGAATGTTTTGAACATTAAACTTCAAATGACTATGGTTTAATACGAGTTTA
GTCTTAGAGTATAATCGCAACAGTGGAATTATTCGAATCGATAATGAATGGTTACCGGAATTCTGGAGAATCTCGGGGAT
ATCATGGCGGAAGATCCGGAGTCTGATTAAAGTGGAGCTTGTAGAGACAGAGCCAGAGATGGAGAGAAGAGACTCCAACG
GAGAAGCCATTTCTTTCCACGGAGATTGACCGGGGCCAGGTTGGTAGGTCAGAACAATCGTAAAAGGGTAAAACGGTGAA
GCTTCTTCTTCTTCTTCGTCTCTGTGGCTACTAGGGTTTAGGCTAAGCCAGTGGGTTAGTTTGCAGAAGATGAAGAGTGA
AAGAAACTGAAAATGAATCTGAAAGTTTGTTTTTGGGCTTCGATTTAAGTTTGGTTTGTTCATTCGGGCTTTTAAAGTCC
ATGGATAATGGATTCACTTTTAATGTTGGAATTTGTGTGTGTTTTTTGGTGGGAAGAATTTGTGTGTTAAAAAAACTAGA
TCTAAGACAAAATATAATTAGGGGTTTTCTCCTGTCTTCTCTCTCCCCAAACCTTTCAGAGAGGAGACACCATCGTTCAT
CCTTTTTGATTCCGGTTTGTCCGGATTTGTACATATTCTCGTCTCTGTGCGAGATAAATAAAGTTCCGACTTTAGATCGG
ATTTCCTTACCGGCAAAGTCTGGTTTAGATCTCTTTTACAACTGCGATGTCGAAGCCCTCTGTTTTACTTCCAAATCTCG
TCTGATCTCTCTAATCTTTTGTGGAATTATATCTTCGTCACTTATTTTTGCTCATGTCATAGGAGCAAAGAACAGATTAC
ATCAATTCTCGATGTAGTCAGTGGTGGAGCCTCCCTGGAG
>AT1G64800.1 | chr1:24082086-24085085 FORWARD LENGTH=3000
TGTTTTTGGGCTTCGATTTAAGTTTGGTTTGTTCATTCGGGCTTTTAAAGTCCATGGATAATGGATTCACTTTTAATGTT
GGAATTTGTGTGTGTTTTTTGGTGGGAAGAATTTGTGTGTTAAAAAAACTAGATCTAAGACAAAATATAATTAGGGGTTT
TCTCCTGTCTTCTCTCTCCCCAAACCTTTCAGAGAGGAGACACCATCGTTCATCCTTTTTGATTCCGGTTTGTCCGGATT
TGTACATATTCTCGTCTCTGTGCGAGATAAATAAAGTTCCGACTTTAGATCGGATTTCCTTACCGGCAAAGTCTGGTTTA
GATCTCTTTTACAACTGCGATGTCGAAGCCCTCTGTTTTACTTCCAAATCTCGTCTGATCTCTCTAATCTTTTGTGGAAT
TATATCTTCGTCACTTATTTTTGCTCATGTCATAGGAGCAAAGAACAGATTACATCAATTCTCGATGTAGTCAGTGGTGG
AGCCTCCCTGGAGATGGTGATGTTCAGCGAATTTCGAAACAGTTTGGAATTGGGATCCACAGAAGGAAAGAGGACGTTCA
CCGCTTCAGAGCTGATCGGTGGTGGCTCATCGGAGTTTTTAGCGGTTTCCGGCGAACTAACGGCGGAGCTTGCATCTGAC
GCGTGGCAATGTGAAGACCACGTATCATATACGTGTCCAACCCTAAATCAACTATACTTTAATTGTATTTTATTTCTCTG
TTTGATTTAGTTTTGGGCCTGGCCTATTAATTTCCATATGTAATCCTCTTTGGACCTTCTGTAATCTGCCCAATTTGGGC
TTTATCAATCAAAATGGCCGACAAAAAATAAATAAAAAATTGTGTGTTAAAAATGATAAATTCTAAACAAAAATTAGACA
ACAACACTCACTTAAATCACATCAAACAACATATAAACGGTTATAAATATGTATATTATTGAGTTAAAAGTTATAGATTT
ATGTCTGTATAGTTAGATATTAGAAAATACACTAAAAATACACTTTCTTAAGATCACTTAAAACGGCTTAAATCCATTTA
ATAACACATGCATATTAATTTTTTACAAAAAAAAAACACAAAATAATTTTTAAACCAATCATGCATACGTGTTTGCGGTC
CACTATTTTTTTCTAAGTAAATCCCATCAATTTTTGCAATCCATGTTCGTTTTTGACGACATCGCCGCTTAGAAGCTCCT
CTATATGCTTTCCATAAGATATGATGATATTGACCTTGTCTTAAAAGACACTTCCATATTGTTCTTTTGCTTACATGCTC
GCCGAAACTAAATTCATACTTACCATTGAATAAGACATCGTGGACGGATATAGTGTTGTCTTTAGATGTGCAATTAACTT
TGAGAATACTATTGGGAGCAAGTTCATTTCGAAATTCTAATGTGTTATCCTTGCAACCCCATGGTACTACTGTCCAACTT
TCATTTAAACCAAAATATATGGAAATGACTATTAGAAAAACAATGAGATGGTTCATTTCTCGGATTCATAAGTTCTTTTG
TAGTAATATGAATCTAAGACATCAAAGTGTAGTATATGGAGACATTATGAAGGCATTAGCTAAATTTAAACACAAACATG
AACCAATAAACCTTTGGCTAGAGAAACATTTATCATCGAAAAACAAGGTGGACCAATAAGTTCAAAATAAAATAATTAAC
TTCTAATTCTCACCACTAAATTAAACAAACCAAAAAAGTCAAATATCTTACTAAATTCTTGGAAATGTTTTATTTTGATA
ATACTAGATGTCAGTTCTCGGTTTGATCGGTTTAAATAGGGACATAACTAAATGTTTAGTGTAAATTATGGTTTGGTTTG
GTTCGGTTTGAGTTCAGTTAATTCGGTTCAGTTCAGTTTGGCTAGGTTTGGTTCAGTTTGGCTAGGTTCGGTCAAAATGC
ACATCCCTAATGAAAACATAGAGACGATAAGAGTCAAAAGTGGTAAAAACTGTGACATATCTAAACCGCTATGTCATAGT
CTAGACAATTATTGCAGTCGCTCGTAGCACGGTTCTCAATTAAGATTTTAGCTTGTACAACAGGCTTGGTTATGATTTAT
GAAGTTACCTTGGTGGTCGACCATGTGGGTGTGTGCTGAGGTCAACCACAGATGAGGTTAGATGAGGGCGACCCAAAATC
AATCTTTTAGGCCAACTTCTTCCTTTGCACAAGTTTGCCGCCAAATTGACATGTCTTTTATACTTAAGAGATTTGACATT
CAATTATCAATGTTTCAAAAAAAAAAGATCATTCAATTTGGTACTTCAACAAATGTCAAATCTCTTAAGTACATGTCCAA
TGCGCTGTTTTGCTTCTTCTTTTTTTGCATTTTCCACGTTCTCGACATGTAAAGACGTAAGACACACGACAATACTAGAA
GTGAAACTATATCTTTAGGTCATAAAACCGCATAAAACGATTAAATTATTATAAAAAATGTATGGCAATTATGTGAATTT
CAAGCATAGAAGTTTTCTTCCTTTATTGTCTTTTCATGATTGAAACTCACAATCGTTATAGTATACGACACAACTCATTA
TTATTTTTAACAAGGGTTTAGAACAACATAAATTGGTTTTAAGATACTTAATTGTCATATTAACTAAGAATAATTTGTGT
TCTATTTCCATTTAGTTATCATAAGTGAAGATCAGTGTTTGAAGGGCAGTGAGTGAAATTAAAGAAACTAAAAATAGCCA
TTTGTTTCTTAATGTCCACCTCATCCTTGATATATATCTCAATACGTTTTATAATTTGCTTGTGTGGTTGGGAGAGAGAG
AAATGAGAACGTAAAAGAAGGAAAACACGAAAACAACACAAAAGGATTTGGTTGGTTTGCTTTTAAAATGCTAAATGACA
GATACATACGGGTAAGAAGGCGTGACTCCCTCTCCTCCCCTCCCACTTTTTCATCATTGGCCATTTATAAATTTAATTCT
CAATTCACTCCAAATCTCATCATCTCACGTTTCTTTATCG
>AT1G64810.2 | chr1:24083810-24086809 FORWARD LENGTH=3000
ATCTTACTAAATTCTTGGAAATGTTTTATTTTGATAATACTAGATGTCAGTTCTCGGTTTGATCGGTTTAAATAGGGACA
TAACTAAATGTTTAGTGTAAATTATGGTTTGGTTTGGTTCGGTTTGAGTTCAGTTAATTCGGTTCAGTTCAGTTTGGCTA
GGTTTGGTTCAGTTTGGCTAGGTTCGGTCAAAATGCACATCCCTAATGAAAACATAGAGACGATAAGAGTCAAAAGTGGT
AAAAACTGTGACATATCTAAACCGCTATGTCATAGTCTAGACAATTATTGCAGTCGCTCGTAGCACGGTTCTCAATTAAG
ATTTTAGCTTGTACAACAGGCTTGGTTATGATTTATGAAGTTACCTTGGTGGTCGACCATGTGGGTGTGTGCTGAGGTCA
ACCACAGATGAGGTTAGATGAGGGCGACCCAAAATCAATCTTTTAGGCCAACTTCTTCCTTTGCACAAGTTTGCCGCCAA
ATTGACATGTCTTTTATACTTAAGAGATTTGACATTCAATTATCAATGTTTCAAAAAAAAAAGATCATTCAATTTGGTAC
TTCAACAAATGTCAAATCTCTTAAGTACATGTCCAATGCGCTGTTTTGCTTCTTCTTTTTTTGCATTTTCCACGTTCTCG
ACATGTAAAGACGTAAGACACACGACAATACTAGAAGTGAAACTATATCTTTAGGTCATAAAACCGCATAAAACGATTAA
ATTATTATAAAAAATGTATGGCAATTATGTGAATTTCAAGCATAGAAGTTTTCTTCCTTTATTGTCTTTTCATGATTGAA
ACTCACAATCGTTATAGTATACGACACAACTCATTATTATTTTTAACAAGGGTTTAGAACAACATAAATTGGTTTTAAGA
TACTTAATTGTCATATTAACTAAGAATAATTTGTGTTCTATTTCCATTTAGTTATCATAAGTGAAGATCAGTGTTTGAAG
GGCAGTGAGTGAAATTAAAGAAACTAAAAATAGCCATTTGTTTCTTAATGTCCACCTCATCCTTGATATATATCTCAATA
CGTTTTATAATTTGCTTGTGTGGTTGGGAGAGAGAGAAATGAGAACGTAAAAGAAGGAAAACACGAAAACAACACAAAAG
GATTTGGTTGGTTTGCTTTTAAAATGCTAAATGACAGATACATACGGGTAAGAAGGCGTGACTCCCTCTCCTCCCCTCCC
ACTTTTTCATCATTGGCCATTTATAAATTTAATTCTCAATTCACTCCAAATCTCATCATCTCACGTTTCTTTATCGATGG
AGGGTTCGTCTACAAGCCACAAACGCAAGAAAAATGACGAGCATACTAAGAAGAGCAAGAAAAGACAACATGTGAGAGCC
AACAATGTAGAAAACAAGATGGAAGAGAAGAGAAGTGGGAGTAATGAAGAGAGTTTGGGAGTTTTTGAGTTCCCGTGGAT
GAAGGAGAGTATGATCTCAACCTCACTTGATTGGAGTCTACCGGAATCTATGTTTCCGGTCTTAGATGATGGTAATGAGA
TGTTTGAAGAGATTAGTGATGTGAGATGGCCAGTGAAAAGGGTTAGTAATTATAGGTTGGAGTTTGAGGCTTTTGAATGC
ATTTGGACTTCTATTTTGGATTAGATTGAAATATTTGTTAGCCATGTACTTCAAATTGCATTGAGAGTCTAGGACCAAAC
ATTTTTCATTTTTGTTTTTGTGTTGATAATAATGTGTTTGTTGAGATGTAAAAGAGAGTAGAAGGAACGGAGTAGTGTTT
GGTTATTTAGATACGACGGAAAAGTAAGGGATAGAGGAGCAACATTTCTTTCTGCAAAGAAAATAAAATGAATTTTGCAT
TAGTATACATGTCGACGTTAACATTTCCTTTACGATTCAACTTCGTCACTCGCCAAGCTTTGTGGCCTCCCTCCAGGACA
TGACAAAACTAAGCAAAAACGTTTCACTGATGGCATGCATGAAGATTCCATGTTTGATCATCGACACACAACCACTGTTT
GGAATCATATATTTTCTGACCTCAACTTCAACACAAGACCCAGTATTAACAAAGTTCATGTAACTGTTTGATAAGAAAAA
TTGATGTTATCTTATCCATAACTGGAACAATGTGCTGTGAAAAGTTGAAAATCCTGAATGTTTTGACCAATTCAAGGCTA
AAAACAAAGATTGTTAACAAAGTTTGGATAAAAGACTGAGCCAAAAATTAACTCAAGATAATTTAAAAGCTCATGCCAAA
ATTTTGGAAACAAATAAGTATAAATCAACGATATAACTTAACTAAATTTTGGAAGATTTCACATTTCACAAGTTTTTCTT
TTCTTAACATGTTATTTTCTATATGAACATCTAATTTATAAATAAAACATATTGAAGGTTGTAATTTTAGATTTAGGATG
ATAAATTAGTTCACATAAATAAAAGAGAAATACATATTACGGGAAAAATATTATGTTTCGTAATATACAAATATTGAAAG
AACAAAATCAAAATCAAAACTAAAATTTATTTAAATCTATTTCAAAAGGAATATGATCCTAAATTCTATTAAAGTTACGA
CCAAAAAAATATAATCTATTAAAGTTATTACTTTTTAACTTTTACCTACCATTTGACAAATTCGTTCTTATTTAGTTATA
GAAAATAATAGTTAATCGTTAAATTATATTTTGGTGTCATAAAAATAATAATATATATTTTTGTTGTTGTGCAAAGCAGC
AAAGGTGTCATAATAAAATCCAACTCACATTAAAACCAGCGGACAAGGAGTTAAATTCACCGTACTACACGGTCTGAGCT
GATTGCGTGTTCTCTTAAAACTCCAGTTCACCGACGAACAACGAAGTATCGTGGAATCCATTTCATGGGCCGAAGATTTC
TCACTTCTCTTCAGTGTATAACTTCTCTAGTTCTCTGTGTTCTTGTATATATGCACACCCCATGTTCGATGAAATTACGA
AACCATGTAATCGTTATCAAATCCTCATCTATTTTCTTAA
>AT1G64810.1 | chr1:24083882-24086881 FORWARD LENGTH=3000
TAGGGACATAACTAAATGTTTAGTGTAAATTATGGTTTGGTTTGGTTCGGTTTGAGTTCAGTTAATTCGGTTCAGTTCAG
TTTGGCTAGGTTTGGTTCAGTTTGGCTAGGTTCGGTCAAAATGCACATCCCTAATGAAAACATAGAGACGATAAGAGTCA
AAAGTGGTAAAAACTGTGACATATCTAAACCGCTATGTCATAGTCTAGACAATTATTGCAGTCGCTCGTAGCACGGTTCT
CAATTAAGATTTTAGCTTGTACAACAGGCTTGGTTATGATTTATGAAGTTACCTTGGTGGTCGACCATGTGGGTGTGTGC
TGAGGTCAACCACAGATGAGGTTAGATGAGGGCGACCCAAAATCAATCTTTTAGGCCAACTTCTTCCTTTGCACAAGTTT
GCCGCCAAATTGACATGTCTTTTATACTTAAGAGATTTGACATTCAATTATCAATGTTTCAAAAAAAAAAGATCATTCAA
TTTGGTACTTCAACAAATGTCAAATCTCTTAAGTACATGTCCAATGCGCTGTTTTGCTTCTTCTTTTTTTGCATTTTCCA
CGTTCTCGACATGTAAAGACGTAAGACACACGACAATACTAGAAGTGAAACTATATCTTTAGGTCATAAAACCGCATAAA
ACGATTAAATTATTATAAAAAATGTATGGCAATTATGTGAATTTCAAGCATAGAAGTTTTCTTCCTTTATTGTCTTTTCA
TGATTGAAACTCACAATCGTTATAGTATACGACACAACTCATTATTATTTTTAACAAGGGTTTAGAACAACATAAATTGG
TTTTAAGATACTTAATTGTCATATTAACTAAGAATAATTTGTGTTCTATTTCCATTTAGTTATCATAAGTGAAGATCAGT
GTTTGAAGGGCAGTGAGTGAAATTAAAGAAACTAAAAATAGCCATTTGTTTCTTAATGTCCACCTCATCCTTGATATATA
TCTCAATACGTTTTATAATTTGCTTGTGTGGTTGGGAGAGAGAGAAATGAGAACGTAAAAGAAGGAAAACACGAAAACAA
CACAAAAGGATTTGGTTGGTTTGCTTTTAAAATGCTAAATGACAGATACATACGGGTAAGAAGGCGTGACTCCCTCTCCT
CCCCTCCCACTTTTTCATCATTGGCCATTTATAAATTTAATTCTCAATTCACTCCAAATCTCATCATCTCACGTTTCTTT
ATCGATGGAGGGTTCGTCTACAAGCCACAAACGCAAGAAAAATGACGAGCATACTAAGAAGAGCAAGAAAAGACAACATG
TGAGAGCCAACAATGTAGAAAACAAGATGGAAGAGAAGAGAAGTGGGAGTAATGAAGAGAGTTTGGGAGTTTTTGAGTTC
CCGTGGATGAAGGAGAGTATGATCTCAACCTCACTTGATTGGAGTCTACCGGAATCTATGTTTCCGGTCTTAGATGATGG
TAATGAGATGTTTGAAGAGATTAGTGATGTGAGATGGCCAGTGAAAAGGGTTAGTAATTATAGGTTGGAGTTTGAGGCTT
TTGAATGCATTTGGACTTCTATTTTGGATTAGATTGAAATATTTGTTAGCCATGTACTTCAAATTGCATTGAGAGTCTAG
GACCAAACATTTTTCATTTTTGTTTTTGTGTTGATAATAATGTGTTTGTTGAGATGTAAAAGAGAGTAGAAGGAACGGAG
TAGTGTTTGGTTATTTAGATACGACGGAAAAGTAAGGGATAGAGGAGCAACATTTCTTTCTGCAAAGAAAATAAAATGAA
TTTTGCATTAGTATACATGTCGACGTTAACATTTCCTTTACGATTCAACTTCGTCACTCGCCAAGCTTTGTGGCCTCCCT
CCAGGACATGACAAAACTAAGCAAAAACGTTTCACTGATGGCATGCATGAAGATTCCATGTTTGATCATCGACACACAAC
CACTGTTTGGAATCATATATTTTCTGACCTCAACTTCAACACAAGACCCAGTATTAACAAAGTTCATGTAACTGTTTGAT
AAGAAAAATTGATGTTATCTTATCCATAACTGGAACAATGTGCTGTGAAAAGTTGAAAATCCTGAATGTTTTGACCAATT
CAAGGCTAAAAACAAAGATTGTTAACAAAGTTTGGATAAAAGACTGAGCCAAAAATTAACTCAAGATAATTTAAAAGCTC
ATGCCAAAATTTTGGAAACAAATAAGTATAAATCAACGATATAACTTAACTAAATTTTGGAAGATTTCACATTTCACAAG
TTTTTCTTTTCTTAACATGTTATTTTCTATATGAACATCTAATTTATAAATAAAACATATTGAAGGTTGTAATTTTAGAT
TTAGGATGATAAATTAGTTCACATAAATAAAAGAGAAATACATATTACGGGAAAAATATTATGTTTCGTAATATACAAAT
ATTGAAAGAACAAAATCAAAATCAAAACTAAAATTTATTTAAATCTATTTCAAAAGGAATATGATCCTAAATTCTATTAA
AGTTACGACCAAAAAAATATAATCTATTAAAGTTATTACTTTTTAACTTTTACCTACCATTTGACAAATTCGTTCTTATT
TAGTTATAGAAAATAATAGTTAATCGTTAAATTATATTTTGGTGTCATAAAAATAATAATATATATTTTTGTTGTTGTGC
AAAGCAGCAAAGGTGTCATAATAAAATCCAACTCACATTAAAACCAGCGGACAAGGAGTTAAATTCACCGTACTACACGG
TCTGAGCTGATTGCGTGTTCTCTTAAAACTCCAGTTCACCGACGAACAACGAAGTATCGTGGAATCCATTTCATGGGCCG
AAGATTTCTCACTTCTCTTCAGTGTATAACTTCTCTAGTTCTCTGTGTTCTTGTATATATGCACACCCCATGTTCGATGA
AATTACGAAACCATGTAATCGTTATCAAATCCTCATCTATTTTCTTAAATGTTGCAGGAATCTGGGAAAGTAATCGTTTT
TGGCTTAATTCTGATTTGGGTTCTTACTTATATAGTCAAC
>AT1G64820.1 | chr1:24085605-24088604 FORWARD LENGTH=3000
GGAGCAACATTTCTTTCTGCAAAGAAAATAAAATGAATTTTGCATTAGTATACATGTCGACGTTAACATTTCCTTTACGA
TTCAACTTCGTCACTCGCCAAGCTTTGTGGCCTCCCTCCAGGACATGACAAAACTAAGCAAAAACGTTTCACTGATGGCA
TGCATGAAGATTCCATGTTTGATCATCGACACACAACCACTGTTTGGAATCATATATTTTCTGACCTCAACTTCAACACA
AGACCCAGTATTAACAAAGTTCATGTAACTGTTTGATAAGAAAAATTGATGTTATCTTATCCATAACTGGAACAATGTGC
TGTGAAAAGTTGAAAATCCTGAATGTTTTGACCAATTCAAGGCTAAAAACAAAGATTGTTAACAAAGTTTGGATAAAAGA
CTGAGCCAAAAATTAACTCAAGATAATTTAAAAGCTCATGCCAAAATTTTGGAAACAAATAAGTATAAATCAACGATATA
ACTTAACTAAATTTTGGAAGATTTCACATTTCACAAGTTTTTCTTTTCTTAACATGTTATTTTCTATATGAACATCTAAT
TTATAAATAAAACATATTGAAGGTTGTAATTTTAGATTTAGGATGATAAATTAGTTCACATAAATAAAAGAGAAATACAT
ATTACGGGAAAAATATTATGTTTCGTAATATACAAATATTGAAAGAACAAAATCAAAATCAAAACTAAAATTTATTTAAA
TCTATTTCAAAAGGAATATGATCCTAAATTCTATTAAAGTTACGACCAAAAAAATATAATCTATTAAAGTTATTACTTTT
TAACTTTTACCTACCATTTGACAAATTCGTTCTTATTTAGTTATAGAAAATAATAGTTAATCGTTAAATTATATTTTGGT
GTCATAAAAATAATAATATATATTTTTGTTGTTGTGCAAAGCAGCAAAGGTGTCATAATAAAATCCAACTCACATTAAAA
CCAGCGGACAAGGAGTTAAATTCACCGTACTACACGGTCTGAGCTGATTGCGTGTTCTCTTAAAACTCCAGTTCACCGAC
GAACAACGAAGTATCGTGGAATCCATTTCATGGGCCGAAGATTTCTCACTTCTCTTCAGTGTATAACTTCTCTAGTTCTC
TGTGTTCTTGTATATATGCACACCCCATGTTCGATGAAATTACGAAACCATGTAATCGTTATCAAATCCTCATCTATTTT
CTTAAATGTTGCAGGAATCTGGGAAAGTAATCGTTTTTGGCTTAATTCTGATTTGGGTTCTTACTTATATAGTCAACATG
CTTCTGGTTTCTCCTGCTTGTAGAGGTGTTTATCTTCAGACCATAGATCCAAAGCCAATTGATTTCTCAGCTAGAGCCTC
TTATGCACTTTGCTTTCAGGTAACCATTTCATCTCCTGTAACTTTGATCTTGTTGATTCCTATCTTGAAGTTGTAAAGTT
TGGATTTTTCTTCTTTTATGTAGATTCCTACTTCAATCCCTAAAAGAGAGTGTTTGATGAGGTTAGGAACGGTCTTTTGT
TTTAATCAGAAGCATAGAGAGCAGACAAGTTTTAAGAAACGGTATGTATCTACGCAGAATGTGGATCTTCCTCCTATTTT
ACCAAAGAACAAGAAGAAACCTTATCCTATTCCTTTTAAGCAAATCCAAGAAGAGGCTAGGAAAGATAAGAAACTTGCTC
AGATGGGTATAGAGAAACAGTTGGATCCTCCTAAAAATGGATTGCTAGTTCCCAATCTTGTTCCTGTGGCTGATCAAGTG
ATAGATAACTGGAAGTTGTTGATCAAGGGTTTAGCACAGCTTCTTCATGTTGTTCCCGTCTTTGCTTGTAGTGAATGTGG
AGCGGTTCATGTGGCTAATGTTGGTCATAACATTAGGGATTGTAATGGTCCAACGAATTCACAGCGACGTGGTTCTCATT
CTTGGGTTAAGGGTACCATTAACGATGTTCTTATTCCTGTTGAGTCGTACCACATGTATGACCCTTTCGGGCGGCGGATT
AAGCATGAAACACGGTTTGAGTATGAAAGAATCCCAGCACTTGTTGAGCTATGTATTCAAGCTGGAGTTGAGATCCCTGA
GTATCCTTGTCGCAGAAGGACACAGCCAATCAGAATGATGGGGAAGAGAGTGATCGATCGAGGTGGATATCATAAAGAGC
CTGAAAAGCCTCAGACATCATCATCATTATCATCTCCATTAGCCGAGCTTGATACTCTTGGTGTTTTTGAAAGGTATCCA
CCTCCCACTCCAGAGGATATACCTAAGATAGCACAGGAAACAATGGATGCTTATGAGAAAGTGAGATTGGGGGTGACGAA
ATTAATGAGGAAATTCACAGTGAAAGCATGCGGATATTGTTCTGAAGTGCATGTAGGACCATGGGGACATAGTGTAAAGC
TGTGCGGAGAGTTCAAGCACCAATGGAGAGATGGGAAGCACGGATGGCAAGATGCTCTTGTGGACGAAGTCTTTCCTCCA
AACTATGTATGGCATGTGAGAGACCTTAAGGGAAATCCGCTTACCGGAAACCTCAGAAGGTTTTATGGTAAAGCCCCTGC
TTTGGTTGAGATTTGTATGCACAGTGGAGCTCGGGTTCCTCAACGCTATAAGGCCATGATGAGGCTTGACATCATTGTTC
CTGATTCACAGGAAGCCGACATGGTCGCATAAGTCCTTGGAAATGTTCAAAGTAGAACTCCTTTGTTAGGATAAAGAAGC
TGAAAATAAAATGAGCTGGCTAGCTAGGATCTTTCCTCGTAGGAGACATTAGAAATCTTGTCATATAGTGTATTTTGCAA
TTTGGGTGTAAAATATTTTAGAAATCTTGTCATATAGAAATATTTTAGATATTTGTTTGATTCTCTATCATTGACAACTA
ACCCGGTCACTGGTAATTATAATGGAGACGACTTCAGTGGTATTTGTTTAAATTATTTCTTTGTCTTGAAAGATTCTAAA
GATGTTTTGATCCAACGAGTTTTTGCTGAAAAACTGAATG
>AT1G64830.1 | chr1:24092567-24095566 REVERSE LENGTH=3000
TATCCAGAATGTACAGTCTTTCAAGTTTATAGCCATGAAAGTGGCTTGGAAGTTGGAACACCATGTGTCAGAGGCCATCA
TTGTGCATCTGCTGCATATATCGACTATATGGAGTTGGGCTACTCATCTGACTTTGGGACAAAAACGGATTTCTTTCGAA
CACACGGCCATGTGATAGCAAAAACACAGCCAGACAGCTTTTAGAGTTCATGAGACAACCATTTTTATAGACATATTTGT
CTGATGTTGATAACAAGAAAGTTGAGAACAAAACAAATATTAAAACTCAAAGACAAGTATTCTAGTCATCATCATATCAC
AGTGACACAACATACACACTTCAGAACAAAGGGTACCATTAAAGATCACAAAATCTAATAAAAACAGAACCAACAGTACG
TCTCAGGTATCCAAAGCGAGATTTTCAGCTTGCCTCTCAAGCCGAAGAGCCACAACAGGAAATGTGTTGACGATCATTAC
TCGTATTTCTCTTGAGAATCTCCAAATATTAAGTTCGTCTTCCGCCCTTCCTGTATGTACTCCGTATTTATAGGCAAACG
TTACATAGCCTGGCTCATTGGTGAACAAAATTGAGTTCCCACTCACACCACAACCATCAGGAAGCTCCTTAGCTGAGCAG
CAGACATTTCCAAAGTGTCCAATAAACAACACACGGTCTCCCAAATCGATCACCTCAACCCATTGACCAGCCTCCTCATC
TAGCCTACTCACTCTACATGCGAACCGACTCAAATCCAATACATCAGCTTCAGGAAATGGGTTGAACTTCTCAACCAGGA
AAAGCTCATCACTGCCATTTGGAATCAGATACTTGCTCGAGCGCAGAGGCTCTGAGGGCATCAGGAGAGTCTGTTCCAAC
GAATAAGGATCGAAAACGTAAATGTCCCCGTTAAGAAAAGTTACATAAAATCTACCTCTAAAACTGACTAAACCCTTGCA
TGAAGCAATGGAGGTTTTCTTGACCTTCATCCACCTCATTTCAGAACTTCTCAACACCAACAAATGATTACGGTAGCGAA
GAAGCACAACGAATTCGTCTCCTCCGTTCTTCTTTACCGGAAGAAAAGCAACGCCTACGTAACCATTTGCCAATGATTCA
GGATCCCAACCGATCATTATGTATTGAAAGCCTAAAGGAATGATCTGGTAGTCAAGCATGTTCACCAAGAATGGATCAGA
TTGTGGGAACTTCACTTTCACAGAACATTGAAGAGGAGATGGAAGTTCCATATGATCATTTGACTGATCTTGGTCTATTC
CTCCAAGAAAATACTCGGGTATATCAGCAGCAGGGTTTCGAGCTCTAAAGAGGAAGATTTGGATCTTCTTGAGTGTACAC
AAGTCTTTGCTTACTAATGGGAACTTAGCAAACGTGGGAAGAGAGTAACTTAGGGTTGATAAGCTAGAAGGAAAGGGAAA
TGCGGATCGCCACGAACGACAAATAGATCGAGCATGAACGACATCAAAACAGTTGTCTAGATTCTTGGAGATAAGGTTGA
GTAGCTCTTCCGGGAGCTGAGACCAGTTTGGCATCATGGATAACAGAAACTGCTGCAATTTTCAAAAATCTGAATGTAAA
CGAACATAAATCTCATAACAATGAAGAGGTAAACATAAAGGTGACAATTTTGCAGAAATAATGTATAGAACCAAGAAGAT
TTCTCTAAGAACCCTAGACACAATTACTTACTGCAGTATTTAGCTGAAGAATCAGTTTGTTACAAGTAAACGGAAGTAAC
AAAGAAAATAAGTTTACCCTTTTTCGAATTCAAGGAACTAAGTTGGGAGATTGAGACTCTGAATTCTGAAATATCATTCA
GGTTCGATTACAGTGATGAGAGGAGTTGAACACAGTAACATACTTGTGGTAATTGAAAGACTATGGCAATAAAACCAAGA
TGGTGATTTGTCGGAGAAGAAATAAATCGACCTCTACTTTCGAGTTTTGTATAGAAAAAACGATTTCTAGGGTTCTTCGG
TGGATTTTGATTTTGGTAGATGCGTAGACAATGGAAAACACCGCCGTTTCTGGTAAATACTGGAGACCGACCCGCATTAC
AAACAATATTTCTGTTAAAAAATACTCACCCTTATTTTTATTTCTTTTTTTCCACAAAGATTGAATATCAATATTATTAT
TATTTTTATTGCTAATAAAAAACAAATTAATATTATTAAACTAACAAAACAATAATATTAAATTATTTTTTTTCCACAAA
AATTGAATATCAATATTATTATTACTTTTATTGTTAATCAAAATTTTTTTTTAATATTATTAAACTAACAAAACAATAAT
ATTAAAATGTAATAGTTGTTTTTCTTAATTTGTGTAAGAATCTCACAACATCAAATTTGCTGGAACAGAGGGACTAACAG
AAACCCAAAAATATTTATCGTTTTTAATTTTAGTGTTAAAACTAAAAGTTGTATTTTTTTTTAATATTGTGTTTTGCTAG
TATTTACGATTATATTTTTTCTTTGAATACTATTAATTTTAGAATTTAACATGTGGTATATTGTTTTGTATTAATATTGG
TTAAATTCATTTCACCAAGATTCTGTTTCATAAAATAAAACATCATTTTTCATTTTTTCCCTTTAATAATATTTCATCAA
TTTAAAAGTTTCTTTTTAATGGTTTTCATAATATATACATTTTCAAGTATTATAGCCTAAACCCAAAAAGTTGTCCTTTT
TATATTCATAGGTTCTCTAAATGAAATAAGATCTTCAATATTCAAAGACCATTCTTAAATTTTTTATATTCATAGATTCT
CTTATTGAAATAAAATATTCAATATTCAAAGAACATTACAATCCTTAATTTGTTGCATTTATTACCATAACTACGTTTTG
CATTTAATAATTACCAAAAATCATAAAACATTACAAATAAGTCAACTCATTCATGTAGTCAACAATATGGTTATTCAAAT
AGCTATAGTCTATAGTTACGTCTCTCAAAGGATTCTCAAA
>AT1G64840.1 | chr1:24091010-24094009 FORWARD LENGTH=3000
AATTTGTTTTATTTCTCACGAATAACTCTTTCTCTATATAAATTCTAAAAGTATTAAATCTTCAACATCTATGCATGATA
TATGTGTTTGTAAACGTTAAATAAAAATGATAATGCAAACATAGTCGCTACACGCTAACACAAACACTAAAAATTTAAGA
CCAGTTTTATTATAGGTATGTAGCATGTACTTCAGGAGAAAAATACACTATTCTTAAGAAATAAATTGGGTAGTATAATA
AGAATAAGAAGGTTTAGTGAGCTACATTTGAGAGCAATCCGTTTTCTTAAACGACACAGTTCCAGAAACAGTGTCGTATC
CAACAAGGAAGTTCATTTGCGCCAAGTTTCCAAAAATGGTTAGTTGTTCATTTGCAGCAAATGCAAAGCAAGACACATCT
TCAGACACTGCCACAAACGTATTCAAATTGCCGAGTTTCACATCACCTCCTTTGAAATGAACAGTTATGTCTGGAACTTT
AAAACTAGAGCTGTCTCTATAACAAAGACTCAGAATACCATCGGGATCTTGCACTCGCTCTGCTTTGATTGTAGAAGCAA
CGACAGATTCAAGCTCATAGTAAAAATTGGATGGCAATAGAGTTAGAGTGGTACCGGAGTCGATAACAATGTTTCCTTCT
CCGGTCCCAAAGATTGTGCTTGTGAATTGAATTTTCTTGCTTCCCACGCTAATGGCTTCTAGGTTTAGGAAATAGTATGT
GGCGGGATCTTTCTTGACCATGGAGGTGGACACAACTCCATCGCCCGAGACAATGCCGTTTGTTCCAAAGTTGATCTTGC
TCGTTAGGCCGGTTTCAGAGGTGAAAGGTACTAAACAATAGGAGAATTTACCGTTGATGGATTTCCTGAGTTGTGAGACC
AACGATGTAGATCCTCCTCCGAGTCCGATGATCCCTGAGCCAGCCGGGTCAAAGGTTCCAGTGTTTTCGTGTCCGCAACC
AATGATCATGTTTCTGAGTGACACAGGGCGGCGACCGCTAGATCCCATCGTCACGGTGTCAACGGCAACGTCACCTTTGG
TGTATGAATTGTCACCGTATGTAATCGTATAAGAACAAGTGTTTTCATCTGTGGAACAAGAAGCATCTTCTAGGGCACGA
CATTGGCTTGAGGAGCAAGAAACCTTTCTATATGTGGAAGATTCTTTAGGATCAAAGAGTGGAGATGTCTGCTGGTAACA
ATCTTCGCAAGGATTGCATTGAGTCCAAATCAAGTCGCTGCCAGTATCCGCAATCGCTAGTATCGGGACCGGGGGCGTCC
CGATGGATATGTTCATGAGATACTCACCGCGGTTGGAAGTGATAAAAGATTGTGGTGAGTTTGGTGAAGCATCATCATTG
CTGAATTGGAGTGTACTGCGAGCGGAGCGGCGGATAGCATTTCTCATACGTTGTGAAGAGGTTTCGGCGGAATTGTAGAA
CGGTGATTTGGGAGAATCGCGGTGGATCAGATCAATGGTGAAGCCATCTTTCGGATAGGCGTTCACGTTTGAGAGTAACA
AAAGGGACAAGAGAGTTGCAAAAATTAGAGAAGCCATTTTGAGAATCCTTTGAGAGACGTAACTATAGACTATAGCTATT
TGAATAACCATATTGTTGACTACATGAATGAGTTGACTTATTTGTAATGTTTTATGATTTTTGGTAATTATTAAATGCAA
AACGTAGTTATGGTAATAAATGCAACAAATTAAGGATTGTAATGTTCTTTGAATATTGAATATTTTATTTCAATAAGAGA
ATCTATGAATATAAAAAATTTAAGAATGGTCTTTGAATATTGAAGATCTTATTTCATTTAGAGAACCTATGAATATAAAA
AGGACAACTTTTTGGGTTTAGGCTATAATACTTGAAAATGTATATATTATGAAAACCATTAAAAAGAAACTTTTAAATTG
ATGAAATATTATTAAAGGGAAAAAATGAAAAATGATGTTTTATTTTATGAAACAGAATCTTGGTGAAATGAATTTAACCA
ATATTAATACAAAACAATATACCACATGTTAAATTCTAAAATTAATAGTATTCAAAGAAAAAATATAATCGTAAATACTA
GCAAAACACAATATTAAAAAAAAATACAACTTTTAGTTTTAACACTAAAATTAAAAACGATAAATATTTTTGGGTTTCTG
TTAGTCCCTCTGTTCCAGCAAATTTGATGTTGTGAGATTCTTACACAAATTAAGAAAAACAACTATTACATTTTAATATT
ATTGTTTTGTTAGTTTAATAATATTAAAAAAAAATTTTGATTAACAATAAAAGTAATAATAATATTGATATTCAATTTTT
GTGGAAAAAAAATAATTTAATATTATTGTTTTGTTAGTTTAATAATATTAATTTGTTTTTTATTAGCAATAAAAATAATA
ATAATATTGATATTCAATCTTTGTGGAAAAAAAGAAATAAAAATAAGGGTGAGTATTTTTTAACAGAAATATTGTTTGTA
ATGCGGGTCGGTCTCCAGTATTTACCAGAAACGGCGGTGTTTTCCATTGTCTACGCATCTACCAAAATCAAAATCCACCG
AAGAACCCTAGAAATCGTTTTTTCTATACAAAACTCGAAAGTAGAGGTCGATTTATTTCTTCTCCGACAAATCACCATCT
TGGTTTTATTGCCATAGTCTTTCAATTACCACAAGTATGTTACTGTGTTCAACTCCTCTCATCACTGTAATCGAACCTGA
ATGATATTTCAGAATTCAGAGTCTCAATCTCCCAACTTAGTTCCTTGAATTCGAAAAAGGGTAAACTTATTTTCTTTGTT
ACTTCCGTTTACTTGTAACAAACTGATTCTTCAGCTAAATACTGCAGTAAGTAATTGTGTCTAGGGTTCTTAGAGAAATC
TTCTTGGTTCTATACATTATTTCTGCAAAATTGTCACCTTTATGTTTACCTCTTCATTGTTATGAGATTTATGTTCGTTT
ACATTCAGATTTTTGAAAATTGCAGCAGTTTCTGTTATCC
>AT1G64850.1 | chr1:24097575-24100574 REVERSE LENGTH=3000
TTAAGATTGGATACATACCGTTTACTAATGTCTTCCCATGTGAGACATTCTTTGTCTAGACCATAGTATAATCGAATGAT
CTCTTTTTCCCGTTCTCCGAGTGTTGCACTTATAAGCTTGCTTACTTCCTCCTGCAATTTTATCATCAATCTCATATGCT
CAAACTCTAGTGTTTCATGATAGAGAAAATCAGAACCATTGTATTAAATGTAGCTTCACTTATGACTTGTTCTTTTTTTT
TTTTTACCTTGAGTGCCAAATCATCATACCCGTGCCACGGATTGTTCTCCAAACGAGTATCCGCAATGTACTGGAAATAG
TGAAACAAACAAGCAAATCGTTATAAACTGGAGAGGAGAGACACATGGAAACATGGATGGTGAAAACAAAATCGTCGTTT
TGTTTTAAGAGAAACCGAAAAAGAGACTCACACTGTGATGAGTTTCTCCAGGGAGACCATTCAAAGAAGGAAATGCATCT
CTGTCTAGAGAAAATACTTTGCTTACAGCCTGTATTTTGCAAATGCAAGAGAGTAAGCACAAATACACATAGATCCCCTC
GAAAACGAAAGGGACATGAACTAAAAATTTAGTTTTCTTTACCTCTGTTGCATTTCTAACTTTCTTCTGCGACATGTTTA
GAGACTCTGCAATCCTCTGGAAAGAACAATCACTATAAGCATACACAATGTAGACTTGAGAAACCATAATTGTTTAAATG
TTACACTTACATCAATGGAGGGTGTGATTCCTTTCTCTTGAAGTCTAAGCTTTGCATTTCGGATTAAACCGAGTCTTTCA
TGTAGGTGAGTAGGTAACCTCAAGGTTCTTGAGTTGTCCACTAGTGCTCTTGAGACACCCTTATAGATATTTGAAACATA
GAGTATCACTTGTCAGGTTTTACATTCTAGCCATATTGGCAAGCACAAAAAATGGTTATTCTCACCTGTCGAATCCACCA
ATATACATAAGTTGAAATTCTGAAACCTTTGGAAGAATCAAATTTCTCTATTCCCCGCAAAAGTCCGATAAGACCACCCT
TCATAGTAGAAAACAAAAATCTATCTTATAGAAAAGTTCATGAAAAGCTATAACAAAGAGTACACAAAATGACTTTGAAA
TTACCTGAACAAGGTCAGACATTTCTGCTCCCAAATTATCATAACGCTGAGCAATAGACATAACCAAACGCACATTACTC
ATAGCCAACTTCTCTCTAGCTAGATGACACTCCATCAACCACGCCTGAAGCTCGGCCCGAGATATCTTCAAAGATACTGC
AAGCTGTTCATCAGAAGGCTCACAGCCTAATCTATCCTTCAATCTAATATTTCACAAGACAATAATTTAGTCTTGCACTA
TAATACACTTTCAGCTCTTTTTTCTAAGTATAGTATGTTTACTTTACCTTGACTTATGATCATCAAGACGAAGACCAGAT
TTGATTTTCTTAGACAAGCGCACAACTTCCACATGACTAAGCACATCTTCACTTATTACACCTTTCACATAACCTCTAAC
TTGCTTTCCACTAGAAACATCAGAAACTGCTTTAACATGAGTCATATTAGTTTTCTTCTTAGCACCAATCCTTCTTTGAC
GAGCTGAAATCCCTGAACAGGTGATAACCGGAATCTTCTTCTTCCGTATAGTCCCCTTGCCCGGATACTCACTCGACACC
GCCTTTTCAAATGAAAGATTCCAACTTTTCTCTAACATAGACTTCTGTAACAGTAAAATTGCCTCAACAGAATGACTAAT
TAGATCATCATCATCATAACATTCTTCTTCCAATTCCTTATCAGTTCCATTAGGTAGCCATGGCTTCTCAGTAGAAGCAA
CATCTACACTCTCTTTCAAAGCTTTAGCAGATTGTGTGTGACGATTCGACGAAGGAAAACTCGGACTATAGTTCGACGCC
TTTTTCGCAGTTATCCCGCTTTTCGTTGAAGCAATATGATACTGTGATGAACAATGATCATTTACAGATAGAAACTTCTC
TGTAACATCTGAGTGATAAAACGATGAACTCAACAATCTTTTGCCAGTGTTGAGTCCTATAACAGCTGCAGTAGCCATTA
TATAACACTCTTTTGCACTCAATTCATCAATAAAGGAACAATCTTTGCTCTTCAAGATCGTATTCTGCTAACAAAAATCA
ATACTTTAGATATCATAACACAATTTCAGACACAAAGAATCAATATCAACTTGTGGGTATTGAAAATTACAAAAGTTAAT
AACGTAATCCAGCAAAAGAATTGTACTTTATTCTAGTTCTGAGCTCGAAGCCAATCATTACTACCCAAATTTGACTAATC
CATTGAAACCCAATTAAGAAGATGAAGAATCACTTCAAAATCAAATTTTGCATCTATGGATAGATTCCAAAGACAGAGAT
TTTGAGTAAGATCTTAAAGAGCAAAGCCAATAACGCACCTGAGAGTATTGTCGAGACAAGAATGTGCAAGAGAGTGTGTG
TGGCACAGACAAATCGAGAATGTGTGTTTTGTTTTTTCTTTTTTCTGTTTCTCAGTTTTTTTTTTATCCAAGAGTTTTTT
GGTGGCCTAATTCAAACCACCATGCAGAAAATAAGAAGAGATAAATATAAAATGGTTTCAACAATTGGAGAAGTTTAGAT
TATAGTGAAAAAAACGAATATGATAATTAGGAGATATAAAAAAAAATGGAGATATGGAAAGAAGAGATGGGATTGGTGGA
AGCAGATACTGGCTCCATGTTTCTGTGGTATTCAGCTACGTCTCTTGTTTCGCTTTCGCTGCCTTCTCTCTCCCATTTAC
ATTTCTTCACCATTAACGATTAAGGCCCATTTGAGCCCATGATTCATTAGCTTGCGCAAATAAATGGGCCGTTGACCAAC
ATATAAATTGGCCCAAATTCGTCACGCTCACGCCTCCACCCCCACTCAGATCCACATATTAAAAAAAAAAAAAATCATTT
TTGTGCAATCAATCAGACGAGAAGAAGATTATCCATCGCC
>AT1G64860.2 | chr1:24095497-24098496 FORWARD LENGTH=3000
TGACACATGGTGTTCCAACTTCCAAGCCACTTTCATGGCTATAAACTTGAAAGACTGTACATTCTGGATAATAAGATGGG
TCATGTCCATCTCTTATTTATGCCTTGGAGCCGAAGTTGAGCCGCACAAGAGATTGAATGAGCTTCAGCCATTTCTTTCT
CAGTAGAACTTTGATAAGGCATTATTTTAGTGTAGTTTAAGCATAGACATAGATTTGTTGGGAATTGTTGCTTTGTTTGA
CAGCTTACCAACTGAGTTGGATTTTGAAAGGAAACTAGGGGAAACTGGTAAATTTCTGCTAAATAATGAAGGAACTCGAT
TGTTTTTTATTCCAAACTTGTGCAGCTTTCATGTCGTCCCCTCTGCCATACCCTTTAGACAGCTTCTGTTCTTGCTTTTG
ACTCTGTTTAGAGCCTCTTGCTTGTTGTAGATTGATTTTATTTTGTGACTATGGCTACATTATGGTTCAAAGTAGTGCTG
CGCCTGCCTAGCATATTCAATGGGTAAAAAATCCAGAGTCATCTTCATGTTTAAACTGGTCCAAAAGCTGCAAAGAGCAA
CACTTCTCCTGTAGTTGTATTCTTCAGATGGTAATGATTAAGATAAACTTGGTAGGCTTGAGTTGTCTTGTACTTTTAGA
TTTGTAGTGATGTACCAAATCTGAGGTTTAGGCGTGGAAGCTTTGACCGTGTATCAGGGAAGGTGTTGAAGAACAAGACC
ATAGATTAATTGTCAGGTTGTTTCTGATGCAGAGAAACTTGAAAGGATAAGAACAATCAAGAATAGAAGCAGATCTTGTT
TAGTTCATGCTTGTTTTGTTGTCCTAAGGAGAGATAAACACTGGTTTTGTTAATTCATTTCAGTCGTAAATTTTTACATC
AAATCTCTCATCTTGTAACTCTTTTGTTTCAATTACTTCCCCAACCATAGAGTTTGAGTAAATCAGAAAAAAATAGTATT
ATCCAACCGTTCAACCAATCCGTGCGTTGTTTCTATATTTTCGTAGCAGTTGAGTTATAAACACATTTATTATGGTGACA
ATATGAGAAGCTTAACTTGAATCAGAATTCACCCACATAACTGCAAGAGTCACAAGAGAAGCATAGATTGAAGTAGGCAG
CTTCTGCACAACTTTGCCAACTCCAGGGACACCTTCCGTGGCCTTCTTCGTCGCAATAGCCACAGTGGGAGCAACAATCA
AAGCTATGATCAAACCCTGACTAACCACGTTAAACGTCTCAGCCGTAATCTGCTCAATAAACTTCACAAACTCTTCCCTA
TCAAGTTCTCCATCCAAGTTGATATCACAGTCCTGTTACAAGAACATCACACAACCATTATGACCACTCAAGTTGCCTAG
ACCGAAAAGAAATAGTAACATTATCTGATTTTTCAACCTATTCTTCCAAAATCAGAGTCCAGATGATTTCAAGTGTAGTG
TTACAAACAGTGGTTAATACTAAACGTTTAAAGCTAAACGCAATCGCCAAAAGAACATCCGTTTCTGCTTTAAAAATTGC
ATTTTGACTTTTTCTTTACACAAATAACCACAAACGCAAAAGAAGTAATTCAGCGTTTGCGTTTTAAAAGCGTTTCAAGG
AAGTGAAAGTACCGTCATAATGCTATTGACTAGATCCTTAGAAGGTGGATCGAAATGAGGACCAGGCAATCTCTTGTTTA
TGTCACTGACAAGATTACACAACAAGACAAAAATTGTCAGAGATTAAACATAAAAGTTTCTAAATCTGTAAATTAACACT
AAAAAAATGTTATGGAACCAAAAGATTTTACTTGTAAACGAGAAGAACAGCGATGTATAACTCTTCAAACGTAAGATTGG
CTCTTCCGGTTTGCATCTTGAACCGATCGAAAACACGATCACATATCGCTTGTACCTGCTTATGTCTCCACTCTTTACCT
GCAATTTAACATTGCCATATACATATTATACATAACAAAAGAAGCAATTTTATTACATATGCACAATTACTTGACCATAA
AACTGATTATAAATGAACCAATGTGAGAAACTGAAAACAATTTTACAAACCTCGGAGCTTGTTAAAGACTTGTCCCATGG
CGATGGATAATCTTCTTCTCGTCTGATTGATTGCACAAAAATGATTTTTTTTTTTTTTAATATGTGGATCTGAGTGGGGG
TGGAGGCGTGAGCGTGACGAATTTGGGCCAATTTATATGTTGGTCAACGGCCCATTTATTTGCGCAAGCTAATGAATCAT
GGGCTCAAATGGGCCTTAATCGTTAATGGTGAAGAAATGTAAATGGGAGAGAGAAGGCAGCGAAAGCGAAACAAGAGACG
TAGCTGAATACCACAGAAACATGGAGCCAGTATCTGCTTCCACCAATCCCATCTCTTCTTTCCATATCTCCATTTTTTTT
TATATCTCCTAATTATCATATTCGTTTTTTTCACTATAATCTAAACTTCTCCAATTGTTGAAACCATTTTATATTTATCT
CTTCTTATTTTCTGCATGGTGGTTTGAATTAGGCCACCAAAAAACTCTTGGATAAAAAAAAAACTGAGAAACAGAAAAAA
GAAAAAACAAAACACACATTCTCGATTTGTCTGTGCCACACACACTCTCTTGCACATTCTTGTCTCGACAATACTCTCAG
GTGCGTTATTGGCTTTGCTCTTTAAGATCTTACTCAAAATCTCTGTCTTTGGAATCTATCCATAGATGCAAAATTTGATT
TTGAAGTGATTCTTCATCTTCTTAATTGGGTTTCAATGGATTAGTCAAATTTGGGTAGTAATGATTGGCTTCGAGCTCAG
AACTAGAATAAAGTACAATTCTTTTGCTGGATTACGTTATTAACTTTTGTAATTTTCAATACCCACAAGTTGATATTGAT
TCTTTGTGTCTGAAATTGTGTTATGATATCTAAAGTATTGATTTTTGTTAGCAGAATACGATCTTGAAGAGCAAAGATTG
TTCCTTTATTGATGAATTGAGTGCAAAAGAGTGTTATATA
>AT1G64860.1 | chr1:24095497-24098496 FORWARD LENGTH=3000
TGACACATGGTGTTCCAACTTCCAAGCCACTTTCATGGCTATAAACTTGAAAGACTGTACATTCTGGATAATAAGATGGG
TCATGTCCATCTCTTATTTATGCCTTGGAGCCGAAGTTGAGCCGCACAAGAGATTGAATGAGCTTCAGCCATTTCTTTCT
CAGTAGAACTTTGATAAGGCATTATTTTAGTGTAGTTTAAGCATAGACATAGATTTGTTGGGAATTGTTGCTTTGTTTGA
CAGCTTACCAACTGAGTTGGATTTTGAAAGGAAACTAGGGGAAACTGGTAAATTTCTGCTAAATAATGAAGGAACTCGAT
TGTTTTTTATTCCAAACTTGTGCAGCTTTCATGTCGTCCCCTCTGCCATACCCTTTAGACAGCTTCTGTTCTTGCTTTTG
ACTCTGTTTAGAGCCTCTTGCTTGTTGTAGATTGATTTTATTTTGTGACTATGGCTACATTATGGTTCAAAGTAGTGCTG
CGCCTGCCTAGCATATTCAATGGGTAAAAAATCCAGAGTCATCTTCATGTTTAAACTGGTCCAAAAGCTGCAAAGAGCAA
CACTTCTCCTGTAGTTGTATTCTTCAGATGGTAATGATTAAGATAAACTTGGTAGGCTTGAGTTGTCTTGTACTTTTAGA
TTTGTAGTGATGTACCAAATCTGAGGTTTAGGCGTGGAAGCTTTGACCGTGTATCAGGGAAGGTGTTGAAGAACAAGACC
ATAGATTAATTGTCAGGTTGTTTCTGATGCAGAGAAACTTGAAAGGATAAGAACAATCAAGAATAGAAGCAGATCTTGTT
TAGTTCATGCTTGTTTTGTTGTCCTAAGGAGAGATAAACACTGGTTTTGTTAATTCATTTCAGTCGTAAATTTTTACATC
AAATCTCTCATCTTGTAACTCTTTTGTTTCAATTACTTCCCCAACCATAGAGTTTGAGTAAATCAGAAAAAAATAGTATT
ATCCAACCGTTCAACCAATCCGTGCGTTGTTTCTATATTTTCGTAGCAGTTGAGTTATAAACACATTTATTATGGTGACA
ATATGAGAAGCTTAACTTGAATCAGAATTCACCCACATAACTGCAAGAGTCACAAGAGAAGCATAGATTGAAGTAGGCAG
CTTCTGCACAACTTTGCCAACTCCAGGGACACCTTCCGTGGCCTTCTTCGTCGCAATAGCCACAGTGGGAGCAACAATCA
AAGCTATGATCAAACCCTGACTAACCACGTTAAACGTCTCAGCCGTAATCTGCTCAATAAACTTCACAAACTCTTCCCTA
TCAAGTTCTCCATCCAAGTTGATATCACAGTCCTGTTACAAGAACATCACACAACCATTATGACCACTCAAGTTGCCTAG
ACCGAAAAGAAATAGTAACATTATCTGATTTTTCAACCTATTCTTCCAAAATCAGAGTCCAGATGATTTCAAGTGTAGTG
TTACAAACAGTGGTTAATACTAAACGTTTAAAGCTAAACGCAATCGCCAAAAGAACATCCGTTTCTGCTTTAAAAATTGC
ATTTTGACTTTTTCTTTACACAAATAACCACAAACGCAAAAGAAGTAATTCAGCGTTTGCGTTTTAAAAGCGTTTCAAGG
AAGTGAAAGTACCGTCATAATGCTATTGACTAGATCCTTAGAAGGTGGATCGAAATGAGGACCAGGCAATCTCTTGTTTA
TGTCACTGACAAGATTACACAACAAGACAAAAATTGTCAGAGATTAAACATAAAAGTTTCTAAATCTGTAAATTAACACT
AAAAAAATGTTATGGAACCAAAAGATTTTACTTGTAAACGAGAAGAACAGCGATGTATAACTCTTCAAACGTAAGATTGG
CTCTTCCGGTTTGCATCTTGAACCGATCGAAAACACGATCACATATCGCTTGTACCTGCTTATGTCTCCACTCTTTACCT
GCAATTTAACATTGCCATATACATATTATACATAACAAAAGAAGCAATTTTATTACATATGCACAATTACTTGACCATAA
AACTGATTATAAATGAACCAATGTGAGAAACTGAAAACAATTTTACAAACCTCGGAGCTTGTTAAAGACTTGTCCCATGG
CGATGGATAATCTTCTTCTCGTCTGATTGATTGCACAAAAATGATTTTTTTTTTTTTTAATATGTGGATCTGAGTGGGGG
TGGAGGCGTGAGCGTGACGAATTTGGGCCAATTTATATGTTGGTCAACGGCCCATTTATTTGCGCAAGCTAATGAATCAT
GGGCTCAAATGGGCCTTAATCGTTAATGGTGAAGAAATGTAAATGGGAGAGAGAAGGCAGCGAAAGCGAAACAAGAGACG
TAGCTGAATACCACAGAAACATGGAGCCAGTATCTGCTTCCACCAATCCCATCTCTTCTTTCCATATCTCCATTTTTTTT
TATATCTCCTAATTATCATATTCGTTTTTTTCACTATAATCTAAACTTCTCCAATTGTTGAAACCATTTTATATTTATCT
CTTCTTATTTTCTGCATGGTGGTTTGAATTAGGCCACCAAAAAACTCTTGGATAAAAAAAAAACTGAGAAACAGAAAAAA
GAAAAAACAAAACACACATTCTCGATTTGTCTGTGCCACACACACTCTCTTGCACATTCTTGTCTCGACAATACTCTCAG
GTGCGTTATTGGCTTTGCTCTTTAAGATCTTACTCAAAATCTCTGTCTTTGGAATCTATCCATAGATGCAAAATTTGATT
TTGAAGTGATTCTTCATCTTCTTAATTGGGTTTCAATGGATTAGTCAAATTTGGGTAGTAATGATTGGCTTCGAGCTCAG
AACTAGAATAAAGTACAATTCTTTTGCTGGATTACGTTATTAACTTTTGTAATTTTCAATACCCACAAGTTGATATTGAT
TCTTTGTGTCTGAAATTGTGTTATGATATCTAAAGTATTGATTTTTGTTAGCAGAATACGATCTTGAAGAGCAAAGATTG
TTCCTTTATTGATGAATTGAGTGCAAAAGAGTGTTATATA
>AT1G64870.1 | chr1:24099917-24102916 FORWARD LENGTH=3000
AGAGGATTGCAGAGTCTCTAAACATGTCGCAGAAGAAAGTTAGAAATGCAACAGAGGTAAAGAAAACTAAATTTTTAGTT
CATGTCCCTTTCGTTTTCGAGGGGATCTATGTGTATTTGTGCTTACTCTCTTGCATTTGCAAAATACAGGCTGTAAGCAA
AGTATTTTCTCTAGACAGAGATGCATTTCCTTCTTTGAATGGTCTCCCTGGAGAAACTCATCACAGTGTGAGTCTCTTTT
TCGGTTTCTCTTAAAACAAAACGACGATTTTGTTTTCACCATCCATGTTTCCATGTGTCTCTCCTCTCCAGTTTATAACG
ATTTGCTTGTTTGTTTCACTATTTCCAGTACATTGCGGATACTCGTTTGGAGAACAATCCGTGGCACGGGTATGATGATT
TGGCACTCAAGGTAAAAAAAAAAAAAGAACAAGTCATAAGTGAAGCTACATTTAATACAATGGTTCTGATTTTCTCTATC
ATGAAACACTAGAGTTTGAGCATATGAGATTGATGATAAAATTGCAGGAGGAAGTAAGCAAGCTTATAAGTGCAACACTC
GGAGAACGGGAAAAAGAGATCATTCGATTATACTATGGTCTAGACAAAGAATGTCTCACATGGGAAGACATTAGTAAACG
GTATGTATCCAATCTTAAGCCTTTTGGTCCATTGTTGCATCATCAACATCATTCTTTAAACTGTCTCTTGAAAAATTGTA
GGATAGGATTATCGAGAGAGAGGGTGAGACAGGTAGGGCTTGTGGCACTGGAGAAACTAAAACACGCAGCGAGGAAGAGA
AAAATGGAGGCAATGATCCTTAAGAATTGATTTTGTTTTTGTACATTTTGATTACATCAGAGCCATAGAGAGCGGTTGTG
AATGTGTATATATACAGGACAAAAAAGGGGGAAGAGTACTACTCTCTTTTATTTTTTTATCTTCCTTGCTTCTTTCGTAA
ACTGAGTTGAGAAACAAGAGACAGTTATGTAATATGGCTTCACGTAAACTTCATCATTCCTCATATATTATCAACTTATC
CGGTGTTTTGTTTTCTTTCTGCGAAAGCGATAATACTCCGCATTAGAGACTATTCAATTTCTAACTTTTCACAAATCTTG
AATGTTCAGTTTTAAAGTTTTATCCGAGTCGAGTCTCCTAGGTACCGTACCATAATTTGTTTTGTTTTCGACGTGATAGA
GGGTCTTTTCTTTGGCACCACTCCTCAGTGATAGCATCGATTCTTTACAAAGAATATGACTTTGACGAGAAATTTGTCCT
CTTTCCGCCTTTTCCTTTCCTTTATAAGGGTAACGGTCCTAACCATTATCAAATTTCTACATATGTATTTCTCGTCAAAG
TAATCTTTGTAAAGATCACAATATCACCTTAGGTGATTTTTCTAGTTAACAATATAGTTATAAAAATAGAGATAATATAG
CACTCCGGTTTCAGGAATACAGTGGTGCATGCAAAGAGATTTAAAAGAATTGATTTTTGGTTACCTATATCATCAAAATA
CACTTATCTTTTTGGTCAAAATACACTTATCTTTTTGGTCAAAATACACTCTAGTACCACAAGGTAATTAGTTTCACACT
AAAAAAAGAAGGGTTTAAGAAATCCGAGGCGGATCCTACATTATTCGCCCTCCAAGGCATACCTACTCTTCGATAGTTGG
AGACTGCCGCTTAGGCAAAGTTGAAAAGCTAGATAAGATTCAACTTTAAAATAATTGATAAGTAAAAAGAACACATCAAA
TTACTTTATTTTGAGAAAAAATGTTGTCTAATTAATGTGTTTTTAAAATTTATATCTAATATGGTCAAATAAATTAATAC
ATATCTCTTATGTATTTATAATTGGACTATCATTGGAATTGAATTTCTTTCAATAATTGAAGACTTTAATTATTTGTAAA
TTTAACCAATAATTGTATAGATCTTAATCAATTTACGAGTTACCTAATTTTAATTCTTTGAAATTTAACAACTTTGACTA
ATCATATATCTAAACAATCATATGATGTCATATATGTTTTTTCAAACTTTGTATTCCAAATCTCTTTGCATTTTTTTGTT
ACTTTAAAATAGTCTTTTTAGTAAAAAATAGATGTTTGACTAATAAAATTGAAATGGCTGGTATATTTAAGAAACAAATC
AAAGATTGTTTAGTACTAAATTTTTATCCAAATTTGGTAATAAGATATTTCAAAATCACCCAAAAATGTATCTATTCTTT
TTGAAATTTCCATTATCAATTAAAAAAAAGTAAAAGATAAATTAACACATTAAATATTATATAATTAGGTAGATAAAAAG
AAAAGGCTTGGGATTGTAAAAAAAAAAAAAAACCATAAACAGTTATTTTAAAGTATATCATAAATACAATTTCGAATATG
TCCAAATGTAAATACACTGCATACAATGAATATAATATATGCTGGCAACAAGTTCTGTGTCCCATTATATAGTTAGACCC
ATATACTAAAAATGATTTTGATAAATTTGTAAAATTCACTTAACATATACATATACTTTTATAATATGAATTGCAAGAAA
ACATATTAACCTATAAGCTAATTTTTTTTAGTTTATTTTTCTTTCTGTTTTATGTATTAGGTAGAATTCAAATGTCAATA
GTCAAGGAAATTTGCTAGTGGGGTGAAATTTACATATAATAGGTACAAGTCAAATTATGTATAACAAAATAAATTTTTAA
ATGTCAATAGCTTGGAAATATTTTTTAACCGCTACTTAAAAACTTTCATAAAACCTATAAGTTATAGTAGAACTTCCAGA
TAGAGTGACACGAATTTAGCTTAGCTAATCAAATCCTCACATTCCTTATCTTAAATAACCTTCGAAAAAAGTGTGATCCA
CATGTCTGTATAAAACGAACCGATTAGATTGTGACAACAATACATTCCAACAATTTATCCATCACTTTTCCATCCTCCAA
AATTTTTGCAGTAAAATCTCTTTTCACTTTCAAATCAATT
>AT1G64880.1 | chr1:24102713-24105712 FORWARD LENGTH=3000
CAGATAGAGTGACACGAATTTAGCTTAGCTAATCAAATCCTCACATTCCTTATCTTAAATAACCTTCGAAAAAAGTGTGA
TCCACATGTCTGTATAAAACGAACCGATTAGATTGTGACAACAATACATTCCAACAATTTATCCATCACTTTTCCATCCT
CCAAAATTTTTGCAGTAAAATCTCTTTTCACTTTCAAATCAATTATGTCACATCCCACCGTAGAACAACTACATGCTTTC
CATGCACAAGAAAGAGAGATATTCTCTAAACTAGTTCAAAAACTCCGAAGACCACCAGCTGAGTCACTTCTTGTCATGGC
CACATGGCTTTGGTTTGAAGACTTTGGCTTCGGAAACATTTTCTCCATCATCACGGTTTTTAGCGATCTACTCATTGTAG
ATCTCGCTAACGAGGCTGTCTTGTGCTTTCGGTGCCTTGAATCTGACCAGCCCCCAAATGATGTCAGTCAGATCCCTCTC
ACCGAGAGATTCATGAAAAATGACATATCCCTTCAAATAATCCACAATCATCGATACACTGCCATTACGGGAATAAAGAA
CTTTTTAACCACTATTTGTTCTAGAATATTCTCTGATATCCTTCAACGAGTTCTTCCATCTTCATCATCCTCATTCATCA
CCAATCTCCGCCACCCTCTCATCATTCCCGGTTTCCCTCATCCAACTTTTGGGAGCATCAACGTATTGCCTAATATCGTT
GCTAGGGATAATCTTCCAAACGCAAATTCATTTCTTTTTCCTCATGGTCTTTGGGGCTGGAACGCTAACCATGTCGCGAC
TGATAAAGAACGGACGGTATTTCTAACGTTTTCTCGTGGTTTTCCCGTGTCACATGCTGAGGTGATTCATCTCTTCACCG
AGATATATGGAGAAGATTGTGTCGAAAGCGTTTACATGCCAGAGGACGGTGGAAATTCCTCCAATGACAACACAAATTGC
AATGGTCATCAGCAACAACCACTATTCGCGAAGATGGTCTTGGACTCGGTTGTTACCGTAGATCGTATACTCAGCGGCCA
GGAAAAACAAAAGTATAAGATCAATGGAAAGCATATTTGGGCTCGTAAGTTCAAGAATAATAAAGACGGTCTTATCTAAT
TAAATAAAGTCATAAGGATTTTTAGTTTCTAGTTTTTCAATTTGCTGGTGTCAAATCCCTTATCTTATATTGTAGTCTAA
TAATTAGAAACCATATGTAACGTTTCGACGATGGTATCTTCACTTAATTTGACGGGAATGTGTTTCACTTAAGTTTGAGG
TTTGAGGTGACTTTAGATATCCAATATATTTCACATTTCTTTTAAGCAAGAGTGGTACTCAATATTTTTATGCACTACCA
TATCTCTAATGTTTTCTCAACATAAAATATAATTCACACGTTTAAAATAAATAGCTTTTGATCAACCAAGCTTCTAACGA
TACTACGCTGATTTGGGGGAAATCACCATCATCGTCACCGTCACTGTCACCGTCGGTTCCTCCTTTGAATGAATTTTAGT
AGGATCCCTTTGATGTCATTGACAACCGCCATCATCATCGTCTCTATTACCACCGTTGATGCTGCCACGAGCACCACTGA
CGTTAAAACCACCAGGACTACCACCACAACAACCACTATCACCACTAACAAAGAGACCAAGTTTTTTCATAAACTACCTT
CCATGTTTAATTACTATAGTTTGAATATAGAGTGCTAGTTTCTTAATTTATTAATAAAAAAATGGTAGTCTTGCACAAAT
TTTTCTTCTTTATAAAGAAAGATATCACAAAATTTTATCAATTAAATTTATTGAATAAAACAAAAGATTTTCTCTCTTCT
ATTGTTTACCTTTCTTTTTAGTAAGTAATTAAGTCTAAATGTGCAAGAAATCCACAGATAATAAATTCAAAGAGATAAAC
TTTGATGTTGTTAGAAATGGAGGATAATCATACAATAGACGGATCGGTTTCTCGAGTAATTGTTTTTTTATTAAACGGAT
TATACCAAATTTAGACCGATTTTCACCAATAATCAAATCAAACAGAACCGAACCAAATTACCTTCATTAATTGGAAAAAA
ATCGAATTTAGCCAAAAATAACCAAGTTAACCGGATTTTTTTAAAATGAATACAGAGATTATCGACAGTGGAAAAAGGAA
AAGAACTCGAAAAGAAGACCATAAACGCAGAACCATAAGCATACACAGACGAATGTTAAGCGATTAGTTTTAACACATTT
CATAGGTCTTTTAAATGTATATTATCGAGTCTTTGATATCGAGAACATATAGTTTTCGATATCTTTTAGTGTTTTTGGAT
TTGTGGACCTGCTGGGGTTAAAAGAGGTGTGTTGGAAGAGAAATGAAGCCAAATGAGTCAAGTGAAGTAATTGGAGATGC
AGAGCAGTGCAAAAGCGTCATCACTAATTAGTTTGGCCGCCTCTGATAGAAGACTTCCTACCGATAGATCTTTCTCAACT
TTGTACACAAGATAGAGTAGGATATAATCTCTTTATTGATCAAAGTATGATAACAAAGTATAACAATCAAGGCACATCAA
ATCAATTTATAAACCCTAGTCACGTTTCAAGAATCCAAATAGGAAATACACAATAAATATTGTCTTGTAGAGATTGCAAA
TAGTTGTTAAGACGAAGAACAAACTATTTTTATTTATTACGTGGGTCATATTCAAAATTGAATAAATGTAAATTTACTGT
AAATGATGCACTTTTGGATAAATCCTGACAAAAACTAGATTTATATCGTTCATAAACCTTTCACATATCAGCCATTGCAA
CCATATGAAGTTTTGAAAATAAGCTTGTAGGTGATTTTTGGGAGGATTTACTCACATGACTAAATTGGGCCCATGAGTGA
AAGTGAAGCCCATTTGTAAAATAAATGTCACACTACACACAAAAACCCTAAAAATCATTTCAGTCTTCTCAAGGTTTTTG
AAATTTCTATCTTCCATTTCCATCTGATGAATCTCTGACG
>AT1G64890.1 | chr1:24106752-24109751 FORWARD LENGTH=3000
GAGCTTGATCATACCTTTGGGAAGAAGGGGAAACGGTTGGAAGAGGAGATTAGAGAGCTGGCTGAAGACAGAAATGCTTT
GACAGAGAAGAAAAGACAACCTTTATACAGAAAAGTAAGTGCATTCTCTATATGTCAGGCTTGGTAAGCAATAGAGTTTG
ATCTTGATTTAGAACTTTTCGTGGTAACCATTGTAGCTGTAGTGCTGTAACTGCTTTATTGAGAGAAGCACATAGCCAAA
AAGTTCAGGCTTGGTGTTGCTTCAAAATGCGTTATGTGCTAGTACAATGCGGCATATCTCTATTAAGAGATGTTTGCATT
TTCCACGATATTACCTTAATTCTCTTATAAGTTCAACCATACATTCTATTAGATTATAACAAATGGATCAATTTCCTTTC
ATGCAATATGAATACTTAAGAAGGCCAGTAGTCTAATAGTTACATGAGTTTATGATACCCTTTGTTTGGTATGTTCTGAA
GTTATCTTTTCTTTGACCATGGTGGATATTGCCATACATCTTTTCTCTCAATTTATTACTGAAATTATTAGCATAGCTGA
TCAGGTTATTTCTTATTTTTTGCAGGGATATGATGTGCATGTGATAGATGTAAAAAAAGTTTGTAAGGTCACAAAGGTAT
AGTTGTTTGACATTCTCTCTTTTGTATCTCTTAATTCACTTGCTCGGCTATAATAAAAGACATGTATTTTTAGGGTGGCA
GGGTTGAAAGGTACACTGCATTGATGGTTTGCGGAAACTATGAAGGTATCATTGGGTATGCAAAAGCAAAAGCTGAGACT
GGCCAATCTGCAATGCAGAAGGTAATCTCACATTACCATTTGTCATTTTGATGGGAGAGACAAGTATGGTGGTGTCTTAT
AAAAATGGACACTACAGGTCTCGACAGTACGTTCATTTGTGACTAGTGGCAGGATCTTATTGTAGCAAAGATAAGCATCC
AAGTGATTCTGATACAAAGCTAATTTTATTTGTTTGTACTGCCTAGCGTTGAGGACATGAGACGTTCTAAAATCTTGAGT
TTAGGTCAACTGAAATTTAATATACCACTACCTTAGGTTCACTCAAATTTCAGCTTTTATTGGCATAGAAGCTTTTAGTA
GGTAGGGACTAAAGTACATAGTATGCATCTTTTTGTAAAAAAATTGATGTTCTTTTGTGCATAAAGGCTTTAATTCAACT
AGATTGGTGCCGTTCCCCAAATGCACCAAATGAGAAAGCTTATGTTCAACTTTAGGTTGTTTGACAAGGCTCTTTCCTTA
TTGGTTTGTGCATGAATGTCCATATTTCTATATTGCTTTTAATTCGTGAACTGGTCAAAGGACTTAAAACATACAATTTG
TGGTATACTAGTCTTGTTCTGTTATGATGCATTTATATTTCTTTCTATATCCTTCTTTAGTTAGTTCTCATGGTCTCTTT
TATAACAACGGTAAAACAGGCATATGAGAAATGCTTTCAGAATCTTCATTACGTAGAGCGGCATGAGGAGCACACCATTG
CACACGCAATACAGACTTCTTACAAGAAAACCAAGGTATCTATTTGAGTTCCTTTCTGACAGTACTATTGATGCCACTTA
TCTATATAAATATATCCTTAATAAACTTGAATCTGCAACTAGTTATATCTGTGGCCTGCACCAACCACGACGGGAATGAA
AGCTGGGAGAGTTGTCAAAACAATCTTGCTCCTAGCAGGGTTCAAAAATATCAAATCAAAGGTGCATTTTTTGCTTCATC
CTGATATAACATCGATTCTTGTTTTCCGCTGGAGTTAAAAGTATTGTTGTGGTCCGAATTTTCAGGTGATTGGTTCAAGG
AATTCATACAACACCGTTAAGGCAGTGTTGAAGGCCTTGAATGCGGTGAGTGTTCTGAGCTGATGACAAAAAGTCAAATC
AATTTTAGTTAAAACCTTATTAATGTCTTTTTCTTTTTGTCAGGTCGAAACACCAAAGGATGTTCAGGAGAAGTTTGGCC
GGACAGTTGTTGAGAAATATCTGCTGTGAGATCTGCAATTAACGCCTTTGGGTATGTATTTGCTGAGTTTTGGTTGAAGT
CTAATGTTTGGCTTTAGATTAGTAGTGTGTTTCTTACTCTACAATTGAAATATTTTTACGATGTTGGGGAAAAATAAAGA
AGTTAAGAATACACTATCCTTTCACCAATTTTATTAGCTTTAGTTCTGGTTTTGGTTCTGGTTCCTGATACAATGTCGTA
ATCGTCGTAGGAACCTTGTTCAGTTTGGTTGTATTAGTACTCAAACGTTTCAAAAATTGAAATCATAAAAGTTCGAAATG
TCATGTAACATCGGAACAAGAAGATGTATTAGTACTGTGCTTTCTATTGATGATCCTCATCAGTTTGGTTGGTTCATATA
CTGTAGTTTGGTTGGTTCATTTTTAATTGCCATTTATAAGGTAATGAGGAGATTTCGTCGATATGTGTTGGGATTATTGC
TTTATTTGCCAGAGTTTTAAGGTCTCAATTAACACAAACTACACAAAATTTTAAACTATAGACGGATTAGTCACAAGATT
TTATTTGGTGAAAATCACGTGGACAAATACGATTGTCTTTATATGGTCTAAATATCCTGTTTTTTGTTTATTTAATTTAA
TTAGCCTTGAAATAGTTCTGTCTGGGATGAAATTTACGTGTTGTCAAACAAAAAATCCGTGCCAAAAAGATCCAAACTAA
CCAGATTTGAGTTCTGTTTTAAATAAGATGGAAATAATCGCTCATTATATCATAATCTCACCACAACCAGAACTAATCCA
GGTGGATCAAAAATATATTTTGATACAAGACCAAATCACAAAATTCTTCCAAGAAATGTTATTTGTATGTCGGTACACAA
CATCCGTCCTTGTCAACTCTCTTCACGATCTTATTCTTTCCAATTATATATTTCCCAAAATATCTTCCAGAAATTTTGAA
TTTAACTCCGACGACCAAAAGAAGGAAACTGAAAAAGACA
>AT1G64900.1 | chr1:24110283-24113282 FORWARD LENGTH=3000
GACGCAATCCGGTGAGCTACCGTCATTTGTTTGGATGGTTTCTTCTCTTGGTGGAATCTTAGGTAACCTTTTAGGTGGTA
TTGCTATCAAAACGTTTTCAGCTCAGTCAACGTTTCTTGTGTTTGGGATCTTGGCTCTTCTTCAGTTCTTGGTAACTATA
AACATCAGAGAAAAGTCTCTTAATCTTCCGGAAAATCCATCACCAGCTGGTGGTATTAGGAAACATCTCTCTGATCTTTC
GCATGTGTTGAGGAAGCCCGAGATTTCTTATTCGATAGCTTGGATCGCGGTATCAACCGCTGTGGTTCCGGTTTTGACAG
GGACTATGTTTTTTTACCAAACAAAGTTTCTGAAGATTGATGCATCACTTTTAGGGATCTCCAAGGTGTTTGGTCAAATT
GCAATGCTTCTTTGGGGTTTTGCATATAATCGTTGGCTAAAAGCTATGCGGCCGAGGAAACTGCTGACAGCCATTCAGGT
GACGATAGCTTTCTTTGTGATATCCGATCTCTTGTTTGTGAAAGGCGTGTACCGGGATTTGGGAGTGTCGGACTCTGTAT
ATGTACTCTTCTTTTCTGGATTCTTGGAAACTCTATTTTACTTCAAGATTCTGCCGTTTACTGTCTTGATGGCTCGTCTC
TGTCCTCCTGGATGTGAAGGGTCTCTCATGGCATTTGTCATGTCAGCCATTGCTCTTGCATTCATAGTTAGCGGATATCT
TGGAATCGTTCTTGCATCGTTTGTCGGTGTAACAGAGGATGATTTCTCGGGGTTTACTCGCGGACTCGCTATAGAAGCGT
GCTGCGTTGGGATTCCGTTGATCTTAACTTCTTGGATATATGATGAAGCGGAAACAAAAGAGAAGAGTAAAAAGATAGAG
TGAGTTCATTTGGGTTAATGTGTACTTTGTATATCTTTGTGACATTCTTGTGATTTGAGGTTTTTCGTAGTCTCTCTCAT
TGTCTACATGACTACATGGTCCAACTTTCGATTGTGTAGCTGGGTCTTTGATTTTGCTTCACACCGACTAAAATATTTCG
ATGGTAGAAGCATACTTTGTATACATGTGACTTTGTTTGGTGCTAGTGCTATTAGTGATTACTTGTTTATGTTCATATCA
TAATCGTTGGACGGTTGTTTAATTTCTTAGAAATGTAGGAAGTTTAGAAAACTCTCCTTCTTCATCTTTATAAAATATCA
ATCTTAAATCAATGTGACACTAAAATTAAGTTTTCCCTTTCTTTTACTTTCTTTGTTCTATAAAGTAATTATTATGAGCT
AATTTCAATTTCAGTTTGTATTTTCTAACTGATTATTTGCACTATAAAGTGATTTCTTGTGTACTCATAAGACTCTTCAT
TTCATTACAATTTCGTAACTGATTAGATGATAAGATATACAGTATCTCCTAAGAGAAAAAATACAAAGCCCAACACGGTA
AGCATAAGCCCATGATGATGACGGTTAATATCATGATTATGATTTAACAAACATAAAGAGAGTTTTTAACCACAATAAAG
CGACAATCCACCAAATTCTTTCAATTTGGAGAAAAGTTTTAATCCACTAGTATAATGAGAAAAAAGGATTACAATCAACT
TTTCGACGTTTTAATAGATTTAAGCAAATTTTCAAATTTCAAGGTTTCCACAAGGATATTTGGTAAAAAATCAGAAAATC
TGTGACTTTTGCGTCTTTTGGCAAATACAATTTCAATTATTGTTTTTTCAAATATGATTTGACCAAATTAGTCTTCAATT
TTTTCAAATTTAACTAAGTGCTAAGTTTGAACGATGTTGGATCTCTAATTCACCCAAATCAAACTAAGCCGAAATTACTG
ATTTGTGGGTTTTCTTTCTTTAATACACCTATTTTAGTGTTCAAAAAGTAATCAAATTGCATTAAAAATAGGTTAGTTAA
AACCTTATAGCAAGAAAACAAATATTGATACAAAATTCATTCAAAGTTTTAATTATTCTCCTCTATAATTTTCTTGTAAA
TATAAATTTTTGGGACAGAAATAATATTTGCAATTCCATCATTTTTTAGTTTTTACATTTGTGAACACAATAAGTTTTCT
CATTTTTTAAAAATCCCAAACAAAAGTCAATAAATAACTCATACAAACTTATACTTCCTTCGTTTAAATTTAGTCGCCGT
TTTAGCACTTAAATTTTGTTTTATAATAGTTGTCATTTTAGAATTTCAATGTAGATTTTTGGTAAAAAAATTCTAATTTT
CTCCTCATTATTTTAATGTCTTGACCAATAAAAGATACTTAAAAAATTATTTTATCAATTTAATTGTACAAAAGCCCTAA
ACGATAAGTAATTTAAGATGGAGGGTGTGTTGGGTAATAAATCATAAATATTCATTAGTATAATTGATACAGTATATGTT
AGTTAGTACAATATATATTTTGTTAAGTTGGACAAATGTTGAGAATAACTCAGTTAAATCAGTGCAAAGTAATAGTCAAC
AAGACAACAACTAAATTAAAGATTTTTTTTTTGTTTAAAAGACTAGTCGAAGTTTTAAATATTTTACTCCAAAAAGCATT
GGTTCAATTTTAGGCTAAAGACTTTATTGTTTCCCCTAAAAGAGATCTTCAGCTTATATAAACACAACATTCATTAACGT
ACGCAATCGATGATGTCAAAGAAACCCGTGATGGCTGTTGTTTAGTAATGTAGAGCTAAAATAAGCAAAAACAAAAAACT
TATGACTTTACTAACGACAAAACCGTCTTTATCCTTATGTCTTTACAATATCTCCGACTCGTCAAATGCCACAAACACCG
CAAAAAATATTCTACCTGATTTTTTCCAAAGTTTTGAAATTAGATTTTTTTTCCAAAATAATTATGCTTGAATGGCACGT
TTTTGAAAGAAAAAATATATATATAACCGGTACGTATAAGCCTAAAGAATTTGGCTACACCACACGTCTAGAAATGTACG
AATAGAGAGTGAAGTGAACGACACATAATAAAACCAAAGA
>AT1G64910.1 | chr1:24116668-24119667 REVERSE LENGTH=3000
TGCATCAAAAGTGTTCGATAGAATGTCTGAATTAATGTGAATTGAGCAATGTATTTCTAGCTAACGAAAATTGATTTTAG
AATGCATTGTGAACTTAGTGAACTTGTTTCTAATGCAAATTTGACTAAGAAATTACAAACGAGAGTTTAGTTGTCGTGCA
GTCAAATTTAGTGATTAATATCTTTAGAGAGTATTAATTAGTCTAGACTTGTGTTCATATTCAAAAACGAGGCTTCATTG
TTGAATTATTTGTCTCATGTTTCCATTATTCATTGATCTCTGAAATATCATATGCCCAATATTTTTAAATCTTGAAAGTC
AAATCGTTTAATTTATTTGCATTTTTGTTTACAACTCTGAAAACAAAATAAACACCCTTTCCGCTTTAGCTAACAACGAG
CCTCACAAAATCCTTAGAATATATTTGATTTTTGTGTATCGATTTCGCATATATATTTTTTCAGTTAAGTGTACCGAACA
ATTACTCGAGCAATGTATAATTTTAAAAACTTTTCTAATAAGGACAAGAAAAGATAATTCTTGGCAGAGGGCACATGCAA
ATCCACTACTTGCATGTTCACTAACCAATCAACCCCTACTAATTAACTCAAAATACTAACCCCTCTATAATAAAATTAAC
CTAAAACTACATCACACACTTTCATAAGCACATTTTCCAATTTATATCTCTTTATAGTTTTATACATATATGGATATCCT
TGAGACTTTGGGCTTGGAAGAGCATCTCAGTCTCTACGCATCTAAAAGATGATTATAATCTGAAACACAACAACAATTTC
TTCTTTTGGCTCTCTTTGACTACTTTTATCTTTTTTGTATTCTGCTTTTTTCGGAAACTAAAGAAAAAAATGGGCCAAAA
GATTCACGCTTTTATGTTCCCCTGGTTTGCTTTTGGTCATATGACTCCGTACTTGCATCTAGGCAACAAGTTAGCCGAGA
AAGGTCATAGGGTTACTTTCTTGCTACCTAAGAAAGCTCAGAAACAATTGGAACATCAGAATCTATTTCCACACGGTATC
GTCTTTCATCCTCTTGTTATTCCTCATGTTGATGGCCTCCCTGCTGGTGCCGAGACAGCCTCGGATATCCCCATCTCGTT
GGTGAAGTTCTTGTCTATAGCCATGGATCTTACACGCGATCAGATCGAAGCCGCGATTGGTGCCTTGAGACCGGACCTAA
TCTTGTTCGATTTAGCTCACTGGGTTCCGGAAATGGCTAAAGCGCTTAAAGTCAAGAGTATGTTGTATAACGTGATGTCA
GCTACCTCTATAGCTCACGACCTTGTCCCAGGTGGTGAACTTGGAGTTGCTCCACCTGGTTATCCTTCATCAAAGGCGTT
GTACCGCGAACACGATGCTCACGCCTTGTTAACCTTCTCCGGCTTCTACAAGAGGTTTTATCACCGGTTCACCACAGGTC
TTATGAATTGCGATTTCATTTCGATTCGGACATGTGAAGAAATCGAAGGTAAATTTTGTGACTATATTGAGAGTCAATAC
AAGAAGAAGGTTCTTTTAACCGGTCCAATGCTTCCCGAGCCTGACAAGAGTAAACCACTTGAAGATCAATGGAGTCATTG
GCTGAGTGGGTTTGGACAAGGCTCTGTAGTGTTCTGTGCATTGGGAAGTCAAACCATTCTAGAGAAAAACCAATTCCAAG
AACTCTGTTTAGGAATAGAGCTTACGGGTTTACCATTTCTTGTCGCGGTTAAGCCACCAAAAGGCGCAAACACAATTCAT
GAAGCGTTACCAGAAGGGTTCGAGGAAAGGGTGAAGGGTCGTGGAATAGTTTGGGGAGAATGGGTGCAGCAACCATCCTG
GCAACCATTGATATTGGCTCATCCATCAGTAGGTTGCTTTGTGAGCCATTGCGGATTCGGGTCAATGTGGGAATCTTTAA
TGAGTGATTGTCAAATAGTCTTTATTCCAGTTTTGAATGATCAAGTTCTCACCACGAGAGTAATGACGGAGGAACTCGAG
GTCTCCGTTGAGGTACAGAGAGAAGAAACAGGATGGTTCTCAAAAGAAAACTTGAGTGGTGCAATCATGTCTTTGATGGA
CCAAGACAGCGAGATAGGGAACCAAGTGAGGAGGAACCATTCTAAATTGAAGGAGACTTTGGCTAGTCCTGGATTATTAA
CCGGTTACACCGATAAATTTGTTGACACTTTGGAGAATCTAGTCAACGAACAAGGATACATATCTTGAATGAAATCCTTT
ACTACGAAAGAAGTACGTTGCAGCTGTTTCTAATAAGTCATATAGTCAATGATATATATTGTATTATTGTAACTCAGACA
ATTTTTCTTATAAGTACAAAAAACAACTTTGCTCAAGTCACATGGCACATGCAATTACTAACTTAAAATATATTGACTTG
AACCATCACCAATCAATCAACCACTTATAAGTCACTTAAAATACTAATAACTCACTAGTAATTTACCTAACTGCACACAC
TTTCACAAGCTAAACATATGCTTAAAAATTTCTAGTACAAAAAAGAAGAAAATCATAGATGCTTAGAATTTTAAACACAA
CAAAAATTTCTTCTTATTGTTGTGCACTTATTGCTTAAGATGCTTAAATTTTTTCTTCATGCTTAAGAAAAACAAAGATG
CTTAATATAATGTATTTTGTCAAGTCAAGAAATAACATTACATTAATGTGTAAATCAAACAAACATGACACATGCAACAC
AGTACTTTCCAAATCTCCACGAATAATTAACGTAAACCACATATCAAAACAGCTAATAATTAACTTAAAATACTAATCCA
CTATTAGTAATTAATCTCAAGTACGTTTCAGACAGTTTCAGAAGCTAAATATAGAGATGCCCATATGGGAGGGGAAGAGC
AAAGTAAAATTACTTCTAAGCAAAAATGCTCATGATTCGAATTTAGAAATAGAACATAAATTTCTTCTTTTGGCACTTTA
ATTTTTTGTTTGATCTTCTTTCGAATATTGGGAACGAAAA
>AT1G64920.1 | chr1:24118799-24121798 REVERSE LENGTH=3000
ATCTGGAAGCTCCACATCGAGCAGAGTATCAACATATGATTGCACATACTCTTTGTTCTCTTCTTCTTCCTCTGATGATC
TCTTCTTCCTCTCTTCAACGATCTTTCTCCGAGCATAAATCAGCCGAAGCAAGACATCCTGCTGCTCTCTCCTCATCTGG
AAGAACTCTTCCCATCTCTTTCGCAAAATCAATTTAGTGAACTTAGGGCAAAGGTTAAGGATGCTATATCTGGCAAAGCC
AAGAAGCATTTGTCTCTGAACATATTCCACCTGTTTGATTTGCTTCTCATCAAGCTTATCTCCAAAACACATGAGAACAA
GAACTGCAAACATCGCATAGTGAAGATGATCAAAAACGACGATCGGTTCTTCACCTCCGCTCTTACGAAGTCGATCAAAG
AGGATCTCAAGAACCCAATGCCGCACGTGAGAATAAGATTTCATACGCGAGGGGTGAAGAATCTCAGTGATATTCCGGCG
AAGAAGCCGCCACGTAACTCCATATAAACAAGAGGTGATGGTATGTTGGTTATTCGAAAGAATCTTACTGATCGGAGCCG
CCGGTGGACGATCGGCGAAAACGGCCCCGTTTAAGACCAGAGCCTGGTGAGCAAGGGAACCATCGGCGACAAAGATGGCA
GGGCGGGAAGTGATGCGGAGGGTGATGATAGGACCGAGACGGTGATGGACGGAGCGGACATAGTTGTTGAAACCACCTAA
ACCTTGCCGGAGCCATTGAAGGGTTCCAAGGAAAGGGAAGAAGTTAGGGGCAGGTGGTAACGGAAGAGAGGAGGAGTCAC
GGAGGCGAAAGAAGAGGAGATTGAGAAGGAGAGAGAGGGAGAGAGAGCCCAAGATAAGTAACCATATCTCCATTTTCTCT
TTACTGTTTTTTCTTTGCTTCTTCCTCCTTTTTATACTACCCGTGTGTGCTCAATTCGTGTAACAATTTCTTATTGGAGC
GTGTTATTCAAGCATAAGTTATTTTAGGATTTTTTTTTTGTCAATCTCTAAACACAATTGTAAATGTATCCTACTTTCGT
ATGTCATAAGTATATATGCAATGAAATTCCTAACAACTAAACTGTCTTTTGTTAGTAGAATTTTATACAAGTATTATACT
ATTATGTGTGTTTGATATGTTTACAAAACACTTTACCGAAAACTTTCTTCGGTAATGATATAATGCCCATCTAAAATAGG
TCTATCGATTCAACAATATTAGTGTTGCCAAGATAAATCGATTAGGGATTGTGATCAAACTGGCATAATTCAAACAAAGT
AAATAAGGACACAAAAACTATCTTGCTCGTTGTAAAAAAACCTAAAACTCAGTACTATTCAAATTCTTAAAATTGGTAAA
AAAAATAAGTACTTAACAACGTTTTAAAAATTAATCGGGTATGACCAATTTTTTTTAATTTTTAATTTTTTGTTTTGGTG
ACAAAATATATTTTATAATTAAATAAGTTTAATATTTTTTTTATTTGATGGTAGATTTTGATTGGCTAAAAGAAAAATGG
ATGAATATAAGCCTTCACCTAAAGATGAACCCAATATTTTTCTAACATAACGTGGAAACTCGATCTGGATTTATAAAAAT
AATTGTTAACAAGGTCTGGTTGGCGTATCGTGAAGACATCAAATGAGAGATCCTTCTAATTAAAAAAGTAAAACGATTTA
TGCAAGAATTTATAAACACAAGAAATATTAGATGTGCTTACACGAAAAAAAATTATTTGCTAAGAAAAAGATCCTTCGAA
TTACAAATGATTTATGCAAGTGGACTTATAAACAGAAGCAATATTATATACTTACAATTAACCTCTGAAAATTAATAAAG
TCGCCGTGTATTATTAAATAAAGAAATTTTCACAAACAACACCATTTCAATTTTTTTGTATAAAAATAGCATTAAAAAAA
TCAAACAATTATTTATTTTTAATTATTAAAATTAATAATTAAGAAAGTTTTAAAAATACATAAATTCATCACTAAAAATT
TTCGACAATATTTTTCCGTAAAAAAAATTTACTTCAAATCTTTCCCGCCAAAAGATTACATGTTCTTTGATTCACATGTT
TTAATGCTAGAATATGATTGATCTCCCTATTTTCTAGTCTAAGTTTTTCTATGCATCAAAAGTGTTCGATAGAATGTCTG
AATTAATGTGAATTGAGCAATGTATTTCTAGCTAACGAAAATTGATTTTAGAATGCATTGTGAACTTAGTGAACTTGTTT
CTAATGCAAATTTGACTAAGAAATTACAAACGAGAGTTTAGTTGTCGTGCAGTCAAATTTAGTGATTAATATCTTTAGAG
AGTATTAATTAGTCTAGACTTGTGTTCATATTCAAAAACGAGGCTTCATTGTTGAATTATTTGTCTCATGTTTCCATTAT
TCATTGATCTCTGAAATATCATATGCCCAATATTTTTAAATCTTGAAAGTCAAATCGTTTAATTTATTTGCATTTTTGTT
TACAACTCTGAAAACAAAATAAACACCCTTTCCGCTTTAGCTAACAACGAGCCTCACAAAATCCTTAGAATATATTTGAT
TTTTGTGTATCGATTTCGCATATATATTTTTTCAGTTAAGTGTACCGAACAATTACTCGAGCAATGTATAATTTTAAAAA
CTTTTCTAATAAGGACAAGAAAAGATAATTCTTGGCAGAGGGCACATGCAAATCCACTACTTGCATGTTCACTAACCAAT
CAACCCCTACTAATTAACTCAAAATACTAACCCCTCTATAATAAAATTAACCTAAAACTACATCACACACTTTCATAAGC
ACATTTTCCAATTTATATCTCTTTATAGTTTTATACATATATGGATATCCTTGAGACTTTGGGCTTGGAAGAGCATCTCA
GTCTCTACGCATCTAAAAGATGATTATAATCTGAAACACAACAACAATTTCTTCTTTTGGCTCTCTTTGACTACTTTTAT
CTTTTTTGTATTCTGCTTTTTTCGGAAACTAAAGAAAAAA
>AT1G64930.1 | chr1:24117926-24120925 FORWARD LENGTH=3000
TTTTGGTGGCTTAACCGCGACAAGAAATGGTAAACCCGTAAGCTCTATTCCTAAACAGAGTTCTTGGAATTGGTTTTTCT
CTAGAATGGTTTGACTTCCCAATGCACAGAACACTACAGAGCCTTGTCCAAACCCACTCAGCCAATGACTCCATTGATCT
TCAAGTGGTTTACTCTTGTCAGGCTCGGGAAGCATTGGACCGGTTAAAAGAACCTTCTTCTTGTATTGACTCTCAATATA
GTCACAAAATTTACCTTCGATTTCTTCACATGTCCGAATCGAAATGAAATCGCAATTCATAAGACCTGTGGTGAACCGGT
GATAAAACCTCTTGTAGAAGCCGGAGAAGGTTAACAAGGCGTGAGCATCGTGTTCGCGGTACAACGCCTTTGATGAAGGA
TAACCAGGTGGAGCAACTCCAAGTTCACCACCTGGGACAAGGTCGTGAGCTATAGAGGTAGCTGACATCACGTTATACAA
CATACTCTTGACTTTAAGCGCTTTAGCCATTTCCGGAACCCAGTGAGCTAAATCGAACAAGATTAGGTCCGGTCTCAAGG
CACCAATCGCGGCTTCGATCTGATCGCGTGTAAGATCCATGGCTATAGACAAGAACTTCACCAACGAGATGGGGATATCC
GAGGCTGTCTCGGCACCAGCAGGGAGGCCATCAACATGAGGAATAACAAGAGGATGAAAGACGATACCGTGTGGAAATAG
ATTCTGATGTTCCAATTGTTTCTGAGCTTTCTTAGGTAGCAAGAAAGTAACCCTATGACCTTTCTCGGCTAACTTGTTGC
CTAGATGCAAGTACGGAGTCATATGACCAAAAGCAAACCAGGGGAACATAAAAGCGTGAATCTTTTGGCCCATTTTTTTC
TTTAGTTTCCGAAAAAAGCAGAATACAAAAAAGATAAAAGTAGTCAAAGAGAGCCAAAAGAAGAAATTGTTGTTGTGTTT
CAGATTATAATCATCTTTTAGATGCGTAGAGACTGAGATGCTCTTCCAAGCCCAAAGTCTCAAGGATATCCATATATGTA
TAAAACTATAAAGAGATATAAATTGGAAAATGTGCTTATGAAAGTGTGTGATGTAGTTTTAGGTTAATTTTATTATAGAG
GGGTTAGTATTTTGAGTTAATTAGTAGGGGTTGATTGGTTAGTGAACATGCAAGTAGTGGATTTGCATGTGCCCTCTGCC
AAGAATTATCTTTTCTTGTCCTTATTAGAAAAGTTTTTAAAATTATACATTGCTCGAGTAATTGTTCGGTACACTTAACT
GAAAAAATATATATGCGAAATCGATACACAAAAATCAAATATATTCTAAGGATTTTGTGAGGCTCGTTGTTAGCTAAAGC
GGAAAGGGTGTTTATTTTGTTTTCAGAGTTGTAAACAAAAATGCAAATAAATTAAACGATTTGACTTTCAAGATTTAAAA
ATATTGGGCATATGATATTTCAGAGATCAATGAATAATGGAAACATGAGACAAATAATTCAACAATGAAGCCTCGTTTTT
GAATATGAACACAAGTCTAGACTAATTAATACTCTCTAAAGATATTAATCACTAAATTTGACTGCACGACAACTAAACTC
TCGTTTGTAATTTCTTAGTCAAATTTGCATTAGAAACAAGTTCACTAAGTTCACAATGCATTCTAAAATCAATTTTCGTT
AGCTAGAAATACATTGCTCAATTCACATTAATTCAGACATTCTATCGAACACTTTTGATGCATAGAAAAACTTAGACTAG
AAAATAGGGAGATCAATCATATTCTAGCATTAAAACATGTGAATCAAAGAACATGTAATCTTTTGGCGGGAAAGATTTGA
AGTAAATTTTTTTTACGGAAAAATATTGTCGAAAATTTTTAGTGATGAATTTATGTATTTTTAAAACTTTCTTAATTATT
AATTTTAATAATTAAAAATAAATAATTGTTTGATTTTTTTAATGCTATTTTTATACAAAAAAATTGAAATGGTGTTGTTT
GTGAAAATTTCTTTATTTAATAATACACGGCGACTTTATTAATTTTCAGAGGTTAATTGTAAGTATATAATATTGCTTCT
GTTTATAAGTCCACTTGCATAAATCATTTGTAATTCGAAGGATCTTTTTCTTAGCAAATAATTTTTTTTCGTGTAAGCAC
ATCTAATATTTCTTGTGTTTATAAATTCTTGCATAAATCGTTTTACTTTTTTAATTAGAAGGATCTCTCATTTGATGTCT
TCACGATACGCCAACCAGACCTTGTTAACAATTATTTTTATAAATCCAGATCGAGTTTCCACGTTATGTTAGAAAAATAT
TGGGTTCATCTTTAGGTGAAGGCTTATATTCATCCATTTTTCTTTTAGCCAATCAAAATCTACCATCAAATAAAAAAAAT
ATTAAACTTATTTAATTATAAAATATATTTTGTCACCAAAACAAAAAATTAAAAATTAAAAAAAATTGGTCATACCCGAT
TAATTTTTAAAACGTTGTTAAGTACTTATTTTTTTTACCAATTTTAAGAATTTGAATAGTACTGAGTTTTAGGTTTTTTT
ACAACGAGCAAGATAGTTTTTGTGTCCTTATTTACTTTGTTTGAATTATGCCAGTTTGATCACAATCCCTAATCGATTTA
TCTTGGCAACACTAATATTGTTGAATCGATAGACCTATTTTAGATGGGCATTATATCATTACCGAAGAAAGTTTTCGGTA
AAGTGTTTTGTAAACATATCAAACACACATAATAGTATAATACTTGTATAAAATTCTACTAACAAAAGACAGTTTAGTTG
TTAGGAATTTCATTGCATATATACTTATGACATACGAAAGTAGGATACATTTACAATTGTGTTTAGAGATTGACAAAAAA
AAAATCCTAAAATAACTTATGCTTGAATAACACGCTCCAATAAGAAATTGTTACACGAATTGAGCACACACGGGTAGTAT
AAAAAGGAGGAAGAAGCAAAGAAAAAACAGTAAAGAGAAA
>AT1G64940.1 | chr1:24120789-24123788 FORWARD LENGTH=3000
TAGAGATTGACAAAAAAAAAATCCTAAAATAACTTATGCTTGAATAACACGCTCCAATAAGAAATTGTTACACGAATTGA
GCACACACGGGTAGTATAAAAAGGAGGAAGAAGCAAAGAAAAAACAGTAAAGAGAAAATGGAGATATGGTTACTTATCTT
GGGCTCTCTCTCCCTCTCTCTCCTTCTCAATCTCCTCTTCTTTCGCCTCCGTGACTCCTCCTCTCTTCCGTTACCACCTG
CCCCTAACTTCTTCCCTTTCCTTGGAACCCTTCAATGGCTCCGGCAAGGTTTAGGTGGTTTCAACAACTATGTCCGCTCC
GTCCATCACCGTCTCGGTCCTATCATCACCCTCCGCATCACTTCCCGCCCTGCCATCTTTGTCGCCGATGGTTCCCTTGC
TCACCAGGCTCTGGTCTTAAACGGGGCCGTTTTCGCCGATCGTCCACCGGCGGCTCCGATCAGTAAGATTCTTTCGAATA
ACCAACATACCATCACCTCTTGTTTATATGGAGTTACGTGGCGGCTTCTTCGCCGGAATATCACTGAGATTCTTCACCCC
TCGCGTATGAAATCTTATTCTCACGTGCGGCATTGGGTTCTTGAGATCCTCTTTGATCGACTTCGTAAGAGCGGAGGTGA
AGAACCGATCGTCGTTTTTGATCATCTTCACTATGCGATGTTTGCAGTTCTTGTTCTCATGTGTTTTGGAGATAAGCTTG
ATGAGAAGCAAATCAAACAGGTGGAATATGTTCAGAGACAAATGCTTCTTGGCTTTGCCAGATATAGCATCCTTAACCTT
TGCCCTAAGTTCACTAAATTGATTTTGCGAAAGAGATGGGAAGAGTTCTTCCAGATGAGGAGAGAGCAGCAGGATGTCTT
GCTTCGGCTGATTTATGCTCGGAGAAAGATCGTTGAAGAGAGGAAGAAGAGATCATCAGAGGAAGAAGAAGAGAACAAAG
AGTATGTGCAATCATATGTTGATACTCTGCTCGATGTGGAGCTTCCAGATGAGAAGAGGAAGCTGAACGAAGATGAGATT
GTGAGTTTGTGCTCTGAGTTTCTAATTGCTGGGAGTGATACAACGGCCACTGTGCTGCAATGGATCATGGCGAACCTCGT
GAAGAATCAAGAAATCCAGGAGAGATTATACGAGGAGATCACAAACGTAGTCGGGGAAGAAGCAAAGGTAGTGGAGGAAA
AAGACACGCAGAAGATGCCATATCTAAAGGCAGTAGTGATGGAGGCTCTCCGACGACACCCTCCGGGAAACACTGTGCTC
CCGCACAGTGTCACGGAGGACACTGTCTTGGGAGGGTACAAAGTACCGAAGAAGGGGACGATTAACTTCTTAGTGGCAGA
GATAGGGAGGGATCCAAAGGTGTGGGAGGAACCAATGGCGTTTAAGCCAGAGAGGTTTATGGGAGAAGAAGAAGCGGTGG
ACATAACCGGAAGCAGAGGGATAAAGATGATGCCGTTCGGAGCGGGTAGAAGGATATGTCCCGGGATTGGGCTAGCGATG
CTGCACCTCGAGTATTATGTGGCGAATATGGTGAGGGAATTCCAATGGAAAGAGGTCGAAGGTCATGAAGTTGACTTGAC
TGAGAAGGTCGAGTTTACCGTAATCATGAAACATCCGCTTAAGGCTATTGCTGTTCCTAGGAGAAGTCACTAGTTACTTC
TTTTCTTCGGTTTAATATTCAAAATGCGTGCACTTGGTTTGGTGGAGACGTGGTGTCAACTACGGAACTAGCTAATTTTT
AGTTATGTACATTCTTTTTTTTTTGTGCGAAAGTTATGTGCATTCTATACGTTGGAATAAATGATAAAGAAATTGTTGAC
CGTATGTATTCAAGTGTATGTTGGCCATAGCCACGTTAAGATACAAAAGCGTTTTGGGAATCTAGTTCAGATTTGTTTAC
TTAATGGTGATTTTTCCTAGAGAATAGTTTCGAGTGGTCTGCTACAGGCTTTCTTCCCTAGTTTCTCGCTTGCTAGTATT
CTTCAATTTTTTTATTTAAAAATTGTTTATTTAGCCTAGTTTTCAAGAATTATTCTCTATGAAGTTGCATTTGTAAACAT
ATGAAAGTGAGTTTTTAGTTAATGCTCGGGTAAAAAAAATCCAGTAATTTTTTAGAGAAAAGTACTTATCCCCTAAGTTA
TTGACATCTTAGAAGATTTTTGAAAACTTCTCAATCTTAAAGTTTTCACAAAAACAATACTTCAGTTTTGGGTCAAAATC
TTCGTATGTCTTTCAAAGAAATATCTTGAACTCATATAGAAAATATAGAAATGATAATAAAGAAAAGAATCATAAATCTT
AATAACATACGTAATTGATGATGTCATAAAAATTCCATGATAGCTGTTGTTTGTACTCTAGTAATGTAAGCTTAAAGAGA
AGGTAAAAGATCTTTAACACACGTAGATGCAACAAACATCCCACATATTTTTTCAACTTAATTTTCCCCAAATTTCAAAA
ATAAATTTTTACTCCAAAAAAACTAAAAAATAGATATTTGTAGATGTGCGGATTATATTATATATATATATATCATATAA
TTATAGTGATATCCAGATTCAAATGGAGATTTGGAACTGTAAAAAGCAAAAAAATAATAATGTATTAGAAACAAAATAAA
ATATTATGGTAAATTAAATATTATTATAATCTCTTAAAATGAAATCTGATATACTATGAAAATAATATATACCGTATAGA
AATTCCAAAATTTTATTATCCAGATCCAATGACAGGTTTTCGGATATCCAAATTTTTGGTAAGAAATCAGAATAGATTTT
GGATTGAATCCTACTTCTAGATAATAATAATAATACTGCCTAATTATAAAATTAATTTATGGTTGAATAACAGTCTCTGA
TAATAAATTGTTACACGTAGGTTGACTTGCAAAATAATTAAGCCACACCCGCGTATTATATAAACACGAATAAGAAGGAA
GAAGACGTAAAGAACAAACCAGTGAAGGAAACTAAAAAAA
>AT1G64950.1 | chr1:24124587-24127586 FORWARD LENGTH=3000
AGATCATCAGAGGAAGAAAAAGACAACAAAGAGTATGTACAATCATATGTTGATACTCTGCTCGATGTGGAGCTTCCAGA
TGAGAAGAGGAAGCTAAACGAGGATGAGATTGTGAGTTTGTGTTCGGAGTTTCTTAATGCCGGGACTGATACAACTGCCA
CCGCGTTGCAATGGATCATGGCGAACCTTGTGAAAAACCCGGAGATTCAGAGGAGGTTATATGAGGAGATCAAAAGCATA
GTTGGGGAAGAAGCAAAGGAAGTAGAGGAACAAGACGCGCAAAAGATGCCGTATCTAAAGGCAGTGGTGATGGAGGGTCT
CCGAAGACATCCTCCGGGACATTTTGTGCTCCCCCACAGTGTCACTGAGGACACTGTGTTAGGAGGATACAAAGTGCCGA
AGAAGGGGACAATTAATTTCATGGTGGCAGAGATAGGGAGGGATCCAAAAGTGTGGGAGGAACCAATGGCGTTTAAGCCA
GAGAGGTTTATGGAAGAAGCGGTGGACATAACCGGAAGCAGAGGGATAAAGATGATGCCGTTTGGAGCGGGAAGAAGGAT
ATGTCCCGGGATTGGGCTAGCGATGCTGCATCTTGAGTACTATGTGGCGAATATGGTGAGGGAGTTTGAGTGGCAGGAGG
TCCAAGGTCATGAAGTGGACTTGACGGAGAAGCTCGAGTTTACCGTAGTCATGAAGCATCCGCTTAAGGCCCTTGCTGTT
CCTAGGAGAAGTCACTAGTCGTGGTATACTTCTTTTTTTTTTTTTTTTTTCCACAGTCGTCTACTTCTTTTCTTCGGTTT
AGTATTCACCAAAGATTAGGTTAAGCGCATTTTGTTTGGTGAAGTCAAACTATGGAACTATGAGGGTGTATTCAATCTTA
TATTTGAAGTGATTTGATTTATTTTGAGTTTTATGTGATTTTGAAGAATTATGGTGAATTTAACGAAGTTGTTATGATTT
ATTGTAAAATCTTCTGAAATTCTACCTAAAACCATAAGATTTATTTTTTTTATTTTTAACTAAGAAATCAACTAAAATTC
ACTTAAGTCTTTTAAAGTCATTAACAATCTAATTCTTAAAATGTTTTCAATAACAAGAGATTTTTAAATAGATTTTAAAA
CCACTAGTTCAATAACATTAGACTTTTGAGACTTTAAAAACTATGATTGAATAACATATGATTTGTTAATTTAACACAAA
TCACTTGAGATGTTTATGTCAAAAATCACTTGAAAGGTTTTGTACCTTGGAATAAAATCATAAATGATAGAAACAACAAT
CCTTTTATTTTATATTAAAAGGAATCTTTTTATGCTGAGTGTTTTAATAAAGGTATTTCTAGTGTTAAGTGATTGGATGG
TCGGTATGTGTATTTTTGTTTTTAAATTTACTCGGTAAACACGTCTTTTTAAATTAAAGTTAGGTTGTTAATAGTAACCA
AAACCGCACCCAAAACCGCATCAAAACAGTGCTGTAACAGTATCAAAATTTTTACATATACATACGTATCTATGTATTTT
CGTTACTGTTTGAACCGCACCGCACTTCTCCTGTACCGCAAAACGCAGTCACCATTCCGAGCCTTAATATTGTTTAGCTT
TGATATTTAAATTTTGTATATCTATACAAGTTGCTAGGAAAAACTTTTTAAACACGTATTGTTTATATAGAGATTCTATC
TTTACATAAGTCATGTATTTTGTTCGATTAAAACACATTTATACTTTGTTTGCAATGTCTATAGTTCATCTACAATCTCG
AAAACTAAATTCTTTAGCACTATTGTAATGTGTTTTATTCAAAACCAATGGATAAATGAGTAGCAGAACTCACCAAAACC
ATAATTTATAGAGTCGAATTTTGTTCATGAAAAAAAAAAGTTTAGAAACTTGAAGCACAATATATAGAATGAACCAATAA
GTTTAAAACTTAAAGTACATTAATTTCAATTTTTAGATTTTTCAAAGATGTCGACCAGAGAAAGTTTGGCACGTTACGTG
AGTTTAAATTCATTTAATAAATTATGCAAAGCTATGTAATTTTTTTATGTGCACATAGCTAGCTATGTAGTTAATTATAT
ATCAACTAATTGATTTTTTTTTTTTTTTGTATAAATTGATGTTTTCGTATATATGAATGCAAATTTGATAAATCTCAAAG
AAACACTAAGAATGTTAAGTTTGGTACAATGCGTTTATGTCACATGGTCTTTCATTTATGCTATGTTTTTAAACAAAATT
TTGTGATATTTTTCTTATACACTATTAGTAAGTACAAAAATTATAAACTATTATTTCTTTAAAAAAATTATTTTAAAAGG
ATAAATTTTAGAGAATAGTACATTACTTATCCTAAGTAATTGACATCTTTTAAATTTTTTGAAAACTTCTCAATTCTAAA
GTTTCCACATCTACGATATTTCAGTTTTGGGTCAAAGTCTTCATATGTCTTTAAAGGAAAGATCTTGAATTCATTAGAAG
AAAATAGAAATGATAATAAAGAAAAGGTAGTATAAATCTCAATAGCACGTAATTGATGATGTCATGAAAATCCATGATAG
CTGTTGTTTGTACTTTCACACGTAGAGCTAAATAAACCTCGTGACTTGTGAGATGCAACAAACATGGCACAAAATTGTTT
TACTTGATTTCCCCAAATTTCAAAATAGATTTTTATTTCGTTAAACTAAAAAATAAATTATTGTAGATGTACAGATTATA
TTTTATTATATAAAGTAAGATTTTTAAAATAAATTAAAAAGTTAGTTTTATATATTCTATATTATTATTTTTTATAATAT
TTAAATTTTAAATAAAAACTCACATATTTTTAAAAATATTTAGTATTCTAATTCTTATCTCAATTTATTTATTTTTTAAA
TTTTTAAATATTTCTTTTTGTTGTTTAAACTTTAAAATAATTAAGCCATACACGTGTATCATTATTATATAAACACGAAA
AGAAGGAAGAAGACGCAAAGAACAAACCAGTGAAGGAAAA
>AT1G64960.1 | chr1:24126918-24129917 FORWARD LENGTH=3000
AGAATAGTACATTACTTATCCTAAGTAATTGACATCTTTTAAATTTTTTGAAAACTTCTCAATTCTAAAGTTTCCACATC
TACGATATTTCAGTTTTGGGTCAAAGTCTTCATATGTCTTTAAAGGAAAGATCTTGAATTCATTAGAAGAAAATAGAAAT
GATAATAAAGAAAAGGTAGTATAAATCTCAATAGCACGTAATTGATGATGTCATGAAAATCCATGATAGCTGTTGTTTGT
ACTTTCACACGTAGAGCTAAATAAACCTCGTGACTTGTGAGATGCAACAAACATGGCACAAAATTGTTTTACTTGATTTC
CCCAAATTTCAAAATAGATTTTTATTTCGTTAAACTAAAAAATAAATTATTGTAGATGTACAGATTATATTTTATTATAT
AAAGTAAGATTTTTAAAATAAATTAAAAAGTTAGTTTTATATATTCTATATTATTATTTTTTATAATATTTAAATTTTAA
ATAAAAACTCACATATTTTTAAAAATATTTAGTATTCTAATTCTTATCTCAATTTATTTATTTTTTAAATTTTTAAATAT
TTCTTTTTGTTGTTTAAACTTTAAAATAATTAAGCCATACACGTGTATCATTATTATATAAACACGAAAAGAAGGAAGAA
GACGCAAAGAACAAACCAGTGAAGGAAAAATGGAGATATGGTTACTTATCTTGGGCTCTCTCTTCCTCTCTCTCCTTCTC
AATCTCCTCTTCTTTCGCCTCCGTGACTCCTCCTCTCTTCCGTTACCACCTGACCCTAACTATTTCCCTTTCATTGGAAC
CATCCAATGGCTCCGGCAAGGCTTAGGTGGACTCAACAACTATCTCCGCTCCGTCCACCACCGTCTCGGTCCCATCATCA
CCCTTCGCATCACTTCCCGCCCCTCTATATTCGTCGCCGATCGTTCTCTTGCTCACCAGGCTCTCGTTTTGAACGGTGCC
GTTTTCGCCGATCGTCCACCGGCAGCTCCGATCAGTAAGATTATTTCGAGTAACCAACATAACATCAGCTCTTGTTTATA
TGGAGCCACGTGGCGTCTTCTTCGCCGGAATCTCACTTCTGAGATTCTTCACCCCTCGCGCGTGAGATCTTACTCTCACG
CGCGGCGTTGGGTTCTTGAGATTCTTTTTGATCGATTTGGTAAAAACAGAGGAGAAGAACCGATTGTTGTTGTTGATCAT
CTTCACTATGCGATGTTTGCGCTTCTTGTTCTCATGTGTTTTGGAGATAAGCTTGATGAGAAGCAAATCAAACAAGTGGA
ATATGTTCAGAGACGACAGCTTCTTGGCTTCTCGAGATTCAATATTCTCAATCTCTGGCCTAAGTTTACTAAATTGATTT
TGCGAAAGAGATGGGAAGAGTTTTTCCAGATGCGGAGAGAGCAGCATGACGTTTTGCTTCCGTTGATTCGTGCTCGGAGA
AAGATTGTTGAAGAGAGAAAGAATAGATCATCAGAGGAAGAAGAAGACAACAAAGAGTATGTACAATCATACGTTGATAC
TCTGCTTGAGCTGGAGCTTCCAGATGAGAAGAGGAAGCTGAACGAGGATGAGATTGTGAGTTTGTGTTCGGAGTTTCTCA
ACGGTGGGACTGATACAACGGCCACCGCGTTGCAATGGATCATGGCGAACTTGGTGAAAAACCCGGATATTCAGAAGAGG
TTATACGAGGAGATCAAAAGCGTAGTTGGGGAAGAAGCAAATGAAGTGGAGGAAGAAGACGCGCAAAAGATGCCGTATCT
AGAGGCAGTGGTGATGGAGGGTCTCCGGAGACATCCTCCGGGACATTTTGTGCTCCCCCACAGTGTCACTGAGGACACTG
TGTTAGGAGGATACAAAGTGCCGAAGAATGGGACAATTAATTTCATGGTGGCAGAGATAGGGAGGGATCCAAAAGTGTGG
GAGGAACCAATGGCGTTTAAGCCAGAGAGGTTTATGGAAGAAGCGGTGGACATAACCGGAAGCAGAGGGATAAAGATGAT
GCCGTTCGGAGCGGGTAGAAGGATTTGTCCAGGGATTGGGCTAGCGATGCTGCATCTGGAGTACTATGTGGCGAATATGG
TGAGGGAGTTTGACTGGAAGGAGGTCCAAGGTCATGAAGTGGACTTGACGGAGAAGCTCGAGTTTACCGTAGTCATGAAG
CATCCGCTTAAGGCCCTTGCTGTTCCTAGGAGAAGTCACTAGTTGTCTACTTCTTAAACTTCAGTTTAGTATTCACCAAA
GACTAGGTGATGTATGAAGAATTGAAGTTATGGGCATTTTGTTAGCTGAAGTCAACTATGGAACTATCTTTTTTATTAAA
GTACATTTTGTACCTTGGAATAAATGATAGAAACAACAATCCTTTTATTTTGTATTAAAAGGAATCTTTTATGACGAGTG
TTTTTACAAGAAAGGTACATAGGTCTAGAAAAGTGTGGGATTTCTAGTGTTTAGTGACTAGATGATTTAGAAAAGTGTGG
GATTTTGATGGTTGTTGATACTTTTGTTGGGAGAAATCGAAAGAGTAAAAGCATTTGTGATACAACATAAAACAATCATA
AAAAAACAAGATTAGAGTTTAAGAAGCACACATGTAAAATGACTTGATATAGAGTGAAATCATGTTCCTCTCCTTCCATA
CCTCATAGATGACTATGTGACATCATATCATATATCTTGAGTACCTTTGTAAGTTAGAAATGAGATAAATTTAACGAGGA
CATCAACCCAATTGCTGATGATCAACTTTGGTTCAGTTTCAATTCGAACCAAAGTTAATTTGCTGATGAATAATTTTACT
AGTTAATCTTCTTCAAATCTAATGAGATTTATTAAATGCGAAAATACGACATCTTCACAAGAAGGAATAATAACTTCCCC
GTAGGTCTTACTAAAGAATTCAAACAATTTCATTCTCCCTCTTTACCGTTCCAAACTAAATTGAAATCAAATCCTCAAAA
TTGAGACTGACAGTCAGAGATTTCCAAAACAAACAAAAAA
>AT1G64960.2 | chr1:24126918-24129917 FORWARD LENGTH=3000
AGAATAGTACATTACTTATCCTAAGTAATTGACATCTTTTAAATTTTTTGAAAACTTCTCAATTCTAAAGTTTCCACATC
TACGATATTTCAGTTTTGGGTCAAAGTCTTCATATGTCTTTAAAGGAAAGATCTTGAATTCATTAGAAGAAAATAGAAAT
GATAATAAAGAAAAGGTAGTATAAATCTCAATAGCACGTAATTGATGATGTCATGAAAATCCATGATAGCTGTTGTTTGT
ACTTTCACACGTAGAGCTAAATAAACCTCGTGACTTGTGAGATGCAACAAACATGGCACAAAATTGTTTTACTTGATTTC
CCCAAATTTCAAAATAGATTTTTATTTCGTTAAACTAAAAAATAAATTATTGTAGATGTACAGATTATATTTTATTATAT
AAAGTAAGATTTTTAAAATAAATTAAAAAGTTAGTTTTATATATTCTATATTATTATTTTTTATAATATTTAAATTTTAA
ATAAAAACTCACATATTTTTAAAAATATTTAGTATTCTAATTCTTATCTCAATTTATTTATTTTTTAAATTTTTAAATAT
TTCTTTTTGTTGTTTAAACTTTAAAATAATTAAGCCATACACGTGTATCATTATTATATAAACACGAAAAGAAGGAAGAA
GACGCAAAGAACAAACCAGTGAAGGAAAAATGGAGATATGGTTACTTATCTTGGGCTCTCTCTTCCTCTCTCTCCTTCTC
AATCTCCTCTTCTTTCGCCTCCGTGACTCCTCCTCTCTTCCGTTACCACCTGACCCTAACTATTTCCCTTTCATTGGAAC
CATCCAATGGCTCCGGCAAGGCTTAGGTGGACTCAACAACTATCTCCGCTCCGTCCACCACCGTCTCGGTCCCATCATCA
CCCTTCGCATCACTTCCCGCCCCTCTATATTCGTCGCCGATCGTTCTCTTGCTCACCAGGCTCTCGTTTTGAACGGTGCC
GTTTTCGCCGATCGTCCACCGGCAGCTCCGATCAGTAAGATTATTTCGAGTAACCAACATAACATCAGCTCTTGTTTATA
TGGAGCCACGTGGCGTCTTCTTCGCCGGAATCTCACTTCTGAGATTCTTCACCCCTCGCGCGTGAGATCTTACTCTCACG
CGCGGCGTTGGGTTCTTGAGATTCTTTTTGATCGATTTGGTAAAAACAGAGGAGAAGAACCGATTGTTGTTGTTGATCAT
CTTCACTATGCGATGTTTGCGCTTCTTGTTCTCATGTGTTTTGGAGATAAGCTTGATGAGAAGCAAATCAAACAAGTGGA
ATATGTTCAGAGACGACAGCTTCTTGGCTTCTCGAGATTCAATATTCTCAATCTCTGGCCTAAGTTTACTAAATTGATTT
TGCGAAAGAGATGGGAAGAGTTTTTCCAGATGCGGAGAGAGCAGCATGACGTTTTGCTTCCGTTGATTCGTGCTCGGAGA
AAGATTGTTGAAGAGAGAAAGAATAGATCATCAGAGGAAGAAGAAGACAACAAAGAGTATGTACAATCATACGTTGATAC
TCTGCTTGAGCTGGAGCTTCCAGATGAGAAGAGGAAGCTGAACGAGGATGAGATTGTGAGTTTGTGTTCGGAGTTTCTCA
ACGGTGGGACTGATACAACGGCCACCGCGTTGCAATGGATCATGGCGAACTTGGTGAAAAACCCGGATATTCAGAAGAGG
TTATACGAGGAGATCAAAAGCGTAGTTGGGGAAGAAGCAAATGAAGTGGAGGAAGAAGACGCGCAAAAGATGCCGTATCT
AGAGGCAGTGGTGATGGAGGGTCTCCGGAGACATCCTCCGGGACATTTTGTGCTCCCCCACAGTGTCACTGAGGACACTG
TGTTAGGAGGATACAAAGTGCCGAAGAATGGGACAATTAATTTCATGGTGGCAGAGATAGGGAGGGATCCAAAAGTGTGG
GAGGAACCAATGGCGTTTAAGCCAGAGAGGTTTATGGAAGAAGCGGTGGACATAACCGGAAGCAGAGGGATAAAGATGAT
GCCGTTCGGAGCGGGTAGAAGGATTTGTCCAGGGATTGGGCTAGCGATGCTGCATCTGGAGTACTATGTGGCGAATATGG
TGAGGGAGTTTGACTGGAAGGAGGTCCAAGGTCATGAAGTGGACTTGACGGAGAAGCTCGAGTTTACCGTAGTCATGAAG
CATCCGCTTAAGGCCCTTGCTGTTCCTAGGAGAAGTCACTAGTTGTCTACTTCTTAAACTTCAGTTTAGTATTCACCAAA
GACTAGGTGATGTATGAAGAATTGAAGTTATGGGCATTTTGTTAGCTGAAGTCAACTATGGAACTATCTTTTTTATTAAA
GTACATTTTGTACCTTGGAATAAATGATAGAAACAACAATCCTTTTATTTTGTATTAAAAGGAATCTTTTATGACGAGTG
TTTTTACAAGAAAGGTACATAGGTCTAGAAAAGTGTGGGATTTCTAGTGTTTAGTGACTAGATGATTTAGAAAAGTGTGG
GATTTTGATGGTTGTTGATACTTTTGTTGGGAGAAATCGAAAGAGTAAAAGCATTTGTGATACAACATAAAACAATCATA
AAAAAACAAGATTAGAGTTTAAGAAGCACACATGTAAAATGACTTGATATAGAGTGAAATCATGTTCCTCTCCTTCCATA
CCTCATAGATGACTATGTGACATCATATCATATATCTTGAGTACCTTTGTAAGTTAGAAATGAGATAAATTTAACGAGGA
CATCAACCCAATTGCTGATGATCAACTTTGGTTCAGTTTCAATTCGAACCAAAGTTAATTTGCTGATGAATAATTTTACT
AGTTAATCTTCTTCAAATCTAATGAGATTTATTAAATGCGAAAATACGACATCTTCACAAGAAGGAATAATAACTTCCCC
GTAGGTCTTACTAAAGAATTCAAACAATTTCATTCTCCCTCTTTACCGTTCCAAACTAAATTGAAATCAAATCCTCAAAA
TTGAGACTGACAGTCAGAGATTTCCAAAACAAACAAAAAA
>AT1G64970.1 | chr1:24135994-24138993 REVERSE LENGTH=3000
TTTGAATCCATGGCTTCTTCATTCATCTGAAGATTCTTCAATTTCCGTTTCTGACTACTAGATTTTCACTTGATTCGCAT
TTTGATTTGGTTTTGATTCATCACGATTCTTCAATTTTGCTTATCATTATGAGATGATATAGATCTTTCTCATTTCTTCG
AAATTCGTTGTAGATTTCTTTGTGTGTTACTTCATTCATCTGAATATGGCTTCAATTTCCGATTCTAGCTTCTAGATTTG
CACTTGATTCACATTTCGATAAGGTTTTGCTTCATAACGATTCTGTTTCTTACGAATTTGCTTAATCTAATGAGATGCTA
CAGATCTTAACTTTTGCAATGAAATTTATGGCAGATTCGAATTCTGCAACAACAATGACAATTAGCAACGGAGATGTCAA
ATCTGAAACCTGCAACAATGGCTCTTCTGAGAAGAAACCATTCAGGATCTTCGTTGGTTACGATCCACGAGAAGATCTTG
CCTACCAAGTTTGTCATCATTCAATCACAAAAAGATCTTCAATCCCTGTAGAGATCACACCAATTATTCAATCAGATCTT
CGAAAGAAAGGTCTGTATTGGAGAGAAAGAGGTCAGTTAGAGAGCACTGAGTTCTCTTTCTCTCGTTTCTTGACTCCTCA
CTTGTCAGATTACCAAGGTTGGGCTATGTTCGTCGACTGTGATTTCCTCTACCTTGCTGATATCAAGGAACTCACTGATT
TGATCGATGATAAATATGCGATCATGTGTGTTCAACATGATTATACTCCTAAGGAGACTACTAAGATGGATGGTGCGGTT
CAAACTGTGTACCCGAGGAAGAACTGGTCTTCAATGGTGCTTTACAACTGTGGACACCCTAAGAACAAGACTTTGAGCCC
TGAGATTGTTAATACTCAGACTGGTGCGTTTCTCCATAGGTTCCAGTGGCTTGAGGATGAAGAGATTGGGTCTATTCCTT
TTGTGTGGAACTTTCTTGAAGGGCACAATAGGGTTGTTGAGAAAGATCCCACCACGCAGCCTAAAGCGGTGCATTATACT
CGTGGAGGGCCTTGGTTTGATGCTTGGAAGGATTGCGAGTTTGCGGATCTTTGGCTTAATGAGATGGAAGAGTACAACAA
AGAGAACAAGAAGGAAGCTGATAACGCAAAGTAGAAAGAAAGAAGTAAGAGGTATGTTGTTACTTACCAACACGAGTAGT
GAACTTCCTTTACATAGTGTTGGCTTTGTAGAGCCAGGGATCATTAGTCTTGTGGAGGGCTATGGAGTTTTTTTTAATTT
CATTGAATTCGTTAAATCATTCGCAAACACTATTAGTACCTATATTGAGGTCATATGGTATAATAACCCTATTCGTTTGT
TTATTTGTTGTGTTTTGTACCTTTGATGGTATTTTATTTGTATAATTGATATGTGAATTTATGTAGCATTTCTTTTTAAT
TGATCTATAATGAGCAGTAGCTCAACATATTTAAAACATGGATGGATGAGTAATGATCATTAGCTAGCAACCTTCCAGAT
GATCAGCGGCTGTAACAAGGTAGACTCGCCTTCGTGGACGAGTAACTACCGTTGTAATGGGACTTGTACATGTACTTACT
GATAATTACCTAACTAAACGAGACTCAGTGCTAGAATATGAGCATAAATCCTCATATTGAGGAATCACTAATCATTTTTA
TACTATTTACCTTTCACATCGTATTCTTATTCATTTTGATCCTTTTTTGGTATCAAACTAACAATGTTGAGTTATTCAGT
TTTTCATTCTGATTATCTCTTTTCTTCATCTTCTAATCTAGTACTGATCAATAGAAAGCCTTTCTCATTTTGATTTGTTA
CTCTATCCTGCGAATATCTTACCCCTAAATGTTACCCATCCCGATAAAAAAAAATTACATTGATACGGACTTTATATATT
CACACCCACCATCACTATGCATCATATTAACTCATAATAAATGTTGTCGAAATCCTCTTCTGTGAGTTTGTAATGCACAA
CTACAAATCTTCAAGTGGATAAAAACACGTTACTATGTTTGTATGTGATTTCAAATATTATAAATTAGTAGGTGATACAA
TTATTACTTTATCTTACAACATTAATAATAGGTATCTATGTTTATTTTTATTTTCTTAAAACTTGTAATTTATATAGTTT
TTATAAAGTATTAGGCCGCAGATTGGTCTTTTTCTAAATGGATTCAACCATTTGAAATTGATGCGTGTGATATGCTAATC
CACAATATCCAAAAAAAATTCCTTCTAAAATTGTGACTTTAAAATTTTGACTGGTTTTGTTAAGAGTAACGTTGAAGAGG
AAGGGGAAGGAAAAGTCAATAATGAAAGAAAATAGTTTCTTCATTTTTGGATTTAAATGGTGAGCATGGTTAGAAGAAAA
GAAAATTATCAAAGGAAACAATATCTATATATTACCCAACTATTTATCAGTCAAAAAAAAAGAATTGTTTCCACCCTACC
AAAAAAAAAAAAAAATATTGTTTCCAACATATTTTTTCTTTTTTCTGAATAATCCATTTTTGACCGGACAAACAGTTGGG
TAGTCAGATTAACTTTTGTACTTTACCATTTTAATCTTTCTCTAACCTACTCATCCGTAATAGAACGGTGTCCACGAGGC
TCATAGTCCTACAAGCATGTGATAGTTGTCACAATTACCATATTAAGCTCTCTTTGCTTACTTCACTTCTTCTATCAATA
TTTGTTTGCCACTGACTTTTCACTAAATTACAAAACTAAAATGATGGAAGAAAAAGAAAAGTTAAACAAAAAAAAAGGAG
AAAAATCAAAGTGATAAGTGGATGTAGACGATTGGCCCTTTCCCCAAGACCTGTGGCAACAGAAAGTTTTGTGGCTCTAA
AGTTAAGAAAAATGGTCCAATGTTATATATCCAAAGTTTGATCTCACACAGTCACACTGTAACAATAATCAAATAATCCC
TGACTTCGTCACGTTTCTTTGTATCTCCAACGTCCAATAA
>AT1G64980.1 | chr1:24138620-24141619 REVERSE LENGTH=3000
TTTTTTTTTGTTAACTTATGTATCACTACCGTTCTTTAATGGGTTATATGTGCACCTCTTACTACTTGAAATTGTTAGTA
ATCAGCTTGTTTACAGGCCGGTACAAAAGATCCTGTCACGACGATGATCAGCATATTCTTGCGGTTGTTTGATATAGGAG
TAGATGCTGCACTCCTCTCACAGGTTTGCGTTACCTTACGTTGCTATCTCTAATGATAGAGTAATTAAGCTAAAGAAATC
CAATCTGGACGTTTTTTCTTCTAGACTTGAAAGTATTTCTAGACTTGAAAGCCTAAAGCATTTATTTCTTCAATATTAAG
TCACTATCTCTAAGCCTTTGATGGGATGGAAAGTTAGATGGTTAAAGAGATCAGAGCTGTCCTAGGGCCTAGTTATATTC
CAAACTATTTATCATTATAAAGTAAAACATATGCTGAATTCTCTCAACTTTTCTGCGTCTGGTTTGCTAGATTGTGAGAC
TTATCTCTAATTCTGTTTCTTTCTTTCTTGTTCGCAGTATATATCCCTGCTGTTCATTGGGATGTTGATTGTGATTTCTG
TGAGGGGATTCCTGACGAACCTGATGAAGGTGAATTATGATTCTCGTTTTTCGATTTTTTCATTGGTGTGCCTCTAAACT
GTCATCTATTCAACAAAGACTCTTCTGGATCCTTTGAATTTGTGCATAAACACATTCACATGATTACTCATACAGTCCTT
GATTTAGTTTCAATCTTGTATCCCCACCATTTAATCAAGCTACTTCTTAGAGGCAATCATGTTTTAAATAGAAGAATCCT
TTCACTATTTAAGCTGCGTATACTAGACTGCTAGTCACAGATGAGTATTGTGGTTGTAGTGAAAACATAACAAACTGCAC
GCTGAATTTTTGGTTAATTTGAATGCTGTAGTTTTAGTTAATGAGTTGGAGTTTGTGGATGGTGCAGTTTTTCTTTGCTG
TCTCAAGAGTGGGAAGTGGGTCTTCAAGCAATGTTGTACTTTTCCTATCTGAAATCATGGGAATGTACTTTTTGTCTTCA
ATTCTTCTTATCAGAAAAAGCTTGAGAAATGAGTACAGGTACGCAACACATAATTCTGATCATGAGGAAGATAATGATAC
CTTATATATTCTTAATCAAAGGACTTACTGGCTTGTCTAGGTTAGAGTTTTAATGTCATTGCTTCTATGTTCCGAGTCTA
GTAATCTGCTCTTGGTCTATATTTTTGCTGTGTATGAAAGATCTGAGACTGGAATCTGAAGCATCAGTGGTTTTATTTCG
TAGGGGAATCATAACAGATGTGTTGGGTGGAGATATTCAGTTTGATTTCTATCATCGATGGTTTGATGCAATTTTTGTGG
CGAGTGCTTTTCTTTCTCTCGTTTTGCTTTCTGCACATTACACGTCTCGTCAATCTGATAAGCACGCCATCGAGTAAGTT
TCTTATTCAATAATGGTGCCTGAGAGAGTCTTATGATTGTTTGGCCTGACACAACGAAAATCAATTTACTACTAGTAAAG
GTGACTTAGTGTATAGCTTACAATTGGCTATTTGTTTGTTTTTGACGCTTATGTGAAAGATTAAACTGATCAGTTCAAAA
TTTCTTATACCATAAACGTTGAATTATGTTTATTTGTACATTGCTCCTACTGAGGAAGTAATGATACGATGAAGTCAAGA
AGATTTTCGATATTTGTATGTTCGACTTATTCCACAGGATCCAGGTTTCTCCATTTGTTATTTATTAACATATACAAATT
GTATTATAAAATGCGTTGCGTGAGTAACCTTAGTAAATAAGTAATAACACATTCAGTATTGGATGCTCGTAAAACAATTT
TGAGTAGTAGAAAGTCTAACGATTTTGTTAGATTGAAACTGCAAGACTAGGGAGCTAAGAATATGAATATCTCAATCCCA
CCAAATGTAATAAAATGTTGAATGAATCATAAACCTCTAGAGTAGGGTCTGGTGGTCTGATTCAGTTAATCAATCCATAT
TACAAGTCGATGTGGAAACGACCAATCATTTAGACTAAAGAGTCTGTAAATTTTTCAATATATTTCTAACCATGCAAACT
TTAGACTAAACTAAAAAAGAGTCATATACTTATTAATGCATGGAACAAAGAAAAAAAGTAAAAAAATAAAAATAACGAAG
AAAAAAGATTAAAAAAAAAACAGAGCGTGTAGTGGAGGCCCGAGCACATGGGAAGAGAAAGAAGCAACGCATAAAGCTCA
CGCCGACGCCGAGTCAACACGTGAGTCAACTCGAGCCTCTGTTTTTATAATTAAAAAATAGTTAATTTCTAAAATTAAAG
AGACATCACTCTTCCCCTCCTTTCTCGCTCCAAATCTCTCTTTCTCCTTTGTTCCACATTTTAGTCCACAAATCTCCATT
TCTGTCGGTGCTCCAAGCTTTTTCTCAAGATCCAAGTTCTCATCATCTCCTCCAGGTACGCTCTGTTCTTCCTCATTTCC
TTCAGATTCGTTCTCGATTCCTCTGTGTCACTCCAATCCATGCCTCAATTCCCGTTTCTATCTTACTAGATTCGCAGTTT
CATTGTTTCGCTTTATCAGCGTAATATGATTATATAGATCTTTAGTTGTCCATGTCTCTGATTTAGTTTGAATCCATGGC
TTCTTCATTCATCTGAAGATTCTTCAATTTCCGTTTCTGACTACTAGATTTTCACTTGATTCGCATTTTGATTTGGTTTT
GATTCATCACGATTCTTCAATTTTGCTTATCATTATGAGATGATATAGATCTTTCTCATTTCTTCGAAATTCGTTGTAGA
TTTCTTTGTGTGTTACTTCATTCATCTGAATATGGCTTCAATTTCCGATTCTAGCTTCTAGATTTGCACTTGATTCACAT
TTCGATAAGGTTTTGCTTCATAACGATTCTGTTTCTTACGAATTTGCTTAATCTAATGAGATGCTACAGATCTTAACTTT
TGCAATGAAATTTATGGCAGATTCGAATTCTGCAACAACA
>AT1G64980.2 | chr1:24138680-24141679 REVERSE LENGTH=3000
TGCTCTATTTTTGCAGTCTCTTCAAAGTGTTGTCTTCAAAGAGGTACCCACATGCGCTATTTTTTTTTTGTTAACTTATG
TATCACTACCGTTCTTTAATGGGTTATATGTGCACCTCTTACTACTTGAAATTGTTAGTAATCAGCTTGTTTACAGGCCG
GTACAAAAGATCCTGTCACGACGATGATCAGCATATTCTTGCGGTTGTTTGATATAGGAGTAGATGCTGCACTCCTCTCA
CAGGTTTGCGTTACCTTACGTTGCTATCTCTAATGATAGAGTAATTAAGCTAAAGAAATCCAATCTGGACGTTTTTTCTT
CTAGACTTGAAAGTATTTCTAGACTTGAAAGCCTAAAGCATTTATTTCTTCAATATTAAGTCACTATCTCTAAGCCTTTG
ATGGGATGGAAAGTTAGATGGTTAAAGAGATCAGAGCTGTCCTAGGGCCTAGTTATATTCCAAACTATTTATCATTATAA
AGTAAAACATATGCTGAATTCTCTCAACTTTTCTGCGTCTGGTTTGCTAGATTGTGAGACTTATCTCTAATTCTGTTTCT
TTCTTTCTTGTTCGCAGTATATATCCCTGCTGTTCATTGGGATGTTGATTGTGATTTCTGTGAGGGGATTCCTGACGAAC
CTGATGAAGGTGAATTATGATTCTCGTTTTTCGATTTTTTCATTGGTGTGCCTCTAAACTGTCATCTATTCAACAAAGAC
TCTTCTGGATCCTTTGAATTTGTGCATAAACACATTCACATGATTACTCATACAGTCCTTGATTTAGTTTCAATCTTGTA
TCCCCACCATTTAATCAAGCTACTTCTTAGAGGCAATCATGTTTTAAATAGAAGAATCCTTTCACTATTTAAGCTGCGTA
TACTAGACTGCTAGTCACAGATGAGTATTGTGGTTGTAGTGAAAACATAACAAACTGCACGCTGAATTTTTGGTTAATTT
GAATGCTGTAGTTTTAGTTAATGAGTTGGAGTTTGTGGATGGTGCAGTTTTTCTTTGCTGTCTCAAGAGTGGGAAGTGGG
TCTTCAAGCAATGTTGTACTTTTCCTATCTGAAATCATGGGAATGTACTTTTTGTCTTCAATTCTTCTTATCAGAAAAAG
CTTGAGAAATGAGTACAGGTACGCAACACATAATTCTGATCATGAGGAAGATAATGATACCTTATATATTCTTAATCAAA
GGACTTACTGGCTTGTCTAGGTTAGAGTTTTAATGTCATTGCTTCTATGTTCCGAGTCTAGTAATCTGCTCTTGGTCTAT
ATTTTTGCTGTGTATGAAAGATCTGAGACTGGAATCTGAAGCATCAGTGGTTTTATTTCGTAGGGGAATCATAACAGATG
TGTTGGGTGGAGATATTCAGTTTGATTTCTATCATCGATGGTTTGATGCAATTTTTGTGGCGAGTGCTTTTCTTTCTCTC
GTTTTGCTTTCTGCACATTACACGTCTCGTCAATCTGATAAGCACGCCATCGAGTAAGTTTCTTATTCAATAATGGTGCC
TGAGAGAGTCTTATGATTGTTTGGCCTGACACAACGAAAATCAATTTACTACTAGTAAAGGTGACTTAGTGTATAGCTTA
CAATTGGCTATTTGTTTGTTTTTGACGCTTATGTGAAAGATTAAACTGATCAGTTCAAAATTTCTTATACCATAAACGTT
GAATTATGTTTATTTGTACATTGCTCCTACTGAGGAAGTAATGATACGATGAAGTCAAGAAGATTTTCGATATTTGTATG
TTCGACTTATTCCACAGGATCCAGGTTTCTCCATTTGTTATTTATTAACATATACAAATTGTATTATAAAATGCGTTGCG
TGAGTAACCTTAGTAAATAAGTAATAACACATTCAGTATTGGATGCTCGTAAAACAATTTTGAGTAGTAGAAAGTCTAAC
GATTTTGTTAGATTGAAACTGCAAGACTAGGGAGCTAAGAATATGAATATCTCAATCCCACCAAATGTAATAAAATGTTG
AATGAATCATAAACCTCTAGAGTAGGGTCTGGTGGTCTGATTCAGTTAATCAATCCATATTACAAGTCGATGTGGAAACG
ACCAATCATTTAGACTAAAGAGTCTGTAAATTTTTCAATATATTTCTAACCATGCAAACTTTAGACTAAACTAAAAAAGA
GTCATATACTTATTAATGCATGGAACAAAGAAAAAAAGTAAAAAAATAAAAATAACGAAGAAAAAAGATTAAAAAAAAAA
CAGAGCGTGTAGTGGAGGCCCGAGCACATGGGAAGAGAAAGAAGCAACGCATAAAGCTCACGCCGACGCCGAGTCAACAC
GTGAGTCAACTCGAGCCTCTGTTTTTATAATTAAAAAATAGTTAATTTCTAAAATTAAAGAGACATCACTCTTCCCCTCC
TTTCTCGCTCCAAATCTCTCTTTCTCCTTTGTTCCACATTTTAGTCCACAAATCTCCATTTCTGTCGGTGCTCCAAGCTT
TTTCTCAAGATCCAAGTTCTCATCATCTCCTCCAGGTACGCTCTGTTCTTCCTCATTTCCTTCAGATTCGTTCTCGATTC
CTCTGTGTCACTCCAATCCATGCCTCAATTCCCGTTTCTATCTTACTAGATTCGCAGTTTCATTGTTTCGCTTTATCAGC
GTAATATGATTATATAGATCTTTAGTTGTCCATGTCTCTGATTTAGTTTGAATCCATGGCTTCTTCATTCATCTGAAGAT
TCTTCAATTTCCGTTTCTGACTACTAGATTTTCACTTGATTCGCATTTTGATTTGGTTTTGATTCATCACGATTCTTCAA
TTTTGCTTATCATTATGAGATGATATAGATCTTTCTCATTTCTTCGAAATTCGTTGTAGATTTCTTTGTGTGTTACTTCA
TTCATCTGAATATGGCTTCAATTTCCGATTCTAGCTTCTAGATTTGCACTTGATTCACATTTCGATAAGGTTTTGCTTCA
TAACGATTCTGTTTCTTACGAATTTGCTTAATCTAATGAG
>AT1G64980.3 | chr1:24138620-24141619 REVERSE LENGTH=3000
TTTTTTTTTGTTAACTTATGTATCACTACCGTTCTTTAATGGGTTATATGTGCACCTCTTACTACTTGAAATTGTTAGTA
ATCAGCTTGTTTACAGGCCGGTACAAAAGATCCTGTCACGACGATGATCAGCATATTCTTGCGGTTGTTTGATATAGGAG
TAGATGCTGCACTCCTCTCACAGGTTTGCGTTACCTTACGTTGCTATCTCTAATGATAGAGTAATTAAGCTAAAGAAATC
CAATCTGGACGTTTTTTCTTCTAGACTTGAAAGTATTTCTAGACTTGAAAGCCTAAAGCATTTATTTCTTCAATATTAAG
TCACTATCTCTAAGCCTTTGATGGGATGGAAAGTTAGATGGTTAAAGAGATCAGAGCTGTCCTAGGGCCTAGTTATATTC
CAAACTATTTATCATTATAAAGTAAAACATATGCTGAATTCTCTCAACTTTTCTGCGTCTGGTTTGCTAGATTGTGAGAC
TTATCTCTAATTCTGTTTCTTTCTTTCTTGTTCGCAGTATATATCCCTGCTGTTCATTGGGATGTTGATTGTGATTTCTG
TGAGGGGATTCCTGACGAACCTGATGAAGGTGAATTATGATTCTCGTTTTTCGATTTTTTCATTGGTGTGCCTCTAAACT
GTCATCTATTCAACAAAGACTCTTCTGGATCCTTTGAATTTGTGCATAAACACATTCACATGATTACTCATACAGTCCTT
GATTTAGTTTCAATCTTGTATCCCCACCATTTAATCAAGCTACTTCTTAGAGGCAATCATGTTTTAAATAGAAGAATCCT
TTCACTATTTAAGCTGCGTATACTAGACTGCTAGTCACAGATGAGTATTGTGGTTGTAGTGAAAACATAACAAACTGCAC
GCTGAATTTTTGGTTAATTTGAATGCTGTAGTTTTAGTTAATGAGTTGGAGTTTGTGGATGGTGCAGTTTTTCTTTGCTG
TCTCAAGAGTGGGAAGTGGGTCTTCAAGCAATGTTGTACTTTTCCTATCTGAAATCATGGGAATGTACTTTTTGTCTTCA
ATTCTTCTTATCAGAAAAAGCTTGAGAAATGAGTACAGGTACGCAACACATAATTCTGATCATGAGGAAGATAATGATAC
CTTATATATTCTTAATCAAAGGACTTACTGGCTTGTCTAGGTTAGAGTTTTAATGTCATTGCTTCTATGTTCCGAGTCTA
GTAATCTGCTCTTGGTCTATATTTTTGCTGTGTATGAAAGATCTGAGACTGGAATCTGAAGCATCAGTGGTTTTATTTCG
TAGGGGAATCATAACAGATGTGTTGGGTGGAGATATTCAGTTTGATTTCTATCATCGATGGTTTGATGCAATTTTTGTGG
CGAGTGCTTTTCTTTCTCTCGTTTTGCTTTCTGCACATTACACGTCTCGTCAATCTGATAAGCACGCCATCGAGTAAGTT
TCTTATTCAATAATGGTGCCTGAGAGAGTCTTATGATTGTTTGGCCTGACACAACGAAAATCAATTTACTACTAGTAAAG
GTGACTTAGTGTATAGCTTACAATTGGCTATTTGTTTGTTTTTGACGCTTATGTGAAAGATTAAACTGATCAGTTCAAAA
TTTCTTATACCATAAACGTTGAATTATGTTTATTTGTACATTGCTCCTACTGAGGAAGTAATGATACGATGAAGTCAAGA
AGATTTTCGATATTTGTATGTTCGACTTATTCCACAGGATCCAGGTTTCTCCATTTGTTATTTATTAACATATACAAATT
GTATTATAAAATGCGTTGCGTGAGTAACCTTAGTAAATAAGTAATAACACATTCAGTATTGGATGCTCGTAAAACAATTT
TGAGTAGTAGAAAGTCTAACGATTTTGTTAGATTGAAACTGCAAGACTAGGGAGCTAAGAATATGAATATCTCAATCCCA
CCAAATGTAATAAAATGTTGAATGAATCATAAACCTCTAGAGTAGGGTCTGGTGGTCTGATTCAGTTAATCAATCCATAT
TACAAGTCGATGTGGAAACGACCAATCATTTAGACTAAAGAGTCTGTAAATTTTTCAATATATTTCTAACCATGCAAACT
TTAGACTAAACTAAAAAAGAGTCATATACTTATTAATGCATGGAACAAAGAAAAAAAGTAAAAAAATAAAAATAACGAAG
AAAAAAGATTAAAAAAAAAACAGAGCGTGTAGTGGAGGCCCGAGCACATGGGAAGAGAAAGAAGCAACGCATAAAGCTCA
CGCCGACGCCGAGTCAACACGTGAGTCAACTCGAGCCTCTGTTTTTATAATTAAAAAATAGTTAATTTCTAAAATTAAAG
AGACATCACTCTTCCCCTCCTTTCTCGCTCCAAATCTCTCTTTCTCCTTTGTTCCACATTTTAGTCCACAAATCTCCATT
TCTGTCGGTGCTCCAAGCTTTTTCTCAAGATCCAAGTTCTCATCATCTCCTCCAGGTACGCTCTGTTCTTCCTCATTTCC
TTCAGATTCGTTCTCGATTCCTCTGTGTCACTCCAATCCATGCCTCAATTCCCGTTTCTATCTTACTAGATTCGCAGTTT
CATTGTTTCGCTTTATCAGCGTAATATGATTATATAGATCTTTAGTTGTCCATGTCTCTGATTTAGTTTGAATCCATGGC
TTCTTCATTCATCTGAAGATTCTTCAATTTCCGTTTCTGACTACTAGATTTTCACTTGATTCGCATTTTGATTTGGTTTT
GATTCATCACGATTCTTCAATTTTGCTTATCATTATGAGATGATATAGATCTTTCTCATTTCTTCGAAATTCGTTGTAGA
TTTCTTTGTGTGTTACTTCATTCATCTGAATATGGCTTCAATTTCCGATTCTAGCTTCTAGATTTGCACTTGATTCACAT
TTCGATAAGGTTTTGCTTCATAACGATTCTGTTTCTTACGAATTTGCTTAATCTAATGAGATGCTACAGATCTTAACTTT
TGCAATGAAATTTATGGCAGATTCGAATTCTGCAACAACA
>AT1G64990.1 | chr1:24145867-24148866 REVERSE LENGTH=3000
ATCTTGGTGTTCATAGAAAAGAGGGATGATAGTGCAAGATTATTTCTCATAAGTACTGTCTCAAGATTACTTCTAGATCT
TCTGAAATTTGTTTTGTAAATTTTTCCACATTTACTTGCATTAGTTAATTAACCTATATGTCTGATTTAGATTTTTGTTG
TTGGTGTTCATAAAAAGAATATAAAGTTTTGACTCTTTTTAAAGCAACCATAGAAACAAGAACATTCCTTACAAATAAAC
ATAAAATCGTTAGTCGTTCCGGAATTTTCTCACGTCAAATGATTCTGACACTCCTATTCACAAAACCGACAAAAGCTGTA
ACACAACAGCTCACTCTGTAGCTGTGTGCAATGCAAGAAGTGGTTCAAGACAGTACCCAGCAGAGAGATCACAAGCTAAG
TCTTTTACTCCTAAGAAGGCTACAATAATTTAAGATTATTTACATGATGTTTTTATGGAAAAAAAAAGGCTTATGAGAGC
TCTCACTCATACATCAGTCATCATATGAAATGTGAGGGTTTGTGACACAACCTGGTGCATTAGGATCCTCTGCCCCGCAA
CAATCATAGAACTTGGCAGCATACGGTGGATCATCTGGTTTCAATTCATAGTACCTTCATTTATTGATTAAAAAAAACAA
GTTCTAGTTAATTCCACTTCTTAGTAAAAAGTAGAAATCAAACAGATGCATCATACTCAAGTCGATTAAACATGGTTTGG
AATAAATATATATTCAGTTTCGAAACACCTTAAAATTAAAATGAAATAACAAATATCAGGTACCAGCAAGAATATGAATG
CCAAAACCAACAACCATAAACACCAAAATAAACTCATTCGTTGCACATAACGATAAAAGCTCAACAAAAGATAGTTAAGT
CTATGCTATGTGGGTAACTACAATGCATGGAACAGAGAGAATCACAAACAGAGGAAGTAAGTAAATAACCAAAGGAGCCA
ATAACGGAACAGAGACACCTACGTTCCTTCCTAGTCCAAAGTTTATTACCAAGATAAAACACGCAACATAGAATCAGATG
ATAAATCTCTAAACTGTATTTTTCACCACTCTTTATTTATGCTATTAACCGTCGACTAAACCATTTTTTCAACTAGCAGA
ACAAAGTGTAGGCCACTAGACAGCTTGAAAACTTGTCGAGATAATTTTTTATCCTCAGTGGTTAAGAGTATTCGACGTTT
AAGAGTGACCACAATCATTAAACAGCTTCATGATTATGCCTAAAGAGTTTGAAATGGGCAAGGCAAATACAACAGTAGCT
AATTATCTGCAAAGAAGGCTAAGAGCTAGTTTCAAATCAACCAAAACATGACCTTTGACCCACAAATAGCCATTAAACTG
AGATCATGATCATCTATCACTTCAAAATTATTGGCTACAAAGAATCTAAGGTATCTAACTAAATTAGCTATAGATCCAGA
ACCTTAATACAATAAAGTGGATGGCTTTCAAAACCCATCTCAACAATTTGTGCTTTGCCATTATAAATTAGCGAATCAAG
CTGCTTGGGATGTGAGATTCTTCATTAGTGAATAGATTTAGGGTTTGTAGGAGACATAACCTTTTCTGGTCATCGTGACG
ACGACAAACGAAGAAGGAAGGATGAAAACGGCAAGAGGAAGTTTCGTTTGAAAGATCTGTGTAGCTTTGTTTGCACCTTT
GGCACAACTTCTCCATCTCCTTCTTCTCCATTCTCGAAGAACACTGTAATCAATTTCCTAATTTCTACGGCAAGTCAAAT
GGATCCGATTCCGGTTCACCGGAAGTTTGGTATTGCCTTTCGATTCCGGTAGATTAAATCAGTAATCTACGTTTTAGCAA
AGATGAGCTGTTTTTGCTGTATTGACTTATGGGCCTTAATGGGCTTATTGGGTTTAGTTTTTATTTTTATTTTTATAACT
TGGCCTCATTTTTCTGATAGTGAAATGTAGGATTGAAAAGCATAAAAACATTATAAACAAAATAGCTCAAAACTTTTTTT
TGTTAAATAATTGTGATATAATAAGAAAAACGTTTTGTAGTTTTTTTAATTTTGAATTATTTTTTCCACATGCATCAAAT
ATAACATACACATGAAAATCAAATATAAATGTATGATAAATATTGTGAATGGTAAAAATAATAGAATCACGTTATGAAAA
ATGGTATATTATACATCATCGATTGGTGTCTGATAAGTTTGGAGGAAACTTTAGCAATAATACAGGTTTTCTCTATTTAT
TCATTAGCTAATAGGATTATTTATACAAAAATCATAACTTGATTAGCAAGTTCTTTACATTTATGATAATATTAAATTTT
CTATCTAACAATAAGAAAATGTACACAAATATTAATTTTTTATTAATGATAAAAAAAATATTTATCTTGATCCCGTAATT
ATAAGATTTATCATGAACTATCGATATCCCGATCTTTCCCTTCCCACTTCCCGCAAATTTATATATGGTAACACGTGTAA
GATTGGACAAGCCTTCTAAACAACAATTTTAATGAATCGATCATTTTTCGTGTATATATGTAAAAGTGAAAGAAAAACAA
AAAAATCAATCGACCAGATAAGAAAACATGTCGGAAAATGGAGTTAAAATTATCATCAACACTAGACTAGACGCCAAAAC
CTATAAACAAAAAAAAAGGATAGAAACACTATTGTTGTGCAGTTTCTTTCACATTACTCCGTAGCTCAATGGTTGGTTAG
CGTTTAATAACGCCTTCCTCTCTGCGAGTTCGAGTTGAGTCGCATGGTGGTGGTGGTGATGATGAAGTTGATGAGGTTGT
TGTTGATTAGAGTTTAAACCAAATAAACCCTAACCAAAAATAAATAAGGTATTCTTAAATACTTTTTTTTTAATTGTTTC
ATAAATGATCAAATTCGAATCGAATCGTACAACAGAAGCTCTGGTGTTGAATCGCCATGAGGTTTTTGCAGATCTGAGGT
TTTTTCTCGAGAAGTAAGAGAGATCTGGAATTTGGCGACG
>AT1G64990.2 | chr1:24145867-24148866 REVERSE LENGTH=3000
ATCTTGGTGTTCATAGAAAAGAGGGATGATAGTGCAAGATTATTTCTCATAAGTACTGTCTCAAGATTACTTCTAGATCT
TCTGAAATTTGTTTTGTAAATTTTTCCACATTTACTTGCATTAGTTAATTAACCTATATGTCTGATTTAGATTTTTGTTG
TTGGTGTTCATAAAAAGAATATAAAGTTTTGACTCTTTTTAAAGCAACCATAGAAACAAGAACATTCCTTACAAATAAAC
ATAAAATCGTTAGTCGTTCCGGAATTTTCTCACGTCAAATGATTCTGACACTCCTATTCACAAAACCGACAAAAGCTGTA
ACACAACAGCTCACTCTGTAGCTGTGTGCAATGCAAGAAGTGGTTCAAGACAGTACCCAGCAGAGAGATCACAAGCTAAG
TCTTTTACTCCTAAGAAGGCTACAATAATTTAAGATTATTTACATGATGTTTTTATGGAAAAAAAAAGGCTTATGAGAGC
TCTCACTCATACATCAGTCATCATATGAAATGTGAGGGTTTGTGACACAACCTGGTGCATTAGGATCCTCTGCCCCGCAA
CAATCATAGAACTTGGCAGCATACGGTGGATCATCTGGTTTCAATTCATAGTACCTTCATTTATTGATTAAAAAAAACAA
GTTCTAGTTAATTCCACTTCTTAGTAAAAAGTAGAAATCAAACAGATGCATCATACTCAAGTCGATTAAACATGGTTTGG
AATAAATATATATTCAGTTTCGAAACACCTTAAAATTAAAATGAAATAACAAATATCAGGTACCAGCAAGAATATGAATG
CCAAAACCAACAACCATAAACACCAAAATAAACTCATTCGTTGCACATAACGATAAAAGCTCAACAAAAGATAGTTAAGT
CTATGCTATGTGGGTAACTACAATGCATGGAACAGAGAGAATCACAAACAGAGGAAGTAAGTAAATAACCAAAGGAGCCA
ATAACGGAACAGAGACACCTACGTTCCTTCCTAGTCCAAAGTTTATTACCAAGATAAAACACGCAACATAGAATCAGATG
ATAAATCTCTAAACTGTATTTTTCACCACTCTTTATTTATGCTATTAACCGTCGACTAAACCATTTTTTCAACTAGCAGA
ACAAAGTGTAGGCCACTAGACAGCTTGAAAACTTGTCGAGATAATTTTTTATCCTCAGTGGTTAAGAGTATTCGACGTTT
AAGAGTGACCACAATCATTAAACAGCTTCATGATTATGCCTAAAGAGTTTGAAATGGGCAAGGCAAATACAACAGTAGCT
AATTATCTGCAAAGAAGGCTAAGAGCTAGTTTCAAATCAACCAAAACATGACCTTTGACCCACAAATAGCCATTAAACTG
AGATCATGATCATCTATCACTTCAAAATTATTGGCTACAAAGAATCTAAGGTATCTAACTAAATTAGCTATAGATCCAGA
ACCTTAATACAATAAAGTGGATGGCTTTCAAAACCCATCTCAACAATTTGTGCTTTGCCATTATAAATTAGCGAATCAAG
CTGCTTGGGATGTGAGATTCTTCATTAGTGAATAGATTTAGGGTTTGTAGGAGACATAACCTTTTCTGGTCATCGTGACG
ACGACAAACGAAGAAGGAAGGATGAAAACGGCAAGAGGAAGTTTCGTTTGAAAGATCTGTGTAGCTTTGTTTGCACCTTT
GGCACAACTTCTCCATCTCCTTCTTCTCCATTCTCGAAGAACACTGTAATCAATTTCCTAATTTCTACGGCAAGTCAAAT
GGATCCGATTCCGGTTCACCGGAAGTTTGGTATTGCCTTTCGATTCCGGTAGATTAAATCAGTAATCTACGTTTTAGCAA
AGATGAGCTGTTTTTGCTGTATTGACTTATGGGCCTTAATGGGCTTATTGGGTTTAGTTTTTATTTTTATTTTTATAACT
TGGCCTCATTTTTCTGATAGTGAAATGTAGGATTGAAAAGCATAAAAACATTATAAACAAAATAGCTCAAAACTTTTTTT
TGTTAAATAATTGTGATATAATAAGAAAAACGTTTTGTAGTTTTTTTAATTTTGAATTATTTTTTCCACATGCATCAAAT
ATAACATACACATGAAAATCAAATATAAATGTATGATAAATATTGTGAATGGTAAAAATAATAGAATCACGTTATGAAAA
ATGGTATATTATACATCATCGATTGGTGTCTGATAAGTTTGGAGGAAACTTTAGCAATAATACAGGTTTTCTCTATTTAT
TCATTAGCTAATAGGATTATTTATACAAAAATCATAACTTGATTAGCAAGTTCTTTACATTTATGATAATATTAAATTTT
CTATCTAACAATAAGAAAATGTACACAAATATTAATTTTTTATTAATGATAAAAAAAATATTTATCTTGATCCCGTAATT
ATAAGATTTATCATGAACTATCGATATCCCGATCTTTCCCTTCCCACTTCCCGCAAATTTATATATGGTAACACGTGTAA
GATTGGACAAGCCTTCTAAACAACAATTTTAATGAATCGATCATTTTTCGTGTATATATGTAAAAGTGAAAGAAAAACAA
AAAAATCAATCGACCAGATAAGAAAACATGTCGGAAAATGGAGTTAAAATTATCATCAACACTAGACTAGACGCCAAAAC
CTATAAACAAAAAAAAAGGATAGAAACACTATTGTTGTGCAGTTTCTTTCACATTACTCCGTAGCTCAATGGTTGGTTAG
CGTTTAATAACGCCTTCCTCTCTGCGAGTTCGAGTTGAGTCGCATGGTGGTGGTGGTGATGATGAAGTTGATGAGGTTGT
TGTTGATTAGAGTTTAAACCAAATAAACCCTAACCAAAAATAAATAAGGTATTCTTAAATACTTTTTTTTTAATTGTTTC
ATAAATGATCAAATTCGAATCGAATCGTACAACAGAAGCTCTGGTGTTGAATCGCCATGAGGTTTTTGCAGATCTGAGGT
TTTTTCTCGAGAAGTAAGAGAGATCTGGAATTTGGCGACG
>AT1G65000.1 | chr1:24144156-24147155 FORWARD LENGTH=3000
CAAGAAAAGTATAAATAGTTAGTCATTTTGAGCTTTTTCTTTGAAGATATTTTTCAGCAAGGTAATGCTATACACTCTTA
TCAAGCTCTCATTATCGGTAATGCTATACACTCTTATCTAGCTCTCATTATCTTTCGTTGCAAACAACATCATACCCTCT
AATCTAGATATTCAGTAGTCAGTATTATCAATATTGGTGCATATAACAATGGATAAATATGCCATATTCATCTATACAGA
AATTAAATTAGGTGTAACACTGGTACCAAGCTTAGTTCTTAAAGTTTATAATTATCACTACTGCAAGGGATAAATGAACT
TAGAAGAGGAAAATGAGTAGCAACTAGCAAGATAACGATGCGATGCTGGAAGGAAAGGAATGGTTACAGTAGTTTGAAAT
AAATACCTTTATCTGCTGAAGGCATAGGGAAATGAACTCCCATACGCCAGAATGCGTAAAGGAATGCTGACAAGAATAAG
AAAGCCCCAACAGAGGCACGCTCCCTTCTTACACCTGAAATGTTATTTTAACTTGAAAAAATTACAGACAGTTCACACAA
AATGCTGTAATATGCGGCAGCGAACAATAAAGTGATGCTTTCTCAAATTCATTTATCTCCATCTAATTGAACTCATGAGT
GTTTATAAAAGAAGCAACAAAGCCAGAGATAAGGATCAAGATTTTTCAAGATATAAGATCAAAATGATGGGCCAAAGACT
GTTTATACACAGCTGCACAGAAGTGTTCTCAAAGAAATCTCAGTTGAGTAGCAATTATATAACAAAAATAGTTTCAGGAG
CTCCTAAGAAACTTGCAATGAATTAACCAATTATAGTGATTACCTTCTAAACAAGAAGTGATAAGAGCAAAGAAAATTCA
CATATGAAATAAGGCTTACCACTATTACGAAGCATCAAATAGCAATGGTAATACGGCAACATGAAAACCAGAAGAAGTAT
CAAACAAAAAAGATCCACCTTCCAGTTTATCATCCTTGCCCTGCAAAATCATCAAAAGATCGGTCCAAGGCTTAAAACTC
TAAATTAATATTCCAACTAAACAATTGCTACATAATGCCATGAATTCCCCCTCCAATATAAGTATTACGTACAATGACAA
ACACCTCAAAAGCTCAATGATATAAGCATCTAGTATCAAGTATCAAATTTCCACATGACATAAAGGAATAAACAAGAGAA
GCTAGCTACCACACAGTTTATATACTCGATTACATTACACATACACCAAAAAAATTGTCAAGTAAAAAAATTCTTAAGAC
AATAACTCCATCAATCTACACTCAATCTCAAAATCATTGCCAATTAGGTAAGAAGTCAACAAAATTAAGCAATTGCAAAC
AAAGGAGGACCAAGTAAGTAACACAATCTAGAAGACAACAAATAAGTAAAGTTTCCAAAAACCTCCAATGCCAGAAAACA
CCAAAACTAGCTAAATATCAAAAACTACAGAGTGGATTACTCGAGAAAAGACTTACTCTCTAGAGAGAACAGGTATGATC
TCGAACAAAACGAGCTGCAATAGATTACAAGAGAAAGCGAAGACGACACTGAAAATGATTTGAACCAAAGCTCGTTTCTC
TTCATACTCTTTGTATAATCTCCGATTAAGAAACCATAAACCTGCCCATCCTAAGAGACTTAGTGAAGCTATCACCACCG
TGCCTTCGTATATCGCCCATCCGTAACTCATCGTCGCCAAATTCCAGATCTCTCTTACTTCTCGAGAAAAAACCTCAGAT
CTGCAAAAACCTCATGGCGATTCAACACCAGAGCTTCTGTTGTACGATTCGATTCGAATTTGATCATTTATGAAACAATT
AAAAAAAAAGTATTTAAGAATACCTTATTTATTTTTGGTTAGGGTTTATTTGGTTTAAACTCTAATCAACAACAACCTCA
TCAACTTCATCATCACCACCACCACCATGCGACTCAACTCGAACTCGCAGAGAGGAAGGCGTTATTAAACGCTAACCAAC
CATTGAGCTACGGAGTAATGTGAAAGAAACTGCACAACAATAGTGTTTCTATCCTTTTTTTTTGTTTATAGGTTTTGGCG
TCTAGTCTAGTGTTGATGATAATTTTAACTCCATTTTCCGACATGTTTTCTTATCTGGTCGATTGATTTTTTTGTTTTTC
TTTCACTTTTACATATATACACGAAAAATGATCGATTCATTAAAATTGTTGTTTAGAAGGCTTGTCCAATCTTACACGTG
TTACCATATATAAATTTGCGGGAAGTGGGAAGGGAAAGATCGGGATATCGATAGTTCATGATAAATCTTATAATTACGGG
ATCAAGATAAATATTTTTTTTATCATTAATAAAAAATTAATATTTGTGTACATTTTCTTATTGTTAGATAGAAAATTTAA
TATTATCATAAATGTAAAGAACTTGCTAATCAAGTTATGATTTTTGTATAAATAATCCTATTAGCTAATGAATAAATAGA
GAAAACCTGTATTATTGCTAAAGTTTCCTCCAAACTTATCAGACACCAATCGATGATGTATAATATACCATTTTTCATAA
CGTGATTCTATTATTTTTACCATTCACAATATTTATCATACATTTATATTTGATTTTCATGTGTATGTTATATTTGATGC
ATGTGGAAAAAATAATTCAAAATTAAAAAAACTACAAAACGTTTTTCTTATTATATCACAATTATTTAACAAAAAAAAGT
TTTGAGCTATTTTGTTTATAATGTTTTTATGCTTTTCAATCCTACATTTCACTATCAGAAAAATGAGGCCAAGTTATAAA
AATAAAAATAAAAACTAAACCCAATAAGCCCATTAAGGCCCATAAGTCAATACAGCAAAAACAGCTCATCTTTGCTAAAA
CGTAGATTACTGATTTAATCTACCGGAATCGAAAGGCAATACCAAACTTCCGGTGAACCGGAATCGGATCCATTTGACTT
GCCGTAGAAATTAGGAAATTGATTACAGTGTTCTTCGAGA
>AT1G65010.1 | chr1:24146543-24149542 FORWARD LENGTH=3000
ATAGAAAATTTAATATTATCATAAATGTAAAGAACTTGCTAATCAAGTTATGATTTTTGTATAAATAATCCTATTAGCTA
ATGAATAAATAGAGAAAACCTGTATTATTGCTAAAGTTTCCTCCAAACTTATCAGACACCAATCGATGATGTATAATATA
CCATTTTTCATAACGTGATTCTATTATTTTTACCATTCACAATATTTATCATACATTTATATTTGATTTTCATGTGTATG
TTATATTTGATGCATGTGGAAAAAATAATTCAAAATTAAAAAAACTACAAAACGTTTTTCTTATTATATCACAATTATTT
AACAAAAAAAAGTTTTGAGCTATTTTGTTTATAATGTTTTTATGCTTTTCAATCCTACATTTCACTATCAGAAAAATGAG
GCCAAGTTATAAAAATAAAAATAAAAACTAAACCCAATAAGCCCATTAAGGCCCATAAGTCAATACAGCAAAAACAGCTC
ATCTTTGCTAAAACGTAGATTACTGATTTAATCTACCGGAATCGAAAGGCAATACCAAACTTCCGGTGAACCGGAATCGG
ATCCATTTGACTTGCCGTAGAAATTAGGAAATTGATTACAGTGTTCTTCGAGAATGGAGAAGAAGGAGATGGAGAAGTTG
TGCCAAAGGTGCAAACAAAGCTACACAGATCTTTCAAACGAAACTTCCTCTTGCCGTTTTCATCCTTCCTTCTTCGTTTG
TCGTCGTCACGATGACCAGAAAAGGTTATGTCTCCTACAAACCCTAAATCTATTCACTAATGAAGAATCTCACATCCCAA
GCAGCTTGATTCGCTAATTTATAATGGCAAAGCACAAATTGTTGAGATGGGTTTTGAAAGCCATCCACTTTATTGTATTA
AGGTTCTGGATCTATAGCTAATTTAGTTAGATACCTTAGATTCTTTGTAGCCAATAATTTTGAAGTGATAGATGATCATG
ATCTCAGTTTAATGGCTATTTGTGGGTCAAAGGTCATGTTTTGGTTGATTTGAAACTAGCTCTTAGCCTTCTTTGCAGAT
AATTAGCTACTGTTGTATTTGCCTTGCCCATTTCAAACTCTTTAGGCATAATCATGAAGCTGTTTAATGATTGTGGTCAC
TCTTAAACGTCGAATACTCTTAACCACTGAGGATAAAAAATTATCTCGACAAGTTTTCAAGCTGTCTAGTGGCCTACACT
TTGTTCTGCTAGTTGAAAAAATGGTTTAGTCGACGGTTAATAGCATAAATAAAGAGTGGTGAAAAATACAGTTTAGAGAT
TTATCATCTGATTCTATGTTGCGTGTTTTATCTTGGTAATAAACTTTGGACTAGGAAGGAACGTAGGTGTCTCTGTTCCG
TTATTGGCTCCTTTGGTTATTTACTTACTTCCTCTGTTTGTGATTCTCTCTGTTCCATGCATTGTAGTTACCCACATAGC
ATAGACTTAACTATCTTTTGTTGAGCTTTTATCGTTATGTGCAACGAATGAGTTTATTTTGGTGTTTATGGTTGTTGGTT
TTGGCATTCATATTCTTGCTGGTACCTGATATTTGTTATTTCATTTTAATTTTAAGGTGTTTCGAAACTGAATATATATT
TATTCCAAACCATGTTTAATCGACTTGAGTATGATGCATCTGTTTGATTTCTACTTTTTACTAAGAAGTGGAATTAACTA
GAACTTGTTTTTTTTAATCAATAAATGAAGGTACTATGAATTGAAACCAGATGATCCACCGTATGCTGCCAAGTTCTATG
ATTGTTGCGGGGCAGAGGATCCTAATGCACCAGGTTGTGTCACAAACCCTCACATTTCATATGATGACTGATGTATGAGT
GAGAGCTCTCATAAGCCTTTTTTTTTCCATAAAAACATCATGTAAATAATCTTAAATTATTGTAGCCTTCTTAGGAGTAA
AAGACTTAGCTTGTGATCTCTCTGCTGGGTACTGTCTTGAACCACTTCTTGCATTGCACACAGCTACAGAGTGAGCTGTT
GTGTTACAGCTTTTGTCGGTTTTGTGAATAGGAGTGTCAGAATCATTTGACGTGAGAAAATTCCGGAACGACTAACGATT
TTATGTTTATTTGTAAGGAATGTTCTTGTTTCTATGGTTGCTTTAAAAAGAGTCAAAACTTTATATTCTTTTTATGAACA
CCAACAACAAAAATCTAAATCAGACATATAGGTTAATTAACTAATGCAAGTAAATGTGGAAAAATTTACAAAACAAATTT
CAGAAGATCTAGAAGTAATCTTGAGACAGTACTTATGAGAAATAATCTTGCACTATCATCCCTCTTTTCTATGAACACCA
AGATTTCTGATGCACTTATAATTTCTTATTTTGTGTCAACAATAGATATCCAAACAAAGGTAGAGAAAACATTTGAATGT
GGACAAATTATAATTATATTAATAAATTGACTGTCTTTAAAGTTTAAACTAAGTTTAGCAGATCTCATTAAGAGAAAAAA
AAAATCAACATGATTGAGTAGAGCACATGAAGTCCACATGACACAACTCCAAGATCTCAAACTCTCTGGTCTTAAATCAG
ATCGTTAGAGAGATTTATTCTCACCTCCATTATTAAATAAAGCCAACTTGTTTTGGTCCACTTCACTCACAGCTTTTATT
ATTCTTCTTTTTTCTTTTGTCATCATAATATATTACTCCCCAAAAAAAAAAAAAGCAAAAGCGGTGAGAAAGAAAGGAGA
GAGAGAGGGTGACCACTATGGAGACAGCGCAACCCATTACTCATTATTAGTCTCTCCTACCATTCTTTTGCCTAAAGTTC
AAGACTTTGTGTTCTTCTAACAAGACCCTTAATCGTAAGTTCAAGACTTTGTGCTGTTGTAGTCCTGTAAGAAGAAGAAG
AAGAAGACCATGAAATCGATCTGACTTCTCGCAGCAATGCTGAGGATTTAGCTGCATTTATTACTCTTTTTTTGTCAATT
CAATTTCTCTTTTCTTTGAAGCTCTTCTCTTGCAACAACA
>AT1G65020.1 | chr1:24156512-24159511 REVERSE LENGTH=3000
CTCACAGCTGAAGGCAAGTCATCGAGTCTCTTCTTTCTTCTTTATGCTTTTGGATACCTATCGTATGTGAATTTCCTACT
ACTGAATTCTCCGGTTTGAATTGCTTTTGTTGGTGTATCTCAAAAATGGACTTAAACCCTGAACAAATTGTGATATGAGA
TTTAGATATATACATTTCCTTAGTTATGATTCATTTAGCTATCAAATTGCTTAGGTTATGTAACGTTAATGATTTGATTT
TTCATTGGTGTTTTGGTTCTTTGCGCACCAAGTGTTTGACAAAATTGCTCAATGAACATGTGCAGGACATTCTCGTTTCC
AATTTTGTTAAAGACGAAGCCATGAAGAGTCTGATATGGTTAACAGCAGAAGAGGCTGCAAAGAACAGAGGAAAAGTTCT
TTCTTTGTATCGACAATTACTTAGGAGCATTAACTCGCCAAAATTGCAGCTTAGTTATGCTTCAAGACTTGCGAAGAAAG
CTGAGGTTAGGACCATCTTCTTGTTTGGCTCTGAGGAGATTTCGAAACACAATGTCGCTGATCTCATCCGTACTGGTGAA
TATGCTCTTTCTCAATTGAAACAAGGCAAAATCCCCAACAACTCTACTCAGTATTGAGTCATCATTGTCACACATCCATG
GATATATATGGCTTCACTTGCTGCTCTTTTCTATCTTTGTCATGTTTTTGGTATTACAAGATGATGGTTTAGCAAACATG
TCGTATGTTTTTGCATATTGCTCAGTGTATCCCAATAATCATTAATGATAAGTTTGAGAAGAACAACACAATGCATAAGT
GAGATTGTCCAAATTGATGAAAACTCATGTAAAATGATATTAGTAGAATGCTTTTTTTTTTGTTTGTTTCTTTCACAAAA
TCTATGGTTTAAGACAATGTTTATAATTATAATTCGACAAGAATCTACTGGATTCTACCAAAACTTGCATCAAAATTAAT
GTCAGCTCACAATTTTTCAATAAACACTAAAAATCAGCTCTTATTCTGAGTCCTCATGCTCTTCGTCTACCTTCTGAGGT
TCCTGCTTTCCAATCTGTGGCCGTCTCATAGCTGAATAAACATAGAGAAAGATGAACAACCATAATGTCACAACTTGTGG
GAGTTTGTTTATTGGCTTTGTATGGTTTAGAAAAACACATTCTGAAAAATAAACTTACATTTAAGAGCTGACCCGGCAAG
ACAAGTAAGCCTTGATTTAGTATTTGTCTCGGCTAATGGTTTTGTATTTTCTTTAGCCGCCATTCGCACGTCCCAAACAC
GTATGATCCCATCAGACGATGCAGAACCAATCAAGTATGGATCTTCCAAGGAGCCGTCACTATCATTCCTGGTAAGCACA
ACAATACCTTTGATTCGAGCTGGGTGAGCATCTTCTATGGAATATGCAAGCTTCCCACTATTTGTATCCCAAGCTGTTAT
AGCCCGATCCTCACCACCTGTGAACAGAGTTCCACTCTGTTGCAAATTAAGCAAACATTTGTAAGCCAAAGAACAAATCC
TCTAAATCAAATTTATCACCATTTCCACAAATAAAACACAAGCACCGCATCAATAAGGAAGAGAAACTCTATTAAGCGAG
ATAACTCTCAGAGGCTTTATAAACTTAAACCGAACACACAGTTGAGCAAAAGAAGCAACCTTTAGTTTATCTGATTATAA
CACTTTTCCCAAAAGAGTAATCAGAGTCTAGGGTTGCATACTTTGATAGTATTAAATTAACCTCTTTTAAGGTTCCAAGG
TGGAATCTTCTGCAATATGCACACATGGGTAACATAGGACTAAGCATTAAAAGAGACAAACCAAATCACGCAGCTCTAGA
ACAATTTAATCAGCAATCAAAGCAAAACCAATACACAACAAGCTAAGAATCTCAAAGTTACTCACAGAGAAAGCTTAGTA
AACCAATACTCAACAACAAGCCAACAATCTCAAAGTTACTCACAGACAATAGTTTGAACATGCCAAATGTTCCAATTAAG
AGACTAAAGTTACAATTGTGGGTTCCAAAGAGTAAGAAACACAACCTCTCCAGGAGTAGCACAGAGAATACGCTTGCGGC
TCGGATTCTCGAGCTCAAGAAGAAGCTTAGCATCTTCAGACTGATGAACTCCAACTTTATTACTCACAACCATGTAAAAC
CTTTCACCACTAGGATCAAATTTCACAAGACTAGCTTCATGACCTAACCTACAACAAAAACTCCTCTTTCCTCTAACTAA
ATTCAACATCGCAAAGAACTCATCACGATAAACAGCTAAAGCAAGCTTCCCTGAAGGATGAATCGCTAAATCATTAACCG
CTTTCTTATGAGGACGAAACGACTTAAGCAAAACAAAAGGATCAGTATCGAATATAGCAACGGAGCCATCTGCGGCGGCG
GAGATTAGATTACGAGGGAAGGAGAGTGAAGAAGGTGTGTAGAAGGAGAGAGCGGTGATTGAAGCTGCGTGATTGTGGTC
AAGGAGAGAGCCGAGGGAAGAAGCGGAGGGAAGGTCGTAGAGGTGGATTGTATCGTCGGAGCCGCCGGAAGCTGCGGCGG
GACCGGAACAAGCGACGGTGGTGATTGGGGAGATGTGGGAAGGGTAGGAGAAGAGAGGGGAGAGAGTTAGGGTTTGAGAT
TCGGCGTCGTGCTTCGTGGGTTTAAGCTTGAAACCCCAAATGAATCTCTCGTAGGAGCCTGCGATGATACTCATTGTAGC
TTCGGTGAGAGGTTTCGAAAGTGGAAGTCTGATTGAAAATAATTAGGGTTTTAGGTTTTTATTGAAGAGGAAGACTGTTT
TGTAAATTAAACCGGATACCAAAACCGGTTAGTTTTGTGGTTTATGGCTCGATTGAACCGACTTTTTTGTGTTAGTTTTT
AGCATCTTTGTTGTTCGTTTACTTCAGCTGGGGTTTTTTCTTTTTTCTTAATTTCCAAGAATCGTCTCTTTTCTCTCAAT
CCTCCAATTCCCAAATTTCAACAACAAGACGAAGCAAACG
>AT1G65030.1 | chr1:24153798-24156797 FORWARD LENGTH=3000
CAGAGAGAGAGACCGAGCTCGACTCTGTGGAAGAGGAAGTTGATTCGAAAGCAGAAAGTAGTGAGAACATGGATCAGTAC
AGCAATGGCTTTTCTTTAACAGACCACACTGAAGATTCCGGAAATCTGCTCTTAAAGGAACAACATATGAAGAAGAAGAA
ACCTTTGCTCCGGAAATTCGGAAACCTGCTTAAAAAGAAGAGTACAAGCAGCAGCAGTCAAAAGTAGAGGAAGATTATCT
CTTTGCACCTGGGCTTTTCTTGGTTTTCTTGAAATTTCTTACGAGTATAGCTCTATATATTTGATCTATGCTTTCTGGTT
ACCAAGATTTAGATTGTCTATGACATTAGACACTGCCCTTTGATCTTGTTCCCTTATTGTTTATTTCTCTGTTTCATGAA
GTTGTTTTTAGCAAAGATTGAACATTTCATTCATTATCTGCATATGATTCTGTATAGAAGCTGAGTTGCTTATTAAGAAG
AATCGTTGTTTTCTTGTTATTCTAACATTTCTTTTGAAGTGTATATGTCCTAAACACCACGAAGCTTCGAATCTGAAACG
TTTTCATGCAAGGCTTTGTAGCATGTACTATACGAAGAAAACATTTCCATAAAGAGGTCAATACTCTTGAGAATAACATA
AGCTTACTTCAGTCATGGACAATGTAATTGTTACAATAAACATTGACAACTTCCTCTGCTGCATGCTAATAAGCTCACTT
CATAGTTAGGCACTTAGTGAAATGGAGACAAGCGACGATAGCTTGAATTTCTTCATCTTTGTGGAGTCTCGTGGCTGAAA
CAGAACCTCAGTGCTCGACCTGACAGTCACTTCTTTCGACTCTGCCCCTGAACTGCCTTCACTTCTGTAGTCCCTATACG
AATACAGAACCTGCAACCTCGAAGGAGCTGCAACCCAAATCATTTTTTTTATTAATTACATAGCTCATTTGTAAATGTAA
ACACAATCGCGAACGCAAACAAATAATCAAGGTCTAAAGAGAATTTACCTAATCCAAACATGCTTGTTTTCTGAATAGAG
ACACGGTCGACTTTTGACCTTTTGATATTTCTTAAAGCCAGGGTATCTTCCTGCTTTCCTTTAAACTCGAGGAATTCCCC
TAACACAATTTTGCTACTTTTAAGCTCCACTCTGCAGCATAATCAACTTTTAATGAAAACTCTTTGAACAGAACTACTTC
ATCAAGGGTTCAAGAGATGAGATGTATGACCAACTCAGACAATTTTTAAATTGAACGTCAATAAAGATGAGATGTATGAC
CTATCCCACGTTGGTGCTGTGCCAAGGATGAAATTAAGTTTTTGATGCGAAGATTCCTGCATCTCTTTTCCGGTGCTGAA
TGCGCCTTTAACCCAACCAGAAATTTTACTTTTTGATACTGGTTTTAGCTGTTGCCAATCTTCATAGGTAATTACCTCAC
TCGGGAATGCATGAATTGTACTGAAAAAAAACAAAAAGAAAACATATATTTATGCACCAGTAGGAAAATAAAGAATGTCT
TTACAGACCAAGATAGCCACGCCCATGCACGCACTACAAGATGTCCTGTACTTCAAATTGATTGCTTTTTTGTCTACCTC
TTGCAAGCAGGAAGATACTGACGGTAGCAAGGATAACGATAACATACCGAAAACTTGGATTGGGAATGACAACTTTGCAA
GACACATTTCCTTCTAGTAAAGTAACTCCCCTCTGTTCAAGATATGATTCAAGAACTGAAGCTTGTTTCTTGACCTCCGC
CAGCTGAGAAAACACACATCCATTAGTCATAAACAAGATTGCATAGATGCAAGATGCAGGTCAACTTTCCTAAGTCGATA
AAAATACAGGAGATTTGATCAAGAGACTTGAAATGAAACGTGTAAGAACGATCCAGGAGAAAAGAAAGGATAACCAAGCA
CATTCGTATAAATAACAAGAATATTCTGTTTCATAATCTACTCAAGCGACAATCATACTCTCTACTTTGCCAAAACATAT
ACACATTTACAATTCGATGGAGACCTTACATAAAATGAACATATCCAATTCACTGTGGTCGTGCAAAGAGAAAAACCCTA
TAAGCCTCTAGAAGTAAATCATCAGTGCTATTTTCTCACAATGACATAATTATGCAACAAGGAGATAGCAGCAGAGTTCC
AATATATGTATCCTTTACAATCTAGAACAGAAAATTATAGAGAATCACTCACAAGCACTAAAACGACACTCTAATAACTT
GGATGTTCAAACTATAAGCATTGTGTGTAATCACAAAGAATCAAACAAAACTTACAGGATCAGGGAAAGTCTCAGTAGTA
TGATGCTTGCCACCTTCACAAACCCAGCTACCATCACTAGTTACCGTAACAATCCCCGATAGATTCTTCACAGAAATCAC
TACAACATCTCCTTTAGTAACAAGAACAACATCAATGTCTTGTCTAGAAGCAGTGTCGGCATCTGGAATTCGAAGTCCTA
CATAAGCTTTTCCACCATAAAGTTTCTCAAGTCTGCAATAACAAATGGAAATCAGAATCAATTTCAGTGGAAATCGAGAA
TCGAAAAATGGAGTATGGGGAAAATCGGGAACCTGTGAGCAACGGAGAAGAGAGCAGTGGAATCGGAAGTTTCGACGTCG
GAGAATTCGTCGTCGTAGAAGAAACGGCGGACGAGTTTGTAGATGACGAGACCGCAGATGATTTCAATCCACATCGTTTG
CTTCGTCTTGTTGTTGAAATTTGGGAATTGGAGGATTGAGAGAAAAGAGACGATTCTTGGAAATTAAGAAAAAAGAAAAA
ACCCCAGCTGAAGTAAACGAACAACAAAGATGCTAAAAACTAACACAAAAAAGTCGGTTCAATCGAGCCATAAACCACAA
AACTAACCGGTTTTGGTATCCGGTTTAATTTACAAAACAGTCTTCCTCTTCAATAAAAACCTAAAACCCTAATTATTTTC
AATCAGACTTCCACTTTCGAAACCTCTCACCGAAGCTACA
>AT1G65032.1 | chr1:24159171-24162170 REVERSE LENGTH=3000
TATTAGCTTTGTTTACGGTGCATATTGTTTAGTTATGTATCCTTCTTTGGATATGCCATCAATAGACCATGTGATATGTC
CCCCTGTTTAGCTGTTTGTTCTGACAATTTAGTCTTACTGAATTTTGCATCATACAGCCTAGCTTTAGACTTAATTACGA
ATTTTATGTTGCAGGTATATGATTCTGGCAACAACAACTGTTTCTATTATTGTGAAGTATGCCTTCTATGTCACTGATAT
GCTCAAGGAAGGTCAATGGGAAGGAAAACCAGTATACACTTTCTATCTGGAGCTTGTTCGTGACTTGCTTCACTTGTCCA
TGTATCTTTGCTTCTTCCTGATGATATTCATGTAAGTTTTTAGTTTATTCACGTTTTCATTATTCCAAACTTAGATGTTA
TACCACCAAAAGAAACCTAAATCCTGAATTATTAACATGCTGAAATTAGTATGTCACAACTCACTATCGCCTTATCGGTA
TACAGTGTTTGTTGCTGGATACTTGTAGCAAGAGTTACTTGCATAATTCTATCATTACACTTATGTCCATCTATGAGTCT
TCTCTTGGTTACATTAGTACTTTCATATATTCTTACTTGTAGACGATGAAAGTCATAAATGAGAAACAATAATCAGCCAA
AACAATAGATCTACTACGTCAGTCTTTATGCAATTTATGGCAATATAGTATTGGAATTTGTATCCTAATTTGAGTATCAC
TTTTTTATTGCGTAGGAACTATGGCCTTCCCTTGCATCTAATACGGGAGCTCTACGAAACGTTCAGAAACTTCAAGATTC
GTGTGACTGATTACCTTCGATATCGGAAAATCACTTCCAATATGAATGATCGGTTTCCTGATGCAACTCCTGAAGAACTT
AGTTCGTAAGTTCCAGATATTCCCACAAGATTTATGTTTCCAAATATTCTAAATATCTTTTGAGCAGTTTCTTAAAACTA
ATTATGCTTGTATATCTAGATCAATCACATTTCTTTATTTGGGGTTTGCAGAAATGATGCCACTTGTATCATATGTCGTG
AAGAAATGACCTCAGCGAAGAAATTAGTATGTGGCCATCTATTTCATGTACATTGTCTTCGGTCATGGTTGGAACGACAG
AACACATGTCCCACTTGCAGAGCACTGGTTGTCCCAGCTGAGAATGCTACATCAACAGCTTCTGGAAACCGTGGGCCACA
CCAAGAATCCCTGCAGCAAGGTATCGGTCTTGCTATTCAGACATATTTTTGCTGATATTGAACTCTGTGCTCCCAATTAT
ATTTGTCTCTTGATGTTCTTAGTATGGATGATGACTTATGTGCTTCAGATTGTCCAGAAGATGAATGCGTTTGATTTTTT
GTTAACATGGTGACTAATGACGATGCTCTACGCTTCATACAGGAACCGGTACTTCAAGTTCTGATGGTCAGGGTTCTTCT
GTTTCTGCTGCTGCCAGTGAGAATATGAGCAGGCACGAGGCTAGGTTTCAAGCCGCTGCTTCTGCAGCCTCTATATATGG
GAGATCCATTGTTTATCCATCTTCTGCAAACACACTAGTATGGTATGTTTGAAAGCTATACCCAAATAAATAACACATAG
CTTGCATAACAAATATATTCAGACATGATCACTGTAGCTTAAGTAAGCTATTATGGTGCCAGTTTCTCTCACATGTCTTT
CTTTCCACCTGAACATATCCATGTGATGGATGTCCTGCATATGTCATGTTAGCCCGAGACTTGGCTTGAATAATTTTTCT
TCCATCTAACTTCTGTTATCATCCATTATCTATGATGGTAGAAGTAACACTAAGATTTGTTCATATGAAGGTCTCAAGGT
AATTCATTACTTCCTCAGACGGAGGTAGAAGCTCAAAGAAGATTTCTTGAGTCCCAAATCGAGGTATGTCGATAGAATTT
TGTACAAAAACTACCTTTTTCCGAGAAGCAGCTCAGAGTTTCTTATCAAATTGTTTTCTGGATAGGTGTTAACGAACCAA
CTTCGGCTTTTGGAGAAACCGACAACTGTAGATACGAAAGGAAAGTCCGTTGCGGATACTGCATAGTGGTGAACCATTAA
CGCAAATGTGGTGGTCTCATCAGAGGTCATTTGCGTAAACAAAAAACAAAATGTGGTAAAGAAGAGTTAGGATTTCGGAG
TAAAGAGAGAAGTAAGAGTAAACTTCAGATTGTGTGAATGGTTTTGCTATAGAGAGGATTTGAAAATGTAAATGTTGGGT
GTCTCATAGAAGCTTGGAACTTAAAAGTAGCAAACTGGTCTTCTGTTTACCTTACCACACTTGTCTCTCTATCTATAATA
GTTTTTCTTTAAGTTTGTTCCCTTCTCTTATCAACTAAAGCTGAAAAAAGCAAAAAGATGCAAAACCATAAAGTTTGAAA
AGAAGTAAATATTTAGTGTTGAGACTGAAAATCAAATGGAAATTTTAGTCTAGGGTATTTTACAATTTTTATTTCTTGTG
GTCAAAGTTTAAGTTTGAGGTTAGTTGAAAGTTTGTTTTGCAATTTGTTCAGACCAAAAAGGGTTTTAATGCAAATTTTT
CCTTTTCCAATTAATAACTTAGCAAATTTACTCTTTAGTCCTTCGCCTCCCGCTTCCGCCACTCTCGCTCACTGGATCAT
CGCCGTCCGGTGAAAATCTCTCACAGCTGAAGGCAAGTCATCGAGTCTCTTCTTTCTTCTTTATGCTTTTGGATACCTAT
CGTATGTGAATTTCCTACTACTGAATTCTCCGGTTTGAATTGCTTTTGTTGGTGTATCTCAAAAATGGACTTAAACCCTG
AACAAATTGTGATATGAGATTTAGATATATACATTTCCTTAGTTATGATTCATTTAGCTATCAAATTGCTTAGGTTATGT
AACGTTAATGATTTGATTTTTCATTGGTGTTTTGGTTCTTTGCGCACCAAGTGTTTGACAAAATTGCTCAATGAACATGT
GCAGGACATTCTCGTTTCCAATTTTGTTAAAGACGAAGCC
>AT1G65040.4 | chr1:24163366-24166365 REVERSE LENGTH=3000
AGTTCCATCGTTTAAATTATATATATAATATATATTTAAGAGTCAGCTATCATGCTTAAATTTCAGGTTTAATACAAATC
ATGATATCATTCACACAGTTTTCTTATCTATACCCGAACCAAAAGAATGTTGCTAAACTTCAATTTCAGATCCAGTTAGT
AACCAAACCAGAATGATATATTGATATTAGACTATAGTCATCCAATCTCAGTTCAGAAAAAATAAAGTAAAGCAGATATA
GTAATCAAAATCCTTTTTGGAGATATCGAAAATGTCCATCAAACCAACAATTTAAAAACAAACCAGGCCAGCTTTGTAGC
TTTAGGCCCATTCGAACACATTAATTTAATTTATTTTATGTTTTGTGCAACTCTTAAAACTTCTCTATATAAATCCTATC
TAAACCCTAGATCTAATATTAAGTGCCCAAGAAATCTCTTAAGTCTCTCTCGTTGTCTCAGGTTGGTCGATTCCTTCTCT
AGATTTCCACTTGTTTAGTCTTTCAAGAGAATAAAGCACAAAACTTTCTATAACTCTCTGTGTCATTTTCAATATCTGAG
AATTCTATAAAAACGGTCCCTTGTGTATCACATTTAGTTCATGTAACTCGATTTTTGTCGGATCTTTTCTGATTATGGGT
ATGTTTTGTTTTGCTCTCTAGCGTTGCAACATATTGTGTAGAGAAAATGGGTTCAAAGGCATCAGATTCTGCAATGTTGA
AAACTTGGAGAAGGAACCCTCCTTCTTCTTCTCTTGTCAGACTCTCTCAGCTTGCTAACGACAAATACGAATCCCCTCCT
TTCTCGTCCGGTGGACACAACTGGTATGTGATCTTTTTCTTAGCTAAAGTTCACATCTTTCTTCGCCAAAGTTCACATAT
TTCTTCGCTAAAGTTTACATCTTTCTTCACTAAAGTTTACATCATGAAGTTTACATATTTCTTCACTAAAGTTTACATCA
TGAAGTTTACATCTTTCTTAGCTAAAGTTCACATCTTTCTTCACTGCAACATATATTACTAAGAAATATTGCCTTTTTTG
TAAAAATCAGGAGATTGGTTGTTTACCCGAAAGGAAACGAAGCTGACAATGGAAGGGGCTTTGTTTCAATGTATGTGGAA
TGCCTCTCATCGACAACACCACCCATTGATGTGTTTGTCTATCTCACTTTCTTTGTCTTTAGCGAAGAAGAGAAGAGGTA
CCTCTCTATTCAAGGTTCGTTTCCTCTTACCCTTATTATCTATCTCTTTCTCTGTATATATATAAGAATGAAGCTCTAAT
ATGTGTTGATACATGTTGACATGTAGATGTTGAAGTTAAGAGGTTCAATTCCTCAAAAACGGTTTGGGGATTGTCACAAG
TTCTTCCGGTTGAAACACTCAAAGACCGTGCAAAGGGATTTATCTTGTCAAGATTGTTTCACAACCCGCCTCTTTTGGTG
AAGTTCTCCCTTTTCACAAATTCTCTTGGAGTATTCGTGATTTCGCTCTCCTAGAACAGAATGATTGCGTATCCAAAACC
TTTCACATGGGAGAAAAAGATTGGTGAGTTTTTTTTGTTCTGATAGATATTGTTGTATGTGTGCAATAGTGGTAACTTGC
TAACAAGTGGATGGTTATGTACTTATGTTTCAAAGGACTCTAAAGTTGTATCCAAAGGGGGACTCTGAGGCAGATGACAA
GTTATCCCAGCATTTGCATTTAGCTGACGGGGAAACTTTATCCAAGGGTGAGCTGATTTTCGTGCGAGTGAACCTGCAGG
CCGCGTGGATCCAATCACCTTAAAGGATGGCGTAAGTCAAAAACTATTGATGTTACGATTTCGCATGGGATAAATTAGGA
GCTGATGACATTTTCAATAGACGTTCTTAACTTGTGATGTCAAATGTCTTACTCCTTTAACATACATTTCTTGTTTTTGT
AGTTAAAGGTTGGATCATGAACTCGAACAAAGAGATGGGTCTTCCTCAATCCATGTCTTTCGATAAAATTGAGGGGGCTT
ACTTGGACCGTGAAGGGACTTTGGAGGTAGAGATCGAATGTGAAATTGAAAACTCCCATAAAAACCATCCCTTCTTTTAG
GATATCTACCATGCCATGTCTACTACTCTAAAGTCTAGGACTACTCTGTTTTATGCGTAAAATTGAATGTGAAGTTAACG
CTCTATCTATGTATTTATCTACCATGCATGTCTGACTATTGTATGTCTGTATGACTTTTCATGCGTTTATTAATGATCTT
TAGTTATTTAATTTTTGCTTTTGGTATATCATTGTTTTTGGTTGATTAAAGTTCATGAAATCTTGTTATGATTGAACTTT
TGCATTTTTCATCTATTAAGGTAACACCAATGCTATAGGACATATTAGAGTGAATTAGAGATTCACTTAAAAATCAAATG
CTACAGGACATATTAGAAGGGTCAAAATAAAAATTTCTATACAAAAGACTCGAATGGGTTTCTATCGAGTATTTTTCGGA
TATGATCTTCGGGTCGTGTTTTTCCAAGGCCTAAAGCATTTTCGTCGATAGTGAAGAACCCCCTAGACAAAGAAATAGTT
GGGCTTTAAAGATTTCAAATCTAATTGGGCCAAATTAACTCGTGATTGATATGTCTAACTCTTCTACACGTGTCTTTGTC
CAAAAAACAAAACTCTTATACACGTGTCGTTATATCATTGGTTGCGCTTACGCAGACGAATTTCTAAGAGAGCTTTTCTT
CTTCCTCCTCCCTCTTCGTTCGTGATTTCTCATTTCCTTAACGGAAAGCTTAAGGCTTTAATCATTATATCTCTTCTTCT
ACCTATACACGACTCTGAATTATCATCTTCTCCTGCTAGCTCCTGATTTCTTCTCTCCTGTAAGTTATTTGATTGAAACA
ATTTCTGGGTTATGGATTTTGTAGTTTACATTGATCATTGATCAATGAGATTAAAGTTTTGGATTTTTATAATGTTCTTT
CCTCTTTTATGATCCTATTGTTGAAGGAGCTTGAAGGACA
>AT1G65040.1 | chr1:24161993-24164992 REVERSE LENGTH=3000
AACACTCAAAGACCGTGCAAAGGGATTTATCTTGTCAAGATTGTTTCACAACCCGCCTCTTTTGGTGAAGTTCTCCCTTT
TCACAAATTCTCTTGGAGTATTCGTGATTTCGCTCTCCTAGAACAGAATGATTGCGTATCCAAAACCTTTCACATGGGAG
AAAAAGATTGGTGAGTTTTTTTTGTTCTGATAGATATTGTTGTATGTGTGCAATAGTGGTAACTTGCTAACAAGTGGATG
GTTATGTACTTATGTTTCAAAGGACTCTAAAGTTGTATCCAAAGGGGGACTCTGAGGCAGATGACAAGTTATCCCAGCAT
TTGCATTTAGCTGACGGGGAAACTTTATCCAAGGGTGAGCTGATTTTCGTGCGAGTGAACCTGCAGGCCGCGTGGATCCA
ATCACCTTAAAGGATGGCGTAAGTCAAAAACTATTGATGTTACGATTTCGCATGGGATAAATTAGGAGCTGATGACATTT
TCAATAGACGTTCTTAACTTGTGATGTCAAATGTCTTACTCCTTTAACATACATTTCTTGTTTTTGTAGTTAAAGGTTGG
ATCATGAACTCGAACAAAGAGATGGGTCTTCCTCAATCCATGTCTTTCGATAAAATTGAGGGGGCTTACTTGGACCGTGA
AGGGACTTTGGAGGTAGAGATCGAATGTGAAATTGAAAACTCCCATAAAAACCATCCCTTCTTTTAGGATATCTACCATG
CCATGTCTACTACTCTAAAGTCTAGGACTACTCTGTTTTATGCGTAAAATTGAATGTGAAGTTAACGCTCTATCTATGTA
TTTATCTACCATGCATGTCTGACTATTGTATGTCTGTATGACTTTTCATGCGTTTATTAATGATCTTTAGTTATTTAATT
TTTGCTTTTGGTATATCATTGTTTTTGGTTGATTAAAGTTCATGAAATCTTGTTATGATTGAACTTTTGCATTTTTCATC
TATTAAGGTAACACCAATGCTATAGGACATATTAGAGTGAATTAGAGATTCACTTAAAAATCAAATGCTACAGGACATAT
TAGAAGGGTCAAAATAAAAATTTCTATACAAAAGACTCGAATGGGTTTCTATCGAGTATTTTTCGGATATGATCTTCGGG
TCGTGTTTTTCCAAGGCCTAAAGCATTTTCGTCGATAGTGAAGAACCCCCTAGACAAAGAAATAGTTGGGCTTTAAAGAT
TTCAAATCTAATTGGGCCAAATTAACTCGTGATTGATATGTCTAACTCTTCTACACGTGTCTTTGTCCAAAAAACAAAAC
TCTTATACACGTGTCGTTATATCATTGGTTGCGCTTACGCAGACGAATTTCTAAGAGAGCTTTTCTTCTTCCTCCTCCCT
CTTCGTTCGTGATTTCTCATTTCCTTAACGGAAAGCTTAAGGCTTTAATCATTATATCTCTTCTTCTACCTATACACGAC
TCTGAATTATCATCTTCTCCTGCTAGCTCCTGATTTCTTCTCTCCTGTAAGTTATTTGATTGAAACAATTTCTGGGTTAT
GGATTTTGTAGTTTACATTGATCATTGATCAATGAGATTAAAGTTTTGGATTTTTATAATGTTCTTTCCTCTTTTATGAT
CCTATTGTTGAAGGAGCTTGAAGGACAATGATTCAGCTAAAGGTTTACGCGGGTCTGAGTACTCTCGCGACATTGGTTGT
GATATATCATGCTTTTAGTAGCAGAGGTCAATTTTACCCAGCGACTGTGTATCTATCAACGTCTAAGATCAATTTGGTAG
TTCTTTTGAACATGGGTTTGGTATTAATGTTGAGTTTATGGAATCTTGTCAAAATTGTGTTTTTGGGTTCTCTTAGAGAA
GCTGAAGTTGAGCGTTTGAATGAGCAAGCTTGGAGAGAACTGATGGAGATTCTCTTTGCTATTACTATTTTTAGACAAGA
TTTCTCTGTTGGGTTTATCTCTTTGGTTGTGACTCTTTTGTTGATTAAGGGTTTGCATTGGATGGCTCAAAAGAGAGTGG
AGTATATTGAGACTACTCCTTCTGTGACTTTGCTCTCTCATGTCCGTATAGTTTCTTTTATGGTTTTCCTCCTTATCTTA
GATTGTCTCCTTACGTATAGTTCTATACAGCAATTGATTCAGTCACGTAAAGCTTCAATGTCAGTCTTCTTCACGTTTGA
GTAAGTGTCTTTTACCTCTTACTTATTTTCATGGAATCAAACTTTTTTTGTTGGGTTGATGTTACTAAGACGGGCTAGGA
TTCTTATAGAGTTGAAAATTTATGAAGGATATACGCGCATTTACATGTTTTCAGAGCGTTAGGTTGTTTTGGCTGCCAAG
AATTTGGGCTGAATTTTGAAATGTTTGAAAGTTTTTGCACCTGCCAAAACTTGTGAATTTGACGTAGCTGAGTTACATAG
GAGAAGGATCTCTAATAAATCATCTTTCAGGATTTTATTTGGTCTACGATAACTGACCTTTCGGTTTAGATATCATTGTA
GCCCTATATTTGGATAGCTAGTATGTTTTAAATCTCTATATACAAGTAAAAATATGGGAACTATTACTATTGTGAATAAT
AACTCTGATGTTTGTTTGAGCTCTTTTGGTGTCAGGAAGAACTAACTATATGGGAAACTATTGTGAATGTGTTTTTCTAT
GAACCTTACTTAAAGGCCTCTTAGATACTGTTTTAGTTTCTAGGATCCTGTTTAATTATCCTCCTAGTTTAAAGCTTATG
CCAGCTATCAAACACAAAAGATACATGAAACATCTGTCGAAAATAGCTGAATATATGGGGGAAGGGCTCAGGTGATTAAG
AGATCAGGATATTTATTCATGTTATTAGCTTTGTTTACGGTGCATATTGTTTAGTTATGTATCCTTCTTTGGATATGCCA
TCAATAGACCATGTGATATGTCCCCCTGTTTAGCTGTTTGTTCTGACAATTTAGTCTTACTGAATTTTGCATCATACAGC
CTAGCTTTAGACTTAATTACGAATTTTATGTTGCAGGTAT
>AT1G65040.6 | chr1:24163012-24166011 REVERSE LENGTH=3000
TTTATGTTTTGTGCAACTCTTAAAACTTCTCTATATAAATCCTATCTAAACCCTAGATCTAATATTAAGTGCCCAAGAAA
TCTCTTAAGTCTCTCTCGTTGTCTCAGGTTGGTCGATTCCTTCTCTAGATTTCCACTTGTTTAGTCTTTCAAGAGAATAA
AGCACAAAACTTTCTATAACTCTCTGTGTCATTTTCAATATCTGAGAATTCTATAAAAACGGTCCCTTGTGTATCACATT
TAGTTCATGTAACTCGATTTTTGTCGGATCTTTTCTGATTATGGGTATGTTTTGTTTTGCTCTCTAGCGTTGCAACATAT
TGTGTAGAGAAAATGGGTTCAAAGGCATCAGATTCTGCAATGTTGAAAACTTGGAGAAGGAACCCTCCTTCTTCTTCTCT
TGTCAGACTCTCTCAGCTTGCTAACGACAAATACGAATCCCCTCCTTTCTCGTCCGGTGGACACAACTGGTATGTGATCT
TTTTCTTAGCTAAAGTTCACATCTTTCTTCGCCAAAGTTCACATATTTCTTCGCTAAAGTTTACATCTTTCTTCACTAAA
GTTTACATCATGAAGTTTACATATTTCTTCACTAAAGTTTACATCATGAAGTTTACATCTTTCTTAGCTAAAGTTCACAT
CTTTCTTCACTGCAACATATATTACTAAGAAATATTGCCTTTTTTGTAAAAATCAGGAGATTGGTTGTTTACCCGAAAGG
AAACGAAGCTGACAATGGAAGGGGCTTTGTTTCAATGTATGTGGAATGCCTCTCATCGACAACACCACCCATTGATGTGT
TTGTCTATCTCACTTTCTTTGTCTTTAGCGAAGAAGAGAAGAGGTACCTCTCTATTCAAGGTTCGTTTCCTCTTACCCTT
ATTATCTATCTCTTTCTCTGTATATATATAAGAATGAAGCTCTAATATGTGTTGATACATGTTGACATGTAGATGTTGAA
GTTAAGAGGTTCAATTCCTCAAAAACGGTTTGGGGATTGTCACAAGTTCTTCCGGTTGAAACACTCAAAGACCGTGCAAA
GGGATTTATCTTGTCAAGATTGTTTCACAACCCGCCTCTTTTGGTGAAGTTCTCCCTTTTCACAAATTCTCTTGGAGTAT
TCGTGATTTCGCTCTCCTAGAACAGAATGATTGCGTATCCAAAACCTTTCACATGGGAGAAAAAGATTGGTGAGTTTTTT
TTGTTCTGATAGATATTGTTGTATGTGTGCAATAGTGGTAACTTGCTAACAAGTGGATGGTTATGTACTTATGTTTCAAA
GGACTCTAAAGTTGTATCCAAAGGGGGACTCTGAGGCAGATGACAAGTTATCCCAGCATTTGCATTTAGCTGACGGGGAA
ACTTTATCCAAGGGTGAGCTGATTTTCGTGCGAGTGAACCTGCAGGCCGCGTGGATCCAATCACCTTAAAGGATGGCGTA
AGTCAAAAACTATTGATGTTACGATTTCGCATGGGATAAATTAGGAGCTGATGACATTTTCAATAGACGTTCTTAACTTG
TGATGTCAAATGTCTTACTCCTTTAACATACATTTCTTGTTTTTGTAGTTAAAGGTTGGATCATGAACTCGAACAAAGAG
ATGGGTCTTCCTCAATCCATGTCTTTCGATAAAATTGAGGGGGCTTACTTGGACCGTGAAGGGACTTTGGAGGTAGAGAT
CGAATGTGAAATTGAAAACTCCCATAAAAACCATCCCTTCTTTTAGGATATCTACCATGCCATGTCTACTACTCTAAAGT
CTAGGACTACTCTGTTTTATGCGTAAAATTGAATGTGAAGTTAACGCTCTATCTATGTATTTATCTACCATGCATGTCTG
ACTATTGTATGTCTGTATGACTTTTCATGCGTTTATTAATGATCTTTAGTTATTTAATTTTTGCTTTTGGTATATCATTG
TTTTTGGTTGATTAAAGTTCATGAAATCTTGTTATGATTGAACTTTTGCATTTTTCATCTATTAAGGTAACACCAATGCT
ATAGGACATATTAGAGTGAATTAGAGATTCACTTAAAAATCAAATGCTACAGGACATATTAGAAGGGTCAAAATAAAAAT
TTCTATACAAAAGACTCGAATGGGTTTCTATCGAGTATTTTTCGGATATGATCTTCGGGTCGTGTTTTTCCAAGGCCTAA
AGCATTTTCGTCGATAGTGAAGAACCCCCTAGACAAAGAAATAGTTGGGCTTTAAAGATTTCAAATCTAATTGGGCCAAA
TTAACTCGTGATTGATATGTCTAACTCTTCTACACGTGTCTTTGTCCAAAAAACAAAACTCTTATACACGTGTCGTTATA
TCATTGGTTGCGCTTACGCAGACGAATTTCTAAGAGAGCTTTTCTTCTTCCTCCTCCCTCTTCGTTCGTGATTTCTCATT
TCCTTAACGGAAAGCTTAAGGCTTTAATCATTATATCTCTTCTTCTACCTATACACGACTCTGAATTATCATCTTCTCCT
GCTAGCTCCTGATTTCTTCTCTCCTGTAAGTTATTTGATTGAAACAATTTCTGGGTTATGGATTTTGTAGTTTACATTGA
TCATTGATCAATGAGATTAAAGTTTTGGATTTTTATAATGTTCTTTCCTCTTTTATGATCCTATTGTTGAAGGAGCTTGA
AGGACAATGATTCAGCTAAAGGTTTACGCGGGTCTGAGTACTCTCGCGACATTGGTTGTGATATATCATGCTTTTAGTAG
CAGAGGTCAATTTTACCCAGCGACTGTGTATCTATCAACGTCTAAGATCAATTTGGTAGTTCTTTTGAACATGGGTTTGG
TATTAATGTTGAGTTTATGGAATCTTGTCAAAATTGTGTTTTTGGGTTCTCTTAGAGAAGCTGAAGTTGAGCGTTTGAAT
GAGCAAGCTTGGAGAGAACTGATGGAGATTCTCTTTGCTATTACTATTTTTAGACAAGATTTCTCTGTTGGGTTTATCTC
TTTGGTTGTGACTCTTTTGTTGATTAAGGGTTTGCATTGG
>AT1G65040.2 | chr1:24163366-24166365 REVERSE LENGTH=3000
AGTTCCATCGTTTAAATTATATATATAATATATATTTAAGAGTCAGCTATCATGCTTAAATTTCAGGTTTAATACAAATC
ATGATATCATTCACACAGTTTTCTTATCTATACCCGAACCAAAAGAATGTTGCTAAACTTCAATTTCAGATCCAGTTAGT
AACCAAACCAGAATGATATATTGATATTAGACTATAGTCATCCAATCTCAGTTCAGAAAAAATAAAGTAAAGCAGATATA
GTAATCAAAATCCTTTTTGGAGATATCGAAAATGTCCATCAAACCAACAATTTAAAAACAAACCAGGCCAGCTTTGTAGC
TTTAGGCCCATTCGAACACATTAATTTAATTTATTTTATGTTTTGTGCAACTCTTAAAACTTCTCTATATAAATCCTATC
TAAACCCTAGATCTAATATTAAGTGCCCAAGAAATCTCTTAAGTCTCTCTCGTTGTCTCAGGTTGGTCGATTCCTTCTCT
AGATTTCCACTTGTTTAGTCTTTCAAGAGAATAAAGCACAAAACTTTCTATAACTCTCTGTGTCATTTTCAATATCTGAG
AATTCTATAAAAACGGTCCCTTGTGTATCACATTTAGTTCATGTAACTCGATTTTTGTCGGATCTTTTCTGATTATGGGT
ATGTTTTGTTTTGCTCTCTAGCGTTGCAACATATTGTGTAGAGAAAATGGGTTCAAAGGCATCAGATTCTGCAATGTTGA
AAACTTGGAGAAGGAACCCTCCTTCTTCTTCTCTTGTCAGACTCTCTCAGCTTGCTAACGACAAATACGAATCCCCTCCT
TTCTCGTCCGGTGGACACAACTGGTATGTGATCTTTTTCTTAGCTAAAGTTCACATCTTTCTTCGCCAAAGTTCACATAT
TTCTTCGCTAAAGTTTACATCTTTCTTCACTAAAGTTTACATCATGAAGTTTACATATTTCTTCACTAAAGTTTACATCA
TGAAGTTTACATCTTTCTTAGCTAAAGTTCACATCTTTCTTCACTGCAACATATATTACTAAGAAATATTGCCTTTTTTG
TAAAAATCAGGAGATTGGTTGTTTACCCGAAAGGAAACGAAGCTGACAATGGAAGGGGCTTTGTTTCAATGTATGTGGAA
TGCCTCTCATCGACAACACCACCCATTGATGTGTTTGTCTATCTCACTTTCTTTGTCTTTAGCGAAGAAGAGAAGAGGTA
CCTCTCTATTCAAGGTTCGTTTCCTCTTACCCTTATTATCTATCTCTTTCTCTGTATATATATAAGAATGAAGCTCTAAT
ATGTGTTGATACATGTTGACATGTAGATGTTGAAGTTAAGAGGTTCAATTCCTCAAAAACGGTTTGGGGATTGTCACAAG
TTCTTCCGGTTGAAACACTCAAAGACCGTGCAAAGGGATTTATCTTGTCAAGATTGTTTCACAACCCGCCTCTTTTGGTG
AAGTTCTCCCTTTTCACAAATTCTCTTGGAGTATTCGTGATTTCGCTCTCCTAGAACAGAATGATTGCGTATCCAAAACC
TTTCACATGGGAGAAAAAGATTGGTGAGTTTTTTTTGTTCTGATAGATATTGTTGTATGTGTGCAATAGTGGTAACTTGC
TAACAAGTGGATGGTTATGTACTTATGTTTCAAAGGACTCTAAAGTTGTATCCAAAGGGGGACTCTGAGGCAGATGACAA
GTTATCCCAGCATTTGCATTTAGCTGACGGGGAAACTTTATCCAAGGGTGAGCTGATTTTCGTGCGAGTGAACCTGCAGG
CCGCGTGGATCCAATCACCTTAAAGGATGGCGTAAGTCAAAAACTATTGATGTTACGATTTCGCATGGGATAAATTAGGA
GCTGATGACATTTTCAATAGACGTTCTTAACTTGTGATGTCAAATGTCTTACTCCTTTAACATACATTTCTTGTTTTTGT
AGTTAAAGGTTGGATCATGAACTCGAACAAAGAGATGGGTCTTCCTCAATCCATGTCTTTCGATAAAATTGAGGGGGCTT
ACTTGGACCGTGAAGGGACTTTGGAGGTAGAGATCGAATGTGAAATTGAAAACTCCCATAAAAACCATCCCTTCTTTTAG
GATATCTACCATGCCATGTCTACTACTCTAAAGTCTAGGACTACTCTGTTTTATGCGTAAAATTGAATGTGAAGTTAACG
CTCTATCTATGTATTTATCTACCATGCATGTCTGACTATTGTATGTCTGTATGACTTTTCATGCGTTTATTAATGATCTT
TAGTTATTTAATTTTTGCTTTTGGTATATCATTGTTTTTGGTTGATTAAAGTTCATGAAATCTTGTTATGATTGAACTTT
TGCATTTTTCATCTATTAAGGTAACACCAATGCTATAGGACATATTAGAGTGAATTAGAGATTCACTTAAAAATCAAATG
CTACAGGACATATTAGAAGGGTCAAAATAAAAATTTCTATACAAAAGACTCGAATGGGTTTCTATCGAGTATTTTTCGGA
TATGATCTTCGGGTCGTGTTTTTCCAAGGCCTAAAGCATTTTCGTCGATAGTGAAGAACCCCCTAGACAAAGAAATAGTT
GGGCTTTAAAGATTTCAAATCTAATTGGGCCAAATTAACTCGTGATTGATATGTCTAACTCTTCTACACGTGTCTTTGTC
CAAAAAACAAAACTCTTATACACGTGTCGTTATATCATTGGTTGCGCTTACGCAGACGAATTTCTAAGAGAGCTTTTCTT
CTTCCTCCTCCCTCTTCGTTCGTGATTTCTCATTTCCTTAACGGAAAGCTTAAGGCTTTAATCATTATATCTCTTCTTCT
ACCTATACACGACTCTGAATTATCATCTTCTCCTGCTAGCTCCTGATTTCTTCTCTCCTGTAAGTTATTTGATTGAAACA
ATTTCTGGGTTATGGATTTTGTAGTTTACATTGATCATTGATCAATGAGATTAAAGTTTTGGATTTTTATAATGTTCTTT
CCTCTTTTATGATCCTATTGTTGAAGGAGCTTGAAGGACA
>AT1G65040.3 | chr1:24163366-24166365 REVERSE LENGTH=3000
AGTTCCATCGTTTAAATTATATATATAATATATATTTAAGAGTCAGCTATCATGCTTAAATTTCAGGTTTAATACAAATC
ATGATATCATTCACACAGTTTTCTTATCTATACCCGAACCAAAAGAATGTTGCTAAACTTCAATTTCAGATCCAGTTAGT
AACCAAACCAGAATGATATATTGATATTAGACTATAGTCATCCAATCTCAGTTCAGAAAAAATAAAGTAAAGCAGATATA
GTAATCAAAATCCTTTTTGGAGATATCGAAAATGTCCATCAAACCAACAATTTAAAAACAAACCAGGCCAGCTTTGTAGC
TTTAGGCCCATTCGAACACATTAATTTAATTTATTTTATGTTTTGTGCAACTCTTAAAACTTCTCTATATAAATCCTATC
TAAACCCTAGATCTAATATTAAGTGCCCAAGAAATCTCTTAAGTCTCTCTCGTTGTCTCAGGTTGGTCGATTCCTTCTCT
AGATTTCCACTTGTTTAGTCTTTCAAGAGAATAAAGCACAAAACTTTCTATAACTCTCTGTGTCATTTTCAATATCTGAG
AATTCTATAAAAACGGTCCCTTGTGTATCACATTTAGTTCATGTAACTCGATTTTTGTCGGATCTTTTCTGATTATGGGT
ATGTTTTGTTTTGCTCTCTAGCGTTGCAACATATTGTGTAGAGAAAATGGGTTCAAAGGCATCAGATTCTGCAATGTTGA
AAACTTGGAGAAGGAACCCTCCTTCTTCTTCTCTTGTCAGACTCTCTCAGCTTGCTAACGACAAATACGAATCCCCTCCT
TTCTCGTCCGGTGGACACAACTGGTATGTGATCTTTTTCTTAGCTAAAGTTCACATCTTTCTTCGCCAAAGTTCACATAT
TTCTTCGCTAAAGTTTACATCTTTCTTCACTAAAGTTTACATCATGAAGTTTACATATTTCTTCACTAAAGTTTACATCA
TGAAGTTTACATCTTTCTTAGCTAAAGTTCACATCTTTCTTCACTGCAACATATATTACTAAGAAATATTGCCTTTTTTG
TAAAAATCAGGAGATTGGTTGTTTACCCGAAAGGAAACGAAGCTGACAATGGAAGGGGCTTTGTTTCAATGTATGTGGAA
TGCCTCTCATCGACAACACCACCCATTGATGTGTTTGTCTATCTCACTTTCTTTGTCTTTAGCGAAGAAGAGAAGAGGTA
CCTCTCTATTCAAGGTTCGTTTCCTCTTACCCTTATTATCTATCTCTTTCTCTGTATATATATAAGAATGAAGCTCTAAT
ATGTGTTGATACATGTTGACATGTAGATGTTGAAGTTAAGAGGTTCAATTCCTCAAAAACGGTTTGGGGATTGTCACAAG
TTCTTCCGGTTGAAACACTCAAAGACCGTGCAAAGGGATTTATCTTGTCAAGATTGTTTCACAACCCGCCTCTTTTGGTG
AAGTTCTCCCTTTTCACAAATTCTCTTGGAGTATTCGTGATTTCGCTCTCCTAGAACAGAATGATTGCGTATCCAAAACC
TTTCACATGGGAGAAAAAGATTGGTGAGTTTTTTTTGTTCTGATAGATATTGTTGTATGTGTGCAATAGTGGTAACTTGC
TAACAAGTGGATGGTTATGTACTTATGTTTCAAAGGACTCTAAAGTTGTATCCAAAGGGGGACTCTGAGGCAGATGACAA
GTTATCCCAGCATTTGCATTTAGCTGACGGGGAAACTTTATCCAAGGGTGAGCTGATTTTCGTGCGAGTGAACCTGCAGG
CCGCGTGGATCCAATCACCTTAAAGGATGGCGTAAGTCAAAAACTATTGATGTTACGATTTCGCATGGGATAAATTAGGA
GCTGATGACATTTTCAATAGACGTTCTTAACTTGTGATGTCAAATGTCTTACTCCTTTAACATACATTTCTTGTTTTTGT
AGTTAAAGGTTGGATCATGAACTCGAACAAAGAGATGGGTCTTCCTCAATCCATGTCTTTCGATAAAATTGAGGGGGCTT
ACTTGGACCGTGAAGGGACTTTGGAGGTAGAGATCGAATGTGAAATTGAAAACTCCCATAAAAACCATCCCTTCTTTTAG
GATATCTACCATGCCATGTCTACTACTCTAAAGTCTAGGACTACTCTGTTTTATGCGTAAAATTGAATGTGAAGTTAACG
CTCTATCTATGTATTTATCTACCATGCATGTCTGACTATTGTATGTCTGTATGACTTTTCATGCGTTTATTAATGATCTT
TAGTTATTTAATTTTTGCTTTTGGTATATCATTGTTTTTGGTTGATTAAAGTTCATGAAATCTTGTTATGATTGAACTTT
TGCATTTTTCATCTATTAAGGTAACACCAATGCTATAGGACATATTAGAGTGAATTAGAGATTCACTTAAAAATCAAATG
CTACAGGACATATTAGAAGGGTCAAAATAAAAATTTCTATACAAAAGACTCGAATGGGTTTCTATCGAGTATTTTTCGGA
TATGATCTTCGGGTCGTGTTTTTCCAAGGCCTAAAGCATTTTCGTCGATAGTGAAGAACCCCCTAGACAAAGAAATAGTT
GGGCTTTAAAGATTTCAAATCTAATTGGGCCAAATTAACTCGTGATTGATATGTCTAACTCTTCTACACGTGTCTTTGTC
CAAAAAACAAAACTCTTATACACGTGTCGTTATATCATTGGTTGCGCTTACGCAGACGAATTTCTAAGAGAGCTTTTCTT
CTTCCTCCTCCCTCTTCGTTCGTGATTTCTCATTTCCTTAACGGAAAGCTTAAGGCTTTAATCATTATATCTCTTCTTCT
ACCTATACACGACTCTGAATTATCATCTTCTCCTGCTAGCTCCTGATTTCTTCTCTCCTGTAAGTTATTTGATTGAAACA
ATTTCTGGGTTATGGATTTTGTAGTTTACATTGATCATTGATCAATGAGATTAAAGTTTTGGATTTTTATAATGTTCTTT
CCTCTTTTATGATCCTATTGTTGAAGGAGCTTGAAGGACA
>AT1G65040.5 | chr1:24162276-24165275 REVERSE LENGTH=3000
GGAAGGGGCTTTGTTTCAATGTATGTGGAATGCCTCTCATCGACAACACCACCCATTGATGTGTTTGTCTATCTCACTTT
CTTTGTCTTTAGCGAAGAAGAGAAGAGGTACCTCTCTATTCAAGGTTCGTTTCCTCTTACCCTTATTATCTATCTCTTTC
TCTGTATATATATAAGAATGAAGCTCTAATATGTGTTGATACATGTTGACATGTAGATGTTGAAGTTAAGAGGTTCAATT
CCTCAAAAACGGTTTGGGGATTGTCACAAGTTCTTCCGGTTGAAACACTCAAAGACCGTGCAAAGGGATTTATCTTGTCA
AGATTGTTTCACAACCCGCCTCTTTTGGTGAAGTTCTCCCTTTTCACAAATTCTCTTGGAGTATTCGTGATTTCGCTCTC
CTAGAACAGAATGATTGCGTATCCAAAACCTTTCACATGGGAGAAAAAGATTGGTGAGTTTTTTTTGTTCTGATAGATAT
TGTTGTATGTGTGCAATAGTGGTAACTTGCTAACAAGTGGATGGTTATGTACTTATGTTTCAAAGGACTCTAAAGTTGTA
TCCAAAGGGGGACTCTGAGGCAGATGACAAGTTATCCCAGCATTTGCATTTAGCTGACGGGGAAACTTTATCCAAGGGTG
AGCTGATTTTCGTGCGAGTGAACCTGCAGGCCGCGTGGATCCAATCACCTTAAAGGATGGCGTAAGTCAAAAACTATTGA
TGTTACGATTTCGCATGGGATAAATTAGGAGCTGATGACATTTTCAATAGACGTTCTTAACTTGTGATGTCAAATGTCTT
ACTCCTTTAACATACATTTCTTGTTTTTGTAGTTAAAGGTTGGATCATGAACTCGAACAAAGAGATGGGTCTTCCTCAAT
CCATGTCTTTCGATAAAATTGAGGGGGCTTACTTGGACCGTGAAGGGACTTTGGAGGTAGAGATCGAATGTGAAATTGAA
AACTCCCATAAAAACCATCCCTTCTTTTAGGATATCTACCATGCCATGTCTACTACTCTAAAGTCTAGGACTACTCTGTT
TTATGCGTAAAATTGAATGTGAAGTTAACGCTCTATCTATGTATTTATCTACCATGCATGTCTGACTATTGTATGTCTGT
ATGACTTTTCATGCGTTTATTAATGATCTTTAGTTATTTAATTTTTGCTTTTGGTATATCATTGTTTTTGGTTGATTAAA
GTTCATGAAATCTTGTTATGATTGAACTTTTGCATTTTTCATCTATTAAGGTAACACCAATGCTATAGGACATATTAGAG
TGAATTAGAGATTCACTTAAAAATCAAATGCTACAGGACATATTAGAAGGGTCAAAATAAAAATTTCTATACAAAAGACT
CGAATGGGTTTCTATCGAGTATTTTTCGGATATGATCTTCGGGTCGTGTTTTTCCAAGGCCTAAAGCATTTTCGTCGATA
GTGAAGAACCCCCTAGACAAAGAAATAGTTGGGCTTTAAAGATTTCAAATCTAATTGGGCCAAATTAACTCGTGATTGAT
ATGTCTAACTCTTCTACACGTGTCTTTGTCCAAAAAACAAAACTCTTATACACGTGTCGTTATATCATTGGTTGCGCTTA
CGCAGACGAATTTCTAAGAGAGCTTTTCTTCTTCCTCCTCCCTCTTCGTTCGTGATTTCTCATTTCCTTAACGGAAAGCT
TAAGGCTTTAATCATTATATCTCTTCTTCTACCTATACACGACTCTGAATTATCATCTTCTCCTGCTAGCTCCTGATTTC
TTCTCTCCTGTAAGTTATTTGATTGAAACAATTTCTGGGTTATGGATTTTGTAGTTTACATTGATCATTGATCAATGAGA
TTAAAGTTTTGGATTTTTATAATGTTCTTTCCTCTTTTATGATCCTATTGTTGAAGGAGCTTGAAGGACAATGATTCAGC
TAAAGGTTTACGCGGGTCTGAGTACTCTCGCGACATTGGTTGTGATATATCATGCTTTTAGTAGCAGAGGTCAATTTTAC
CCAGCGACTGTGTATCTATCAACGTCTAAGATCAATTTGGTAGTTCTTTTGAACATGGGTTTGGTATTAATGTTGAGTTT
ATGGAATCTTGTCAAAATTGTGTTTTTGGGTTCTCTTAGAGAAGCTGAAGTTGAGCGTTTGAATGAGCAAGCTTGGAGAG
AACTGATGGAGATTCTCTTTGCTATTACTATTTTTAGACAAGATTTCTCTGTTGGGTTTATCTCTTTGGTTGTGACTCTT
TTGTTGATTAAGGGTTTGCATTGGATGGCTCAAAAGAGAGTGGAGTATATTGAGACTACTCCTTCTGTGACTTTGCTCTC
TCATGTCCGTATAGTTTCTTTTATGGTTTTCCTCCTTATCTTAGATTGTCTCCTTACGTATAGTTCTATACAGCAATTGA
TTCAGTCACGTAAAGCTTCAATGTCAGTCTTCTTCACGTTTGAGTAAGTGTCTTTTACCTCTTACTTATTTTCATGGAAT
CAAACTTTTTTTGTTGGGTTGATGTTACTAAGACGGGCTAGGATTCTTATAGAGTTGAAAATTTATGAAGGATATACGCG
CATTTACATGTTTTCAGAGCGTTAGGTTGTTTTGGCTGCCAAGAATTTGGGCTGAATTTTGAAATGTTTGAAAGTTTTTG
CACCTGCCAAAACTTGTGAATTTGACGTAGCTGAGTTACATAGGAGAAGGATCTCTAATAAATCATCTTTCAGGATTTTA
TTTGGTCTACGATAACTGACCTTTCGGTTTAGATATCATTGTAGCCCTATATTTGGATAGCTAGTATGTTTTAAATCTCT
ATATACAAGTAAAAATATGGGAACTATTACTATTGTGAATAATAACTCTGATGTTTGTTTGAGCTCTTTTGGTGTCAGGA
AGAACTAACTATATGGGAAACTATTGTGAATGTGTTTTTCTATGAACCTTACTTAAAGGCCTCTTAGATACTGTTTTAGT
TTCTAGGATCCTGTTTAATTATCCTCCTAGTTTAAAGCTT
>AT1G65050.1 | chr1:24165680-24168679 REVERSE LENGTH=3000
ACATTTAAAAGTTGTGACAATGAAAGCTTTAATACTCTTTCAATGAAAAATGACATTATAGAGTATCTAATATAATCTGA
AAGACTACAATAAGTTTAAGGAACAATAAAAAATTAATTTTTTGTGGTGGTTTGAGAAAATATATATATTTATATATTAA
TAATATTTTAATTTGCAATTTGCAAGCATCAGAGAAAAATATATTGAATGCAAATTATCAACTCTTACAACGTGAACAAA
AATATTTTCAAAAATATTTTTGTGGTGATATCATTTTTATTTTCAATTATATAGCATTTTATTAGGTTTGCATCACATGT
ACATTTATACGACATGCATATTATTTACGTCATTTACGTGTTCACACACGTGACATGTCTTCTTCATAATTCCTAGTAAA
TAAATCTTGGGGAGTCAATTTTAGAAAACAAAACAAAATAAAGATTAAGTACATAGTAGCGCAATTTCGACTAATTAATT
AAGTGTTGACTATGAATAAACTTTTCAACTAATAACATATGGCTCGCAGAGTACTTGAACGATCCAGAAGCCACTTCAGC
AACAATAGACGAAGAAGGTTGGCTTCACACAGGAGACATTGGATATGTTGATGAAGATGATGAGATTTTCATTGTTGATC
GACTTAAAGAAGTCATCAAGTTCAAAGGCTTTCAGGCAAGTCCATTCATATTCATTGTTCTTTTTATTTTTAACAAGTGT
TTACACCTAAAAAAGATTTACATAATGATATAGAAAATTAATGATATAATACTATTACTTAGTTCAAAAGATAAGATCAT
TTCGAAATCGCGGTATGATGATGATGAGATGTGAAAGAACAGGTCCCTCCAGCTGAGCTAGAGAGTTTGCTAATCAATCA
CCATTCAATTGCCGATGCAGCTGTTGTTCCGTAAGTACTTTCACACTAACATATGCATATTGAGTGGTAAGCTAGTGTAT
AAACGGTACCGTTTTCTTTAACCCTTCTTTGACATGTTCAGGCAAAATGATGAAGTCGCTGGGGAAGTTCCGGTGGCTTT
CGTGGTGCGATCAAATGGAAATGATATCACTGAAGAAGATGTTAAAGAATATGTTGCCAAACAGGTACAAATCTTTCTTT
CGTTTTATTTGGTTAATTAAATACCATTTGTTTTAATATTGAGTATGTGCTTGTTTACTTGCATTGTTAGGTGGTGTTCT
ATAAGAGATTGCACAAGGTCTTCTTTGTTGCTTCCATTCCTAAATCTCCTTCGGGAAAAATACTAAGAAAGGACCTCAAA
GCTAAGCTTTGTTGAATGTAGTTCTTTTTAATATATTCCATTGATGATTTAAACGTTCATTTGTATCCACAATGCTTTGT
GTCTCTTTTATTTTTTAAGATCCTTTGACGCAATAGATGTTGGACACTAAGAGTATGCTTAAGATACTGAATTATTTTGG
ATCAGTTTATTTCAATGATTTTTGTTTTCTTTATGAAAGTTAGAGAATGATTAAAAAAAATCATCTATAAAAACAGACAT
ATATGAAACGTAATAAATAAAGAGACATATGAATTGTTTCTCTACGACTATAGCGATTATCGATGGTGATATGATATTCT
AGTTTTTTCAAAATTTGTGGAGAGATATAAAGTCTTGTTTCAGAACACTATACCATCTCAATCTTTTTCAGTAATTAAAT
TGACATAATGACAATTTGAACTCTATGAGAAAAAGTGTAACTTACCATAAACATTTTATTTATAGATCCCCAATTTTGCG
CATGGCTTCTCACTTGAGCTGGAGAGTTTTCTCGAGGCATCATATCGACACATTAAACTTACACCATTGAAATCTTGAAA
GAAGGTTATGTATAATATGACCAATGTTTGTCCGATAATGTGACCACTTTAATAATATTGCTTATCTATTTCAGCCATGG
GGTTTTATAGGATTTTAATAAGTATTTGTGTGGTTTTAATGATTCTAATATTATTTTCCAAGTATATTTGTAGTTTCTGA
GTTTTTATAGTTTTTTGGGCACTGAAAACCACAAATGGTGCAAAACAAGCTTCAAGATTGTTTCAGAGCATCAGAAGCTT
GACAACCGTTGAAGGAATTACCGACCACCGTTTAAAAAAAACAACAACAACCGGGCCTTAGAAGAAAAATAAAAGTTGTA
TACAAACGGCTAAATTCAATATGGTTTGCTAAAACTCGTTGCACAAAAGAAATGCTTGCTAAAACTCAGTTGATGGTATT
AAATGAGAATTGCTCTAGAATATACGAAAACAATTTAATAAAATACAAATTAAATGATAATCTCTCTGAACAAAAGTTCC
ATCGTTTAAATTATATATATAATATATATTTAAGAGTCAGCTATCATGCTTAAATTTCAGGTTTAATACAAATCATGATA
TCATTCACACAGTTTTCTTATCTATACCCGAACCAAAAGAATGTTGCTAAACTTCAATTTCAGATCCAGTTAGTAACCAA
ACCAGAATGATATATTGATATTAGACTATAGTCATCCAATCTCAGTTCAGAAAAAATAAAGTAAAGCAGATATAGTAATC
AAAATCCTTTTTGGAGATATCGAAAATGTCCATCAAACCAACAATTTAAAAACAAACCAGGCCAGCTTTGTAGCTTTAGG
CCCATTCGAACACATTAATTTAATTTATTTTATGTTTTGTGCAACTCTTAAAACTTCTCTATATAAATCCTATCTAAACC
CTAGATCTAATATTAAGTGCCCAAGAAATCTCTTAAGTCTCTCTCGTTGTCTCAGGTTGGTCGATTCCTTCTCTAGATTT
CCACTTGTTTAGTCTTTCAAGAGAATAAAGCACAAAACTTTCTATAACTCTCTGTGTCATTTTCAATATCTGAGAATTCT
ATAAAAACGGTCCCTTGTGTATCACATTTAGTTCATGTAACTCGATTTTTGTCGGATCTTTTCTGATTATGGGTATGTTT
TGTTTTGCTCTCTAGCGTTGCAACATATTGTGTAGAGAAA
>AT1G65050.2 | chr1:24165680-24168679 REVERSE LENGTH=3000
ACATTTAAAAGTTGTGACAATGAAAGCTTTAATACTCTTTCAATGAAAAATGACATTATAGAGTATCTAATATAATCTGA
AAGACTACAATAAGTTTAAGGAACAATAAAAAATTAATTTTTTGTGGTGGTTTGAGAAAATATATATATTTATATATTAA
TAATATTTTAATTTGCAATTTGCAAGCATCAGAGAAAAATATATTGAATGCAAATTATCAACTCTTACAACGTGAACAAA
AATATTTTCAAAAATATTTTTGTGGTGATATCATTTTTATTTTCAATTATATAGCATTTTATTAGGTTTGCATCACATGT
ACATTTATACGACATGCATATTATTTACGTCATTTACGTGTTCACACACGTGACATGTCTTCTTCATAATTCCTAGTAAA
TAAATCTTGGGGAGTCAATTTTAGAAAACAAAACAAAATAAAGATTAAGTACATAGTAGCGCAATTTCGACTAATTAATT
AAGTGTTGACTATGAATAAACTTTTCAACTAATAACATATGGCTCGCAGAGTACTTGAACGATCCAGAAGCCACTTCAGC
AACAATAGACGAAGAAGGTTGGCTTCACACAGGAGACATTGGATATGTTGATGAAGATGATGAGATTTTCATTGTTGATC
GACTTAAAGAAGTCATCAAGTTCAAAGGCTTTCAGGCAAGTCCATTCATATTCATTGTTCTTTTTATTTTTAACAAGTGT
TTACACCTAAAAAAGATTTACATAATGATATAGAAAATTAATGATATAATACTATTACTTAGTTCAAAAGATAAGATCAT
TTCGAAATCGCGGTATGATGATGATGAGATGTGAAAGAACAGGTCCCTCCAGCTGAGCTAGAGAGTTTGCTAATCAATCA
CCATTCAATTGCCGATGCAGCTGTTGTTCCGTAAGTACTTTCACACTAACATATGCATATTGAGTGGTAAGCTAGTGTAT
AAACGGTACCGTTTTCTTTAACCCTTCTTTGACATGTTCAGGCAAAATGATGAAGTCGCTGGGGAAGTTCCGGTGGCTTT
CGTGGTGCGATCAAATGGAAATGATATCACTGAAGAAGATGTTAAAGAATATGTTGCCAAACAGGTACAAATCTTTCTTT
CGTTTTATTTGGTTAATTAAATACCATTTGTTTTAATATTGAGTATGTGCTTGTTTACTTGCATTGTTAGGTGGTGTTCT
ATAAGAGATTGCACAAGGTCTTCTTTGTTGCTTCCATTCCTAAATCTCCTTCGGGAAAAATACTAAGAAAGGACCTCAAA
GCTAAGCTTTGTTGAATGTAGTTCTTTTTAATATATTCCATTGATGATTTAAACGTTCATTTGTATCCACAATGCTTTGT
GTCTCTTTTATTTTTTAAGATCCTTTGACGCAATAGATGTTGGACACTAAGAGTATGCTTAAGATACTGAATTATTTTGG
ATCAGTTTATTTCAATGATTTTTGTTTTCTTTATGAAAGTTAGAGAATGATTAAAAAAAATCATCTATAAAAACAGACAT
ATATGAAACGTAATAAATAAAGAGACATATGAATTGTTTCTCTACGACTATAGCGATTATCGATGGTGATATGATATTCT
AGTTTTTTCAAAATTTGTGGAGAGATATAAAGTCTTGTTTCAGAACACTATACCATCTCAATCTTTTTCAGTAATTAAAT
TGACATAATGACAATTTGAACTCTATGAGAAAAAGTGTAACTTACCATAAACATTTTATTTATAGATCCCCAATTTTGCG
CATGGCTTCTCACTTGAGCTGGAGAGTTTTCTCGAGGCATCATATCGACACATTAAACTTACACCATTGAAATCTTGAAA
GAAGGTTATGTATAATATGACCAATGTTTGTCCGATAATGTGACCACTTTAATAATATTGCTTATCTATTTCAGCCATGG
GGTTTTATAGGATTTTAATAAGTATTTGTGTGGTTTTAATGATTCTAATATTATTTTCCAAGTATATTTGTAGTTTCTGA
GTTTTTATAGTTTTTTGGGCACTGAAAACCACAAATGGTGCAAAACAAGCTTCAAGATTGTTTCAGAGCATCAGAAGCTT
GACAACCGTTGAAGGAATTACCGACCACCGTTTAAAAAAAACAACAACAACCGGGCCTTAGAAGAAAAATAAAAGTTGTA
TACAAACGGCTAAATTCAATATGGTTTGCTAAAACTCGTTGCACAAAAGAAATGCTTGCTAAAACTCAGTTGATGGTATT
AAATGAGAATTGCTCTAGAATATACGAAAACAATTTAATAAAATACAAATTAAATGATAATCTCTCTGAACAAAAGTTCC
ATCGTTTAAATTATATATATAATATATATTTAAGAGTCAGCTATCATGCTTAAATTTCAGGTTTAATACAAATCATGATA
TCATTCACACAGTTTTCTTATCTATACCCGAACCAAAAGAATGTTGCTAAACTTCAATTTCAGATCCAGTTAGTAACCAA
ACCAGAATGATATATTGATATTAGACTATAGTCATCCAATCTCAGTTCAGAAAAAATAAAGTAAAGCAGATATAGTAATC
AAAATCCTTTTTGGAGATATCGAAAATGTCCATCAAACCAACAATTTAAAAACAAACCAGGCCAGCTTTGTAGCTTTAGG
CCCATTCGAACACATTAATTTAATTTATTTTATGTTTTGTGCAACTCTTAAAACTTCTCTATATAAATCCTATCTAAACC
CTAGATCTAATATTAAGTGCCCAAGAAATCTCTTAAGTCTCTCTCGTTGTCTCAGGTTGGTCGATTCCTTCTCTAGATTT
CCACTTGTTTAGTCTTTCAAGAGAATAAAGCACAAAACTTTCTATAACTCTCTGTGTCATTTTCAATATCTGAGAATTCT
ATAAAAACGGTCCCTTGTGTATCACATTTAGTTCATGTAACTCGATTTTTGTCGGATCTTTTCTGATTATGGGTATGTTT
TGTTTTGCTCTCTAGCGTTGCAACATATTGTGTAGAGAAA
>AT1G65060.1 | chr1:24171458-24174457 REVERSE LENGTH=3000
TTAAAAACCGTGTTAATGTGGCAGTTGTATCAACACATTACGGTGACTTAAGTCGCTTGAAGGATAATGAACCTCGATTC
CAAAATGCTGCAATGGAGTTCTCCATGGAAACTTTGCAGCCTACATTTCGAGTACTCTGGGGAAGTACTGGTCTATCAAA
TGCATTGAGAGTAGCTAAGTCCATTGGTTTCAATAAAAGAATATTAGAGAATGCGCATAAGTGGACGGAGAAATTGAATC
CCGAGCAGGATGTAGAGCGGAAAGGCTCACTCTTTCAGTCCCTTATGGAAGAAAGAAATAAACTAAAGCTTCAGGCAACT
AAGACTGCAGCTTTTCATAGAGACTTAATGAACCTTTACCACGAGGTATTTAAGAATGTTGTTTTATTGATATTATTAAT
CTCTTGTAATGTATGTTTCTGTTCTTGATTTTTCCTGAAGCTTGAGCATGAGTCGCATGATCTTGATAAACGTGAGAGGG
CTCTTCTGAAAAAAGAAACGCAAAAGGTGCAAGAAGATCTAAACTCTGCTAAGTCAAAGATGGAGAGACTGGTGGCTGAA
TTTGAAAGTCAACTAGAAATCACTCAAGCTGATCAATACAATTCCTTAATCCTGAAAACCGAAGAGGCAGTTGCAGAGAT
TATTGAAGCTTGCTGTCCTATGGATCCTGATTCCTTAGAAGAAGAATACAGTGACTACTCACCACAAGCTGGTGAAAAAG
TTCTTGTAACTGGACTGGGAGATAAGTTAGGTACTGTGGTTGAAGAACCTGGAGATGATGATGATACAGTTCTAGTCCAG
CATGGTAAGATAAGAGTACGCATAAAGAAAAAGGACATAAAGCCCCTTCCTCGTAGCACAAGTAGCCAAACATCCAATCG
TTCTCTACGTTCGAAGAGACAGGTATACATCATTCTCTGACTTAAGACTTTTCAGGTCCCATTCTTGCAGTATCTCATTA
TGAAACCTAACCATATTGGTATGTCATAATAAATAGTAATAAAGTTGAAAGTTTATAGTTTATAGTTTATAGGCTATTTG
AAAATTTGTGATTTTGATAGTAATATGTTGATTTGAGTTATAACATCAGTTCTTTGTGGTGCCTGATAATTGCACAGATA
AACATGAAAGAGCTAGGCAGTGTGTTGCAAATGCAAAGCGAACCAGTGCGGATTCAAACGTCAAAGAACACATTGGATCT
AAGAGGAATGCGGGCGGAAGAAGCGGTTCACCAGCTAGACATGGCCATCTCGGGAAGAGACTCGGGCTCGATCCTATTTA
TTATTCATGGAATGGGGGCAGGCATTATAAAGGAGCTAGTGCTTGAGAGGTTAAGAAAGAACACTCGTGTCTCAAGGTAT
GAACAGGCAAATCCTATGAACCATGGATGTACAGTTGCTTACATTAAATGATATATCTCTCAAACACATTCTTTGTAAAT
CTTCTTCAAAGTGTGGTCCACTAACTAGTTTCGATCGTGAATCAACGTTCAAATGTACAAGAAGTTGTCTAAAGTATAGT
TATTGATATTGTACAGAAAAATATAGTAATTCTACTTTTCCACAAACTTCATGGCTTTCGAGGATAACACACGGCACGAG
TCCCTGGAGAACCCTCGTAGGAGTTGTGCGAATACGATTGTGTTCTTCCCTTTCTTGCACAGCTGTGGCTACAACACTTC
GTTGGTACTTGCGAAACTAATTGAACACAAAAACAGAGGCTTGGTGTTTAGATTTTCAAAAAAAAGGGAGTTTGGATACA
TATGTATAGATGTATAGGAACGAGAGAGAAGAGTAAAGGAGCACTCAAGACTTGTGTTTTTACTTTTTCCTTTGTCCTAT
ATTTTTACAATGAAGCAAACGTAGGTATATACAGAGAGGAAGCTTCCACTTTCAAAACTTAACAAACTTTTTCAAAGTTA
CACCAATAGATTATCTCAAGGAACTTGCACTTTCACAACTTGACAAAATCTTTCAAAGTTAACAACAATGAATTATTTCA
AGGAACAAAGGAATCCATTTTTCATAACAAAAGAAATTAAACGATCATAATTATTCGGATATCTTCAAGTTTGGTGGCGG
ATGAAACGTTACAAGTGGTATTAGAGCCGAACCGAAACGAGTTTGGACCGTTTCAATTTTTGAAAAATTCTATTCGGGTT
AAAATTTTCATAACTATGTTTAAAAAAATAAAAACACTACCAATGTTTTTCTTTACAAATTCTTTAAGTTTTTCAAATAT
CATGTCTTTTAATTAAGTACAACATGTGAATTTAAATGTTACATACTATTTTGAAAATTTTTATGAAACTATCTCGCATA
CTATTGATTTCGCAAAAACGAATGATGGTTATGTTATTTCATTTCTTCTAACAACGTGAGTCTATGACTATTTTAAGAAA
AATCTTTCTCTCTATATTTGCTTAATCTTTGTGTTTCATTTAGCTATTCCTTAATATTACCTATAAAACTATTTGATATA
GTAGTTATTTTTATATTTTTGTTCGTATAAAACAAAATATTAAAATCATAACATGCGACTTAGTGATGTGTCGATTTTGT
ATAATATTAATTTATTTCGTAAAAGAAATTTGGTAGCTTGATATTTATATACGCAATATATTTAACAGAATTTCAGTTTT
AAGAAATTAAATAAATACAAATAAAAAATAGACATGCAAGAGAGTATAAAGGAAAATATGAAACCTACCAAACCAAAACG
ACCCTCCGTTCCTCTTCTAACAGCCATTCCCTCTACCTACCCCAATTTCTTCTCCTTGATCTCCCTCTCCCCACACATTT
ATTTCTTCACTTTTGTCGTATTTTTATTTTATATTATACAAAACTCTTCTTTCATCACCACCTAAACACGCACATTTCTA
TATATTATTTACATATATTCATTTCTAAAAACTCAAAGAGAGTATAATCAAACAAACACATTCACATTCTTCTTTCTTCT
CAAAAAAAAAAAAAAAAAACACTTGTTCATTTACATCAAA
>AT1G65060.2 | chr1:24171458-24174457 REVERSE LENGTH=3000
TTAAAAACCGTGTTAATGTGGCAGTTGTATCAACACATTACGGTGACTTAAGTCGCTTGAAGGATAATGAACCTCGATTC
CAAAATGCTGCAATGGAGTTCTCCATGGAAACTTTGCAGCCTACATTTCGAGTACTCTGGGGAAGTACTGGTCTATCAAA
TGCATTGAGAGTAGCTAAGTCCATTGGTTTCAATAAAAGAATATTAGAGAATGCGCATAAGTGGACGGAGAAATTGAATC
CCGAGCAGGATGTAGAGCGGAAAGGCTCACTCTTTCAGTCCCTTATGGAAGAAAGAAATAAACTAAAGCTTCAGGCAACT
AAGACTGCAGCTTTTCATAGAGACTTAATGAACCTTTACCACGAGGTATTTAAGAATGTTGTTTTATTGATATTATTAAT
CTCTTGTAATGTATGTTTCTGTTCTTGATTTTTCCTGAAGCTTGAGCATGAGTCGCATGATCTTGATAAACGTGAGAGGG
CTCTTCTGAAAAAAGAAACGCAAAAGGTGCAAGAAGATCTAAACTCTGCTAAGTCAAAGATGGAGAGACTGGTGGCTGAA
TTTGAAAGTCAACTAGAAATCACTCAAGCTGATCAATACAATTCCTTAATCCTGAAAACCGAAGAGGCAGTTGCAGAGAT
TATTGAAGCTTGCTGTCCTATGGATCCTGATTCCTTAGAAGAAGAATACAGTGACTACTCACCACAAGCTGGTGAAAAAG
TTCTTGTAACTGGACTGGGAGATAAGTTAGGTACTGTGGTTGAAGAACCTGGAGATGATGATGATACAGTTCTAGTCCAG
CATGGTAAGATAAGAGTACGCATAAAGAAAAAGGACATAAAGCCCCTTCCTCGTAGCACAAGTAGCCAAACATCCAATCG
TTCTCTACGTTCGAAGAGACAGGTATACATCATTCTCTGACTTAAGACTTTTCAGGTCCCATTCTTGCAGTATCTCATTA
TGAAACCTAACCATATTGGTATGTCATAATAAATAGTAATAAAGTTGAAAGTTTATAGTTTATAGTTTATAGGCTATTTG
AAAATTTGTGATTTTGATAGTAATATGTTGATTTGAGTTATAACATCAGTTCTTTGTGGTGCCTGATAATTGCACAGATA
AACATGAAAGAGCTAGGCAGTGTGTTGCAAATGCAAAGCGAACCAGTGCGGATTCAAACGTCAAAGAACACATTGGATCT
AAGAGGAATGCGGGCGGAAGAAGCGGTTCACCAGCTAGACATGGCCATCTCGGGAAGAGACTCGGGCTCGATCCTATTTA
TTATTCATGGAATGGGGGCAGGCATTATAAAGGAGCTAGTGCTTGAGAGGTTAAGAAAGAACACTCGTGTCTCAAGGTAT
GAACAGGCAAATCCTATGAACCATGGATGTACAGTTGCTTACATTAAATGATATATCTCTCAAACACATTCTTTGTAAAT
CTTCTTCAAAGTGTGGTCCACTAACTAGTTTCGATCGTGAATCAACGTTCAAATGTACAAGAAGTTGTCTAAAGTATAGT
TATTGATATTGTACAGAAAAATATAGTAATTCTACTTTTCCACAAACTTCATGGCTTTCGAGGATAACACACGGCACGAG
TCCCTGGAGAACCCTCGTAGGAGTTGTGCGAATACGATTGTGTTCTTCCCTTTCTTGCACAGCTGTGGCTACAACACTTC
GTTGGTACTTGCGAAACTAATTGAACACAAAAACAGAGGCTTGGTGTTTAGATTTTCAAAAAAAAGGGAGTTTGGATACA
TATGTATAGATGTATAGGAACGAGAGAGAAGAGTAAAGGAGCACTCAAGACTTGTGTTTTTACTTTTTCCTTTGTCCTAT
ATTTTTACAATGAAGCAAACGTAGGTATATACAGAGAGGAAGCTTCCACTTTCAAAACTTAACAAACTTTTTCAAAGTTA
CACCAATAGATTATCTCAAGGAACTTGCACTTTCACAACTTGACAAAATCTTTCAAAGTTAACAACAATGAATTATTTCA
AGGAACAAAGGAATCCATTTTTCATAACAAAAGAAATTAAACGATCATAATTATTCGGATATCTTCAAGTTTGGTGGCGG
ATGAAACGTTACAAGTGGTATTAGAGCCGAACCGAAACGAGTTTGGACCGTTTCAATTTTTGAAAAATTCTATTCGGGTT
AAAATTTTCATAACTATGTTTAAAAAAATAAAAACACTACCAATGTTTTTCTTTACAAATTCTTTAAGTTTTTCAAATAT
CATGTCTTTTAATTAAGTACAACATGTGAATTTAAATGTTACATACTATTTTGAAAATTTTTATGAAACTATCTCGCATA
CTATTGATTTCGCAAAAACGAATGATGGTTATGTTATTTCATTTCTTCTAACAACGTGAGTCTATGACTATTTTAAGAAA
AATCTTTCTCTCTATATTTGCTTAATCTTTGTGTTTCATTTAGCTATTCCTTAATATTACCTATAAAACTATTTGATATA
GTAGTTATTTTTATATTTTTGTTCGTATAAAACAAAATATTAAAATCATAACATGCGACTTAGTGATGTGTCGATTTTGT
ATAATATTAATTTATTTCGTAAAAGAAATTTGGTAGCTTGATATTTATATACGCAATATATTTAACAGAATTTCAGTTTT
AAGAAATTAAATAAATACAAATAAAAAATAGACATGCAAGAGAGTATAAAGGAAAATATGAAACCTACCAAACCAAAACG
ACCCTCCGTTCCTCTTCTAACAGCCATTCCCTCTACCTACCCCAATTTCTTCTCCTTGATCTCCCTCTCCCCACACATTT
ATTTCTTCACTTTTGTCGTATTTTTATTTTATATTATACAAAACTCTTCTTTCATCACCACCTAAACACGCACATTTCTA
TATATTATTTACATATATTCATTTCTAAAAACTCAAAGAGAGTATAATCAAACAAACACATTCACATTCTTCTTTCTTCT
CAAAAAAAAAAAAAAAAAACACTTGTTCATTTACATCAAA
>AT1G65070.4 | chr1:24176245-24179244 REVERSE LENGTH=3000
GGAATTTACACATTTTAGGATCCTCTACCCAAAGTCAACTCTCTAACACATTTTTCTTTTCACCATGAATCTTTAAAATC
AAAGAAGTAAATCACTGGTCAACCTATTATATTTAACAAGTGCATTCACTAATCATATCTCATCGAATAGGTGTGTTGAT
TCTGCCACGGTGAACAACCTATCTGTCCATTTTTAGTTTGGTGTTTAATCTTCAGTTGCAGAAACAACACAAAAGCAAGA
GAACGATTTGATTAATTAAAAGCTAACTACCATCATCCCCCATGCCTCAATACAGGGAAATAAAAAAAGGAAACACATCT
TCCACTGCGAATTCTGAAATGAGACAAGAGAGCGTACCTGAAAGATATTTACTGAGCTGTTGGTTACCCAGTAGACAAGA
CTTCCCTGAAAAAGAAAAGAAATATTTTTATTTACTGAGCTGTTTTTATGAAAAAAGAAGGTGTCACAAAAACAGAAAGA
GATTGTACTTACCTGTGGAATAGCATAGCCAACAAAAAACAGAGGAACGCTTAAGATCTCCAGATATAACTTGTAATACT
ACAAACAAAAAAACAAGTACAATCTTCAGATTATGGACGCATGAAATCTAATATTAATAACAAAACAGAAACATGGACAT
GAGTAACATCACTAACAATACCAATATATCTTCATGCTAGAAAAGAATTAGTACTCCAAGCATACAACAAAATTCTGTAA
GACTTAAGTAACCAAGGCAGCAGATAAGACTTGTTCAACTCACTCTCATGAGCAGCCCAGTCAAGCCGGTAGTTTGACGA
ATTGTGGATGTATCAAAAGAAATCTGGAAAAAGGGTTAAAAGTTAGAAGCATACATATATAATACTGTCACCTGCAATTT
GAATACTCAACGGAAACAATACTGCAAAAACAAATAAATTGTAAGAGTAACAAGTATAATATCGATCCCATCAACATATA
TTTTAAGCTCCAAGTATTCGCAAGAACCTGTATATTAATGTAATGGAAGGTAGCAATTAAAATTGGGAAGACTGGTCCAA
AAGAGCCACCAGGAAGATCACTCAAGTTCTGGAACCATAAGACACCACCCTGCAAAGATAGGAAGCAGCTCAGTCTCAGA
GGCAACAGCAAGGAAATATGACAGGACAGACTCAGGTCAAATATGCTCGAGGCTCACCAGTTTTCATAGTATACAGGTGT
TAAATTTAATTCTACAACTAAGGTCTAGCTTCAATATAATAGTCCTTAAAACGTCGAACTAGCCTACCCTTGTCAACATA
GATTGCAGCCATGTAGACTGGTATTATTCATCAATTGCAACTAGCTAACTTAGATGCCCAGATATGCTAACTCGACCAAC
GAAACCCCCACGAGGAAAGGGGAAGAGAAGAGTTTGACTTGATCCCAAAGAAGGATTCTTTCCTCATCACAATCAAGAAG
GTCAAAAAATACAAGTCATTCTTATGCAGTCTCAACTTACAGAATCAAAGCCAGGGTGACCATCTAGTGACATCTTCCGG
ATGCTAGCCATCAACAAGAAAAAGCATGGGAGCTGCAGATAACAATAGCCAAAGGGAAAGTGAGAATGAATGCAAACAAG
TGACCTATTTATTAAATGTATCAACATAGAAAAAAAGACTATATCATTTATGAAGAAAGCCAAGGATCAAGTGACATGAA
AGAGTTTCATATAAGGTAGTAAACAGATATACAAGCATGTACGATATGGATCTTTCTGCAAAAAGGTCAACTCTAATCGT
AAAACAAAGCAGGACTGCTCTTGTCCAGATTTTCACAAAATCTTACAGACAAACCAGAATCACAAATCACTCAATAGAAG
ATGTTTTTTACCTGGACAGATAAGTATGGGAAGAACCACAAAAAGGAGGGGCACCCAATTGCTCGACTCTCTTTAAGAAA
ATGAGAAAACTGGTCAATAGATCCTTTCAACGTTGGAGTCTCTGGGATCGGCATAGGCACTGTGTAAGAAATGAAGAACA
TTATGATTGGCTTTTAACTTCATCAACACCATACAAGAATATACAGAACCAATCACATAGTTTGCACAACCATAGAGCGA
TGTCTGTCAATTATTGTTTCACATGTAAACGAGTTCCATGACTAACATTGAAACAACTAAACCTAGTAGAAAGGTCATGA
CTTTGGTATCAATAAAGAAACTGCAAATTATAAAAACTACTTATAAAGTAGAGAAATAATACTAACACTTCGGTAGCAGC
TCTGAAATGGTCTTCAATTTCTTGAGTTGAAGTATGAGTAAAGGCAATAAAGCTAATCTAACAGCAACAGTAGAAGATGC
AATAATCATCCACCAAGGCAATCCTGTGAATTCATGAAAGCCTTCGAGGAAATCAACGACGGCGAGAACAGGTAAAGAAG
AATCATCGGTAGGGATGATTTCTTGAGACCCAATTGGGAATTCTGGTCCAGAAGAGAGTAATCGGTGGAGAGGAGAGAAA
CACGTCGGAGATGGTGACGGCGAGGGAGAGAAGAGAGGAGGAGAATGGGAGATGAAGGAGGAGGGTTTGAGGTGGTGGGA
GAAGAAGAGAGAAGATAAACGGTGACGAGAGGAGGAGGCGCGTAAACAACTCCTCCACACTGCCATTCCAGTTTTTTTCT
TTTGCCTAAAACCCAGACAGAGACTTCAACAAGAGGTTTTTGACTTCTGAAGAACTAGTTTGCTTTGATTCTGTAAGGCT
GAACCAATCGGTTTTGGTCTAAACCAAACCGAAGTTTGTTAAATGTACAGAAATTATTATAAAAATAAACCAAAATTACA
AACAAAAAATCGATATTTAACCCAGTAAACCGAAATTATCAAAGAATATTGACCGAACAAAATTGTTAAAACGGTTCAAT
CCGGAACAATTTCCTTTAACCCGAACAAACTGAAGTTCCGGACAGAACCTAACTGAACTGTGAAACTTCCGATTGTCCAC
ATATTAAAAAAGGATAATAGATAATTCATTCACCACAGGC
>AT1G65070.2 | chr1:24176245-24179244 REVERSE LENGTH=3000
GGAATTTACACATTTTAGGATCCTCTACCCAAAGTCAACTCTCTAACACATTTTTCTTTTCACCATGAATCTTTAAAATC
AAAGAAGTAAATCACTGGTCAACCTATTATATTTAACAAGTGCATTCACTAATCATATCTCATCGAATAGGTGTGTTGAT
TCTGCCACGGTGAACAACCTATCTGTCCATTTTTAGTTTGGTGTTTAATCTTCAGTTGCAGAAACAACACAAAAGCAAGA
GAACGATTTGATTAATTAAAAGCTAACTACCATCATCCCCCATGCCTCAATACAGGGAAATAAAAAAAGGAAACACATCT
TCCACTGCGAATTCTGAAATGAGACAAGAGAGCGTACCTGAAAGATATTTACTGAGCTGTTGGTTACCCAGTAGACAAGA
CTTCCCTGAAAAAGAAAAGAAATATTTTTATTTACTGAGCTGTTTTTATGAAAAAAGAAGGTGTCACAAAAACAGAAAGA
GATTGTACTTACCTGTGGAATAGCATAGCCAACAAAAAACAGAGGAACGCTTAAGATCTCCAGATATAACTTGTAATACT
ACAAACAAAAAAACAAGTACAATCTTCAGATTATGGACGCATGAAATCTAATATTAATAACAAAACAGAAACATGGACAT
GAGTAACATCACTAACAATACCAATATATCTTCATGCTAGAAAAGAATTAGTACTCCAAGCATACAACAAAATTCTGTAA
GACTTAAGTAACCAAGGCAGCAGATAAGACTTGTTCAACTCACTCTCATGAGCAGCCCAGTCAAGCCGGTAGTTTGACGA
ATTGTGGATGTATCAAAAGAAATCTGGAAAAAGGGTTAAAAGTTAGAAGCATACATATATAATACTGTCACCTGCAATTT
GAATACTCAACGGAAACAATACTGCAAAAACAAATAAATTGTAAGAGTAACAAGTATAATATCGATCCCATCAACATATA
TTTTAAGCTCCAAGTATTCGCAAGAACCTGTATATTAATGTAATGGAAGGTAGCAATTAAAATTGGGAAGACTGGTCCAA
AAGAGCCACCAGGAAGATCACTCAAGTTCTGGAACCATAAGACACCACCCTGCAAAGATAGGAAGCAGCTCAGTCTCAGA
GGCAACAGCAAGGAAATATGACAGGACAGACTCAGGTCAAATATGCTCGAGGCTCACCAGTTTTCATAGTATACAGGTGT
TAAATTTAATTCTACAACTAAGGTCTAGCTTCAATATAATAGTCCTTAAAACGTCGAACTAGCCTACCCTTGTCAACATA
GATTGCAGCCATGTAGACTGGTATTATTCATCAATTGCAACTAGCTAACTTAGATGCCCAGATATGCTAACTCGACCAAC
GAAACCCCCACGAGGAAAGGGGAAGAGAAGAGTTTGACTTGATCCCAAAGAAGGATTCTTTCCTCATCACAATCAAGAAG
GTCAAAAAATACAAGTCATTCTTATGCAGTCTCAACTTACAGAATCAAAGCCAGGGTGACCATCTAGTGACATCTTCCGG
ATGCTAGCCATCAACAAGAAAAAGCATGGGAGCTGCAGATAACAATAGCCAAAGGGAAAGTGAGAATGAATGCAAACAAG
TGACCTATTTATTAAATGTATCAACATAGAAAAAAAGACTATATCATTTATGAAGAAAGCCAAGGATCAAGTGACATGAA
AGAGTTTCATATAAGGTAGTAAACAGATATACAAGCATGTACGATATGGATCTTTCTGCAAAAAGGTCAACTCTAATCGT
AAAACAAAGCAGGACTGCTCTTGTCCAGATTTTCACAAAATCTTACAGACAAACCAGAATCACAAATCACTCAATAGAAG
ATGTTTTTTACCTGGACAGATAAGTATGGGAAGAACCACAAAAAGGAGGGGCACCCAATTGCTCGACTCTCTTTAAGAAA
ATGAGAAAACTGGTCAATAGATCCTTTCAACGTTGGAGTCTCTGGGATCGGCATAGGCACTGTGTAAGAAATGAAGAACA
TTATGATTGGCTTTTAACTTCATCAACACCATACAAGAATATACAGAACCAATCACATAGTTTGCACAACCATAGAGCGA
TGTCTGTCAATTATTGTTTCACATGTAAACGAGTTCCATGACTAACATTGAAACAACTAAACCTAGTAGAAAGGTCATGA
CTTTGGTATCAATAAAGAAACTGCAAATTATAAAAACTACTTATAAAGTAGAGAAATAATACTAACACTTCGGTAGCAGC
TCTGAAATGGTCTTCAATTTCTTGAGTTGAAGTATGAGTAAAGGCAATAAAGCTAATCTAACAGCAACAGTAGAAGATGC
AATAATCATCCACCAAGGCAATCCTGTGAATTCATGAAAGCCTTCGAGGAAATCAACGACGGCGAGAACAGGTAAAGAAG
AATCATCGGTAGGGATGATTTCTTGAGACCCAATTGGGAATTCTGGTCCAGAAGAGAGTAATCGGTGGAGAGGAGAGAAA
CACGTCGGAGATGGTGACGGCGAGGGAGAGAAGAGAGGAGGAGAATGGGAGATGAAGGAGGAGGGTTTGAGGTGGTGGGA
GAAGAAGAGAGAAGATAAACGGTGACGAGAGGAGGAGGCGCGTAAACAACTCCTCCACACTGCCATTCCAGTTTTTTTCT
TTTGCCTAAAACCCAGACAGAGACTTCAACAAGAGGTTTTTGACTTCTGAAGAACTAGTTTGCTTTGATTCTGTAAGGCT
GAACCAATCGGTTTTGGTCTAAACCAAACCGAAGTTTGTTAAATGTACAGAAATTATTATAAAAATAAACCAAAATTACA
AACAAAAAATCGATATTTAACCCAGTAAACCGAAATTATCAAAGAATATTGACCGAACAAAATTGTTAAAACGGTTCAAT
CCGGAACAATTTCCTTTAACCCGAACAAACTGAAGTTCCGGACAGAACCTAACTGAACTGTGAAACTTCCGATTGTCCAC
ATATTAAAAAAGGATAATAGATAATTCATTCACCACAGGC
>AT1G65070.1 | chr1:24176245-24179244 REVERSE LENGTH=3000
GGAATTTACACATTTTAGGATCCTCTACCCAAAGTCAACTCTCTAACACATTTTTCTTTTCACCATGAATCTTTAAAATC
AAAGAAGTAAATCACTGGTCAACCTATTATATTTAACAAGTGCATTCACTAATCATATCTCATCGAATAGGTGTGTTGAT
TCTGCCACGGTGAACAACCTATCTGTCCATTTTTAGTTTGGTGTTTAATCTTCAGTTGCAGAAACAACACAAAAGCAAGA
GAACGATTTGATTAATTAAAAGCTAACTACCATCATCCCCCATGCCTCAATACAGGGAAATAAAAAAAGGAAACACATCT
TCCACTGCGAATTCTGAAATGAGACAAGAGAGCGTACCTGAAAGATATTTACTGAGCTGTTGGTTACCCAGTAGACAAGA
CTTCCCTGAAAAAGAAAAGAAATATTTTTATTTACTGAGCTGTTTTTATGAAAAAAGAAGGTGTCACAAAAACAGAAAGA
GATTGTACTTACCTGTGGAATAGCATAGCCAACAAAAAACAGAGGAACGCTTAAGATCTCCAGATATAACTTGTAATACT
ACAAACAAAAAAACAAGTACAATCTTCAGATTATGGACGCATGAAATCTAATATTAATAACAAAACAGAAACATGGACAT
GAGTAACATCACTAACAATACCAATATATCTTCATGCTAGAAAAGAATTAGTACTCCAAGCATACAACAAAATTCTGTAA
GACTTAAGTAACCAAGGCAGCAGATAAGACTTGTTCAACTCACTCTCATGAGCAGCCCAGTCAAGCCGGTAGTTTGACGA
ATTGTGGATGTATCAAAAGAAATCTGGAAAAAGGGTTAAAAGTTAGAAGCATACATATATAATACTGTCACCTGCAATTT
GAATACTCAACGGAAACAATACTGCAAAAACAAATAAATTGTAAGAGTAACAAGTATAATATCGATCCCATCAACATATA
TTTTAAGCTCCAAGTATTCGCAAGAACCTGTATATTAATGTAATGGAAGGTAGCAATTAAAATTGGGAAGACTGGTCCAA
AAGAGCCACCAGGAAGATCACTCAAGTTCTGGAACCATAAGACACCACCCTGCAAAGATAGGAAGCAGCTCAGTCTCAGA
GGCAACAGCAAGGAAATATGACAGGACAGACTCAGGTCAAATATGCTCGAGGCTCACCAGTTTTCATAGTATACAGGTGT
TAAATTTAATTCTACAACTAAGGTCTAGCTTCAATATAATAGTCCTTAAAACGTCGAACTAGCCTACCCTTGTCAACATA
GATTGCAGCCATGTAGACTGGTATTATTCATCAATTGCAACTAGCTAACTTAGATGCCCAGATATGCTAACTCGACCAAC
GAAACCCCCACGAGGAAAGGGGAAGAGAAGAGTTTGACTTGATCCCAAAGAAGGATTCTTTCCTCATCACAATCAAGAAG
GTCAAAAAATACAAGTCATTCTTATGCAGTCTCAACTTACAGAATCAAAGCCAGGGTGACCATCTAGTGACATCTTCCGG
ATGCTAGCCATCAACAAGAAAAAGCATGGGAGCTGCAGATAACAATAGCCAAAGGGAAAGTGAGAATGAATGCAAACAAG
TGACCTATTTATTAAATGTATCAACATAGAAAAAAAGACTATATCATTTATGAAGAAAGCCAAGGATCAAGTGACATGAA
AGAGTTTCATATAAGGTAGTAAACAGATATACAAGCATGTACGATATGGATCTTTCTGCAAAAAGGTCAACTCTAATCGT
AAAACAAAGCAGGACTGCTCTTGTCCAGATTTTCACAAAATCTTACAGACAAACCAGAATCACAAATCACTCAATAGAAG
ATGTTTTTTACCTGGACAGATAAGTATGGGAAGAACCACAAAAAGGAGGGGCACCCAATTGCTCGACTCTCTTTAAGAAA
ATGAGAAAACTGGTCAATAGATCCTTTCAACGTTGGAGTCTCTGGGATCGGCATAGGCACTGTGTAAGAAATGAAGAACA
TTATGATTGGCTTTTAACTTCATCAACACCATACAAGAATATACAGAACCAATCACATAGTTTGCACAACCATAGAGCGA
TGTCTGTCAATTATTGTTTCACATGTAAACGAGTTCCATGACTAACATTGAAACAACTAAACCTAGTAGAAAGGTCATGA
CTTTGGTATCAATAAAGAAACTGCAAATTATAAAAACTACTTATAAAGTAGAGAAATAATACTAACACTTCGGTAGCAGC
TCTGAAATGGTCTTCAATTTCTTGAGTTGAAGTATGAGTAAAGGCAATAAAGCTAATCTAACAGCAACAGTAGAAGATGC
AATAATCATCCACCAAGGCAATCCTGTGAATTCATGAAAGCCTTCGAGGAAATCAACGACGGCGAGAACAGGTAAAGAAG
AATCATCGGTAGGGATGATTTCTTGAGACCCAATTGGGAATTCTGGTCCAGAAGAGAGTAATCGGTGGAGAGGAGAGAAA
CACGTCGGAGATGGTGACGGCGAGGGAGAGAAGAGAGGAGGAGAATGGGAGATGAAGGAGGAGGGTTTGAGGTGGTGGGA
GAAGAAGAGAGAAGATAAACGGTGACGAGAGGAGGAGGCGCGTAAACAACTCCTCCACACTGCCATTCCAGTTTTTTTCT
TTTGCCTAAAACCCAGACAGAGACTTCAACAAGAGGTTTTTGACTTCTGAAGAACTAGTTTGCTTTGATTCTGTAAGGCT
GAACCAATCGGTTTTGGTCTAAACCAAACCGAAGTTTGTTAAATGTACAGAAATTATTATAAAAATAAACCAAAATTACA
AACAAAAAATCGATATTTAACCCAGTAAACCGAAATTATCAAAGAATATTGACCGAACAAAATTGTTAAAACGGTTCAAT
CCGGAACAATTTCCTTTAACCCGAACAAACTGAAGTTCCGGACAGAACCTAACTGAACTGTGAAACTTCCGATTGTCCAC
ATATTAAAAAAGGATAATAGATAATTCATTCACCACAGGC
>AT1G65070.3 | chr1:24176245-24179244 REVERSE LENGTH=3000
GGAATTTACACATTTTAGGATCCTCTACCCAAAGTCAACTCTCTAACACATTTTTCTTTTCACCATGAATCTTTAAAATC
AAAGAAGTAAATCACTGGTCAACCTATTATATTTAACAAGTGCATTCACTAATCATATCTCATCGAATAGGTGTGTTGAT
TCTGCCACGGTGAACAACCTATCTGTCCATTTTTAGTTTGGTGTTTAATCTTCAGTTGCAGAAACAACACAAAAGCAAGA
GAACGATTTGATTAATTAAAAGCTAACTACCATCATCCCCCATGCCTCAATACAGGGAAATAAAAAAAGGAAACACATCT
TCCACTGCGAATTCTGAAATGAGACAAGAGAGCGTACCTGAAAGATATTTACTGAGCTGTTGGTTACCCAGTAGACAAGA
CTTCCCTGAAAAAGAAAAGAAATATTTTTATTTACTGAGCTGTTTTTATGAAAAAAGAAGGTGTCACAAAAACAGAAAGA
GATTGTACTTACCTGTGGAATAGCATAGCCAACAAAAAACAGAGGAACGCTTAAGATCTCCAGATATAACTTGTAATACT
ACAAACAAAAAAACAAGTACAATCTTCAGATTATGGACGCATGAAATCTAATATTAATAACAAAACAGAAACATGGACAT
GAGTAACATCACTAACAATACCAATATATCTTCATGCTAGAAAAGAATTAGTACTCCAAGCATACAACAAAATTCTGTAA
GACTTAAGTAACCAAGGCAGCAGATAAGACTTGTTCAACTCACTCTCATGAGCAGCCCAGTCAAGCCGGTAGTTTGACGA
ATTGTGGATGTATCAAAAGAAATCTGGAAAAAGGGTTAAAAGTTAGAAGCATACATATATAATACTGTCACCTGCAATTT
GAATACTCAACGGAAACAATACTGCAAAAACAAATAAATTGTAAGAGTAACAAGTATAATATCGATCCCATCAACATATA
TTTTAAGCTCCAAGTATTCGCAAGAACCTGTATATTAATGTAATGGAAGGTAGCAATTAAAATTGGGAAGACTGGTCCAA
AAGAGCCACCAGGAAGATCACTCAAGTTCTGGAACCATAAGACACCACCCTGCAAAGATAGGAAGCAGCTCAGTCTCAGA
GGCAACAGCAAGGAAATATGACAGGACAGACTCAGGTCAAATATGCTCGAGGCTCACCAGTTTTCATAGTATACAGGTGT
TAAATTTAATTCTACAACTAAGGTCTAGCTTCAATATAATAGTCCTTAAAACGTCGAACTAGCCTACCCTTGTCAACATA
GATTGCAGCCATGTAGACTGGTATTATTCATCAATTGCAACTAGCTAACTTAGATGCCCAGATATGCTAACTCGACCAAC
GAAACCCCCACGAGGAAAGGGGAAGAGAAGAGTTTGACTTGATCCCAAAGAAGGATTCTTTCCTCATCACAATCAAGAAG
GTCAAAAAATACAAGTCATTCTTATGCAGTCTCAACTTACAGAATCAAAGCCAGGGTGACCATCTAGTGACATCTTCCGG
ATGCTAGCCATCAACAAGAAAAAGCATGGGAGCTGCAGATAACAATAGCCAAAGGGAAAGTGAGAATGAATGCAAACAAG
TGACCTATTTATTAAATGTATCAACATAGAAAAAAAGACTATATCATTTATGAAGAAAGCCAAGGATCAAGTGACATGAA
AGAGTTTCATATAAGGTAGTAAACAGATATACAAGCATGTACGATATGGATCTTTCTGCAAAAAGGTCAACTCTAATCGT
AAAACAAAGCAGGACTGCTCTTGTCCAGATTTTCACAAAATCTTACAGACAAACCAGAATCACAAATCACTCAATAGAAG
ATGTTTTTTACCTGGACAGATAAGTATGGGAAGAACCACAAAAAGGAGGGGCACCCAATTGCTCGACTCTCTTTAAGAAA
ATGAGAAAACTGGTCAATAGATCCTTTCAACGTTGGAGTCTCTGGGATCGGCATAGGCACTGTGTAAGAAATGAAGAACA
TTATGATTGGCTTTTAACTTCATCAACACCATACAAGAATATACAGAACCAATCACATAGTTTGCACAACCATAGAGCGA
TGTCTGTCAATTATTGTTTCACATGTAAACGAGTTCCATGACTAACATTGAAACAACTAAACCTAGTAGAAAGGTCATGA
CTTTGGTATCAATAAAGAAACTGCAAATTATAAAAACTACTTATAAAGTAGAGAAATAATACTAACACTTCGGTAGCAGC
TCTGAAATGGTCTTCAATTTCTTGAGTTGAAGTATGAGTAAAGGCAATAAAGCTAATCTAACAGCAACAGTAGAAGATGC
AATAATCATCCACCAAGGCAATCCTGTGAATTCATGAAAGCCTTCGAGGAAATCAACGACGGCGAGAACAGGTAAAGAAG
AATCATCGGTAGGGATGATTTCTTGAGACCCAATTGGGAATTCTGGTCCAGAAGAGAGTAATCGGTGGAGAGGAGAGAAA
CACGTCGGAGATGGTGACGGCGAGGGAGAGAAGAGAGGAGGAGAATGGGAGATGAAGGAGGAGGGTTTGAGGTGGTGGGA
GAAGAAGAGAGAAGATAAACGGTGACGAGAGGAGGAGGCGCGTAAACAACTCCTCCACACTGCCATTCCAGTTTTTTTCT
TTTGCCTAAAACCCAGACAGAGACTTCAACAAGAGGTTTTTGACTTCTGAAGAACTAGTTTGCTTTGATTCTGTAAGGCT
GAACCAATCGGTTTTGGTCTAAACCAAACCGAAGTTTGTTAAATGTACAGAAATTATTATAAAAATAAACCAAAATTACA
AACAAAAAATCGATATTTAACCCAGTAAACCGAAATTATCAAAGAATATTGACCGAACAAAATTGTTAAAACGGTTCAAT
CCGGAACAATTTCCTTTAACCCGAACAAACTGAAGTTCCGGACAGAACCTAACTGAACTGTGAAACTTCCGATTGTCCAC
ATATTAAAAAAGGATAATAGATAATTCATTCACCACAGGC
>AT1G65080.1 | chr1:24173619-24176618 FORWARD LENGTH=3000
TATGTCCTTTTTCTTTATGCGTACTCTTATCTTACCATGCTGGACTAGAACTGTATCATCATCATCTCCAGGTTCTTCAA
CCACAGTACCTAACTTATCTCCCAGTCCAGTTACAAGAACTTTTTCACCAGCTTGTGGTGAGTAGTCACTGTATTCTTCT
TCTAAGGAATCAGGATCCATAGGACAGCAAGCTTCAATAATCTCTGCAACTGCCTCTTCGGTTTTCAGGATTAAGGAATT
GTATTGATCAGCTTGAGTGATTTCTAGTTGACTTTCAAATTCAGCCACCAGTCTCTCCATCTTTGACTTAGCAGAGTTTA
GATCTTCTTGCACCTTTTGCGTTTCTTTTTTCAGAAGAGCCCTCTCACGTTTATCAAGATCATGCGACTCATGCTCAAGC
TTCAGGAAAAATCAAGAACAGAAACATACATTACAAGAGATTAATAATATCAATAAAACAACATTCTTAAATACCTCGTG
GTAAAGGTTCATTAAGTCTCTATGAAAAGCTGCAGTCTTAGTTGCCTGAAGCTTTAGTTTATTTCTTTCTTCCATAAGGG
ACTGAAAGAGTGAGCCTTTCCGCTCTACATCCTGCTCGGGATTCAATTTCTCCGTCCACTTATGCGCATTCTCTAATATT
CTTTTATTGAAACCAATGGACTTAGCTACTCTCAATGCATTTGATAGACCAGTACTTCCCCAGAGTACTCGAAATGTAGG
CTGCAAAGTTTCCATGGAGAACTCCATTGCAGCATTTTGGAATCGAGGTTCATTATCCTTCAAGCGACTTAAGTCACCGT
AATGTGTTGATACAACTGCCACATTAACACGGTTTTTAATATACTGTAGGATGCTAGTAGCAAGTGCAACCCCTTCTGAA
GGATCAGTTCCACTACATATTTCGTCTAGTAAGACAAGTGAATTTTCTGAAGCAATGTCAAGTATCTGTCGTATCCGTGA
GATGTGGCCACTAAAGGTTGAAAGACTTTGCTCCAAAGACTGCAATAAGAAGTTTATAAAAGAAAATTCTCGCAAATGTA
AACCTCGATAAGAAGATAATCAAGACGTTAGTAGCTCTATTATCTTGCAAGGAATTCATAAGGTAATACCTGAGGATCTC
CAATGTCAGCCAGAATAAGATCAAACCAAGGCAACCTTGGGCAGTTCTTAGCAGGCAAATACATCCCGGACTTGGACATA
AGAGACAATAATCCCAATGTCTTTAACAAAGCGGTCTTTCCTCCTGTGTTTGGACCCGAGATGACGACTACTTTGGCACT
GCTTTCAACTTTAATGTCTACTGGCACAGGGAAAATGTCTCCACCATTTGGGCTGCCTAATACTGAACCAAGAAGTAGCG
GGTGCTGCGCAGAATCAATGTCTACAGCTAAGCCCGGTGTTTTTGTGTGTTCTGAAGTTACGTTGGGATAGACACCATTA
ATCCAATTTGCATGTGATGCTCTTGCAAAAGCAATGTCAAGTTCTAATATTCTATCCAACAAATGCAATATCTCTCTCTG
CGCCATCACCACCTCAGATGTCAAAATGCTCAAAATCGCCATTTCCTCAGCTTTCTCGGAGTTCGCATGTCTCACTTCCA
TATTATTAAGCTCCACTGCCTCTTTCGGTTCTATAAAGCATGTTGCCCTAGAGCTACTAACACTTAAAACAACACCACCT
GGAAGTAAACTTTTGTGTGTAGCTCTAATAGCTACACACATCCTTGATCTCCTCTGCGTTATCAAAGGCTTGTTAATCCC
CCCAGCTAGAAAAATCTTAGTTGATATTTTCTTCAAAAGAGAATCCAAATTCTCCATGTTTCTCCTCCGTTCAGATCTTA
TAATCTCTAAATCTTCACTAGCTCTATCAAGAATCATAGTCATGTTGCAGTCTATACAAAAACTAATCTTCTGCTGTAAT
GTATCCTTGAAATCACAACCCTGTAGTATATCTACAAGTGGAGTAACCCTACAAAATAACAGAAGCAAAAGCTAGAACCA
TAAGCATCTCAATAGCAATAAGAACATCTAATAACTATAACTGATTCGGTAGCGTACCACGGTTCAATCATCTTATAAAC
AATTCAAGAAGACTAAAAAATTTCAAAATGTCTACATTAGAAGCAGAACACAAACCTGTTATCACTAATGGCTGCTTTTC
GGAGTTTCTGAAACGTTGATGTAGCAGCCGTTAACGTGCTTCGAACGGTACAGAGTTCTCTAACGGTAAGCAATTGACCG
GACACAGCACGCTCAACGATATCAGACAAGTCTTGGATTTCAGAAAGACCTAATCCTCGCGATTTCATCATCTCCATAGC
AGCTAATGCAGCTGAGGTCTCGTTAAGGAGATTCCTGCTTTCTTCCGGCGAGTTTCCCACCGGAATTTCGGCGTTTTTGG
TGGCGGAAAGGCCCATGGTTGTGGAAGCGAACGGAGAGAGCTGATTGCAGAGGGCACGCCATTCGAGGACTTCTAGAGTT
TGGTTTTCGACTGACTGTGAGTCGTCTGAGGAGGCGGCGCGTATAATTAACGGAGAAGCGACGCGTAATGATGACGGTGA
GGCGGCGCGTGAGGATTTGAGATGAATAGGCGTCGGTATGAGTTGGAGTGGGGAATAAGTGTTCATGCCTGTGGTGAATG
AATTATCTATTATCCTTTTTTAATATGTGGACAATCGGAAGTTTCACAGTTCAGTTAGGTTCTGTCCGGAACTTCAGTTT
GTTCGGGTTAAAGGAAATTGTTCCGGATTGAACCGTTTTAACAATTTTGTTCGGTCAATATTCTTTGATAATTTCGGTTT
ACTGGGTTAAATATCGATTTTTTGTTTGTAATTTTGGTTTATTTTTATAATAATTTCTGTACATTTAACAAACTTCGGTT
TGGTTTAGACCAAAACCGATTGGTTCAGCCTTACAGAATCAAAGCAAACTAGTTCTTCAGAAGTCAAAAACCTCTTGTTG
AAGTCTCTGTCTGGGTTTTAGGCAAAAGAAAAAAACTGGA
>AT1G65090.3 | chr1:24182669-24185668 REVERSE LENGTH=3000
AGAAAGGGGTCGACAGGAAACTTCATCCAACACTAACAATCATGAGGAAGCTATTAAAGGTCAAAGGAGAGCTTTATAAT
TTTCGATTTTTGTTTGTTTATGTTTTGAGATGCTTATTTCTTATTTCTTTCATTCGCCATCTTCAAGATTTGAAAAACAT
GCCTACAAAAGATTCACTGTCAGAAGATGCAACCAGATACCGTTCAGCTCTTGACATGACGCTTAAGGTAAATCAGTCAC
CAACAAAAATAAGATTTAAAGACCTTGACTCTCCTCTACTAATTCAGCTCATTCGTTATTTTCAGACGGTATCTCTTTGC
TTACTTATTTGCCTTGACAAATTTTGCTACTGCAGGCCCTCTTAAACATTAAGGTTCTTCAAGAGGATTTGGTGCACAAT
CGGCAACCATTTCATGGAAACTTGGAAGAACAAGTTCCCTATGCACTGCAAAATCTATTTTCTGCTATTGTCTCGGAACA
GATAGCAGAAGAGGGACTCTACAGTTACCTCCTGAGCAACTTACTTGCTTCCCTAGAAGGAGTTCATTCCATGGTTTGTG
CAGATAAATATAAGCTGCTGAGCTTGACTGTCATTCCAAAGTTTTACATGTCATTCAATTTTTTACTCTTTTCAGTCAAG
TGATGCCGCTGACGTAGTTGTCGCGATTCTCGAGTTTTTTCATTGCTGGAAAAGTCCAGAAAGAGAAAGCTTGGTAACTC
GCCTTTTTACGTTGGCGGAATATGAAAGAATGAGTTGTAAAAAATGCAAAAGGAAGCCAAATTATCCAGAGCAAAGTTCT
TATGGAATTGTTATGGCTGCAAATTCAATCAGAAACCTGAAGGTATGTTTCATTTTCTATATTTTTCATTTCTACAGCAA
CTGGTACTTAAAATGCTGCGCTGTGGTTATTTATATATGCAGTGTGCTTTTGGGAATATAAAGTTTGAGGACATCCTCAA
AATGGGCCGCATGAAAGATGGAATGATATGTGATGTTAAAACAGGTGGCTGTGGAGATATAAACTTTGTTCACCATACTA
TAAGTAGATGCCCGCCTATCTTCACAATTGGTAACTTTTGACGATGATTTTGTTCTTATCTGCTCACTTCATTATTGTGG
AATGATAAAACAGTGTTGCTGTTTTTGTGGGTTTTCAACATTAGTGTTGGAATGGGTGAAGAATGAAACTGAAAAAGATA
TATCTGAAACAACAAAGGCATTGGACTGGGAGATAGATATCAGCAGGGTATACGAAGGCTTAGAAGAATCAAACATTAAG
TACCGGCTTGTGTCAATGGTAAAATCTGACACATTATCACAAATGTTGTGCTATTCATTTTCTGTATTTCTCTGTTACCG
ACTCATAATATGGAAATGCAGATTGGTTGCGTTGTTGAAGGAGAATACATTTGCATGGCTTATAAGAAGAACCGGTGGGT
CAGTCTCAGACATGAAGCTTTAGCAGAAGAGGTACGACGAAACAGTTGTCTTTCTCTTTTATGAGTTGAATTTGAGTTTT
GATAGGTGAGCCATGATTGATATGTTTGGTGATCCCTTAGGTTGTTGGTAACTGGAACAATGTGGTCAGATTCTGTGGAG
AAAGAAAGGTTCGGCCAGAGATTTTGTTTTACGAAGCATTTCAATGGCCTAACAAGTGGCAAAAGTTAATATCAAGAAAA
TATCAATATGAAAACCTTGCATTCATGTAAAAACACAGTGACATCTATACAAACACTTTTTTTTATCTTCACTCGAGTAT
TAGTACAACAATAGAGAGCCTTCTGCTTCATTCTCGTCTCTTCTTTATCAGTCTCTCTCTCTCCCTCTAATAAATTTCTG
CTCAAAATCGACATCAATGATTTGGGATTTAGGTGGCTTTTTAGAGTTTTCCTTGATATTATTGTTGTTGTTGCCATCTT
TTGAGAAGAAGTCGCCTTGTGGCTGCCACACATTGTTCCCACAGCCCTCAAATCCTAATCTCAATAACTAAAACAATCAA
ATATTTCTAGTTTCTTAAATATATTATTAAAATGGTGAAAAGAAAAGAAAAAACTGAAAATAGCCCATATACAAAATTTT
ATGTATGTTCGTTTCATAATATAATCTACCAAAAAAATTTACCCAAAACGACTTAAATATAATTTATTTAGCAAAACCCA
CAAGTTAAACCAAAAAGAAAAAGAGTAAACCCATAAAGGCTCAAACAATTGTTTTGCTTTCAAGGTTTATAATAGTTTTG
AGCCTGCTTATTCTCATGGTAACATAGTTGTTTTGCGCATCATTTAGTCAAATCACAGCTTATGATCAAAACCCAAGTCT
TCTTCACTCAACATAAAACAGACAACTAAGAGCGAGTGGATAAAGAACGGAAGAGACACGTTGCGACACAAAACCATGCA
ATATTCAGTTTCTGTTTCCTCGACGCGTGTCACTGTCTTTCTTTGTGTTTTTCTCCAATTTGTTTACACAGAAGTTTTGC
CTCTCTTTCTCTCTCTCCGTCTCTTGGTCCTTATTCTCTCTTTCTTGCTACTGGAATCTGCAATGAGTTCTTTGCTTTCG
AAGTTGCCGCAACCTAAACAGGTTTTTCCTTCTTCTTTCTTCTTATTAACTACGACCTTGTCCTTTGCCTATGTAAAATT
ACTAGGTTTTCATCAGTTACACTGATTAAGTTCGTTATAGTGGAAGATAAAATGCCCTCAAAGCATTTTGCAGGATATCT
TTGATTTTTCAAAGATATGGAACTGTAGAGTTTGATAGTGTTCTTGAATGTGGTTGCATGAAGTTTTTTTGGTCTGCATG
TTATTTTTTCCTCGAAATATGTTTTGAGTCCAACAAGTGATTCACTTGGGATTCAGAAAGTTGTTTTCTCAATATGTAAC
AGTTTTTTTCTATGGAGAAAAATCATAGGGACCGTTGGTTTTGGCTTCTTTAATTTTGAGCTCAGATTAAACCCATTTTA
CCCGGTGTTCTTGGCAGAATTGAAAACAGTACGTAGTACC
>AT1G65090.2 | chr1:24182669-24185668 REVERSE LENGTH=3000
AGAAAGGGGTCGACAGGAAACTTCATCCAACACTAACAATCATGAGGAAGCTATTAAAGGTCAAAGGAGAGCTTTATAAT
TTTCGATTTTTGTTTGTTTATGTTTTGAGATGCTTATTTCTTATTTCTTTCATTCGCCATCTTCAAGATTTGAAAAACAT
GCCTACAAAAGATTCACTGTCAGAAGATGCAACCAGATACCGTTCAGCTCTTGACATGACGCTTAAGGTAAATCAGTCAC
CAACAAAAATAAGATTTAAAGACCTTGACTCTCCTCTACTAATTCAGCTCATTCGTTATTTTCAGACGGTATCTCTTTGC
TTACTTATTTGCCTTGACAAATTTTGCTACTGCAGGCCCTCTTAAACATTAAGGTTCTTCAAGAGGATTTGGTGCACAAT
CGGCAACCATTTCATGGAAACTTGGAAGAACAAGTTCCCTATGCACTGCAAAATCTATTTTCTGCTATTGTCTCGGAACA
GATAGCAGAAGAGGGACTCTACAGTTACCTCCTGAGCAACTTACTTGCTTCCCTAGAAGGAGTTCATTCCATGGTTTGTG
CAGATAAATATAAGCTGCTGAGCTTGACTGTCATTCCAAAGTTTTACATGTCATTCAATTTTTTACTCTTTTCAGTCAAG
TGATGCCGCTGACGTAGTTGTCGCGATTCTCGAGTTTTTTCATTGCTGGAAAAGTCCAGAAAGAGAAAGCTTGGTAACTC
GCCTTTTTACGTTGGCGGAATATGAAAGAATGAGTTGTAAAAAATGCAAAAGGAAGCCAAATTATCCAGAGCAAAGTTCT
TATGGAATTGTTATGGCTGCAAATTCAATCAGAAACCTGAAGGTATGTTTCATTTTCTATATTTTTCATTTCTACAGCAA
CTGGTACTTAAAATGCTGCGCTGTGGTTATTTATATATGCAGTGTGCTTTTGGGAATATAAAGTTTGAGGACATCCTCAA
AATGGGCCGCATGAAAGATGGAATGATATGTGATGTTAAAACAGGTGGCTGTGGAGATATAAACTTTGTTCACCATACTA
TAAGTAGATGCCCGCCTATCTTCACAATTGGTAACTTTTGACGATGATTTTGTTCTTATCTGCTCACTTCATTATTGTGG
AATGATAAAACAGTGTTGCTGTTTTTGTGGGTTTTCAACATTAGTGTTGGAATGGGTGAAGAATGAAACTGAAAAAGATA
TATCTGAAACAACAAAGGCATTGGACTGGGAGATAGATATCAGCAGGGTATACGAAGGCTTAGAAGAATCAAACATTAAG
TACCGGCTTGTGTCAATGGTAAAATCTGACACATTATCACAAATGTTGTGCTATTCATTTTCTGTATTTCTCTGTTACCG
ACTCATAATATGGAAATGCAGATTGGTTGCGTTGTTGAAGGAGAATACATTTGCATGGCTTATAAGAAGAACCGGTGGGT
CAGTCTCAGACATGAAGCTTTAGCAGAAGAGGTACGACGAAACAGTTGTCTTTCTCTTTTATGAGTTGAATTTGAGTTTT
GATAGGTGAGCCATGATTGATATGTTTGGTGATCCCTTAGGTTGTTGGTAACTGGAACAATGTGGTCAGATTCTGTGGAG
AAAGAAAGGTTCGGCCAGAGATTTTGTTTTACGAAGCATTTCAATGGCCTAACAAGTGGCAAAAGTTAATATCAAGAAAA
TATCAATATGAAAACCTTGCATTCATGTAAAAACACAGTGACATCTATACAAACACTTTTTTTTATCTTCACTCGAGTAT
TAGTACAACAATAGAGAGCCTTCTGCTTCATTCTCGTCTCTTCTTTATCAGTCTCTCTCTCTCCCTCTAATAAATTTCTG
CTCAAAATCGACATCAATGATTTGGGATTTAGGTGGCTTTTTAGAGTTTTCCTTGATATTATTGTTGTTGTTGCCATCTT
TTGAGAAGAAGTCGCCTTGTGGCTGCCACACATTGTTCCCACAGCCCTCAAATCCTAATCTCAATAACTAAAACAATCAA
ATATTTCTAGTTTCTTAAATATATTATTAAAATGGTGAAAAGAAAAGAAAAAACTGAAAATAGCCCATATACAAAATTTT
ATGTATGTTCGTTTCATAATATAATCTACCAAAAAAATTTACCCAAAACGACTTAAATATAATTTATTTAGCAAAACCCA
CAAGTTAAACCAAAAAGAAAAAGAGTAAACCCATAAAGGCTCAAACAATTGTTTTGCTTTCAAGGTTTATAATAGTTTTG
AGCCTGCTTATTCTCATGGTAACATAGTTGTTTTGCGCATCATTTAGTCAAATCACAGCTTATGATCAAAACCCAAGTCT
TCTTCACTCAACATAAAACAGACAACTAAGAGCGAGTGGATAAAGAACGGAAGAGACACGTTGCGACACAAAACCATGCA
ATATTCAGTTTCTGTTTCCTCGACGCGTGTCACTGTCTTTCTTTGTGTTTTTCTCCAATTTGTTTACACAGAAGTTTTGC
CTCTCTTTCTCTCTCTCCGTCTCTTGGTCCTTATTCTCTCTTTCTTGCTACTGGAATCTGCAATGAGTTCTTTGCTTTCG
AAGTTGCCGCAACCTAAACAGGTTTTTCCTTCTTCTTTCTTCTTATTAACTACGACCTTGTCCTTTGCCTATGTAAAATT
ACTAGGTTTTCATCAGTTACACTGATTAAGTTCGTTATAGTGGAAGATAAAATGCCCTCAAAGCATTTTGCAGGATATCT
TTGATTTTTCAAAGATATGGAACTGTAGAGTTTGATAGTGTTCTTGAATGTGGTTGCATGAAGTTTTTTTGGTCTGCATG
TTATTTTTTCCTCGAAATATGTTTTGAGTCCAACAAGTGATTCACTTGGGATTCAGAAAGTTGTTTTCTCAATATGTAAC
AGTTTTTTTCTATGGAGAAAAATCATAGGGACCGTTGGTTTTGGCTTCTTTAATTTTGAGCTCAGATTAAACCCATTTTA
CCCGGTGTTCTTGGCAGAATTGAAAACAGTACGTAGTACC
>AT1G65090.1 | chr1:24182669-24185668 REVERSE LENGTH=3000
AGAAAGGGGTCGACAGGAAACTTCATCCAACACTAACAATCATGAGGAAGCTATTAAAGGTCAAAGGAGAGCTTTATAAT
TTTCGATTTTTGTTTGTTTATGTTTTGAGATGCTTATTTCTTATTTCTTTCATTCGCCATCTTCAAGATTTGAAAAACAT
GCCTACAAAAGATTCACTGTCAGAAGATGCAACCAGATACCGTTCAGCTCTTGACATGACGCTTAAGGTAAATCAGTCAC
CAACAAAAATAAGATTTAAAGACCTTGACTCTCCTCTACTAATTCAGCTCATTCGTTATTTTCAGACGGTATCTCTTTGC
TTACTTATTTGCCTTGACAAATTTTGCTACTGCAGGCCCTCTTAAACATTAAGGTTCTTCAAGAGGATTTGGTGCACAAT
CGGCAACCATTTCATGGAAACTTGGAAGAACAAGTTCCCTATGCACTGCAAAATCTATTTTCTGCTATTGTCTCGGAACA
GATAGCAGAAGAGGGACTCTACAGTTACCTCCTGAGCAACTTACTTGCTTCCCTAGAAGGAGTTCATTCCATGGTTTGTG
CAGATAAATATAAGCTGCTGAGCTTGACTGTCATTCCAAAGTTTTACATGTCATTCAATTTTTTACTCTTTTCAGTCAAG
TGATGCCGCTGACGTAGTTGTCGCGATTCTCGAGTTTTTTCATTGCTGGAAAAGTCCAGAAAGAGAAAGCTTGGTAACTC
GCCTTTTTACGTTGGCGGAATATGAAAGAATGAGTTGTAAAAAATGCAAAAGGAAGCCAAATTATCCAGAGCAAAGTTCT
TATGGAATTGTTATGGCTGCAAATTCAATCAGAAACCTGAAGGTATGTTTCATTTTCTATATTTTTCATTTCTACAGCAA
CTGGTACTTAAAATGCTGCGCTGTGGTTATTTATATATGCAGTGTGCTTTTGGGAATATAAAGTTTGAGGACATCCTCAA
AATGGGCCGCATGAAAGATGGAATGATATGTGATGTTAAAACAGGTGGCTGTGGAGATATAAACTTTGTTCACCATACTA
TAAGTAGATGCCCGCCTATCTTCACAATTGGTAACTTTTGACGATGATTTTGTTCTTATCTGCTCACTTCATTATTGTGG
AATGATAAAACAGTGTTGCTGTTTTTGTGGGTTTTCAACATTAGTGTTGGAATGGGTGAAGAATGAAACTGAAAAAGATA
TATCTGAAACAACAAAGGCATTGGACTGGGAGATAGATATCAGCAGGGTATACGAAGGCTTAGAAGAATCAAACATTAAG
TACCGGCTTGTGTCAATGGTAAAATCTGACACATTATCACAAATGTTGTGCTATTCATTTTCTGTATTTCTCTGTTACCG
ACTCATAATATGGAAATGCAGATTGGTTGCGTTGTTGAAGGAGAATACATTTGCATGGCTTATAAGAAGAACCGGTGGGT
CAGTCTCAGACATGAAGCTTTAGCAGAAGAGGTACGACGAAACAGTTGTCTTTCTCTTTTATGAGTTGAATTTGAGTTTT
GATAGGTGAGCCATGATTGATATGTTTGGTGATCCCTTAGGTTGTTGGTAACTGGAACAATGTGGTCAGATTCTGTGGAG
AAAGAAAGGTTCGGCCAGAGATTTTGTTTTACGAAGCATTTCAATGGCCTAACAAGTGGCAAAAGTTAATATCAAGAAAA
TATCAATATGAAAACCTTGCATTCATGTAAAAACACAGTGACATCTATACAAACACTTTTTTTTATCTTCACTCGAGTAT
TAGTACAACAATAGAGAGCCTTCTGCTTCATTCTCGTCTCTTCTTTATCAGTCTCTCTCTCTCCCTCTAATAAATTTCTG
CTCAAAATCGACATCAATGATTTGGGATTTAGGTGGCTTTTTAGAGTTTTCCTTGATATTATTGTTGTTGTTGCCATCTT
TTGAGAAGAAGTCGCCTTGTGGCTGCCACACATTGTTCCCACAGCCCTCAAATCCTAATCTCAATAACTAAAACAATCAA
ATATTTCTAGTTTCTTAAATATATTATTAAAATGGTGAAAAGAAAAGAAAAAACTGAAAATAGCCCATATACAAAATTTT
ATGTATGTTCGTTTCATAATATAATCTACCAAAAAAATTTACCCAAAACGACTTAAATATAATTTATTTAGCAAAACCCA
CAAGTTAAACCAAAAAGAAAAAGAGTAAACCCATAAAGGCTCAAACAATTGTTTTGCTTTCAAGGTTTATAATAGTTTTG
AGCCTGCTTATTCTCATGGTAACATAGTTGTTTTGCGCATCATTTAGTCAAATCACAGCTTATGATCAAAACCCAAGTCT
TCTTCACTCAACATAAAACAGACAACTAAGAGCGAGTGGATAAAGAACGGAAGAGACACGTTGCGACACAAAACCATGCA
ATATTCAGTTTCTGTTTCCTCGACGCGTGTCACTGTCTTTCTTTGTGTTTTTCTCCAATTTGTTTACACAGAAGTTTTGC
CTCTCTTTCTCTCTCTCCGTCTCTTGGTCCTTATTCTCTCTTTCTTGCTACTGGAATCTGCAATGAGTTCTTTGCTTTCG
AAGTTGCCGCAACCTAAACAGGTTTTTCCTTCTTCTTTCTTCTTATTAACTACGACCTTGTCCTTTGCCTATGTAAAATT
ACTAGGTTTTCATCAGTTACACTGATTAAGTTCGTTATAGTGGAAGATAAAATGCCCTCAAAGCATTTTGCAGGATATCT
TTGATTTTTCAAAGATATGGAACTGTAGAGTTTGATAGTGTTCTTGAATGTGGTTGCATGAAGTTTTTTTGGTCTGCATG
TTATTTTTTCCTCGAAATATGTTTTGAGTCCAACAAGTGATTCACTTGGGATTCAGAAAGTTGTTTTCTCAATATGTAAC
AGTTTTTTTCTATGGAGAAAAATCATAGGGACCGTTGGTTTTGGCTTCTTTAATTTTGAGCTCAGATTAAACCCATTTTA
CCCGGTGTTCTTGGCAGAATTGAAAACAGTACGTAGTACC
>AT1G65110.1 | chr1:24188331-24191330 REVERSE LENGTH=3000
TAGCTATGGTAGTGTGAGCAGAGACAAAGTTTCTGTAATATTCATCTCTTCCTTGCTACTCATTCCCTTACTCTAACTTT
GTCTGTGTTTCCGAATTGATTCTTTTGGGTTTTGTAAGTATAATGGAAGAAGCACTGCAAATGTTGTTCTTGTCACTACC
TCTCTTCAACAATCTAAACATGAGAAGATGATTATTGCTGGGTTAAGATTGTCTATATTGGAGAGAATGTCCCCTGGATG
CATTAACTGTAACTGGGCAAACTTTGATTTTCAAGAACTGAACAAAGTTTGAAGCTTTTGAACCGCTGAAATCATATACC
TTCAGGCTTCAGCCCTTGATAGACCAATAGAGCGACATAAAATAATCATTCAGACTTTGGTAAGTGTTGGGACTCACTGT
TACGTGAGAGCCCTCCAAAAATAGGCGTATGCCACTTAGCGTGGAGAGCACACGGTATTCTTTAGTAAAAGGCGAAAGAA
TAGTTCTCTTTGTGCTCACCACATGGCTGCGTGAATTTCTTTAAGGAAGAGTGAAGTCTATTTATATAAAAGTTTCAACT
ACAAACTCTTTCAGCTTTCCGATGTGGGATACATGAAACTCCTTGTTAAATGGTTTTGTGGGATACTAAAGCCCATTACC
ATTCTTTTTATACTTGTTTATCCATTTACAAAAGACTTCACCAACAAAGTCTCATTTTTTTTTTCTTGAACAAAACAAAG
TCTCATTTTAAGTAAGGACTGTACAATGTTGATTTCGTATAAGCTAATTCACTGGATATATAACCAACATTTACAAACAG
TATAATTCTACATTTCCTATACTCTCTAATGTGCGTAACAAACCTGTCTTGTACACTACCGCTCACCCGCCTATTCGTTC
TAGCTAGCTGCTTCCGATCTTCTCACCATATCCAATGGAAACGTAGCTGCAATTTTGTTTTTCTTAGATGAGACATTTTA
CGTAATGCATCAATTCTATGAAGTGGTCCTACTGCCTATGAATGCAGCATGAGATAAGCTTCATTAGGATATACACCAAA
ACCAACCGTGAAGAATAAGACTCAACGTGAAACTCATATAAGGCCATAAGAGACATTATTCACAAATAGAATGATATAGG
TAAACATTGTTTATTTCTCTACTTTTCACTATGTTAAATGATATATATCTCTTACTATGTTAAATGATATCTCTTAAAAG
AGTTATATGGAGCATTCAAACATTGCTCCAACGATTGAGAGAATCGCGACGATCATGAAAATGTATAAGACATCTTGGTA
TGATGCAAAAAGCACACCAAAAGTAGTAAAATGGGATCGTTAATTTGTTGCAAGAGTTTTAACATGAATTCGTAACATTC
ATCATCATTCATGACGTTAAAAAGAAGTATAATTAATAGCGAGCCTATTGAAATCTGACACCAAAACCTCTTTATAGCTT
CTCTCTTGTTTATAGTAAAAAGATTTTGGTTATGGTGATATATATAGTAAAGCTTAACAATCATATTGACATTTACATAA
ACGCTCGGGAGGGTAACCCTTCCAAACAAAACGTTGAGAACATTCGCAACGTACGACAAGATCTTTTGGCGCACCAGGCA
TTTTTTTGATGTCGCTTATGCATGTATCCTTTCCATTAGTTCCACACTTTCCTGGAAATGGTCTGTTCATGTCGCATCCC
CATTTTGTTTTGGATTCCACCTCTATTGAGTTATGTCAACCACAAAAAGATGTGTCAAATTACAAAACCATTAAGATAAA
ACAATTGATAATGCGAATAAAGAAAAACGAAAGTTACCTCTAACATGGCTGAGAACAAGGAATGTGATCAGAAGACAAGA
AATCATAAACAAAACACCACATTTCATAACTTAGAAAATGATTAATTGATCGTCTCCTTTAGTAGCAAATACTTATAGTT
TATTTTTATTTATTTTGACAACAACACTCATAATAAATATAACTCAACACAAGATAAAATTAGATGTTCTATTAATTGGG
GAACAAAGAAAAAAAGAACGATGGAGCCAAGTCTACGAAATCGATGGGATCGGTCGTTTATTGTTTACGAAGTTCGCCTA
TGCAAAATTATAATTTTCTAATCCATTCACATCCCAAAAAAAACTGAAAACTTCATATTATAGAAATTCATAAATATCTC
ACAATTTATTCTAATACGCAATATATTGACATAATATTTTATATATAAGAAAAATTAGTGATGAGTTCTAAAGAAGATTC
ATTAAAACAAACACAAAACTATGTATTAATATTATACATTTATTAATAAGACCATATATTTATATAGAGATTCTAAAAAA
ATATTATCGCTATTGAGTTTTATTTAATTTTATACTAGCCAAAATTTAATATTATTTTACAGTATATTATTAAGAATTTA
TGGTAAGTATGCTAAAACTAACATATCGAATAATAATATGTAAAATTGTAAAATACATAATAACTCTTAAATTCCTATAG
TAAGTTCACTTTTCAGTTATTTTAATATCAATTTTAAAATCATAGAATATTAATTTTTCATCGTTTTTGTTCATAAGCCA
CGTAAACCAACCAATGGGACGGATCATAACAAAACTCAACACATATCAACCATTTTAAATCATCCGAACATGAAGACTAC
ATCCTCGAATTCGATAAATTTACACAAATTCTGGGTTTGTATCTGTTTAATCCAGGAAAGTGCAATAAAATCGAAGAAAT
TGTGTAATTTGCTCAAAACATTGATGCCCACAAGGTGTTCGACACAATTCCTCAATGGGACTTCGTAAAAAGAGCTGTTC
GAGAAGAAGACACCACGAATTGGGTTCCCACTCACTGCTCGTCTCTCTAGTCACGTGGATCTCACGTGATAAAAGCTTCA
TCATCTACTATCACGTGGATCACACGTTATAAAATCTTCTTCTTCTCGTTATCATTTCCGTTTATTTTCCCGCCTCGCAA
ACCCTAGAGACCAAGAAAACACAAGAAAGCTAACAGAATC
>AT1G65110.2 | chr1:24188331-24191330 REVERSE LENGTH=3000
TAGCTATGGTAGTGTGAGCAGAGACAAAGTTTCTGTAATATTCATCTCTTCCTTGCTACTCATTCCCTTACTCTAACTTT
GTCTGTGTTTCCGAATTGATTCTTTTGGGTTTTGTAAGTATAATGGAAGAAGCACTGCAAATGTTGTTCTTGTCACTACC
TCTCTTCAACAATCTAAACATGAGAAGATGATTATTGCTGGGTTAAGATTGTCTATATTGGAGAGAATGTCCCCTGGATG
CATTAACTGTAACTGGGCAAACTTTGATTTTCAAGAACTGAACAAAGTTTGAAGCTTTTGAACCGCTGAAATCATATACC
TTCAGGCTTCAGCCCTTGATAGACCAATAGAGCGACATAAAATAATCATTCAGACTTTGGTAAGTGTTGGGACTCACTGT
TACGTGAGAGCCCTCCAAAAATAGGCGTATGCCACTTAGCGTGGAGAGCACACGGTATTCTTTAGTAAAAGGCGAAAGAA
TAGTTCTCTTTGTGCTCACCACATGGCTGCGTGAATTTCTTTAAGGAAGAGTGAAGTCTATTTATATAAAAGTTTCAACT
ACAAACTCTTTCAGCTTTCCGATGTGGGATACATGAAACTCCTTGTTAAATGGTTTTGTGGGATACTAAAGCCCATTACC
ATTCTTTTTATACTTGTTTATCCATTTACAAAAGACTTCACCAACAAAGTCTCATTTTTTTTTTCTTGAACAAAACAAAG
TCTCATTTTAAGTAAGGACTGTACAATGTTGATTTCGTATAAGCTAATTCACTGGATATATAACCAACATTTACAAACAG
TATAATTCTACATTTCCTATACTCTCTAATGTGCGTAACAAACCTGTCTTGTACACTACCGCTCACCCGCCTATTCGTTC
TAGCTAGCTGCTTCCGATCTTCTCACCATATCCAATGGAAACGTAGCTGCAATTTTGTTTTTCTTAGATGAGACATTTTA
CGTAATGCATCAATTCTATGAAGTGGTCCTACTGCCTATGAATGCAGCATGAGATAAGCTTCATTAGGATATACACCAAA
ACCAACCGTGAAGAATAAGACTCAACGTGAAACTCATATAAGGCCATAAGAGACATTATTCACAAATAGAATGATATAGG
TAAACATTGTTTATTTCTCTACTTTTCACTATGTTAAATGATATATATCTCTTACTATGTTAAATGATATCTCTTAAAAG
AGTTATATGGAGCATTCAAACATTGCTCCAACGATTGAGAGAATCGCGACGATCATGAAAATGTATAAGACATCTTGGTA
TGATGCAAAAAGCACACCAAAAGTAGTAAAATGGGATCGTTAATTTGTTGCAAGAGTTTTAACATGAATTCGTAACATTC
ATCATCATTCATGACGTTAAAAAGAAGTATAATTAATAGCGAGCCTATTGAAATCTGACACCAAAACCTCTTTATAGCTT
CTCTCTTGTTTATAGTAAAAAGATTTTGGTTATGGTGATATATATAGTAAAGCTTAACAATCATATTGACATTTACATAA
ACGCTCGGGAGGGTAACCCTTCCAAACAAAACGTTGAGAACATTCGCAACGTACGACAAGATCTTTTGGCGCACCAGGCA
TTTTTTTGATGTCGCTTATGCATGTATCCTTTCCATTAGTTCCACACTTTCCTGGAAATGGTCTGTTCATGTCGCATCCC
CATTTTGTTTTGGATTCCACCTCTATTGAGTTATGTCAACCACAAAAAGATGTGTCAAATTACAAAACCATTAAGATAAA
ACAATTGATAATGCGAATAAAGAAAAACGAAAGTTACCTCTAACATGGCTGAGAACAAGGAATGTGATCAGAAGACAAGA
AATCATAAACAAAACACCACATTTCATAACTTAGAAAATGATTAATTGATCGTCTCCTTTAGTAGCAAATACTTATAGTT
TATTTTTATTTATTTTGACAACAACACTCATAATAAATATAACTCAACACAAGATAAAATTAGATGTTCTATTAATTGGG
GAACAAAGAAAAAAAGAACGATGGAGCCAAGTCTACGAAATCGATGGGATCGGTCGTTTATTGTTTACGAAGTTCGCCTA
TGCAAAATTATAATTTTCTAATCCATTCACATCCCAAAAAAAACTGAAAACTTCATATTATAGAAATTCATAAATATCTC
ACAATTTATTCTAATACGCAATATATTGACATAATATTTTATATATAAGAAAAATTAGTGATGAGTTCTAAAGAAGATTC
ATTAAAACAAACACAAAACTATGTATTAATATTATACATTTATTAATAAGACCATATATTTATATAGAGATTCTAAAAAA
ATATTATCGCTATTGAGTTTTATTTAATTTTATACTAGCCAAAATTTAATATTATTTTACAGTATATTATTAAGAATTTA
TGGTAAGTATGCTAAAACTAACATATCGAATAATAATATGTAAAATTGTAAAATACATAATAACTCTTAAATTCCTATAG
TAAGTTCACTTTTCAGTTATTTTAATATCAATTTTAAAATCATAGAATATTAATTTTTCATCGTTTTTGTTCATAAGCCA
CGTAAACCAACCAATGGGACGGATCATAACAAAACTCAACACATATCAACCATTTTAAATCATCCGAACATGAAGACTAC
ATCCTCGAATTCGATAAATTTACACAAATTCTGGGTTTGTATCTGTTTAATCCAGGAAAGTGCAATAAAATCGAAGAAAT
TGTGTAATTTGCTCAAAACATTGATGCCCACAAGGTGTTCGACACAATTCCTCAATGGGACTTCGTAAAAAGAGCTGTTC
GAGAAGAAGACACCACGAATTGGGTTCCCACTCACTGCTCGTCTCTCTAGTCACGTGGATCTCACGTGATAAAAGCTTCA
TCATCTACTATCACGTGGATCACACGTTATAAAATCTTCTTCTTCTCGTTATCATTTCCGTTTATTTTCCCGCCTCGCAA
ACCCTAGAGACCAAGAAAACACAAGAAAGCTAACAGAATC
>AT1G65113.1 | chr1:24186464-24189463 FORWARD LENGTH=3000
TCACTGATATTTTTAAGCCCATGTATAAGTTCCAGGCAATCTTCTGCATTAGTGAAATCAAATGTCGGATGTGATATTCC
TTCGAGAACATCTCGTACTGCACACAAGTATAATTCTGTAAAAAGAGGATCTTCAGTGTCTATCGTTAACTGCTCTTCAC
AACTGTCGCATAGAAGAGATGCATATATGTTCCTTTGATCTTCCGGAACATTCATTCTACTTTCATCTTCTTGTATACAT
AAGTTCCTGGCGTCATTAAGACATTCGTCATAACATAGGATCTGCCACTTCTTTGCATATCTGGTTGCCAAAGTCCTACG
CGTGAAGTGAATGGCTCTCAGAACAGCCATCCTTATATCAAGATTGTGTGCCCCAATAGATCTGGGGAACCCAAAGCTCT
TATCTATTAAAGAATAGTCGTCAAGTAACCAAGTTATGATATCATCGCCCTGAGGATTTGTCTTGGCGTAGTGAACATTG
TGATCACAAACATCTATTGACCCTTCATCATCAAATGAAGCAATCTTGCCTCTCAGCAATCTCTTATCCAGAAGCATAAG
TGAACACACATGGTCAATATCAATCTTTTCTTTAACTTGAGTACGACGCCATAAACTGTCCGTTGCCATGGAAATCAGTT
CTGTACCATCATCCCTTTCACACTTGATGCGTTTGAGAAGGTCTAGAATTTGATTAAGTTCATCACATTCCAAAAAGCAG
ATACTCTGAGGTGTTTCCACTAAACGGCACTCGGTAGTAATAGTGTTCTCGGAAACTTCAAATTGTGCGATAAGATGCTG
AACAGGAAACCGCATCATCCAGTCTCGAATACTACAAGAGAGAATTTTACGCTCCAACAACAACACAAGGAGCAATCGGA
TTTCCTTGAGTAACTTCCTGCGCTCTTCATCTGCAGCTAAAGGCCAGTCTTTGGACCACCCATTCACATATACAAACTCT
TTCACAAACTCGAGCCGGTTCTTGATCATTTCAGCGGCAGCTAGTGCATCTACAGGTTCCCAATCTGCTACTGATATCAT
ACCAGCCCAGACATCATCTATACTCTGTGCCAAATCTTCTCTCACAGGTTTATATTTTGCGTCATGAACTTGTTCAAGAT
GATTCTTAAACTTTTTAGGATAAAAGAACGTCTGTGAACAAGTACGACACATCCAGAATTTCCATTTTCTGTTTATCCTT
GCAGAGTCAAGAACTTGCTCCAAAGCATCTAGTCCCTCTCTTCCATATACTCTCTCAACATAACTTCTAAGCTCTACAGT
GCTAACTTTCATGAAGTTCCTTTTACGCTCAGCACTCATACCCGCCCAATAAAGCCTCAATCTTTTAGCCGCAATGGTAT
GCGAGTCACTCCTTATCTTGATTCTTATTTCCTGTGACTCCTTCAGTTCGGTTCAGAGCTTTTCACACTAAGGCCATGGA
TGATCCTTGACCCTGTCGTTTCGACTATATCCTCAAGTGTACGTTTAGTTTTTTGCTGGTCCGATTTTGATGGGTCAAAA
GACATAACAGATAGACTCCTTTTTGCAATCTTCACGGCTTTCTTGTAATACAATGTTGAGCCAAGACGTTCACCCAAATG
GAAGAGAGAAACTGCAGCGAATGCTTGTAACATGTAATCTTCCAAATAGCATTCCACAGAAGCCAAAAAGAATGCGAATT
TCAAGTCACTGTTCTCTGTTTTTCTCGCTAGTGCCATGAAGATATGACCTTGAAGGAAACAAAGATCTGATGGAAGCTTG
AGTTTCCCACCGATCTTCAAAATCGAATCTTCAATTACCTCCAAGGCCTTGATATGATCTCCTTGTTCGTAGTACCGTTG
GGCAAGTTTGCGAGGAGAAGACTTCATGATTCTGTTAGCTTTCTTGTGTTTTCTTGGTCTCTAGGGTTTGCGAGGCGGGA
AAATAAACGGAAATGATAACGAGAAGAAGAAGATTTTATAACGTGTGATCCACGTGATAGTAGATGATGAAGCTTTTATC
ACGTGAGATCCACGTGACTAGAGAGACGAGCAGTGAGTGGGAACCCAATTCGTGGTGTCTTCTTCTCGAACAGCTCTTTT
TACGAAGTCCCATTGAGGAATTGTGTCGAACACCTTGTGGGCATCAATGTTTTGAGCAAATTACACAATTTCTTCGATTT
TATTGCACTTTCCTGGATTAAACAGATACAAACCCAGAATTTGTGTAAATTTATCGAATTCGAGGATGTAGTCTTCATGT
TCGGATGATTTAAAATGGTTGATATGTGTTGAGTTTTGTTATGATCCGTCCCATTGGTTGGTTTACGTGGCTTATGAACA
AAAACGATGAAAAATTAATATTCTATGATTTTAAAATTGATATTAAAATAACTGAAAAGTGAACTTACTATAGGAATTTA
AGAGTTATTATGTATTTTACAATTTTACATATTATTATTCGATATGTTAGTTTTAGCATACTTACCATAAATTCTTAATA
ATATACTGTAAAATAATATTAAATTTTGGCTAGTATAAAATTAAATAAAACTCAATAGCGATAATATTTTTTTAGAATCT
CTATATAAATATATGGTCTTATTAATAAATGTATAATATTAATACATAGTTTTGTGTTTGTTTTAATGAATCTTCTTTAG
AACTCATCACTAATTTTTCTTATATATAAAATATTATGTCAATATATTGCGTATTAGAATAAATTGTGAGATATTTATGA
ATTTCTATAATATGAAGTTTTCAGTTTTTTTTGGGATGTGAATGGATTAGAAAATTATAATTTTGCATAGGCGAACTTCG
TAAACAATAAACGACCGATCCCATCGATTTCGTAGACTTGGCTCCATCGTTCTTTTTTTCTTTGTTCCCCAATTAATAGA
ACATCTAATTTTATCTTGTGTTGAGTTATATTTATTATGAGTGTTGTTGTCAAAATAAATAAAAATAAACTATAAGTATT
TGCTACTAAAGGAGACGATCAATTAATCATTTTCTAAGTT
>AT1G65120.2 | chr1:24195908-24198907 REVERSE LENGTH=3000
TTAGAGGTTAGTTGGTAACTTTGGCTTTATACAAAGATCTTTCATCTTCCCTTTGATTTTCTGTTTTAACATGTTCCTTT
CATTATAATGTATGTATCTTCTTCTAGGAAGAGTTAGAAGATGCAGCACCACCAGAACTTTTATCAGAGAAAAAACAAGA
GAAGGCGAAGAAGTCAGGGTCAAAGAAGAGAAACCATAAAAGCACGAAGGTCTTTGATGGTCTAAACTCTATGTTTGCTT
CTCTGACTTTTTTGATTACTCAGTTGTACGAATGAATGGTCTTCATGCCATATCAGAGAACTTCAGCGAGCATGTCTAGT
CATCTTGACCAGGATGTCGAACAGTAAGTACTCTAGATGAGAAATTTGGTTTATAAATTGTTTTTAGGTTTTCTCTGAGC
AAAACGTGTTCTTAAATATGTCCAGTGAAATATAGTTTGTCAAGATGAGAAATATAGTTTCTCAAGATTCTTTTGCAAAT
TGTTAAACTGTTTGTAGGTTTTCTCTGAGCGTAGAATTCGGATAATTCTTCAATATTTGTTATTATCTAGTCTAGTAATT
ATTTTATTTTAATTAGGATTATTCATTCAGGATTTTCTAGGGGTTTTTGGTTATCTTACAAATAGTTTTGTTTGTTTGAT
GAGAAGCCTATCTCGAACCACATTAAACTTCTGCTTCATCACACAAAACGTGATCTTACCTCAACCTTAAACCTTTCACA
CTAAACAGGGCAAAAGAAGATTCTATGGAACTAGAGGACGACACTAAAGGTGAAAAGAGTCTATTTGAAATTTCATCCAA
CACTAATAATCAAGAGGAAGCTACTAAAGGTGATTCTAGTTGTAAAAGATCTTATTGATTGACAAATATTCTAAAACTCT
ATTGTCTTGAGCTTATTTCTTTAGCATGTCATCTTAAAGATATGCAAAGCATGCCTCGAGAAGATTTGGAGACAGTAAAT
GGCAAAGCTGCAACTAGATACAATTCAGCTCTTGACATGATGTTGAAGGTAAAGCAGTCAACAACAAAAATAAGATTCAA
AACCTAAACTCTCTTTTTCTGATTCAACATATTCTCAGTTTTCATGTATCTCTTTACTTCCTTACTTCTTTGAATATTTT
TTTGCTACTGCAGTCCCTCTGTAACATTAAGGTTCTTAAAGAGGATTTAGTGAACAATCGGAAACCATTTTCTGAAAACC
AAGTTCCTTGTGCACTACGAGATTTCTTTTCTGCTTTTGTCTCGGAGAAGATAAAAGAAGAGGAACTCTATGGTCACCTA
CTGAGCAACTTACTTGATTCCCTAGAAGAACTTCATTCCCTGGTTTGTGTAGATATAGATAAGCTTCTGAGTACTATTAT
TATTATCCCGAATCGGTTAGAATGTTGTCTTTAATGTCATTTGATTTTTTTGTTAAACTCATTTCAGTCAAGTAATGCTG
CTGAGGTACTTGTTGCAATCCTCGAGTTTTGTCATTGCTGGAAAAGTCCAGAAAGTGAAAGCTTGGTAACTCGCCTTTTT
ACATTGGAGGAATATGAAAGAATGAGTTGTAGAAAATGCAGAAGGAAGCCAAATTATCCAGAGCAAAGTTCTTATGGAAT
TGTTATGGCTGCAGATTCAATCAGAGACCTAGAGGTATGTTTCATTTATTCCCATATTTTACTTTTCTACAGAAACTGGT
ACTTAAAATGCTTGTTTATATATGCAGTGTGCTTTGGGGAATATAATGTTTGAGGACACCCTTAAAGTAATCCGCATGAA
CAATGAAATGATATGTGATGTTGGAACAGGAGGCTGTGGAGAGAGAAACCTTGTTCACCACACTATAAGTAGATGCCCGC
CTATCTTCACAATTGGTAACTTTTGACCATGATTGTGATCTTATACTCATATTTCATTTATTTCGGTATGATAAAACATT
GTTGCTACTTTTTTTTTTGGGGTTTTAACATTAGTGTTGGAATGGGAGAAGAATGAAACTGAAATAGAAATATATGAAAC
AACAAATGCTTTGCACTGGGAGATAGATATCAGCAGGTTATACGAAGGCTTAGAACCAAACACTAACTACCGGCTTGTGT
CAATGGTAAAATCTGAAACATCGTGACAAATGTTTGTGCTATTGTTCTTCTGTATTTCTCTACTACAGTCTGAGAATTTG
GGAATGCAGATTGGTTGTGTTGAAGAAGGAGAATACATTTGCATGGCTTATGAAAAGAACCGGTGGGTGAGCCGCAGACA
TGAAGCTTCAGCAGAGGAGGTGAGATGAAACAGTTGCCTTTGTCTTTATTGCCCTGAATTGTGAACTTTGTTGGGATAAG
ACATATATTGATGTGTGGTGATGCCATAGGTTGTTGGCAACTGGAAGAGTGTGGTCAAAATTTGTGGAGAAAGGAAGATT
CGTTCAGAGGTTCTTTTTTATGAAGCTGTTCAATGATAGAAATGTATTAGTATGGAACTCAAGTTTGTAATCTTTTGGTT
CATTACTTGATTTTAGTAATAAAGTACTAATAAGATAATTGCAACAAAATATATAAACAATTGTTAACGACTTAAGGTTT
TTGTTAATTCCTCTTACACAACATAAACCAATTTCGATCATCCCATGACCATCTTTGATCCCGAATTCGAAAACTTCACA
CAATTTTTTTGTCTTATCTGTTAATTCACACATTTCTGGGGTGTTTTTTTCTGTTTATTCTGGATGGCGAAATTAAATAG
AAGCTGTTGTGTAATTTACTCAAAACAATGAATGCACACAAGATGTTCGACAGAATTCCCCAATGGAGATATCGAAGAAG
AACTGTTCGAAAAAGAAGACACGACGACTTGGGTTTCTCTTGTCACGTGGATTTCACGTGATAAAAGCTTCAACAACTCT
GTTACGTGGATCACACGTGATAAATGCTTCATCTCTGTTGTTATTATCATCTCCCTCGCAAACAAGTTTCTATCTGAATC
TCAAGAAGCTTGAAGAATCGTTCGTTACTCTTTCCTTAAC
>AT1G65120.1 | chr1:24195908-24198907 REVERSE LENGTH=3000
TTAGAGGTTAGTTGGTAACTTTGGCTTTATACAAAGATCTTTCATCTTCCCTTTGATTTTCTGTTTTAACATGTTCCTTT
CATTATAATGTATGTATCTTCTTCTAGGAAGAGTTAGAAGATGCAGCACCACCAGAACTTTTATCAGAGAAAAAACAAGA
GAAGGCGAAGAAGTCAGGGTCAAAGAAGAGAAACCATAAAAGCACGAAGGTCTTTGATGGTCTAAACTCTATGTTTGCTT
CTCTGACTTTTTTGATTACTCAGTTGTACGAATGAATGGTCTTCATGCCATATCAGAGAACTTCAGCGAGCATGTCTAGT
CATCTTGACCAGGATGTCGAACAGTAAGTACTCTAGATGAGAAATTTGGTTTATAAATTGTTTTTAGGTTTTCTCTGAGC
AAAACGTGTTCTTAAATATGTCCAGTGAAATATAGTTTGTCAAGATGAGAAATATAGTTTCTCAAGATTCTTTTGCAAAT
TGTTAAACTGTTTGTAGGTTTTCTCTGAGCGTAGAATTCGGATAATTCTTCAATATTTGTTATTATCTAGTCTAGTAATT
ATTTTATTTTAATTAGGATTATTCATTCAGGATTTTCTAGGGGTTTTTGGTTATCTTACAAATAGTTTTGTTTGTTTGAT
GAGAAGCCTATCTCGAACCACATTAAACTTCTGCTTCATCACACAAAACGTGATCTTACCTCAACCTTAAACCTTTCACA
CTAAACAGGGCAAAAGAAGATTCTATGGAACTAGAGGACGACACTAAAGGTGAAAAGAGTCTATTTGAAATTTCATCCAA
CACTAATAATCAAGAGGAAGCTACTAAAGGTGATTCTAGTTGTAAAAGATCTTATTGATTGACAAATATTCTAAAACTCT
ATTGTCTTGAGCTTATTTCTTTAGCATGTCATCTTAAAGATATGCAAAGCATGCCTCGAGAAGATTTGGAGACAGTAAAT
GGCAAAGCTGCAACTAGATACAATTCAGCTCTTGACATGATGTTGAAGGTAAAGCAGTCAACAACAAAAATAAGATTCAA
AACCTAAACTCTCTTTTTCTGATTCAACATATTCTCAGTTTTCATGTATCTCTTTACTTCCTTACTTCTTTGAATATTTT
TTTGCTACTGCAGTCCCTCTGTAACATTAAGGTTCTTAAAGAGGATTTAGTGAACAATCGGAAACCATTTTCTGAAAACC
AAGTTCCTTGTGCACTACGAGATTTCTTTTCTGCTTTTGTCTCGGAGAAGATAAAAGAAGAGGAACTCTATGGTCACCTA
CTGAGCAACTTACTTGATTCCCTAGAAGAACTTCATTCCCTGGTTTGTGTAGATATAGATAAGCTTCTGAGTACTATTAT
TATTATCCCGAATCGGTTAGAATGTTGTCTTTAATGTCATTTGATTTTTTTGTTAAACTCATTTCAGTCAAGTAATGCTG
CTGAGGTACTTGTTGCAATCCTCGAGTTTTGTCATTGCTGGAAAAGTCCAGAAAGTGAAAGCTTGGTAACTCGCCTTTTT
ACATTGGAGGAATATGAAAGAATGAGTTGTAGAAAATGCAGAAGGAAGCCAAATTATCCAGAGCAAAGTTCTTATGGAAT
TGTTATGGCTGCAGATTCAATCAGAGACCTAGAGGTATGTTTCATTTATTCCCATATTTTACTTTTCTACAGAAACTGGT
ACTTAAAATGCTTGTTTATATATGCAGTGTGCTTTGGGGAATATAATGTTTGAGGACACCCTTAAAGTAATCCGCATGAA
CAATGAAATGATATGTGATGTTGGAACAGGAGGCTGTGGAGAGAGAAACCTTGTTCACCACACTATAAGTAGATGCCCGC
CTATCTTCACAATTGGTAACTTTTGACCATGATTGTGATCTTATACTCATATTTCATTTATTTCGGTATGATAAAACATT
GTTGCTACTTTTTTTTTTGGGGTTTTAACATTAGTGTTGGAATGGGAGAAGAATGAAACTGAAATAGAAATATATGAAAC
AACAAATGCTTTGCACTGGGAGATAGATATCAGCAGGTTATACGAAGGCTTAGAACCAAACACTAACTACCGGCTTGTGT
CAATGGTAAAATCTGAAACATCGTGACAAATGTTTGTGCTATTGTTCTTCTGTATTTCTCTACTACAGTCTGAGAATTTG
GGAATGCAGATTGGTTGTGTTGAAGAAGGAGAATACATTTGCATGGCTTATGAAAAGAACCGGTGGGTGAGCCGCAGACA
TGAAGCTTCAGCAGAGGAGGTGAGATGAAACAGTTGCCTTTGTCTTTATTGCCCTGAATTGTGAACTTTGTTGGGATAAG
ACATATATTGATGTGTGGTGATGCCATAGGTTGTTGGCAACTGGAAGAGTGTGGTCAAAATTTGTGGAGAAAGGAAGATT
CGTTCAGAGGTTCTTTTTTATGAAGCTGTTCAATGATAGAAATGTATTAGTATGGAACTCAAGTTTGTAATCTTTTGGTT
CATTACTTGATTTTAGTAATAAAGTACTAATAAGATAATTGCAACAAAATATATAAACAATTGTTAACGACTTAAGGTTT
TTGTTAATTCCTCTTACACAACATAAACCAATTTCGATCATCCCATGACCATCTTTGATCCCGAATTCGAAAACTTCACA
CAATTTTTTTGTCTTATCTGTTAATTCACACATTTCTGGGGTGTTTTTTTCTGTTTATTCTGGATGGCGAAATTAAATAG
AAGCTGTTGTGTAATTTACTCAAAACAATGAATGCACACAAGATGTTCGACAGAATTCCCCAATGGAGATATCGAAGAAG
AACTGTTCGAAAAAGAAGACACGACGACTTGGGTTTCTCTTGTCACGTGGATTTCACGTGATAAAAGCTTCAACAACTCT
GTTACGTGGATCACACGTGATAAATGCTTCATCTCTGTTGTTATTATCATCTCCCTCGCAAACAAGTTTCTATCTGAATC
TCAAGAAGCTTGAAGAATCGTTCGTTACTCTTTCCTTAAC
>AT1G65130.1 | chr1:24201023-24204022 REVERSE LENGTH=3000
TACTCTGTTTTTAGGATATCTAAATATCTACCATGCCATGTCTACTACTCTATGACTTACCTACTCTGTTTTTAGGATAT
CTAAATATCTACCATGCATGTCTTGACTATTGTATGTTTGTATGACTTTTGATGCGGTTGTGAATGATCGTAGTTTATTA
AAGTTCTTGAAATATTTTTATGATTCAACATTTGCATTCTTTTCTTCTGTTAAGGTAACATCAAAGTTTTTAGAGATGTC
ACTCAGAAATCAAAAACCATTTTGAATACATTTATTGCTCTCCAGTCAAAAATCAACATCTTTCTCTCTTTATTCACTTT
TTGGATCAAACCTACCTAAGCAAAGAAGCAAAGATCCTAGATCAATCCAGAATGTCTCAGCTAGTTACACTAGTCCTGTA
CTAAACAAGAATGCCATATCATTGTTGAAACCCCCCCAACTATAATGCCTCTCGTCCTCGTCAAAGCATGCAGCCCAATG
ATGGCAATTTTGAGTTTTATGCGTTTGTTAATGATCTTTTAAGTTATTAAATTTTAGGTTGTGTACATCTTCTACTAAAG
CTTCATGTTTAAGAACTTTGCTTTGGTTTATAGGGCTCCCTTCTGCTTCTCTCATGTTCTTCCAACGTTAAAAGGATAGT
ATCTTTATACAAGTGTTGAACTTGATAAAATGGTATCCAAGTATCTACTATTCAATGATCATAACAATCAAAAGCATTGT
TCTATACTTACTCCTATAAAGTTTTTGACTTCTACATCAAATTCCTTTCCTGCACCATTTGAAAAGCTTCTTCTATTCAG
TCTTCAGATCCCTGCTCGGAAAACATCTGGTCCTTTAGAATAGCCTGCAATTCAAGTAGGTGGAATTGAGAACACACACA
CATAAGCAAAATAAACATGCATACTCAGTCAAAGGAGCTTACGTTTTCAAAGAATAGAATCTCAGGTCGAATATGCAGTT
CTCGAAAAATGCGGAGAACACCATCCCAGTCTCCAATAACCTGGACAACCAGCAATATACATCACTCAGTCACAGATCAA
CAACATACTAGCTTGTCTTTTACAAAAATGTCTATAAAGCTTTACCTCTATCTCAGAACAAAAATGTCTGACCCATCTAT
TGTTTTCATAAGCTACACAGTTGTATAGATTTCCATGCGACCAAACCTGAATATTCAACATTGGTAAACATAGTAAACTT
AAACGGAACTGAAACAAATTAAAAATCAAATACTTGGACCCTTACCATTGAGACAAGACGGTATTTGGTAAATGCACTGT
CACCTACATATCTATATATAGCACTAATATCTATTTCAGTCGCCAGAACAGAAGCTGTATCGAATATCTCTTTTTCGGTC
TCATTGTTCTCCCACTGAAGTGCTATAAAAAATAAGAGAAAACAAGCTCAAAACTACTGCATTATGTTGTTAAAGCTACT
AACCAATTAACAATCCAAAGCTTACCAACTATAAAAGCAGATGGAAGGTTACTTATCATAGTATCAACATAGTTTCGTTT
CCCACATCCTTCCTTGTCACAAAGCATCTTTACATTGATCATGCTGGCCTTAATGATATTCTCAAATGTAAACTCCTTGA
ATGCAGACTGTGATTACCCAAAAACGTTCAAAGACTTAAAGACTCTCTCTTTCACATCAAAGATAAGAGAAAAGAGAAAT
GACTTGCCTTGTATACTCTGAGTGAATTAGCATTGATGATGATACCATAAGACGTTTCACCTGAATATGCCATATCCGTC
TTGCACCTAATGCAAATCGTTTTCGCTACTTCATTCACTTCAAAGTGATAGTTCCAGCGAGGGATAAGCTCCAAGATGTT
TAGAAACAGTTTAGAAACACCGTTTGCTTCCTGACAAAAATATGAAGCGTGAGAAAGAAGTAATCAACATACATAAGGGT
TTAAAGATCAGAGCTGAGACCAGAGGATGAGTGAGACTGAGATTGTTGAGCATGAAAATACGAAGAATGTCTTGTAGAGG
AACAGATTCATTATCTGTGAGGCTCTGATTCGCTTCTTGAACATAATCCATCGAAAGATTGCTTACGAAAACGCTAATGT
TCCACAGAGACTGCACAAAATCAAATTCTTGAAAACATTAATCAAAAAAACAAGATCGATAACAACAGATTCGTTTTGGA
TTGTTGAGTTCTGCGAAACCTTGAGTATCATATCAAGAGCTGAAAGTGAAGTGGCGTCGAGTATCTTCTCTTCAGGCTCC
TCTGTATCTGAGTCTGAGAGATCTCTGAATAAACACCAAGGAGAGAAAATTCTCAGAGAAAATCGAACGAAAAAAGCATA
AAGATACTCGAAAAATGAGATTTGACTACTTACGAATCAATTTCTTCGTCTTTCTCCATTTCTTTAACCTCTGATAGATC
CATCTCCATGATCTCGCTGGGACTGATAGTAAGAACAACAATGGCGATTTTCTATCTGAATTTTCTCGAGAAAATAAAAG
AAACAGAGAGAGAGAAAATGAGGAAGCGTGGAAGAGAAGGATTTATAGGGTTAGGAGTTAGTTGGTTTGTTCACGTGAGG
GTCACGTCATCTGTTAAGAATTGAGCGCGAAAATTATTCCACAGAGAAATCCTAAATCGTGTATTATAGTATTGTGAACT
TTTGTCGAACATTTGGTGGGCACAATCCATTTTTTCCTGATTATATCGATTCGTGATATCACTTCATGCCTTCTCATACA
AAAAAATATATACATAAATGTCTTTAGTGTAAGAAATAAAAACACCAAAGACAATCCTGAATTTTTAACCTGAAGAATGC
TCACAAGGTGTTCGACACAATTCCCCAATGAGTCTTGGTTGTTATTTTTCTTAAAAACTCTTGTCACATGGCTCTCACGT
GATAAAGTGTGCGTCACTGATACATGACCGTCGATTTTCCCGCGTCTACCATTCAGTTTTCTCTCGCACAAGTAAAACAA
GAAAGCGCAAGAAGCTTGAGAATCGTCACTCTTCCCAAAC
>AT1G65130.5 | chr1:24201023-24204022 REVERSE LENGTH=3000
TACTCTGTTTTTAGGATATCTAAATATCTACCATGCCATGTCTACTACTCTATGACTTACCTACTCTGTTTTTAGGATAT
CTAAATATCTACCATGCATGTCTTGACTATTGTATGTTTGTATGACTTTTGATGCGGTTGTGAATGATCGTAGTTTATTA
AAGTTCTTGAAATATTTTTATGATTCAACATTTGCATTCTTTTCTTCTGTTAAGGTAACATCAAAGTTTTTAGAGATGTC
ACTCAGAAATCAAAAACCATTTTGAATACATTTATTGCTCTCCAGTCAAAAATCAACATCTTTCTCTCTTTATTCACTTT
TTGGATCAAACCTACCTAAGCAAAGAAGCAAAGATCCTAGATCAATCCAGAATGTCTCAGCTAGTTACACTAGTCCTGTA
CTAAACAAGAATGCCATATCATTGTTGAAACCCCCCCAACTATAATGCCTCTCGTCCTCGTCAAAGCATGCAGCCCAATG
ATGGCAATTTTGAGTTTTATGCGTTTGTTAATGATCTTTTAAGTTATTAAATTTTAGGTTGTGTACATCTTCTACTAAAG
CTTCATGTTTAAGAACTTTGCTTTGGTTTATAGGGCTCCCTTCTGCTTCTCTCATGTTCTTCCAACGTTAAAAGGATAGT
ATCTTTATACAAGTGTTGAACTTGATAAAATGGTATCCAAGTATCTACTATTCAATGATCATAACAATCAAAAGCATTGT
TCTATACTTACTCCTATAAAGTTTTTGACTTCTACATCAAATTCCTTTCCTGCACCATTTGAAAAGCTTCTTCTATTCAG
TCTTCAGATCCCTGCTCGGAAAACATCTGGTCCTTTAGAATAGCCTGCAATTCAAGTAGGTGGAATTGAGAACACACACA
CATAAGCAAAATAAACATGCATACTCAGTCAAAGGAGCTTACGTTTTCAAAGAATAGAATCTCAGGTCGAATATGCAGTT
CTCGAAAAATGCGGAGAACACCATCCCAGTCTCCAATAACCTGGACAACCAGCAATATACATCACTCAGTCACAGATCAA
CAACATACTAGCTTGTCTTTTACAAAAATGTCTATAAAGCTTTACCTCTATCTCAGAACAAAAATGTCTGACCCATCTAT
TGTTTTCATAAGCTACACAGTTGTATAGATTTCCATGCGACCAAACCTGAATATTCAACATTGGTAAACATAGTAAACTT
AAACGGAACTGAAACAAATTAAAAATCAAATACTTGGACCCTTACCATTGAGACAAGACGGTATTTGGTAAATGCACTGT
CACCTACATATCTATATATAGCACTAATATCTATTTCAGTCGCCAGAACAGAAGCTGTATCGAATATCTCTTTTTCGGTC
TCATTGTTCTCCCACTGAAGTGCTATAAAAAATAAGAGAAAACAAGCTCAAAACTACTGCATTATGTTGTTAAAGCTACT
AACCAATTAACAATCCAAAGCTTACCAACTATAAAAGCAGATGGAAGGTTACTTATCATAGTATCAACATAGTTTCGTTT
CCCACATCCTTCCTTGTCACAAAGCATCTTTACATTGATCATGCTGGCCTTAATGATATTCTCAAATGTAAACTCCTTGA
ATGCAGACTGTGATTACCCAAAAACGTTCAAAGACTTAAAGACTCTCTCTTTCACATCAAAGATAAGAGAAAAGAGAAAT
GACTTGCCTTGTATACTCTGAGTGAATTAGCATTGATGATGATACCATAAGACGTTTCACCTGAATATGCCATATCCGTC
TTGCACCTAATGCAAATCGTTTTCGCTACTTCATTCACTTCAAAGTGATAGTTCCAGCGAGGGATAAGCTCCAAGATGTT
TAGAAACAGTTTAGAAACACCGTTTGCTTCCTGACAAAAATATGAAGCGTGAGAAAGAAGTAATCAACATACATAAGGGT
TTAAAGATCAGAGCTGAGACCAGAGGATGAGTGAGACTGAGATTGTTGAGCATGAAAATACGAAGAATGTCTTGTAGAGG
AACAGATTCATTATCTGTGAGGCTCTGATTCGCTTCTTGAACATAATCCATCGAAAGATTGCTTACGAAAACGCTAATGT
TCCACAGAGACTGCACAAAATCAAATTCTTGAAAACATTAATCAAAAAAACAAGATCGATAACAACAGATTCGTTTTGGA
TTGTTGAGTTCTGCGAAACCTTGAGTATCATATCAAGAGCTGAAAGTGAAGTGGCGTCGAGTATCTTCTCTTCAGGCTCC
TCTGTATCTGAGTCTGAGAGATCTCTGAATAAACACCAAGGAGAGAAAATTCTCAGAGAAAATCGAACGAAAAAAGCATA
AAGATACTCGAAAAATGAGATTTGACTACTTACGAATCAATTTCTTCGTCTTTCTCCATTTCTTTAACCTCTGATAGATC
CATCTCCATGATCTCGCTGGGACTGATAGTAAGAACAACAATGGCGATTTTCTATCTGAATTTTCTCGAGAAAATAAAAG
AAACAGAGAGAGAGAAAATGAGGAAGCGTGGAAGAGAAGGATTTATAGGGTTAGGAGTTAGTTGGTTTGTTCACGTGAGG
GTCACGTCATCTGTTAAGAATTGAGCGCGAAAATTATTCCACAGAGAAATCCTAAATCGTGTATTATAGTATTGTGAACT
TTTGTCGAACATTTGGTGGGCACAATCCATTTTTTCCTGATTATATCGATTCGTGATATCACTTCATGCCTTCTCATACA
AAAAAATATATACATAAATGTCTTTAGTGTAAGAAATAAAAACACCAAAGACAATCCTGAATTTTTAACCTGAAGAATGC
TCACAAGGTGTTCGACACAATTCCCCAATGAGTCTTGGTTGTTATTTTTCTTAAAAACTCTTGTCACATGGCTCTCACGT
GATAAAGTGTGCGTCACTGATACATGACCGTCGATTTTCCCGCGTCTACCATTCAGTTTTCTCTCGCACAAGTAAAACAA
GAAAGCGCAAGAAGCTTGAGAATCGTCACTCTTCCCAAAC
>AT1G65130.2 | chr1:24201023-24204022 REVERSE LENGTH=3000
TACTCTGTTTTTAGGATATCTAAATATCTACCATGCCATGTCTACTACTCTATGACTTACCTACTCTGTTTTTAGGATAT
CTAAATATCTACCATGCATGTCTTGACTATTGTATGTTTGTATGACTTTTGATGCGGTTGTGAATGATCGTAGTTTATTA
AAGTTCTTGAAATATTTTTATGATTCAACATTTGCATTCTTTTCTTCTGTTAAGGTAACATCAAAGTTTTTAGAGATGTC
ACTCAGAAATCAAAAACCATTTTGAATACATTTATTGCTCTCCAGTCAAAAATCAACATCTTTCTCTCTTTATTCACTTT
TTGGATCAAACCTACCTAAGCAAAGAAGCAAAGATCCTAGATCAATCCAGAATGTCTCAGCTAGTTACACTAGTCCTGTA
CTAAACAAGAATGCCATATCATTGTTGAAACCCCCCCAACTATAATGCCTCTCGTCCTCGTCAAAGCATGCAGCCCAATG
ATGGCAATTTTGAGTTTTATGCGTTTGTTAATGATCTTTTAAGTTATTAAATTTTAGGTTGTGTACATCTTCTACTAAAG
CTTCATGTTTAAGAACTTTGCTTTGGTTTATAGGGCTCCCTTCTGCTTCTCTCATGTTCTTCCAACGTTAAAAGGATAGT
ATCTTTATACAAGTGTTGAACTTGATAAAATGGTATCCAAGTATCTACTATTCAATGATCATAACAATCAAAAGCATTGT
TCTATACTTACTCCTATAAAGTTTTTGACTTCTACATCAAATTCCTTTCCTGCACCATTTGAAAAGCTTCTTCTATTCAG
TCTTCAGATCCCTGCTCGGAAAACATCTGGTCCTTTAGAATAGCCTGCAATTCAAGTAGGTGGAATTGAGAACACACACA
CATAAGCAAAATAAACATGCATACTCAGTCAAAGGAGCTTACGTTTTCAAAGAATAGAATCTCAGGTCGAATATGCAGTT
CTCGAAAAATGCGGAGAACACCATCCCAGTCTCCAATAACCTGGACAACCAGCAATATACATCACTCAGTCACAGATCAA
CAACATACTAGCTTGTCTTTTACAAAAATGTCTATAAAGCTTTACCTCTATCTCAGAACAAAAATGTCTGACCCATCTAT
TGTTTTCATAAGCTACACAGTTGTATAGATTTCCATGCGACCAAACCTGAATATTCAACATTGGTAAACATAGTAAACTT
AAACGGAACTGAAACAAATTAAAAATCAAATACTTGGACCCTTACCATTGAGACAAGACGGTATTTGGTAAATGCACTGT
CACCTACATATCTATATATAGCACTAATATCTATTTCAGTCGCCAGAACAGAAGCTGTATCGAATATCTCTTTTTCGGTC
TCATTGTTCTCCCACTGAAGTGCTATAAAAAATAAGAGAAAACAAGCTCAAAACTACTGCATTATGTTGTTAAAGCTACT
AACCAATTAACAATCCAAAGCTTACCAACTATAAAAGCAGATGGAAGGTTACTTATCATAGTATCAACATAGTTTCGTTT
CCCACATCCTTCCTTGTCACAAAGCATCTTTACATTGATCATGCTGGCCTTAATGATATTCTCAAATGTAAACTCCTTGA
ATGCAGACTGTGATTACCCAAAAACGTTCAAAGACTTAAAGACTCTCTCTTTCACATCAAAGATAAGAGAAAAGAGAAAT
GACTTGCCTTGTATACTCTGAGTGAATTAGCATTGATGATGATACCATAAGACGTTTCACCTGAATATGCCATATCCGTC
TTGCACCTAATGCAAATCGTTTTCGCTACTTCATTCACTTCAAAGTGATAGTTCCAGCGAGGGATAAGCTCCAAGATGTT
TAGAAACAGTTTAGAAACACCGTTTGCTTCCTGACAAAAATATGAAGCGTGAGAAAGAAGTAATCAACATACATAAGGGT
TTAAAGATCAGAGCTGAGACCAGAGGATGAGTGAGACTGAGATTGTTGAGCATGAAAATACGAAGAATGTCTTGTAGAGG
AACAGATTCATTATCTGTGAGGCTCTGATTCGCTTCTTGAACATAATCCATCGAAAGATTGCTTACGAAAACGCTAATGT
TCCACAGAGACTGCACAAAATCAAATTCTTGAAAACATTAATCAAAAAAACAAGATCGATAACAACAGATTCGTTTTGGA
TTGTTGAGTTCTGCGAAACCTTGAGTATCATATCAAGAGCTGAAAGTGAAGTGGCGTCGAGTATCTTCTCTTCAGGCTCC
TCTGTATCTGAGTCTGAGAGATCTCTGAATAAACACCAAGGAGAGAAAATTCTCAGAGAAAATCGAACGAAAAAAGCATA
AAGATACTCGAAAAATGAGATTTGACTACTTACGAATCAATTTCTTCGTCTTTCTCCATTTCTTTAACCTCTGATAGATC
CATCTCCATGATCTCGCTGGGACTGATAGTAAGAACAACAATGGCGATTTTCTATCTGAATTTTCTCGAGAAAATAAAAG
AAACAGAGAGAGAGAAAATGAGGAAGCGTGGAAGAGAAGGATTTATAGGGTTAGGAGTTAGTTGGTTTGTTCACGTGAGG
GTCACGTCATCTGTTAAGAATTGAGCGCGAAAATTATTCCACAGAGAAATCCTAAATCGTGTATTATAGTATTGTGAACT
TTTGTCGAACATTTGGTGGGCACAATCCATTTTTTCCTGATTATATCGATTCGTGATATCACTTCATGCCTTCTCATACA
AAAAAATATATACATAAATGTCTTTAGTGTAAGAAATAAAAACACCAAAGACAATCCTGAATTTTTAACCTGAAGAATGC
TCACAAGGTGTTCGACACAATTCCCCAATGAGTCTTGGTTGTTATTTTTCTTAAAAACTCTTGTCACATGGCTCTCACGT
GATAAAGTGTGCGTCACTGATACATGACCGTCGATTTTCCCGCGTCTACCATTCAGTTTTCTCTCGCACAAGTAAAACAA
GAAAGCGCAAGAAGCTTGAGAATCGTCACTCTTCCCAAAC
>AT1G65130.3 | chr1:24201023-24204022 REVERSE LENGTH=3000
TACTCTGTTTTTAGGATATCTAAATATCTACCATGCCATGTCTACTACTCTATGACTTACCTACTCTGTTTTTAGGATAT
CTAAATATCTACCATGCATGTCTTGACTATTGTATGTTTGTATGACTTTTGATGCGGTTGTGAATGATCGTAGTTTATTA
AAGTTCTTGAAATATTTTTATGATTCAACATTTGCATTCTTTTCTTCTGTTAAGGTAACATCAAAGTTTTTAGAGATGTC
ACTCAGAAATCAAAAACCATTTTGAATACATTTATTGCTCTCCAGTCAAAAATCAACATCTTTCTCTCTTTATTCACTTT
TTGGATCAAACCTACCTAAGCAAAGAAGCAAAGATCCTAGATCAATCCAGAATGTCTCAGCTAGTTACACTAGTCCTGTA
CTAAACAAGAATGCCATATCATTGTTGAAACCCCCCCAACTATAATGCCTCTCGTCCTCGTCAAAGCATGCAGCCCAATG
ATGGCAATTTTGAGTTTTATGCGTTTGTTAATGATCTTTTAAGTTATTAAATTTTAGGTTGTGTACATCTTCTACTAAAG
CTTCATGTTTAAGAACTTTGCTTTGGTTTATAGGGCTCCCTTCTGCTTCTCTCATGTTCTTCCAACGTTAAAAGGATAGT
ATCTTTATACAAGTGTTGAACTTGATAAAATGGTATCCAAGTATCTACTATTCAATGATCATAACAATCAAAAGCATTGT
TCTATACTTACTCCTATAAAGTTTTTGACTTCTACATCAAATTCCTTTCCTGCACCATTTGAAAAGCTTCTTCTATTCAG
TCTTCAGATCCCTGCTCGGAAAACATCTGGTCCTTTAGAATAGCCTGCAATTCAAGTAGGTGGAATTGAGAACACACACA
CATAAGCAAAATAAACATGCATACTCAGTCAAAGGAGCTTACGTTTTCAAAGAATAGAATCTCAGGTCGAATATGCAGTT
CTCGAAAAATGCGGAGAACACCATCCCAGTCTCCAATAACCTGGACAACCAGCAATATACATCACTCAGTCACAGATCAA
CAACATACTAGCTTGTCTTTTACAAAAATGTCTATAAAGCTTTACCTCTATCTCAGAACAAAAATGTCTGACCCATCTAT
TGTTTTCATAAGCTACACAGTTGTATAGATTTCCATGCGACCAAACCTGAATATTCAACATTGGTAAACATAGTAAACTT
AAACGGAACTGAAACAAATTAAAAATCAAATACTTGGACCCTTACCATTGAGACAAGACGGTATTTGGTAAATGCACTGT
CACCTACATATCTATATATAGCACTAATATCTATTTCAGTCGCCAGAACAGAAGCTGTATCGAATATCTCTTTTTCGGTC
TCATTGTTCTCCCACTGAAGTGCTATAAAAAATAAGAGAAAACAAGCTCAAAACTACTGCATTATGTTGTTAAAGCTACT
AACCAATTAACAATCCAAAGCTTACCAACTATAAAAGCAGATGGAAGGTTACTTATCATAGTATCAACATAGTTTCGTTT
CCCACATCCTTCCTTGTCACAAAGCATCTTTACATTGATCATGCTGGCCTTAATGATATTCTCAAATGTAAACTCCTTGA
ATGCAGACTGTGATTACCCAAAAACGTTCAAAGACTTAAAGACTCTCTCTTTCACATCAAAGATAAGAGAAAAGAGAAAT
GACTTGCCTTGTATACTCTGAGTGAATTAGCATTGATGATGATACCATAAGACGTTTCACCTGAATATGCCATATCCGTC
TTGCACCTAATGCAAATCGTTTTCGCTACTTCATTCACTTCAAAGTGATAGTTCCAGCGAGGGATAAGCTCCAAGATGTT
TAGAAACAGTTTAGAAACACCGTTTGCTTCCTGACAAAAATATGAAGCGTGAGAAAGAAGTAATCAACATACATAAGGGT
TTAAAGATCAGAGCTGAGACCAGAGGATGAGTGAGACTGAGATTGTTGAGCATGAAAATACGAAGAATGTCTTGTAGAGG
AACAGATTCATTATCTGTGAGGCTCTGATTCGCTTCTTGAACATAATCCATCGAAAGATTGCTTACGAAAACGCTAATGT
TCCACAGAGACTGCACAAAATCAAATTCTTGAAAACATTAATCAAAAAAACAAGATCGATAACAACAGATTCGTTTTGGA
TTGTTGAGTTCTGCGAAACCTTGAGTATCATATCAAGAGCTGAAAGTGAAGTGGCGTCGAGTATCTTCTCTTCAGGCTCC
TCTGTATCTGAGTCTGAGAGATCTCTGAATAAACACCAAGGAGAGAAAATTCTCAGAGAAAATCGAACGAAAAAAGCATA
AAGATACTCGAAAAATGAGATTTGACTACTTACGAATCAATTTCTTCGTCTTTCTCCATTTCTTTAACCTCTGATAGATC
CATCTCCATGATCTCGCTGGGACTGATAGTAAGAACAACAATGGCGATTTTCTATCTGAATTTTCTCGAGAAAATAAAAG
AAACAGAGAGAGAGAAAATGAGGAAGCGTGGAAGAGAAGGATTTATAGGGTTAGGAGTTAGTTGGTTTGTTCACGTGAGG
GTCACGTCATCTGTTAAGAATTGAGCGCGAAAATTATTCCACAGAGAAATCCTAAATCGTGTATTATAGTATTGTGAACT
TTTGTCGAACATTTGGTGGGCACAATCCATTTTTTCCTGATTATATCGATTCGTGATATCACTTCATGCCTTCTCATACA
AAAAAATATATACATAAATGTCTTTAGTGTAAGAAATAAAAACACCAAAGACAATCCTGAATTTTTAACCTGAAGAATGC
TCACAAGGTGTTCGACACAATTCCCCAATGAGTCTTGGTTGTTATTTTTCTTAAAAACTCTTGTCACATGGCTCTCACGT
GATAAAGTGTGCGTCACTGATACATGACCGTCGATTTTCCCGCGTCTACCATTCAGTTTTCTCTCGCACAAGTAAAACAA
GAAAGCGCAAGAAGCTTGAGAATCGTCACTCTTCCCAAAC
>AT1G65130.4 | chr1:24201023-24204022 REVERSE LENGTH=3000
TACTCTGTTTTTAGGATATCTAAATATCTACCATGCCATGTCTACTACTCTATGACTTACCTACTCTGTTTTTAGGATAT
CTAAATATCTACCATGCATGTCTTGACTATTGTATGTTTGTATGACTTTTGATGCGGTTGTGAATGATCGTAGTTTATTA
AAGTTCTTGAAATATTTTTATGATTCAACATTTGCATTCTTTTCTTCTGTTAAGGTAACATCAAAGTTTTTAGAGATGTC
ACTCAGAAATCAAAAACCATTTTGAATACATTTATTGCTCTCCAGTCAAAAATCAACATCTTTCTCTCTTTATTCACTTT
TTGGATCAAACCTACCTAAGCAAAGAAGCAAAGATCCTAGATCAATCCAGAATGTCTCAGCTAGTTACACTAGTCCTGTA
CTAAACAAGAATGCCATATCATTGTTGAAACCCCCCCAACTATAATGCCTCTCGTCCTCGTCAAAGCATGCAGCCCAATG
ATGGCAATTTTGAGTTTTATGCGTTTGTTAATGATCTTTTAAGTTATTAAATTTTAGGTTGTGTACATCTTCTACTAAAG
CTTCATGTTTAAGAACTTTGCTTTGGTTTATAGGGCTCCCTTCTGCTTCTCTCATGTTCTTCCAACGTTAAAAGGATAGT
ATCTTTATACAAGTGTTGAACTTGATAAAATGGTATCCAAGTATCTACTATTCAATGATCATAACAATCAAAAGCATTGT
TCTATACTTACTCCTATAAAGTTTTTGACTTCTACATCAAATTCCTTTCCTGCACCATTTGAAAAGCTTCTTCTATTCAG
TCTTCAGATCCCTGCTCGGAAAACATCTGGTCCTTTAGAATAGCCTGCAATTCAAGTAGGTGGAATTGAGAACACACACA
CATAAGCAAAATAAACATGCATACTCAGTCAAAGGAGCTTACGTTTTCAAAGAATAGAATCTCAGGTCGAATATGCAGTT
CTCGAAAAATGCGGAGAACACCATCCCAGTCTCCAATAACCTGGACAACCAGCAATATACATCACTCAGTCACAGATCAA
CAACATACTAGCTTGTCTTTTACAAAAATGTCTATAAAGCTTTACCTCTATCTCAGAACAAAAATGTCTGACCCATCTAT
TGTTTTCATAAGCTACACAGTTGTATAGATTTCCATGCGACCAAACCTGAATATTCAACATTGGTAAACATAGTAAACTT
AAACGGAACTGAAACAAATTAAAAATCAAATACTTGGACCCTTACCATTGAGACAAGACGGTATTTGGTAAATGCACTGT
CACCTACATATCTATATATAGCACTAATATCTATTTCAGTCGCCAGAACAGAAGCTGTATCGAATATCTCTTTTTCGGTC
TCATTGTTCTCCCACTGAAGTGCTATAAAAAATAAGAGAAAACAAGCTCAAAACTACTGCATTATGTTGTTAAAGCTACT
AACCAATTAACAATCCAAAGCTTACCAACTATAAAAGCAGATGGAAGGTTACTTATCATAGTATCAACATAGTTTCGTTT
CCCACATCCTTCCTTGTCACAAAGCATCTTTACATTGATCATGCTGGCCTTAATGATATTCTCAAATGTAAACTCCTTGA
ATGCAGACTGTGATTACCCAAAAACGTTCAAAGACTTAAAGACTCTCTCTTTCACATCAAAGATAAGAGAAAAGAGAAAT
GACTTGCCTTGTATACTCTGAGTGAATTAGCATTGATGATGATACCATAAGACGTTTCACCTGAATATGCCATATCCGTC
TTGCACCTAATGCAAATCGTTTTCGCTACTTCATTCACTTCAAAGTGATAGTTCCAGCGAGGGATAAGCTCCAAGATGTT
TAGAAACAGTTTAGAAACACCGTTTGCTTCCTGACAAAAATATGAAGCGTGAGAAAGAAGTAATCAACATACATAAGGGT
TTAAAGATCAGAGCTGAGACCAGAGGATGAGTGAGACTGAGATTGTTGAGCATGAAAATACGAAGAATGTCTTGTAGAGG
AACAGATTCATTATCTGTGAGGCTCTGATTCGCTTCTTGAACATAATCCATCGAAAGATTGCTTACGAAAACGCTAATGT
TCCACAGAGACTGCACAAAATCAAATTCTTGAAAACATTAATCAAAAAAACAAGATCGATAACAACAGATTCGTTTTGGA
TTGTTGAGTTCTGCGAAACCTTGAGTATCATATCAAGAGCTGAAAGTGAAGTGGCGTCGAGTATCTTCTCTTCAGGCTCC
TCTGTATCTGAGTCTGAGAGATCTCTGAATAAACACCAAGGAGAGAAAATTCTCAGAGAAAATCGAACGAAAAAAGCATA
AAGATACTCGAAAAATGAGATTTGACTACTTACGAATCAATTTCTTCGTCTTTCTCCATTTCTTTAACCTCTGATAGATC
CATCTCCATGATCTCGCTGGGACTGATAGTAAGAACAACAATGGCGATTTTCTATCTGAATTTTCTCGAGAAAATAAAAG
AAACAGAGAGAGAGAAAATGAGGAAGCGTGGAAGAGAAGGATTTATAGGGTTAGGAGTTAGTTGGTTTGTTCACGTGAGG
GTCACGTCATCTGTTAAGAATTGAGCGCGAAAATTATTCCACAGAGAAATCCTAAATCGTGTATTATAGTATTGTGAACT
TTTGTCGAACATTTGGTGGGCACAATCCATTTTTTCCTGATTATATCGATTCGTGATATCACTTCATGCCTTCTCATACA
AAAAAATATATACATAAATGTCTTTAGTGTAAGAAATAAAAACACCAAAGACAATCCTGAATTTTTAACCTGAAGAATGC
TCACAAGGTGTTCGACACAATTCCCCAATGAGTCTTGGTTGTTATTTTTCTTAAAAACTCTTGTCACATGGCTCTCACGT
GATAAAGTGTGCGTCACTGATACATGACCGTCGATTTTCCCGCGTCTACCATTCAGTTTTCTCTCGCACAAGTAAAACAA
GAAAGCGCAAGAAGCTTGAGAATCGTCACTCTTCCCAAAC
>AT1G65140.1 | chr1:24198614-24201613 FORWARD LENGTH=3000
GATATGGCATGAAGACCATTCATTCGTACAACTGAGTAATCAAAAAAGTCAGAGAAGCAAACATAGAGTTTAGACCATCA
AAGACCTTCGTGCTTTTATGGTTTCTCTTCTTTGACCCTGACTTCTTCGCCTTCTCTTGTTTTTTCTCTGATAAAAGTTC
TGGTGGTGCTGCATCTTCTAACTCTTCCTAGAAGAAGATACATACATTATAATGAAAGGAACATGTTAAAACAGAAAATC
AAAGGGAAGATGAAAGATCTTTGTATAAAGCCAAAGTTACCAACTAACCTCTAAGTAAAGTTTCACCGGTTGAAGGATAT
AAGAGCGGTAGTCAAAAACAGAAAGGCTGACAAGGTCCTTTAGCAAACTAATCCTCGAATTCTCAACCAACAAAATCTTT
GAATCGACTAGCGGAACCTGCAAGTCAATAGATAACTAACTAATTTAAGACAATTTCTGTTATTATGTTGTTAACTAAAA
CTCAGAACAGGATTAAACCTTGTAGGTGACCACAGATTTGAGAAGATTAATGGACTTCAATACTATATCATCACTGATAT
GTTTATGCCCATTTATAAGATTTCTGCAATCTACTAGATCGGTGAAATCAAATGTCGGCTGCGATGCTCCTCCGAGAACA
TCTTGTACTGCACACAAAGATAGTTTTGTAGTTAGAGAATCTCCAGCGTGTCTCCTTATATTCTCTTCACATTTATCGCA
TAGAAGAGATGCATATAAGGTCCACTGATCTTCCGGAATATTCCTTCTCCTTTCATCTTCACGTATACATAAGTTATTGG
CGTCAATAAGAGCTGCATCATAACATATCATCCGCAATTTCTTTTCATATTTGGTTCTCAAAGTCCTACACGTGAACTGA
ACAGCTCTCAGAACAGCCACCCAAATATCAATATTGTGTGTCCTAATAGGTTTGGGAAATCGAAAAATCTCATCTCCTAA
AGAGTAGTCCGCCAACCAAGATAAGATATCATCTCCATGAACCTGTGCATTGGCATAGTAATCATTAGGATCAAAAACAT
TGACTGTCCCTTCATTATCGAATCGAGTCAGCTTGCATTTCAGCAGTCTCTTATCCAGAAGCAGAAATGAAAACTGAGAG
TCAAAGTCAATCTTTTCTTTAACTCGAGTACCATCCCAGAAACTGTCCACTGCTTTGCAAACCAAATTTTTGCCATCATC
CCTTTCACCTTTGATGGCTCTTAGAAAGTGCAGGATTTGATTGAGTTCACGAAATTCCAGAAAACATATACTCTGAGGTG
TTTCCACTAGGCGACACTCGGTAGTAAGAGTATGCTCAGAAACTTCAAATTGTGCAAGATGCTTAACCGGAAACTGCATC
ATCCAGTCTCGAATACTACAAGAAAGAATTTTAAGCTCCCAAAATGACACAAGGAGCAACTTGATTTCCTTGAGTAACTT
ACTGCGCTCTTCATCTATAGCTAAAGGCCAGTCTTTGGACCATCCATTCTCATATGCAAACGCTTTCACATCTTGGAGCC
GATTCTTAATCATCTCAACGGCAGCTGCAGCGTCCACTGGATCCCAACCTCCAACGGATATCTTATGACCCCAGACTTTA
GTTACCGTCTGGGGCATATCCTTTGTCGAAGACGGTTTAAATTCTGCAGCATGTTCTTGTCCAAGATGATTCTTACACTC
CTCAGGACTAGAGAACTTCTTTGAACAAGTTCGACACATCCAGAATCTCCATTTTCTGTTTTCCCTGGCAAAAGTGAGAA
CTTGATCCAAAGCATCTCGTCCCTCTTTCCCATACATTGCCTCGACGAAACTTATAAGCTTTGTAATCTCCATTTTCAGG
AAGTTCCTTTTGAACTCATCATCCAAACCTCTCCAAAACGACCTCAATTTCGAGTCTGGATTTTTCTTCGACTCCTTAGC
TTTTGGTTCGCTTCTTACAATAGGAGAAGCAACTAGACTCTTACCTCCAGCGATTCTTGACTCTGCATCTTCGATTATTC
TTTCGACATCCTTTTGACTCTTCACCTCTTTCGGACCATATTCATCTAACTCAGCCAAAACAGATAAGTACTCTTTTGCT
TTCTCAACAGATTTCTTGTAATACATAGACGATCCAAGATGTTGACCCATTTCAAACAGTGAAAGAGCAGTAAACGATGA
GAACCCTTCACTTTCCGCAAAACATTCTACAGAACCTAACAAAAACGTGAACTTGACGTCACTGTTCTCTGTTCTTCTCG
CTTGTGCCCTAAAGATGGAACCTTGCTGGAAATGAAGTAAACCCAGGAGGTCATTGCCCTTCCCTTGTTTAAAAATCGAA
TCTTCAATAATCACCATGGCCTTTATGTGATCTCCTCCAGCAAAGTAACTTTCGTCCAATCGACAATCTTCCAGAGAAGG
AGGCTTCATGTTTGGGAAGAGTGACGATTCTCAAGCTTCTTGCGCTTTCTTGTTTTACTTGTGCGAGAGAAAACTGAATG
GTAGACGCGGGAAAATCGACGGTCATGTATCAGTGACGCACACTTTATCACGTGAGAGCCATGTGACAAGAGTTTTTAAG
AAAAATAACAACCAAGACTCATTGGGGAATTGTGTCGAACACCTTGTGAGCATTCTTCAGGTTAAAAATTCAGGATTGTC
TTTGGTGTTTTTATTTCTTACACTAAAGACATTTATGTATATATTTTTTTGTATGAGAAGGCATGAAGTGATATCACGAA
TCGATATAATCAGGAAAAAATGGATTGTGCCCACCAAATGTTCGACAAAAGTTCACAATACTATAATACACGATTTAGGA
TTTCTCTGTGGAATAATTTTCGCGCTCAATTCTTAACAGATGACGTGACCCTCACGTGAACAAACCAACTAACTCCTAAC
CCTATAAATCCTTCTCTTCCACGCTTCCTCATTTTCTCTCTCTCTGTTTCTTTTATTTTCTCGAGAAAATTCAGATAGAA
AATCGCCATTGTTGTTCTTACTATCAGTCCCAGCGAGATC
>AT1G65150.2 | chr1:24205559-24208558 REVERSE LENGTH=3000
GTGGAAACAGACTTGAAGTTGTCTTCTTTTGAAACTTAGATGCAAAGTGTAACAAGACTCTAAGGACCAGAGTAAACAAG
GACAAGTGCAAAAGAGAATCTCAAAGCACAAATTTTAACAAAATAGATAAGTTGGTAAATACTCTGTTGCAGCTGTTTTG
TGTTTTGTCATTTTGTTTTCTTTTACTACTAAACACAAGGAAATTTGAGTAGAATGCAATGGATACCGATAACTCACAGC
TATAGCAGAGGCGGTAAGACCAGATCTTTCCCGTGGATCTCTACGGTCATAGTTTGTCAAATACAAAAACGTACAACGCA
AATGAGAATGCAAATCCAAGAAGAAACCTAACAGAAACATGTAAAAGAATCTGCTTAAGCAAGAATCTATTGTTGCGTAC
TCTCAATAATTAGACTAAATGATGATATAAACAAGGCCAAACTTGCATGTATTGTTTGTGTTAAGGAGCATTACAAAATG
GTCTATTACTTCTGGAACTTAAGAGACAGAGCTATGTTTTATCTACACACAAGTGTTCAATGAGCATCACAAAATGGTCT
ATTACTTCTGAAACTTAAGAGACAGAGCTGTGTTTTATCTACACACAAGTGTTCACTGAGCATAACAATCCGGATAGTGA
ATTTGGGCTAAAACATATACAAAATCTGTCCACAATAGTGTAACACCAACAAGGCATCAATCTGATTCCTATAAAGTTTT
TGACTTCAGACTCAAGCACTTTTATGTCTATACATCAATCTGATTCCTATGCCATTGAAAAAGCTTTTCTATTTATTGCT
CCCTTTGCATAACCTGCAATTCAAAGTAGGTGGAATTGAGAGAAAACACACATAATAAAAGCAAAACATGAGCAAGTACG
CAGTCGAAAGGGCCTTACGTTTTCGAAAAACAGAATCTGTGGACGGATATTCTTTAAACAAATGCTGACAACATTCTCCC
AGTCTCCAATAACCTGGAGAAGCGACATAGCCTCACTCAGGTAAAGAAGTCACAATTCCACATACAAAAATGTCTAAAAG
ACTAAAAGCTTTATACCTCTATCTCAGAACGAAGATATCTGACCCATCTATTGTTTTCATAAGCTACACAGTTGTATCGA
TTTCCATGCAAGCAAACCTGAATGTTAACATTGGAGTTGTTTCTGGTAACATAGTAAAGTTAAATGGAACTGAAACAAAT
TGTAGGTACTTGGCCCTTACCATTGAGACAAGACGGTACTTGGTATATCGAATGTCACCTTCGCATTGGTATATCACATT
AACATCAATCTCAGTCGCCAGAACAGAAACTGTATCGAATATTTCTCCTGCAGTCTCATTCTTTGTCCACTCAAGTGCTA
AACAATACGAGAGAAAAAAAATATGCTCAAAACTACTGCATTTTGTTGTGATCTCTACTAACAAATTAACTTAATAGCTT
ATACCATAGGCTTACCAATTGTGAAAACAGATGGAAGTTTGGTTATCATACGGTGAACATAGCTTTGTTTCCCACATCCT
TCCTTATCACAAGGCATCTTTAAGTTCATCTTGATGACCTTAATGATATTCTCAAATGTAAAATCCTTGAATGCAGACTG
CAAATAACCAAAACACTTTCACGAGACTGAATTCTACTTTCAATGTATAAGGGAAAAAAAGAGACTTGCCTTGACTTCTC
TAAGTGAACTAGCACTGATGATAAGACGAAAAGAACGTTCAGCAGGATATTCCAAATCCAGTTTGCATCTATTGCAAATC
TTTTTAGCCACTTCGTATACTTCAAAGTACAAACCCCAGTTAGGCAGAGCCTCCAAGATGTTTAGAAACAGGTCAAAAAC
ACCATTTGCTTCCTAAAGCGTAGAGAACAAGAAAACATCAAGTCTTGAGAAAGAAGTAATTGGTAACATAGATTTTTTAA
AGATCAGAGGTTAGACCAGAGGATGCTTGAGACTTAGATCGTTGAGAAGGAACTCATGAAAAACAGATTCATCTTCTCTG
GAGCTTGCGAAAACGTTAATGTTCCATATAGACTGCACAAATCCACATTCTTGAAAACTTAAATAAACAAAATCGAGAAA
AACAAATTCTTTAGGTTTGTGAAGTTTGCGAAACCTTGAGTATCATAGCAAGAGCTGAAACACAGGTGGCGTTTAGCTTC
CCTATAGGTTCCTCTGCATCGTCTTGCGTTAGTGAGAGATCTCTAAACAAAAGATAAGCACCAAGTCGAAAATGTATGAG
AAAAGCATAAATATATACTCGGAGGATGAGATTTAAACTACTTACGGATCTATTTCTTCGAGCTTCTCCACTTCTTGAAC
GTTTGATGGATCCATCTCAATGATCGAAGGCAAAACCTTCTTTCTTTGGCAGATTTTCCCAAGAAAAACAACAATGGAGA
TTTTCTTTCTGAGTTTTCTCGAGAAAATAAACGGCAGAGAAAGAAAATGGGAAAAGTTGAAGAGAAGACCAAAGGCGATT
AGGCGAGGACTTAATAGGGTTAGAGTCTGTTAGTTTGTTTACGTGATCCTCACGTGATATATATTAAGAATTGTGCGCCA
AAAATTGTTATGAAGCTTTAATCAACATTACATAGCTCTTCGAGTACATATTATCAAAATCTTAAAACACTTTTTTGGAG
ATTGAAACGTCAACGTTTTGAAGCAGAAGAAGCTAAAATAAAAAACGAGCCGGGCCAGTCTTGTAGCTTTAGGCCCGTTA
TATGAAAATAATATCTAAACCCTAGAAAATCTCTTCTTACTTGTTAGTGACGAAGAATCCCTTAAAAGCTCTCTCCTTTT
TCAATCTCTCTCTTTGCTTCAAGGTGACGCAGAATTCCGTCAAGGCTCTTTCCATCTCCGTCAAGGTTCGTCGATTTCTT
TCTTTAAGCTTTCAACTTCTTTAGTCTCTTAAGAGAATAAAGCACACAAATTTCTATAGATCTCTCTGTTGTTTGGGGAA
TTCTAAAAAAATCTTCTCTTGTGTAAGTTGTGTAGAGAAA
>AT1G65150.1 | chr1:24205559-24208558 REVERSE LENGTH=3000
GTGGAAACAGACTTGAAGTTGTCTTCTTTTGAAACTTAGATGCAAAGTGTAACAAGACTCTAAGGACCAGAGTAAACAAG
GACAAGTGCAAAAGAGAATCTCAAAGCACAAATTTTAACAAAATAGATAAGTTGGTAAATACTCTGTTGCAGCTGTTTTG
TGTTTTGTCATTTTGTTTTCTTTTACTACTAAACACAAGGAAATTTGAGTAGAATGCAATGGATACCGATAACTCACAGC
TATAGCAGAGGCGGTAAGACCAGATCTTTCCCGTGGATCTCTACGGTCATAGTTTGTCAAATACAAAAACGTACAACGCA
AATGAGAATGCAAATCCAAGAAGAAACCTAACAGAAACATGTAAAAGAATCTGCTTAAGCAAGAATCTATTGTTGCGTAC
TCTCAATAATTAGACTAAATGATGATATAAACAAGGCCAAACTTGCATGTATTGTTTGTGTTAAGGAGCATTACAAAATG
GTCTATTACTTCTGGAACTTAAGAGACAGAGCTATGTTTTATCTACACACAAGTGTTCAATGAGCATCACAAAATGGTCT
ATTACTTCTGAAACTTAAGAGACAGAGCTGTGTTTTATCTACACACAAGTGTTCACTGAGCATAACAATCCGGATAGTGA
ATTTGGGCTAAAACATATACAAAATCTGTCCACAATAGTGTAACACCAACAAGGCATCAATCTGATTCCTATAAAGTTTT
TGACTTCAGACTCAAGCACTTTTATGTCTATACATCAATCTGATTCCTATGCCATTGAAAAAGCTTTTCTATTTATTGCT
CCCTTTGCATAACCTGCAATTCAAAGTAGGTGGAATTGAGAGAAAACACACATAATAAAAGCAAAACATGAGCAAGTACG
CAGTCGAAAGGGCCTTACGTTTTCGAAAAACAGAATCTGTGGACGGATATTCTTTAAACAAATGCTGACAACATTCTCCC
AGTCTCCAATAACCTGGAGAAGCGACATAGCCTCACTCAGGTAAAGAAGTCACAATTCCACATACAAAAATGTCTAAAAG
ACTAAAAGCTTTATACCTCTATCTCAGAACGAAGATATCTGACCCATCTATTGTTTTCATAAGCTACACAGTTGTATCGA
TTTCCATGCAAGCAAACCTGAATGTTAACATTGGAGTTGTTTCTGGTAACATAGTAAAGTTAAATGGAACTGAAACAAAT
TGTAGGTACTTGGCCCTTACCATTGAGACAAGACGGTACTTGGTATATCGAATGTCACCTTCGCATTGGTATATCACATT
AACATCAATCTCAGTCGCCAGAACAGAAACTGTATCGAATATTTCTCCTGCAGTCTCATTCTTTGTCCACTCAAGTGCTA
AACAATACGAGAGAAAAAAAATATGCTCAAAACTACTGCATTTTGTTGTGATCTCTACTAACAAATTAACTTAATAGCTT
ATACCATAGGCTTACCAATTGTGAAAACAGATGGAAGTTTGGTTATCATACGGTGAACATAGCTTTGTTTCCCACATCCT
TCCTTATCACAAGGCATCTTTAAGTTCATCTTGATGACCTTAATGATATTCTCAAATGTAAAATCCTTGAATGCAGACTG
CAAATAACCAAAACACTTTCACGAGACTGAATTCTACTTTCAATGTATAAGGGAAAAAAAGAGACTTGCCTTGACTTCTC
TAAGTGAACTAGCACTGATGATAAGACGAAAAGAACGTTCAGCAGGATATTCCAAATCCAGTTTGCATCTATTGCAAATC
TTTTTAGCCACTTCGTATACTTCAAAGTACAAACCCCAGTTAGGCAGAGCCTCCAAGATGTTTAGAAACAGGTCAAAAAC
ACCATTTGCTTCCTAAAGCGTAGAGAACAAGAAAACATCAAGTCTTGAGAAAGAAGTAATTGGTAACATAGATTTTTTAA
AGATCAGAGGTTAGACCAGAGGATGCTTGAGACTTAGATCGTTGAGAAGGAACTCATGAAAAACAGATTCATCTTCTCTG
GAGCTTGCGAAAACGTTAATGTTCCATATAGACTGCACAAATCCACATTCTTGAAAACTTAAATAAACAAAATCGAGAAA
AACAAATTCTTTAGGTTTGTGAAGTTTGCGAAACCTTGAGTATCATAGCAAGAGCTGAAACACAGGTGGCGTTTAGCTTC
CCTATAGGTTCCTCTGCATCGTCTTGCGTTAGTGAGAGATCTCTAAACAAAAGATAAGCACCAAGTCGAAAATGTATGAG
AAAAGCATAAATATATACTCGGAGGATGAGATTTAAACTACTTACGGATCTATTTCTTCGAGCTTCTCCACTTCTTGAAC
GTTTGATGGATCCATCTCAATGATCGAAGGCAAAACCTTCTTTCTTTGGCAGATTTTCCCAAGAAAAACAACAATGGAGA
TTTTCTTTCTGAGTTTTCTCGAGAAAATAAACGGCAGAGAAAGAAAATGGGAAAAGTTGAAGAGAAGACCAAAGGCGATT
AGGCGAGGACTTAATAGGGTTAGAGTCTGTTAGTTTGTTTACGTGATCCTCACGTGATATATATTAAGAATTGTGCGCCA
AAAATTGTTATGAAGCTTTAATCAACATTACATAGCTCTTCGAGTACATATTATCAAAATCTTAAAACACTTTTTTGGAG
ATTGAAACGTCAACGTTTTGAAGCAGAAGAAGCTAAAATAAAAAACGAGCCGGGCCAGTCTTGTAGCTTTAGGCCCGTTA
TATGAAAATAATATCTAAACCCTAGAAAATCTCTTCTTACTTGTTAGTGACGAAGAATCCCTTAAAAGCTCTCTCCTTTT
TCAATCTCTCTCTTTGCTTCAAGGTGACGCAGAATTCCGTCAAGGCTCTTTCCATCTCCGTCAAGGTTCGTCGATTTCTT
TCTTTAAGCTTTCAACTTCTTTAGTCTCTTAAGAGAATAAAGCACACAAATTTCTATAGATCTCTCTGTTGTTTGGGGAA
TTCTAAAAAAATCTTCTCTTGTGTAAGTTGTGTAGAGAAA
>AT1G65160.1 | chr1:24203224-24206223 FORWARD LENGTH=3000
TGAATAGAAGAAGCTTTTCAAATGGTGCAGGAAAGGAATTTGATGTAGAAGTCAAAAACTTTATAGGAGTAAGTATAGAA
CAATGCTTTTGATTGTTATGATCATTGAATAGTAGATACTTGGATACCATTTTATCAAGTTCAACACTTGTATAAAGATA
CTATCCTTTTAACGTTGGAAGAACATGAGAGAAGCAGAAGGGAGCCCTATAAACCAAAGCAAAGTTCTTAAACATGAAGC
TTTAGTAGAAGATGTACACAACCTAAAATTTAATAACTTAAAAGATCATTAACAAACGCATAAAACTCAAAATTGCCATC
ATTGGGCTGCATGCTTTGACGAGGACGAGAGGCATTATAGTTGGGGGGGTTTCAACAATGATATGGCATTCTTGTTTAGT
ACAGGACTAGTGTAACTAGCTGAGACATTCTGGATTGATCTAGGATCTTTGCTTCTTTGCTTAGGTAGGTTTGATCCAAA
AAGTGAATAAAGAGAGAAAGATGTTGATTTTTGACTGGAGAGCAATAAATGTATTCAAAATGGTTTTTGATTTCTGAGTG
ACATCTCTAAAAACTTTGATGTTACCTTAACAGAAGAAAAGAATGCAAATGTTGAATCATAAAAATATTTCAAGAACTTT
AATAAACTACGATCATTCACAACCGCATCAAAAGTCATACAAACATACAATAGTCAAGACATGCATGGTAGATATTTAGA
TATCCTAAAAACAGAGTAGGTAAGTCATAGAGTAGTAGACATGGCATGGTAGATATTTAGATATCCTAAAAACAGAGTAG
GTAAGTCATAGAGTAGTAGACATGGCATGGTAGATACATAGATATCCTAAACATAGATAGAGCGTTAACTTCACATTCAG
TTTTTACGCTTAAAACAGAGTAGTCCCAGACTCTAGAGTAGTAGACCTGACATGGTTGATATCCTAAAAGAAGGGATGGT
TTTTATGGGAGTTTTTAATTTCACATTCAATCTCTACCTCCAAAGTCCCTTCACGATCCAAGTAAGCCCCCTCATTTTTA
TCGAAAGACATGGATTGAGGAAGACCCCACGCTTTGTTCGAGTTCATGAGCCAACAGTTAACTACAGAAACAAGCAATAC
ATTAGTTATAAACTTAATACCACTAGTTTATAGTCAAAGGAGTAGGACATTTGACATTTTAAATTAAGAACGCCTATTGA
AAATGTCATCAGCTTTGACAATAACCATTGACAAATAGTAACATCAAATAGTTTTTGACTTACGGCTTCCTGTTAGGTGA
TTGGATCCACGCGGGTCTAGAACCTTCAGGTTTACTCGCACGAAAATCAGCTCACCCTTGGCTAAAGTTTCACCGTCAGC
TAAATGCAAATGCTGAATTAACTTGTCATCTGCCTCAGAGTCCCCCTTTGGATACAACTTTAGAGTCCTTTGAAACATAA
CCATCCACTTGTTAGCAAGTTACCACTAATGCACACATACAACAATATCTATCAGAAAGAAAAAACTCACCAATCCTTTT
CTCCCATGTGAAAGGTTTTGGATACGTAATCATTCTGTTCCAGAAGAGCGAAATCACGAATAGTCCAAGAGAATTTGTGA
AAAGGGAGATCTTCACCAAAAGAGGCGGGTCGTGAAACAATCTTCACATGAGCACCGAACTCATGTTCTTCACCGTACAA
GATAAATCCCTTTGCACGGTCTTTGAGTGTTTCAACCGGAAGAGCTTTTGACAATCCCCAAACCGTTTTTGAAGAATTGA
AACGCTTCACTTCAACATCTACATGTATAAACACATATTAGAGCTTCATTCTTATATATACACAGAGAAAGAGAGAGATA
AGAGCATACGAACCTTGAAAAGAGAGGTACTTCTTCTCTTCCTCGCTGAAGACAAAGAAAGTGAGATAGGCAAACACATC
AATGGGTGGTGTTGTCGATGAGAGGCATTCCACATACATAGACACAAACCCACTTCCATTGTCCGCTTCGTTTCCTTTTG
GGTGAACAACCAATCTCCTGATTTTTACAAAAAGGACAACATTTCTTACTTATATATGTATACAGTGAAGAAAGATGGGA
ACTTTAGTGAAGAAAAATGTGAACTTTAGCAAAGAAAGATGAGAACTTTAGTGAAGAAAAATGTGAACTTTTTAGCGAAG
AAAGATGAGAACTTGAAGTATAGAACAAGATCACATACCAGTTGTGTGCACCAGAAGAGAAAGGAGGGGACTCGTATTTC
TCGTTAGCAAGCTGAGAAAGTCTGACAAGAGTAGAGGAAGGAGGATTCCTTCTCCAAGTCTTCAACACTGCAGGATCTGA
CGCATTTGAACCCATTTTCTCTACACAACTTACACAAGAGAAGATTTTTTTAGAATTCCCCAAACAACAGAGAGATCTAT
AGAAATTTGTGTGCTTTATTCTCTTAAGAGACTAAAGAAGTTGAAAGCTTAAAGAAAGAAATCGACGAACCTTGACGGAG
ATGGAAAGAGCCTTGACGGAATTCTGCGTCACCTTGAAGCAAAGAGAGAGATTGAAAAAGGAGAGAGCTTTTAAGGGATT
CTTCGTCACTAACAAGTAAGAAGAGATTTTCTAGGGTTTAGATATTATTTTCATATAACGGGCCTAAAGCTACAAGACTG
GCCCGGCTCGTTTTTTATTTTAGCTTCTTCTGCTTCAAAACGTTGACGTTTCAATCTCCAAAAAAGTGTTTTAAGATTTT
GATAATATGTACTCGAAGAGCTATGTAATGTTGATTAAAGCTTCATAACAATTTTTGGCGCACAATTCTTAATATATATC
ACGTGAGGATCACGTAAACAAACTAACAGACTCTAACCCTATTAAGTCCTCGCCTAATCGCCTTTGGTCTTCTCTTCAAC
TTTTCCCATTTTCTTTCTCTGCCGTTTATTTTCTCGAGAAAACTCAGAAAGAAAATCTCCATTGTTGTTTTTCTTGGGAA
AATCTGCCAAAGAAAGAAGGTTTTGCCTTCGATCATTGAG
>AT1G65165.1 | chr1:24204010-24207009 FORWARD LENGTH=3000
TAAAAACAGAGTAGGTAAGTCATAGAGTAGTAGACATGGCATGGTAGATACATAGATATCCTAAACATAGATAGAGCGTT
AACTTCACATTCAGTTTTTACGCTTAAAACAGAGTAGTCCCAGACTCTAGAGTAGTAGACCTGACATGGTTGATATCCTA
AAAGAAGGGATGGTTTTTATGGGAGTTTTTAATTTCACATTCAATCTCTACCTCCAAAGTCCCTTCACGATCCAAGTAAG
CCCCCTCATTTTTATCGAAAGACATGGATTGAGGAAGACCCCACGCTTTGTTCGAGTTCATGAGCCAACAGTTAACTACA
GAAACAAGCAATACATTAGTTATAAACTTAATACCACTAGTTTATAGTCAAAGGAGTAGGACATTTGACATTTTAAATTA
AGAACGCCTATTGAAAATGTCATCAGCTTTGACAATAACCATTGACAAATAGTAACATCAAATAGTTTTTGACTTACGGC
TTCCTGTTAGGTGATTGGATCCACGCGGGTCTAGAACCTTCAGGTTTACTCGCACGAAAATCAGCTCACCCTTGGCTAAA
GTTTCACCGTCAGCTAAATGCAAATGCTGAATTAACTTGTCATCTGCCTCAGAGTCCCCCTTTGGATACAACTTTAGAGT
CCTTTGAAACATAACCATCCACTTGTTAGCAAGTTACCACTAATGCACACATACAACAATATCTATCAGAAAGAAAAAAC
TCACCAATCCTTTTCTCCCATGTGAAAGGTTTTGGATACGTAATCATTCTGTTCCAGAAGAGCGAAATCACGAATAGTCC
AAGAGAATTTGTGAAAAGGGAGATCTTCACCAAAAGAGGCGGGTCGTGAAACAATCTTCACATGAGCACCGAACTCATGT
TCTTCACCGTACAAGATAAATCCCTTTGCACGGTCTTTGAGTGTTTCAACCGGAAGAGCTTTTGACAATCCCCAAACCGT
TTTTGAAGAATTGAAACGCTTCACTTCAACATCTACATGTATAAACACATATTAGAGCTTCATTCTTATATATACACAGA
GAAAGAGAGAGATAAGAGCATACGAACCTTGAAAAGAGAGGTACTTCTTCTCTTCCTCGCTGAAGACAAAGAAAGTGAGA
TAGGCAAACACATCAATGGGTGGTGTTGTCGATGAGAGGCATTCCACATACATAGACACAAACCCACTTCCATTGTCCGC
TTCGTTTCCTTTTGGGTGAACAACCAATCTCCTGATTTTTACAAAAAGGACAACATTTCTTACTTATATATGTATACAGT
GAAGAAAGATGGGAACTTTAGTGAAGAAAAATGTGAACTTTAGCAAAGAAAGATGAGAACTTTAGTGAAGAAAAATGTGA
ACTTTTTAGCGAAGAAAGATGAGAACTTGAAGTATAGAACAAGATCACATACCAGTTGTGTGCACCAGAAGAGAAAGGAG
GGGACTCGTATTTCTCGTTAGCAAGCTGAGAAAGTCTGACAAGAGTAGAGGAAGGAGGATTCCTTCTCCAAGTCTTCAAC
ACTGCAGGATCTGACGCATTTGAACCCATTTTCTCTACACAACTTACACAAGAGAAGATTTTTTTAGAATTCCCCAAACA
ACAGAGAGATCTATAGAAATTTGTGTGCTTTATTCTCTTAAGAGACTAAAGAAGTTGAAAGCTTAAAGAAAGAAATCGAC
GAACCTTGACGGAGATGGAAAGAGCCTTGACGGAATTCTGCGTCACCTTGAAGCAAAGAGAGAGATTGAAAAAGGAGAGA
GCTTTTAAGGGATTCTTCGTCACTAACAAGTAAGAAGAGATTTTCTAGGGTTTAGATATTATTTTCATATAACGGGCCTA
AAGCTACAAGACTGGCCCGGCTCGTTTTTTATTTTAGCTTCTTCTGCTTCAAAACGTTGACGTTTCAATCTCCAAAAAAG
TGTTTTAAGATTTTGATAATATGTACTCGAAGAGCTATGTAATGTTGATTAAAGCTTCATAACAATTTTTGGCGCACAAT
TCTTAATATATATCACGTGAGGATCACGTAAACAAACTAACAGACTCTAACCCTATTAAGTCCTCGCCTAATCGCCTTTG
GTCTTCTCTTCAACTTTTCCCATTTTCTTTCTCTGCCGTTTATTTTCTCGAGAAAACTCAGAAAGAAAATCTCCATTGTT
GTTTTTCTTGGGAAAATCTGCCAAAGAAAGAAGGTTTTGCCTTCGATCATTGAGATGGATCCATCAAACGTTCAAGAAGT
GGAGAAGCTCGAAGAAATAGATCCGTAAGTAGTTTAAATCTCATCCTCCGAGTATATATTTATGCTTTTCTCATACATTT
TCGACTTGGTGCTTATCTTTTGTTTAGAGATCTCTCACTAACGCAAGACGATGCAGAGGAACCTATAGGGAAGCTAAACG
CCACCTGTGTTTCAGCTCTTGCTATGATACTCAAGGTTTCGCAAACTTCACAAACCTAAAGAATTTGTTTTTCTCGATTT
TGTTTATTTAAGTTTTCAAGAATGTGGATTTGTGCAGTCTATATGGAACATTAACGTTTTCGCAAGCTCCAGAGAAGATG
AATCTGTTTTTCATGAGTTCCTTCTCAACGATCTAAGTCTCAAGCATCCTCTGGTCTAACCTCTGATCTTTAAAAAATCT
ATGTTACCAATTACTTCTTTCTCAAGACTTGATGTTTTCTTGTTCTCTACGCTTTAGGAAGCAAATGGTGTTTTTGACCT
GTTTCTAAACATCTTGGAGGCTCTGCCTAACTGGGGTTTGTACTTTGAAGTATACGAAGTGGCTAAAAAGATTTGCAATA
GATGCAAACTGGATTTGGAATATCCTGCTGAACGTTCTTTTCGTCTTATCATCAGTGCTAGTTCACTTAGAGAAGTCAAG
GCAAGTCTCTTTTTTTCCCTTATACATTGAAAGTAGAATTCAGTCTCGTGAAAGTGTTTTGGTTATTTGCAGTCTGCATT
CAAGGATTTTACATTTGAGAATATCATTAAGGTCATCAAG
>AT1G65170.1 | chr1:24206613-24209612 FORWARD LENGTH=3000
GCATCCTCTGGTCTAACCTCTGATCTTTAAAAAATCTATGTTACCAATTACTTCTTTCTCAAGACTTGATGTTTTCTTGT
TCTCTACGCTTTAGGAAGCAAATGGTGTTTTTGACCTGTTTCTAAACATCTTGGAGGCTCTGCCTAACTGGGGTTTGTAC
TTTGAAGTATACGAAGTGGCTAAAAAGATTTGCAATAGATGCAAACTGGATTTGGAATATCCTGCTGAACGTTCTTTTCG
TCTTATCATCAGTGCTAGTTCACTTAGAGAAGTCAAGGCAAGTCTCTTTTTTTCCCTTATACATTGAAAGTAGAATTCAG
TCTCGTGAAAGTGTTTTGGTTATTTGCAGTCTGCATTCAAGGATTTTACATTTGAGAATATCATTAAGGTCATCAAGATG
AACTTAAAGATGCCTTGTGATAAGGAAGGATGTGGGAAACAAAGCTATGTTCACCGTATGATAACCAAACTTCCATCTGT
TTTCACAATTGGTAAGCCTATGGTATAAGCTATTAAGTTAATTTGTTAGTAGAGATCACAACAAAATGCAGTAGTTTTGA
GCATATTTTTTTTCTCTCGTATTGTTTAGCACTTGAGTGGACAAAGAATGAGACTGCAGGAGAAATATTCGATACAGTTT
CTGTTCTGGCGACTGAGATTGATGTTAATGTGATATACCAATGCGAAGGTGACATTCGATATACCAAGTACCGTCTTGTC
TCAATGGTAAGGGCCAAGTACCTACAATTTGTTTCAGTTCCATTTAACTTTACTATGTTACCAGAAACAACTCCAATGTT
AACATTCAGGTTTGCTTGCATGGAAATCGATACAACTGTGTAGCTTATGAAAACAATAGATGGGTCAGATATCTTCGTTC
TGAGATAGAGGTATAAAGCTTTTAGTCTTTTAGACATTTTTGTATGTGGAATTGTGACTTCTTTACCTGAGTGAGGCTAT
GTCGCTTCTCCAGGTTATTGGAGACTGGGAGAATGTTGTCAGCATTTGTTTAAAGAATATCCGTCCACAGATTCTGTTTT
TCGAAAACGTAAGGCCCTTTCGACTGCGTACTTGCTCATGTTTTGCTTTTATTATGTGTGTTTTCTCTCAATTCCACCTA
CTTTGAATTGCAGGTTATGCAAAGGGAGCAATAAATAGAAAAGCTTTTTCAATGGCATAGGAATCAGATTGATGTATAGA
CATAAAAGTGCTTGAGTCTGAAGTCAAAAACTTTATAGGAATCAGATTGATGCCTTGTTGGTGTTACACTATTGTGGACA
GATTTTGTATATGTTTTAGCCCAAATTCACTATCCGGATTGTTATGCTCAGTGAACACTTGTGTGTAGATAAAACACAGC
TCTGTCTCTTAAGTTTCAGAAGTAATAGACCATTTTGTGATGCTCATTGAACACTTGTGTGTAGATAAAACATAGCTCTG
TCTCTTAAGTTCCAGAAGTAATAGACCATTTTGTAATGCTCCTTAACACAAACAATACATGCAAGTTTGGCCTTGTTTAT
ATCATCATTTAGTCTAATTATTGAGAGTACGCAACAATAGATTCTTGCTTAAGCAGATTCTTTTACATGTTTCTGTTAGG
TTTCTTCTTGGATTTGCATTCTCATTTGCGTTGTACGTTTTTGTATTTGACAAACTATGACCGTAGAGATCCACGGGAAA
GATCTGGTCTTACCGCCTCTGCTATAGCTGTGAGTTATCGGTATCCATTGCATTCTACTCAAATTTCCTTGTGTTTAGTA
GTAAAAGAAAACAAAATGACAAAACACAAAACAGCTGCAACAGAGTATTTACCAACTTATCTATTTTGTTAAAATTTGTG
CTTTGAGATTCTCTTTTGCACTTGTCCTTGTTTACTCTGGTCCTTAGAGTCTTGTTACACTTTGCATCTAAGTTTCAAAA
GAAGACAACTTCAAGTCTGTTTCCACAACAAGTTAAAAATTTCAGTTTATTGAAGAGAATATCTGCTTCGAAGAGAATGT
ACTGCTTGTACTTTCAGAATCAAAATTTGGTTTGCCTTGTACATAATCAAAATGAGTTATTTAATCCTTGTAGATCTATG
TAGTTTCAGGCTTTTATGTTTGTCAAGAACCCTAGCCAAGGTTATGTCTAGTTTTTATCTTCCTTGTTCAAAGTCTTTTC
TTTCTTTCATACTGAACCTCAAGAAACAGAGAAGCTTTGACGATTAGGATTTATATTGCCTCTATGTCTAGCGTTGTTCG
AATCATCATCTCATTATTTCATAAAAGCTGCACCAAAGATTGCAGAAAGTATAAGTCTTTTAACCGACGAAGATAATAGT
GCAAACCAAACCATTTGGTGAATCAGATTAATAATCTTGGGAAAGAAGAAACACATGAGAGATTCCTGAAACAATTTGAC
ATGAGAGTTCAAACTTGCCTCAAAATGAACGAACAAAATAATGAATGTCAATCCAGAAATGGTTAGAAGAATCTCAATGA
GTGTCTTTCAAGTTGAAAAGCTGATTTTCTCTTGAAAACCAAGAACGACAACAACGAAGACCTGCAACATTGCAACAAAG
ACTAGTCTACAAAGACTAAGCTTGTTCACTTACTCGGTGTCCTACTGCCAAATGGATTTATGCCCACCAAGGGTTTGACA
AAAGTTCACAATACCATAATTCATGATTTCTTGTGGCATAAGCAATCCTTAATATATTATCACGTGACCCTCACGTAACC
AAAATAACTCTGATCTTATAAATCATTTCCCTTCGTCTTCTTCTCTCTGTTCCTTTTCTTGTTTTCTCGAGAAACTCAAG
AAAGAAAATCGCCATTGTTGTCTTCTCCTGTTTTTGCTTTCATTCCCAGCCAAATGATGGAGAAAGACGAAGATATCGAC
AAGAAATTAGATATGTAAGTAGCAAAGTCTCCTCTTTAGAGTATATCTATGCTTTTTTCCCCATATAAGAATTCTTCTAC
TTCGTGCAGAGGCTACGACGCAGAGGAATCATCACTTAAT
>AT1G65180.1 | chr1:24213823-24216822 REVERSE LENGTH=3000
GGATTAGAAATAGATGAGAAGCCGTGGAAAAGAAGAATGAAGATAGCAGAAGATATCGCCACTGCTTTAGCTTACCTTCA
CACTGCCTTCCCTAGGCCCCTCGTATATATGATTTTGTCTCATCGGAATATCTTATTGGATGAAGATGGTGTCGCGAAGC
TGACTGATTTCTCTCACTGCGTCTCAATCCCAGAAGGAGAAACATTTGTCCGGGTTGAGGCAGAAGATGGATTCTATAGT
TACTTTGCTGATAATTACGTTAACAGTGTTGTAGTCTCAGAGAAAACAGATGTCTTTGCCTTTGGAATCTTTATGGGTCT
AACGCTTCTATTAGGATACAAAAGCTATTTCGAGCATTATCGAGGAGAAGAAAAAGAAAGTGAAGAAGAAGACCCTGAAG
ATACTGATGAATTAGATTATTTTAACAAGAAAAGACATGCTCGATATTGGCTGTCAAAATTAAAGAAAGACCGACCAATG
GAAGAGATTGCAGATCGAAAGATGATAAAAAATATGGGTCAAATCTTAGAACAAGAGCTCTTTCAAATGAAAGCTTTCCG
GATGCTCTCACTGAGATGCATGGGTCCTAGTGAAGAAGTTCCAACGATGGTGGAGGTGGCCAAAGAACTAAAGAAGATCC
AAAAATCTCTTAATAAAGATTCTTATCGAGGAGAAGAAGAAGAAGAAGAAAGTGAAGATGAATTTAACGACTCTTCTTCT
CTTTCTTCAGGTCAAACCCAATTCGACTCTGCCCAAGACATTTCTTCCACAGTGGTCCTCTCAAACCAAACTTAAACACA
AAGGCATTGCTACCAAGTATTGCCTGCCAGGTATTTCGTGAAATGTTTCAATGGGTTATGTTGAGCTGGTTTCGTTTTTT
CAGGAAAAATCGAACAATGTGCTGAAAATAAGTTGAATTCATGTTCGTATTAAAACATTATCAAGTTTCATTTTTGTTGT
TGTATTTATAAATAGTGCTACGTTACTTTTGATTCATTATATTGTCCCTTAAGAGTTTGTGTATGTGTGTTTGGGTTTTG
ATCGATCCGTCTGTTTTTGTTAATGTAATAATTTTATCAAGAGATGTTATGATATATGTGAATCTTGTATTGATGATTGT
CTACTCGTGTATTATAAGGGAAAGTCTCCCAAGTCAATAACAATTCTAAAGTTTACATTGTGAGTTGGGAAACATGGTTC
ATTGACGTAAGTTTGCAATTTCCAGCAACTACATCTGACTATCAATATTGAACTGTCAACTCCACTACTGTTGGGTTTCT
TATATATGGATACACAATAGTTTAAACATACTTATATAAATCATATCTAACCAAGTCTCGAGCTTCCAGAAGTTTCTAGG
TGACGCACAACACCTCAACAAGATTAGTTCCATAACATGCAATTTAAACTTTACGAAAGTTAAAAATTCTCCGATCCAAA
ACCCATATTTTGCGAAATATTACTAAGGCAAAAAAAAAAAAAATCATCAGAATGTCCAAAATAAAGAATGATGTTCATAA
AACACATCAAGCTCAAATCATGACTAGCGCTTAGAGGGAGACCTCCAACTAAAGTTAAACATTGTTCACGAGCATGAATT
CAATTGTTGAAAACCTCCTCAAATTTTCAATCCCATGCATGAGTTAGTTAGTATCTAATTATATATAGAATATTCATTCA
CTTTTTTTTCCCTATCAATCAGAATCTATCGCCTAATTAAAAAAATAAAAAATTAAACGCATTTAATTATAAAATCAAAC
CCTAATCACTTTTTTATAAAATCTAAAAAATCATTTAAAATCATTTTACAGTTATTGTAAAATCTAAAGATTTGGGTTAC
TCTAGTAAACATTTTCCATGAGATGTTAAATGAGTTATTCTTGCAAAGAGTAGAGTGCAGTCTGAGTAATTTTCACAATA
TTTATATGTAATGTTGTTGACTTGAAGAAATAAAGTTTTGAGTTTATTTTTGTCCTATATCATTTGGTTCTAAATGTTAT
TGGGATTGTTAATGTTTTGCGAAAGATGTTAGCTTTTTTCTTTCGTATTTTTCTTGTTAACTCATGTGTTTAAACATGGA
ATAAAACAACATAACATAAGACATCAAAACTTCGAAAACAAACCTTTTTTCTTAAGTAATAAGGTTAAAATAACCTCATA
CACTTGAGAATAAGATTGCAATGGACATTCGATATGGCTGTAACAACGATTAAGGAAGTGCCAAGAATTATTGTTTTACA
TTTGACGAAATAACTTTTTCAGTCTTCACACATATATTATAACTACTGTTCATCCGTTGCATAATTTGGAGATTGTTATC
CTAATATTTAAAGTTTCTTTTTTATTGATTCATATAAGTATCAAGTATTCATGTATCCTTGTCCTCTCTACTTTCAATGG
TCATGGGATCCATGTAACTTGCATTATTGTGCACTGAGAGATTTTCTAAGATGACCCAACGTTCATTATTTTATGAAAGG
GTAACATGATTTAGTTATGAGGGTAGGTTTTAGTAATATCTGTCTTTATTTTAACAAATTATAAATCATCTTGTATTTAG
AAAGCTATTAAGAAAAAACTTGTTTGCATCGATTGTGTTTTTATTGATTTATCGATTTATCGTGTTAGATATAAATAATG
TTGAGTAGGTAGCAGTTATCTGTCAGATTTAATATTTACTATTGTTTTGTTGCAATAATGTAACAACTATTTATTGACCC
ATTAAAACTCTACTATTAAATAGAAAGTCTTTTGCAATGTAAATCGTGCTTCGTTGATGTTGGCACGTTATCAAAATCAA
ATGATGAATAGTTTAGTGATTACCATGTCAGATCTAAACTTTCTTTTACTAATATAATAAAAAAACATATAATTAACCAT
TAAATGAGTACTAAATAAAATAACTAGTATTGTTTTTTTCACTTATCTCCGTCACATGAGCTAAGAGAAATCAGAGACCA
AAAGTTCAACGAGAAATTCTCACTAGATCTCTTAGTAACC
>AT1G65190.1 | chr1:24217219-24220218 REVERSE LENGTH=3000
TTGAACTGGATAGTACATCTCCATCGCTAAAACCGGTGGAAGAAGATACTTTAACAAGTGAAAGTGGTCTATTGGAAATG
AAATCCAACATTAACAATCAAGAGGAAACTACTAAAGGTGACCCTAGTGACTCAGTTGACGAATATTCTAAAATCTCTAT
TGTCTTGAGATTGTCATTTCTTATTTCTTTAGCTTTGCATGGAGAAGATTCACTGTCGAAACATCCGGTCTCAGCACATG
AAGAAGCTACAACCAGATACAATTCAATTCTTGACATGGTGCTTAAGGTAAAGCAATCACCAACAAATTCAAAACCTAAA
CTATCTTCTACTGATTCAGATCATTCTTTATTTTCATGTAAAATCTCTTTACCTCCTTATTTTGCTTTGATAATATGTGC
TCTACTGCAGGCCCTCTGTAACCTTAAGGTTCTTAAAGAGGATTTGGTCCACAATCGGCAACCATTTTCTGACAATCAAG
TTCCTTGTGTACTACGAGATTTCTTTTCTGCTTTTGTCTCGGAGCAGATAGAAGACGAGGGTTTCTACAGTAACCTCCTA
AGCGGTTTACTTGCTTCCTTAGAAGAAGTTCATTCCATGGTTTGTGCGGAAGATAAATTCTAAACTATGCATATTTTATT
TTCCAGAAAGCTTGGTTGCTGTATAAATGCCATTCTCATATTTTTTTTGTCCGTTTTTTTTAGTCAAATGATGCTGCAGA
GGTAGTCATAGCCATCCTTGAGTTCTGGCAATGCTGGAAAAGTCCACAAAGAGAAAGCTTGGTAACTCGTCTTTTTACAC
TGGAAGAATATGAAAGAATGAAATGTAGCAAATGCAGAAAGATGCCAAATTATCCAGAGCAAAGGTCTTATGGCGTTGTT
ATAGCTGCAGATTCAATCAGAGACCTGAAGGTATGTTTCATTTATTTCTCTCCTTGTCTTTTCTACAGTAGCTGGTACAA
TCTCTTAAGAAGCTGTCTTGTGGTTACGTATATATATATATATATATGCAGTGTGCTTTTGGGAATATAAAGTTTGGAGA
CATCATTAAAGTGATCCGCATGGAAGATAAAATGTTATGTGACATTAAAACAAGAGGCTGTGGAAAAGCAAACTTTGTTC
GTCACACTATAAGTAGCTGCCCGCCTATCTTCACAATTGGTAACTTCTTACAACGATTGTGATCCTATCTACTCATTTCA
TTTGTTGTGGTGAATATGATAAGACAATGTTGCTGTTTTTGTGGGTTTGCAACATTAGTGTTGAAATGGGAGAAGAATGA
AACTGAGAAAGAAATATCTGGAACGCTGAAGGCTATGGACTGGGAGATAGATATCAGCAAACTATACGAAGGCTTAGAAC
CAAACACTAACTACCGGCTTGTGTCAATGGTAAAATTTGAAACAGGGTCACAAATGTTTTATGCTATTGATTTTCTGTAT
CTCTGTTACAGTCTTAATATATGGAAAATGCAGATCGGATGTGGCGAAGAAGGAGAATACATTTGCATGGCTTATAAAAA
GAACCGGTGGATCAGTCTCAGACATGAAGCTTTAATAGAAGAGGTAAAACGAAACAGTTGCCTTCGTCTTTCTTGAGCTG
AAATTTGAACTTCTATGGGTCAAACATTATTGATATGTGTGATGATGTTATAGGTTGTCGGTATTTGGAAGAGTGTGGTC
AGATTCTGTGGAGAACGGAGGGTTCGGCCAGAGATTCTATTTTATGAAGCTGCTGGACTCGATCAATAGCCTAAGAAGTG
ACAGAATTGTATCGATATAGGAACCCAGCATTGATGTATAAAAAACATGGCAAGCTAGAAGTTGCGTACATTATATGAAT
AGATCATTTGAAATTAGTAAGCAGTCAAGTTGTTAAATAGACCAGATTGTTATCAAGCCCTAGAAGTCTCGAGCTTCCAA
AAGTTTCTAAGTGAATAGCTTTCAACTTCTTCGTCTTATAAGAGAATAAACTACAAAAGTCGCTTACTTGAATTCAAACA
AATAGAGGAGTCTTTTTCAATCTGCGTCTTTAGATAAAATTCGGAAGGCTTACTTTGATCTTGAAGATGCTTTGAATGTA
GATATTGAATGTGAAATTCTTAACGTCATCAAAAAGCACCCCGTTTCTTAGGTTTGTCTATTTTATCTACCATGCATGTC
ATGACTCGGGCTTAGAGGGAGACTTCCAATCAAAGATAGACTTGTATGTTTAGGAGGGAACAATATATGCAATCCTAATA
CTGATTTCTTTAATGTTAAAAATGATTTTAACTAAAATAAGTAGTTTTTTTCTCTTGCGGGTTCAATCCTAATGAATTTG
ATAAGGTAAAACTTGGAAGATAGTTTGGTCGCAACTATCTTCTTCATTTCGAATGTTCTAAGCGAATTTTGGGAAGCTCT
CAAAAGCTTGTAGAAGCTCTCAAAGAATTTGAAAGCTATAGACAACTTGTGACAAAAATTCTTTAGTTTTTAGTGAAAAT
CTTTACAAGGAAGTGGTATAATAAAGAACAAATTGGGGTGATGAATTTAGGGTGTAAAAAAAATTGATTTACTGAACAAT
TTTGCATAACTTGGAAAAGCTAGCATTGAAAGAATCTTAACAATTAATTTATACATTTAGATGATCTAATTCCAGCCGAG
TGTTTGAATTCTTGAGGACCGTTCGTCACTAACAAGTAAAAAGATATTAAAAAAAAATAAAAAACTGATGACATGAGTAG
ACCCCAAAATCGTAGAGATCACCAAGATATGTGATAAATCCTTCCAACTCTAAATTCCACAAAAACAATTAAAATGTTTA
TTTCTGAATTTTCGCGGGAGGACGTCAATGTTGAAAATTCAACAAGAATTTGAGTACCTTAAAAATCTAATCTTATTATC
CATTTCGTTTGCAAACTCGTTATGGAGTTCTTGAAAATACTCTCTGCTCATTTGATTTAAAACTAAAGTCTTTCTTTTAT
AAAAAAAAAAAACAGAAAAAAAAACAGTTTAGGTTTAGAG
>AT1G65200.1 | chr1:24222790-24225789 REVERSE LENGTH=3000
GAATGTAATCATACATAACTCCTTCAAGTGGTCCTGATGCTTTAGCTTGTCGAAGATAAATCGTGTTGGTTCCCGTGCGT
AGCAACCTTCCAGGTACATTGATGCTATAAAGCCGATAGAGTCCATGGATTCCATGTCTTGCTATAGCATTATCTCTTCC
AATATATCCCGTTGAGAAAAATGGCCTCGTGTATTCGTTATTGAAACGTACTTGTAGATTAGCCCATGCAGCCGAGGCTA
AAGCTAGCTGCAATGTGTAGCTACCTCGCATGTTTACATATGGAAGATGAAACACAGTCTGCCATGTAGTTGGTGTGTAC
GTTGAATCACCGATTTTTCTTGTGACTTGAGAGTAGAACCAGTCTTTGCTATAGTTACTAACTCCAATTGTGTAGATGAG
GTCATGGTTTGGATATAACTCTGTGTATCGTTGCCATAATCCGTACTGCCTAAACTTGTCCGTGTGGTTTAGATATAAAG
GGTTCATTGTGTTCTTGTATGGCTCCGGTACAAAGTATTCTCGAGCTCGTTGATGTGGATGGAGAACATTATTGACTCCT
TTGTATTTGATGCCAGTTATAAGTCCTTGGGGACTCGAGAAACTGACACTAATAATCCCGTTGTCCACTATCACCTCTCT
AGTCCCATGTTTGTTTCTTATTTGTTGAACAGTTGGAGCTCTTCCACTTGGTCCATCTAAGTTTCTTATCGGCCTAGAAA
ACGCGATTGGAAGAAGAAACAACAGAAAAGAACAGATAATTAGCGAAGTTATCTTCTTCTTCGAAATCAACTTTGCTTTC
AAGATCTTTAGATCGAAAATAATTTAAGAAAAGATTGTTGCTTCAAGTTCCTCCTTTGGATGTGGAGTCATGACATGCAT
ATTTATATGCGTAATGCGTATGTGGTTATTTGTTAATCAAAGTCTAAGACTCAATGGGAATAGGTGCACCAAAACTTAAC
TAGGACTTACTTTGACATTCATTTAATTTGTCTGATAATTGTTTTTCTATTTTAATTGTTGTCTAAGATAATATTGAAAT
ATGCCATGAAAGACCGACCAAGTTGTTGCGAAAGGGTATATATCATTAACATGATAATTAGGTCTTACAATTAGTAACGA
GCCCAACATTTTGGATCCTTGGCAAAAAGAAAAAACAAGGATTCCAGTTTTCATCGCAGCAACAAGGTCATAAAATTTCA
AAAAGATTTTCCTATCTATTCTAGCAGTGGTGTTTTTACTTCACTATTGATGAACTTGAAGACTGCGAGCGTAGAGAGGC
TATTGGATGTGCAGACCATTGTTCATTTGGTTCCATAGGTGAAAGACCGACCAAAAATAAAAATAAACTATTGGAAACTA
GCTTGCGAATGGATAACATATTTAAACAAATATTGATATACTTAAAAGATGGAAATTTGATGTATTTTTATTTTTTTTTT
ATTTTTTTTTGGTCTTTGCTTTATCAGTAGTATTATAAAAACTAAAACGATATTTTTTTTGTTGATAATTTTCTTTTATA
ATTTGGTTTTGGTTTAATTTGATTTTTGTATTGGATCAATTTGGTATTCGATTTAGATTCAGTTTGATTTTTGTCAAAAA
TAATTTTACTATAACAAAATAACGATTTCTTTTCCGAAAAATTCAAATTAATTAACCAACTGAATACAATGGAGTTATGT
GAAAAGTTAGTAAGGGAAAAACTCTTTACAAGTCTATCACAACTGGGATAAAGTTTCTTTACCCTTAAATCTACACACTG
CGAATATTTTTCGGGCAGACTTTACTTCATTAAAGGACGTTGACGATTCACAATACTTGATATGCATTATATTTCTTGCT
ATCCAGTTTATCTCCATATATCTCAAAAACAAAACAAGAAAAACAGAGCAATAATATTGAAAACAGAGCAACGATCTTGA
AACGACAAGACAGAGCCTACAACAATATCGATTTTATTACTATTTTATGACTACTTCTTTTGAATATGTGAATCTAACAT
CTAATGGACCCTTAGTTTTGATTTTTGGTGCGTTATGTAACTATTTTGGATTGATTTTTTCTGAATTTTTCATCAAGTAT
CATGGCAAATAATCTTTTTTGATGAAAGCTTGGTAGTTTTGGAGTTACATATTTTAATTTAACTATTTTATAGTTAACCG
AATAAATTTAATTAAACATCGACATCACAAATGAAATTTTAACAATATATTAATCAAAGATACTTATAATTTGTTTTTGG
ATATTTAGACAAAATTCCGGTTATTCAGATAAAATTCGGATATTTGGGTAAAAGTTTTGGGTATTTTGATGAATTTTCGA
CTATTTGCATAAATTTTTTGAGTGTTTGAGTAAATTACGGGAATTCGAGTATACCTGAATTTAAAGGATACCTGATTTTT
AAAAGTATTTAGCAGTTTTGAATTTTTATACCCAGATTGATCCGAACCCGATGAGATCCAAACCGAAACCTAACCAATAT
TTTAGTTTTACCTTCTTAGCTCTTAAACTTCTCTACTTAAAGCAACCGTACCCGATCGGATTTTAACCGAACCCGACCCA
CAATACCGTTCCAATAATCTTTTCTTTTGACATACCTTTGAAGCTTTCACCTTCTGTTGCTCTTTCAAAACCAAAGCCTA
TTGGGATGACCAATTTGATCCCAAACATGAACACAATTCCACTTATAAGTCACTACACACCCAAATTTGAATGCTTTTCT
ATTTTTCTACACTCCCAAATTTACTCTGGGAAGGTCCAATTAAATCGAGAAAGCTATGTCATTTACTCCACACGGAGGAT
GCCCACAGGTGTTCGACACAATTCCACAAAGACCCTGTCACGTGGCTCGTACGTGACATCTTCTTCAATACCTTACTCGT
TGATTTTTTCCCGCTTCTCCTCTGTTTTCTCCCGTCACGAACAAAACCTCTCTCGATACCAAGAAAACGCAAAGATCAGA
TCACTGAGAAGCGTTACTAGCTTCTACTCTCTTCCCCAAC
>AT1G65210.1 | chr1:24221812-24224811 FORWARD LENGTH=3000
CTTTTCATCAGCAGCTAAAGGCCAGTCTTTGGACCATCCATTCTCATATGCAAACTCTTTCACATCTTCCAATCGATTCT
TAATCAGTTCAATGGCAGCTGCTGCATCCACTGGTTCCCAACCTCCAATGGATATCTTACGAGACCAGACTTTACTTATC
CTTTGAGGCATATGCTTTGTCTCATTAGGTATAAACTTTGCACAATGTTCTTGATCAAGATGATTCTTACACTCTTCAGC
GCTAGTGAACTTGTTCGAACAAGACCGACACATCCAGAATCTCCATTTCCCCTCTTCCCTTGCAAAAGTGAGAACTTGCT
CCAACGCATCTCGTCCTTCACTACCATATAACCCCTCAACATAACTCGTAAGTTCCGCAGTGCTTACTTTCATAAAGTTC
CGTTTGATCTCAACATTCAAACCAGCCCAATACAACATCAATCCTTTAATGAAATCAGGCTCACTCTTCCTTGTATCCAC
ATCTTCTTTTTGTTCACAGTTTTTTACAACAAGTCGTGTCTTGGATTCAGCAATTCTCGACTCTGCAATCTTGATCACAG
ACACCATTGCTTTCTGTTCTTTCTTGGTGAATTCTGGATCCTGCACATTCACTGAAAGATGATACAAAGTTTCTTTTGCT
TTGCGCACAGATTTCTTGTAATACACCACTGACTGAATCTGTTGTGCCAAAGTGAAGAGTGAAATAGCCGCCATCGATGA
CAAAGCAGGAGCTATGGAAACGCATTGTACAGAACCCAACAAGTAAGCAACTTTCACATCAGTGTTCTCTGTTTTTTTCG
CTAGCTCCTTAAAGATTTGACCTTGTAGTGCATTAACACACACCCTGTCGTTCCCTTGGACGAAACGCAAATCTTCAATT
ATCTCCAACGCCTTGATGTAATCTTTCGCAAAGTAGGAATCGTAGGCACGTTTGAAGAGATTTTCGCTGTTAGCATCTTC
TAGAGTAGGACGCTCCATGTTGGGGAAGAGAGTAGAAGCTAGTAACGCTTCTCAGTGATCTGATCTTTGCGTTTTCTTGG
TATCGAGAGAGGTTTTGTTCGTGACGGGAGAAAACAGAGGAGAAGCGGGAAAAAATCAACGAGTAAGGTATTGAAGAAGA
TGTCACGTACGAGCCACGTGACAGGGTCTTTGTGGAATTGTGTCGAACACCTGTGGGCATCCTCCGTGTGGAGTAAATGA
CATAGCTTTCTCGATTTAATTGGACCTTCCCAGAGTAAATTTGGGAGTGTAGAAAAATAGAAAAGCATTCAAATTTGGGT
GTGTAGTGACTTATAAGTGGAATTGTGTTCATGTTTGGGATCAAATTGGTCATCCCAATAGGCTTTGGTTTTGAAAGAGC
AACAGAAGGTGAAAGCTTCAAAGGTATGTCAAAAGAAAAGATTATTGGAACGGTATTGTGGGTCGGGTTCGGTTAAAATC
CGATCGGGTACGGTTGCTTTAAGTAGAGAAGTTTAAGAGCTAAGAAGGTAAAACTAAAATATTGGTTAGGTTTCGGTTTG
GATCTCATCGGGTTCGGATCAATCTGGGTATAAAAATTCAAAACTGCTAAATACTTTTAAAAATCAGGTATCCTTTAAAT
TCAGGTATACTCGAATTCCCGTAATTTACTCAAACACTCAAAAAATTTATGCAAATAGTCGAAAATTCATCAAAATACCC
AAAACTTTTACCCAAATATCCGAATTTTATCTGAATAACCGGAATTTTGTCTAAATATCCAAAAACAAATTATAAGTATC
TTTGATTAATATATTGTTAAAATTTCATTTGTGATGTCGATGTTTAATTAAATTTATTCGGTTAACTATAAAATAGTTAA
ATTAAAATATGTAACTCCAAAACTACCAAGCTTTCATCAAAAAAGATTATTTGCCATGATACTTGATGAAAAATTCAGAA
AAAATCAATCCAAAATAGTTACATAACGCACCAAAAATCAAAACTAAGGGTCCATTAGATGTTAGATTCACATATTCAAA
AGAAGTAGTCATAAAATAGTAATAAAATCGATATTGTTGTAGGCTCTGTCTTGTCGTTTCAAGATCGTTGCTCTGTTTTC
AATATTATTGCTCTGTTTTTCTTGTTTTGTTTTTGAGATATATGGAGATAAACTGGATAGCAAGAAATATAATGCATATC
AAGTATTGTGAATCGTCAACGTCCTTTAATGAAGTAAAGTCTGCCCGAAAAATATTCGCAGTGTGTAGATTTAAGGGTAA
AGAAACTTTATCCCAGTTGTGATAGACTTGTAAAGAGTTTTTCCCTTACTAACTTTTCACATAACTCCATTGTATTCAGT
TGGTTAATTAATTTGAATTTTTCGGAAAAGAAATCGTTATTTTGTTATAGTAAAATTATTTTTGACAAAAATCAAACTGA
ATCTAAATCGAATACCAAATTGATCCAATACAAAAATCAAATTAAACCAAAACCAAATTATAAAAGAAAATTATCAACAA
AAAAAATATCGTTTTAGTTTTTATAATACTACTGATAAAGCAAAGACCAAAAAAAAATAAAAAAAAAATAAAAATACATC
AAATTTCCATCTTTTAAGTATATCAATATTTGTTTAAATATGTTATCCATTCGCAAGCTAGTTTCCAATAGTTTATTTTT
ATTTTTGGTCGGTCTTTCACCTATGGAACCAAATGAACAATGGTCTGCACATCCAATAGCCTCTCTACGCTCGCAGTCTT
CAAGTTCATCAATAGTGAAGTAAAAACACCACTGCTAGAATAGATAGGAAAATCTTTTTGAAATTTTATGACCTTGTTGC
TGCGATGAAAACTGGAATCCTTGTTTTTTCTTTTTGCCAAGGATCCAAAATGTTGGGCTCGTTACTAATTGTAAGACCTA
ATTATCATGTTAATGATATATACCCTTTCGCAACAACTTGGTCGGTCTTTCATGGCATATTTCAATATTATCTTAGACAA
CAATTAAAATAGAAAAACAATTATCAGACAAATTAAATGA
>AT1G65220.1 | chr1:24223204-24226203 FORWARD LENGTH=3000
AAGAAAAGATTATTGGAACGGTATTGTGGGTCGGGTTCGGTTAAAATCCGATCGGGTACGGTTGCTTTAAGTAGAGAAGT
TTAAGAGCTAAGAAGGTAAAACTAAAATATTGGTTAGGTTTCGGTTTGGATCTCATCGGGTTCGGATCAATCTGGGTATA
AAAATTCAAAACTGCTAAATACTTTTAAAAATCAGGTATCCTTTAAATTCAGGTATACTCGAATTCCCGTAATTTACTCA
AACACTCAAAAAATTTATGCAAATAGTCGAAAATTCATCAAAATACCCAAAACTTTTACCCAAATATCCGAATTTTATCT
GAATAACCGGAATTTTGTCTAAATATCCAAAAACAAATTATAAGTATCTTTGATTAATATATTGTTAAAATTTCATTTGT
GATGTCGATGTTTAATTAAATTTATTCGGTTAACTATAAAATAGTTAAATTAAAATATGTAACTCCAAAACTACCAAGCT
TTCATCAAAAAAGATTATTTGCCATGATACTTGATGAAAAATTCAGAAAAAATCAATCCAAAATAGTTACATAACGCACC
AAAAATCAAAACTAAGGGTCCATTAGATGTTAGATTCACATATTCAAAAGAAGTAGTCATAAAATAGTAATAAAATCGAT
ATTGTTGTAGGCTCTGTCTTGTCGTTTCAAGATCGTTGCTCTGTTTTCAATATTATTGCTCTGTTTTTCTTGTTTTGTTT
TTGAGATATATGGAGATAAACTGGATAGCAAGAAATATAATGCATATCAAGTATTGTGAATCGTCAACGTCCTTTAATGA
AGTAAAGTCTGCCCGAAAAATATTCGCAGTGTGTAGATTTAAGGGTAAAGAAACTTTATCCCAGTTGTGATAGACTTGTA
AAGAGTTTTTCCCTTACTAACTTTTCACATAACTCCATTGTATTCAGTTGGTTAATTAATTTGAATTTTTCGGAAAAGAA
ATCGTTATTTTGTTATAGTAAAATTATTTTTGACAAAAATCAAACTGAATCTAAATCGAATACCAAATTGATCCAATACA
AAAATCAAATTAAACCAAAACCAAATTATAAAAGAAAATTATCAACAAAAAAAATATCGTTTTAGTTTTTATAATACTAC
TGATAAAGCAAAGACCAAAAAAAAATAAAAAAAAAATAAAAATACATCAAATTTCCATCTTTTAAGTATATCAATATTTG
TTTAAATATGTTATCCATTCGCAAGCTAGTTTCCAATAGTTTATTTTTATTTTTGGTCGGTCTTTCACCTATGGAACCAA
ATGAACAATGGTCTGCACATCCAATAGCCTCTCTACGCTCGCAGTCTTCAAGTTCATCAATAGTGAAGTAAAAACACCAC
TGCTAGAATAGATAGGAAAATCTTTTTGAAATTTTATGACCTTGTTGCTGCGATGAAAACTGGAATCCTTGTTTTTTCTT
TTTGCCAAGGATCCAAAATGTTGGGCTCGTTACTAATTGTAAGACCTAATTATCATGTTAATGATATATACCCTTTCGCA
ACAACTTGGTCGGTCTTTCATGGCATATTTCAATATTATCTTAGACAACAATTAAAATAGAAAAACAATTATCAGACAAA
TTAAATGAATGTCAAAGTAAGTCCTAGTTAAGTTTTGGTGCACCTATTCCCATTGAGTCTTAGACTTTGATTAACAAATA
ACCACATACGCATTACGCATATAAATATGCATGTCATGACTCCACATCCAAAGGAGGAACTTGAAGCAACAATCTTTTCT
TAAATTATTTTCGATCTAAAGATCTTGAAAGCAAAGTTGATTTCGAAGAAGAAGATAACTTCGCTAATTATCTGTTCTTT
TCTGTTGTTTCTTCTTCCAATCGCGTTTTCTAGGCCGATAAGAAACTTAGATGGACCAAGTGGAAGAGCTCCAACTGTTC
AACAAATAAGAAACAAACATGGGACTAGAGAGGTGATAGTGGACAACGGGATTATTAGTGTCAGTTTCTCGAGTCCCCAA
GGACTTATAACTGGCATCAAATACAAAGGAGTCAATAATGTTCTCCATCCACATCAACGAGCTCGAGAATACTTTGTACC
GGAGCCATACAAGAACACAATGAACCCTTTATATCTAAACCACACGGACAAGTTTAGGCAGTACGGATTATGGCAACGAT
ACACAGAGTTATATCCAAACCATGACCTCATCTACACAATTGGAGTTAGTAACTATAGCAAAGACTGGTTCTACTCTCAA
GTCACAAGAAAAATCGGTGATTCAACGTACACACCAACTACATGGCAGACTGTGTTTCATCTTCCATATGTAAACATGCG
AGGTAGCTACACATTGCAGCTAGCTTTAGCCTCGGCTGCATGGGCTAATCTACAAGTACGTTTCAATAACGAATACACGA
GGCCATTTTTCTCAACGGGATATATTGGAAGAGATAATGCTATAGCAAGACATGGAATCCATGGACTCTATCGGCTTTAT
AGCATCAATGTACCTGGAAGGTTGCTACGCACGGGAACCAACACGATTTATCTTCGACAAGCTAAAGCATCAGGACCACT
TGAAGGAGTTATGTATGATTACATTCGTCTCGAAGAGCCTTCTAGAGAATAGATTCATATAGTAGATACTTTTTTTTTTT
TTTTTTTTTTTCACGATTGGTTTTATGTGCCATTGATTTAAGTTTGAGATATAATTACTTTATTTAATTATTTCTATATA
ACCATCAACCATGCATCTTTTTTCAAAGTTTATTCTTTATATGCTCTTTTGAATTTTGACATTAACGTAACAGAACTAAT
TAACCGACCCTCAACCGTACTTGATCTTAATCGAACCGGTTTGGGAGATTAGGGTTAATTTCGTCATTTTCGTTTAGTAC
CTTCTCCTTTTTAGCGTCTTATGTAGCATCGTCCTCTTTCTCTTGAATTCGTATTTTTGAGTTCTCAGATTTCAAACACA
AAAGTTTCGTCTCCGATTTAATCTTTCTACGTCTTGGTTT
>AT1G65230.1 | chr1:24226167-24229166 FORWARD LENGTH=3000
GTTTCGTCTCCGATTTAATCTTTCTACGTCTTGGTTTATGAGGTAAGCTTGTTTCACAATCTTTCGTTAGGATTTCTGAT
GATGACGAATCTACCAATTTTGTTTCTCGTGGAAATTTGATTCAGATCTCATCTCTTCCTTCGATTTTGCATTCTTCTGA
ATTTGTTTATAATCCTTATAGCTATTCATTGTTCTTAATTGAATTAGATTTGTCTCGAATCTATGAATTACGGTTGAAAC
GAGACTTGTTTCGACTGCTAGGGTTTCGTATGTATATTCAGGATGATTTCGTTATCACTGCTAATCTGTTTTATTGCTCT
TTTTTCTTGCAGCTCAAAGGAGAAGCCCACTCTCGGGTATGTGAATTTTAAAGCTTTTCGACATTTATTTGTTTTGTAGT
TTGAGCCTTTTTGTCTATGTTAATTTCTCTGTAATTCGTCCATGGAAGTTGAAAACTTAGGTTCTGATGTTTATGGTTAG
ATTTAGTTCTGAATCTCTGAAGTTGATGCATAATAATGTATTTTGAAGTACTTTGAAATGAATTGTGAGAAGACTCTCTT
CCCTTGATCTGGCTATTGACTCTTCTTTAAGTTGTTTCATCTTTTGTTAGAAATTGTTAACATGAGCATTAAGTTTAGAA
TGATTGTAATTATAAGTTTGTGTTTATTTTTATGTGTAGAGGTACGCGGATTAAGACCCGCAAAAGGAATATTGCTGCTC
CTCTCGACCCTGCTGCTTTTTCTGATGCACTAGTTCAGATTTATCTGGATAATGCTGGTGATCTGGTACTTTTTTTTTCG
TGTTTTAAGTATTTATTTATCTGTTTTTATTTGCTTGTAAAATGTCGTGCACCTTAACTTATGACTTTGTTTTTGTTTTG
TCTTAGGAACTTGTTGCCAGAAGTTTAGAGTCATCTGATCTTAATTTCTCAAGATACGGTGATATTTTCTTTGAGGTAAA
TTCTCCATATATCAATACTGTCTCAGCTATCTTCTATTGCCTGTGTATTTTTTGTTTTCTTGTAGCAAGGGGCTTTTTGT
TTTGCTTGTCTTTCCGAGATTTAATAATTGATGGATCTCTTTTATTATATAAGGTTGTTTTCATTGGAGGACGTACTCAA
ACTGGTTCAGTGAAATCTGATGAAGGGGAACGCCACCCTTACTCTATAATCGACTGTGAACCAAAGCGTGAAGCTATTTT
ACCATCAGTTGTATACATACAGAAAATTTTGCGGAGGAAAGCCTTCCTTATTAAGAACCTTGAGAATGTTACACGGAGAT
TCTTACAGTCACTGGAGCTTTTTGAGGAGAATGAGAGGAAGAAGCTTGCAATATTCACAGCACTTGCATTTTCACAGAAG
CTCTCAGGATTACCTGCAGAGACTGTCTTCCAGCCATTGCTTAAGGATACTCTTGTTGCCAAAGGGATAGTTCTCAATTT
TGTAACAGACTTCTTCAATGAATATTTGGTTGAGAACAGTCTTGATGACTTGATTTCTATTCTGAGGCGTGGCAAGATGG
ATGACAAACTCTTGGAGTTCCTGCCACCCACAAAGCGGACTACAGAAAGTTTTGCCGAGCATTTCACGTGAGTTTTAATT
TCTTGAAGTTTGCTGCATTCAATAGTATAATGTTGGTTCTTTTTTTACTTGTTGTAGTTTCCTTGCTCTTCTGTTTACCT
GCGTTTCTCTAAATTTTAGTCGCTTAATACTGATATGATTGCCATTTCTCATTGATAAGATTAAATTAGTGAAAATGCTT
CTATATAGGTTAACTTTTGTCACTAGTTTGTTGTGTTCAACAATTCTCAGTTACTTCTGATTCTGTATTCGATTATCACT
TGTCTTTTATCTCTGCTTTCTTATTGTATATGTAAAATTGATATATCTGCTATACTTTTCCTTCTGATTTTAAGTAAGGC
AGGATTGACAGCTCTGGTAGAGTACAATGAAAGGAAAATATTTGAGGTGAAGCTGAAGGAAATCAAAGCGGTCCTTACGA
GCCAAGTGACAGAGGAAATAAACGTAGATGAAGTGACTGAAATGGTGAAGCAACAGGTGAAAGATGCAAAGCTGCCAGAG
ACTGAGGTTGTGCATGTGATCTGGGATGGGATAATGAATGCTGTTCAATGGTCTGGGAAAAACCAGCAGCAGAATTCGAA
TGCTGTATTACGCCAAGTGAGTTGATTTTCTATTTTATTTTGAAGCAAGATTATGTTGTTTTGTTCAAAGCTAAGCTAAG
CTAGCCGCTGTTTTGTGGTAGGTGAAAACATGGGCACCCCTTCTGAACACGCTGTGTAGCACCGGGAACATGGAGATGGA
ACTGATGTATAAAGTACAGATGCAATGCTATGAGGATGCAAAGCTGATGAAAGTGTTTCCTGAGGTAGTGAGATCTCTGT
ATGAACTGGATGTGCTTGCGGAAGACACCATTCTGCACTGGTATCGCAAAGGGACCAACCCTAAGGGCAGGTACTATTTT
CGAGTTTTTCACAAAAACAAGGTTAATAATAGTATTCTCTTAGTAACATATATGTAATAATGGTTTGTGTTGGTTTTGCA
TTGCAGGCAAACGTTTGTGAAGGGATTGGAACCGTTTGTGAATTGGCTCGAAGAGGCCGAAGAAGAGGAGTGAGTGAGAC
GCTCTGCTTCTTGTTTTCTCTTTTTACTCTCTTCTAATAAAAGAAAGACAATATTTTACTTCTCTTAACGCAAAATTCAG
ATGCTCTACATTGTTGGTGACTTGGTGTGATCTCTTTTTTGAATGAATAAGTACTTCTTTAGTTGATTATTTGTTGGTTT
TGGTTAACCTCTTTGTGAGGTAATACAGGAATGTCATCTTGAAAAATACTAACCAAAAAATAAAAAATAGAGAATATAAA
ACCTTATCCAAAAGTAGGGAGATTGTGTTATTTAAAAGGGAACCACAGAAAAAAATAGGCGAGGAAAGACCATTAAGCCG
TTGGCCACACAATCAGATATCATAATGGAAATACACTCCG
>AT1G65240.1 | chr1:24233350-24236349 REVERSE LENGTH=3000
AGGTGAAGCTTTGAGAGCCATTTCAATGGCGATTTCGACTCTTCTCCTTCTCTCGTCTTCTTTTGGCTTATTGGAGGATG
TTTGTGGTCTCGGAGGCTACTCGGATGTTGTTCCCATTTTTCTTTCTCTATCCTACGTCGTTTTGGTCGATGAATAACAT
TGATTTTTTCATAAAACATATTTTATTGGAATTGAAAACGGAAATTACTCAAAGCTGAAGATCAGAACTCTTGAAAAGAC
AAAGCTGACAATGAAGATCATAATTCACTGATATTCTTTGATTCTTAATATGCAAGATACAGCTCCAAGAGAAGTTTACC
GTCATGAATGTTTCACTTTAGTATAGATGTGAATGTCCAAATCCACCAAACAATCATGGAGTTCACAGTTCAATATTGAT
TGCATTGTTCATATGTAGTTGCTGGAATTTGCAAACTTACGTCAATGAACCATGTTTCCCAACTCACAATGTAAACTTTA
GAATTGTTATTGACTTGGGAGACTTTCCCTTATAATACACGAGTAGATATCTCTTGAATTAACAAACACAGACGCATCCA
TCAAAATCCAAACACACATACACAGACTCTAAGGGACAATATAATGAATCAAAAGTAACGTAGCACTATTTATAAATACA
ACAACAAAAATGAAACTTGATAATGTTTTAATACAAACAAGAATCGAAGTTATTTTCAGCACATTGTTCGATTTTTTTCC
TGAAAAAACGAAACCAGCTCAACATAACCCATTGAAACATTTCATGAAATACCTGGCAGGCAATACTTGGTAGCAGTGTC
TAATTTGAGAGGACCACTGTGGAAGAAATGTCTTGGGCAGAGTCGAGTTGGGTTTGACCTGAAGAAAGAGAAGAAGAGTC
GTTAAAAAGAGATCTTTGAATCTTGTTTAGTTCTTTGGCCACTTCCACCATCGTTGGAACTTCTTCACTAGGGCCGGTGC
ATCTCAGTGATAGCTTCAAGAAAGCTTTCATTTGACAACGCTCTTGTTCTGAAATTTGACCCATCTTTTCTATCATCTTT
GAATCTGCAATCTCTTCCATTGGTCTGTCTTCCTTTAATGTTGAGAGCAAATTCCGAGCATGTCTTTTCATCAGACTGTC
AAATCCATCTTCACTTTCTTCTTCTTCTCCTCGATAATGCTCGAAATAGTATTCGTATCCTAATAGAAGCCTATGACCCA
TAAAGATTCCAAAGGCAAAGACATCTGTTTTATCTGAGACTAGGCCACTCCTAACGTAATTATCAGCAAAGTAACTATAT
AATCCCACGTCTCTGTCAACCCGGACAAATGTTTCTCCTTCTGGGATTGAGACGCAGTGAGAGAAATCAGTCAGCTTGGC
GACACCATCTTCATCCAATAAGATATTCCAATGAGACAAAATCCTATATACAAAGGGCCTAGGGAAGGCGGTGTGAAGGT
AAGCTAAAGCAGTAGCGATATCTTCTGCTATCTTCATTCTCTTTTTCCATGGCTGTTCACTTATTTCTAATTTGTAATGT
TTCTTAACACTATGATACACCATGACTGGATAATCTAACTCAAGACAACATCCAACCAACTTCATGAAGTTTTTGTGACC
ACTCACCATCGATGAAACTGCTATGTCGCGGCACAAACGATCTACTCTCAAGCCACTCCACCAGCCAACATCTTTCTTGA
TTAGTATCATGGGATGATTCTCGTTCTTACCAGAATACCATTTGAAGGGAACTTCTAATCGTAAAACAAAATTAGAGTCG
CTGAAATCGTTGGTGGCTTTGAGGATCTCATCAGCAGAGAAGAATTTGATGGGATTGGATTTGCCATCGCAACATTCGAT
GAGCTCTTCTAACAACTTGGCCCCTCTCTCGGACGCTATATCGGATTTTGGCTTCTTCTTCTTCCTCAGCCAACCCATCT
CAAAATCTAAGAATTAAGGGAAAGAAAGCTTTATTTGAAATCAAAATGAGCAAAGGATTCGAGACCTCACACAATGAGTT
GCAAACGAGTACAATGTACTCAATTCTTGTTGAATTTTCAACATTACGTTCTTCAACGAAAATCAGAAAATAGGAATTTA
TTAGAGTTGCAAGGACTTTTAGGAAATTTGGGTCTGCTGATGTCATCATATTTTAAAATTTTAACGTTTGTTACTTGTTT
AGTGAATGGTCATCAAAAATTCACACCTATCGGCTGGGACTAGATCATCCGTTGCTACCTTTTCCAAGTTACAAAAATAT
GTTCTGTCTTTTTTATTTTTGGTTAAATTCTTTTTTTTTTCTTAGTTTTTTAGAGCTTATTTATACAAGAAACCGTATAT
CACTTCCTTGTAAAGATTTTCACTAAAAACTAATGGATTTTTTAAGAAGTTGTCCATAGCTTTCAAATTCTTTGGGAGCT
TCTACAAGCTTTGGAGAGCTTCCAAATTCGCTCGGAACATTCATAATGAAGAAAGTAGTTGCGACCAAACTACCTTCTAA
GTTTTATCTTATCAAATTCATTACTAATCATTAGGATTGAACCTACAAGACAAAAACTTATTCCAAGTTTTTAAACATTA
TACTATAATTTATCACCGTTTTCTTATCAAAATTATTTAGCCCAACAGTTTTTCTAAATTATCATTTACGTTTTAAGTTT
ATAATCAGTTAATCACCAATCATTCTTTTCATTCCTATCATTTTATCTTAACTCCTTAAATATTGAATTCTTCAAGTTTG
TCAATTGTTCCCAAAATGGATTTTCTTTACTAATATAAGCATTGGTTTAAAGGAAATAAAAACAAAAGCATTGGTTTGTA
ATAAATGAAAAGTAAAAAAAAAAAATTCAAACATCACATTTGGCACTTTTCTAAATCCGTCTTTGAAAACGCGTTCTGTG
TTTTTCTTTTGCCGTTTCTTTGTCTGATTATGAAACAAAGAAATCACCAGAATTCAATACATTAATTCAAACAAAATCTC
AAATTTTTCTCCTCCGGAGATATCTAACATATTATAGGCG
>AT1G65250.1 | chr1:24231432-24234431 FORWARD LENGTH=3000
GCAAAAATAAAGAGGCAATTCCGATCATCGAAACTCGAAACATCCTACTTAGAACATTTCGAAACGTTTTGTTGAAATCT
CGAAAGCAAAGTTTCTGTTCTATTGACTTACCTCAAGTGTGAAAAGATAATCATGCGGATAAACGGTTAGTTTGACAGAG
TCCTCAAACTCAAAACTTACTGGTGGGAACGCCTCATCCACGCTGCGAGTTTAAGGAGGAAGAGCTTAGCATATATAGGT
AATGAATGATGCATAATACTTAAGAAAGGCTTGCTTTATAGGTATCTAAAAGAAGAATGGTTTGGAAATAAACACGGTAG
GGAAAGTCTTACTTTGTACTAAAGCTAAAACATTGGAAGGTCTCCTCTACTATGTGAAGTTTTACAGGTTGACGAGCAAG
AATCTACACAAGAAAAACTCATGTCAGGATTGTGATTTTCACACAAACTAGAAATAAACATGCACTAATATGAATATGAG
CAGAGAAAGTTACCGTTTCTATTAAGGAGTCATAAAGAACCTTTGGAAAGTAAGCCAAAGTTGTACCACTATCAACAATG
GTTCCTCCGTTCCTCACAATACTTCGTGGAAGGTCAAGAGAAGTTCCATCCACATCCATTCCCATCAACATTACATTGTA
ATGCATCCTAAAATCGTTGAGCAACACATGTTAGCGGCCATAAAACAGAAGCTACTCCTACTCTAACTTCTTGATTGAAA
AGAATAAATGACTTGAGAAGAGATATTACGTACTGATTAGGTACCATAGGAGTTGTTTTAACTTTTGGAGAATCCACTAC
ACCAACAGCAAAAATCCCACCTCCTTTAACATTATCCAAGCAATGCGAAAAAACTCTTTTCGCATCGCCCGTGGCAGCTA
GTTGTGAAAGGACAGAGGTATTTGATTGCCCAAATCCCATAACACCATCAACTGCTGAGTCACCATTCCCAAGTTGTCCA
GATTGATCACTTCCACACCTTTCTCAAAGAAAAGCCCTTATGAGAAAAAATACATCACAAACCACAAACGAAAAGATAAG
GAAGATATTAAAGCTCACCCGAATACAACTTCTTGACCAAGTGGTCCAGTTTTAAGATCGCCAGTAACTTGTTCAAGTGT
TAACATGTCCCTTATAAACTTTCCATCACTTGTGCTTTCGTCCGCATAGACAATGTGATAACTACATCCAAGAGCGGGTT
GACAGCTATCCGATTGCGAAATGAAAGAGCAAAAATCATCATCACAACCAACCTTCTTCGAAGTCGAAGAAGCATTCATG
TCGAACAACGATAAACGAAACTGCATTGGCGTAAAAAAAACAAAGATATGATCCATCTGTGTTAGCACTAGACAGCAAGT
AAATAAGAAGAAGAAAACATTACATTCAAATTAGTTTTCGTGGGACATTTTGGACACGGCTTGCAATTTATCCAAAGTAT
ATCACTTCCTGTATCAACTTGTACATGATATTCCTTTGGTGGCGACCCTAGCTTGATTTTAGTGAAGTATAAACTATAAC
AAAACCAAGAAAATGTAACTTCATTAGTACCTAAACTTAGGTATGTGTCCCAAATGTTACATAAATTATGACGGTACTAA
ATGATCGCTGCATAATCATTTTCGCTTATTGTCAATTGGTTTTGAGTCGGAAGCTATTTATTCTACGTTAAACTATTGAA
AAGAGAGGGAAAAAGAACAAAACCCGACAGAGTCTACGCGGCTGTCTCCGCCAAGAGGGAGATCAATGGAAGCGAGCATC
CGAGAGTGGCGGCGCGTGTCATGAGACTTGAAATGCTCGAGGTTCTTCTTCTTCCCTGCGAACTTGTGTTGTGCCTTAAA
CACGAAATTGGCTGATGCAAATTCGATCACAATTACGAAAACTGCAACCACAATGCACAATTTTCTCCTCAGTTCCATCG
CCTATAATATGTTAGATATCTCCGGAGGAGAAAAATTTGAGATTTTGTTTGAATTAATGTATTGAATTCTGGTGATTTCT
TTGTTTCATAATCAGACAAAGAAACGGCAAAAGAAAAACACAGAACGCGTTTTCAAAGACGGATTTAGAAAAGTGCCAAA
TGTGATGTTTGAATTTTTTTTTTTTACTTTTCATTTATTACAAACCAATGCTTTTGTTTTTATTTCCTTTAAACCAATGC
TTATATTAGTAAAGAAAATCCATTTTGGGAACAATTGACAAACTTGAAGAATTCAATATTTAAGGAGTTAAGATAAAATG
ATAGGAATGAAAAGAATGATTGGTGATTAACTGATTATAAACTTAAAACGTAAATGATAATTTAGAAAAACTGTTGGGCT
AAATAATTTTGATAAGAAAACGGTGATAAATTATAGTATAATGTTTAAAAACTTGGAATAAGTTTTTGTCTTGTAGGTTC
AATCCTAATGATTAGTAATGAATTTGATAAGATAAAACTTAGAAGGTAGTTTGGTCGCAACTACTTTCTTCATTATGAAT
GTTCCGAGCGAATTTGGAAGCTCTCCAAAGCTTGTAGAAGCTCCCAAAGAATTTGAAAGCTATGGACAACTTCTTAAAAA
ATCCATTAGTTTTTAGTGAAAATCTTTACAAGGAAGTGATATACGGTTTCTTGTATAAATAAGCTCTAAAAAACTAAGAA
AAAAAAAAGAATTTAACCAAAAATAAAAAAGACAGAACATATTTTTGTAACTTGGAAAAGGTAGCAACGGATGATCTAGT
CCCAGCCGATAGGTGTGAATTTTTGATGACCATTCACTAAACAAGTAACAAACGTTAAAATTTTAAAATATGATGACATC
AGCAGACCCAAATTTCCTAAAAGTCCTTGCAACTCTAATAAATTCCTATTTTCTGATTTTCGTTGAAGAACGTAATGTTG
AAAATTCAACAAGAATTGAGTACATTGTACTCGTTTGCAACTCATTGTGTGAGGTCTCGAATCCTTTGCTCATTTTGATT
TCAAATAAAGCTTTCTTTCCCTTAATTCTTAGATTTTGAG
>AT1G65260.1 | chr1:24233329-24236328 FORWARD LENGTH=3000
CAATTTTCTCCTCAGTTCCATCGCCTATAATATGTTAGATATCTCCGGAGGAGAAAAATTTGAGATTTTGTTTGAATTAA
TGTATTGAATTCTGGTGATTTCTTTGTTTCATAATCAGACAAAGAAACGGCAAAAGAAAAACACAGAACGCGTTTTCAAA
GACGGATTTAGAAAAGTGCCAAATGTGATGTTTGAATTTTTTTTTTTTACTTTTCATTTATTACAAACCAATGCTTTTGT
TTTTATTTCCTTTAAACCAATGCTTATATTAGTAAAGAAAATCCATTTTGGGAACAATTGACAAACTTGAAGAATTCAAT
ATTTAAGGAGTTAAGATAAAATGATAGGAATGAAAAGAATGATTGGTGATTAACTGATTATAAACTTAAAACGTAAATGA
TAATTTAGAAAAACTGTTGGGCTAAATAATTTTGATAAGAAAACGGTGATAAATTATAGTATAATGTTTAAAAACTTGGA
ATAAGTTTTTGTCTTGTAGGTTCAATCCTAATGATTAGTAATGAATTTGATAAGATAAAACTTAGAAGGTAGTTTGGTCG
CAACTACTTTCTTCATTATGAATGTTCCGAGCGAATTTGGAAGCTCTCCAAAGCTTGTAGAAGCTCCCAAAGAATTTGAA
AGCTATGGACAACTTCTTAAAAAATCCATTAGTTTTTAGTGAAAATCTTTACAAGGAAGTGATATACGGTTTCTTGTATA
AATAAGCTCTAAAAAACTAAGAAAAAAAAAAGAATTTAACCAAAAATAAAAAAGACAGAACATATTTTTGTAACTTGGAA
AAGGTAGCAACGGATGATCTAGTCCCAGCCGATAGGTGTGAATTTTTGATGACCATTCACTAAACAAGTAACAAACGTTA
AAATTTTAAAATATGATGACATCAGCAGACCCAAATTTCCTAAAAGTCCTTGCAACTCTAATAAATTCCTATTTTCTGAT
TTTCGTTGAAGAACGTAATGTTGAAAATTCAACAAGAATTGAGTACATTGTACTCGTTTGCAACTCATTGTGTGAGGTCT
CGAATCCTTTGCTCATTTTGATTTCAAATAAAGCTTTCTTTCCCTTAATTCTTAGATTTTGAGATGGGTTGGCTGAGGAA
GAAGAAGAAGCCAAAATCCGATATAGCGTCCGAGAGAGGGGCCAAGTTGTTAGAAGAGCTCATCGAATGTTGCGATGGCA
AATCCAATCCCATCAAATTCTTCTCTGCTGATGAGATCCTCAAAGCCACCAACGATTTCAGCGACTCTAATTTTGTTTTA
CGATTAGAAGTTCCCTTCAAATGGTATTCTGGTAAGAACGAGAATCATCCCATGATACTAATCAAGAAAGATGTTGGCTG
GTGGAGTGGCTTGAGAGTAGATCGTTTGTGCCGCGACATAGCAGTTTCATCGATGGTGAGTGGTCACAAAAACTTCATGA
AGTTGGTTGGATGTTGTCTTGAGTTAGATTATCCAGTCATGGTGTATCATAGTGTTAAGAAACATTACAAATTAGAAATA
AGTGAACAGCCATGGAAAAAGAGAATGAAGATAGCAGAAGATATCGCTACTGCTTTAGCTTACCTTCACACCGCCTTCCC
TAGGCCCTTTGTATATAGGATTTTGTCTCATTGGAATATCTTATTGGATGAAGATGGTGTCGCCAAGCTGACTGATTTCT
CTCACTGCGTCTCAATCCCAGAAGGAGAAACATTTGTCCGGGTTGACAGAGACGTGGGATTATATAGTTACTTTGCTGAT
AATTACGTTAGGAGTGGCCTAGTCTCAGATAAAACAGATGTCTTTGCCTTTGGAATCTTTATGGGTCATAGGCTTCTATT
AGGATACGAATACTATTTCGAGCATTATCGAGGAGAAGAAGAAGAAAGTGAAGATGGATTTGACAGTCTGATGAAAAGAC
ATGCTCGGAATTTGCTCTCAACATTAAAGGAAGACAGACCAATGGAAGAGATTGCAGATTCAAAGATGATAGAAAAGATG
GGTCAAATTTCAGAACAAGAGCGTTGTCAAATGAAAGCTTTCTTGAAGCTATCACTGAGATGCACCGGCCCTAGTGAAGA
AGTTCCAACGATGGTGGAAGTGGCCAAAGAACTAAACAAGATTCAAAGATCTCTTTTTAACGACTCTTCTTCTCTTTCTT
CAGGTCAAACCCAACTCGACTCTGCCCAAGACATTTCTTCCACAGTGGTCCTCTCAAATTAGACACTGCTACCAAGTATT
GCCTGCCAGGTATTTCATGAAATGTTTCAATGGGTTATGTTGAGCTGGTTTCGTTTTTTCAGGAAAAAAATCGAACAATG
TGCTGAAAATAACTTCGATTCTTGTTTGTATTAAAACATTATCAAGTTTCATTTTTGTTGTTGTATTTATAAATAGTGCT
ACGTTACTTTTGATTCATTATATTGTCCCTTAGAGTCTGTGTATGTGTGTTTGGATTTTGATGGATGCGTCTGTGTTTGT
TAATTCAAGAGATATCTACTCGTGTATTATAAGGGAAAGTCTCCCAAGTCAATAACAATTCTAAAGTTTACATTGTGAGT
TGGGAAACATGGTTCATTGACGTAAGTTTGCAAATTCCAGCAACTACATATGAACAATGCAATCAATATTGAACTGTGAA
CTCCATGATTGTTTGGTGGATTTGGACATTCACATCTATACTAAAGTGAAACATTCATGACGGTAAACTTCTCTTGGAGC
TGTATCTTGCATATTAAGAATCAAAGAATATCAGTGAATTATGATCTTCATTGTCAGCTTTGTCTTTTCAAGAGTTCTGA
TCTTCAGCTTTGAGTAATTTCCGTTTTCAATTCCAATAAAATATGTTTTATGAAAAAATCAATGTTATTCATCGACCAAA
ACGACGTAGGATAGAGAAAGAAAAATGGGAACAACATCCGAGTAGCCTCCGAGACCACAAACATCCTCCAATAAGCCAAA
AGAAGACGAGAGAAGGAGAAGAGTCGAAATCGCCATTGAA
>AT1G65260.2 | chr1:24233914-24236913 FORWARD LENGTH=3000
TCCGAGCGAATTTGGAAGCTCTCCAAAGCTTGTAGAAGCTCCCAAAGAATTTGAAAGCTATGGACAACTTCTTAAAAAAT
CCATTAGTTTTTAGTGAAAATCTTTACAAGGAAGTGATATACGGTTTCTTGTATAAATAAGCTCTAAAAAACTAAGAAAA
AAAAAAGAATTTAACCAAAAATAAAAAAGACAGAACATATTTTTGTAACTTGGAAAAGGTAGCAACGGATGATCTAGTCC
CAGCCGATAGGTGTGAATTTTTGATGACCATTCACTAAACAAGTAACAAACGTTAAAATTTTAAAATATGATGACATCAG
CAGACCCAAATTTCCTAAAAGTCCTTGCAACTCTAATAAATTCCTATTTTCTGATTTTCGTTGAAGAACGTAATGTTGAA
AATTCAACAAGAATTGAGTACATTGTACTCGTTTGCAACTCATTGTGTGAGGTCTCGAATCCTTTGCTCATTTTGATTTC
AAATAAAGCTTTCTTTCCCTTAATTCTTAGATTTTGAGATGGGTTGGCTGAGGAAGAAGAAGAAGCCAAAATCCGATATA
GCGTCCGAGAGAGGGGCCAAGTTGTTAGAAGAGCTCATCGAATGTTGCGATGGCAAATCCAATCCCATCAAATTCTTCTC
TGCTGATGAGATCCTCAAAGCCACCAACGATTTCAGCGACTCTAATTTTGTTTTACGATTAGAAGTTCCCTTCAAATGGT
ATTCTGGTAAGAACGAGAATCATCCCATGATACTAATCAAGAAAGATGTTGGCTGGTGGAGTGGCTTGAGAGTAGATCGT
TTGTGCCGCGACATAGCAGTTTCATCGATGGTGAGTGGTCACAAAAACTTCATGAAGTTGGTTGGATGTTGTCTTGAGTT
AGATTATCCAGTCATGGTGTATCATAGTGTTAAGAAACATTACAAATTAGAAATAAGTGAACAGCCATGGAAAAAGAGAA
TGAAGATAGCAGAAGATATCGCTACTGCTTTAGCTTACCTTCACACCGCCTTCCCTAGGCCCTTTGTATATAGGATTTTG
TCTCATTGGAATATCTTATTGGATGAAGATGGTGTCGCCAAGCTGACTGATTTCTCTCACTGCGTCTCAATCCCAGAAGG
AGAAACATTTGTCCGGGTTGACAGAGACGTGGGATTATATAGTTACTTTGCTGATAATTACGTTAGGAGTGGCCTAGTCT
CAGATAAAACAGATGTCTTTGCCTTTGGAATCTTTATGGGTCATAGGCTTCTATTAGGATACGAATACTATTTCGAGCAT
TATCGAGGAGAAGAAGAAGAAAGTGAAGATGGATTTGACAGTCTGATGAAAAGACATGCTCGGAATTTGCTCTCAACATT
AAAGGAAGACAGACCAATGGAAGAGATTGCAGATTCAAAGATGATAGAAAAGATGGGTCAAATTTCAGAACAAGAGCGTT
GTCAAATGAAAGCTTTCTTGAAGCTATCACTGAGATGCACCGGCCCTAGTGAAGAAGTTCCAACGATGGTGGAAGTGGCC
AAAGAACTAAACAAGATTCAAAGATCTCTTTTTAACGACTCTTCTTCTCTTTCTTCAGGTCAAACCCAACTCGACTCTGC
CCAAGACATTTCTTCCACAGTGGTCCTCTCAAATTAGACACTGCTACCAAGTATTGCCTGCCAGGTATTTCATGAAATGT
TTCAATGGGTTATGTTGAGCTGGTTTCGTTTTTTCAGGAAAAAAATCGAACAATGTGCTGAAAATAACTTCGATTCTTGT
TTGTATTAAAACATTATCAAGTTTCATTTTTGTTGTTGTATTTATAAATAGTGCTACGTTACTTTTGATTCATTATATTG
TCCCTTAGAGTCTGTGTATGTGTGTTTGGATTTTGATGGATGCGTCTGTGTTTGTTAATTCAAGAGATATCTACTCGTGT
ATTATAAGGGAAAGTCTCCCAAGTCAATAACAATTCTAAAGTTTACATTGTGAGTTGGGAAACATGGTTCATTGACGTAA
GTTTGCAAATTCCAGCAACTACATATGAACAATGCAATCAATATTGAACTGTGAACTCCATGATTGTTTGGTGGATTTGG
ACATTCACATCTATACTAAAGTGAAACATTCATGACGGTAAACTTCTCTTGGAGCTGTATCTTGCATATTAAGAATCAAA
GAATATCAGTGAATTATGATCTTCATTGTCAGCTTTGTCTTTTCAAGAGTTCTGATCTTCAGCTTTGAGTAATTTCCGTT
TTCAATTCCAATAAAATATGTTTTATGAAAAAATCAATGTTATTCATCGACCAAAACGACGTAGGATAGAGAAAGAAAAA
TGGGAACAACATCCGAGTAGCCTCCGAGACCACAAACATCCTCCAATAAGCCAAAAGAAGACGAGAGAAGGAGAAGAGTC
GAAATCGCCATTGAAATGGCTCTCAAAGCTTCACCTGTTACCGGATTATTCCCTCCTCTCCGTCCTACTGCTTCTTCTTC
CCCTTCGACTTCTTCTAATCGCCCTTGTTCCCTCAGGATTCTCCCTCTCAGAACATCTTTCTTCGGTAACTCAAGTGCGT
CTCCTTCTTCTCTACTTCGCTTTAGGGTTTGGCTTTATCTTCATTTCACTAGCTTGCGCCTTGTTTGGATTGCTTGGAGG
AAAATAGTGCAGCTATTTGCTCAAATTGGGTAACGTGATTAGTCAGAGAGAGAATTGAAGTAAAATTGGGTATTGATTGT
GCTTTTTAGTGTATGATTTGTCGATTTTGTGTTTCTTGATTTAGTATAAATGAGGTTACTCTTAGTCAGTGTCTATAACT
TCAGTATGCTTTGACTGTTTCACATGTCTAACATTTAGTTCTCTTGCTTTTTAGTTATGTTGTTGGTTTGATGTTTCCAT
GAACTTATTGTTAGACTCAATAAAGATTATTGTTTATTTTTACAAGGTGGAGCGCTGAGAGTGAATGTGTTGAGATTAGC
TTGTGATAATAGACTCAGGTGCAATGGTCATGGTGCTACT
>AT1G65270.3 | chr1:24238855-24241854 FORWARD LENGTH=3000
GTATCATTTCCCTAATACTCTTCTTTATATCATTTATGGAAGCTCGTCCATACAGAGTGTTTCTTGTCGATTTATATATT
GTCCCAACTCTATTTGTTTTTTTTAATTCCTGCTAGGACTGCAACCAAAGTGCAAGAGATGATAGGGACAGTAAATACAA
GCGGTGCTCTTTCAGCTTTTGAGAAAATGGAGGAGAAAGGTATGATCTCTTGATCCTCCAACTTGTCTATACGCAACCAA
TACCAGTTAGTCCTATTATTCCTTTCTAAATTTGAAGTTTGGCCTGTAGTTAGGATTAGCATTCAGTCTTTGAAAGTGAG
TTTAGATTCCACTACTTTCTCTATGTTAGCTTGTACTACTTGCCACCTAGGCGACAGGGTTACATTAGAAATAGTGCTCA
GATTCTGGGCAACGTGGATGTGGAATTAGTGTTGTAGTTACCTCATGCAAAACAATAGAACAGTAATATAATGTGTGCAA
TGGGACATCGGAGTAAAGGATAAACTTAGCGGAATCCTTGCTTGTTTAGATACAAGAGAGAAATGCCACTGGATAACCTT
TTTTCTTATTGCTATTTCTAGCAATTCGTTTAGGTTCTGGTTGATCAATGTTAGTCCGTGCAGATATACCCTCTTATTCT
TTCTGTAAATCTCTGAGTTGCTAGTATCAGAATTCCGAACGTGTAATTTTTCGTTGTGAAAGACTTCACATTCTGCTTGT
TGATGAATGCTCAGTCTGATAGAGACTAAAATCTAGAAAGTGCTTGACAGTTATGGCTATGGAGTCTGAAGCAGATGCAC
TAACTCAGATTGGAACCGATGAACTCGAGGGGAAGGTTGGTTGTCTATCTCTTGTCTTGGTATTTCTATGAGGAGAAGAA
TCTTTCTTTCTCTTTTAAATTTGTTTCAGAGGTAAAATCTTGCATTGATTAGGGTTCGCTGCTTTATCTAATATCTTCTA
CGACTGATAGGATGGTCTAATCTGGTTTACTGTTTGTTTGTTGGTAGGAGAAGAACTTGTATATCTGCAACCATCTTGAC
ATTAACGTGTATTTCTTTGTGACTTGCAGTTTCAAATGCTTGAAACTTCATCTGTGGATGATGATCTTGCAGACTTGAAG
AAAGAATTGTCTGGAAGCTCAAAGGTTTGTAAAACGTCAATCATCTTGTTAGTTCCGTAGAGTTTATAATCTCATCATTC
GCGAAAATATTGTATCCACAAGCTACCATATGTCCATATTGCAAATTACCGTCCGAAGAGACTAATGGGTTCAGCAATTT
GGGATGGTTCACTAAAATCAACAATTCAAACTACTCAAATTACTTCTATGTTTACCTTACTGTCTTGTTTCATGTTTGAC
GATAGCCTACTTTGCTACTAACATTTTACTTCACTGAGTTAAGAGTCTGTGAAACATACATCTTATAGTTATCCTCTGTT
TATATGATATGGAGCAGAAAGGAGAGCTTCCTCCAGGGAGAAGCACTGTTGCAGCAAGCACGAGATACCCTTTCAAAGAC
TCAGAGATCGAGAATGAGTTAAACGAACTGCGAAGGAAAGCTAACGACTTTTAGATATCGGCTGTTTCCGAATTGTGACT
GGGTTACATTACGTTCCTGCTGTAAACTATCTTGTGTCTTGTAGAAAGACACAAAAAGCATGTGTACTCTTAAAGTAAAT
ATCCAGCTATCTAATCCCCATTTATAGTTGGGTTATGTACATTCAGACACTTTTGAAAGTGTGGTTTCCATTTTGACTCA
CTTTGTGTCAAGTGGACACGTTTTTTTATAAGCTGTTTTACTCGCATAACCCTCTATCAGCCTCTAAGGCATAAAAGAAA
GAGATTCGTCGATTTAAGATAGAAATGCTCGTCTTCCATGTTGACTTGTCTTTCCAGTAAAACATGTTGCCATATTTTCC
TAGATTCCTAGCCAATCGTCTTCAGAAACTACAAGGTATGTCTATGTCTAATCAACTGTACCCTCCTCATTGGATACTTA
AAGAGCTTAATAATGAGGGTTTGAAATGTTACCAAAAGTTGGTTTAGCCACAAACACAATTCTGCAAGAACTCCTTGATA
CTGCTAGTCCTGTTTCAACTTTCAAGCAAATATATATCTGTTTATATGATGTGGAGCAATCCTCTTTTTCCGCTAACAGT
AATGTTACCAAAAGCATGCTTTCAAATCATATGAACTGGGTGTCTCAGGATAATGTGGATAAAGATCCCTTAGAGATATT
ACTCTTAACGAAAAAGAGGCACAATTGTGGCAAGTAGGCCATATTGAGTTTAGTTTGGAAACTAGTTGTTTTTTAAATTC
GGAAACTCGAACTCGAGTGAGAGATATTTCACAAAATGATTCTTATTTAGGATATCACCCTTTTTTGGACGGGTCTTGGA
AAGATAGTGATAAATTCTCAGGAATATGGTGGTTCAATACGTCATCAGATGGAGTTACACCAACCATGAGAGCTGCCAAC
ACCCTTACACGCATATCTCCACTACATTCGGAAGTGGAAGCTCTTCTCTAGGCGATGAAGTGTATGATTGGTGTTAACAA
CTAAAAAGTAATGTTTTTTCGAAACTATTCAAATCTAGTGAATATGGTGTGTTTTCTAACCGAATGGCCGACACTTTCAT
TGTATTTGGAAGAACTTCAGAATGATAAGGAAGAATTTTCAATTTTTTTGTTATCTTTAATGTTTCGTTGTGCTAATATA
AAAACGGATGATTTCACTCAAAAAATTCGTACCGAACTGCATTAGATCCCAAATGTAAATAATTCCTCAGTAGAAAACCA
ATATGTCTCAATTTTTATCCTTTTTACAATATTTGAGATAAACCTTTTTTCTTCTTCTTCTTCTATTTATTAATTCAGTT
TCTCGTTAGACTCAAAAACTTGCAAAACTCTCGTCCGAGATATATCGACTCCGCGACCCTCCACTACTCTGCTGATCTAC
ACACACACACAAAAAAAAAAAAACTCAATCGCCAGCAACA
>AT1G65270.2 | chr1:24238855-24241854 FORWARD LENGTH=3000
GTATCATTTCCCTAATACTCTTCTTTATATCATTTATGGAAGCTCGTCCATACAGAGTGTTTCTTGTCGATTTATATATT
GTCCCAACTCTATTTGTTTTTTTTAATTCCTGCTAGGACTGCAACCAAAGTGCAAGAGATGATAGGGACAGTAAATACAA
GCGGTGCTCTTTCAGCTTTTGAGAAAATGGAGGAGAAAGGTATGATCTCTTGATCCTCCAACTTGTCTATACGCAACCAA
TACCAGTTAGTCCTATTATTCCTTTCTAAATTTGAAGTTTGGCCTGTAGTTAGGATTAGCATTCAGTCTTTGAAAGTGAG
TTTAGATTCCACTACTTTCTCTATGTTAGCTTGTACTACTTGCCACCTAGGCGACAGGGTTACATTAGAAATAGTGCTCA
GATTCTGGGCAACGTGGATGTGGAATTAGTGTTGTAGTTACCTCATGCAAAACAATAGAACAGTAATATAATGTGTGCAA
TGGGACATCGGAGTAAAGGATAAACTTAGCGGAATCCTTGCTTGTTTAGATACAAGAGAGAAATGCCACTGGATAACCTT
TTTTCTTATTGCTATTTCTAGCAATTCGTTTAGGTTCTGGTTGATCAATGTTAGTCCGTGCAGATATACCCTCTTATTCT
TTCTGTAAATCTCTGAGTTGCTAGTATCAGAATTCCGAACGTGTAATTTTTCGTTGTGAAAGACTTCACATTCTGCTTGT
TGATGAATGCTCAGTCTGATAGAGACTAAAATCTAGAAAGTGCTTGACAGTTATGGCTATGGAGTCTGAAGCAGATGCAC
TAACTCAGATTGGAACCGATGAACTCGAGGGGAAGGTTGGTTGTCTATCTCTTGTCTTGGTATTTCTATGAGGAGAAGAA
TCTTTCTTTCTCTTTTAAATTTGTTTCAGAGGTAAAATCTTGCATTGATTAGGGTTCGCTGCTTTATCTAATATCTTCTA
CGACTGATAGGATGGTCTAATCTGGTTTACTGTTTGTTTGTTGGTAGGAGAAGAACTTGTATATCTGCAACCATCTTGAC
ATTAACGTGTATTTCTTTGTGACTTGCAGTTTCAAATGCTTGAAACTTCATCTGTGGATGATGATCTTGCAGACTTGAAG
AAAGAATTGTCTGGAAGCTCAAAGGTTTGTAAAACGTCAATCATCTTGTTAGTTCCGTAGAGTTTATAATCTCATCATTC
GCGAAAATATTGTATCCACAAGCTACCATATGTCCATATTGCAAATTACCGTCCGAAGAGACTAATGGGTTCAGCAATTT
GGGATGGTTCACTAAAATCAACAATTCAAACTACTCAAATTACTTCTATGTTTACCTTACTGTCTTGTTTCATGTTTGAC
GATAGCCTACTTTGCTACTAACATTTTACTTCACTGAGTTAAGAGTCTGTGAAACATACATCTTATAGTTATCCTCTGTT
TATATGATATGGAGCAGAAAGGAGAGCTTCCTCCAGGGAGAAGCACTGTTGCAGCAAGCACGAGATACCCTTTCAAAGAC
TCAGAGATCGAGAATGAGTTAAACGAACTGCGAAGGAAAGCTAACGACTTTTAGATATCGGCTGTTTCCGAATTGTGACT
GGGTTACATTACGTTCCTGCTGTAAACTATCTTGTGTCTTGTAGAAAGACACAAAAAGCATGTGTACTCTTAAAGTAAAT
ATCCAGCTATCTAATCCCCATTTATAGTTGGGTTATGTACATTCAGACACTTTTGAAAGTGTGGTTTCCATTTTGACTCA
CTTTGTGTCAAGTGGACACGTTTTTTTATAAGCTGTTTTACTCGCATAACCCTCTATCAGCCTCTAAGGCATAAAAGAAA
GAGATTCGTCGATTTAAGATAGAAATGCTCGTCTTCCATGTTGACTTGTCTTTCCAGTAAAACATGTTGCCATATTTTCC
TAGATTCCTAGCCAATCGTCTTCAGAAACTACAAGGTATGTCTATGTCTAATCAACTGTACCCTCCTCATTGGATACTTA
AAGAGCTTAATAATGAGGGTTTGAAATGTTACCAAAAGTTGGTTTAGCCACAAACACAATTCTGCAAGAACTCCTTGATA
CTGCTAGTCCTGTTTCAACTTTCAAGCAAATATATATCTGTTTATATGATGTGGAGCAATCCTCTTTTTCCGCTAACAGT
AATGTTACCAAAAGCATGCTTTCAAATCATATGAACTGGGTGTCTCAGGATAATGTGGATAAAGATCCCTTAGAGATATT
ACTCTTAACGAAAAAGAGGCACAATTGTGGCAAGTAGGCCATATTGAGTTTAGTTTGGAAACTAGTTGTTTTTTAAATTC
GGAAACTCGAACTCGAGTGAGAGATATTTCACAAAATGATTCTTATTTAGGATATCACCCTTTTTTGGACGGGTCTTGGA
AAGATAGTGATAAATTCTCAGGAATATGGTGGTTCAATACGTCATCAGATGGAGTTACACCAACCATGAGAGCTGCCAAC
ACCCTTACACGCATATCTCCACTACATTCGGAAGTGGAAGCTCTTCTCTAGGCGATGAAGTGTATGATTGGTGTTAACAA
CTAAAAAGTAATGTTTTTTCGAAACTATTCAAATCTAGTGAATATGGTGTGTTTTCTAACCGAATGGCCGACACTTTCAT
TGTATTTGGAAGAACTTCAGAATGATAAGGAAGAATTTTCAATTTTTTTGTTATCTTTAATGTTTCGTTGTGCTAATATA
AAAACGGATGATTTCACTCAAAAAATTCGTACCGAACTGCATTAGATCCCAAATGTAAATAATTCCTCAGTAGAAAACCA
ATATGTCTCAATTTTTATCCTTTTTACAATATTTGAGATAAACCTTTTTTCTTCTTCTTCTTCTATTTATTAATTCAGTT
TCTCGTTAGACTCAAAAACTTGCAAAACTCTCGTCCGAGATATATCGACTCCGCGACCCTCCACTACTCTGCTGATCTAC
ACACACACACAAAAAAAAAAAAACTCAATCGCCAGCAACA
>AT1G65270.1 | chr1:24238855-24241854 FORWARD LENGTH=3000
GTATCATTTCCCTAATACTCTTCTTTATATCATTTATGGAAGCTCGTCCATACAGAGTGTTTCTTGTCGATTTATATATT
GTCCCAACTCTATTTGTTTTTTTTAATTCCTGCTAGGACTGCAACCAAAGTGCAAGAGATGATAGGGACAGTAAATACAA
GCGGTGCTCTTTCAGCTTTTGAGAAAATGGAGGAGAAAGGTATGATCTCTTGATCCTCCAACTTGTCTATACGCAACCAA
TACCAGTTAGTCCTATTATTCCTTTCTAAATTTGAAGTTTGGCCTGTAGTTAGGATTAGCATTCAGTCTTTGAAAGTGAG
TTTAGATTCCACTACTTTCTCTATGTTAGCTTGTACTACTTGCCACCTAGGCGACAGGGTTACATTAGAAATAGTGCTCA
GATTCTGGGCAACGTGGATGTGGAATTAGTGTTGTAGTTACCTCATGCAAAACAATAGAACAGTAATATAATGTGTGCAA
TGGGACATCGGAGTAAAGGATAAACTTAGCGGAATCCTTGCTTGTTTAGATACAAGAGAGAAATGCCACTGGATAACCTT
TTTTCTTATTGCTATTTCTAGCAATTCGTTTAGGTTCTGGTTGATCAATGTTAGTCCGTGCAGATATACCCTCTTATTCT
TTCTGTAAATCTCTGAGTTGCTAGTATCAGAATTCCGAACGTGTAATTTTTCGTTGTGAAAGACTTCACATTCTGCTTGT
TGATGAATGCTCAGTCTGATAGAGACTAAAATCTAGAAAGTGCTTGACAGTTATGGCTATGGAGTCTGAAGCAGATGCAC
TAACTCAGATTGGAACCGATGAACTCGAGGGGAAGGTTGGTTGTCTATCTCTTGTCTTGGTATTTCTATGAGGAGAAGAA
TCTTTCTTTCTCTTTTAAATTTGTTTCAGAGGTAAAATCTTGCATTGATTAGGGTTCGCTGCTTTATCTAATATCTTCTA
CGACTGATAGGATGGTCTAATCTGGTTTACTGTTTGTTTGTTGGTAGGAGAAGAACTTGTATATCTGCAACCATCTTGAC
ATTAACGTGTATTTCTTTGTGACTTGCAGTTTCAAATGCTTGAAACTTCATCTGTGGATGATGATCTTGCAGACTTGAAG
AAAGAATTGTCTGGAAGCTCAAAGGTTTGTAAAACGTCAATCATCTTGTTAGTTCCGTAGAGTTTATAATCTCATCATTC
GCGAAAATATTGTATCCACAAGCTACCATATGTCCATATTGCAAATTACCGTCCGAAGAGACTAATGGGTTCAGCAATTT
GGGATGGTTCACTAAAATCAACAATTCAAACTACTCAAATTACTTCTATGTTTACCTTACTGTCTTGTTTCATGTTTGAC
GATAGCCTACTTTGCTACTAACATTTTACTTCACTGAGTTAAGAGTCTGTGAAACATACATCTTATAGTTATCCTCTGTT
TATATGATATGGAGCAGAAAGGAGAGCTTCCTCCAGGGAGAAGCACTGTTGCAGCAAGCACGAGATACCCTTTCAAAGAC
TCAGAGATCGAGAATGAGTTAAACGAACTGCGAAGGAAAGCTAACGACTTTTAGATATCGGCTGTTTCCGAATTGTGACT
GGGTTACATTACGTTCCTGCTGTAAACTATCTTGTGTCTTGTAGAAAGACACAAAAAGCATGTGTACTCTTAAAGTAAAT
ATCCAGCTATCTAATCCCCATTTATAGTTGGGTTATGTACATTCAGACACTTTTGAAAGTGTGGTTTCCATTTTGACTCA
CTTTGTGTCAAGTGGACACGTTTTTTTATAAGCTGTTTTACTCGCATAACCCTCTATCAGCCTCTAAGGCATAAAAGAAA
GAGATTCGTCGATTTAAGATAGAAATGCTCGTCTTCCATGTTGACTTGTCTTTCCAGTAAAACATGTTGCCATATTTTCC
TAGATTCCTAGCCAATCGTCTTCAGAAACTACAAGGTATGTCTATGTCTAATCAACTGTACCCTCCTCATTGGATACTTA
AAGAGCTTAATAATGAGGGTTTGAAATGTTACCAAAAGTTGGTTTAGCCACAAACACAATTCTGCAAGAACTCCTTGATA
CTGCTAGTCCTGTTTCAACTTTCAAGCAAATATATATCTGTTTATATGATGTGGAGCAATCCTCTTTTTCCGCTAACAGT
AATGTTACCAAAAGCATGCTTTCAAATCATATGAACTGGGTGTCTCAGGATAATGTGGATAAAGATCCCTTAGAGATATT
ACTCTTAACGAAAAAGAGGCACAATTGTGGCAAGTAGGCCATATTGAGTTTAGTTTGGAAACTAGTTGTTTTTTAAATTC
GGAAACTCGAACTCGAGTGAGAGATATTTCACAAAATGATTCTTATTTAGGATATCACCCTTTTTTGGACGGGTCTTGGA
AAGATAGTGATAAATTCTCAGGAATATGGTGGTTCAATACGTCATCAGATGGAGTTACACCAACCATGAGAGCTGCCAAC
ACCCTTACACGCATATCTCCACTACATTCGGAAGTGGAAGCTCTTCTCTAGGCGATGAAGTGTATGATTGGTGTTAACAA
CTAAAAAGTAATGTTTTTTCGAAACTATTCAAATCTAGTGAATATGGTGTGTTTTCTAACCGAATGGCCGACACTTTCAT
TGTATTTGGAAGAACTTCAGAATGATAAGGAAGAATTTTCAATTTTTTTGTTATCTTTAATGTTTCGTTGTGCTAATATA
AAAACGGATGATTTCACTCAAAAAATTCGTACCGAACTGCATTAGATCCCAAATGTAAATAATTCCTCAGTAGAAAACCA
ATATGTCTCAATTTTTATCCTTTTTACAATATTTGAGATAAACCTTTTTTCTTCTTCTTCTTCTATTTATTAATTCAGTT
TCTCGTTAGACTCAAAAACTTGCAAAACTCTCGTCCGAGATATATCGACTCCGCGACCCTCCACTACTCTGCTGATCTAC
ACACACACACAAAAAAAAAAAAACTCAATCGCCAGCAACA
>AT1G65280.1 | chr1:24242501-24245500 FORWARD LENGTH=3000
GTATTTGTAGAATCTGCTGAAAGGAGATGACTTTTATCGGATTCGGCTTCCATCTAATGTGGTTAGTCCACCAGGGAGAG
AGTTTGTGATTGCATCAGTGAGAGCTGTAAGTCTATGTCTACCTTTTTGGTTGATTTCTTTGTGATTGTTCTTTGATTGT
TTGCTAGTGCTTTCCCATGTCTGGAGGTGTAAATTACAGGCTTTGTTTTAAGTCTATATAAAAGACTCTTTGTAACCATG
GTGGTTTTGTTTTAGTTTCACTCTTTGAACTCTTAGTAGGCTACACCTTTCTAGTAATAATCTAATTCTACTCTTTCGAG
ATATGAGAGCTTGTTTATATAATTGGATCGGTATGAAATGGTTAGTCGTTTTGTAATACACTTACAGATTTGTTTCTAGG
CTAGACTGATAAAGACAACACTCGTTTAGACACCCTTCTTGCTTTTTCCCACTTTTCAGTCAGTTTATGTGTCTGTTATA
GAACAATATACTTGTTTGATTGCAGAGATGTCTACCACGGGATGGCTTGGATGAGCATTTCATTATACACATGGTAATGC
CCTTTTTTGGTATAAACTTTTGTTGAGTTCAAAGTTTAGTTTGCGCCTTAGCATTTTAACTACTACTTGAGTGTATTACA
GAGAAAGTTGGGACTATGAATATAGTTCAAAACTGTGTTCGGCACAGTTTGTTTACTTGCTAATTGCTATACTGTCTCCG
TTTGCAGGAAGGTGCTAACATCTTGGCAGTTAGTTATGGTTCTCCTGGGGCGTGTCAATATCCTCGCCAATTGAAACTTG
TAAGTGAACTCGATTATCCCAGCTTCTCTTTTTATTTACACTCTAACTGAGATAAATTGGACATGGACTGATCCTTTCTT
GCCTTCGGTCTAGAATCAGATAATACTGATACAATTATGAATGCGGATGATGTAATTGAGTCATTATCTTTCCATTCACC
AATATTTTCTGTGATTTAATATATTTTGAGTCATATTCTAGAGTACAGTATCGCACCCTCTTTCTCTACTGTGCCTAGGT
ATTTTCAGCATAAGTGGACTATCTATAAGTGTTCTGTAATATGTTGATAGATCCGCAGAAACTTTTGTGAGGAAATAGTA
ATACCGTCAGAAGATTAGATATGTGAGAGTATGGTCTTAGGATCACTGTAAGCATTCCATAATGTTGTGATTTTGCGGTG
TGGTGTGAAGTAATTAGTGTTGGGTGACTGTGCCATGTTCTGTGAGTTTTTTTGTGCTGGTCTCTCTAAGTGTCACTCAT
AGTGATATTTTCTGATAGAATCCGACCTTGGGTTCTATCACATCTCTTGTCTGAACACTGAAACCGTATATTCATGAAGG
AAAAAGGTTACATTATCGTTAGAGCTTCTGACTTTGATTATGTATGCGTTCTAATCTACGTTTTTCGTTTTGCTTACTGT
AGCCAGCAAAATGGTCGTTTAACTCTCACACAATTCTGAAAAGCAGTGAGCAGGCGCCAAGGTAGAATAATTATTGTGTT
TTTTTTTTGCATCAAAATGGCTTAACTTTGCATGATCCTGGATGTCTATATTCGACTTGTGTTCTATAGATATAAATATA
TTTGTCAGTTCATCAAGTTATATCAATCAAGAAATACCATTGCTTCTCCACCCTTTAGCCCAATAACTAATATTTTTTTA
TCTTATCCTTACCTGACTGTTTCACAGAACTCCAATATTCACTGAGGAGATTCTAGGCAGTGAGAATGTAGAGGGAGAAG
TTGAACCACCACCAGAGAGATCATTTTGGGCGAAATATGTGAGTAATACGATAAAGATCTTTTGATGATTCCTTCTTTAT
TTTAGGTCTTGATGTAACTTTCATATGATACGCAGTGGATGTATTTGATACCGCTGGGACTCGTAGTGATGAATGCCGTG
ACACAAGCATCAAACATGGCTGAAGAACCTGCGGGTGGACAGGCAGGAGGTGCACAAGTGCAACCAGCTGCCAGGAGAAG
ATGATTCCACTTTTACTTCTCCCAAAGCAATGAAAGGTAGACCACGCCGCAATTACTATGCACAAATTTCTCTTTTACCT
AGCAGTCTTTAAATCTTATGATCCTAGGAGAATACATTTATATATTTGTTTGGCTATCTTCGCAGCTGTGGATTTATATT
ATTTGGTTGTAACTTATAAGTCACGTGGAATTAAATGAATTCGGAGTTTGCATGGAAATATCAACAAGGTTTAGGAAGCT
GTCTTTGAAGTGCGTTATAAGATCAAATCTGATTTTTAGCTTATGTTGTTGTAGCTGCAGCTGGTTAGAGATGATGATTC
AACAGATCTTCATGTAAACCATCTTGCCATCATTTGGTTTTATGTAACCTTTAATTTTAATCCTCGATCGGTGTGTTTTT
GTACTCACCAATCGGGAAATCAAAAATCTTGTCTTCATGACATATCAAGAACAAAGACATTTAGCAGCTTCCATATCTTG
TTTTGATCGCATTTCACCTGTCCAACCACATGTTTGTCAATTTGTATTTGTTAGTAAATTTAAGGGAAGTCAAGTCGTTT
ACAGGCCATGAGAGAAATCATTTATAAAATAATTATAAACTGAAAAAATAAAATATATAAAGGGTTTATTTTCTCAAAAC
CCAGTTTTTAGGGATGTTATTATGGAAATGCGGGCCTAAACGGGCCTTTAGCAATTCAAATATTAGCCCATAGAATGTAC
AACTTTTATTTTTTATTTTTCTTAATCATAAACGACGCAGTTCTTGTGTCGATCTTCGCTCATCTCTTCTACCACGAGCA
GACTGTAGCCACGGCGACCAAAAGGGGAACAAGGATACGATTACGACGGAATACTCCGCCGGAAAGTTATTTCTCGTCCT
TAACGGTGCCGGAGTAGTGTAGAACAGGTCAATAGTTAATTTCCACGTTTTAGTTTGGTGATTTGAGGGATTTTAGGCTC
TTGATTGGTTTTGGAAAATCTGATTCAGGGATTGAACAAT
>AT1G65280.2 | chr1:24242501-24245500 FORWARD LENGTH=3000
GTATTTGTAGAATCTGCTGAAAGGAGATGACTTTTATCGGATTCGGCTTCCATCTAATGTGGTTAGTCCACCAGGGAGAG
AGTTTGTGATTGCATCAGTGAGAGCTGTAAGTCTATGTCTACCTTTTTGGTTGATTTCTTTGTGATTGTTCTTTGATTGT
TTGCTAGTGCTTTCCCATGTCTGGAGGTGTAAATTACAGGCTTTGTTTTAAGTCTATATAAAAGACTCTTTGTAACCATG
GTGGTTTTGTTTTAGTTTCACTCTTTGAACTCTTAGTAGGCTACACCTTTCTAGTAATAATCTAATTCTACTCTTTCGAG
ATATGAGAGCTTGTTTATATAATTGGATCGGTATGAAATGGTTAGTCGTTTTGTAATACACTTACAGATTTGTTTCTAGG
CTAGACTGATAAAGACAACACTCGTTTAGACACCCTTCTTGCTTTTTCCCACTTTTCAGTCAGTTTATGTGTCTGTTATA
GAACAATATACTTGTTTGATTGCAGAGATGTCTACCACGGGATGGCTTGGATGAGCATTTCATTATACACATGGTAATGC
CCTTTTTTGGTATAAACTTTTGTTGAGTTCAAAGTTTAGTTTGCGCCTTAGCATTTTAACTACTACTTGAGTGTATTACA
GAGAAAGTTGGGACTATGAATATAGTTCAAAACTGTGTTCGGCACAGTTTGTTTACTTGCTAATTGCTATACTGTCTCCG
TTTGCAGGAAGGTGCTAACATCTTGGCAGTTAGTTATGGTTCTCCTGGGGCGTGTCAATATCCTCGCCAATTGAAACTTG
TAAGTGAACTCGATTATCCCAGCTTCTCTTTTTATTTACACTCTAACTGAGATAAATTGGACATGGACTGATCCTTTCTT
GCCTTCGGTCTAGAATCAGATAATACTGATACAATTATGAATGCGGATGATGTAATTGAGTCATTATCTTTCCATTCACC
AATATTTTCTGTGATTTAATATATTTTGAGTCATATTCTAGAGTACAGTATCGCACCCTCTTTCTCTACTGTGCCTAGGT
ATTTTCAGCATAAGTGGACTATCTATAAGTGTTCTGTAATATGTTGATAGATCCGCAGAAACTTTTGTGAGGAAATAGTA
ATACCGTCAGAAGATTAGATATGTGAGAGTATGGTCTTAGGATCACTGTAAGCATTCCATAATGTTGTGATTTTGCGGTG
TGGTGTGAAGTAATTAGTGTTGGGTGACTGTGCCATGTTCTGTGAGTTTTTTTGTGCTGGTCTCTCTAAGTGTCACTCAT
AGTGATATTTTCTGATAGAATCCGACCTTGGGTTCTATCACATCTCTTGTCTGAACACTGAAACCGTATATTCATGAAGG
AAAAAGGTTACATTATCGTTAGAGCTTCTGACTTTGATTATGTATGCGTTCTAATCTACGTTTTTCGTTTTGCTTACTGT
AGCCAGCAAAATGGTCGTTTAACTCTCACACAATTCTGAAAAGCAGTGAGCAGGCGCCAAGGTAGAATAATTATTGTGTT
TTTTTTTTGCATCAAAATGGCTTAACTTTGCATGATCCTGGATGTCTATATTCGACTTGTGTTCTATAGATATAAATATA
TTTGTCAGTTCATCAAGTTATATCAATCAAGAAATACCATTGCTTCTCCACCCTTTAGCCCAATAACTAATATTTTTTTA
TCTTATCCTTACCTGACTGTTTCACAGAACTCCAATATTCACTGAGGAGATTCTAGGCAGTGAGAATGTAGAGGGAGAAG
TTGAACCACCACCAGAGAGATCATTTTGGGCGAAATATGTGAGTAATACGATAAAGATCTTTTGATGATTCCTTCTTTAT
TTTAGGTCTTGATGTAACTTTCATATGATACGCAGTGGATGTATTTGATACCGCTGGGACTCGTAGTGATGAATGCCGTG
ACACAAGCATCAAACATGGCTGAAGAACCTGCGGGTGGACAGGCAGGAGGTGCACAAGTGCAACCAGCTGCCAGGAGAAG
ATGATTCCACTTTTACTTCTCCCAAAGCAATGAAAGGTAGACCACGCCGCAATTACTATGCACAAATTTCTCTTTTACCT
AGCAGTCTTTAAATCTTATGATCCTAGGAGAATACATTTATATATTTGTTTGGCTATCTTCGCAGCTGTGGATTTATATT
ATTTGGTTGTAACTTATAAGTCACGTGGAATTAAATGAATTCGGAGTTTGCATGGAAATATCAACAAGGTTTAGGAAGCT
GTCTTTGAAGTGCGTTATAAGATCAAATCTGATTTTTAGCTTATGTTGTTGTAGCTGCAGCTGGTTAGAGATGATGATTC
AACAGATCTTCATGTAAACCATCTTGCCATCATTTGGTTTTATGTAACCTTTAATTTTAATCCTCGATCGGTGTGTTTTT
GTACTCACCAATCGGGAAATCAAAAATCTTGTCTTCATGACATATCAAGAACAAAGACATTTAGCAGCTTCCATATCTTG
TTTTGATCGCATTTCACCTGTCCAACCACATGTTTGTCAATTTGTATTTGTTAGTAAATTTAAGGGAAGTCAAGTCGTTT
ACAGGCCATGAGAGAAATCATTTATAAAATAATTATAAACTGAAAAAATAAAATATATAAAGGGTTTATTTTCTCAAAAC
CCAGTTTTTAGGGATGTTATTATGGAAATGCGGGCCTAAACGGGCCTTTAGCAATTCAAATATTAGCCCATAGAATGTAC
AACTTTTATTTTTTATTTTTCTTAATCATAAACGACGCAGTTCTTGTGTCGATCTTCGCTCATCTCTTCTACCACGAGCA
GACTGTAGCCACGGCGACCAAAAGGGGAACAAGGATACGATTACGACGGAATACTCCGCCGGAAAGTTATTTCTCGTCCT
TAACGGTGCCGGAGTAGTGTAGAACAGGTCAATAGTTAATTTCCACGTTTTAGTTTGGTGATTTGAGGGATTTTAGGCTC
TTGATTGGTTTTGGAAAATCTGATTCAGGGATTGAACAAT
>AT1G65290.1 | chr1:24250367-24253366 REVERSE LENGTH=3000
TCAAATTTGGGCCCTGATTATGGCTTTGATGTGGTGAGGTGAGAAAAGTGTTTAACCAGTCCGGGGTTAGAGGTAAACCC
AAAAGATCACCGCTCAAGATTGACCCGACGTGTAAGTGTATGGGTTACATTGAGTTAATCAGTGTTCTTAATCTACCTTT
TTATTGTAAGAACAGAAAAACTATACCGTTCTCCGACATTTCAATCACCAATAGACTTGGTGTACTATAGACATTAGACA
GCAATGTAGAGTTTAATAAACATGACCTGTGAATATAAATGCAAATTGTCCGATTTAATAAAAGCCAATCAATCACGGGG
AAACTGGTATAGTCAACACTCTTAACCCACACACACATATTGACTAAATTTATCACCAAGACAACTTTATGATGTCCCAT
GTGTGAATAATAAATAACAATTAGTAATTAATTTACAGATCTTGCAGGTTACTTACGCTAACGCAATAGAGAGAGTTGGA
ACAAACATTTGACATAAAACATCTCTTACAATAATAACAGTGTCAGATAAATAAACATATTCAAAGATATTGTCTAGTCT
CTGCACTTGAAGATGAATAATTGCTTTTTTACTCTTTTTCCTCTATTTTAAACTAAAACACTTAAAGATCTTATCAGATC
AGAATAAGGCACTAAACTTGATCCATTTTCTTAACATGTCACTCATTACAAAGACTTAACTTTAACAGCTTCACTATCAC
CACCATCACCATCAATACCATCATCATCATCATATTAAATACTCTTCCAATTGCCAGCTTAACCAAACAATGACTCTTTT
CCAAAATATGCTAAATTCTAACTTTTAACTTTCTTAAAACACATAAGAAACAAAATGATGAAGTAAACAAGAGAATGAAA
AAAAAAAAAAAAGAGAGAGAGAAAGACAGATAGAGAGAATTGATTGAACAGAGAAGAAGAAACAAATCTTGCTTGAAGTG
TGAACAAGATTCTCAAAACAAAAAAAACCCTAGAAAATTATGAAAAAATGGCAAATGCAAAAAGACAATTAATTAATGAG
GATGATGATGTTGCTGAGATAGTAGGTAATGAAATTTAATGAAGACTGAAAAATAAATTATAGACAAAAAATAAGTAGAA
GACTCAAACCAAGAACAGATATTCTTCTTTTTTTCCTCCCTTTCACACTTGAAGATGAATCAAGATTTAGATTCACTTGT
TTCTCTCCCCTGGAATCAAAACATTCATAACCAAACATCAAAACATGAACTGAGCAGAAACTAAGAACAGAGAAGAATAA
GAAACTTACAAATTACAATGAAGTAGAAGATCTCAGATATGGCAACCAAAGCAATTGCAAGTTTTGGGAGTGAAAGAACA
GTAACCAAAGGGTCTATTAGGGATATTGCAGTTAATAGCATAGCAACAAGGAGAAGGCAAGCAAAGACCTTTAGCACCAC
CACAACAAGTACAAACTGAACATATCTGAAAACTTCCAAGTTTCCTTCTTGTTTCATTCATTACCATAAACTTCTCCTCC
CCCAATGGCACCATCATCATCTCATTATCTCCTTCAGCTGGTAATACCTCATTTGCCTAAACAAAATTCCAATCAAAACC
CATAAAGCTCAAAACTTTGAATTCAGGTTATGTTAAAGGTTTGATTTTTAACAAAATTAGAAATACCCAGATGTGAAAGA
AGAGAACTTTAGAGGGATCTAAGTAAAGAAACTAACCTGGTGACTGGAACTGATGAAGATTGAGAAGAGAAGAAGCAACA
AGAAGACAATAGAGATCTTCGATTCTTCTAAAGTTCTCATTTTTTTTTTTTTTGGTTTGAAATTTTATTTTCTTTGTTGG
GTTTGGTTTATTATGTGGTTAGGGATTTTGGGTAAAGTAGCAAATGCTACTTCTCTCTCGAGCTACTTTTTTCAATTATT
TTGGTTATAACATTTATGATTTTTGTAGAGAAATGTTTTTGTTTTTTTTATTGAGGGAAGAAATAATAAGTGGGGTCTTT
AATTTTACTATTCTTTAATTTCTCCACTTCATTACCACACCAATATCGAATCAACTGATAGAGAAAACCATACCAATTGT
AATAAAACAGATTCTTCTTCTTCTTTTCGAAGGATCTGATTCTTTTGGTGACAAATATAATTTCAATAACGTTGAGTGTT
TTTTTCAATTAGCATTTAGAATAGTGAAGTGGAGAAGATACCAGGCAGCAAAATTTATAACCCATACATAAGAGCTTATT
TGGTCAATGACAAGAATTTAAAAGTGTGTCGTACATGTAGTATATAGTCTTTGAGTTCATAGTTTCAGTAAATTTCTTTG
AGTTCATATCTCTGGTACTGAAATCTGATAACAAATAAAATAAATGAGTCATCTCACAATATCTAAAGGAATAATCTAGA
AAATGCGTTGCCAAAACGTGGTTTTGAAATTGTCCACAAATCTGAAATCTTTGTAAAGTAGTAATCTTCAATATCCAATA
TATACCGGAAGAAAAATTACGAGAATACTATTACCGTAATTAGTAAATCAAAAAGATTTTCATATATTCTATTAATAAAC
TTAATACAAAGAAGATCAAGGTATATATCTTTAGGTGCAAGACAAGCAAAAGTAAATCTACTTGCAACTCTCATTAATAA
TACTATGTAAAGTTGATGGTGTAAGAGATAAAAAAAACGTTTGCTTTGAAGAAGATAACAAGGAAATCTCAAAATTGCTT
AATAGTACTAAATTAAAATTTGAAACCTTCAATTGGTTGGGAGCTAGATTCTGAAAGCACAAATTTGAAGAATGCCAAGT
CAAACGGATTAAACGGGACTTGTGAAACTGATACTACTAGATAAAATTCTTGACAAAGCCCAAGCGTTAGAGGGCTCAGA
TAGGCCCACTTTACAAATGTAACGACGTCGTTTTGCGTATCTCAAAGTAAGGAAATCTCTCCTTCGAGAGCAAAGAGAAA
GAGCTTGCTAGGTTTTTCTCTTACTCTGCAATACACAGCA
>AT1G65295.1 | chr1:24248567-24251566 FORWARD LENGTH=3000
CAAATATTTTTGGAACTTTATACCCAAAAAGAGTATTTCTTACCAAATCTTGTTTTTTCTTTTGCTACTGTAGTCTTTTT
TTTTCACATGCATACTAAGTTAAACAAGATTCGACACTTTATGTATGTTCTGTGGTAGATTATAAAATGAGTATATGTTG
AATAGTTATTAACTCTATGTATGTTCCATTTATTTGAACGCTAAATTAGCAAATGGATTTTTTTTTTTTAAATGAAAGAC
GAGCCAGGGACACTTGAAGGATTGTTTAATAATGCAAGGAGTGTCTGATGCGTTTAATAAGATAAAATCAAGAGAAAACA
AAGTTCTTTGAAAGGCCTCGTAATTCATGCAGAAACACATCTAATACTTATGAAACCAGAGTAGTAGAGCCAACACAAAA
GCTTATCCATTCTCATGACAAAAAGAAAATGTTGTTTGCTTCTTTACTTCTTATTAGGCTTTAACAAAATCTGTAGACAC
AGCTGAGGCACGCATGAACACCGAAGAATTTGTTTCTCTTTTCACTTAGCCTGAGGATGAGAAGCAATAAAGTCAACGGC
TAGATCGATGGACTGGATCTTGTCTGCTTCATTATCAGGGATCTCAAACCCAAATTCCTCCTCCAATGCCATCACAACTT
CCACACTGTCCAAACTGTCCAACCCTAGATCATTTTGGAAATTGGCTTTTGGTGTTACCTGCCACCAGAGTACAAATGTA
TTAGTACAGAGTTCAAGCCTAGTAGAAAGCAATGAAATTGGAGCCTGAGACTTCCAATATAGATAACAACTGATTAGTTC
AGATAGTCAGATGAAGTCTCCAAGTTATTATTTAGTGTTTCGTTGCTGATCAAGAGGGCTAAGAAGCACTACATGAACAC
TCAAACACAAAGCCTACAGTAAATGCACAAATAATCACTCGGCTAAACTTCTCAAAAAGCTTTCAAGATACAAGAATGAT
AACTTCTTTTCTACATGATGCTGAAGGGATCTTGAAAATCTCAACCTAATCAAAGATAAGCTATCAGTAGAACCACATCA
GTCAAATGCACTTTTCATTAGCTAGAAACACCCGAACATGGCATCGAGAAAACAAGAATTCACAGAAATATAAGAGAACA
AGGAGCGAATGTTTATTATCGCTTAACAATAATACATAGGACTCACTAATAGTTTCCAACCCTTCGAGGAAAATATGCAT
TGCTACTAGACGTAAATAAGAAATGGACAAATCTCCTTAAGCCACAAAAGAAGACATCAACACAAGTATGAACAAAAGTT
TCCAAATTGTTGTAATGTAGATACTCAAATGTACATATACAATTCTCAAGACGATAAAACTTTCTCCTTTGTTCTTGCAA
GTGAAAAATAAAACGATGCAGAATCCTAAGTTCTCTCTACTCAAGGTTAGTAAATAATAACGAATAATTGCTGAGTGATA
GACTTCAATGAATACTAAATCCAGCTACAAATCAAAGCTTTTAATCATCTTTCATTTCTAGATAACAAGTAAACACCAGA
AATCACCACGGATCACACAATTTCATCGTAATACAATCGAAAATGAAGAAATGGGTCGGATCGAAGAAGAATTTACCTTA
GAAGGATCAACTTTTTGGAAGTTTTTGACGACAGAGAGAACTCGATCTGTGACCTCAGATTTGTCAAGGAAAGAGCCTCT
AACTTCCTCGGAGAAACGACGAAGGAGAATGGAGAAAGGAAGTACACATTCTCTAGGGTTTTGAATTGTTGGATTGACGT
TGACTCTCAGGTATCGAAGCATAGCACCTCTCGCCGCCATTGCTGTGTATTGCAGAGTAAGAGAAAAACCTAGCAAGCTC
TTTCTCTTTGCTCTCGAAGGAGAGATTTCCTTACTTTGAGATACGCAAAACGACGTCGTTACATTTGTAAAGTGGGCCTA
TCTGAGCCCTCTAACGCTTGGGCTTTGTCAAGAATTTTATCTAGTAGTATCAGTTTCACAAGTCCCGTTTAATCCGTTTG
ACTTGGCATTCTTCAAATTTGTGCTTTCAGAATCTAGCTCCCAACCAATTGAAGGTTTCAAATTTTAATTTAGTACTATT
AAGCAATTTTGAGATTTCCTTGTTATCTTCTTCAAAGCAAACGTTTTTTTTATCTCTTACACCATCAACTTTACATAGTA
TTATTAATGAGAGTTGCAAGTAGATTTACTTTTGCTTGTCTTGCACCTAAAGATATATACCTTGATCTTCTTTGTATTAA
GTTTATTAATAGAATATATGAAAATCTTTTTGATTTACTAATTACGGTAATAGTATTCTCGTAATTTTTCTTCCGGTATA
TATTGGATATTGAAGATTACTACTTTACAAAGATTTCAGATTTGTGGACAATTTCAAAACCACGTTTTGGCAACGCATTT
TCTAGATTATTCCTTTAGATATTGTGAGATGACTCATTTATTTTATTTGTTATCAGATTTCAGTACCAGAGATATGAACT
CAAAGAAATTTACTGAAACTATGAACTCAAAGACTATATACTACATGTACGACACACTTTTAAATTCTTGTCATTGACCA
AATAAGCTCTTATGTATGGGTTATAAATTTTGCTGCCTGGTATCTTCTCCACTTCACTATTCTAAATGCTAATTGAAAAA
AACACTCAACGTTATTGAAATTATATTTGTCACCAAAAGAATCAGATCCTTCGAAAAGAAGAAGAAGAATCTGTTTTATT
ACAATTGGTATGGTTTTCTCTATCAGTTGATTCGATATTGGTGTGGTAATGAAGTGGAGAAATTAAAGAATAGTAAAATT
AAAGACCCCACTTATTATTTCTTCCCTCAATAAAAAAAACAAAAACATTTCTCTACAAAAATCATAAATGTTATAACCAA
AATAATTGAAAAAAGTAGCTCGAGAGAGAAGTAGCATTTGCTACTTTACCCAAAATCCCTAACCACATAATAAACCAAAC
CCAACAAAGAAAATAAAATTTCAAACCAAAAAAAAAAAAA
>AT1G65300.1 | chr1:24251929-24254928 FORWARD LENGTH=3000
GGTGCTAAAGGTCTTTGCTTGCCTTCTCCTTGTTGCTATGCTATTAACTGCAATATCCCTAATAGACCCTTTGGTTACTG
TTCTTTCACTCCCAAAACTTGCAATTGCTTTGGTTGCCATATCTGAGATCTTCTACTTCATTGTAATTTGTAAGTTTCTT
ATTCTTCTCTGTTCTTAGTTTCTGCTCAGTTCATGTTTTGATGTTTGGTTATGAATGTTTTGATTCCAGGGGAGAGAAAC
AAGTGAATCTAAATCTTGATTCATCTTCAAGTGTGAAAGGGAGGAAAAAAAGAAGAATATCTGTTCTTGGTTTGAGTCTT
CTACTTATTTTTTGTCTATAATTTATTTTTCAGTCTTCATTAAATTTCATTACCTACTATCTCAGCAACATCATCATCCT
CATTAATTAATTGTCTTTTTGCATTTGCCATTTTTTCATAATTTTCTAGGGTTTTTTTTGTTTTGAGAATCTTGTTCACA
CTTCAAGCAAGATTTGTTTCTTCTTCTCTGTTCAATCAATTCTCTCTATCTGTCTTTCTCTCTCTCTTTTTTTTTTTTTT
TCATTCTCTTGTTTACTTCATCATTTTGTTTCTTATGTGTTTTAAGAAAGTTAAAAGTTAGAATTTAGCATATTTTGGAA
AAGAGTCATTGTTTGGTTAAGCTGGCAATTGGAAGAGTATTTAATATGATGATGATGATGGTATTGATGGTGATGGTGGT
GATAGTGAAGCTGTTAAAGTTAAGTCTTTGTAATGAGTGACATGTTAAGAAAATGGATCAAGTTTAGTGCCTTATTCTGA
TCTGATAAGATCTTTAAGTGTTTTAGTTTAAAATAGAGGAAAAAGAGTAAAAAAGCAATTATTCATCTTCAAGTGCAGAG
ACTAGACAATATCTTTGAATATGTTTATTTATCTGACACTGTTATTATTGTAAGAGATGTTTTATGTCAAATGTTTGTTC
CAACTCTCTCTATTGCGTTAGCGTAAGTAACCTGCAAGATCTGTAAATTAATTACTAATTGTTATTTATTATTCACACAT
GGGACATCATAAAGTTGTCTTGGTGATAAATTTAGTCAATATGTGTGTGTGGGTTAAGAGTGTTGACTATACCAGTTTCC
CCGTGATTGATTGGCTTTTATTAAATCGGACAATTTGCATTTATATTCACAGGTCATGTTTATTAAACTCTACATTGCTG
TCTAATGTCTATAGTACACCAAGTCTATTGGTGATTGAAATGTCGGAGAACGGTATAGTTTTTCTGTTCTTACAATAAAA
AGGTAGATTAAGAACACTGATTAACTCAATGTAACCCATACACTTACACGTCGGGTCAATCTTGAGCGGTGATCTTTTGG
GTTTACCTCTAACCCCGGACTGGTTAAACACTTTTCTCACCTCACCACATCAAAGCCATAATCAGGGCCCAAATTTGAGT
GCCTACAGCAAAAAGATTTTGGCCCAATAACAAAAAACTGTTTTTTAAAACAATTACAAAATTTTCGTCTAAATTAGATT
CAAAACTGTATAGTAAAATGTTTGGGACTAACCACTAAACTACAGTCACATTTTTGAAAATGATGACTCTAAAACAAGTT
ATAATTATTTGCTGCGTAATACCCTTGCTTCATGGGATTACGTGGAGAAGAAGAGTAAGTATCAATCAATTTATTGCTAG
AGATTTGCAAAAGGGGGAATCCGTGTGCAGAGGTGTCTAGATGAAGCCATGAGTCTACAGCGGAGTTTGAATTTGCGGTG
GATGAGTTACGGTGGAGATGACATTTTCCAAACATTACAAGCCTTAACACGTGTACCTACTGAGATTTTGATAGAACTTG
AAATTGTTTCCCAAATAAACCTCTTATTCGGAAGTTAGGTTTTGGACTCAAAATGGATGGGATGCATCATGAGGTATGAG
ATATGTTTCCCAATGTAGTCTCCGGCGATGAGATTCTTTATCACCATTTTTATTTAACGTTAATACTTAAATCTTTGTAA
GACAGAAAAAGAATAAGATGTTAGTCAAGATTAGAATAACGAGACCTAATTTGTGAAATTTTCCGTAGCTTTTTGTGGAT
AATAGTTTGTTTAGTAAAACTGATCCGAATTAATGTGAACTCGTAAGACTCCTCCATCTCAATGGAGCGGCTAATTAGAA
CAACTACTAAATTGTGACAAATCTAAGGTTGTCTCACATAATTCAAGAGTTTAAAATATGGTATAGTCTTAGATATAGAT
ATCTTATACCAATATTCATAATTTGCTAAAGCTAACTAGACATTCCTAGATAATTTACCGCCAAGAAAACTAATTAATTG
GATATGTTTTTCTTTTCTCTATAATTTTTGTATATTTAATTAATGTAAATATACAAAATTATATCAAATATATTATTTCC
TTATATGTTTCATTTTAATCATTTTTTATTAAAATGAATAATTGGACACCTAGATAGCTAGGCCAAAACAATTTTTGACA
TTCCATTGACTTATTTACCCAAAATGGAAAGTGTGGGTGATTCTGGCTGTTTAGATGCTTAGACATAATCTTACTTTCTA
TCCAACTAATTATTACCTGTAACTGTAAGTTTCAATTTTAGGCATTTTATATTAATTATATTAAAATAAAAATAATAACA
AATAGAAAAATGTATAGAGAAGAAAATATCTTAAATTACCTTTGAAATATATATTTTCCTTTAAATGGACTTTCTATATA
AAAAATAAATCACATTACATATATGATACAATTTTCCCCCTAAATGTCTGGTTTTATGCCCCCCAAAAGGTAAAATATCT
ATATGGGCTGTCTATAAAGATAAATGATTATCACTTTACCATCAATCACATGCCAACACGTAAGGGTGAAAGTAATACCA
TATCCTGAAAATAAAAATTGAAAATAGTCCAGCAAAGCAATAAGAAACACATTTTATCTAGTATATAAACAATCGTCCTC
ATGCTAACAAAGCAAAACACATATAACAAAAACAATAGAT
>AT1G65310.2 | chr1:24254196-24257195 FORWARD LENGTH=3000
AAAGCTAACTAGACATTCCTAGATAATTTACCGCCAAGAAAACTAATTAATTGGATATGTTTTTCTTTTCTCTATAATTT
```
