## Supplemental_Data1_Codes for "Expanding the synthetic biology toolbox with a library of constitutive and repressible promoters": Araport11_upstream_3000_translation_start_20160617 (part 32 of 154)

```
TTGTATATTTAATTAATGTAAATATACAAAATTATATCAAATATATTATTTCCTTATATGTTTCATTTTAATCATTTTTT
ATTAAAATGAATAATTGGACACCTAGATAGCTAGGCCAAAACAATTTTTGACATTCCATTGACTTATTTACCCAAAATGG
AAAGTGTGGGTGATTCTGGCTGTTTAGATGCTTAGACATAATCTTACTTTCTATCCAACTAATTATTACCTGTAACTGTA
AGTTTCAATTTTAGGCATTTTATATTAATTATATTAAAATAAAAATAATAACAAATAGAAAAATGTATAGAGAAGAAAAT
ATCTTAAATTACCTTTGAAATATATATTTTCCTTTAAATGGACTTTCTATATAAAAAATAAATCACATTACATATATGAT
ACAATTTTCCCCCTAAATGTCTGGTTTTATGCCCCCCAAAAGGTAAAATATCTATATGGGCTGTCTATAAAGATAAATGA
TTATCACTTTACCATCAATCACATGCCAACACGTAAGGGTGAAAGTAATACCATATCCTGAAAATAAAAATTGAAAATAG
TCCAGCAAAGCAATAAGAAACACATTTTATCTAGTATATAAACAATCGTCCTCATGCTAACAAAGCAAAACACATATAAC
AAAAACAATAGATATGAAGAGAAAGATGAAGTTATCGTTAATAGAAAACAGTGTATCGAGGAAAACAACATTCACCAAAA
GGAAGAAAGGGATGACGAAGAAACTAACCGAGCTAGTCACTCTATGTGGTGTTGAAGCATGTGCGGTCGTCTATAGTCCG
TTCAACTCGATCCCGGAGGCTTGGCCGTCAAGGGAAGGCGTTGAAGACGTGGTGTCGAAATTTATGGAGTTGTCGGTGTT
GGACCGGACCAAGAAGATGGTGGATCAAGAGACTTTTATAAGTCAAAGGATCGCCAAAGAAAAAGAGCAGCTGCAGAAGC
TACGTGATGAGAACCATAATTCTCAGATTCGGGAGTTAATGTTTGGTTGTCTCAAAGGGGAGACGAATGTGTATAATCTT
GATGGAAGGGATCTTCAAGATTTGAGTTTATATATTGATAAGTATCTTAATGGTCTTACTCGCAGGATTGAGATCCTTAT
TGAGAACGGTGAGTCTTCTTCATCTTTACCTCTTCCTATTGTTGCGAATGCAGCTGCACCAGTCGGATTTGATGGTCCTA
TGTTTCAATATCATAATCAAAATCAGCAAAAGCCGGTTCAATTCCAATATCAGGCTCTTTATGATTTTTATGATCAGATT
CCAAAGAAAATTCATGGTTTTAATATGAATATGAATAAGGATTCGAATCAAAGTATGGTTTTGGATTTGAATCAAAATCT
TAATGATGGAGAGGACGAGGGCATTCCTTGCATGGACAACAACAACTACCACCCCGAAATCGATTGTCTCGCTACCGTCA
CCACTGCCCCCACTGATGTTTGTGCTCCTAACATCACCAATGATCTCTAGTCTAAGGGATGTATTTCGAGTGAAGTGTTT
GATCGTTTGCATTTGTGTTTTCTCCATTTTATAAGACAAAACTTATATGTGATGTCTTTTTTATTATTATTAATTGTTGG
ACAATTCTTGCGTCCACACTTATCTTATTTACCCTTTCTTAAGTTCCTTATTAAACTTTACATTTTTTTTAACACCATCA
AAAACTTTCTCTTTAAGTTGTTTATTACACTTTACATTTATTTTACACCATCAAAAACTAAGGTCACTAAATAAAAAAAA
CTATGAAGCCTCATTTTCCCATAGGAGCAATGTGAGACATAGACAAATTGAGTAAACAATTACATCACTTGGTAAACAAT
TTTTTTAATATTTAATTAGTATTGGTTGTTATTGATTTAAATTTTATATCACTTTCTAAATAATTTAAAATCGTATATTT
GTATCAAGTGATGCAAATGGATTTAGATTTGTATCAATTTTAGTGAACTGATGCCACATAAACTAATACGACATCGATTA
TTGCAATTGATGTTAAACTATAATTCTTGTATCGATTGTAAACAAGTGATTCAAATTAATAGCATTCAATTTTTTTCATG
CAACTACTTTTTTGTTTGTAGTATTTGTTGGATAGAACGTAATGTTATGGCTTAACATTTAAACGGCCAGAACTATCCAC
ACTCTCCATTTTGGACAGATCAAGCAATGGAAGGTCAACATTGTTTTGGCTTAACCATCTAGGAGCCCTATTTATTTGTT
TTTAATTACATTTTAAGAAAAATGACTAAAAGAAAAAATACAATGAATTAATATATTTAGGATAATACAGTATTCAAATA
TTTACATTAATTTAATATTTAAAACAGTATAAAGAAAAAGAAACATATCTAATTAGTTTTATAGGTGCTTAAACATATAC
GAATTCAGTAGTTCTTAGCAAATTTTAACTATTGAACTTTGTGTTCAAAATAACCTTCCTATGATGTCAAATACTGAAAC
TATTTTAGAACTCTTGTGAGTTATCTTAGCACCACATTTTATCACTTATAACTCTTTTTTTATTATTTTTACCAATAGAA
AGTTTATAACCATGTTTTTATACCAATTGAATTTCTTATATTTTTCAAATAATTGTAATACCAAAAGATATTCTTAGAGT
AATGTACTTTACAAATTATAAAAGTTGAAAATAGCGATATATGGGCTCCATCTAATGATCTCAATGCGGGACCAGCATGT
GATATACGAATGTCTATATACATTATTTTCTCTGTTTTGTAACAATAAACGAGTAATGAAATTATATTTTATTGGCTTCA
ATTTGTAACAACCAACAAGAGGTCGAATGAGCCAACTAGAATACAGCCCACGATCAATAATCAAACCTATGAAACTTCCT
TCTCTCTTTCTTTTAACATTTCCAAACACTATATATACTA
>AT1G65310.1 | chr1:24254262-24257261 FORWARD LENGTH=3000
TTTCTCTATAATTTTTGTATATTTAATTAATGTAAATATACAAAATTATATCAAATATATTATTTCCTTATATGTTTCAT
TTTAATCATTTTTTATTAAAATGAATAATTGGACACCTAGATAGCTAGGCCAAAACAATTTTTGACATTCCATTGACTTA
TTTACCCAAAATGGAAAGTGTGGGTGATTCTGGCTGTTTAGATGCTTAGACATAATCTTACTTTCTATCCAACTAATTAT
TACCTGTAACTGTAAGTTTCAATTTTAGGCATTTTATATTAATTATATTAAAATAAAAATAATAACAAATAGAAAAATGT
ATAGAGAAGAAAATATCTTAAATTACCTTTGAAATATATATTTTCCTTTAAATGGACTTTCTATATAAAAAATAAATCAC
ATTACATATATGATACAATTTTCCCCCTAAATGTCTGGTTTTATGCCCCCCAAAAGGTAAAATATCTATATGGGCTGTCT
ATAAAGATAAATGATTATCACTTTACCATCAATCACATGCCAACACGTAAGGGTGAAAGTAATACCATATCCTGAAAATA
AAAATTGAAAATAGTCCAGCAAAGCAATAAGAAACACATTTTATCTAGTATATAAACAATCGTCCTCATGCTAACAAAGC
AAAACACATATAACAAAAACAATAGATATGAAGAGAAAGATGAAGTTATCGTTAATAGAAAACAGTGTATCGAGGAAAAC
AACATTCACCAAAAGGAAGAAAGGGATGACGAAGAAACTAACCGAGCTAGTCACTCTATGTGGTGTTGAAGCATGTGCGG
TCGTCTATAGTCCGTTCAACTCGATCCCGGAGGCTTGGCCGTCAAGGGAAGGCGTTGAAGACGTGGTGTCGAAATTTATG
GAGTTGTCGGTGTTGGACCGGACCAAGAAGATGGTGGATCAAGAGACTTTTATAAGTCAAAGGATCGCCAAAGAAAAAGA
GCAGCTGCAGAAGCTACGTGATGAGAACCATAATTCTCAGATTCGGGAGTTAATGTTTGGTTGTCTCAAAGGGGAGACGA
ATGTGTATAATCTTGATGGAAGGGATCTTCAAGATTTGAGTTTATATATTGATAAGTATCTTAATGGTCTTACTCGCAGG
ATTGAGATCCTTATTGAGAACGGTGAGTCTTCTTCATCTTTACCTCTTCCTATTGTTGCGAATGCAGCTGCACCAGTCGG
ATTTGATGGTCCTATGTTTCAATATCATAATCAAAATCAGCAAAAGCCGGTTCAATTCCAATATCAGGCTCTTTATGATT
TTTATGATCAGATTCCAAAGAAAATTCATGGTTTTAATATGAATATGAATAAGGATTCGAATCAAAGTATGGTTTTGGAT
TTGAATCAAAATCTTAATGATGGAGAGGACGAGGGCATTCCTTGCATGGACAACAACAACTACCACCCCGAAATCGATTG
TCTCGCTACCGTCACCACTGCCCCCACTGATGTTTGTGCTCCTAACATCACCAATGATCTCTAGTCTAAGGGATGTATTT
CGAGTGAAGTGTTTGATCGTTTGCATTTGTGTTTTCTCCATTTTATAAGACAAAACTTATATGTGATGTCTTTTTTATTA
TTATTAATTGTTGGACAATTCTTGCGTCCACACTTATCTTATTTACCCTTTCTTAAGTTCCTTATTAAACTTTACATTTT
TTTTAACACCATCAAAAACTTTCTCTTTAAGTTGTTTATTACACTTTACATTTATTTTACACCATCAAAAACTAAGGTCA
CTAAATAAAAAAAACTATGAAGCCTCATTTTCCCATAGGAGCAATGTGAGACATAGACAAATTGAGTAAACAATTACATC
ACTTGGTAAACAATTTTTTTAATATTTAATTAGTATTGGTTGTTATTGATTTAAATTTTATATCACTTTCTAAATAATTT
AAAATCGTATATTTGTATCAAGTGATGCAAATGGATTTAGATTTGTATCAATTTTAGTGAACTGATGCCACATAAACTAA
TACGACATCGATTATTGCAATTGATGTTAAACTATAATTCTTGTATCGATTGTAAACAAGTGATTCAAATTAATAGCATT
CAATTTTTTTCATGCAACTACTTTTTTGTTTGTAGTATTTGTTGGATAGAACGTAATGTTATGGCTTAACATTTAAACGG
CCAGAACTATCCACACTCTCCATTTTGGACAGATCAAGCAATGGAAGGTCAACATTGTTTTGGCTTAACCATCTAGGAGC
CCTATTTATTTGTTTTTAATTACATTTTAAGAAAAATGACTAAAAGAAAAAATACAATGAATTAATATATTTAGGATAAT
ACAGTATTCAAATATTTACATTAATTTAATATTTAAAACAGTATAAAGAAAAAGAAACATATCTAATTAGTTTTATAGGT
GCTTAAACATATACGAATTCAGTAGTTCTTAGCAAATTTTAACTATTGAACTTTGTGTTCAAAATAACCTTCCTATGATG
TCAAATACTGAAACTATTTTAGAACTCTTGTGAGTTATCTTAGCACCACATTTTATCACTTATAACTCTTTTTTTATTAT
TTTTACCAATAGAAAGTTTATAACCATGTTTTTATACCAATTGAATTTCTTATATTTTTCAAATAATTGTAATACCAAAA
GATATTCTTAGAGTAATGTACTTTACAAATTATAAAAGTTGAAAATAGCGATATATGGGCTCCATCTAATGATCTCAATG
CGGGACCAGCATGTGATATACGAATGTCTATATACATTATTTTCTCTGTTTTGTAACAATAAACGAGTAATGAAATTATA
TTTTATTGGCTTCAATTTGTAACAACCAACAAGAGGTCGAATGAGCCAACTAGAATACAGCCCACGATCAATAATCAAAC
CTATGAAACTTCCTTCTCTCTTTCTTTTAACATTTCCAAACACTATATATACTAATGTCACTTACCTCGATTGTCCATCA
AACAATACATTTGAGATATCAATACTCCTGTGAGAACAAA
>AT1G65320.1 | chr1:24262645-24265644 REVERSE LENGTH=3000
TTTTAGGAATACACGCTTCTTTCAACATATTGGCACGCTTGTGGAAAAAAACATAGAATAGTAGAAAACCTAGCAAGATA
CGGCCATAAAAGAAATTAAGGAATCTTAAAAATCTCTTCTTTCACATTGTTTCCACACTTCCCCTGCTTTGTTGTTTCAG
AATTGAGACACGTTGTACAAGATTTTTGGATCAAAAGACTCGCAAATATAGTTAAGTTTATTTATGACACCTAAATTCTA
GTCCAACAAGAATTTGCGTGATCGCAAATTTTGATAAATTTGTGTGCTTGTATTATCTATTTTATCCAACGGAAAAAGAT
TCTTGATAAATAATATCTATCGTTTTCGAAAAACTTTGTTTTTCATCACTGAGTTTTTAACATCGAATGCATTAATTTCA
TGGAATGCTTTTTTATCCCAACATGATAGAATTGTAATTTATTACTTTGTCAAAGTTTTGGAACGTTAGACTTTGCCATT
CATCCCAAGCAAGTGGGAGGGTGATATCTCGTTGGTGATCAAAAGGATCTTTTAAGGATTTCCAAAGTTCTTTAAGATCT
CGCATGTGTGCATAGTCATATAATACACTTTTATCGAATTGTCTTTTAAGGAAGATTCGATTTTACTTTTTCTTGGGCCA
TCGAAGTATCATACTCTTTTAAGGTCTCCGTTATCTCAAGAGACTCCAAACGTAACTTAACATTGATGGTCTAAGATATG
TAGTAAGTCTGAGTAATGTATAAGACTGTAAATCGAAGCTTCTCGATATTAGTCATTTCATTTCTAATATAAAATCATGG
AGAACGTTATTAGAAATTTGATATTTTATTTTATAGCATGGAAGGTACTTGTATAAGCAATACAATTACATTTTAAAAAG
TATAATAATAACCATCAAAACGTTTTAGGAAAAATACTCTCCAAAGAGTAAACCGTAAATTAAAACAAATATAAAATCTC
TTATAAAAACTAAAAACCGATGAGTCAGTTTTTGAGAGAGAATATTTTTTGGAAAAAATGAGATATTTGAGTGAGAGGAA
TTAATGAAAAATAAGTGTATATATAGATGAAAATTATTGTTATTAGCGGTTAAGTAACCGTTTGAAAAGTAAAAACAAAT
ATTAAAGCATGGGTAGTTAAATTTGTCTGACTGTTGAGATTTAAAAGATAAATGAAATCTTAGTTCAAAAACAAATAATC
AAGAAGATATATTAGTTTATATAGGTGGCTGAGCCTCCTTTAATAATAATGATAATATAGACGATAATATGATTATGATA
TGGTGACTAAATCATCCATATTAAGAGAATAAACTAAAAGCGGTAAAAGAAGTAAATAAGTTATGGTAATTTAAATTGTC
CATGTTAAGGCAGTAAATTAAAATATTAAATAAAATATGATGATTTAAATCATCCATATTAAAACAGTAAATTAAAATAT
TAAATAAAATATGATGATCAAAATCATCTATGTTAAAGCATTAAATTAAAGTATCAAATAAAATATAACGATTAAACTCA
TCTATATTAAAATATTAAAATAATATATGGTGACTAAAATCATCCGTAAAAATAAGGTGATTTAAGTCATCCATATTAAA
GAATTAAAAACAGTAAAGAAATTATGATGCGTTAAACAACCATATGAAACCATTATGTTTATAAAAGAGTTGCATAGCCG
TACTTCGGTAATAAATAAATCGATGTGGTAGAGTGATCGTTCTGAAAATATGTTGTAATTAAATAGAATAATATATTGTA
AATTATTTGTCAATTCATCTTCTTTTTATGTTTTAAAGAGTATAATGATAGAAAGAATATAAAAGAGATAAATATAAGAA
AGATTGATGGCAGAAAAAAAAAAAGTGTAATGAGAGGAGAGTAACAATGTGAAGAAACTTTTACGTTGAATTTCTTTCAT
ATTGAACTGGTGTCATTTACAACTGAATAAAGAGGAACTTTATATTACAAAATATAGACAATATTTACTGTAATGATTTA
CGACAATGGATTCCATATCATTTTTGATACGCAAGTTTTTACTGATTTTTGCAATACATATATAAATGTGAGAAGGTAAA
AATATCAGTAATGTGTTGGTGACTTTGTAGTAAACAAAATGGTCTCTCTGTGTAGACGAAGATGACAAAGAAAACATGTG
CCCATCTCATCCTCAGGGCTTTCTCTGTCTCAATGAAATCACATGTGCTGACCTTTTGTAGTCTTTAGAAATTTGACATT
TTGTTACCATTATGGGACCATTCCTCAACAATTTCAAGATCCTAAACTGATAATACACATTCATAATAACATGGTCTATT
CTTTTTTTTTTTGCCAACTTAAATGTGTCTTTTTAAGATTCTTTTAACTTTTTTTTGGGTCAAAATCTTTTTACTTATTT
TCTATTTATTGATCCATTTTTTAGTTTGTCAATTTATTACCCAAAATTGATAATACACATCCCTACTAACATGTGTCTTC
TTAAAAAAACAATTTCACTAAAATCATATTAATTTTTGGGGTAAAATAATATGTCCTAATTATTTCTTCTTTATTTTTTC
ATTTATATATTTTTTCTTATTTTTAAGATATTTGTTACCTATTTTCTATTTCTGTTTTTGGTCTAACAATTTGTTACCTA
TTTTGTTTTCATTTTATTACATCAAAGATCCAAAGTACACATAAGATACGTCCAACATATGTTTCATCGTGTTATGTTTT
TTTTTTCTTCTTTACTTCCAAAAATTTCATTACAATTATACGGACAGGCACAAACTCAATCTCTATCCACAAAGCTCTGA
TCAAAGAAGTCTCAGAAACCAATTCATGGGATTTCAATGGTGAATTCTCTCCTCCTTCTTCTCTTAATCCTTCTCCGATC
ACCAATCACCGGCCTCCACCTTCTCCTCATCTTTCTTCACTCTCTTTTATAACTCTCTGTTCCTTCAGAATTTTCCCCAA
TCTTCTTCTTCAAATTGAAGTAGATCTAGTGATCTCTTTA
>AT1G65330.1 | chr1:24267321-24270320 REVERSE LENGTH=3000
AGATTTATGAACAAAATTTTAGCTTATATTTTCTTAAAAAGACTTTAAAATAGTAGAAAAGCTTGAAATAAAAAAATAAA
AAATGGTCAAAAGTTTTGTTGGATTTTGTTTAGATTACCATATCATTTGTTATAAAATTTCATTCAATAATAGAAAACCA
AATGACATCACGTATCGTTGAATATACACTTCTACGTATTTAACAAAATGATTAATGATTCACTTTCAATGAACCCAAAT
GTTTTTTAAAATCCGATAAAACTTTAAACCTAAGATATAAACTTTAGAAAAAGACTTATGAAATATAAACCCAAACTAAC
CCATAACACCACCTAAAATATTCTGATTAGAAAAAGACTTATGGGTGGGGACATCAATGTAAACTTTCATAATTTGCAGA
AATCTTACAAAATTTACTCGAGGCATTTATTACAAAATATGGTTCCGCCTCTGCGCATACACTATACATAAAATTGGAAA
AAAAAGTTTTAACGGATAATATGATTTAATGTCGTTACACATCCCAATGCAACGGATCGAAATAGAATGCATGTGTTTAT
TCATTTCATTTCGTATATGATATCGTAAGGGAGTTCATATACTCACTAACAAGACAAAACATTTCTTGACCAAAAGAAAA
AAAAGATTTCTTGAATAAACATTTTGTTACTATAATGGCGATAGTCATAGGTTTACTTGAAATCTTCACAGCATTTGTTT
TCTTCATTTTCTTCCAATGTTTATTACTCCACAAGAAAACTCCCAAGCCTTTGCTCACGAACTGGCCGGCCCTTGGGATG
CTTCCGGGTCTACTCCTCCAAGTGCCTCGTATCTACGACTGGATCACCGAGGTTCTTGAGGCGACAGATATGACGTTTTG
TTTCAAAGGTCCATGTCTTAGCGGAATGGACATCTTGCTTACTGTTGATCCGGTGAATATCCACTACATTCTAAGCTCAA
ATTTTGCTAACTACCCCAAAGGAATGGAGTTCAAGAAGATCTTCGAAGTCGTGGGTGATTCAATTTTCAACGTTGACTCG
GGTTTGTGGGAGGATATGAGGAACTCGTCTCATGCCATTTTTAGTAATCAAGATTTCCAAATGTTCTGGGTGAGTACAAG
TGTAAGAAAATTAAGGCAAGGGCTTGTTCCTATTCTTGAAAACGCAGCTGATAAAAATATCCTTGTCGACTTGCAAGATT
TGTTCCAGAGATTCTTGTTTGATACATCTTTGATTTTGATGACCGGGTATGATCCAAAATGTTTATCCGTTGAAATGCCT
AAGGTTGAGTTCGGTGACGCGGTCGATGGTGTTTCTGACGGGGTTTTCTATAGACATGTTAAGCCGGTTTTCTTGTGGAG
GCTCCAATATTTGATTGGTGTAGGAGTAGAGAAAAGATTGAAAAGAGGTCTAGCGGTATTCGATCAACTACTCGAGAAGA
TCATAACGGCTAAACGAGAGGAGATCAATAGTCATGGGACTCATCATCCCTCAAGAGGAGAGGCCATAGACGTGTTGACA
TACTACATGACTATGGACACGACCAAATATAAGTACTTGGAACCAAGTGATGATAGATTCATCAAAGACACTATTTTGGG
TTTCTTGATAGCGGCAAGAGATACAACAAGTTCAGCACTCACTTGGTTCTTCTGGCTTATGTCCAAGAACCCTGAGGCAA
TAAACAAGATCCGACAAGAGGTTAACAAGAAGATGCCGAGGTTTGATCCCGCAGATTTAGAAAAGCTCGTGTATCTACAC
GGTGCCGTGTGTGAGACGCTAAGGTTATACCCACCAGTTCCATTTAACCACAAGTCACCGGCAAAGCCAGACGTACTTCC
AAGTGGGCATAGAGTAGATGAGAAATGGAAGATTGTCATATCTATGTATGCATTAGGGAGGATGAAATCTGTTTGGGGAG
ATGACGCAGAAGATTTCAGACCAGAGAGATGGATTTCAGACAGTGGAAGGTTAAAACATGAACCTTCATATAAGTTCTTG
GCGTTTAACGCCGGTCCAAGAGCTTGCTTGGGGAAAAAGTTAACGTTCTTACAGATGAAGACAGTGGCTGCGGAAATCAT
ACGAAACTATGACATCAAGGTCGTTGAAGGGCACAAAACCGAACCAGTTCCTTCTGTTCTTTTTCGTATGCAACATGGTC
TCAAAGTTAATATCACTAGGATCTAGTGATAGTTTTTGTATTTTTTTTGCTGTTAAAGATTTCAATAAAACATGCATGTT
TACTCATGCTTAGACTTATTTTGCAAACACGTCTTTAATTTGTATCAGTCATTTGCCTTATAAGAGTCTCTATTTCATAA
TAACATCACGGTTTTACAATAGCATGTGCTCACATTTTGTGGTCTTTAGAATCTGATGTTTAGTTACTAATATTTTTTTT
GGCAGCTATGGTTTGTATTATTGGACCCTTCCCCACAGTTATAACACCCAAAATCGATAACACACATAATAGCATGTGTC
TTAACGAAACAAAAAAAATAAAATAACATTACTTTCACTGTTTAGCCATAACATTACTTTCTATCCAACTGATATTACAT
GTATTTTAAATTATTTATTAATTATGTTTATATAAACTATTAACATATAGAAAAAATTTAGAGATTGAAGAAATATCTTA
AATTACCTTTGATGTAATTTGTTTTCCTTTCAATGGACTTCCTAAATAAAGTATAAATCTCATTAGATATGTGATACAAC
TGTTTTCCTATATATCTTGTTTTTATATATGCCCCCCAAAAGGTAAAATATCTATATGGGCTGTCTCTAAAGATAAATGA
TTATCACTTTACCATCAATCACATGCCTACACGTAAGGGTGAAACTAATACAAATCCTGAAAAATTAGTAAAATAAAAAA
TCAATTAATCATATCCAGCAAAGCAATAAAAAATCTATTGACTCGAAAATTGACTATATAAACCATCCTCCTCATGCTAA
CAAGACAAAGCAAAATACACAAAAGAAAAAGATAAGAGAT
>AT1G65340.1 | chr1:24269647-24272646 REVERSE LENGTH=3000
TAAATGGGGAGGACAGATATAGGCAGACACTTCCAAAAGGCAGAAGCATTGGCTTTTTTGGCTGATTACAACATCCAGAA
GGAATCGACTCTTCACTTGGTTCTTCGTCTTCGTGGTGGAAGCTTCTGAGCTTTGTGGTCAAAACTGATGTTGTACGATT
GAGCCTCGTGCACTTGTGTGGTGATGTCTACAAAAGAAGAACACTTTCTCTATCGTGTTGATGTTTCATTTTCTGTTTAT
GTCCGTTTTTCTTGTTATGAACCTTTCGGTTGGGCTCTTAATGGGCCTGTATGTTTCAAATATTAATAATAATCCAAGTG
CACGTTAGAAAATCTATTATTGCATTCCTCCTACCAATGTATGTCGCATACTTAACTCGTCAAAATATGGGATTGGGTCT
GTGGGAAGGTATTTTGGCCAAGGATATGAATTTCGTAATTAAGTTTTACTTTTACGGTTTTACCATTATTTACTATGGCG
AAGTTTTCTGTTTTAAGGAATTATCTTGAAATGGCTGACACAGACAAATAGGTTTGAACAGAAGCCTAAAGGCTTTAATA
CCAATAACTTTAATACCAATAACTAGGTCTGGGTATGAAGCCGATATCCGGAAAAATTGTGATATTTGTTATTCGATTCA
TTTTAACCGAATACTTGATTTTGTGATTTGTTATTCGATTCGCCATGAAATCATATGAAATGGTTTATGTCTTTATGACA
CTTTGATCAGATTTTGTGCATAGAGATCGAGTGTGTATATATAATTTGTGAAGTAAGAAGAAAAACACATAACACGATGA
AAAAGTTTAGAAACATATGTTGGACGTATCTTATCTATGGATATAGATCAATAAATTGACAAAAACGAATGAAAAACTAA
AGAAAAATTATTACAGAAATTGAAGAAGAGTTTACAAAAGAATAGATCCATTACATTGAAGAAGAGTTACAAAGTCTCTA
AAAAAAGAGGGTTTATATGATACATCGAAGTATCAAACCCTAAAGGAACCAAACCAAAGGCCTAGACTTGCAGAAGAAGA
AACGGCAAACTCTCGGATATAATATCGATTCAGTGACTTCGCCTTTCGTTGCATACGAGCGTCCAATCACCTCGACCCCT
TTAACCCTAACATAAGGCCATGGGGGGAGCGGGAGATCCTCATCAAAATTGGAATCATATGCATCCTCCATCGTTTTAAA
CAAGAAACTGAGACGTGCCTTGTCTCTCTCAATCTCATCAAGTGTACGGTGGTGAATAAGATCTCGACCTCCTTGTAGAC
CGATGCGTACAGAAGAAGAAAGAGATGACTGATTGATGAAGAGCAAGAGTATCATGAAGCTTATGAAGCTGATTCTACAA
GTATTCACCATTGTTGAAGAGAATCCGGAGCTTTTAGGGTGTTCTTTGGTTACGTGAATTCGAGAAAGCTTTTTCAGATT
TACTTTGTGATGTTTGAGAGCGTCTGTGGGTGTTCATATATATAAGAGAATATACCTTTGTTTTTTTTCCTAGTTTAATT
AGGAAATATGTTAATTACATGTATAAATTGGAGTGGGGATAATTTCTCTTTTCCCTAAATTTAGGGATTATTAACCAAAA
AGATAATTCTCTTTTCCTTGGATTATTAACAGATGTATGTTTAAAGTTTATCCTTTTCTAATTTCTATATATCCGTAGCC
GACTTTAATTAAGATTTTCTATTACTTTTGTTATTTACCAGAATTTTAATTTTTAAGGCTTTATCTAAATTAAGAGCCGC
ACATACAATTACAAGAGTTTAAAACAATAATATATTCATTTAAATGTAATATATACAAGATCTGAAAAAGTACTTCCCAA
AAGAAAGAAAATCTTATGATGGTTGTTATCGGTTAAACTTTGAATATAATACAACAAAGAGAAGATAGACGATAAAAAGA
AGTGGCACAAAAAGCATAATGTTTGGAATGATGTAAAGAAATTTCTGATTTAGATGAACGTATTCGTTACAAGACACACA
TAAAGATTTTTTTTTTTTTTTTTTTTTGAATCTAATATTAAATTATATTCAAAAGAAAAATAAACATTTATACATATACA
TGTAAACTTGTTTCGAAAATTTCAAAGAACTCTAATATGTTCTTCTTGATCCAAACCACACTTGGATTCCATTCACATAC
TTCACTTATTAAGATTTACCATTTGGGAATACGAGCATGTCGGTAGAAGAGAGGCTAGGTAGAATGAAATAAATGTAGAT
TTATGTTTTTTTAATGATTTTTTAAAGGTTTTTTCATGTATTTTTCTTTTATTTTTTTTAAAAAGTTTTGATTTGGAATT
ATCGAAAGATTTATGAACAAAATTTTAGCTTATATTTTCTTAAAAAGACTTTAAAATAGTAGAAAAGCTTGAAATAAAAA
AATAAAAAATGGTCAAAAGTTTTGTTGGATTTTGTTTAGATTACCATATCATTTGTTATAAAATTTCATTCAATAATAGA
AAACCAAATGACATCACGTATCGTTGAATATACACTTCTACGTATTTAACAAAATGATTAATGATTCACTTTCAATGAAC
CCAAATGTTTTTTAAAATCCGATAAAACTTTAAACCTAAGATATAAACTTTAGAAAAAGACTTATGAAATATAAACCCAA
ACTAACCCATAACACCACCTAAAATATTCTGATTAGAAAAAGACTTATGGGTGGGGACATCAATGTAAACTTTCATAATT
TGCAGAAATCTTACAAAATTTACTCGAGGCATTTATTACAAAATATGGTTCCGCCTCTGCGCATACACTATACATAAAAT
TGGAAAAAAAAGTTTTAACGGATAATATGATTTAATGTCGTTACACATCCCAATGCAACGGATCGAAATAGAATGCATGT
GTTTATTCATTTCATTTCGTATATGATATCGTAAGGGAGTTCATATACTCACTAACAAGACAAAACATTTCTTGACCAAA
AGAAAAAAAAGATTTCTTGAATAAACATTTTGTTACTATA
>AT1G65342.1 | chr1:24268276-24271275 FORWARD LENGTH=3000
CGTTAACTTTTTCCCCAAGCAAGCTCTTGGACCGGCGTTAAACGCCAAGAACTTATATGAAGGTTCATGTTTTAACCTTC
CACTGTCTGAAATCCATCTCTCTGGTCTGAAATCTTCTGCGTCATCTCCCCAAACAGATTTCATCCTCCCTAATGCATAC
ATAGATATGACAATCTTCCATTTCTCATCTACTCTATGCCCACTTGGAAGTACGTCTGGCTTTGCCGGTGACTTGTGGTT
AAATGGAACTGGTGGGTATAACCTTAGCGTCTCACACACGGCACCGTGTAGATACACGAGCTTTTCTAAATCTGCGGGAT
CAAACCTCGGCATCTTCTTGTTAACCTCTTGTCGGATCTTGTTTATTGCCTCAGGGTTCTTGGACATAAGCCAGAAGAAC
CAAGTGAGTGCTGAACTTGTTGTATCTCTTGCCGCTATCAAGAAACCCAAAATAGTGTCTTTGATGAATCTATCATCACT
TGGTTCCAAGTACTTATATTTGGTCGTGTCCATAGTCATGTAGTATGTCAACACGTCTATGGCCTCTCCTCTTGAGGGAT
GATGAGTCCCATGACTATTGATCTCCTCTCGTTTAGCCGTTATGATCTTCTCGAGTAGTTGATCGAATACCGCTAGACCT
CTTTTCAATCTTTTCTCTACTCCTACACCAATCAAATATTGGAGCCTCCACAAGAAAACCGGCTTAACATGTCTATAGAA
AACCCCGTCAGAAACACCATCGACCGCGTCACCGAACTCAACCTTAGGCATTTCAACGGATAAACATTTTGGATCATACC
CGGTCATCAAAATCAAAGATGTATCAAACAAGAATCTCTGGAACAAATCTTGCAAGTCGACAAGGATATTTTTATCAGCT
GCGTTTTCAAGAATAGGAACAAGCCCTTGCCTTAATTTTCTTACACTTGTACTCACCCAGAACATTTGGAAATCTTGATT
ACTAAAAATGGCATGAGACGAGTTCCTCATATCCTCCCACAAACCCGAGTCAACGTTGAAAATTGAATCACCCACGACTT
CGAAGATCTTCTTGAACTCCATTCCTTTGGGGTAGTTAGCAAAATTTGAGCTTAGAATGTAGTGGATATTCACCGGATCA
ACAGTAAGCAAGATGTCCATTCCGCTAAGACATGGACCTTTGAAACAAAACGTCATATCTGTCGCCTCAAGAACCTCGGT
GATCCAGTCGTAGATACGAGGCACTTGGAGGAGTAGACCCGGAAGCATCCCAAGGGCCGGCCAGTTCGTGAGCAAAGGCT
TGGGAGTTTTCTTGTGGAGTAATAAACATTGGAAGAAAATGAAGAAAACAAATGCTGTGAAGATTTCAAGTAAACCTATG
ACTATCGCCATTATAGTAACAAAATGTTTATTCAAGAAATCTTTTTTTTCTTTTGGTCAAGAAATGTTTTGTCTTGTTAG
TGAGTATATGAACTCCCTTACGATATCATATACGAAATGAAATGAATAAACACATGCATTCTATTTCGATCCGTTGCATT
GGGATGTGTAACGACATTAAATCATATTATCCGTTAAAACTTTTTTTTCCAATTTTATGTATAGTGTATGCGCAGAGGCG
GAACCATATTTTGTAATAAATGCCTCGAGTAAATTTTGTAAGATTTCTGCAAATTATGAAAGTTTACATTGATGTCCCCA
CCCATAAGTCTTTTTCTAATCAGAATATTTTAGGTGGTGTTATGGGTTAGTTTGGGTTTATATTTCATAAGTCTTTTTCT
AAAGTTTATATCTTAGGTTTAAAGTTTTATCGGATTTTAAAAAACATTTGGGTTCATTGAAAGTGAATCATTAATCATTT
TGTTAAATACGTAGAAGTGTATATTCAACGATACGTGATGTCATTTGGTTTTCTATTATTGAATGAAATTTTATAACAAA
TGATATGGTAATCTAAACAAAATCCAACAAAACTTTTGACCATTTTTTATTTTTTTATTTCAAGCTTTTCTACTATTTTA
AAGTCTTTTTAAGAAAATATAAGCTAAAATTTTGTTCATAAATCTTTCGATAATTCCAAATCAAAACTTTTTAAAAAAAA
TAAAAGAAAAATACATGAAAAAACCTTTAAAAAATCATTAAAAAAACATAAATCTACATTTATTTCATTCTACCTAGCCT
CTCTTCTACCGACATGCTCGTATTCCCAAATGGTAAATCTTAATAAGTGAAGTATGTGAATGGAATCCAAGTGTGGTTTG
GATCAAGAAGAACATATTAGAGTTCTTTGAAATTTTCGAAACAAGTTTACATGTATATGTATAAATGTTTATTTTTCTTT
TGAATATAATTTAATATTAGATTCAAAAAAAAAAAAAAAAAAAAATCTTTATGTGTGTCTTGTAACGAATACGTTCATCT
AAATCAGAAATTTCTTTACATCATTCCAAACATTATGCTTTTTGTGCCACTTCTTTTTATCGTCTATCTTCTCTTTGTTG
TATTATATTCAAAGTTTAACCGATAACAACCATCATAAGATTTTCTTTCTTTTGGGAAGTACTTTTTCAGATCTTGTATA
TATTACATTTAAATGAATATATTATTGTTTTAAACTCTTGTAATTGTATGTGCGGCTCTTAATTTAGATAAAGCCTTAAA
AATTAAAATTCTGGTAAATAACAAAAGTAATAGAAAATCTTAATTAAAGTCGGCTACGGATATATAGAAATTAGAAAAGG
ATAAACTTTAAACATACATCTGTTAATAATCCAAGGAAAAGAGAATTATCTTTTTGGTTAATAATCCCTAAATTTAGGGA
AAAGAGAAATTATCCCCACTCCAATTTATACATGTAATTAACATATTTCCTAATTAAACTAGGAAAAAAAACAAAGGTAT
ATTCTCTTATATATATGAACACCCACAGACGCTCTCAAACATCACAAAGTAAATCTGAAAAAGCTTTCTCGAATTCACGT
AACCAAAGAACACCCTAAAAGCTCCGGATTCTCTTCAACA
>AT1G65350.1 | chr1:24277276-24280275 REVERSE LENGTH=3000
ATATTAATCCAATTTAAACATGACACATGACGACATCTTATGTTTTACTTTACAATCACATAAGGTAACAAATTTGAATG
CCAAACATTATAACAATAATAAATTACCATTGTAGGAGTAAATTATATATTTTGACAATAAAAGTATATAATTGATTATA
CTAGAAATCGACTCACTCTAATACTATGCCATAGTATTTTAATTATTTTAAATGTTTATTTTATTTGGAGTTTTATAATT
AAAATATATAAATAAATAAATAAAACTTGGATAATATTCTTAAATATTTTGTTATTGAAATTTCTTTACAACAATGTAAA
TTTTAACTATAATAAGTGGTGGCAATGTTAAATGTTAAGTGACAAAATTTGGAAAATAAGTTAGATATTTTATATTATTA
TAATGATTTCAAGAACTCATAAACATTTTGATGAATTGCAAGATTTGCTTGCTAAAGTAAACGCCAGAAAACATTGGGCA
GATACCTATTTTTCTTTGATTGTATTGGTGGTGCATGTAAAATTGCTTTGTAAAGAACAAATCTCATATTTGTACTCGTT
CCTATCTATGTATATCGGATATCAACGTTAAATTTTGCACTTTATCTTTTGCCTAAGTAGATGACTTTTCTCAAGAGTAG
CCGAATTTCCTGTATAGTATCTGCATTTTCTTAAAGTGATTTCCTTACTTACAGCTAGAGACTACATTACCTTTATTTCT
CCAGAAATTGCATTAACAAATTCTTGCCACCATGGGAATAGGTTATAAAAAGTAGTTTAGCAACAAAAGCCGTATACAAT
AGTGATATTGTGCCCTTCAAAGAAAATAAAAAAGAGAGTGGAGATAAGAACGACTTAAACAAAACGAAAAAAGGCTTTGG
ATATAAAGCATATATACACCAGTTTGTTAGTCAATTCACTTTCTCTTTATCCGTTTGTTTAGTTTGAGTATTGAAATATC
AGTGACGTTACTAATGTTTCATTTAGAATGATCGCATAGACATAACAGAAGATCACATTTTGAAAATGAAAGTTACCTTT
TAAGCTCACTCATGGTGAAGTGAAGGCAATGGAGATCAAGGTCTTTCTACAGTCTTGCAACTCCCCCAAACTGAGAAACC
ATCTTGAGTATAATTAACTTTTACCGAAATAATGATAGTGAATATGCATGGTTTAACTTAGGGACCTCAATATAAAGTGT
AACTAATATCTATCTGATAATGAAAACTAAACTCTAAACACATACATGGAATTATCAAGCATGTTAAGCTACTATACACA
TCCGATAAATAACCAAGTGTGTAAAAACCACAGAGCAGCAATTGTCTCTGACCCCATAGAAACCAAAAATATATCTACAT
TACAGAGAGTTATACATTCAGATATCGTCATATATATTGTAATGTATTGGCTTTATTAACCGAGGAATATAGTCAATCAT
CTTTGAAACAGAACATTAAAATTGAAAATATCAAATCACACAATAATAAAAATCTACATAATTCATATATTAATCCCGGT
CTTTCAAGCTGGCTTCTTCAATTGTGGTTTTAAAACCTTCCTCCGATCAAAACCTTCCTTCTTAATTCAGTTGTGGTTAT
GCTTATCTTTTTCTTAATTTGTGCAAATGCTTATTTTCTATTTTTCTTAAATAAGTACATCCGTTATAAAAGAGATTAAG
AAACTCCAGTAATTTACAATTTGAAGAAAATGAAACTTATGGAATTTATGTCAAAAGGGGGAAAATGCGTTAAAATATTG
TATTAGATTTTCAACAGTTGCAACTTGCAAGGGTTTTTATACGAGGACTACTTTAAGATATACTGCATTTTATAAGATGT
ATGTAGTTCCACTTGTTGATGTTTGTAAAAGTGACCTAGAGTATGAGAAAAAAAAAACACTAGTATAAAATAAAAGTAAA
AATGTTTATTATTATCATCTTGTCATCACAAATCTGGATAGTTTATTACAAGCAAGATTACATATGAGATTCAATACGTA
AACTTGATCGTGGAGTGTTACAACGAGTACAAACACATTGCCTGAAAATACATTGTGTGATACGGCAACCCGGACATGTA
TCGTGACAGGTATTGTCGTTGTTGCAAGACCCTCCACGTTGTATTGTTACATCTCCACTCATTCTTGCTTCTCCCTCCAA
TAAACCTATATATAACATAGTTTGAATCATTACGAATATTATGCACTTAGGTTCCATATTCGTTTCTTATTACGAATATA
TATGATCATCTTGATTTGAATTGATTTGCCTTCTTTTTTTTCTTACAAAAGAATTATTTTGTTTCTTTGGCTTTGTTGTT
AAAAAAGATAAACTATATGTAAGAAAAACGGTTAACTTGCATGTGGACAATAAAGATTATCATGAAAAATAAAGAACACT
ATGATAATGCGCTGAAGTTAAATTTAGAGTTGAAAGATGGACTCACATGAAAGGGACAATAAGAAGGCAACAAACACAAT
TTTCCTGAACACTATTTTCTCCATTCCTGATAGTATTGATTATCATTATACAAACGTGTATATATACATAAGTTAAGCTG
ATTTGTTGCCAAGAACATTATTGATTCTCATCAATTTTCTGATTTGTTTAATAAATTGCAACGGCAAGTTTAAGGCAGGA
GATTTGGAAGATTCTCATAGATATTGGACATGAAATCTCTATAGTTATGACTTATGAAAGAAAAAATCTCGGATCAACAC
GTTTGACAATATTTAGTAAAGATATTCTAAGCATGAGTTTTTACCTAAATATATAATCCTGAACTTATGTTTTTAAAGCT
TTCTAAAATCAACATACGATATGTATTTATCCTCAAGATTTGGACAATCCTACATTCAATGTTTTAGTAACCGCGCAAGA
AGTGAGGTCATCTAGAACAAAAGACAGAAATGTTGGACCTCAACTTTTTGCTATGAGTAGGCTGATTACAATATCCAGAA
GGAATCAACACTCCATTTGGTTCTCAGGTTAAGAGGTGGT
>AT1G65346.1 | chr1:24274039-24277038 REVERSE LENGTH=3000
TTTGTGAAGACCCTCACTGGAAAGACAATCACTTTGGAGGTTGAGAGCTCAGACACCATCGATAACGTGAAGGCTAAGAT
TCAGGACAAGGAAGGTATCCCACCAGACCAACAGAGACTCATCTTCGCTGGGAAACAGCTTGAGGATGGTCGCACACTTG
CTGACAATATCCAGAAGGAGTCTACGCTTCACCTTGTGTTGCGTCTTCGTGGTGGTATGCAAATCTTTGTGAAAACTTTG
ACAGGCAAGACCATTACCTTGGAGGTTGAGAGCTCAGACACAATTGATAATGTCAAAGCTAAGATTCAGGATAAGGAATG
GATCCCACCAGACCAACAGAGACTCATCTTTGCTGGTAAACAGCTCGAGGATGGAAGGACTTTGGCTGATTACAACATCC
AGAAAGAGTCTACTCTTCACCTTGTATTGCGTCTTCGTGGTGGTATGCAAATCTTTGTGAAAACTTTGACAGGCAAGACA
ATTACCTTGGAGGTTGAGAGCTCAGGCACAATCGATAACGTCAAGGCTAAGATACAGGACAAGGAGGGGATTCCACCAGA
CCAACAGAGACTCATCTTCGCTGGGAAACAGCTCGAGGGAGGACCGGGGGGGGGGGGGGGGTCCAGAGCAAGTAGGGTTG
GGGTATAGAGCCGTAAGCGCGGTGGGGTGTGAGAGAGGACGTGCTCGTACGGTTCATAGAAGGGTATGATCAACTCGTTG
ATTGTTGGTAACTTGAACTCCTCTATATTCGAAATATGCCTTTCTAGGAGCATTACGATCTGCAGCTCAAATGGTCTCTT
ATGAAGTATCTATTGGTCTTATTCTTATTGTGCGTCTTGTGAGCGCGTTTGTATCCGCGAAGGCAATCATCGCTCGGATG
TTCCCCTAACCCAACCCGGGAACGGACCGGAGGGAACCGCAGCATGGGTAATGTCCGCGTCTCGTCGCAAGGCTCATTTT
GAGTTATGGGTCATAGGTCGGGCTTCGGGCGGGCAGCTTTATCTGATCAAGGGCCGGGGCACACGGGTCCTGGTACTATC
CAGGTGCGAAGAACCCCGGAGGTGACTGCAATGAGCAGAAATCTCACTCACCGGCCTAAACGACGAGAAAACACTCGAAC
GTGAGAGCAAGGGATCACCCAACGAATGGACGAGCTCCAAGAAGGGAGGAGGCAAGCACCATGCTTTCAGAGAATGACTC
ATTCAAGTGATAAATCGGATCAAGAAAACACCGCCCAAATAAGCTTCGCCATGAGTGGATCAGGTCCTTTAAGGCGATCC
CGCGAAGCCGGTCCCCGGTGTCTAAGATCCTATCTGACTATTGAGGAGAGCTGATCTTCACGACGAACTTTTGTTGATAG
TGCTTTGCTTAACACTAAGAAGTTCGATCATCCAACGTAGAGAGAAAAATCTTGCGGGCAGTTGTTGTGAACAAAGGAAT
GAATCTTTGGGTTTCCTCTCAACAACAGAATTTTGTTCAGGAGTTTCAGGGCAAGAATGATAAGAAAGAATGCCTTTTTA
TTTAAAAAGAGTGTGAAATTTGAGTTCATGAGCATTATCGGCTCTAACAGCTTTGGCTACCCTTTTGTATTGAGTTTCTA
TGAGCTTTAGAAACCCTGGGAAGACAGTGAGAACCTCACTTTGACTTTTGAGAAGATAGACCCAAGTAGCCCTTGAATGA
TCATCCACTATGGTTCAAAAATATCGAAAACCTTCTGTTCTGAGGTTTCAACTGAAAAAGGGCCCAAAATGTCAATGTGA
ATCAGATCAAAAGGTTCATCACAAATGTTATTATGAGATTTAAAAGGTAAGTGTTTTTGTTTAGCCAAAGGACAGATTTT
ACAAATGGTCTGATTGACCTTTTTATTCTTATGAGTAGGGAGTCAATCTGAAAGGATAGCACTTTTAGAAGAAGAAGGAT
GGCCTAGCCTGTTATGCCAAGTGTGAGAATCTGCAATAACAGAGGCACTAAAAAAAGTAGTACCTGAAAGAGATGGATCA
GAATCCAAAACATAGAGGTTTGATACTTCACATAAATTTTCATTTTTACGAATTCGTCTTTCTAAATTCAACTATTAGCA
TAGCATTAAGTAGTAAACATTTTACACTAGGAGCTGCGCCCATACCACACACATACATGCAAACATAACAAATCAAACAA
AGACAAAGAAAAGCTATTTCTAGTATACTTCTTCACTTCAGATAATCCAACCGAGATGTGATTGCGATGATGCTACCAGA
AGGAGGTGATGTCTTCGCGCTACGATCGAAAGATCAAGAATCAAATAATGACTTTTCGAGGAATCATGTTAACGAAACGA
ATCCAACAGGCTTGACCGCATACCTACTCCTGAAAGGAGTCAAGCTTATTACTTTTAGTTACTAGTTATAGTTATCCCGG
GTAAGCATACTTTTGAGTAGTTTCAGTGTATTCAACTCTTATCTATAGAAAGCGAGCGGAGTCCAGTAGTGAAATTACTT
TATTTAGTAAATGAATACAGTGTCTACTAAGAAAAGTTAGAGATAAGGCGGGAACAGCTTCCATCTTTATCTTTATTAAG
CTGGAAAATAGAAAGCCGGGGCTCCAGTCCAGAGATTGGATCATCTCTACGTTCATTTTTAGGAAGTAGGGTACGTCTAA
GGTAAGGTCTGAAGCCGATGTTCATTGGCCTTCCGCGCCTATGATTTCTTGAATTCCTCGCAGGTCAAGCGGCTGAACTC
TTTTTATCTTTTTTTTTGTGTCTATCCGGTCTTCCACTGTTCTTGCCTTCTTATCTTAAGCAGTCGCTAGGCTAATGGGT
ATGGTCCAATCAATGGAACATTCTTCTGAACTGAAGACGGAAGCAAGCGCATTTAGTAATAAATTTCTTATACAGGATTT
CTTTCACTATTAGATTCAGTATTAGAAAGGTCTGGGTGATCGCAGTATATTCGGACCTGTAGTTAGCTCAGCTTGGGCAG
CACCCCATTTTTAGGTACCATCAACAGCAAGACCATACAA
>AT1G65349.1 | chr1:24274072-24277071 FORWARD LENGTH=3000
TGGGGTGCTGCCCAAGCTGAGCTAACTACAGGTCCGAATATACTGCGATCACCCAGACCTTTCTAATACTGAATCTAATA
GTGAAAGAAATCCTGTATAAGAAATTTATTACTAAATGCGCTTGCTTCCGTCTTCAGTTCAGAAGAATGTTCCATTGATT
GGACCATACCCATTAGCCTAGCGACTGCTTAAGATAAGAAGGCAAGAACAGTGGAAGACCGGATAGACACAAAAAAAAAG
ATAAAAAGAGTTCAGCCGCTTGACCTGCGAGGAATTCAAGAAATCATAGGCGCGGAAGGCCAATGAACATCGGCTTCAGA
CCTTACCTTAGACGTACCCTACTTCCTAAAAATGAACGTAGAGATGATCCAATCTCTGGACTGGAGCCCCGGCTTTCTAT
TTTCCAGCTTAATAAAGATAAAGATGGAAGCTGTTCCCGCCTTATCTCTAACTTTTCTTAGTAGACACTGTATTCATTTA
CTAAATAAAGTAATTTCACTACTGGACTCCGCTCGCTTTCTATAGATAAGAGTTGAATACACTGAAACTACTCAAAAGTA
TGCTTACCCGGGATAACTATAACTAGTAACTAAAAGTAATAAGCTTGACTCCTTTCAGGAGTAGGTATGCGGTCAAGCCT
GTTGGATTCGTTTCGTTAACATGATTCCTCGAAAAGTCATTATTTGATTCTTGATCTTTCGATCGTAGCGCGAAGACATC
ACCTCCTTCTGGTAGCATCATCGCAATCACATCTCGGTTGGATTATCTGAAGTGAAGAAGTATACTAGAAATAGCTTTTC
TTTGTCTTTGTTTGATTTGTTATGTTTGCATGTATGTGTGTGGTATGGGCGCAGCTCCTAGTGTAAAATGTTTACTACTT
AATGCTATGCTAATAGTTGAATTTAGAAAGACGAATTCGTAAAAATGAAAATTTATGTGAAGTATCAAACCTCTATGTTT
TGGATTCTGATCCATCTCTTTCAGGTACTACTTTTTTTAGTGCCTCTGTTATTGCAGATTCTCACACTTGGCATAACAGG
CTAGGCCATCCTTCTTCTTCTAAAAGTGCTATCCTTTCAGATTGACTCCCTACTCATAAGAATAAAAAGGTCAATCAGAC
CATTTGTAAAATCTGTCCTTTGGCTAAACAAAAACACTTACCTTTTAAATCTCATAATAACATTTGTGATGAACCTTTTG
ATCTGATTCACATTGACATTTTGGGCCCTTTTTCAGTTGAAACCTCAGAACAGAAGGTTTTCGATATTTTTGAACCATAG
TGGATGATCATTCAAGGGCTACTTGGGTCTATCTTCTCAAAAGTCAAAGTGAGGTTCTCACTGTCTTCCCAGGGTTTCTA
AAGCTCATAGAAACTCAATACAAAAGGGTAGCCAAAGCTGTTAGAGCCGATAATGCTCATGAACTCAAATTTCACACTCT
TTTTAAATAAAAAGGCATTCTTTCTTATCATTCTTGCCCTGAAACTCCTGAACAAAATTCTGTTGTTGAGAGGAAACCCA
AAGATTCATTCCTTTGTTCACAACAACTGCCCGCAAGATTTTTCTCTCTACGTTGGATGATCGAACTTCTTAGTGTTAAG
CAAAGCACTATCAACAAAAGTTCGTCGTGAAGATCAGCTCTCCTCAATAGTCAGATAGGATCTTAGACACCGGGGACCGG
CTTCGCGGGATCGCCTTAAAGGACCTGATCCACTCATGGCGAAGCTTATTTGGGCGGTGTTTTCTTGATCCGATTTATCA
CTTGAATGAGTCATTCTCTGAAAGCATGGTGCTTGCCTCCTCCCTTCTTGGAGCTCGTCCATTCGTTGGGTGATCCCTTG
CTCTCACGTTCGAGTGTTTTCTCGTCGTTTAGGCCGGTGAGTGAGATTTCTGCTCATTGCAGTCACCTCCGGGGTTCTTC
GCACCTGGATAGTACCAGGACCCGTGTGCCCCGGCCCTTGATCAGATAAAGCTGCCCGCCCGAAGCCCGACCTATGACCC
ATAACTCAAAATGAGCCTTGCGACGAGACGCGGACATTACCCATGCTGCGGTTCCCTCCGGTCCGTTCCCGGGTTGGGTT
AGGGGAACATCCGAGCGATGATTGCCTTCGCGGATACAAACGCGCTCACAAGACGCACAATAAGAATAAGACCAATAGAT
ACTTCATAAGAGACCATTTGAGCTGCAGATCGTAATGCTCCTAGAAAGGCATATTTCGAATATAGAGGAGTTCAAGTTAC
CAACAATCAACGAGTTGATCATACCCTTCTATGAACCGTACGAGCACGTCCTCTCTCACACCCCACCGCGCTTACGGCTC
TATACCCCAACCCTACTTGCTCTGGACCCCCCCCCCCCCCCCGGTCCTCCCTCGAGCTGTTTCCCAGCGAAGATGAGTCT
CTGTTGGTCTGGTGGAATCCCCTCCTTGTCCTGTATCTTAGCCTTGACGTTATCGATTGTGCCTGAGCTCTCAACCTCCA
AGGTAATTGTCTTGCCTGTCAAAGTTTTCACAAAGATTTGCATACCACCACGAAGACGCAATACAAGGTGAAGAGTAGAC
TCTTTCTGGATGTTGTAATCAGCCAAAGTCCTTCCATCCTCGAGCTGTTTACCAGCAAAGATGAGTCTCTGTTGGTCTGG
TGGGATCCATTCCTTATCCTGAATCTTAGCTTTGACATTATCAATTGTGTCTGAGCTCTCAACCTCCAAGGTAATGGTCT
TGCCTGTCAAAGTTTTCACAAAGATTTGCATACCACCACGAAGACGCAACACAAGGTGAAGCGTAGACTCCTTCTGGATA
TTGTCAGCAAGTGTGCGACCATCCTCAAGCTGTTTCCCAGCGAAGATGAGTCTCTGTTGGTCTGGTGGGATACCTTCCTT
GTCCTGAATCTTAGCCTTCACGTTATCGATGGTGTCTGAGCTCTCAACCTCCAAAGTGATTGTCTTTCCAGTGAGGGTCT
TCACAAATATCTGCATACCACCTCTGAGACGAAGCACCAA
>AT1G65352.1 | chr1:24274772-24277771 FORWARD LENGTH=3000
GATCGTAGCGCGAAGACATCACCTCCTTCTGGTAGCATCATCGCAATCACATCTCGGTTGGATTATCTGAAGTGAAGAAG
TATACTAGAAATAGCTTTTCTTTGTCTTTGTTTGATTTGTTATGTTTGCATGTATGTGTGTGGTATGGGCGCAGCTCCTA
GTGTAAAATGTTTACTACTTAATGCTATGCTAATAGTTGAATTTAGAAAGACGAATTCGTAAAAATGAAAATTTATGTGA
AGTATCAAACCTCTATGTTTTGGATTCTGATCCATCTCTTTCAGGTACTACTTTTTTTAGTGCCTCTGTTATTGCAGATT
CTCACACTTGGCATAACAGGCTAGGCCATCCTTCTTCTTCTAAAAGTGCTATCCTTTCAGATTGACTCCCTACTCATAAG
AATAAAAAGGTCAATCAGACCATTTGTAAAATCTGTCCTTTGGCTAAACAAAAACACTTACCTTTTAAATCTCATAATAA
CATTTGTGATGAACCTTTTGATCTGATTCACATTGACATTTTGGGCCCTTTTTCAGTTGAAACCTCAGAACAGAAGGTTT
TCGATATTTTTGAACCATAGTGGATGATCATTCAAGGGCTACTTGGGTCTATCTTCTCAAAAGTCAAAGTGAGGTTCTCA
CTGTCTTCCCAGGGTTTCTAAAGCTCATAGAAACTCAATACAAAAGGGTAGCCAAAGCTGTTAGAGCCGATAATGCTCAT
GAACTCAAATTTCACACTCTTTTTAAATAAAAAGGCATTCTTTCTTATCATTCTTGCCCTGAAACTCCTGAACAAAATTC
TGTTGTTGAGAGGAAACCCAAAGATTCATTCCTTTGTTCACAACAACTGCCCGCAAGATTTTTCTCTCTACGTTGGATGA
TCGAACTTCTTAGTGTTAAGCAAAGCACTATCAACAAAAGTTCGTCGTGAAGATCAGCTCTCCTCAATAGTCAGATAGGA
TCTTAGACACCGGGGACCGGCTTCGCGGGATCGCCTTAAAGGACCTGATCCACTCATGGCGAAGCTTATTTGGGCGGTGT
TTTCTTGATCCGATTTATCACTTGAATGAGTCATTCTCTGAAAGCATGGTGCTTGCCTCCTCCCTTCTTGGAGCTCGTCC
ATTCGTTGGGTGATCCCTTGCTCTCACGTTCGAGTGTTTTCTCGTCGTTTAGGCCGGTGAGTGAGATTTCTGCTCATTGC
AGTCACCTCCGGGGTTCTTCGCACCTGGATAGTACCAGGACCCGTGTGCCCCGGCCCTTGATCAGATAAAGCTGCCCGCC
CGAAGCCCGACCTATGACCCATAACTCAAAATGAGCCTTGCGACGAGACGCGGACATTACCCATGCTGCGGTTCCCTCCG
GTCCGTTCCCGGGTTGGGTTAGGGGAACATCCGAGCGATGATTGCCTTCGCGGATACAAACGCGCTCACAAGACGCACAA
TAAGAATAAGACCAATAGATACTTCATAAGAGACCATTTGAGCTGCAGATCGTAATGCTCCTAGAAAGGCATATTTCGAA
TATAGAGGAGTTCAAGTTACCAACAATCAACGAGTTGATCATACCCTTCTATGAACCGTACGAGCACGTCCTCTCTCACA
CCCCACCGCGCTTACGGCTCTATACCCCAACCCTACTTGCTCTGGACCCCCCCCCCCCCCCCGGTCCTCCCTCGAGCTGT
TTCCCAGCGAAGATGAGTCTCTGTTGGTCTGGTGGAATCCCCTCCTTGTCCTGTATCTTAGCCTTGACGTTATCGATTGT
GCCTGAGCTCTCAACCTCCAAGGTAATTGTCTTGCCTGTCAAAGTTTTCACAAAGATTTGCATACCACCACGAAGACGCA
ATACAAGGTGAAGAGTAGACTCTTTCTGGATGTTGTAATCAGCCAAAGTCCTTCCATCCTCGAGCTGTTTACCAGCAAAG
ATGAGTCTCTGTTGGTCTGGTGGGATCCATTCCTTATCCTGAATCTTAGCTTTGACATTATCAATTGTGTCTGAGCTCTC
AACCTCCAAGGTAATGGTCTTGCCTGTCAAAGTTTTCACAAAGATTTGCATACCACCACGAAGACGCAACACAAGGTGAA
GCGTAGACTCCTTCTGGATATTGTCAGCAAGTGTGCGACCATCCTCAAGCTGTTTCCCAGCGAAGATGAGTCTCTGTTGG
TCTGGTGGGATACCTTCCTTGTCCTGAATCTTAGCCTTCACGTTATCGATGGTGTCTGAGCTCTCAACCTCCAAAGTGAT
TGTCTTTCCAGTGAGGGTCTTCACAAATATCTGCATACCACCTCTGAGACGAAGCACCAAATGGAGGGTGGACTCCTTTT
GGATGTTGTAATCAGCGAGTGTGCGACCGTCTTCAAGCTGCTTACCGGCAAAGATAAGCCTCTGCTGATCCGGAGGGATT
CCTTCCTTATCCTGGATCTTAGCCTTAACATTGTCAATAGTATCAGAACTTTCAACCTCCAAAGTGATGGTTTTGCCTGT
CAAAGTCTTGACAAAAATCTGCATACCACCTCTTAACCTGAGAACCAAATGGAGTGTTGATTCCTTCTGGATATTGTAAT
CAGCCTACTCATAGCAAAAAGTTGAGGTCCAACATTTCTGTCTTTTGTTCTAGATGACCTCACTTCTTGCGCGGTTACTA
AAACATTGAATGTAGGATTGTCCAAATCTTGAGGATAAATACATATCGTATGTTGATTTTAGAAAGCTTTAAAAACATAA
GTTCAGGATTATATATTTAGGTAAAAACTCATGCTTAGAATATCTTTACTAAATATTGTCAAACGTGTTGATCCGAGATT
TTTTCTTTCATAAGTCATAACTATAGAGATTTCATGTCCAATATCTATGAGAATCTTCCAAATCTCCTGCCTTAAACTTG
CCGTTGCAATTTATTAAACAAATCAGAAAATTGATGAGAATCAATAATGTTCTTGGCAACAAATCAGCTTAACTTATGTA
TATATACACGTTTGTATAATGATAATCAATACTATCAGGA
>AT1G65360.1 | chr1:24278337-24281336 FORWARD LENGTH=3000
GATGATAATAATAAACATTTTTACTTTTATTTTATACTAGTGTTTTTTTTTTCTCATACTCTAGGTCACTTTTACAAACA
TCAACAAGTGGAACTACATACATCTTATAAAATGCAGTATATCTTAAAGTAGTCCTCGTATAAAAACCCTTGCAAGTTGC
AACTGTTGAAAATCTAATACAATATTTTAACGCATTTTCCCCCTTTTGACATAAATTCCATAAGTTTCATTTTCTTCAAA
TTGTAAATTACTGGAGTTTCTTAATCTCTTTTATAACGGATGTACTTATTTAAGAAAAATAGAAAATAAGCATTTGCACA
AATTAAGAAAAAGATAAGCATAACCACAACTGAATTAAGAAGGAAGGTTTTGATCGGAGGAAGGTTTTAAAACCACAATT
GAAGAAGCCAGCTTGAAAGACCGGGATTAATATATGAATTATGTAGATTTTTATTATTGTGTGATTTGATATTTTCAATT
TTAATGTTCTGTTTCAAAGATGATTGACTATATTCCTCGGTTAATAAAGCCAATACATTACAATATATATGACGATATCT
GAATGTATAACTCTCTGTAATGTAGATATATTTTTGGTTTCTATGGGGTCAGAGACAATTGCTGCTCTGTGGTTTTTACA
CACTTGGTTATTTATCGGATGTGTATAGTAGCTTAACATGCTTGATAATTCCATGTATGTGTTTAGAGTTTAGTTTTCAT
TATCAGATAGATATTAGTTACACTTTATATTGAGGTCCCTAAGTTAAACCATGCATATTCACTATCATTATTTCGGTAAA
AGTTAATTATACTCAAGATGGTTTCTCAGTTTGGGGGAGTTGCAAGACTGTAGAAAGACCTTGATCTCCATTGCCTTCAC
TTCACCATGAGTGAGCTTAAAAGGTAACTTTCATTTTCAAAATGTGATCTTCTGTTATGTCTATGCGATCATTCTAAATG
AAACATTAGTAACGTCACTGATATTTCAATACTCAAACTAAACAAACGGATAAAGAGAAAGTGAATTGACTAACAAACTG
GTGTATATATGCTTTATATCCAAAGCCTTTTTTCGTTTTGTTTAAGTCGTTCTTATCTCCACTCTCTTTTTTATTTTCTT
TGAAGGGCACAATATCACTATTGTATACGGCTTTTGTTGCTAAACTACTTTTTATAACCTATTCCCATGGTGGCAAGAAT
TTGTTAATGCAATTTCTGGAGAAATAAAGGTAATGTAGTCTCTAGCTGTAAGTAAGGAAATCACTTTAAGAAAATGCAGA
TACTATACAGGAAATTCGGCTACTCTTGAGAAAAGTCATCTACTTAGGCAAAAGATAAAGTGCAAAATTTAACGTTGATA
TCCGATATACATAGATAGGAACGAGTACAAATATGAGATTTGTTCTTTACAAAGCAATTTTACATGCACCACCAATACAA
TCAAAGAAAAATAGGTATCTGCCCAATGTTTTCTGGCGTTTACTTTAGCAAGCAAATCTTGCAATTCATCAAAATGTTTA
TGAGTTCTTGAAATCATTATAATAATATAAAATATCTAACTTATTTTCCAAATTTTGTCACTTAACATTTAACATTGCCA
CCACTTATTATAGTTAAAATTTACATTGTTGTAAAGAAATTTCAATAACAAAATATTTAAGAATATTATCCAAGTTTTAT
TTATTTATTTATATATTTTAATTATAAAACTCCAAATAAAATAAACATTTAAAATAATTAAAATACTATGGCATAGTATT
AGAGTGAGTCGATTTCTAGTATAATCAATTATATACTTTTATTGTCAAAATATATAATTTACTCCTACAATGGTAATTTA
TTATTGTTATAATGTTTGGCATTCAAATTTGTTACCTTATGTGATTGTAAAGTAAAACATAAGATGTCGTCATGTGTCAT
GTTTAAATTGGATTAATATATTTAAAGATAACATAAACTAGTTTTTAACCTTATCTAAAAAGAGAGTTATACATTTATTT
ATTTAGATATTTTTAATATGACAATAAAAATTTGAAAATTCGGAGATAAAACATAATTTAATTATTTTTACATCAAAAGT
CGGCAGTCTAAAAATTCAAAAGCAGGCGATTAAAAATAAATTATTGGACAACTTTTTTAATTTAGATATTTTTAATACTA
CAACAAAAAGTTGAAAATAATTTTAATAATGAATTATTATACAATTGTTTTTATTTAGATAATTTTAATCTTATACAAAA
TACTTGAAAAGGCGGCGATGACATAAAGTATTAAGGAACTAATTTAGTTGGATTCTTTGTAACATCCAAAAATAAAAACT
TAGAAAGGGGAATCAATCTTAGAGATGTGTGAAATATATATATATATATATATATGTTTATCTCACAATAAAAACTTGAA
GAGTCGGCGATCACAGTTAAAATATCAAACAACTATTACTTAATATGCAATAAGAACTTTGAAAGTCGGCGATCAAACTT
AAATTTATATTTTTCAATTTTCTATATAATAAAAGGAAGTTGGACATAATATTTCATTAATGCATTATGAATTTTATATA
AATCTTAAACACTTAATAATTATTTATTTTATTTTATAAGATTAGTTTGATTAATAAAAAAGGTTAAAAAGGATATTGAC
TATAGAAAATAATGGAAAAAATCCTTTAACCAATCATTGGTACCTATATTTGATAGGTTTGTAATAGGAAAGATATCCCC
AAAATTTTTAATAACTTGACAGGCTGTAACAAATATAATAGCTAAATGATAATGTTATAGATAAAACTGTAATAATTATA
TACCTTTTATTGACAAAATCTGTAAATCTGTATCTAAGCCTTAAATGGTAATTTATAATTTATTTCTAATATATAAAATA
GGAAATTATATTTACATTTAAAACTCTAAACAAATTTTGTATGTTTTTTTCTATAAATACAAAGACATATTATCTTTAAT
ACAATCAATTCAATTTTTCTTTCTTCAAAACATCTAAAAA
>AT1G65365.1 | chr1:24284207-24287206 REVERSE LENGTH=3000
CTGACTGGAGAGATTCAGACCGGATAAAGTGAGGGAGAGAACTTTTCCGGTCGGATTCTGACAAGCTAGACCTGTCCAGT
TAGAACACGATGAGCCGTACCATGTCGATAAGCTTCGATTTAGGTCGTGAATCGAAACTCTGAATATCAATAAAGAAGCT
TTGTCTTGTGGGTCGAGATCGGGAAGCTGAGATTGAGCTAGAGGCAACGAGGGAGAGAAGACGAAGATAAAGAAGAAGAG
AGTGAAATCTGCAATCTTTATCATAGCTCAGAGGAGAAAGATGAAGTTTTTAGGTATAGCGGCAGTTGAAGTAAATTAAG
AAGGTTTCAGGGGTGAGTTGCAGAAATCGCAGAGACCTCTCTTTGCAATGGAGAGTGAAGCAACGCGACCTGGAAGTGGA
AGTGGAAGATAAAGACAGAGAGAACATTCTCTTTCGGTTCCTTTTGTTTTAGCCTTTCAGACCCAAGAAGTGATTAATTA
ATGCAAAATTCCAAAAATCTACACTTATTTCTAGGAAAAACAAAATACAAAGGGTTTGATTCAGTACGTAATCCGTATTG
TTAATTACTAATTTTATAGGTATTTATAAAAAAATCATATATTTTACTAAGAAATTTTAAATTTAGTCTCAAATCTTATG
TTATTGAACCTAGAATTTACTTAAAATCATTTCAAAATAATATGATTCTTTTTTTTTGGATAAAGTTACCATTCATTCTT
GTAACGTTTACTATAAAAAAAAAAAACAGCATATGATTCCACTATGAAGAAAAATTCCAAATTTACCGGCTCAAAGAAGA
AAGAGTGTAAAAGAAAAATCGAAACCAAATGTACAATTTCACTATAAGTCATACGATTTCAACTCGAGTAAAGAGCTTCA
AGTTTGCATAGTCTCAAAAAATAACATGTTCGAAGATGTCGAAAATGTCCATGAAACCAACAATTTAAAACAAAACCAGG
CCAGCTTTGTAGCTTTAGGCCCATTCTAACACATTAATTTATGTTTTGTGCAACTCTAAAACTTTCTCTATATAAATGGT
ATCTAAACCCTAGATCTAATAGTAAGTGCCGAAGAAATCTCTCAAGTCTCTCTCGTTGTCTCAGGTTGGTCAGTTCTTTC
TCTAGATTTCAACTTGTTTAGTCTTTTAAGAGGAAAAAGCATAAAGCTTTCTGTGTCATTTTTAATATCTGAGAATTCTA
AAAAAAATGTTCTCTTGTGTATTGTAACTCGATTTTCGTCAGATCATTTCTGATTATGGGTATGTTTTGTTTTGCTCTCT
AGGGTTGCAACATTTTGTAGAGAAAATGGGTTCATATGCATCAGATTCTGCAATGTTGAAGACTTGGAGAAAGACTCCTC
CTTCGTCTTGTTCTCTTGTCAGACTTTCACATCTTTCTTCACTACAAGCATATATAACTAAGAAATGTTGCCTTTTTTGT
AAAAATCAGGAGATTGGTTGTTTACCCAAAAGGAAACGAAGAGGACAATGGAAAGGGCTTTGTGTCTATGTATGTGGAAT
GTCTCTCATCCACAACACCACCCATTGATGTGTTTGATTATCTCTCTTTCTTTGTCTTTAACAAGAAAGACAACAAGTAC
CTCTCAATCCAAGGTTCGTATGCTCAAATCCTTATTATCTCTCTTTTTCTCTCGTATGTATATATGAATGAATGAATCGT
AATGTGTGTGTATACGTGTAAACATGTAGATGTTGAAGTTAAGCGTTTCAGTTCTTCTAAAACGGTTTGGGGATTGCCAA
AAGCTATGTCGCTTGAAACATTCACTGACCCTGCAAAGGGATTTATCGTGGAAGGAGAACCATGTGAGTTTGGTGCTCAT
GTGAAGATTGCTTCATCACCCGTCCCTGTTGATGAGAATCTCCCTTTTCACAAATTCTCTTGGAGCATTCGTGATTTCTC
TGTTCTGAAACAGAATGATTGCATATCTAAAACCTTTGCAATGGGAGGAAAGAATTGGTGAGTTTTTTCCTTCTGATAGA
TATTGTTGTATGAGTGTATTAGTGGTAACTTGCTAACAAGTGGATGATAATGTTTTACAGGACTCTAACTGTGTATCCAA
AGGGAGACTCTGAGGCAGATAACGAGTTCTGCAAGTACTTGCATTTAGCTGACGGTGAAGTCTTATCGCCTGGTGAGATG
ATTTCCGTGCGAGCACAACTAAGGGCTTTAGACCCGCGTGGATCCAAACACAAAACAGTCTGGCGTAAGTCAAAAACTAT
TGATATTACTATTTTCACAATGCTTATGTCTTGCCTTGATGGATGATACTGATGACATTTTCAATAAGCAAATGTCCCAA
CTCTTTTGACGACATTGATTCCTTGTTCTTGTAGTTCAACAATGGATCATGGCAGCGACCAAAGCGAGGGGTATTCCTCA
ATCCTTGTCTTTAGCTGATCTTCAGGAGGCTTACTTGGATGAAGATACTTTGAATGTGGAGATCGAATGTGAAGTTGTGA
ACTCTAGGAAAATGTTTTAAGCGTAGAAGAGAATGTGAAGTTGTTTCCACCAAACACTCTATCTATATCTATTTAGCTAT
CATGCCATGTCTACTACTCTAGGACTATTTGTGTTAAGCGTAGAACTGAATGTGAAGTTGTTTCCACCAAACGCTCTATC
TATATTTAGGAATATCTCTTTGTCCATCATGCATATCTGACTATTGTATGACTACTCTGTTTTATGTGTTTATTTAATGA
ACTTCTTAGTTATTAATTTTTGTTTGTGTATATCTCAAAATGTCTCAACACATTCCTCTAGCTCTTTGAAGTTGCAGAAA
CTAGGGACCTTCACTGCTTAACTTATCTATTCACTCTTTAGGCCATCAATGGACCAGCTTCATAAAACAGAATCTCTGGC
CACAACCTGCATACCAGAAATCTGAGACTATAAACAGAGAAGAGATACATAAGAAAAATAGCACAAACACTTATAGCGGC
TGGTTGCAACAATACGGCATCCTTAACGAATGTCGAGCCA
>AT1G65370.1 | chr1:24285700-24288699 REVERSE LENGTH=3000
CCTTCAAGGAAGTTGTAGGACAAGTTCAAGTACTCAATATTCTTCTGTCTGAACAAAGCTTCTGGGATCTCTCCATGTAA
TAGATTGTCAGAAAGATCGATCCCAACCATAGACAATAGATTGTAGCTGAAACTTAATTCATCTTTAGCAACAACAGCTG
CTGATATTTTGATCTCTACTTTTCCTGGTGGCTCAGCAAATCCTTCACCTCCACCGGTCTGAAAATCTTTGAAGCGTGTG
CTGTTTAAGTTATCGTCTGGTATGAACCAAGAGAATCTGTTGCTGGAGTAGTCAATCATTTGGATTTTGTCAAACTTGAA
CAACCAAGAAGGAAGTGTTCCACTAAACTTGTTCCGGGCAAGAGAAAGATACTTGAGGTTGGACCATTTGGTAATGGCTT
CATTAAGGTTCCCCGAGAGGTTGTTGGAACTTATATCCACAATCTCTAGAGACTTCAGACCAGCTAAAGTAAGCGGGATC
TCACCGGATATATGGTTGTTGCTTATGTCCAGTATCTTTAGACTATCCAACGCATCAAGCTCGGGTTGTATTTCGCCAGA
GAGATTGTTGTTACTTATCATCAGAGCAAGTAACTGAAAGCAACCAACAATGTTGAGAGGTATTGAGCCGGTTAACGCGT
TGTGGGAAAGATCAATGACCTGGAGATATGTCAGATTACCAATTCTAGCAGGAATATCTCCAGTTAAAAGATTGTGAGAG
AGACGCAATGCTTGTAAACTCTTCAACTCTGTGATCCTCAACGGTATATCACCAGAAAAGCTATTGTGAGAGAGGTCAAG
AAGAACCAAACCCAATTTCTCAGTTGTTTCCGAGATTCTACTAGGAAGACGACCTGAAAACCCGTTGTGACTCAAGTCCA
ACATCACAAGCTTCTCTGAAAACATAAGCCTAGGAGATATCTCGTAGTTGAAGCCATTGAAAGATAGATTCAAATGACTC
AGCTCTTTTAAAGAACCCAAACAAGAAGGTAATCCACCAACCAGAGAGTTCTCAGCTATATTCAGAATACTAAGAGACGG
ACGAGAGGCGTAGAAACAAGGTAGCGTACCGGAAAACTGATTTGAAGCAAGATTAAGAACCACCAATGGCTGCTGAAAAT
CTCTGAGTGTACCAGTCATGTTATTGCTCTCAAGATTCAAGTACTTGAGAGACTTCAAATACAGTAAACTCTCAGGTAGT
TCTCCAACAAACGAGCAGAAACTAAAATCAACTCTCTCAAGATTCATTGAGAAATTACCAAACCAATGAGGGACCACACC
GCCTAAATCTCTATTCTCACTTAGAACAACTTCTCTAAGCTCCTTAAGACTTACAAATGTGGCGGGTATCGAACCAACGA
ATCTATTCCGACTAAGATTAAGTGTCCTAAGATTACGCAACGAACCGAAGCAAGAAGGAATGTTTCCAGAGAAGTTGTTG
TGAGAAAGGTCCAAGCTTTGAAGAGAAGAGAGCTTACAAAGAGATGGGTGAATCTGACTGGAGAGATTCAGACCGGATAA
AGTGAGGGAGAGAACTTTTCCGGTCGGATTCTGACAAGCTAGACCTGTCCAGTTAGAACACGATGAGCCGTACCATGTCG
ATAAGCTTCGATTTAGGTCGTGAATCGAAACTCTGAATATCAATAAAGAAGCTTTGTCTTGTGGGTCGAGATCGGGAAGC
TGAGATTGAGCTAGAGGCAACGAGGGAGAGAAGACGAAGATAAAGAAGAAGAGAGTGAAATCTGCAATCTTTATCATAGC
TCAGAGGAGAAAGATGAAGTTTTTAGGTATAGCGGCAGTTGAAGTAAATTAAGAAGGTTTCAGGGGTGAGTTGCAGAAAT
CGCAGAGACCTCTCTTTGCAATGGAGAGTGAAGCAACGCGACCTGGAAGTGGAAGTGGAAGATAAAGACAGAGAGAACAT
TCTCTTTCGGTTCCTTTTGTTTTAGCCTTTCAGACCCAAGAAGTGATTAATTAATGCAAAATTCCAAAAATCTACACTTA
TTTCTAGGAAAAACAAAATACAAAGGGTTTGATTCAGTACGTAATCCGTATTGTTAATTACTAATTTTATAGGTATTTAT
AAAAAAATCATATATTTTACTAAGAAATTTTAAATTTAGTCTCAAATCTTATGTTATTGAACCTAGAATTTACTTAAAAT
CATTTCAAAATAATATGATTCTTTTTTTTTGGATAAAGTTACCATTCATTCTTGTAACGTTTACTATAAAAAAAAAAAAC
AGCATATGATTCCACTATGAAGAAAAATTCCAAATTTACCGGCTCAAAGAAGAAAGAGTGTAAAAGAAAAATCGAAACCA
AATGTACAATTTCACTATAAGTCATACGATTTCAACTCGAGTAAAGAGCTTCAAGTTTGCATAGTCTCAAAAAATAACAT
GTTCGAAGATGTCGAAAATGTCCATGAAACCAACAATTTAAAACAAAACCAGGCCAGCTTTGTAGCTTTAGGCCCATTCT
AACACATTAATTTATGTTTTGTGCAACTCTAAAACTTTCTCTATATAAATGGTATCTAAACCCTAGATCTAATAGTAAGT
GCCGAAGAAATCTCTCAAGTCTCTCTCGTTGTCTCAGGTTGGTCAGTTCTTTCTCTAGATTTCAACTTGTTTAGTCTTTT
AAGAGGAAAAAGCATAAAGCTTTCTGTGTCATTTTTAATATCTGAGAATTCTAAAAAAAATGTTCTCTTGTGTATTGTAA
CTCGATTTTCGTCAGATCATTTCTGATTATGGGTATGTTTTGTTTTGCTCTCTAGGGTTGCAACATTTTGTAGAGAAAAT
GGGTTCATATGCATCAGATTCTGCAATGTTGAAGACTTGGAGAAAGACTCCTCCTTCGTCTTGTTCTCTTGTCAGACTTT
CACATCTTTCTTCACTACAAGCATATATAACTAAGAAATGTTGCCTTTTTTGTAAAAATCAGGAGATTGGTTGTTTACCC
AAAAGGAAACGAAGAGGACAATGGAAAGGGCTTTGTGTCT
>AT1G65380.1 | chr1:24283943-24286942 FORWARD LENGTH=3000
ATTTGCACCCTTTAGTTGTTGTGTAACTTGTGTTACTATCTTCTATTTTGACACCAACAGTCAACACGTTGAACCCCATA
AGGCATGCTTGCCTTGCAGGCTGCAGCATCCAATAGCATTGCAACTTGTTGACCTGAATAGAACACAAGCGTGGAGTATC
CGATTCGTCAGCGCTGCCTTGTTATAGCAATTGATTCTTGCAAAGTAATAATCTGAAGCTATAAGGTTTTTTGCGCCACA
ACTTGACTTGCATCCCACCACACTTGGCTCGACATTCGTTAAGGATGCCGTATTGTTGCAACCAGCCGCTATAAGTGTTT
GTGCTATTTTTCTTATGTATCTCTTCTCTGTTTATAGTCTCAGATTTCTGGTATGCAGGTTGTGGCCAGAGATTCTGTTT
TATGAAGCTGGTCCATTGATGGCCTAAAGAGTGAATAGATAAGTTAAGCAGTGAAGGTCCCTAGTTTCTGCAACTTCAAA
GAGCTAGAGGAATGTGTTGAGACATTTTGAGATATACACAAACAAAAATTAATAACTAAGAAGTTCATTAAATAAACACA
TAAAACAGAGTAGTCATACAATAGTCAGATATGCATGATGGACAAAGAGATATTCCTAAATATAGATAGAGCGTTTGGTG
GAAACAACTTCACATTCAGTTCTACGCTTAACACAAATAGTCCTAGAGTAGTAGACATGGCATGATAGCTAAATAGATAT
AGATAGAGTGTTTGGTGGAAACAACTTCACATTCTCTTCTACGCTTAAAACATTTTCCTAGAGTTCACAACTTCACATTC
GATCTCCACATTCAAAGTATCTTCATCCAAGTAAGCCTCCTGAAGATCAGCTAAAGACAAGGATTGAGGAATACCCCTCG
CTTTGGTCGCTGCCATGATCCATTGTTGAACTACAAGAACAAGGAATCAATGTCGTCAAAAGAGTTGGGACATTTGCTTA
TTGAAAATGTCATCAGTATCATCCATCAAGGCAAGACATAAGCATTGTGAAAATAGTAATATCAATAGTTTTTGACTTAC
GCCAGACTGTTTTGTGTTTGGATCCACGCGGGTCTAAAGCCCTTAGTTGTGCTCGCACGGAAATCATCTCACCAGGCGAT
AAGACTTCACCGTCAGCTAAATGCAAGTACTTGCAGAACTCGTTATCTGCCTCAGAGTCTCCCTTTGGATACACAGTTAG
AGTCCTGTAAAACATTATCATCCACTTGTTAGCAAGTTACCACTAATACACTCATACAACAATATCTATCAGAAGGAAAA
AACTCACCAATTCTTTCCTCCCATTGCAAAGGTTTTAGATATGCAATCATTCTGTTTCAGAACAGAGAAATCACGAATGC
TCCAAGAGAATTTGTGAAAAGGGAGATTCTCATCAACAGGGACGGGTGATGAAGCAATCTTCACATGAGCACCAAACTCA
CATGGTTCTCCTTCCACGATAAATCCCTTTGCAGGGTCAGTGAATGTTTCAAGCGACATAGCTTTTGGCAATCCCCAAAC
CGTTTTAGAAGAACTGAAACGCTTAACTTCAACATCTACATGTTTACACGTATACACACACATTACGATTCATTCATTCA
TATATACATACGAGAGAAAAAGAGAGATAATAAGGATTTGAGCATACGAACCTTGGATTGAGAGGTACTTGTTGTCTTTC
TTGTTAAAGACAAAGAAAGAGAGATAATCAAACACATCAATGGGTGGTGTTGTGGATGAGAGACATTCCACATACATAGA
CACAAAGCCCTTTCCATTGTCCTCTTCGTTTCCTTTTGGGTAAACAACCAATCTCCTGATTTTTACAAAAAAGGCAACAT
TTCTTAGTTATATATGCTTGTAGTGAAGAAAGATGTGAAAGTCTGACAAGAGAACAAGACGAAGGAGGAGTCTTTCTCCA
AGTCTTCAACATTGCAGAATCTGATGCATATGAACCCATTTTCTCTACAAAATGTTGCAACCCTAGAGAGCAAAACAAAA
CATACCCATAATCAGAAATGATCTGACGAAAATCGAGTTACAATACACAAGAGAACATTTTTTTTAGAATTCTCAGATAT
TAAAAATGACACAGAAAGCTTTATGCTTTTTCCTCTTAAAAGACTAAACAAGTTGAAATCTAGAGAAAGAACTGACCAAC
CTGAGACAACGAGAGAGACTTGAGAGATTTCTTCGGCACTTACTATTAGATCTAGGGTTTAGATACCATTTATATAGAGA
AAGTTTTAGAGTTGCACAAAACATAAATTAATGTGTTAGAATGGGCCTAAAGCTACAAAGCTGGCCTGGTTTTGTTTTAA
ATTGTTGGTTTCATGGACATTTTCGACATCTTCGAACATGTTATTTTTTGAGACTATGCAAACTTGAAGCTCTTTACTCG
AGTTGAAATCGTATGACTTATAGTGAAATTGTACATTTGGTTTCGATTTTTCTTTTACACTCTTTCTTCTTTGAGCCGGT
AAATTTGGAATTTTTCTTCATAGTGGAATCATATGCTGTTTTTTTTTTTTATAGTAAACGTTACAAGAATGAATGGTAAC
TTTATCCAAAAAAAAAGAATCATATTATTTTGAAATGATTTTAAGTAAATTCTAGGTTCAATAACATAAGATTTGAGACT
AAATTTAAAATTTCTTAGTAAAATATATGATTTTTTTATAAATACCTATAAAATTAGTAATTAACAATACGGATTACGTA
CTGAATCAAACCCTTTGTATTTTGTTTTTCCTAGAAATAAGTGTAGATTTTTGGAATTTTGCATTAATTAATCACTTCTT
GGGTCTGAAAGGCTAAAACAAAAGGAACCGAAAGAGAATGTTCTCTCTGTCTTTATCTTCCACTTCCACTTCCAGGTCGC
GTTGCTTCACTCTCCATTGCAAAGAGAGGTCTCTGCGATTTCTGCAACTCACCCCTGAAACCTTCTTAATTTACTTCAAC
TGCCGCTATACCTAAAAACTTCATCTTTCTCCTCTGAGCT
>AT1G65385.1 | chr1:24291056-24294055 REVERSE LENGTH=3000
TTTGGGAGAGGGAGCCAGGTCCAATGGTTGGAGTCCTCTGACCATGCAATGGAAAGATCTCTTGCGTCAATCATGAAAAC
GTTACCCTTTGGTCTCGTAAGGTCGACCCAAAATTTGAACTGTCGATATATAAATCTCCATGTCAGTTCATGAAATGATA
CCAATAAACATATATAAAGAAAATCAACTAACAAGACAGCAAATGTAAATTAGGACCTCGTATGAGGGCACTGGTGACTG
ATTCTTCATCTGGTAAAATTCATTTAGCACCGTAACTTGAACGGCTTCCTCACTGTACATAAATAGAAACATCGAAATGA
AAAAAAAAAAGTTATCAGGAAACGAGACCTAGGGGATCTAATCTTTTCATGCAAATTAATGTCACAGTTTCTAATCTATC
CTTAAGAAGAAAATGTTGAACTTTTTCCAATAATAAATTAGAAAGCAAATGATGAAGGAAAATATAGTAGACATTTTATA
CAAGTTAAAATATGATAGAGATGTACTAAAAATATAATAAAAGTAAAACTTAACAATCTACTACACAAGCTTTTAGCATT
TTTTTATTTATTACTTTGTGGAAATACTAGTAGCTAAAATGATTTAACTTAGCTATTCGATCAATACTTTCACATGACAT
ACCACTGAAGCAATGTATGTTTCATCAGAATATCATTAATTTTCCTAAATGAAATCGTAAGAGAGGCACTACTTACTTTG
GTGACTCGTGCATAGTGATAGTGAGTTTACATGCAGGGACTGAGAAATCTTGATATTCTATTTCTCCATTTCTTCGTTGG
AAGAAATTCTTCTGCACTTTTTTAACAGCCTTGACGATTGACTTTACAAAATCTCTATCCGAAATGTCACTATGATACAA
AGAAAAGAGAGTAAAATGTCAATGAGTGAACAGAAATTGTTACAGTTAAACAGATAACACTTAATTTATCAAGTAATAAG
AACATATAAAAGTGGAAAAATAAAAACCTGTGTTTTGGTAAGATCAAGGAAAACAATTCGCAAACAGAGAACAAAGCTTC
CGTCCATTTATGGAGCTTTTTTGGTTCAGGTTGATATTTATCTACCAAATCCCAAAAATTATCGCCAAATTTTCCTGTAA
GATCTTTTACCACATCGAGATCAAGCCTGTAGAATATTGGAATGATTATGAGTCTGTTTTGATCCATGTATTCCTTGATT
TTCACCAGCTCGTCCATACACCAATGTGACTCGCAGTATCCTTCAGAAAAGATAACCAAAGCGATTTTCGACTCACCTAT
CGTATCAAAAAGACTGATTAGGTATTTGCCCCTCTCCTCTTGTTCGTCAATAAACACGTTGATCTTTTCTTTTTTCAAAG
CAGGCTTAAGAAAGCTCATGAAGCCTTTTCGTAAATCTTTCCCCCGGAAATTGATGAACACTTGAGGTCCCGTAGGGATC
AATGATACATTAGAGGAACAAATAGAAGAAACAGAAGATGCTCCCGACATAATCAGAGAGCTTATTTCTTAGAAACAAAA
GATGTTTGATATATTCTTCTTTGAATTTGCTAAGGTGTTTATCTTCTTGGTTGGGATTGCAAACATGTCCTTCTTTTGTG
AGATATATAGAGTTCATTAATCGTCGTTATTATTATAATAATTATTCTAAAAGATCATTTTTGTTGTTTTGCTTGAAACT
TTAGGTGGCCAAAAATGAAAGTTGCATAAGAAGACAGAATTATAGTGGACAACTTGCTCTCTTTTTTGGGGTCAAAGATT
TAGACTTAAGAGTTGACAACGTGTTTCCCCACTCGAACACTAGTCGACTTCTTCGCTGACTAAATCTTTACAAAACGAGT
AAGGTCTGACTTCTTTTTTTCCTTTTGGTTTTTAGAGTTAAGAGCTGACTTCTTCTTCTTTGCCTCGGCCAACCTATCTA
GGGACCGTTTCATCATGTTAGTTTCAAGAACGATTTTAGATCCATAGACGGATTGATTTAGATGGTCTATAAAGAACTGA
ATCATGAGAAAGTAGGACTATCCGAGATATTAACTTGGCGTTTTGAACTAGTACGTTAATTTTTTTCAATCCAAAATTAA
ATTGTTTTCTAATTTAATAAAAATCGATTTATTTACTTCTTTTTTATTATTTTTTTTTCCTTTTAAAATCATTCCATTAT
ATCGAAATTAAAGTGTTAAAGTTATACAAGACTACAGAACCAAAATTATTACACAAGCAGATATGTGAGCCATTTTCTGA
AAAAAATACGAAAAATAAGATTCACGATGCGTTTTGGACGAAAACGCCTTATTCGCTAACGAAAACACATATTCGTGATA
TTTCTTCGACTTTTTTGCTCCAATACGATTTTTTTGCCTTTTTTCTTGAGGCTGTTTCATAATCGTATTAGTAAAACCCA
TTACGCCTGATATTAGTCTTGGAAGCACGACTATCTGATGCCAATTAGTCCGCATCAATGTCCTTGAAACTATCATAAAC
CTTAACCTGACTTCAATATAAACCAGTAGCACTATCTTCTCCACATTGTGAATTCTCCTTCTGAACATTCCTATAAAAAT
ATGGCCATCTTCTTTCATCCATGCAAAGAGAACCAGAGAATACTTGAATTTGGGACCAAACATTATTAGTAAGTTCTCTT
TGCATGTTCGAACATGCATGGATGAAATATGACCTTTGGTTCGTTTTTTGAAGTGGAACTTATCGAGTATTAATTTACAG
AGGTTTAGTATAGAAAAATCTATTTATATTCCATTGTAAAAATAATTTGAGATAAGTGAAAAGTAATCATTTTAATTTTT
TCAAACATATTTGGGAAAGTAGTCATATTACTATTTACAATTTGCAAAGTAGTCATTTTTAAGTGTTTGATTTATACACC
TGGATTGCAAAGTGACTAGTTTTCCAAGAAACCCTAATAATAATTAAAAATTTCTTAATGGATTTGTTCACTATATATAA
CTGTCCCTCCATAGACCATGCATAATCCTCCACCCTTTTG
>AT1G65390.1 | chr1:24289566-24292565 FORWARD LENGTH=3000
CTCGGTTTCAACTGAAATATGGTTTCGGAGAACCTGTGATAACTTTGCCAAAACCATTCACTAAACCATAACCAGGTTAA
TACTTATCTGAGTCAGAACAAGAATTCCGAAGGTTTGAAGAGCTGACCAAAGAACAAAACGGTCCCGGTTTTGTCTTCTC
GGATAAGGAAAATAAATGGATGATCAGCCACAAAATCTATCTTCTTAGGAGGTGGCCCCATATCAAGAGCACAACCGTCA
TCTTCTACATCAGCAGTTGCAGCCGCAGCTTCAGCACCTTCTTCATCGATCTCGACACAAGCTTTATGGTACATTGACAC
TGAATGCAGTACTCCCACTTGATTCAAAACGCTTGTAGCAGAAAAACCGAATTCGATCTTAAACTTTGGAATTCTAAATT
CCTCAAGTTCAACTTTGTATCTCGGAATGTGACTATCCAAGAATCCAGGTGTAGATGCTATTTTCTTCAAGAGATAATCC
AATCCATCTTTCTTGTCAGGGAGATAGAAATACATTGAGAATTTGCGGTTGGTATCATCACGGCCTCGTCGGTAAGGACC
TTGAAACCGTTATAAGCTCTTACTTTTTGTGTCTCGTAGCTGGTCATGAATGGCACAGAGACTGTAGTGCCATTGACCAT
GTGGAAGTCTCTGTCTTTTGTATAGTACTTTTCAAATGGTCTCTTCCAAGCTCCCTTGAAATACAATGCGTTTGCGTAAA
TCTTGTTGGTTCGGCTTGTCACAGATTCACGAGGAAGAAGATCTTTGATGAGATTATTGGTGTGATCTTCAACCCATGAA
TTCACCTCCTTACGCACTTCTTCAGCCTTCAAACAAAAAAAACACATATTGGATGATTTTTGAAAACAGTCTCCTAATTC
GAATTATGATTTGGGAATCAACATACATTACGAACTATTAGGTTTCCAATTTGACTGGTTGAGTATGTTCTTTAAGTCAA
ACAGCTATTACACACTTCATCTAGAAACACCAAATAACGTTTCTGCAAAACCCTAATTATATTTCTTCGAAACCCTAGTT
TCTTTTTTGCTGTTAAAGTGGAAAATTACCTTTGATCGGAAATCTACGGGAACGTAAACAGCCTTGAAGAAGTTCTCGAA
GAGAGCCTTGTATTTGGGATCAATCGGTAGTGATTTCTCAATCCAGAGGCCATTCACCGCCCTCATCTTTGGGCCGCCAC
TAGCGCTGCTGTCGGCGTAGACGATGGATGATAGTTCTCGGAAGACGGATTTGAGCTCATCGATTGAAGAAGATCTGAGG
AAGGAGAGGATTTCACCGGCGACTAAGCCACCTCCGGAACCAGCGGCGTGCATGGTGATCGCAGAGTTTATTGACGCCGG
CGAGAAGATGACGTTAGATTCCGACTCAGAAGATAAGACGTGCCTCCCAAGGATCATCGCGACGTCGTTTTGCTTCTTCA
TAGCCTTTTTCACATTCATCTTTGGTCTCTCCAACTAGATAGAGAACTTGCAAAAGGGTGGAGGATTATGCATGGTCTAT
GGAGGGACAGTTATATATAGTGAACAAATCCATTAAGAAATTTTTAATTATTATTAGGGTTTCTTGGAAAACTAGTCACT
TTGCAATCCAGGTGTATAAATCAAACACTTAAAAATGACTACTTTGCAAATTGTAAATAGTAATATGACTACTTTCCCAA
ATATGTTTGAAAAAATTAAAATGATTACTTTTCACTTATCTCAAATTATTTTTACAATGGAATATAAATAGATTTTTCTA
TACTAAACCTCTGTAAATTAATACTCGATAAGTTCCACTTCAAAAAACGAACCAAAGGTCATATTTCATCCATGCATGTT
CGAACATGCAAAGAGAACTTACTAATAATGTTTGGTCCCAAATTCAAGTATTCTCTGGTTCTCTTTGCATGGATGAAAGA
AGATGGCCATATTTTTATAGGAATGTTCAGAAGGAGAATTCACAATGTGGAGAAGATAGTGCTACTGGTTTATATTGAAG
TCAGGTTAAGGTTTATGATAGTTTCAAGGACATTGATGCGGACTAATTGGCATCAGATAGTCGTGCTTCCAAGACTAATA
TCAGGCGTAATGGGTTTTACTAATACGATTATGAAACAGCCTCAAGAAAAAAGGCAAAAAAATCGTATTGGAGCAAAAAA
GTCGAAGAAATATCACGAATATGTGTTTTCGTTAGCGAATAAGGCGTTTTCGTCCAAAACGCATCGTGAATCTTATTTTT
CGTATTTTTTTCAGAAAATGGCTCACATATCTGCTTGTGTAATAATTTTGGTTCTGTAGTCTTGTATAACTTTAACACTT
TAATTTCGATATAATGGAATGATTTTAAAAGGAAAAAAAAATAATAAAAAAGAAGTAAATAAATCGATTTTTATTAAATT
AGAAAACAATTTAATTTTGGATTGAAAAAAATTAACGTACTAGTTCAAAACGCCAAGTTAATATCTCGGATAGTCCTACT
TTCTCATGATTCAGTTCTTTATAGACCATCTAAATCAATCCGTCTATGGATCTAAAATCGTTCTTGAAACTAACATGATG
AAACGGTCCCTAGATAGGTTGGCCGAGGCAAAGAAGAAGAAGTCAGCTCTTAACTCTAAAAACCAAAAGGAAAAAAAGAA
GTCAGACCTTACTCGTTTTGTAAAGATTTAGTCAGCGAAGAAGTCGACTAGTGTTCGAGTGGGGAAACACGTTGTCAACT
CTTAAGTCTAAATCTTTGACCCCAAAAAAGAGAGCAAGTTGTCCACTATAATTCTGTCTTCTTATGCAACTTTCATTTTT
GGCCACCTAAAGTTTCAAGCAAAACAACAAAAATGATCTTTTAGAATAATTATTATAATAATAACGACGATTAATGAACT
CTATATATCTCACAAAAGAAGGACATGTTTGCAATCCCAACCAAGAAGATAAACACCTTAGCAAATTCAAAGAAGAATAT
ATCAAACATCTTTTGTTTCTAAGAAATAAGCTCTCTGATT
>AT1G65390.2 | chr1:24289566-24292565 FORWARD LENGTH=3000
CTCGGTTTCAACTGAAATATGGTTTCGGAGAACCTGTGATAACTTTGCCAAAACCATTCACTAAACCATAACCAGGTTAA
TACTTATCTGAGTCAGAACAAGAATTCCGAAGGTTTGAAGAGCTGACCAAAGAACAAAACGGTCCCGGTTTTGTCTTCTC
GGATAAGGAAAATAAATGGATGATCAGCCACAAAATCTATCTTCTTAGGAGGTGGCCCCATATCAAGAGCACAACCGTCA
TCTTCTACATCAGCAGTTGCAGCCGCAGCTTCAGCACCTTCTTCATCGATCTCGACACAAGCTTTATGGTACATTGACAC
TGAATGCAGTACTCCCACTTGATTCAAAACGCTTGTAGCAGAAAAACCGAATTCGATCTTAAACTTTGGAATTCTAAATT
CCTCAAGTTCAACTTTGTATCTCGGAATGTGACTATCCAAGAATCCAGGTGTAGATGCTATTTTCTTCAAGAGATAATCC
AATCCATCTTTCTTGTCAGGGAGATAGAAATACATTGAGAATTTGCGGTTGGTATCATCACGGCCTCGTCGGTAAGGACC
TTGAAACCGTTATAAGCTCTTACTTTTTGTGTCTCGTAGCTGGTCATGAATGGCACAGAGACTGTAGTGCCATTGACCAT
GTGGAAGTCTCTGTCTTTTGTATAGTACTTTTCAAATGGTCTCTTCCAAGCTCCCTTGAAATACAATGCGTTTGCGTAAA
TCTTGTTGGTTCGGCTTGTCACAGATTCACGAGGAAGAAGATCTTTGATGAGATTATTGGTGTGATCTTCAACCCATGAA
TTCACCTCCTTACGCACTTCTTCAGCCTTCAAACAAAAAAAACACATATTGGATGATTTTTGAAAACAGTCTCCTAATTC
GAATTATGATTTGGGAATCAACATACATTACGAACTATTAGGTTTCCAATTTGACTGGTTGAGTATGTTCTTTAAGTCAA
ACAGCTATTACACACTTCATCTAGAAACACCAAATAACGTTTCTGCAAAACCCTAATTATATTTCTTCGAAACCCTAGTT
TCTTTTTTGCTGTTAAAGTGGAAAATTACCTTTGATCGGAAATCTACGGGAACGTAAACAGCCTTGAAGAAGTTCTCGAA
GAGAGCCTTGTATTTGGGATCAATCGGTAGTGATTTCTCAATCCAGAGGCCATTCACCGCCCTCATCTTTGGGCCGCCAC
TAGCGCTGCTGTCGGCGTAGACGATGGATGATAGTTCTCGGAAGACGGATTTGAGCTCATCGATTGAAGAAGATCTGAGG
AAGGAGAGGATTTCACCGGCGACTAAGCCACCTCCGGAACCAGCGGCGTGCATGGTGATCGCAGAGTTTATTGACGCCGG
CGAGAAGATGACGTTAGATTCCGACTCAGAAGATAAGACGTGCCTCCCAAGGATCATCGCGACGTCGTTTTGCTTCTTCA
TAGCCTTTTTCACATTCATCTTTGGTCTCTCCAACTAGATAGAGAACTTGCAAAAGGGTGGAGGATTATGCATGGTCTAT
GGAGGGACAGTTATATATAGTGAACAAATCCATTAAGAAATTTTTAATTATTATTAGGGTTTCTTGGAAAACTAGTCACT
TTGCAATCCAGGTGTATAAATCAAACACTTAAAAATGACTACTTTGCAAATTGTAAATAGTAATATGACTACTTTCCCAA
ATATGTTTGAAAAAATTAAAATGATTACTTTTCACTTATCTCAAATTATTTTTACAATGGAATATAAATAGATTTTTCTA
TACTAAACCTCTGTAAATTAATACTCGATAAGTTCCACTTCAAAAAACGAACCAAAGGTCATATTTCATCCATGCATGTT
CGAACATGCAAAGAGAACTTACTAATAATGTTTGGTCCCAAATTCAAGTATTCTCTGGTTCTCTTTGCATGGATGAAAGA
AGATGGCCATATTTTTATAGGAATGTTCAGAAGGAGAATTCACAATGTGGAGAAGATAGTGCTACTGGTTTATATTGAAG
TCAGGTTAAGGTTTATGATAGTTTCAAGGACATTGATGCGGACTAATTGGCATCAGATAGTCGTGCTTCCAAGACTAATA
TCAGGCGTAATGGGTTTTACTAATACGATTATGAAACAGCCTCAAGAAAAAAGGCAAAAAAATCGTATTGGAGCAAAAAA
GTCGAAGAAATATCACGAATATGTGTTTTCGTTAGCGAATAAGGCGTTTTCGTCCAAAACGCATCGTGAATCTTATTTTT
CGTATTTTTTTCAGAAAATGGCTCACATATCTGCTTGTGTAATAATTTTGGTTCTGTAGTCTTGTATAACTTTAACACTT
TAATTTCGATATAATGGAATGATTTTAAAAGGAAAAAAAAATAATAAAAAAGAAGTAAATAAATCGATTTTTATTAAATT
AGAAAACAATTTAATTTTGGATTGAAAAAAATTAACGTACTAGTTCAAAACGCCAAGTTAATATCTCGGATAGTCCTACT
TTCTCATGATTCAGTTCTTTATAGACCATCTAAATCAATCCGTCTATGGATCTAAAATCGTTCTTGAAACTAACATGATG
AAACGGTCCCTAGATAGGTTGGCCGAGGCAAAGAAGAAGAAGTCAGCTCTTAACTCTAAAAACCAAAAGGAAAAAAAGAA
GTCAGACCTTACTCGTTTTGTAAAGATTTAGTCAGCGAAGAAGTCGACTAGTGTTCGAGTGGGGAAACACGTTGTCAACT
CTTAAGTCTAAATCTTTGACCCCAAAAAAGAGAGCAAGTTGTCCACTATAATTCTGTCTTCTTATGCAACTTTCATTTTT
GGCCACCTAAAGTTTCAAGCAAAACAACAAAAATGATCTTTTAGAATAATTATTATAATAATAACGACGATTAATGAACT
CTATATATCTCACAAAAGAAGGACATGTTTGCAATCCCAACCAAGAAGATAAACACCTTAGCAAATTCAAAGAAGAATAT
ATCAAACATCTTTTGTTTCTAAGAAATAAGCTCTCTGATT
>AT1G65390.3 | chr1:24289566-24292565 FORWARD LENGTH=3000
CTCGGTTTCAACTGAAATATGGTTTCGGAGAACCTGTGATAACTTTGCCAAAACCATTCACTAAACCATAACCAGGTTAA
TACTTATCTGAGTCAGAACAAGAATTCCGAAGGTTTGAAGAGCTGACCAAAGAACAAAACGGTCCCGGTTTTGTCTTCTC
GGATAAGGAAAATAAATGGATGATCAGCCACAAAATCTATCTTCTTAGGAGGTGGCCCCATATCAAGAGCACAACCGTCA
TCTTCTACATCAGCAGTTGCAGCCGCAGCTTCAGCACCTTCTTCATCGATCTCGACACAAGCTTTATGGTACATTGACAC
TGAATGCAGTACTCCCACTTGATTCAAAACGCTTGTAGCAGAAAAACCGAATTCGATCTTAAACTTTGGAATTCTAAATT
CCTCAAGTTCAACTTTGTATCTCGGAATGTGACTATCCAAGAATCCAGGTGTAGATGCTATTTTCTTCAAGAGATAATCC
AATCCATCTTTCTTGTCAGGGAGATAGAAATACATTGAGAATTTGCGGTTGGTATCATCACGGCCTCGTCGGTAAGGACC
TTGAAACCGTTATAAGCTCTTACTTTTTGTGTCTCGTAGCTGGTCATGAATGGCACAGAGACTGTAGTGCCATTGACCAT
GTGGAAGTCTCTGTCTTTTGTATAGTACTTTTCAAATGGTCTCTTCCAAGCTCCCTTGAAATACAATGCGTTTGCGTAAA
TCTTGTTGGTTCGGCTTGTCACAGATTCACGAGGAAGAAGATCTTTGATGAGATTATTGGTGTGATCTTCAACCCATGAA
TTCACCTCCTTACGCACTTCTTCAGCCTTCAAACAAAAAAAACACATATTGGATGATTTTTGAAAACAGTCTCCTAATTC
GAATTATGATTTGGGAATCAACATACATTACGAACTATTAGGTTTCCAATTTGACTGGTTGAGTATGTTCTTTAAGTCAA
ACAGCTATTACACACTTCATCTAGAAACACCAAATAACGTTTCTGCAAAACCCTAATTATATTTCTTCGAAACCCTAGTT
TCTTTTTTGCTGTTAAAGTGGAAAATTACCTTTGATCGGAAATCTACGGGAACGTAAACAGCCTTGAAGAAGTTCTCGAA
GAGAGCCTTGTATTTGGGATCAATCGGTAGTGATTTCTCAATCCAGAGGCCATTCACCGCCCTCATCTTTGGGCCGCCAC
TAGCGCTGCTGTCGGCGTAGACGATGGATGATAGTTCTCGGAAGACGGATTTGAGCTCATCGATTGAAGAAGATCTGAGG
AAGGAGAGGATTTCACCGGCGACTAAGCCACCTCCGGAACCAGCGGCGTGCATGGTGATCGCAGAGTTTATTGACGCCGG
CGAGAAGATGACGTTAGATTCCGACTCAGAAGATAAGACGTGCCTCCCAAGGATCATCGCGACGTCGTTTTGCTTCTTCA
TAGCCTTTTTCACATTCATCTTTGGTCTCTCCAACTAGATAGAGAACTTGCAAAAGGGTGGAGGATTATGCATGGTCTAT
GGAGGGACAGTTATATATAGTGAACAAATCCATTAAGAAATTTTTAATTATTATTAGGGTTTCTTGGAAAACTAGTCACT
TTGCAATCCAGGTGTATAAATCAAACACTTAAAAATGACTACTTTGCAAATTGTAAATAGTAATATGACTACTTTCCCAA
ATATGTTTGAAAAAATTAAAATGATTACTTTTCACTTATCTCAAATTATTTTTACAATGGAATATAAATAGATTTTTCTA
TACTAAACCTCTGTAAATTAATACTCGATAAGTTCCACTTCAAAAAACGAACCAAAGGTCATATTTCATCCATGCATGTT
CGAACATGCAAAGAGAACTTACTAATAATGTTTGGTCCCAAATTCAAGTATTCTCTGGTTCTCTTTGCATGGATGAAAGA
AGATGGCCATATTTTTATAGGAATGTTCAGAAGGAGAATTCACAATGTGGAGAAGATAGTGCTACTGGTTTATATTGAAG
TCAGGTTAAGGTTTATGATAGTTTCAAGGACATTGATGCGGACTAATTGGCATCAGATAGTCGTGCTTCCAAGACTAATA
TCAGGCGTAATGGGTTTTACTAATACGATTATGAAACAGCCTCAAGAAAAAAGGCAAAAAAATCGTATTGGAGCAAAAAA
GTCGAAGAAATATCACGAATATGTGTTTTCGTTAGCGAATAAGGCGTTTTCGTCCAAAACGCATCGTGAATCTTATTTTT
CGTATTTTTTTCAGAAAATGGCTCACATATCTGCTTGTGTAATAATTTTGGTTCTGTAGTCTTGTATAACTTTAACACTT
TAATTTCGATATAATGGAATGATTTTAAAAGGAAAAAAAAATAATAAAAAAGAAGTAAATAAATCGATTTTTATTAAATT
AGAAAACAATTTAATTTTGGATTGAAAAAAATTAACGTACTAGTTCAAAACGCCAAGTTAATATCTCGGATAGTCCTACT
TTCTCATGATTCAGTTCTTTATAGACCATCTAAATCAATCCGTCTATGGATCTAAAATCGTTCTTGAAACTAACATGATG
AAACGGTCCCTAGATAGGTTGGCCGAGGCAAAGAAGAAGAAGTCAGCTCTTAACTCTAAAAACCAAAAGGAAAAAAAGAA
GTCAGACCTTACTCGTTTTGTAAAGATTTAGTCAGCGAAGAAGTCGACTAGTGTTCGAGTGGGGAAACACGTTGTCAACT
CTTAAGTCTAAATCTTTGACCCCAAAAAAGAGAGCAAGTTGTCCACTATAATTCTGTCTTCTTATGCAACTTTCATTTTT
GGCCACCTAAAGTTTCAAGCAAAACAACAAAAATGATCTTTTAGAATAATTATTATAATAATAACGACGATTAATGAACT
CTATATATCTCACAAAAGAAGGACATGTTTGCAATCCCAACCAAGAAGATAAACACCTTAGCAAATTCAAAGAAGAATAT
ATCAAACATCTTTTGTTTCTAAGAAATAAGCTCTCTGATT
>AT1G65410.1 | chr1:24292362-24295361 FORWARD LENGTH=3000
TTTTGGCCACCTAAAGTTTCAAGCAAAACAACAAAAATGATCTTTTAGAATAATTATTATAATAATAACGACGATTAATG
AACTCTATATATCTCACAAAAGAAGGACATGTTTGCAATCCCAACCAAGAAGATAAACACCTTAGCAAATTCAAAGAAGA
ATATATCAAACATCTTTTGTTTCTAAGAAATAAGCTCTCTGATTATGTCGGGAGCATCTTCTGTTTCTTCTATTTGTTCC
TCTAATGTATCATTGATCCCTACGGGACCTCAAGTGTTCATCAATTTCCGGGGGAAAGATTTACGAAAAGGCTTCATGAG
CTTTCTTAAGCCTGCTTTGAAAAAAGAAAAGATCAACGTGTTTATTGACGAACAAGAGGAGAGGGGCAAATACCTAATCA
GTCTTTTTGATACGATAGGTGAGTCGAAAATCGCTTTGGTTATCTTTTCTGAAGGATACTGCGAGTCACATTGGTGTATG
GACGAGCTGGTGAAAATCAAGGAATACATGGATCAAAACAGACTCATAATCATTCCAATATTCTACAGGCTTGATCTCGA
TGTGGTAAAAGATCTTACAGGAAAATTTGGCGATAATTTTTGGGATTTGGTAGATAAATATCAACCTGAACCAAAAAAGC
TCCATAAATGGACGGAAGCTTTGTTCTCTGTTTGCGAATTGTTTTCCTTGATCTTACCAAAACACAGGTTTTTATTTTTC
CACTTTTATATGTTCTTATTACTTGATAAATTAAGTGTTATCTGTTTAACTGTAACAATTTCTGTTCACTCATTGACATT
TTACTCTCTTTTCTTTGTATCATAGTGACATTTCGGATAGAGATTTTGTAAAGTCAATCGTCAAGGCTGTTAAAAAAGTG
CAGAAGAATTTCTTCCAACGAAGAAATGGAGAAATAGAATATCAAGATTTCTCAGTCCCTGCATGTAAACTCACTATCAC
TATGCACGAGTCACCAAAGTAAGTAGTGCCTCTCTTACGATTTCATTTAGGAAAATTAATGATATTCTGATGAAACATAC
ATTGCTTCAGTGGTATGTCATGTGAAAGTATTGATCGAATAGCTAAGTTAAATCATTTTAGCTACTAGTATTTCCACAAA
GTAATAAATAAAAAAATGCTAAAAGCTTGTGTAGTAGATTGTTAAGTTTTACTTTTATTATATTTTTAGTACATCTCTAT
CATATTTTAACTTGTATAAAATGTCTACTATATTTTCCTTCATCATTTGCTTTCTAATTTATTATTGGAAAAAGTTCAAC
ATTTTCTTCTTAAGGATAGATTAGAAACTGTGACATTAATTTGCATGAAAAGATTAGATCCCCTAGGTCTCGTTTCCTGA
TAACTTTTTTTTTTTCATTTCGATGTTTCTATTTATGTACAGTGAGGAAGCCGTTCAAGTTACGGTGCTAAATGAATTTT
ACCAGATGAAGAATCAGTCACCAGTGCCCTCATACGAGGTCCTAATTTACATTTGCTGTCTTGTTAGTTGATTTTCTTTA
TATATGTTTATTGGTATCATTTCATGAACTGACATGGAGATTTATATATCGACAGTTCAAATTTTGGGTCGACCTTACGA
GACCAAAGGGTAACGTTTTCATGATTGACGCAAGAGATCTTTCCATTGCATGGTCAGAGGACTCCAACCATTGGACCTGG
CTCCCTCTCCCAAACCAAAATTCAAAGTAAAACTTCTCTTAAAAGTATTTCTTATATAAATTGAAAGAAATATCTTAAAT
CACGAAAATATATACCTTATAACGATAATATTTCTAGATTTATTGTCTAATACTAAGCACAATACTTTCCAGTGAATCAG
TGATGGAAATTGCATTTTTGAAAAGTGCTAGCTGGCTAGACGTAGCTGGAAAGTTTGACACTCGATATTTGACCCCGAGG
ACAAGGTACGAGGTGGTGTTCGTAGTGAAGTTAGAATACACATTCGAATGGGAGACACTAGTGAAGCTAAAGCTAGACTT
GCCGAATACTTGGGAGAAACCGCAAGAACAGAGTGTGGACATGTTTGACTACATAAGTGACCAATGGCTCGATATTCCAG
TTGGAGAGTTCACCACATCGAAGAAAAACGTCGGGGAAATCTCTTTTGCAATGTACGAACACGAGTGCCAACTGTGGAAG
TCAGGCCTCTTCGTCAAAGGTGTTACAATTCGTCCCAAATACTAAGTCATTTTATAAGCATGTATGTTGTTGGTCTGAGA
TATATATAGTGGAAATGCTCGCTTTGAACCATAATCTTAGTTTCACCTCCCAAATGTTTGTTACAATGTTACTTGTGTAG
ATAGTTTGACCGGTTTCAAAACTTATACTCTATTTACTCTCTTCTGCATTGGTTATCACATCCATAACCACCAAACTATT
GAATTCTATAACTGACCAAACCCAAACCGAATTTTTAGAATATCCGAACAGTTCCCGACTCTCTATCCTATTAGACCCGA
AACCGAAAAAAAAGAACTGATTGGGACGAGTATCCGAATGCCCAAACCTACCAAAGTTGTAGGCCTAGAGATAATCCTAT
CGAAAAATGACCAACAACATTTTGCAAAATTTGATATTCAACCGATTTTAATTAAAGTCCACAATAGTCATCCATAAAAA
ATATTGTTTACAATGATAAGGTGCGGTTCGATACTAACTCTATTTTGGTATTCGGATGATTGATCAACAACATTTTGCAA
ACATTGAAAAGAAAACGTAAATTTCGTTTCCTAAAAAAAAAAAAAATTCGTTTCCTCACAATATAATAAATAATTTACAA
AGAAAAAAACGAAAAATGGCAATGTGACTCACTCAATCGGTGACTCGCTATAGTCTGTGAAGAAAGGCCAATTTCGCCAT
AAAGTTCACACCTTTGATCTCCTTTGTTTCTGGGTTTCTCCTAAATCATCCAAATTGGTATCGAATTTGCCCTTCTCCGA
TTCAATTTCTTCACGATCTCAAAACCCAGAAGAAAGAATC
>AT1G65420.1 | chr1:24298375-24301374 REVERSE LENGTH=3000
TTGGTTAGAGCGCTGGAGAATGGGCTATCGGATGTGAACTCGCATGATGCATATGATCGAACTTCAAGTTCAAAGAGCTT
AGGGGGGAAGACTAAGGGATCGAGTTCTAAAGCCAGCAGCTCCGATTCAAGCCATTGGCCTTGTGAATATTGCACTTACG
TAAATCCAAGGTCGACCACCATTTGCCAAATGTGTGAACATGGCCGGTGAAATGCCAGAAACTGGCATTAAAGACTGTAA
TAGTAATGCTTCGTCGCTTTTGGTCATAATTATGATCAAGTGTCGTGTAACTTTGTATGTTTCTCGTATTAGAATAAACG
GGTCCAATAAATTGGATTAGATTGGCCATTATTATTGATTTGCCAATGACCAAAAAGTGAAAACATGAGAGGTGAGTTAT
ATATAAGTTCTTACAAAATAATTGTAAAACTTCTGTAAGTTTTTTTCTAATCTTTTGTCCAGACAATCTAATTTTTGTAA
CGCCTGCTGATTTCTATTATTATTCTAGAATATACAAAATCCAGAAAAAGAGATTCAAGTAACGAATCCGGTTCGAGTCT
TGTAGTTTCAAGGAAAGTAAGTTATACTCTGAAACTTAGTACTGAGGATGCTTAAGAAGGTTATGCATTGAATTAGTTGG
CTCTGGGTGATGAAAGAAGCTAATAACCTACTATTACTATGAATGAACAGTGACACGGAAAACTATATCGAGCGGTGGAG
AATGAGCTATTGGATGCGAGCTCACATGGTGCATATGAATATGATCGAACTTCAAGTTCAAAGAGCTTAGGCGGGAAGAC
TAAGGGATCGACTTCTAGAGCCAGCAGCTCCAATTGAAGCCAATGGTGTTGTGAATATTGTACTTAGGTAAATCCAAGTT
CGACCACCATTTGCCAAATATGTGAACCTGGCTGGTAAAATGCCAGCAAAGAAAGTTAGATTGAGAAGAGAAGTCGATTC
CAAACAGATTGTCTAAAAGACTAAAACCAATGTCAGTGTCTGAACGAGCTCAACAACAATGTGATGGACACGGAAGCGAT
AGAAACATTTGTTCAAAAGTCTAGCAAGAATCTCCAAGCAAACATGTTCTCTTTTCACTATTCAAACTAGGTCTCATCTC
TTAACACTGAAAGAGACATCTGTTTATAAATGACTATTTTAAAAACCTAGTAAGAACATCACACCCAAAAGCACTAGGAA
AGGTAAACCAAGATAAAGCAAAATAGTAAAACACAAAATGAAACCAGACTTGGAGTAAATGTATAAACACTTGAAGATGT
ATTTTACGAAAAGGATAAACATGGGGTGCAGTTTCGGGTTATATATGTGGAATCGTGGGCCGAAACCATGAGACTCGATC
CTCAATCTCCATTCTTGTGGAAGAGAAAACTTGAGTCGGATTAGTTCTTTCACTGGAAGTCTTATGAAGATTTCCTCTAT
GACGTCGTCTGGTAGTGATGATGGAACAATCACTTCCACCTTTTTCTTCCTTAGATATGAAAAAATGGATGAATGCATTT
CGTTTTGCATAAGAATTTAGAGTGTGGTAGTTTAAATCTAGTTAATCTCTTTGTTTTTACCTTTTAGTAATGTTAATTTA
AATTTTAGACAAAAAAATTAAGATTTAAAAACAGAAGCTAGCTATAAAGAGATATGCATGATTAGACCAGATTCTAATAT
TAATTATTATTTTTGGCAGGAAATCATACCTCTTACTAAAATAAAGTTGGAACACAGAATTAGATAAGCAATAATATACT
TTAATCAGATTCTGAAAAATAAAACTTCTAAAGGTTTTGATTTTTTTTTTTTTTTGTCTCATAAGTTTTATTAAACATCA
TCATATCATACAAGAGCTTAAACAAAAGCTCCAACTTTGGAATTACATAAAGCCCAAAAAAGGCCCATTAGATAACCTTC
TGCAGAAGAAATTCTATCGGAACTCCATCCATGAACACATGTCGACAACCGGGATATACCACGTCACACGCTGGATGAAT
AATCAAAAGTTTTCCGGCAACAACCTTCGCCGTTGAGCTGATTCCGGTGAGATGATTCTTGTGTTTTGCACCAGAATGAA
AACATCAAAGCTCCAAATTAAAGATAACGGCTTAAGGAATCGTGATAAACGACGGAAGAATCTTCAATCCTTCAACAAAA
GAGAAAAATTTCTTTGAAACCATTATGTAAATCCTAAGTTCAAAAAACGATCCGGCGAAACCCATCTTGAAAACTCAAAG
GATAGAGAGGGAAAAGAACCATCGAGGATATGACAGATTATTACCCCCAACATAAATCCGATGAGATTATTAGCAAAACT
AAAACAAAATTCAGAAATTAAAGAAGAACATAAACCGGCCATGACCGCTAGAATAGCCGGTCGTGCCGGGCAAGAGCTAG
CCACCGTTGCTGAAGAAGCTAAGCGGTGCTAGACGAGAGCTGACCATCGCGGAGATTTGGTACATAAGCCGGCATGAAAC
CGGACGACAAAGAACGCGGCAACGGAAAGCCGTGTCACGGCTAAACTAACGGCGATATCGGACCACGTCCGAACGGCAGA
ATAAGGATAAAGTCTCCCTCTCTGAAGAATGTTAGAGAGAGAAGAGAGCGAGACTAAAGGTTTTGATAGTTGTGAGATTT
TCAAATAATATGTGGAATTACCAAATTTATTATAATTGATTAATCGTCCTCCAAAATTTGTAAAACTTGAAATTCAGAAC
AAAAAAAAGAGTAGAAGGAGTAAAATGTCTTTTTCAACAGAATGAAAATCTAAAAAGCTTCAATGCCTTTTGTCATTGTT
TCTCAATCATCACTCATCTTCACCAATCTCCATTGATTCCTTCAAGCCAAGCTTCTTGCATTCTCCTCTTAGATCAATCT
GGTTCTTTCATATTCCTTGTGGATATGATCCGTTAAGATTCGTTCGTTTTGTGTCTAGTAGATCGCTGTGACGTAATATA
AAGAAAACCCTAAATCTCAGAAAACTCGAGACTGGTTCTA
>AT1G65425.1 | chr1:24296857-24299856 FORWARD LENGTH=3000
AGGTGCTTTTGTACGATGAGCCAACTGCTGGACTTGATCCAATTGCATCAACTGTAGTTGAAGATCTTATACGGTCTGTT
CACATGACAGACGAAGATGCAGTTGGAAAACCTGGAAAAATTGCGTCTTATCTTGTTGTTACCCATCAACATAGCACCAT
TCAAAGAGCTGTAGACAGGTTCCGCTTCTAGTCCATATTACAAGATACGTTTTTGCAGCTTTTGCTTCATCCCTTGAGTA
ATATTTGTTTCTTCTATTCAGGTTATTGTTTCTGTATGAAGGAAAGATCGTTTGGCAAGGAATGACACATGAATTCACAA
CCTCAACTAATCCAATAGTTCAACAGGTCCCTTCTTTTCACATGTTCACATCTAATTTCAACATTGAAGTACTTGGGATG
CAGTGTTAGTCATTCATTTTTGTTGTGTATCTCGCAGTTTGCTACAGGCAGCCTCGATGGACCAATCAGATACTAGGGGA
GGCAAACCGAGCCTAAAGAGGGACACTAACCGATAATAGGGAACGCAAACAAGTAATGGCTGACATACACCACATGGCTG
GATCAATTGGTTCAATACGATGCTACTTGTAAACACTATTTTATCTTAGATGCATAGATCAGAAAAGCATTGTAAGTTGA
GATTTCATTATGCATCAATGAGAATCTGGTTTAATGTGCCAAGAACAAGACCTGCATTCTCAAACATATACCCCAACAAA
AATGAAACTTTTAATTGACACTTGTGAACCTCCAAAACAGTAGTAACAATTGCATATATACATAGAGTAGAAGAAAAGAA
AGATTTGTCTTTTTAACTACCCAACTTGAAAGCATCAACAAAGAGACCTAAGCAAACACCAGCTTTCCAAAAATTCATAA
ACACAACAAAAGACTGCAACTTCCCTGAAAACATTGAAGAAGACGGTTTCTTATACATAAGCATACCGATTCCTTCGATC
GCAGCAACGACGATTCCGGCAACAAGCACATCCCAATCACCAGTCTGTCCAAGAATAGTAGCTAGTGCATTGGCAGTGTA
GAAACCAAGAAGCAGCAGAAATATCTTCATTGGGAAGTTTTTTCTTGCAGAGTTTATCTTCCCAAGTAACTGTTTGCCTC
CTGCAATCGCAATTCTACCTAACCGAGTGCTACCGAGACCGGTTCTGTCTCCATTCATCTCTTGCCCTTCACCACTATCT
CCAGGAATAGAAGAACCAGTGTCTAACGCAAACGCTATTTTCCGGTTTGGTCTTCTTATCTGAAAACTATTGGCAAAAAA
TGAAGAGACTTTTCAATAACCAAACCAATGATTATGCCCAAATTCAATAAGCCAATCAATGATTGTGCAGAAAATCAAAA
CGCAAACGCAAACGCTACCTTTTCATGGGATAAGGAAATGAAGTGAGAGTAATGGACGAAGCTTTTATTCTCCTATGGAA
GACATTTATCATAAAGGAGAGACCTTTTTCAATTTCTAGAACTGGGAAAACGCGTGAAGCTTGAATTTGACAAGCCATTA
GAACCAGTCTCGAGTTTTCTGAGATTTAGGGTTTTCTTTATATTACGTCACAGCGATCTACTAGACACAAAACGAACGAA
TCTTAACGGATCATATCCACAAGGAATATGAAAGAACCAGATTGATCTAAGAGGAGAATGCAAGAAGCTTGGCTTGAAGG
AATCAATGGAGATTGGTGAAGATGAGTGATGATTGAGAAACAATGACAAAAGGCATTGAAGCTTTTTAGATTTTCATTCT
GTTGAAAAAGACATTTTACTCCTTCTACTCTTTTTTTTGTTCTGAATTTCAAGTTTTACAAATTTTGGAGGACGATTAAT
CAATTATAATAAATTTGGTAATTCCACATATTATTTGAAAATCTCACAACTATCAAAACCTTTAGTCTCGCTCTCTTCTC
TCTCTAACATTCTTCAGAGAGGGAGACTTTATCCTTATTCTGCCGTTCGGACGTGGTCCGATATCGCCGTTAGTTTAGCC
GTGACACGGCTTTCCGTTGCCGCGTTCTTTGTCGTCCGGTTTCATGCCGGCTTATGTACCAAATCTCCGCGATGGTCAGC
TCTCGTCTAGCACCGCTTAGCTTCTTCAGCAACGGTGGCTAGCTCTTGCCCGGCACGACCGGCTATTCTAGCGGTCATGG
CCGGTTTATGTTCTTCTTTAATTTCTGAATTTTGTTTTAGTTTTGCTAATAATCTCATCGGATTTATGTTGGGGGTAATA
ATCTGTCATATCCTCGATGGTTCTTTTCCCTCTCTATCCTTTGAGTTTTCAAGATGGGTTTCGCCGGATCGTTTTTTGAA
CTTAGGATTTACATAATGGTTTCAAAGAAATTTTTCTCTTTTGTTGAAGGATTGAAGATTCTTCCGTCGTTTATCACGAT
TCCTTAAGCCGTTATCTTTAATTTGGAGCTTTGATGTTTTCATTCTGGTGCAAAACACAAGAATCATCTCACCGGAATCA
GCTCAACGGCGAAGGTTGTTGCCGGAAAACTTTTGATTATTCATCCAGCGTGTGACGTGGTATATCCCGGTTGTCGACAT
GTGTTCATGGATGGAGTTCCGATAGAATTTCTTCTGCAGAAGGTTATCTAATGGGCCTTTTTTGGGCTTTATGTAATTCC
AAAGTTGGAGCTTTTGTTTAAGCTCTTGTATGATATGATGATGTTTAATAAAACTTATGAGACAAAAAAAAAAAAAAATC
AAAACCTTTAGAAGTTTTATTTTTCAGAATCTGATTAAAGTATATTATTGCTTATCTAATTCTGTGTTCCAACTTTATTT
TAGTAAGAGGTATGATTTCCTGCCAAAAATAATAATTAATATTAGAATCTGGTCTAATCATGCATATCTCTTTATAGCTA
GCTTCTGTTTTTAAATCTTAATTTTTTTGTCTAAAATTTAAATTAACATTACTAAAAGGTAAAAACAAAGAGATTAACTA
GATTTAAACTACCACACTCTAAATTCTTATGCAAAACGAA
>AT1G65430.1 | chr1:24306160-24309159 REVERSE LENGTH=3000
GAATTAAGTTGTGGTTTCCAGGATTGGCGGATACCATTTAAAGAGCCAAGTCCAGATGAAGAATTTTACATGATTTCAGG
TGAAACTGAGGACACCATAGCGGAGGGCAGAATTGTCCAGGCCAGTGTTCGGAGATTGCAGAATGGAAGAGCCATATGTG
TATTAGATTCTGGGTTAACTGGGATGCTTATGAAGGAAGATTTCTCAGATGATGGGAGAGATATTGTTGACTTGGCGGAC
CAGCTGAAAGAAGGCGATATCCTCACATGCAAGATCAAATCGATTCAAAAGCAGAGGTATCAAGTGTTCCTTATTTGCAA
AGAAAGTGAAATGAGAAACAACAGACACCAGCATAACCAGAATGTGGATGCATATTACCATGAGGATAGAAACAGTCTCC
AGCTTGTAAAAGAGAAGGCTCGAAAGGAAAAAGAGCTGGTGAGGAAGCATTTTAAGTCTCGGATGATTGTCCATCCCCGC
TTTCAGAATATCACAGCTGACCAAGCAACAGAGGTATGCCAAACATTTACTCTTCTTTGGTACTTATATTGAGTTTTGAA
TGCATTTGTTATATATTCAAAGAAGTCTCTGTCTCTGAGTTTCCTTGTTGGTGCTGTGTACAGTATTTGTCTGACAAAGA
CTTTGGAGAAAGCATTGTTCGTCCAAGTTCTCGAGGACTCAACTTTTTAACTTTGACCCTCAAGATTTATGATGGAGTTT
ACGCTCACAAGGAGATAGCTGAAGGTGGGAAAGAAAACAAGGACATTACAAGCCTACAGTGTATTGGGAAGACCCTGACA
ATTGGAGAGGACACCTTCGAGGATCTAGATGAGGTATATTTAATGTAATGGTGTTGTCAGTGAACACATTTAGTTGATTC
TTGAACATCCGTCAGCTTTTTAACATTCCTCCGACTTTTGTAAGCCTTTTTTGGATCTAATTTGTTGCGTCAGTAATTGA
TGTTAACCACACCATCTCATAACTGCAGGTCATGGATCGATATGTTGATCCTTTGGTATCTCATCTTAAGACAATGCTCA
ACTATCGGAAATTCCGTAAGGGGACCAAATCAGAAGTAGATGATCTTCTTAGGATCGAGAAGGGCGAAAATCCTTCAAGA
ATAGTTTATTGTTTTGGGATTTCACACGAACATCCAGGCACTTTTATTCTGTCTTACATAAGGAGCACAAACCCACATCA
TGAGTATATAGGTTTATATCCCAAGGGATTTAAGTTCAGGAAAAGGATGTTTGAGGACATTGATCGGCTTGTGGCATACT
TCCAGAGGCATATTGATGACCCATTGCAAGAATCGGCGCCATCAATCAGGTCTATTGCTGCCAAGGTACCGATGAGAAGC
CCAGCAGACCATGGATCATCTGGAGGAAGTGGTTGGGGTAGTTCTCAGAGTGAAGGAGGCTGGAAAGGTAACTCGGATCG
TTCAGGCTCAGGTAATGCATTTTAAATTTGTTTTTTTAACTTGCATAGAAAAGCTTGTGTGGTCATTGTTCTACTTCTCG
GGGTTATGTTTTAATTTAACTTCTGGTAATCTGGATTTTAGATGCCGAGAAGTATTTATATATTAACATTATTTATGTTG
TCTCCTTGACTATACTTCTGGACGTCCGCTCTTAAGTAACTGTGCAACTGTATTGTAGGGAGAGGCGGTGAGTACAGAAA
TGGTGGTGGACGTGATGGACATCCAAGTGGAGCGCCTAGGCCATATGGTGGCCGTGGACGTGGTCGAGGCAGAGGACGGA
GGGATGATATGAATAGTGATAGACAAGATGGTAACGGAGATTGGGGTAATAATGATACTGGAACTGCAGATGGAGGTTGG
GGAAATAGTGGTGGCGGTGGTTGGGGAAGCGAGTCTGCTGGTAAAAAGACTGGTGGTGGCAGTACTGGTGGTTGGGGAAG
CGAGTCTGGTGGCAATAAGAGTGACGGTGCGGGCAGCTGGGGGAGTGGGTCTGGCGGTGGTGGTAGTGGAGGTTGGGGAA
ACGATTCTGGCGGTAAAAAGAGCAGTGAGGATGGCGGTTTTGGAAGTGGTTCTGGCGGTGGCGGAAGCGATTGGGGAAAC
GAGTCTGGTGGTAAAAAGAGCAGTGCAGATGGCGGTTGGGGAAGCGAGTCTGGTGGTAAAAAGAGCGATGGAGAGGGCGG
TTGGGGGAATGAACCCAGCAGCCGGAAGAGCGATGGCGGTGGTGGTGGATGGTGAAGAAACACAACCTCGGCTACAAATG
TTGGTTGGGTAATTAAATTACGAAGGCAAAAGGCAAGACATAATAGTATAAACACATTAGTAGTAAATTAGCTTTCTCCC
TAAATGCCTTTTACTTTTACTTTGATTCTCTGCATTTTTGTCTTAACCTGTCGGTATTAGTATCGGTTTATGTCTTGTCC
CGACTCTTAACGTTCCAGGAAAGTCTTTTTAAGTCGATGCTTACAAAATTTTAGAATCTCGTTATCTTGAATACTTTTTG
TTTGTTTGGCTTCTGTTTCACCTAAATTACATAATCAAGCTCGTAAATTAATGAACTATTTACTTATTGCTGTACCGGCA
TGTTCATTTTGGATTACTTATGATTTTCCATCCTTTTTGTTTTTGTGAACATGAAATTACAATTAGCCGTTATCGATCTA
AACAATTCATTTCGAAAAAAAAAAAACATTTTCAAGAGAAGAAGTCGAGAGATAGCAAAACAAATTTTATTAGTTGTTGC
CATATATACAACTTTATCCTAAATATTCATTGGATAAAACATTATTGCCTTCATCACCAAAAAATTTGAAACAAACGTTT
TAAATATTTCTTCTAATCGTGCCTTGGGATAAAATTGGAAGGGGATTTAGTGGCTAAGCTTAATTTACCATTTTGCCATT
ATTCCTTTTTCGATTAAAACGTTTTCCCTTCCAAACGTCTTCTTACGAGAGAGAGAGAAAGTATCTAAAATTAAGCTTTG
TGTTTGAAATCGAAATCGAATCGAGAAGAAGAGAATCTCA
>AT1G65440.2 | chr1:24314328-24317327 REVERSE LENGTH=3000
ATTTATATAATTAAGAAATAAAATTGACAAGCAAATATGTGTGTCAGTATTATATTGTGCATTGGAAGATTTTCACACTT
ATTTGGCATATTATATCTGCAGGCGAAACTGGAACGTGTCCGAGTATATATATGTCAAATATATGAAAATATATATATAT
ATATATATATATATATATATGTCACATGTTACTTTGTGATTACATGTTTCGTTATACTTGAAATACATGATGAATTATAG
TCTGAGTAGGGTGGGTGATTTACTTAAAGATTTCATAAGAATGTTTTACTTGAGTCAATATCCCAAATATATTAACGTTT
TCGTTTGTGGTGTGTTATAATCAAATAGAAATAAAACTCCATAATGCCGAGGCTTGACCCGAATTCTGTATTTCATAGAA
TATTTCTTCAGTTAACTAAATTAGTAAATAATTTTTAAAAAAAACTAAATTATACTATTATTATTTATTTCTAATAATTT
TCTTCACTAATTAACTTATTCATAGACTTACTTTTCTACTATAAAACATAAGATTTGTAGAGTTATACTTTTGACATACA
TGGTGCAACTTTCTTAAACATTTATATTTTGAATACGGAGGATCTCACACAAAACTCCGATTAATACTTGGACTCTATAG
AAGAAACAAGTTTTTATTCTATTTTACCCACATGGTCCTCGACTAATGACCTATATAAACTAGATTTCTATAAATATCAT
GATGGTACTTAGATCCTTGAGATCCCTCCCTCGAGGTTGCAAAATAGCTAAAAGTTCACAAAATTTATTGTGAACATGTT
CGAAATTTTTTTGATTCTAAGGAAGCTTCTTTGTGTTTATACACTCAAAACTTTTGATTTTTTTTTTCTTTCTTCCTGAT
TAAAAGACAAAACGCAAAGAGAACAAAAAAAAAACTTGTTATTTGTTAACTAGATTTAGGATCATTTTGGAACAAAAAAA
ATTAGAAAGCAAAGGTTTATTTATTGGTTACCTGAAAGACAAACAAGGGTTGATCATCTTTGGGCAAACTCTGAAGCTGA
CTTGTAACCAATTGAGCAAAAGCTGGATTTGGATAAACCAAATCTCCAAGTTCCTCCAACGTGTAGTCACTCGCCGCCGT
CACAAAGCCAGCTCCAGCACCGTTACAGTCAACATCAAGCCGTCCAGAGCTAGGATCCACGCGGAGTCTCCCGGCCAAGA
ACTCATAAGCGTCCATGAGTTTCACCAACGCCTTTCTCAGCTTCTCCGAGACCATCTCCGGTGGAAACTCCTTGTTAGGT
CGGAAGAAATGAACTGTTTGAACGTCAAAGTTGAGAATTTGGTCGACGTTGGATAAGAACATGGATTTTCTCTCGCTGGT
TTCTTCAGATGGGAAAATGAGTGTTGATTCTTTGATCGTAACCTTAAGATCTTCAAGAAGCAACGGTGGAGATTCTTGGT
ACGAAGAACCCATTTTGCAACCCTTCTCTCTCTCTCTTTCTCTCTAAGTTAATTAGGTTTTGAGTGAAGTTTGTGATTTG
GGTTTCAGACTTAATCTATATTATATAGACTAACACGTAGTAAAAGGCGTTTTTAATTTTATCTTGGCTTTATGATAATG
TACGTGTACATTATAGTATGAAATAATCCATGGAGAGTAAATTATTGATCCCATAATAAATGTGACTTTTTAATAAAAAA
AGATATGGTACGGATCGTTACAAGAACAAACAAAGCAGTTTCGTGCTACGTAGACGTCGTTTTTATCCAGTCACATGAAA
ACGTTATTCTTTAAAAGCTAAAATTGTCACTGTTGTATTATTGTGTTGTGTTTATAGATTTGGGAAGAATGATGGGCTGC
ATTGGTGGGTGTGAGTAGGGTTGGTGATTTATGTTTTTTAAAATTTGATAGGAGAACTTTGATATGTCGGTGTAGCTACA
TAATATGCATGTGATATATCAACCTTTTTGTTGTGATATTTGCCAAACTTTGACTTCTCCATTTGTGGTTTATGGAATAA
TACGATTTTTACCCATTTGCAGTATCTCATTACGGTTACAAACTTACAATCTACAATTAGTCTAGTTTCTAACCTTTTTC
TTGCCATATTAAAAGGCATGAACTCAAAATATGGCCGAATCCAAGCCCGGCCCGTTCATAAAAAAGCCGAAACATTTGTT
TTAGGCCACCTAATATAAAAAGTTTTTAGGGCCTCATGTGTAAAATTTGTCCTACAATATAATTTGTCTAGTGTTATATT
TATTTTTATATATGTCCAAATGTTTATATTATTATCAACTTGTTATTTAATTTTAAATATATCAATTATAAGATTTAAAA
CTTTTTCACAGTTTAAAATTTTATATTTTTGATAAAATTAAATTGTTTAACTAAAAATTAAATTAATCTATAGACAAACT
TTTAAATTTGAATCCGATTTAGATTTATTTTAATTTTATTTATCATATAAATTTAAATAATTGTTTAAACATTTTAGCCG
ATGTAACGTTTTTTTATTAATTATTAATGTATGTCTATTTTCTTATATTTCGAATTATCGAATTAAATATTCTCCACTCT
AATTATAAGATAAGTTGAATAAACTTTGTTTTGTTTTTAGTCTCGACTTTTTTTTCTTTACATTTCTTCAAAAAGTATAA
TAATTTTTAAAAACATTATTAAAAAAAAAATATTTCTAAAACGCAGAGAAAAAATTGAGGCAAATCTGTCAGTATAAACT
TGTAATTTCATCGTCTCCGTCTTCTTCTTCGTTTATCAGTTCTTCGTCGCCTTTCGCTTATGAAAAATTCACACTGGTAA
AGCTTCTTCCTTTACCAAACCCATTTCTCTTCTCTAGCTCCTTCTGGGTTCTCTTTTCGAAGAACCCTAGTAATCGCGAG
AACCTTCTTCCCCCTTTCTCTTCGCAAAATCAGAAATCATAATCACAATCTCTTCGTTTTTTTTTGCAGTTTGCAGGGCT
AATTTCTGCGTTATCGTACTTCTAATTTGTTGAGATAAAC
>AT1G65440.1 | chr1:24314328-24317327 REVERSE LENGTH=3000
ATTTATATAATTAAGAAATAAAATTGACAAGCAAATATGTGTGTCAGTATTATATTGTGCATTGGAAGATTTTCACACTT
ATTTGGCATATTATATCTGCAGGCGAAACTGGAACGTGTCCGAGTATATATATGTCAAATATATGAAAATATATATATAT
ATATATATATATATATATATGTCACATGTTACTTTGTGATTACATGTTTCGTTATACTTGAAATACATGATGAATTATAG
TCTGAGTAGGGTGGGTGATTTACTTAAAGATTTCATAAGAATGTTTTACTTGAGTCAATATCCCAAATATATTAACGTTT
TCGTTTGTGGTGTGTTATAATCAAATAGAAATAAAACTCCATAATGCCGAGGCTTGACCCGAATTCTGTATTTCATAGAA
TATTTCTTCAGTTAACTAAATTAGTAAATAATTTTTAAAAAAAACTAAATTATACTATTATTATTTATTTCTAATAATTT
TCTTCACTAATTAACTTATTCATAGACTTACTTTTCTACTATAAAACATAAGATTTGTAGAGTTATACTTTTGACATACA
TGGTGCAACTTTCTTAAACATTTATATTTTGAATACGGAGGATCTCACACAAAACTCCGATTAATACTTGGACTCTATAG
AAGAAACAAGTTTTTATTCTATTTTACCCACATGGTCCTCGACTAATGACCTATATAAACTAGATTTCTATAAATATCAT
GATGGTACTTAGATCCTTGAGATCCCTCCCTCGAGGTTGCAAAATAGCTAAAAGTTCACAAAATTTATTGTGAACATGTT
CGAAATTTTTTTGATTCTAAGGAAGCTTCTTTGTGTTTATACACTCAAAACTTTTGATTTTTTTTTTCTTTCTTCCTGAT
TAAAAGACAAAACGCAAAGAGAACAAAAAAAAAACTTGTTATTTGTTAACTAGATTTAGGATCATTTTGGAACAAAAAAA
ATTAGAAAGCAAAGGTTTATTTATTGGTTACCTGAAAGACAAACAAGGGTTGATCATCTTTGGGCAAACTCTGAAGCTGA
CTTGTAACCAATTGAGCAAAAGCTGGATTTGGATAAACCAAATCTCCAAGTTCCTCCAACGTGTAGTCACTCGCCGCCGT
CACAAAGCCAGCTCCAGCACCGTTACAGTCAACATCAAGCCGTCCAGAGCTAGGATCCACGCGGAGTCTCCCGGCCAAGA
ACTCATAAGCGTCCATGAGTTTCACCAACGCCTTTCTCAGCTTCTCCGAGACCATCTCCGGTGGAAACTCCTTGTTAGGT
CGGAAGAAATGAACTGTTTGAACGTCAAAGTTGAGAATTTGGTCGACGTTGGATAAGAACATGGATTTTCTCTCGCTGGT
TTCTTCAGATGGGAAAATGAGTGTTGATTCTTTGATCGTAACCTTAAGATCTTCAAGAAGCAACGGTGGAGATTCTTGGT
ACGAAGAACCCATTTTGCAACCCTTCTCTCTCTCTCTTTCTCTCTAAGTTAATTAGGTTTTGAGTGAAGTTTGTGATTTG
GGTTTCAGACTTAATCTATATTATATAGACTAACACGTAGTAAAAGGCGTTTTTAATTTTATCTTGGCTTTATGATAATG
TACGTGTACATTATAGTATGAAATAATCCATGGAGAGTAAATTATTGATCCCATAATAAATGTGACTTTTTAATAAAAAA
AGATATGGTACGGATCGTTACAAGAACAAACAAAGCAGTTTCGTGCTACGTAGACGTCGTTTTTATCCAGTCACATGAAA
ACGTTATTCTTTAAAAGCTAAAATTGTCACTGTTGTATTATTGTGTTGTGTTTATAGATTTGGGAAGAATGATGGGCTGC
ATTGGTGGGTGTGAGTAGGGTTGGTGATTTATGTTTTTTAAAATTTGATAGGAGAACTTTGATATGTCGGTGTAGCTACA
TAATATGCATGTGATATATCAACCTTTTTGTTGTGATATTTGCCAAACTTTGACTTCTCCATTTGTGGTTTATGGAATAA
TACGATTTTTACCCATTTGCAGTATCTCATTACGGTTACAAACTTACAATCTACAATTAGTCTAGTTTCTAACCTTTTTC
TTGCCATATTAAAAGGCATGAACTCAAAATATGGCCGAATCCAAGCCCGGCCCGTTCATAAAAAAGCCGAAACATTTGTT
TTAGGCCACCTAATATAAAAAGTTTTTAGGGCCTCATGTGTAAAATTTGTCCTACAATATAATTTGTCTAGTGTTATATT
TATTTTTATATATGTCCAAATGTTTATATTATTATCAACTTGTTATTTAATTTTAAATATATCAATTATAAGATTTAAAA
CTTTTTCACAGTTTAAAATTTTATATTTTTGATAAAATTAAATTGTTTAACTAAAAATTAAATTAATCTATAGACAAACT
TTTAAATTTGAATCCGATTTAGATTTATTTTAATTTTATTTATCATATAAATTTAAATAATTGTTTAAACATTTTAGCCG
ATGTAACGTTTTTTTATTAATTATTAATGTATGTCTATTTTCTTATATTTCGAATTATCGAATTAAATATTCTCCACTCT
AATTATAAGATAAGTTGAATAAACTTTGTTTTGTTTTTAGTCTCGACTTTTTTTTCTTTACATTTCTTCAAAAAGTATAA
TAATTTTTAAAAACATTATTAAAAAAAAAATATTTCTAAAACGCAGAGAAAAAATTGAGGCAAATCTGTCAGTATAAACT
TGTAATTTCATCGTCTCCGTCTTCTTCTTCGTTTATCAGTTCTTCGTCGCCTTTCGCTTATGAAAAATTCACACTGGTAA
AGCTTCTTCCTTTACCAAACCCATTTCTCTTCTCTAGCTCCTTCTGGGTTCTCTTTTCGAAGAACCCTAGTAATCGCGAG
AACCTTCTTCCCCCTTTCTCTTCGCAAAATCAGAAATCATAATCACAATCTCTTCGTTTTTTTTTGCAGTTTGCAGGGCT
AATTTCTGCGTTATCGTACTTCTAATTTGTTGAGATAAAC
>AT1G65440.4 | chr1:24314328-24317327 REVERSE LENGTH=3000
ATTTATATAATTAAGAAATAAAATTGACAAGCAAATATGTGTGTCAGTATTATATTGTGCATTGGAAGATTTTCACACTT
ATTTGGCATATTATATCTGCAGGCGAAACTGGAACGTGTCCGAGTATATATATGTCAAATATATGAAAATATATATATAT
ATATATATATATATATATATGTCACATGTTACTTTGTGATTACATGTTTCGTTATACTTGAAATACATGATGAATTATAG
TCTGAGTAGGGTGGGTGATTTACTTAAAGATTTCATAAGAATGTTTTACTTGAGTCAATATCCCAAATATATTAACGTTT
TCGTTTGTGGTGTGTTATAATCAAATAGAAATAAAACTCCATAATGCCGAGGCTTGACCCGAATTCTGTATTTCATAGAA
TATTTCTTCAGTTAACTAAATTAGTAAATAATTTTTAAAAAAAACTAAATTATACTATTATTATTTATTTCTAATAATTT
TCTTCACTAATTAACTTATTCATAGACTTACTTTTCTACTATAAAACATAAGATTTGTAGAGTTATACTTTTGACATACA
TGGTGCAACTTTCTTAAACATTTATATTTTGAATACGGAGGATCTCACACAAAACTCCGATTAATACTTGGACTCTATAG
AAGAAACAAGTTTTTATTCTATTTTACCCACATGGTCCTCGACTAATGACCTATATAAACTAGATTTCTATAAATATCAT
GATGGTACTTAGATCCTTGAGATCCCTCCCTCGAGGTTGCAAAATAGCTAAAAGTTCACAAAATTTATTGTGAACATGTT
CGAAATTTTTTTGATTCTAAGGAAGCTTCTTTGTGTTTATACACTCAAAACTTTTGATTTTTTTTTTCTTTCTTCCTGAT
TAAAAGACAAAACGCAAAGAGAACAAAAAAAAAACTTGTTATTTGTTAACTAGATTTAGGATCATTTTGGAACAAAAAAA
ATTAGAAAGCAAAGGTTTATTTATTGGTTACCTGAAAGACAAACAAGGGTTGATCATCTTTGGGCAAACTCTGAAGCTGA
CTTGTAACCAATTGAGCAAAAGCTGGATTTGGATAAACCAAATCTCCAAGTTCCTCCAACGTGTAGTCACTCGCCGCCGT
CACAAAGCCAGCTCCAGCACCGTTACAGTCAACATCAAGCCGTCCAGAGCTAGGATCCACGCGGAGTCTCCCGGCCAAGA
ACTCATAAGCGTCCATGAGTTTCACCAACGCCTTTCTCAGCTTCTCCGAGACCATCTCCGGTGGAAACTCCTTGTTAGGT
CGGAAGAAATGAACTGTTTGAACGTCAAAGTTGAGAATTTGGTCGACGTTGGATAAGAACATGGATTTTCTCTCGCTGGT
TTCTTCAGATGGGAAAATGAGTGTTGATTCTTTGATCGTAACCTTAAGATCTTCAAGAAGCAACGGTGGAGATTCTTGGT
ACGAAGAACCCATTTTGCAACCCTTCTCTCTCTCTCTTTCTCTCTAAGTTAATTAGGTTTTGAGTGAAGTTTGTGATTTG
GGTTTCAGACTTAATCTATATTATATAGACTAACACGTAGTAAAAGGCGTTTTTAATTTTATCTTGGCTTTATGATAATG
TACGTGTACATTATAGTATGAAATAATCCATGGAGAGTAAATTATTGATCCCATAATAAATGTGACTTTTTAATAAAAAA
AGATATGGTACGGATCGTTACAAGAACAAACAAAGCAGTTTCGTGCTACGTAGACGTCGTTTTTATCCAGTCACATGAAA
ACGTTATTCTTTAAAAGCTAAAATTGTCACTGTTGTATTATTGTGTTGTGTTTATAGATTTGGGAAGAATGATGGGCTGC
ATTGGTGGGTGTGAGTAGGGTTGGTGATTTATGTTTTTTAAAATTTGATAGGAGAACTTTGATATGTCGGTGTAGCTACA
TAATATGCATGTGATATATCAACCTTTTTGTTGTGATATTTGCCAAACTTTGACTTCTCCATTTGTGGTTTATGGAATAA
TACGATTTTTACCCATTTGCAGTATCTCATTACGGTTACAAACTTACAATCTACAATTAGTCTAGTTTCTAACCTTTTTC
TTGCCATATTAAAAGGCATGAACTCAAAATATGGCCGAATCCAAGCCCGGCCCGTTCATAAAAAAGCCGAAACATTTGTT
TTAGGCCACCTAATATAAAAAGTTTTTAGGGCCTCATGTGTAAAATTTGTCCTACAATATAATTTGTCTAGTGTTATATT
TATTTTTATATATGTCCAAATGTTTATATTATTATCAACTTGTTATTTAATTTTAAATATATCAATTATAAGATTTAAAA
CTTTTTCACAGTTTAAAATTTTATATTTTTGATAAAATTAAATTGTTTAACTAAAAATTAAATTAATCTATAGACAAACT
TTTAAATTTGAATCCGATTTAGATTTATTTTAATTTTATTTATCATATAAATTTAAATAATTGTTTAAACATTTTAGCCG
ATGTAACGTTTTTTTATTAATTATTAATGTATGTCTATTTTCTTATATTTCGAATTATCGAATTAAATATTCTCCACTCT
AATTATAAGATAAGTTGAATAAACTTTGTTTTGTTTTTAGTCTCGACTTTTTTTTCTTTACATTTCTTCAAAAAGTATAA
TAATTTTTAAAAACATTATTAAAAAAAAAATATTTCTAAAACGCAGAGAAAAAATTGAGGCAAATCTGTCAGTATAAACT
TGTAATTTCATCGTCTCCGTCTTCTTCTTCGTTTATCAGTTCTTCGTCGCCTTTCGCTTATGAAAAATTCACACTGGTAA
AGCTTCTTCCTTTACCAAACCCATTTCTCTTCTCTAGCTCCTTCTGGGTTCTCTTTTCGAAGAACCCTAGTAATCGCGAG
AACCTTCTTCCCCCTTTCTCTTCGCAAAATCAGAAATCATAATCACAATCTCTTCGTTTTTTTTTGCAGTTTGCAGGGCT
AATTTCTGCGTTATCGTACTTCTAATTTGTTGAGATAAAC
>AT1G65440.3 | chr1:24314303-24317302 REVERSE LENGTH=3000
GACAAGCAAATATGTGTGTCAGTATTATATTGTGCATTGGAAGATTTTCACACTTATTTGGCATATTATATCTGCAGGCG
AAACTGGAACGTGTCCGAGTATATATATGTCAAATATATGAAAATATATATATATATATATATATATATATATATGTCAC
ATGTTACTTTGTGATTACATGTTTCGTTATACTTGAAATACATGATGAATTATAGTCTGAGTAGGGTGGGTGATTTACTT
AAAGATTTCATAAGAATGTTTTACTTGAGTCAATATCCCAAATATATTAACGTTTTCGTTTGTGGTGTGTTATAATCAAA
TAGAAATAAAACTCCATAATGCCGAGGCTTGACCCGAATTCTGTATTTCATAGAATATTTCTTCAGTTAACTAAATTAGT
AAATAATTTTTAAAAAAAACTAAATTATACTATTATTATTTATTTCTAATAATTTTCTTCACTAATTAACTTATTCATAG
ACTTACTTTTCTACTATAAAACATAAGATTTGTAGAGTTATACTTTTGACATACATGGTGCAACTTTCTTAAACATTTAT
ATTTTGAATACGGAGGATCTCACACAAAACTCCGATTAATACTTGGACTCTATAGAAGAAACAAGTTTTTATTCTATTTT
ACCCACATGGTCCTCGACTAATGACCTATATAAACTAGATTTCTATAAATATCATGATGGTACTTAGATCCTTGAGATCC
CTCCCTCGAGGTTGCAAAATAGCTAAAAGTTCACAAAATTTATTGTGAACATGTTCGAAATTTTTTTGATTCTAAGGAAG
CTTCTTTGTGTTTATACACTCAAAACTTTTGATTTTTTTTTTCTTTCTTCCTGATTAAAAGACAAAACGCAAAGAGAACA
AAAAAAAAACTTGTTATTTGTTAACTAGATTTAGGATCATTTTGGAACAAAAAAAATTAGAAAGCAAAGGTTTATTTATT
GGTTACCTGAAAGACAAACAAGGGTTGATCATCTTTGGGCAAACTCTGAAGCTGACTTGTAACCAATTGAGCAAAAGCTG
GATTTGGATAAACCAAATCTCCAAGTTCCTCCAACGTGTAGTCACTCGCCGCCGTCACAAAGCCAGCTCCAGCACCGTTA
CAGTCAACATCAAGCCGTCCAGAGCTAGGATCCACGCGGAGTCTCCCGGCCAAGAACTCATAAGCGTCCATGAGTTTCAC
CAACGCCTTTCTCAGCTTCTCCGAGACCATCTCCGGTGGAAACTCCTTGTTAGGTCGGAAGAAATGAACTGTTTGAACGT
CAAAGTTGAGAATTTGGTCGACGTTGGATAAGAACATGGATTTTCTCTCGCTGGTTTCTTCAGATGGGAAAATGAGTGTT
GATTCTTTGATCGTAACCTTAAGATCTTCAAGAAGCAACGGTGGAGATTCTTGGTACGAAGAACCCATTTTGCAACCCTT
CTCTCTCTCTCTTTCTCTCTAAGTTAATTAGGTTTTGAGTGAAGTTTGTGATTTGGGTTTCAGACTTAATCTATATTATA
TAGACTAACACGTAGTAAAAGGCGTTTTTAATTTTATCTTGGCTTTATGATAATGTACGTGTACATTATAGTATGAAATA
ATCCATGGAGAGTAAATTATTGATCCCATAATAAATGTGACTTTTTAATAAAAAAAGATATGGTACGGATCGTTACAAGA
ACAAACAAAGCAGTTTCGTGCTACGTAGACGTCGTTTTTATCCAGTCACATGAAAACGTTATTCTTTAAAAGCTAAAATT
GTCACTGTTGTATTATTGTGTTGTGTTTATAGATTTGGGAAGAATGATGGGCTGCATTGGTGGGTGTGAGTAGGGTTGGT
GATTTATGTTTTTTAAAATTTGATAGGAGAACTTTGATATGTCGGTGTAGCTACATAATATGCATGTGATATATCAACCT
TTTTGTTGTGATATTTGCCAAACTTTGACTTCTCCATTTGTGGTTTATGGAATAATACGATTTTTACCCATTTGCAGTAT
CTCATTACGGTTACAAACTTACAATCTACAATTAGTCTAGTTTCTAACCTTTTTCTTGCCATATTAAAAGGCATGAACTC
AAAATATGGCCGAATCCAAGCCCGGCCCGTTCATAAAAAAGCCGAAACATTTGTTTTAGGCCACCTAATATAAAAAGTTT
TTAGGGCCTCATGTGTAAAATTTGTCCTACAATATAATTTGTCTAGTGTTATATTTATTTTTATATATGTCCAAATGTTT
ATATTATTATCAACTTGTTATTTAATTTTAAATATATCAATTATAAGATTTAAAACTTTTTCACAGTTTAAAATTTTATA
TTTTTGATAAAATTAAATTGTTTAACTAAAAATTAAATTAATCTATAGACAAACTTTTAAATTTGAATCCGATTTAGATT
TATTTTAATTTTATTTATCATATAAATTTAAATAATTGTTTAAACATTTTAGCCGATGTAACGTTTTTTTATTAATTATT
AATGTATGTCTATTTTCTTATATTTCGAATTATCGAATTAAATATTCTCCACTCTAATTATAAGATAAGTTGAATAAACT
TTGTTTTGTTTTTAGTCTCGACTTTTTTTTCTTTACATTTCTTCAAAAAGTATAATAATTTTTAAAAACATTATTAAAAA
AAAAATATTTCTAAAACGCAGAGAAAAAATTGAGGCAAATCTGTCAGTATAAACTTGTAATTTCATCGTCTCCGTCTTCT
TCTTCGTTTATCAGTTCTTCGTCGCCTTTCGCTTATGAAAAATTCACACTGGTAAAGCTTCTTCCTTTACCAAACCCATT
TCTCTTCTCTAGCTCCTTCTGGGTTCTCTTTTCGAAGAACCCTAGTAATCGCGAGAACCTTCTTCCCCCTTTCTCTTCGC
AAAATCAGAAATCATAATCACAATCTCTTCGTTTTTTTTTGCAGTTTGCAGGGCTAATTTCTGCGTTATCGTACTTCTAA
TTTGTTGAGATAAACATGGCGAGGAACGCAATCTCTGACG
>AT1G65450.2 | chr1:24312875-24315874 FORWARD LENGTH=3000
TACCATCAACATCAACATCATCAAACAGCCTGTCTTTGATCTTATCCTCAGCACTTCTCCTAGTTCCACCTCTACTATCA
AACTCATCATCGGATGATTCTCCCTGGCCATTTCCCTGTTCCCTTTGAGCTTTCTTCAACCGCTTATACTGCCTCTGTCA
TGGTTCAAGAAAAAAGTCAAATGTATTAGTACTGCACATATATTTTTAGTGTATCTACAAAATCCTGATGTATTGTTATA
TACACAAATATGACTAACCTTTTTGAATTTGACGTTGTTATCTTGTAGAAGCAAATAATCATCTTCATCAAGACCTTCGT
CCCTATTAAAATTATCATAAATGGAAGGTTAGTCAGAAAGAGAACAGACCTGCTATAGTTCGTCTAATGGTAACTTACAT
ACTCATCACAAACAATGTATGAAAATCACAAATAAAGACTGCTGAGAATTAAGGGAACATTTCTTCAAAAGTATCATGCA
TGTCAACACTAACATTTAGTTTTTCATATGTTAGAAAAGGATAAAATCTAAGAGAATGAGTAAGGATATAAAATATTCAC
TTTTTCTTTCGTTTCTTCTTCTTTTTCTGCCTCTCCTCATCGCTATCTTTCCTTTCTTCGTCTTCTTCCTCTTCTTCCTC
TTCGTCTTCATCATTCACTATGAACCCATCATTCTCATACTCATTCCCAACTACAAAACAGATATACGGATCCCACATCA
TGGAACAAAAATAGCCTGAATCTAAGTTAAAAAGCCTAGAAAGAAAAAGAAAAAAAAATACTCAAACCCAAGGTGAGAGA
AATGTGTGCAGCTCAAAACTTGCAGAAACCATGAAGTCTAAAAAGGAACAAATCAAGCAACCGTATGAAACAGAGAATAT
AGAAACAAGAAGTGGTAGAAGGAGAGACTTTGCAGCAGATAAGTAAACATCTAAGAAACAAGATGCATTCACTTTTTTTT
TTTTTTTGGTTGCCAAATCCAGACACTGCATCTTCTAATGGAGCAAATGCAGCAGAATTTCTCCAAATGAATCGATTTTA
AGACAAAGAACTGCATGCGCTTCAGTACTAAACCAAACCATACCACTAATTTCCTTCGATGCAATCAGACTCTACAGCTT
CCAGATTTAGGGTGGTAAGCAAAAAGAAACGAAAGACGACACATTTCTCACTGGGAGAAGTCAAAATCAAGGAAAAAACT
TATACCGTCATCATCATCTTCTTCATCATCGTTTTCATCATGCTCAGCTGGATCTCCATGAACTGGCTCTCCGTCGTCAT
CCTCAAGCTCATGATCCTCTACGCAAAAGAGAAAAGGATTCAATTTTTTCATACAAATCAGAAGAAATAAACAAAACCCT
AGTATTATTACGGCGTTTCACACAGAAAAAAATTAGGGTTTGCGACGAAGCGATTAAGGTACCTTCATCGTCAGAGATTG
CGTTCCTCGCCATGTTTATCTCAACAAATTAGAAGTACGATAACGCAGAAATTAGCCCTGCAAACTGCAAAAAAAAACGA
AGAGATTGTGATTATGATTTCTGATTTTGCGAAGAGAAAGGGGGAAGAAGGTTCTCGCGATTACTAGGGTTCTTCGAAAA
GAGAACCCAGAAGGAGCTAGAGAAGAGAAATGGGTTTGGTAAAGGAAGAAGCTTTACCAGTGTGAATTTTTCATAAGCGA
AAGGCGACGAAGAACTGATAAACGAAGAAGAAGACGGAGACGATGAAATTACAAGTTTATACTGACAGATTTGCCTCAAT
TTTTTCTCTGCGTTTTAGAAATATTTTTTTTTTAATAATGTTTTTAAAAATTATTATACTTTTTGAAGAAATGTAAAGAA
AAAAAAGTCGAGACTAAAAACAAAACAAAGTTTATTCAACTTATCTTATAATTAGAGTGGAGAATATTTAATTCGATAAT
TCGAAATATAAGAAAATAGACATACATTAATAATTAATAAAAAAACGTTACATCGGCTAAAATGTTTAAACAATTATTTA
AATTTATATGATAAATAAAATTAAAATAAATCTAAATCGGATTCAAATTTAAAAGTTTGTCTATAGATTAATTTAATTTT
TAGTTAAACAATTTAATTTTATCAAAAATATAAAATTTTAAACTGTGAAAAAGTTTTAAATCTTATAATTGATATATTTA
AAATTAAATAACAAGTTGATAATAATATAAACATTTGGACATATATAAAAATAAATATAACACTAGACAAATTATATTGT
AGGACAAATTTTACACATGAGGCCCTAAAAACTTTTTATATTAGGTGGCCTAAAACAAATGTTTCGGCTTTTTTATGAAC
GGGCCGGGCTTGGATTCGGCCATATTTTGAGTTCATGCCTTTTAATATGGCAAGAAAAAGGTTAGAAACTAGACTAATTG
TAGATTGTAAGTTTGTAACCGTAATGAGATACTGCAAATGGGTAAAAATCGTATTATTCCATAAACCACAAATGGAGAAG
TCAAAGTTTGGCAAATATCACAACAAAAAGGTTGATATATCACATGCATATTATGTAGCTACACCGACATATCAAAGTTC
TCCTATCAAATTTTAAAAAACATAAATCACCAACCCTACTCACACCCACCAATGCAGCCCATCATTCTTCCCAAATCTAT
AAACACAACACAATAATACAACAGTGACAATTTTAGCTTTTAAAGAATAACGTTTTCATGTGACTGGATAAAAACGACGT
CTACGTAGCACGAAACTGCTTTGTTTGTTCTTGTAACGATCCGTACCATATCTTTTTTTATTAAAAAGTCACATTTATTA
TGGGATCAATAATTTACTCTCCATGGATTATTTCATACTATAATGTACACGTACATTATCATAAAGCCAAGATAAAATTA
AAAACGCCTTTTACTACGTGTTAGTCTATATAATATAGATTAAGTCTGAAACCCAAATCACAAACTTCACTCAAAACCTA
ATTAACTTAGAGAGAAAGAGAGAGAGAGAAGGGTTGCAAA
>AT1G65450.1 | chr1:24312875-24315874 FORWARD LENGTH=3000
TACCATCAACATCAACATCATCAAACAGCCTGTCTTTGATCTTATCCTCAGCACTTCTCCTAGTTCCACCTCTACTATCA
AACTCATCATCGGATGATTCTCCCTGGCCATTTCCCTGTTCCCTTTGAGCTTTCTTCAACCGCTTATACTGCCTCTGTCA
TGGTTCAAGAAAAAAGTCAAATGTATTAGTACTGCACATATATTTTTAGTGTATCTACAAAATCCTGATGTATTGTTATA
TACACAAATATGACTAACCTTTTTGAATTTGACGTTGTTATCTTGTAGAAGCAAATAATCATCTTCATCAAGACCTTCGT
CCCTATTAAAATTATCATAAATGGAAGGTTAGTCAGAAAGAGAACAGACCTGCTATAGTTCGTCTAATGGTAACTTACAT
ACTCATCACAAACAATGTATGAAAATCACAAATAAAGACTGCTGAGAATTAAGGGAACATTTCTTCAAAAGTATCATGCA
TGTCAACACTAACATTTAGTTTTTCATATGTTAGAAAAGGATAAAATCTAAGAGAATGAGTAAGGATATAAAATATTCAC
TTTTTCTTTCGTTTCTTCTTCTTTTTCTGCCTCTCCTCATCGCTATCTTTCCTTTCTTCGTCTTCTTCCTCTTCTTCCTC
TTCGTCTTCATCATTCACTATGAACCCATCATTCTCATACTCATTCCCAACTACAAAACAGATATACGGATCCCACATCA
TGGAACAAAAATAGCCTGAATCTAAGTTAAAAAGCCTAGAAAGAAAAAGAAAAAAAAATACTCAAACCCAAGGTGAGAGA
AATGTGTGCAGCTCAAAACTTGCAGAAACCATGAAGTCTAAAAAGGAACAAATCAAGCAACCGTATGAAACAGAGAATAT
AGAAACAAGAAGTGGTAGAAGGAGAGACTTTGCAGCAGATAAGTAAACATCTAAGAAACAAGATGCATTCACTTTTTTTT
TTTTTTTGGTTGCCAAATCCAGACACTGCATCTTCTAATGGAGCAAATGCAGCAGAATTTCTCCAAATGAATCGATTTTA
AGACAAAGAACTGCATGCGCTTCAGTACTAAACCAAACCATACCACTAATTTCCTTCGATGCAATCAGACTCTACAGCTT
CCAGATTTAGGGTGGTAAGCAAAAAGAAACGAAAGACGACACATTTCTCACTGGGAGAAGTCAAAATCAAGGAAAAAACT
TATACCGTCATCATCATCTTCTTCATCATCGTTTTCATCATGCTCAGCTGGATCTCCATGAACTGGCTCTCCGTCGTCAT
CCTCAAGCTCATGATCCTCTACGCAAAAGAGAAAAGGATTCAATTTTTTCATACAAATCAGAAGAAATAAACAAAACCCT
AGTATTATTACGGCGTTTCACACAGAAAAAAATTAGGGTTTGCGACGAAGCGATTAAGGTACCTTCATCGTCAGAGATTG
CGTTCCTCGCCATGTTTATCTCAACAAATTAGAAGTACGATAACGCAGAAATTAGCCCTGCAAACTGCAAAAAAAAACGA
AGAGATTGTGATTATGATTTCTGATTTTGCGAAGAGAAAGGGGGAAGAAGGTTCTCGCGATTACTAGGGTTCTTCGAAAA
GAGAACCCAGAAGGAGCTAGAGAAGAGAAATGGGTTTGGTAAAGGAAGAAGCTTTACCAGTGTGAATTTTTCATAAGCGA
AAGGCGACGAAGAACTGATAAACGAAGAAGAAGACGGAGACGATGAAATTACAAGTTTATACTGACAGATTTGCCTCAAT
TTTTTCTCTGCGTTTTAGAAATATTTTTTTTTTAATAATGTTTTTAAAAATTATTATACTTTTTGAAGAAATGTAAAGAA
AAAAAAGTCGAGACTAAAAACAAAACAAAGTTTATTCAACTTATCTTATAATTAGAGTGGAGAATATTTAATTCGATAAT
TCGAAATATAAGAAAATAGACATACATTAATAATTAATAAAAAAACGTTACATCGGCTAAAATGTTTAAACAATTATTTA
AATTTATATGATAAATAAAATTAAAATAAATCTAAATCGGATTCAAATTTAAAAGTTTGTCTATAGATTAATTTAATTTT
TAGTTAAACAATTTAATTTTATCAAAAATATAAAATTTTAAACTGTGAAAAAGTTTTAAATCTTATAATTGATATATTTA
AAATTAAATAACAAGTTGATAATAATATAAACATTTGGACATATATAAAAATAAATATAACACTAGACAAATTATATTGT
AGGACAAATTTTACACATGAGGCCCTAAAAACTTTTTATATTAGGTGGCCTAAAACAAATGTTTCGGCTTTTTTATGAAC
GGGCCGGGCTTGGATTCGGCCATATTTTGAGTTCATGCCTTTTAATATGGCAAGAAAAAGGTTAGAAACTAGACTAATTG
TAGATTGTAAGTTTGTAACCGTAATGAGATACTGCAAATGGGTAAAAATCGTATTATTCCATAAACCACAAATGGAGAAG
TCAAAGTTTGGCAAATATCACAACAAAAAGGTTGATATATCACATGCATATTATGTAGCTACACCGACATATCAAAGTTC
TCCTATCAAATTTTAAAAAACATAAATCACCAACCCTACTCACACCCACCAATGCAGCCCATCATTCTTCCCAAATCTAT
AAACACAACACAATAATACAACAGTGACAATTTTAGCTTTTAAAGAATAACGTTTTCATGTGACTGGATAAAAACGACGT
CTACGTAGCACGAAACTGCTTTGTTTGTTCTTGTAACGATCCGTACCATATCTTTTTTTATTAAAAAGTCACATTTATTA
TGGGATCAATAATTTACTCTCCATGGATTATTTCATACTATAATGTACACGTACATTATCATAAAGCCAAGATAAAATTA
AAAACGCCTTTTACTACGTGTTAGTCTATATAATATAGATTAAGTCTGAAACCCAAATCACAAACTTCACTCAAAACCTA
ATTAACTTAGAGAGAAAGAGAGAGAGAGAAGGGTTGCAAA
>AT1G65450.3 | chr1:24315035-24318034 FORWARD LENGTH=3000
AAATTAAATAACAAGTTGATAATAATATAAACATTTGGACATATATAAAAATAAATATAACACTAGACAAATTATATTGT
AGGACAAATTTTACACATGAGGCCCTAAAAACTTTTTATATTAGGTGGCCTAAAACAAATGTTTCGGCTTTTTTATGAAC
GGGCCGGGCTTGGATTCGGCCATATTTTGAGTTCATGCCTTTTAATATGGCAAGAAAAAGGTTAGAAACTAGACTAATTG
TAGATTGTAAGTTTGTAACCGTAATGAGATACTGCAAATGGGTAAAAATCGTATTATTCCATAAACCACAAATGGAGAAG
TCAAAGTTTGGCAAATATCACAACAAAAAGGTTGATATATCACATGCATATTATGTAGCTACACCGACATATCAAAGTTC
TCCTATCAAATTTTAAAAAACATAAATCACCAACCCTACTCACACCCACCAATGCAGCCCATCATTCTTCCCAAATCTAT
AAACACAACACAATAATACAACAGTGACAATTTTAGCTTTTAAAGAATAACGTTTTCATGTGACTGGATAAAAACGACGT
CTACGTAGCACGAAACTGCTTTGTTTGTTCTTGTAACGATCCGTACCATATCTTTTTTTATTAAAAAGTCACATTTATTA
TGGGATCAATAATTTACTCTCCATGGATTATTTCATACTATAATGTACACGTACATTATCATAAAGCCAAGATAAAATTA
AAAACGCCTTTTACTACGTGTTAGTCTATATAATATAGATTAAGTCTGAAACCCAAATCACAAACTTCACTCAAAACCTA
ATTAACTTAGAGAGAAAGAGAGAGAGAGAAGGGTTGCAAAATGGGTTCTTCGTACCAAGAATCTCCACCGTTGCTTCTTG
AAGATCTTAAGGTTACGATCAAAGAATCAACACTCATTTTCCCATCTGAAGAAACCAGCGAGAGAAAATCCATGTTCTTA
TCCAACGTCGACCAAATTCTCAACTTTGACGTTCAAACAGTTCATTTCTTCCGACCTAACAAGGAGTTTCCACCGGAGAT
GGTCTCGGAGAAGCTGAGAAAGGCGTTGGTGAAACTCATGGACGCTTATGAGTTCTTGGCCGGGAGACTCCGCGTGGATC
CTAGCTCTGGACGGCTTGATGTTGACTGTAACGGTGCTGGAGCTGGCTTTGTGACGGCGGCGAGTGACTACACGTTGGAG
GAACTTGGAGATTTGGTTTATCCAAATCCAGCTTTTGCTCAATTGGTTACAAGTCAGCTTCAGAGTTTGCCCAAAGATGA
TCAACCCTTGTTTGTCTTTCAGGTAACCAATAAATAAACCTTTGCTTTCTAATTTTTTTTGTTCCAAAATGATCCTAAAT
CTAGTTAACAAATAACAAGTTTTTTTTTTGTTCTCTTTGCGTTTTGTCTTTTAATCAGGAAGAAAGAAAAAAAAAATCAA
AAGTTTTGAGTGTATAAACACAAAGAAGCTTCCTTAGAATCAAAAAAATTTCGAACATGTTCACAATAAATTTTGTGAAC
TTTTAGCTATTTTGCAACCTCGAGGGAGGGATCTCAAGGATCTAAGTACCATCATGATATTTATAGAAATCTAGTTTATA
TAGGTCATTAGTCGAGGACCATGTGGGTAAAATAGAATAAAAACTTGTTTCTTCTATAGAGTCCAAGTATTAATCGGAGT
TTTGTGTGAGATCCTCCGTATTCAAAATATAAATGTTTAAGAAAGTTGCACCATGTATGTCAAAAGTATAACTCTACAAA
TCTTATGTTTTATAGTAGAAAAGTAAGTCTATGAATAAGTTAATTAGTGAAGAAAATTATTAGAAATAAATAATAATAGT
ATAATTTAGTTTTTTTTAAAAATTATTTACTAATTTAGTTAACTGAAGAAATATTCTATGAAATACAGAATTCGGGTCAA
GCCTCGGCATTATGGAGTTTTATTTCTATTTGATTATAACACACCACAAACGAAAACGTTAATATATTTGGGATATTGAC
TCAAGTAAAACATTCTTATGAAATCTTTAAGTAAATCACCCACCCTACTCAGACTATAATTCATCATGTATTTCAAGTAT
AACGAAACATGTAATCACAAAGTAACATGTGACATATATATATATATATATATATATATATATATTTTCATATATTTGAC
ATATATATACTCGGACACGTTCCAGTTTCGCCTGCAGATATAATATGCCAAATAAGTGTGAAAATCTTCCAATGCACAAT
ATAATACTGACACACATATTTGCTTGTCAATTTTATTTCTTAATTATATAAATACTAAACATACGTTTTCAATCTACATA
TAGCATTGTCAAATTATCAAACTATCGAAGCAAGTGAAAAATGTTCATTACCAAATGTCGTTAGCTCAATTGGTAAATAC
TCTAGGCAAATTTTAGAGGTCGCCGGTTCGAGTGACGCTTGAGACGAAACTAATATTACATGCTGCGGTTTTTGGTTTGG
GGGATTACGGACTTCGGTCCAGTACCTTCTAGCATTAAAAAAAAAAGAAAAAAAAAATGTTCATTATTTCAAAACAAAAA
ATTAATCTAGTTTATTTTTTTTATTGACATCAAAATTTGACTACAGTTAGTTGTTATAAATTAAACATTATTATATATGA
TTGTAACATAAATCTACTTGTTACGCGTAAAATTAAAACGCTGGTTTTCTTTGTTGCTCATTTATTGAATCCTACCAAAC
ATATAGCAATCTAAATTAATGTGACATAACTGTCTGTTATATACTGCCAAATCATGTAATCATTTTGTAAAGAAAATTAT
ATAAACCATATACATATTACTTGATAGTTAATGAACGTATAAAGTAGGATTTCATAATGCAACGTCTAATAGCTAGAACA
TAAGTGATTCAAAATAAGTTTTCTCAAGTTTGGCGCATGTAGTTGAGTTTCATGGAGATGTATGTACTTTAAATTTTTAA
ATTTTGGCAGATAACATCATTCAAGTGCGGTGGATTTGCA
>AT1G65470.1 | chr1:24323880-24326879 REVERSE LENGTH=3000
TAAAAGAATTCTTATTTGTTCAGTCGTCTTGTTCCCATGTGTGTGTGTGTTTATATCTCTTGTGAAGTTGGTGGCTAAAA
AATATCAACAGTTCCTGAACTTGGGCCTCAAATTTTTCTTTTCTTCTCTACTTCCTACGTGGATCTAGTCAAAAATTGAG
CATCCTTGTTCTAAAAGGATTACTTTAAAATAACATTATATTTTAAAAAACTAGGGAAAAAATTGCCCTGAGAAAACCGT
AAGAAAGTTACGTTTTTCGTATATATAAATTTAAATAAATAATATAATATCATGCAATTTACCATGTCATCGGAAAGATA
TATAATTATATTTATTTAATAAATACAAAATTAATGTTATTTTTATAAAAGCTCAAAAACATTAACGAAACCGTCAGTTT
ACGATGTTTCCACTTATTATTGTTACAAATAAAATGATAGTCTTTGGGTTATTTAGTTCATATTTTCTTGACATGGAGCG
AAAGAAATAAGAATAAGACCAAAAGGAAAATCATGTGGAGGAGAAATTAATAAATAAATTTTAAAAAACGTTTGGAAATA
GGAAGTATGTAAAAACGAATATAAAAATAGGAAGTAGTGTAAAACAATCGAATATAAAAATAGAAGAAACGCAACCAAGT
AGAGACGTCTCGATACTTTGCACTCATCCAATCCTTTATGGAATCTTCTTCTAATGTTGGCCAAGATGTCTCACTTCACT
ATCATCAACGTATCTATCTTCATACTCTCTCAATAATGTGAAAGATCTCATTATCTTTAACAACAAGAAAGATCTCATTA
TTCTTGATAAACTTCAATTCATCATCTCTTCTTTGGACTTTTGATCTTTAAGAAATTAAACATAATTTCAGTCGAACTGA
TTCCGATTGAATTTGTTGTTGGTTGTCAACATTTTATTTAACGATGATAATATAAATGGAATAAATAAATTATTGACTGC
TCCTAAATATAAACTTTTGTGATTCATACGAATGTAATTCGAAGAGAGGTTAAAAACAATGAGATTTTCAATGAGAAAAA
TAGCATATTTTTTTTTTGGTTCAATAAGTAATAGATTTTTGTTCAGCAAATGTTCGTTAGAAATTATGGAATTTTTATTT
ATAATATTTTTGAACCCCAAATCAGATAAAATTTTTAAAAAATATTTTTTCACCATAAGTTTTTAATGTTAGAATTATCT
TATATTGGAAGTGGAAATGAATGTTAGGAACAAAAGTCTTTAACATAAAAATTTGTGCCTTTAAAATAGCTCTTAACTTT
CATCTCCACGTTGATTAATTTAGACCATCCTGTGTTGACGTTGAGTTTGTGATCTTTTTCAATGAAAACAAATATCTAGT
GTAATTTTTTTTTTTTTGACGTAATTACTTAGAATATTTAAAAGGGTCTAATTGCACAAGTTTTATGCCGCCATTATGAA
TAATAGCATAGGTTGGATATTTTAGATAATTTGTTGCAATATAGTGATGTATTGCAATAAATATAAACGTTTAATCGTTT
AAACGCACCATTTAGTGTCATAATTTACGTAAATATCGTTTTTAAGGTTCCAACTGCACAAGTTTTTTATGCCGTCACCA
TAAATGGTATAAGCATGATATTTTCTAGTATAATTTGTTGCAATGCATCACTATTTCCTAAGTTTTTCAAAAACATTATA
TACAGAATAAATTCAAATAGCATTTTACATTATACTAATTTGTTATTAAGCCTTTAAAACGCATTATTTAGTATGAAGCT
ATCAATGTATAATGTATCATATCATGCAAATGGCATATCCAAAGGGAGATGAAGAACGTCAGAAGCATGACGAGAGATGC
TTGAGCCGTGAGGGTAGCCTCGTGGGAATGAATACAAAAAGCTCACACATAAAAGTAGCATTTTTAATGGCCACCAAATC
TTATCACCCTTTTTGGGATATTTTTAAAAAATTTTGAAAATAAAAGAAATATTCTTTATCTGATTCCTATTACTGAAAAG
TGAACACTGAATAAAACGTCAGTTCATTGGTTTCTCCTATTTTTACAATTACAGAAAATCATCTCTCTATTTTGTTTTGT
TATTTCGTTTAGTACAATGCCGCAAATAAAAACACTAGCCATTTAATAACTCACTTTGTTTGCTTATTGAATTGTCCAAC
CAATTACTCATTCTTAATTAGTATGACTGTTAGTATCTTTTAGAAGAAAATTAAAGCGAAGAATTATAATTCAAACATTT
TTCTAACGACAAATTAACACGCACTACTACCACATCATTCATCATCAATTGATTCCCTCATATGGTCAGTCAACAACATA
TGCTCAGTGAACAAAAACCTCACCATCTTCTCTCCCTCCCTTTTCTTGCTACAAATCTTCATTTCCTTTCACTTTCTTAC
CTCGTTCATAAATCGTATCCAAAGTATTATTCGGTTTCATTCGGAGCTCTTGCTCACCATGACCGTATTAGGCTTAAAAT
TAAAATTAAAATGAGTAATTTCTAGTCTCTATTTATATAACCGCATCCGCATGAGTATTTAAAATTAGTAAATTCTAGTC
TCTATTTATATGTCATCCCAATTGTTTCCCCCACTATATTGGGCTTAAAAGAAACAAAAGCAGGCCCACATAGGCCTTCA
TCTTCTCCAAAACTTGAGTGGCGCCAAACAGTAAAATTGCATTTTTGTCATTTGGAGGCAAATCCACCCGTCAAAACCTT
GGCGGGAAAATCAACGACCCTTCTTTTTAGTGAATCCCCAATTTTATTTTTTTATCCTTTTTTTTTTTCAAACCTATCCA
TCTTCCCACTCCCTTCTTCTTCTTCTTCTCCAAAAACCTAAGAACTCTGAGAAAAAAAAAATCCAAAATCAAAATCACGA
AAGGAACAACAAATCTCCACTCAGCTCGTGTTTCTCGCAATCGATTTCTTAGATTCTAGATCTTGTTTCAATTTTCCTGG
GTTTATAGATTCCCGAATTTTTCTAGTTTTTTTTTTTGCG
>AT1G65470.2 | chr1:24323880-24326879 REVERSE LENGTH=3000
TAAAAGAATTCTTATTTGTTCAGTCGTCTTGTTCCCATGTGTGTGTGTGTTTATATCTCTTGTGAAGTTGGTGGCTAAAA
AATATCAACAGTTCCTGAACTTGGGCCTCAAATTTTTCTTTTCTTCTCTACTTCCTACGTGGATCTAGTCAAAAATTGAG
CATCCTTGTTCTAAAAGGATTACTTTAAAATAACATTATATTTTAAAAAACTAGGGAAAAAATTGCCCTGAGAAAACCGT
AAGAAAGTTACGTTTTTCGTATATATAAATTTAAATAAATAATATAATATCATGCAATTTACCATGTCATCGGAAAGATA
TATAATTATATTTATTTAATAAATACAAAATTAATGTTATTTTTATAAAAGCTCAAAAACATTAACGAAACCGTCAGTTT
ACGATGTTTCCACTTATTATTGTTACAAATAAAATGATAGTCTTTGGGTTATTTAGTTCATATTTTCTTGACATGGAGCG
AAAGAAATAAGAATAAGACCAAAAGGAAAATCATGTGGAGGAGAAATTAATAAATAAATTTTAAAAAACGTTTGGAAATA
GGAAGTATGTAAAAACGAATATAAAAATAGGAAGTAGTGTAAAACAATCGAATATAAAAATAGAAGAAACGCAACCAAGT
AGAGACGTCTCGATACTTTGCACTCATCCAATCCTTTATGGAATCTTCTTCTAATGTTGGCCAAGATGTCTCACTTCACT
ATCATCAACGTATCTATCTTCATACTCTCTCAATAATGTGAAAGATCTCATTATCTTTAACAACAAGAAAGATCTCATTA
TTCTTGATAAACTTCAATTCATCATCTCTTCTTTGGACTTTTGATCTTTAAGAAATTAAACATAATTTCAGTCGAACTGA
TTCCGATTGAATTTGTTGTTGGTTGTCAACATTTTATTTAACGATGATAATATAAATGGAATAAATAAATTATTGACTGC
TCCTAAATATAAACTTTTGTGATTCATACGAATGTAATTCGAAGAGAGGTTAAAAACAATGAGATTTTCAATGAGAAAAA
TAGCATATTTTTTTTTTGGTTCAATAAGTAATAGATTTTTGTTCAGCAAATGTTCGTTAGAAATTATGGAATTTTTATTT
ATAATATTTTTGAACCCCAAATCAGATAAAATTTTTAAAAAATATTTTTTCACCATAAGTTTTTAATGTTAGAATTATCT
TATATTGGAAGTGGAAATGAATGTTAGGAACAAAAGTCTTTAACATAAAAATTTGTGCCTTTAAAATAGCTCTTAACTTT
CATCTCCACGTTGATTAATTTAGACCATCCTGTGTTGACGTTGAGTTTGTGATCTTTTTCAATGAAAACAAATATCTAGT
GTAATTTTTTTTTTTTTGACGTAATTACTTAGAATATTTAAAAGGGTCTAATTGCACAAGTTTTATGCCGCCATTATGAA
TAATAGCATAGGTTGGATATTTTAGATAATTTGTTGCAATATAGTGATGTATTGCAATAAATATAAACGTTTAATCGTTT
AAACGCACCATTTAGTGTCATAATTTACGTAAATATCGTTTTTAAGGTTCCAACTGCACAAGTTTTTTATGCCGTCACCA
TAAATGGTATAAGCATGATATTTTCTAGTATAATTTGTTGCAATGCATCACTATTTCCTAAGTTTTTCAAAAACATTATA
TACAGAATAAATTCAAATAGCATTTTACATTATACTAATTTGTTATTAAGCCTTTAAAACGCATTATTTAGTATGAAGCT
ATCAATGTATAATGTATCATATCATGCAAATGGCATATCCAAAGGGAGATGAAGAACGTCAGAAGCATGACGAGAGATGC
TTGAGCCGTGAGGGTAGCCTCGTGGGAATGAATACAAAAAGCTCACACATAAAAGTAGCATTTTTAATGGCCACCAAATC
TTATCACCCTTTTTGGGATATTTTTAAAAAATTTTGAAAATAAAAGAAATATTCTTTATCTGATTCCTATTACTGAAAAG
TGAACACTGAATAAAACGTCAGTTCATTGGTTTCTCCTATTTTTACAATTACAGAAAATCATCTCTCTATTTTGTTTTGT
TATTTCGTTTAGTACAATGCCGCAAATAAAAACACTAGCCATTTAATAACTCACTTTGTTTGCTTATTGAATTGTCCAAC
CAATTACTCATTCTTAATTAGTATGACTGTTAGTATCTTTTAGAAGAAAATTAAAGCGAAGAATTATAATTCAAACATTT
TTCTAACGACAAATTAACACGCACTACTACCACATCATTCATCATCAATTGATTCCCTCATATGGTCAGTCAACAACATA
TGCTCAGTGAACAAAAACCTCACCATCTTCTCTCCCTCCCTTTTCTTGCTACAAATCTTCATTTCCTTTCACTTTCTTAC
CTCGTTCATAAATCGTATCCAAAGTATTATTCGGTTTCATTCGGAGCTCTTGCTCACCATGACCGTATTAGGCTTAAAAT
TAAAATTAAAATGAGTAATTTCTAGTCTCTATTTATATAACCGCATCCGCATGAGTATTTAAAATTAGTAAATTCTAGTC
TCTATTTATATGTCATCCCAATTGTTTCCCCCACTATATTGGGCTTAAAAGAAACAAAAGCAGGCCCACATAGGCCTTCA
TCTTCTCCAAAACTTGAGTGGCGCCAAACAGTAAAATTGCATTTTTGTCATTTGGAGGCAAATCCACCCGTCAAAACCTT
GGCGGGAAAATCAACGACCCTTCTTTTTAGTGAATCCCCAATTTTATTTTTTTATCCTTTTTTTTTTTCAAACCTATCCA
TCTTCCCACTCCCTTCTTCTTCTTCTTCTCCAAAAACCTAAGAACTCTGAGAAAAAAAAAATCCAAAATCAAAATCACGA
AAGGAACAACAAATCTCCACTCAGCTCGTGTTTCTCGCAATCGATTTCTTAGATTCTAGATCTTGTTTCAATTTTCCTGG
GTTTATAGATTCCCGAATTTTTCTAGTTTTTTTTTTTGCG
>AT1G65480.2 | chr1:24328378-24331377 FORWARD LENGTH=3000
TTTGACTATCGGCTTTAACACCTTTTTGTCACTTGGAGATAAGATATTTCTTCATGGTGACGCAGAAGCCTCTACTAGCT
CCACCGCAAAAGACTATTGAAATTTCTTATCATGGTCATTACACCAATGATACTATCAAAATCTCTAAACTAATCTCTAT
GTTCAGTTTTTGATGGTTTATTATCAAGTATGTGTCTTTGTAATTATCTTCTCTTCTAAGATTGAATCATCACAATGTTT
TTGAATTATTTGATTTTCATTGAATATTTCAACCAACCAAAATGTTTTCGTTCTAGAAATAAAGTCCTAAAGTGACGTAC
ATTCGTTTTCTAATGAAAATGCTATTTCATAAGTTATTCCTTTCATTTTTTTTGGGTCGTCAAAACATAAGTTAATATTC
TTTTTTTATTTGACTAAAACTACTTTTCCAAAATTTTCACCGGGGAAACCTTCTCAAAGCTTTATGAGCTTAAACATATG
CAAAGTGTCTCATTAACTTAAATAAATATAGAGTACAATTAATTTGTTCACAACGTTTTTAATAGGAAACTTAGAATATG
TTCTGTGATGCACTATATGTTGCTTCGTAAGGAAATTGCATGCGAAAATCTAGTGGAAGAAATTTAGTTAAACGGCAAAA
ATCTTCAATTAATCGTTTCCTTTATCTACATTACCAAAAGGTTGCGAACATTATGCGACATATGGTGGTTAGAACTTAAT
ACACTAATGTTTTTCAAAGATGCTATTTGTGGAGTTGATAAAGACAAAACATATTTGAAGAAAATAATTTTAAACATGTA
GTGTTTAGGAACATCACGGCTTCATAGATATAGAGTCAACTTAATATGTTACAATGATATTGAAATATGTTCTCTAAACT
CTAAAAGGTTCTACCTGATTTTCTTAAACAATGCATCTTCGAAAGATAAAGAAAATATATTTTTCTATTTTCTCTTTACA
TGTCAATGCTTACTATATCATCTTACGATATACTATAAACGTTTTATTCATAAGTAAAAGACAAGTGGCAGATACGTTAA
ATTTTATAATAGAAATAAATTAGTTAAATCTTAAAAAGTTGCTGAAAATAGAAAGCAAACTACTTATCTTAAAGCAAACG
TAAGTCTCTTTAAGAAGAAATACAAAATGAATATATATCGGATTAAATCAAAAAACAAAAAGATACACTTTTGTTTTTCT
GAACAAATGAAAAATGATATACACAAGTGGCGGACAATCCATCTATCTCATTTTAGCGAACAATTAATCTTGTCTGCGAC
TGCGACCTATTTTTTTCTACATCACATCTTTTGTTTCGTATGAACACTAACATGATTGAATGACAAAATTTACTAACAAT
TCTTATAGTACTGAGCTCTCCTGTCCAATATTTAAAAATGCATACATTTTTTTGTGTGTAACTAAAATTAGTAGAAAATA
AATGCTAGTCGTTAAAAAGTGCATATAGCAGATTTCGAGTTTTTTTTAATTGCGATTTCGATTATCAATGGTCGATCGTA
GACGTCTTTTTTAGTAAACAAATCTGAAATTTCTATGAAGGTTACCAAATATTTTGGATTTCAACCTAAGATGAAGTTAA
CCTATGGACGTGTAGAACAGTGGCTGAAGTCTGAAATGATAAGATAAAGTTCAATATGAATACATTACTGAGATGTTACA
AAAAACTACATCACTGAATAATTCCTTTATTTTCCAGTTTGGACAGTAGAACCTATCGCTAATTATTTAATTACCAATTA
AAAGAAAAAGAAAGAATAATTCCTACAGTTGTTAGGCTATGGTTATAAGTTTCATCTTTGAACTTAAGAAATGCTCTAAT
TAGTGGTAATGGTAGTTACATCTATATATGTTGATGCAATGTCAAAAAGAAAATCTCTCAAATTAGCAAATCCATACCTA
TTTATAGACGCATAAGTATATATACCAATTATCCTGGTCGTGCAAATGGATGGTTAGTATTTTTACAACCAAACTAATGT
CTAATTTTAAAAAGTAATCATTATTTTGCTTTAGATTTTTAATAGTTAATATTATATGTATAGATAGATTACCGTATGAT
ATAATTGTTTCAAGACACTAGATACTATCTCAATTATAAAACTCACTTTTCCATAATATGGCCGCTTGTTTATAAAAAAA
GAAGAGAAATAAAACAATTGATTTGGTTTATATTATTTAATTGCAGATATCTTGTACTTAATTCATTTTGAGATAATTTT
GCGTATTTGAGTTCGGACATTGGTAGGTATGGACGATGAAAATAACTGCCTTCATTCTACATGTTTGAGATTTGTTTGTC
GACCATATAACACAAGCGGCTAGAAAAATAGGTGACTATTCTCAAATGTCCTGGTTCTATCTAACCTGAAGGATCCCTTG
TTCTACCTGGTATAACTACAAGAAAAGGCTGTTTTATAAAATATATCATTTCTTCTATGATTTCTATCTCAACTTTTTTT
TTAGTTTTTTTCTTTTAGAACGTTTTCGCTTTCGAATTTTTTAAGAATTTTTTTTTTCTTTATATCTCTAAATAATAGTT
TTAAAAACATAACAAGTGATACTGTAATTTTTTTTTCTCTATAAACTTGGCGGTACCCTACTTTTTTCTTATTTTTATTA
ATAATCTTACTTTGTTATGATAAATTATGTTAATATATGGCAAAACTAAATATATATGAAACTACTGATTACTCATTATC
ATAATTAATATCTTTGTATAAAAGTAAATAATATTTAGTCGAGAGAGGTATCTTGTTAAAGGAAATAAATCAAAAATTAG
TGGCTACCAAGTGGGAGATATAATTTGGAATATTTCCAGTGTATTAGTGTGGTGGGTTTGGAATACCACAAACAGAAATA
AAAAGAAAGAAAAATATGAAATAAGACGACAATGTGTGATGTACGTAGAATCAGTTTTAGATTCTAGTACATCAATAGAC
AAGAAAAAGATTGTGGTTATGATTTCACCGACCCGAGTTA
>AT1G65480.1 | chr1:24328510-24331509 FORWARD LENGTH=3000
CTATCAAAATCTCTAAACTAATCTCTATGTTCAGTTTTTGATGGTTTATTATCAAGTATGTGTCTTTGTAATTATCTTCT
CTTCTAAGATTGAATCATCACAATGTTTTTGAATTATTTGATTTTCATTGAATATTTCAACCAACCAAAATGTTTTCGTT
CTAGAAATAAAGTCCTAAAGTGACGTACATTCGTTTTCTAATGAAAATGCTATTTCATAAGTTATTCCTTTCATTTTTTT
TGGGTCGTCAAAACATAAGTTAATATTCTTTTTTTATTTGACTAAAACTACTTTTCCAAAATTTTCACCGGGGAAACCTT
CTCAAAGCTTTATGAGCTTAAACATATGCAAAGTGTCTCATTAACTTAAATAAATATAGAGTACAATTAATTTGTTCACA
ACGTTTTTAATAGGAAACTTAGAATATGTTCTGTGATGCACTATATGTTGCTTCGTAAGGAAATTGCATGCGAAAATCTA
GTGGAAGAAATTTAGTTAAACGGCAAAAATCTTCAATTAATCGTTTCCTTTATCTACATTACCAAAAGGTTGCGAACATT
ATGCGACATATGGTGGTTAGAACTTAATACACTAATGTTTTTCAAAGATGCTATTTGTGGAGTTGATAAAGACAAAACAT
ATTTGAAGAAAATAATTTTAAACATGTAGTGTTTAGGAACATCACGGCTTCATAGATATAGAGTCAACTTAATATGTTAC
AATGATATTGAAATATGTTCTCTAAACTCTAAAAGGTTCTACCTGATTTTCTTAAACAATGCATCTTCGAAAGATAAAGA
AAATATATTTTTCTATTTTCTCTTTACATGTCAATGCTTACTATATCATCTTACGATATACTATAAACGTTTTATTCATA
AGTAAAAGACAAGTGGCAGATACGTTAAATTTTATAATAGAAATAAATTAGTTAAATCTTAAAAAGTTGCTGAAAATAGA
AAGCAAACTACTTATCTTAAAGCAAACGTAAGTCTCTTTAAGAAGAAATACAAAATGAATATATATCGGATTAAATCAAA
AAACAAAAAGATACACTTTTGTTTTTCTGAACAAATGAAAAATGATATACACAAGTGGCGGACAATCCATCTATCTCATT
TTAGCGAACAATTAATCTTGTCTGCGACTGCGACCTATTTTTTTCTACATCACATCTTTTGTTTCGTATGAACACTAACA
TGATTGAATGACAAAATTTACTAACAATTCTTATAGTACTGAGCTCTCCTGTCCAATATTTAAAAATGCATACATTTTTT
TGTGTGTAACTAAAATTAGTAGAAAATAAATGCTAGTCGTTAAAAAGTGCATATAGCAGATTTCGAGTTTTTTTTAATTG
CGATTTCGATTATCAATGGTCGATCGTAGACGTCTTTTTTAGTAAACAAATCTGAAATTTCTATGAAGGTTACCAAATAT
TTTGGATTTCAACCTAAGATGAAGTTAACCTATGGACGTGTAGAACAGTGGCTGAAGTCTGAAATGATAAGATAAAGTTC
AATATGAATACATTACTGAGATGTTACAAAAAACTACATCACTGAATAATTCCTTTATTTTCCAGTTTGGACAGTAGAAC
CTATCGCTAATTATTTAATTACCAATTAAAAGAAAAAGAAAGAATAATTCCTACAGTTGTTAGGCTATGGTTATAAGTTT
CATCTTTGAACTTAAGAAATGCTCTAATTAGTGGTAATGGTAGTTACATCTATATATGTTGATGCAATGTCAAAAAGAAA
ATCTCTCAAATTAGCAAATCCATACCTATTTATAGACGCATAAGTATATATACCAATTATCCTGGTCGTGCAAATGGATG
GTTAGTATTTTTACAACCAAACTAATGTCTAATTTTAAAAAGTAATCATTATTTTGCTTTAGATTTTTAATAGTTAATAT
TATATGTATAGATAGATTACCGTATGATATAATTGTTTCAAGACACTAGATACTATCTCAATTATAAAACTCACTTTTCC
ATAATATGGCCGCTTGTTTATAAAAAAAGAAGAGAAATAAAACAATTGATTTGGTTTATATTATTTAATTGCAGATATCT
TGTACTTAATTCATTTTGAGATAATTTTGCGTATTTGAGTTCGGACATTGGTAGGTATGGACGATGAAAATAACTGCCTT
CATTCTACATGTTTGAGATTTGTTTGTCGACCATATAACACAAGCGGCTAGAAAAATAGGTGACTATTCTCAAATGTCCT
GGTTCTATCTAACCTGAAGGATCCCTTGTTCTACCTGGTATAACTACAAGAAAAGGCTGTTTTATAAAATATATCATTTC
TTCTATGATTTCTATCTCAACTTTTTTTTTAGTTTTTTTCTTTTAGAACGTTTTCGCTTTCGAATTTTTTAAGAATTTTT
TTTTTCTTTATATCTCTAAATAATAGTTTTAAAAACATAACAAGTGATACTGTAATTTTTTTTTCTCTATAAACTTGGCG
GTACCCTACTTTTTTCTTATTTTTATTAATAATCTTACTTTGTTATGATAAATTATGTTAATATATGGCAAAACTAAATA
TATATGAAACTACTGATTACTCATTATCATAATTAATATCTTTGTATAAAAGTAAATAATATTTAGTCGAGAGAGGTATC
TTGTTAAAGGAAATAAATCAAAAATTAGTGGCTACCAAGTGGGAGATATAATTTGGAATATTTCCAGTGTATTAGTGTGG
TGGGTTTGGAATACCACAAACAGAAATAAAAAGAAAGAAAAATATGAAATAAGACGACAATGTGTGATGTACGTAGAATC
AGTTTTAGATTCTAGTACATCAATAGACAAGAAAAAGATTGTGGTTATGATTTCACCGACCCGAGTTAATGCAAATCCGA
AACAGTATAAATATGTGTAGAGGGTTCATGCCTATGATACAAATTAAAGAAGCAGAAACAAAAACAAGTAAAACAGAAAC
AATCAACACAGAGAAACCACCTGTTTGTTCAAGATCAAAG
>AT1G65481.1 | chr1:24341740-24344739 REVERSE LENGTH=3000
GATAATGACGTTCAATATGACAAAATAAAGTTTTCGAGGTTATTTATTGTCCAAGAAAGAAAAAAAAATTGAGGCTATTT
ACAAATTCTTCTTCAGATTGCAGATATGCCGAACGGGTTGTTAGGACTTAGGAACCGTTTTAGAATTATGGTACTTTTGT
CTTCTAATATTAAAGAAACTTAATCTCATTCGCGTTGATAGATATTGAAATTGTGGGAATGTCTCCTCAAAGACGTAGAT
CACAAGAAATGAAATTCTGGGAATGTCTCCTCAAAGACGTAGATCACAAGAAAACATAGTTATATTGGTAAAATCATTGT
ATTTTTAAAAATTTCAGATTACTTCTTTTTTTCCTTCTTTATTCCGCGGAAAAAACATATTGACATAGAGGTCGTGTTGA
ATTTTGCTCTAGTTCCTGATCAATTCAAATTCCGAATAAATCCAACCAACATATAGAATAAACTCAGATAAACATAAAAA
TCGAACATCGCGAATAAGATCCAAGATAATAATCATTTCTAGTAACGACCAGTTTTTAATATATTTTTGTATAGACGGGC
AAAGCTGGGCAGTGGTTGATGACTCAATCAAATTATAAAAACAAATTGCACATTACATACATATGTACTTTCCTTTTTAT
GAATGGTACATACTATATACATCATATAATCCTTAGAAATTATTTACCTTGCAACTATTGAAAACTATAACAAAGGACAA
CAACTTGCACATTAAATTCATACTTTCCAATTTATGTACACGATAATTTTTATTTTTTTTGATAATAAAATTTGAAGGAT
AAGATACAAGAGACTAGTTGGACATAAAGTTTAAGTTACCACTTTTCCCTTTCGTTTATTGGGACTTTGCTACGGACCTT
GGCCTCTACGTGAATCTGAAGGTGGTGCATGGATTCGCGACATAACCGGAGTACGGACCATTTGACCTTGTACCTCGATT
AGAAGAAGAGAGAGAAAAACACAAAATAAAAGAAGAGCAATGAGTGATGTCATCGAAACCATTATTATATTGCATTCATT
ACGTAGATTAGCTAATGATATATATATTAAAAGTAGAGAGAGGAGAAAGACAGAAACTGAAGACTTTTTAAAGTCTTTTT
GGCTCCGAAATTGCCAAGTAATATGACTATTTAAATTGGGATAACATGCAAGATCTATAATTGAGAATAAGACAGCATGT
AAATGCTACAGTTACGAGGAAAATTATCAACCATGTCATATGATTGGAGCTTGATCTGAAAGAGTCTTGGCATTCCCAGC
AGTCGACACCATCAATCGTCACCGGACGGAGCACCAAGAGGAAGTGGCCGAAACATTAGCTGCAATCTCATCCACACTGG
ATTGGTAAATTCCTCCCTGTGAAAACATTAGAATTAATACTCTTATCCGATAATTTAAATAATTCAATTTTGTTTCAAAA
TACCTGTCCAACAACAGTTACGTAGCTTGGAGTCCAGCAAATTCTGACGGTAACCGGTGCAATTTTAGCCCTTTGTCGAA
GAGCATCTTCAAAAACATCATGAACGAAAGCAGCTCCAAATTCAGCTTCATACTCTACCAAGTACTTGGTCCACATACGT
TTAAGCAAGAATCTTTTGACATCATGACGCTAATTAAAAACAGAACATGAGTTAGAAGACATGTGCTAATTAAAAAAAAA
CACAAAACAAGCTAAGACTCTCTCATACCACACCGGAGAATTCGTCGAATATGTACTAAAAATGAACAATTTTGAAACAA
GAGTGAGTGAACAATATAGCAAATCGAATCAAAGCAAGCTAAGTGTAAGTGAAAATGAAACTACAAATCTGAAGCCAAAG
AGCAACATGTGAAATCAAACTGAAACTAAACATCATTAAATGTGAAACGCAATAAACAATTTTTTACCTATAAACTAAAT
ATGCAATACACGCATAAAATGACATTACCAAGACCAGCTAAACAGAGTCACAAAAAAAAAAAACCACCACGTGAGAGAAA
GTTGACACATTTATCACTAAGTGTGAGCAGTTTTAATACATAATTAAGTTAGGGATCTTAAAACCCTAACCCTATCTCAA
AATAAAGCATACCACCTTCTATAGCCTATATGTTATCACATGCATAATCACTGACAAAAGGCCTTAAAGATGCATATAAT
TAAGGTACAAAAAAGTGCCGCCACAAGTTTTAATTATTGTTATTTCCATCAAGTAACACCATTTAACGCATCCTTTAATT
TCCATATTTCGCTCTTCTTATAAGATATTTTTTTTCTAGGTATATGTATCTAATCTATTGAACTTATCTAGGCTGTATCT
AGGGTTTTTGCCCGAAAAAAATAATAGAGAGGTTCTTTAGGGTTTATTGGGTCTAGTTTTGCAGTAAGGTGGCTATTGTA
TATCAGAGCTCAAATGAATTCGTCGTTGTGACTGTAGTAGAGCTTTTTGCCGGGAAATAAGGTGCACTCACATGTGAAGG
TGAACATTTTTTCTAGGAATATATGAGGAAATGGCAACAGCTGTAGTGAGGCTTTAATTTAATTTGTCAATCAAAACTAT
TCGTCTAGTTGACTTTCTCTACCATGACTTGTTTGCCAAACCTTCGTGTAATTTCCTATGATCTTTCTCTATTAAAGTCA
ACTTTCTTTTTATATCAAATAAAATAAAAAGTACGGAATCAAGAAATTTAACATTTTCAGTACCTTTTTCTCTATTTATA
GTATACCTTGCATCTCAAAATTATATATTTCAGTAAGAAAATATCTTCTATTTTATTTTATTATGTTCAGAGTAAGAAAA
GATCTAAAATGAATATTGAAACAACAAAAAAAAATAACAAACAGGACATGTAATCAAGTAACAGTTTTCAATTATGTGCC
AGATTTAATTTCTTTCAACATTTTAGTGTGAAATCAAGTTGGGTAGGTGGATATTTTTAACTATATAAATAGATGGAACA
AGTTAGAAAATTATAGGCTTTTTGGACAGTAAGATATACA
>AT1G65483.2 | chr1:24340144-24343143 FORWARD LENGTH=3000
TCCCACGTAGGTCACTAAACTCCCTTTGATCGACTTTCTGAATGCTCCATTATAGTGTCATTAAAGTTTAGTTCCATTGA
GTAAAGCCATGTACCCTCCAAGAAGATTCGAAGTCACACAGTCACACATGCCTTCCAGATGATCCAACCAGTATTTGTTA
CGTTTTTCGTTGGATTCTCAAAACAGTACAAGACAACATTCAATTCCCGACGTCTATAAATGTCGTTAATCCATTGTTAA
ATAATTTAACAACGAAGTAACCACAATCAATTAAGCATCGTTAGTTGTTTAACTAAACTAGTTTTTCGTACTTAAGAGTC
GTTCGTAGTTAAAGACGTTTAACCCGTCGTTAAATTAATGATGCACGTATATAAGTTTTACCAACGTTTATGTCAATGTT
AATTTACCACATTTTGGCGTCGCAAAATGACAATTAAATAAATCATTGCAAATTCATAAAGTTTTGCTTAATGATATCTA
CTATTTAGCGACATATATGTTTTTTTATAGCTACCACTTATTTTTGTTTTCAAGGACAACCCCTAACAACACTCTGTATG
ACTGTATGTGATTCTGTAAGATCTCATGATCTCATATCAAACTTTTTTTTTTACATGTGATGAATTCTATTATTAAAATG
GAACAATTATTTACAATTGGTTGGGGGCAAGGAGCTTTTATGGCCAAATAAATGTAATCACCTTAGAGAATTAGTACAAA
GAAACTTGAGTTTACTAAGTGTGGGAAAACCATTAAGAGAGCAGATGTCTACAAACCTTTTCGATATCATCTAGCTAGAG
AGGAATGTCTCTGATGCTTATGCCAATCTGCCGAAAGACCGCTGTAGAAGTTACTGAGACATTGTTGTGCAACCTAATGT
TTCTTTCTTTCCACATCAGGAAGATAAAATTTGTAATGACTATGTTCAATGATTACAAAAATAAGAAGAGACATATTTAC
ATACATGAGAAAAAGAAGATTTTCCTGGTTTATTTTTGGGATGAAATCTCAATGTGTACGAATATTTAGTTGTTTGATTA
AAATAAAGATTTCTAATTAAGAGAGGAAATTAACAATAGGCTAATGATGATGTCTTAATCTTTTTTTTTTTTTTTTTTTT
GATGATGTCTTATTGTTATGCTGGATGAGTTGGGGGACTGCAAGGTGGCTTCTTATAAGGTTCCTTTTTCTGGGGTCCCC
TTTTTGACTTGCTTCGCTTTACTCTTGCTTTCATTTGGACAACAATTTCATTGCTCCTATTTTCATCTCCTTCTCTATTC
CCTAATTTATGTTTTAGATGAATCAAACAAAGCAAAAAAGAATTATGAATCTTTCATACAAAAGAATCTTCACATAATAA
CATCCGAATATTGTATGATCTAACTAAACCTAAAATTGGTTAACATACTTAGTCTATGTTATTGGTTCCGGATCAAGCAA
CGTAATGAAAACGAACGTGTTAAAATGTTTTGACTCACCGAGCTTCCGATGCTTTGGTTGTTTGGTCGATATAGCTTTTA
CTTCTCCGAAGAAGAAAGAAGACAAAAGGAGCAGAGCTGCGATGAGAATCACGAAGAATGGTGCCTTTCCTGTCATTGTA
TATCTTACTGTCCAAAAAGCCTATAATTTTCTAACTTGTTCCATCTATTTATATAGTTAAAAATATCCACCTACCCAACT
TGATTTCACACTAAAATGTTGAAAGAAATTAAATCTGGCACATAATTGAAAACTGTTACTTGATTACATGTCCTGTTTGT
TATTTTTTTTTGTTGTTTCAATATTCATTTTAGATCTTTTCTTACTCTGAACATAATAAAATAAAATAGAAGATATTTTC
TTACTGAAATATATAATTTTGAGATGCAAGGTATACTATAAATAGAGAAAAAGGTACTGAAAATGTTAAATTTCTTGATT
CCGTACTTTTTATTTTATTTGATATAAAAAGAAAGTTGACTTTAATAGAGAAAGATCATAGGAAATTACACGAAGGTTTG
GCAAACAAGTCATGGTAGAGAAAGTCAACTAGACGAATAGTTTTGATTGACAAATTAAATTAAAGCCTCACTACAGCTGT
TGCCATTTCCTCATATATTCCTAGAAAAAATGTTCACCTTCACATGTGAGTGCACCTTATTTCCCGGCAAAAAGCTCTAC
TACAGTCACAACGACGAATTCATTTGAGCTCTGATATACAATAGCCACCTTACTGCAAAACTAGACCCAATAAACCCTAA
AGAACCTCTCTATTATTTTTTTCGGGCAAAAACCCTAGATACAGCCTAGATAAGTTCAATAGATTAGATACATATACCTA
GAAAAAAAATATCTTATAAGAAGAGCGAAATATGGAAATTAAAGGATGCGTTAAATGGTGTTACTTGATGGAAATAACAA
TAATTAAAACTTGTGGCGGCACTTTTTTGTACCTTAATTATATGCATCTTTAAGGCCTTTTGTCAGTGATTATGCATGTG
ATAACATATAGGCTATAGAAGGTGGTATGCTTTATTTTGAGATAGGGTTAGGGTTTTAAGATCCCTAACTTAATTATGTA
TTAAAACTGCTCACACTTAGTGATAAATGTGTCAACTTTCTCTCACGTGGTGGTTTTTTTTTTTTGTGACTCTGTTTAGC
TGGTCTTGGTAATGTCATTTTATGCGTGTATTGCATATTTAGTTTATAGGTAAAAAATTGTTTATTGCGTTTCACATTTA
ATGATGTTTAGTTTCAGTTTGATTTCACATGTTGCTCTTTGGCTTCAGATTTGTAGTTTCATTTTCACTTACACTTAGCT
TGCTTTGATTCGATTTGCTATATTGTTCACTCACTCTTGTTTCAAAATTGTTCATTTTTAGTACATATTCGACGAATTCT
CCGGTGTGGTATGAGAGAGTCTTAGCTTGTTTTGTGTTTTTTTTTAATTAGCACATGTCTTCTAACTCATGTTCTGTTTT
TAATTAGCGTCATGATGTCAAAAGATTCTTGCTTAAACGT
>AT1G65483.1 | chr1:24340144-24343143 FORWARD LENGTH=3000
TCCCACGTAGGTCACTAAACTCCCTTTGATCGACTTTCTGAATGCTCCATTATAGTGTCATTAAAGTTTAGTTCCATTGA
GTAAAGCCATGTACCCTCCAAGAAGATTCGAAGTCACACAGTCACACATGCCTTCCAGATGATCCAACCAGTATTTGTTA
CGTTTTTCGTTGGATTCTCAAAACAGTACAAGACAACATTCAATTCCCGACGTCTATAAATGTCGTTAATCCATTGTTAA
ATAATTTAACAACGAAGTAACCACAATCAATTAAGCATCGTTAGTTGTTTAACTAAACTAGTTTTTCGTACTTAAGAGTC
GTTCGTAGTTAAAGACGTTTAACCCGTCGTTAAATTAATGATGCACGTATATAAGTTTTACCAACGTTTATGTCAATGTT
AATTTACCACATTTTGGCGTCGCAAAATGACAATTAAATAAATCATTGCAAATTCATAAAGTTTTGCTTAATGATATCTA
CTATTTAGCGACATATATGTTTTTTTATAGCTACCACTTATTTTTGTTTTCAAGGACAACCCCTAACAACACTCTGTATG
ACTGTATGTGATTCTGTAAGATCTCATGATCTCATATCAAACTTTTTTTTTTACATGTGATGAATTCTATTATTAAAATG
GAACAATTATTTACAATTGGTTGGGGGCAAGGAGCTTTTATGGCCAAATAAATGTAATCACCTTAGAGAATTAGTACAAA
GAAACTTGAGTTTACTAAGTGTGGGAAAACCATTAAGAGAGCAGATGTCTACAAACCTTTTCGATATCATCTAGCTAGAG
AGGAATGTCTCTGATGCTTATGCCAATCTGCCGAAAGACCGCTGTAGAAGTTACTGAGACATTGTTGTGCAACCTAATGT
TTCTTTCTTTCCACATCAGGAAGATAAAATTTGTAATGACTATGTTCAATGATTACAAAAATAAGAAGAGACATATTTAC
ATACATGAGAAAAAGAAGATTTTCCTGGTTTATTTTTGGGATGAAATCTCAATGTGTACGAATATTTAGTTGTTTGATTA
AAATAAAGATTTCTAATTAAGAGAGGAAATTAACAATAGGCTAATGATGATGTCTTAATCTTTTTTTTTTTTTTTTTTTT
GATGATGTCTTATTGTTATGCTGGATGAGTTGGGGGACTGCAAGGTGGCTTCTTATAAGGTTCCTTTTTCTGGGGTCCCC
TTTTTGACTTGCTTCGCTTTACTCTTGCTTTCATTTGGACAACAATTTCATTGCTCCTATTTTCATCTCCTTCTCTATTC
CCTAATTTATGTTTTAGATGAATCAAACAAAGCAAAAAAGAATTATGAATCTTTCATACAAAAGAATCTTCACATAATAA
CATCCGAATATTGTATGATCTAACTAAACCTAAAATTGGTTAACATACTTAGTCTATGTTATTGGTTCCGGATCAAGCAA
CGTAATGAAAACGAACGTGTTAAAATGTTTTGACTCACCGAGCTTCCGATGCTTTGGTTGTTTGGTCGATATAGCTTTTA
CTTCTCCGAAGAAGAAAGAAGACAAAAGGAGCAGAGCTGCGATGAGAATCACGAAGAATGGTGCCTTTCCTGTCATTGTA
TATCTTACTGTCCAAAAAGCCTATAATTTTCTAACTTGTTCCATCTATTTATATAGTTAAAAATATCCACCTACCCAACT
TGATTTCACACTAAAATGTTGAAAGAAATTAAATCTGGCACATAATTGAAAACTGTTACTTGATTACATGTCCTGTTTGT
TATTTTTTTTTGTTGTTTCAATATTCATTTTAGATCTTTTCTTACTCTGAACATAATAAAATAAAATAGAAGATATTTTC
TTACTGAAATATATAATTTTGAGATGCAAGGTATACTATAAATAGAGAAAAAGGTACTGAAAATGTTAAATTTCTTGATT
CCGTACTTTTTATTTTATTTGATATAAAAAGAAAGTTGACTTTAATAGAGAAAGATCATAGGAAATTACACGAAGGTTTG
GCAAACAAGTCATGGTAGAGAAAGTCAACTAGACGAATAGTTTTGATTGACAAATTAAATTAAAGCCTCACTACAGCTGT
TGCCATTTCCTCATATATTCCTAGAAAAAATGTTCACCTTCACATGTGAGTGCACCTTATTTCCCGGCAAAAAGCTCTAC
TACAGTCACAACGACGAATTCATTTGAGCTCTGATATACAATAGCCACCTTACTGCAAAACTAGACCCAATAAACCCTAA
AGAACCTCTCTATTATTTTTTTCGGGCAAAAACCCTAGATACAGCCTAGATAAGTTCAATAGATTAGATACATATACCTA
GAAAAAAAATATCTTATAAGAAGAGCGAAATATGGAAATTAAAGGATGCGTTAAATGGTGTTACTTGATGGAAATAACAA
TAATTAAAACTTGTGGCGGCACTTTTTTGTACCTTAATTATATGCATCTTTAAGGCCTTTTGTCAGTGATTATGCATGTG
ATAACATATAGGCTATAGAAGGTGGTATGCTTTATTTTGAGATAGGGTTAGGGTTTTAAGATCCCTAACTTAATTATGTA
TTAAAACTGCTCACACTTAGTGATAAATGTGTCAACTTTCTCTCACGTGGTGGTTTTTTTTTTTTGTGACTCTGTTTAGC
TGGTCTTGGTAATGTCATTTTATGCGTGTATTGCATATTTAGTTTATAGGTAAAAAATTGTTTATTGCGTTTCACATTTA
ATGATGTTTAGTTTCAGTTTGATTTCACATGTTGCTCTTTGGCTTCAGATTTGTAGTTTCATTTTCACTTACACTTAGCT
TGCTTTGATTCGATTTGCTATATTGTTCACTCACTCTTGTTTCAAAATTGTTCATTTTTAGTACATATTCGACGAATTCT
CCGGTGTGGTATGAGAGAGTCTTAGCTTGTTTTGTGTTTTTTTTTAATTAGCACATGTCTTCTAACTCATGTTCTGTTTT
TAATTAGCGTCATGATGTCAAAAGATTCTTGCTTAAACGT
>AT1G65484.2 | chr1:24344792-24347791 FORWARD LENGTH=3000
AAACTTTTCTCGTCAAAGTTTTGAAAACATGAATTGTTTTTAAAAAATCTAAGAAGTTACTAGGTTATTTTATAAAATCT
CCCTTAAAAATTCAACTAAAACATTTGACCTATATTGTTTTCTTTGAAAACTAATTTGACCTGAAATGACAGATACTTAA
GTTGATTGGATACAATACTGGCATATTAACCAAAAATCTATAGCAAATAAATTTTAAATTTACAATTCAATCTAGGATAA
AATTCAATATCCTTACAAGAAGAATAGACGGATAGACTTTCGAAAGAGATTGTGCATTCTGATTCTCAATGGTATAGTTT
TTTCTGATATATCATTTACACTTATCCTCCAAATTAGGCCAACAATTAAGGAATAGTTTTCTTCTTTTCTAATGAATGTG
GTTGGAAAAAGAAAATCTATTATGACGTGGCGGTTTAGATGGAAATAGCTAAGTTTATTATTATATATATTAGTTATTTA
TCACTAACGCGTAAAAAGTATTTACAAGCCCACGGAAGCAAAACATTTGTTTTATCTTTCATGTCTCAGGAGTAAATTAC
GTTAATTCTCAGCGTTGTATTAAACAAGATATTAACTCTTGATTTGAATTAGTCGTTTCTTTTGATTCATATATAATAAC
ATTGAGGGAGGAAACACTCTTCGTCCATAAACTATCGATGTCGACATGTTCCCTATTATACTCTATACATATGATAATTT
ATACAACGTATACCAAGAAATTGCATCCAAAGAAAGTCATAATTGGATTATTATTGTAAACTTTGTAAGAAGTCTTTCTT
TTGCTCAATAGCTTATATATATAAACCGGTCTAGTACAACTGCTAAGAAAACATAAATCGCCTCTATATACATGCAAAGT
TACATAACATATACAAGAAGAATGGGTTTAAAAATGTCAAGCAATACTTTTCTCCTATCTTTGTTCCTTTTACTTCTTTG
TTTCTTTTCGGAAACTGGAGGGAGAGAGACCAGTCACTGGAGATTAGGTCAGTGCCTCTTGTATATGTTCTATTCTCTTG
TTTTATATTTCACTAAAGGCTATAGCTCAAGCTTTACTGAATTCATTTTCACATGTAAAGAAGTTGATCCCTTCAAGTCG
TACGTGGACCCTATTTTTTTTTTTCATGACATTTTTAGTATTGTTATTCAATTGAAATTTCCATAACTGTTTCTAAAACT
TTCATTGATAAAAATAACAATATGAATTAAATGAGCATTTTAAATTGTTTTAATGTGGTAAGAGCAGAGAAAACTCTGTC
ATTATATATTGAGGATTAATTTTACTAGAAATGATAAATACCAAGCTTTTTTGCCATTAACTTATAATATTTATGTTTAA
ATTTGGATAGTGATGACAATAACACAAACTACAAAGCATGCTAATGATATATATAATTGTTTTTTACACAAAAAGTAATC
ATTAGTTAATTAGATTTTTCTCCAGAGTTTCTACGTTATTTTGGTCACTCCCATATTGTATTAAAGTTGATATTATTCTC
ATCATTTCTAACCTAAATTTCCTTATTGATCCTTAGGAGAAGTACCTATTAGAGAGCTAACTGTAGGTCCATCTTGTTCA
TGCGGAGGCAAAGGACAGAGTCCTCGAGAAGGCGATCCAAGTCCATGCCCACGTCCACGTCCTTGCCCTTGAAAAAGAAG
TACAGAATAAGAAAAAGAAAAGATATTAGAATAATTTGTGTGTGCATACAATAGGTTGTTTGATATAAAATTAAACAGTG
TTTATCATAAACCATGGTATTCTTTAATATTTATTACAGAAAAGTAATAAAACTCCTCAGTCCAAGCGAGAAAAAAAAAA
GAAAAAAAACTCCTAAAAATATAAGGGAAATTTTACACCGTTTACTATTATCTATACTGAAGTATGATATCTGTAGATTT
TGATCCTCATCATTTTGGAAAAATATCAATAAATTCTACATGAGCATTACCAAGCCTTTATTTTGATCCTCGTTCTGGTA
TGATCGTTGGTGCTCTTTGGGTCAGCTTCATGGTTTACTTGGTGATCGAGGTTTTATTGATCTTGGTATATCATCTTCTG
TTTCTGTGGCGGAAGCGCTTTCTGGTCATAGGAGGAGAAGCCATTGCGCTGACATCTTAAATGACATTAAAGAAGAGTTG
GAAAAGCTTCGGTGTAGAGGTATTTGCATAGGAAAAGATAGGCCTCTCTGTCGAAGTGCGGGGGCAAGTTTAAGTCTAAG
TTATTCTCTTTCAAAATTTGGCATCAGATAAGAGAACAAGGACTGGTTAAGCAATGGCACAAGGCAATTTGGTTCTCCGG
AGCTACGCCTAAATTCACGTTTTATGTCTTGGGTTGCTGCTCATGACAGATTAACAACCGGAGACAAAATGGCATCTTGG
AACAGAGGAATATCCTCTGTTTGTGTCCTTTGTAACACTTCAGCTGAGTCACGAGATCATCTGTTCTGCAATTTTTCTTC
ACATAAATTTCGTAAGAAAAATTCCTATCGTTTTTCTACAAAAAAGTAATTTAAAGGCTTGATGGTGATTTGTAAGAAAA
AATTTAAATTTTAAAGGTCCATATATGATATGTAAGAAAAAACAAATATTGATGGTCAAGTGGCAGTTTAGATGGAAATA
GCTTATTAATAATTTATAAAGTTTACAAGCTAATCCCACGAAAGCAAAACTTTTGCTTTCATTGTTTTCAAATGTAAATT
AATGTTCATTCTTAGCCTTGTATTAAACAAGATTCTGGCTCTTGATTTGAATTAGTCGTTGATGGTGGGAAGTCACTCCT
CGTCCATAAACTATCGATGTCGATATGTCCCGTATTAATTACTCTATATACAATAATTTATGCAACGACCAAGAAATTGA
ACGCAACAAAAGTCATAATTTGAATATTATAAGAATATTAACTTCAGTAGCTTCTATATAAACCGGTCCAGTATTATTGC
TAAGAAAACAAAAATCGGCTTATATCACTATAGAAGAATA
>AT1G65484.1 | chr1:24344792-24347791 FORWARD LENGTH=3000
AAACTTTTCTCGTCAAAGTTTTGAAAACATGAATTGTTTTTAAAAAATCTAAGAAGTTACTAGGTTATTTTATAAAATCT
CCCTTAAAAATTCAACTAAAACATTTGACCTATATTGTTTTCTTTGAAAACTAATTTGACCTGAAATGACAGATACTTAA
GTTGATTGGATACAATACTGGCATATTAACCAAAAATCTATAGCAAATAAATTTTAAATTTACAATTCAATCTAGGATAA
AATTCAATATCCTTACAAGAAGAATAGACGGATAGACTTTCGAAAGAGATTGTGCATTCTGATTCTCAATGGTATAGTTT
TTTCTGATATATCATTTACACTTATCCTCCAAATTAGGCCAACAATTAAGGAATAGTTTTCTTCTTTTCTAATGAATGTG
GTTGGAAAAAGAAAATCTATTATGACGTGGCGGTTTAGATGGAAATAGCTAAGTTTATTATTATATATATTAGTTATTTA
TCACTAACGCGTAAAAAGTATTTACAAGCCCACGGAAGCAAAACATTTGTTTTATCTTTCATGTCTCAGGAGTAAATTAC
GTTAATTCTCAGCGTTGTATTAAACAAGATATTAACTCTTGATTTGAATTAGTCGTTTCTTTTGATTCATATATAATAAC
ATTGAGGGAGGAAACACTCTTCGTCCATAAACTATCGATGTCGACATGTTCCCTATTATACTCTATACATATGATAATTT
ATACAACGTATACCAAGAAATTGCATCCAAAGAAAGTCATAATTGGATTATTATTGTAAACTTTGTAAGAAGTCTTTCTT
TTGCTCAATAGCTTATATATATAAACCGGTCTAGTACAACTGCTAAGAAAACATAAATCGCCTCTATATACATGCAAAGT
TACATAACATATACAAGAAGAATGGGTTTAAAAATGTCAAGCAATACTTTTCTCCTATCTTTGTTCCTTTTACTTCTTTG
TTTCTTTTCGGAAACTGGAGGGAGAGAGACCAGTCACTGGAGATTAGGTCAGTGCCTCTTGTATATGTTCTATTCTCTTG
TTTTATATTTCACTAAAGGCTATAGCTCAAGCTTTACTGAATTCATTTTCACATGTAAAGAAGTTGATCCCTTCAAGTCG
TACGTGGACCCTATTTTTTTTTTTCATGACATTTTTAGTATTGTTATTCAATTGAAATTTCCATAACTGTTTCTAAAACT
TTCATTGATAAAAATAACAATATGAATTAAATGAGCATTTTAAATTGTTTTAATGTGGTAAGAGCAGAGAAAACTCTGTC
ATTATATATTGAGGATTAATTTTACTAGAAATGATAAATACCAAGCTTTTTTGCCATTAACTTATAATATTTATGTTTAA
ATTTGGATAGTGATGACAATAACACAAACTACAAAGCATGCTAATGATATATATAATTGTTTTTTACACAAAAAGTAATC
ATTAGTTAATTAGATTTTTCTCCAGAGTTTCTACGTTATTTTGGTCACTCCCATATTGTATTAAAGTTGATATTATTCTC
ATCATTTCTAACCTAAATTTCCTTATTGATCCTTAGGAGAAGTACCTATTAGAGAGCTAACTGTAGGTCCATCTTGTTCA
TGCGGAGGCAAAGGACAGAGTCCTCGAGAAGGCGATCCAAGTCCATGCCCACGTCCACGTCCTTGCCCTTGAAAAAGAAG
TACAGAATAAGAAAAAGAAAAGATATTAGAATAATTTGTGTGTGCATACAATAGGTTGTTTGATATAAAATTAAACAGTG
TTTATCATAAACCATGGTATTCTTTAATATTTATTACAGAAAAGTAATAAAACTCCTCAGTCCAAGCGAGAAAAAAAAAA
GAAAAAAAACTCCTAAAAATATAAGGGAAATTTTACACCGTTTACTATTATCTATACTGAAGTATGATATCTGTAGATTT
TGATCCTCATCATTTTGGAAAAATATCAATAAATTCTACATGAGCATTACCAAGCCTTTATTTTGATCCTCGTTCTGGTA
TGATCGTTGGTGCTCTTTGGGTCAGCTTCATGGTTTACTTGGTGATCGAGGTTTTATTGATCTTGGTATATCATCTTCTG
TTTCTGTGGCGGAAGCGCTTTCTGGTCATAGGAGGAGAAGCCATTGCGCTGACATCTTAAATGACATTAAAGAAGAGTTG
GAAAAGCTTCGGTGTAGAGGTATTTGCATAGGAAAAGATAGGCCTCTCTGTCGAAGTGCGGGGGCAAGTTTAAGTCTAAG
TTATTCTCTTTCAAAATTTGGCATCAGATAAGAGAACAAGGACTGGTTAAGCAATGGCACAAGGCAATTTGGTTCTCCGG
AGCTACGCCTAAATTCACGTTTTATGTCTTGGGTTGCTGCTCATGACAGATTAACAACCGGAGACAAAATGGCATCTTGG
AACAGAGGAATATCCTCTGTTTGTGTCCTTTGTAACACTTCAGCTGAGTCACGAGATCATCTGTTCTGCAATTTTTCTTC
ACATAAATTTCGTAAGAAAAATTCCTATCGTTTTTCTACAAAAAAGTAATTTAAAGGCTTGATGGTGATTTGTAAGAAAA
AATTTAAATTTTAAAGGTCCATATATGATATGTAAGAAAAAACAAATATTGATGGTCAAGTGGCAGTTTAGATGGAAATA
GCTTATTAATAATTTATAAAGTTTACAAGCTAATCCCACGAAAGCAAAACTTTTGCTTTCATTGTTTTCAAATGTAAATT
AATGTTCATTCTTAGCCTTGTATTAAACAAGATTCTGGCTCTTGATTTGAATTAGTCGTTGATGGTGGGAAGTCACTCCT
CGTCCATAAACTATCGATGTCGATATGTCCCGTATTAATTACTCTATATACAATAATTTATGCAACGACCAAGAAATTGA
ACGCAACAAAAGTCATAATTTGAATATTATAAGAATATTAACTTCAGTAGCTTCTATATAAACCGGTCCAGTATTATTGC
TAAGAAAACAAAAATCGGCTTATATCACTATAGAAGAATA
>AT1G65486.3 | chr1:24346496-24349495 FORWARD LENGTH=3000
ATTAGAATAATTTGTGTGTGCATACAATAGGTTGTTTGATATAAAATTAAACAGTGTTTATCATAAACCATGGTATTCTT
TAATATTTATTACAGAAAAGTAATAAAACTCCTCAGTCCAAGCGAGAAAAAAAAAAGAAAAAAAACTCCTAAAAATATAA
GGGAAATTTTACACCGTTTACTATTATCTATACTGAAGTATGATATCTGTAGATTTTGATCCTCATCATTTTGGAAAAAT
ATCAATAAATTCTACATGAGCATTACCAAGCCTTTATTTTGATCCTCGTTCTGGTATGATCGTTGGTGCTCTTTGGGTCA
GCTTCATGGTTTACTTGGTGATCGAGGTTTTATTGATCTTGGTATATCATCTTCTGTTTCTGTGGCGGAAGCGCTTTCTG
GTCATAGGAGGAGAAGCCATTGCGCTGACATCTTAAATGACATTAAAGAAGAGTTGGAAAAGCTTCGGTGTAGAGGTATT
TGCATAGGAAAAGATAGGCCTCTCTGTCGAAGTGCGGGGGCAAGTTTAAGTCTAAGTTATTCTCTTTCAAAATTTGGCAT
CAGATAAGAGAACAAGGACTGGTTAAGCAATGGCACAAGGCAATTTGGTTCTCCGGAGCTACGCCTAAATTCACGTTTTA
TGTCTTGGGTTGCTGCTCATGACAGATTAACAACCGGAGACAAAATGGCATCTTGGAACAGAGGAATATCCTCTGTTTGT
GTCCTTTGTAACACTTCAGCTGAGTCACGAGATCATCTGTTCTGCAATTTTTCTTCACATAAATTTCGTAAGAAAAATTC
CTATCGTTTTTCTACAAAAAAGTAATTTAAAGGCTTGATGGTGATTTGTAAGAAAAAATTTAAATTTTAAAGGTCCATAT
ATGATATGTAAGAAAAAACAAATATTGATGGTCAAGTGGCAGTTTAGATGGAAATAGCTTATTAATAATTTATAAAGTTT
ACAAGCTAATCCCACGAAAGCAAAACTTTTGCTTTCATTGTTTTCAAATGTAAATTAATGTTCATTCTTAGCCTTGTATT
AAACAAGATTCTGGCTCTTGATTTGAATTAGTCGTTGATGGTGGGAAGTCACTCCTCGTCCATAAACTATCGATGTCGAT
ATGTCCCGTATTAATTACTCTATATACAATAATTTATGCAACGACCAAGAAATTGAACGCAACAAAAGTCATAATTTGAA
TATTATAAGAATATTAACTTCAGTAGCTTCTATATAAACCGGTCCAGTATTATTGCTAAGAAAACAAAAATCGGCTTATA
TCACTATAGAAGAATAATGGGTTTGAAAATGTCAAGCAATGCACTTCTTCTATCTTTGTTTCTTCTACTTCTTTGTCTCT
TTTCTGAAATTGGAGGGAGTGAGACAACTCACTGGAAAATAGGTCAGTGCCTTCCTATATCTCACAATAGCTCAAGCTAT
CAATGGATTTTTTTCTCCCCTAAACCAAATTTAGCTTATTTAAGAATATGGTTGTTTTTGGAAACAAATTATAATCGTAG
GATTAGTAATTCCGCGTTATTTTTGTTGCTTTTGTATTGTATAAAATAGATTTTATTCATCATTTTGAACATATACTTTC
TATCTGATACCACATTCAATCTTCAGTAGAAGAACCAGTAAGAGGGCAAATTGCAACCCCTCCATCTCTAACATGCGGAG
GCCAAAGACTTGGAGGACCACAACCACGTTTAAGTCCATGCCCGCGTCCACGGCCAAGGCCACGGCCACGTACAGGCTCT
TAAAGAAGATTTACTACCGACCCTTGAAGAAGAAGGAAATAAGAATATAAATATTCTATCTTTGTGCTGTAACTTTGATT
TACATTTTGTTAGAGACAGTACAAACAAAAGTTTTAATCCAAAAAATAGTCTTATATTATATGTTTATAACGAGACATTC
CCAACCCTGCAAGCAAGAATATCTTAGTAGGGACTTTACAAAATCAGCAATTCTTTTAACTTGGATTCGTTACGTTTTTT
GTCCTTTTTTTCTTATAATAAAAAACGTAGACTGTTTTCTCCTCCGGTTAAAAAAAGAGGAACTAATTTTGTAAATATTT
CCTTAGACAATATACTTTCTGTAACTTCTCATGACATATTCGTAATTTTAATAATAATTTTTTTTATAAAAGGAATTAAT
ATTTTTTTGTAGCGGAGTTCACTAGACTTTTAAATCAGATTTTATTAGTGGTGATATAGTTGCAGTGATAACATTCGTAA
ATTGTATGTTTCTGTGAAATTGATCTCTATAATTTTATTTTGATATAACTTTATAACATACTGTGTGGATTTAGAACCCC
GAGAGTTGGCCCATTTTTGCTTTGAGTTTCATTAGGTTTTATTACGCCCACAACTCTTTTCTTCTTTTTGTTCGTTCAAT
TTCACTTTGTAATATTTGTTATGCTAACAATCTTGTTCCTGTTTGAAGTTCCAGAAATTTGATATTTTTTCATGTAAGCA
TACTACTGGGAGCCTAAAATTAAACACTAATAGTGGAAATTTCATTCTACAAGAAATAACAAACATTATCACCTGCGTAG
CAAGCAAAAAGTCCGTGCTTTATAAAAGGAACAAAAAATTAGACCAATTCAACAATCATTGATAGTGGCATATATTTGTT
CATATAAAATTCAACGATCTCATATATATAGTGACACTGAAGATAGGGTGAACGAGTCGTTATTATACACATAAGTCAAC
GGCCAATATTAATTAGTCAACTCATATTGAATATTCCTCTCTGCTAATATTAAATGGCAACGAAGTCGTCTTTGATTTTT
TTTTTTTCCCCAAAAGAAGGGACAAAACACTTATCTATTAAATTCAAATATTTCTAGCCATTCGTTTATCTAATCTTATA
GGCTTGTAGCTGATGTAGAAACCGCGTTCACTAGTGAAAATTTGCAAATAAAGTTAAATAGCAAAAGCAAACAAATATGA
CGTTACGCTTCTTTTATATATCTAGCACTTGCCAATTCCG
>AT1G65486.4 | chr1:24346508-24349507 FORWARD LENGTH=3000
TGTGTGTGCATACAATAGGTTGTTTGATATAAAATTAAACAGTGTTTATCATAAACCATGGTATTCTTTAATATTTATTA
CAGAAAAGTAATAAAACTCCTCAGTCCAAGCGAGAAAAAAAAAAGAAAAAAAACTCCTAAAAATATAAGGGAAATTTTAC
ACCGTTTACTATTATCTATACTGAAGTATGATATCTGTAGATTTTGATCCTCATCATTTTGGAAAAATATCAATAAATTC
TACATGAGCATTACCAAGCCTTTATTTTGATCCTCGTTCTGGTATGATCGTTGGTGCTCTTTGGGTCAGCTTCATGGTTT
ACTTGGTGATCGAGGTTTTATTGATCTTGGTATATCATCTTCTGTTTCTGTGGCGGAAGCGCTTTCTGGTCATAGGAGGA
GAAGCCATTGCGCTGACATCTTAAATGACATTAAAGAAGAGTTGGAAAAGCTTCGGTGTAGAGGTATTTGCATAGGAAAA
GATAGGCCTCTCTGTCGAAGTGCGGGGGCAAGTTTAAGTCTAAGTTATTCTCTTTCAAAATTTGGCATCAGATAAGAGAA
CAAGGACTGGTTAAGCAATGGCACAAGGCAATTTGGTTCTCCGGAGCTACGCCTAAATTCACGTTTTATGTCTTGGGTTG
CTGCTCATGACAGATTAACAACCGGAGACAAAATGGCATCTTGGAACAGAGGAATATCCTCTGTTTGTGTCCTTTGTAAC
ACTTCAGCTGAGTCACGAGATCATCTGTTCTGCAATTTTTCTTCACATAAATTTCGTAAGAAAAATTCCTATCGTTTTTC
TACAAAAAAGTAATTTAAAGGCTTGATGGTGATTTGTAAGAAAAAATTTAAATTTTAAAGGTCCATATATGATATGTAAG
AAAAAACAAATATTGATGGTCAAGTGGCAGTTTAGATGGAAATAGCTTATTAATAATTTATAAAGTTTACAAGCTAATCC
CACGAAAGCAAAACTTTTGCTTTCATTGTTTTCAAATGTAAATTAATGTTCATTCTTAGCCTTGTATTAAACAAGATTCT
GGCTCTTGATTTGAATTAGTCGTTGATGGTGGGAAGTCACTCCTCGTCCATAAACTATCGATGTCGATATGTCCCGTATT
AATTACTCTATATACAATAATTTATGCAACGACCAAGAAATTGAACGCAACAAAAGTCATAATTTGAATATTATAAGAAT
ATTAACTTCAGTAGCTTCTATATAAACCGGTCCAGTATTATTGCTAAGAAAACAAAAATCGGCTTATATCACTATAGAAG
AATAATGGGTTTGAAAATGTCAAGCAATGCACTTCTTCTATCTTTGTTTCTTCTACTTCTTTGTCTCTTTTCTGAAATTG
GAGGGAGTGAGACAACTCACTGGAAAATAGGTCAGTGCCTTCCTATATCTCACAATAGCTCAAGCTATCAATGGATTTTT
TTCTCCCCTAAACCAAATTTAGCTTATTTAAGAATATGGTTGTTTTTGGAAACAAATTATAATCGTAGGATTAGTAATTC
CGCGTTATTTTTGTTGCTTTTGTATTGTATAAAATAGATTTTATTCATCATTTTGAACATATACTTTCTATCTGATACCA
CATTCAATCTTCAGTAGAAGAACCAGTAAGAGGGCAAATTGCAACCCCTCCATCTCTAACATGCGGAGGCCAAAGACTTG
GAGGACCACAACCACGTTTAAGTCCATGCCCGCGTCCACGGCCAAGGCCACGGCCACGTACAGGCTCTTAAAGAAGATTT
ACTACCGACCCTTGAAGAAGAAGGAAATAAGAATATAAATATTCTATCTTTGTGCTGTAACTTTGATTTACATTTTGTTA
GAGACAGTACAAACAAAAGTTTTAATCCAAAAAATAGTCTTATATTATATGTTTATAACGAGACATTCCCAACCCTGCAA
GCAAGAATATCTTAGTAGGGACTTTACAAAATCAGCAATTCTTTTAACTTGGATTCGTTACGTTTTTTGTCCTTTTTTTC
TTATAATAAAAAACGTAGACTGTTTTCTCCTCCGGTTAAAAAAAGAGGAACTAATTTTGTAAATATTTCCTTAGACAATA
TACTTTCTGTAACTTCTCATGACATATTCGTAATTTTAATAATAATTTTTTTTATAAAAGGAATTAATATTTTTTTGTAG
CGGAGTTCACTAGACTTTTAAATCAGATTTTATTAGTGGTGATATAGTTGCAGTGATAACATTCGTAAATTGTATGTTTC
TGTGAAATTGATCTCTATAATTTTATTTTGATATAACTTTATAACATACTGTGTGGATTTAGAACCCCGAGAGTTGGCCC
ATTTTTGCTTTGAGTTTCATTAGGTTTTATTACGCCCACAACTCTTTTCTTCTTTTTGTTCGTTCAATTTCACTTTGTAA
TATTTGTTATGCTAACAATCTTGTTCCTGTTTGAAGTTCCAGAAATTTGATATTTTTTCATGTAAGCATACTACTGGGAG
CCTAAAATTAAACACTAATAGTGGAAATTTCATTCTACAAGAAATAACAAACATTATCACCTGCGTAGCAAGCAAAAAGT
CCGTGCTTTATAAAAGGAACAAAAAATTAGACCAATTCAACAATCATTGATAGTGGCATATATTTGTTCATATAAAATTC
AACGATCTCATATATATAGTGACACTGAAGATAGGGTGAACGAGTCGTTATTATACACATAAGTCAACGGCCAATATTAA
TTAGTCAACTCATATTGAATATTCCTCTCTGCTAATATTAAATGGCAACGAAGTCGTCTTTGATTTTTTTTTTTTCCCCA
AAAGAAGGGACAAAACACTTATCTATTAAATTCAAATATTTCTAGCCATTCGTTTATCTAATCTTATAGGCTTGTAGCTG
ATGTAGAAACCGCGTTCACTAGTGAAAATTTGCAAATAAAGTTAAATAGCAAAAGCAAACAAATATGACGTTACGCTTCT
TTTATATATCTAGCACTTGCCAATTCCGATGACCAAAAAC
>AT1G65486.1 | chr1:24346523-24349522 FORWARD LENGTH=3000
TAGGTTGTTTGATATAAAATTAAACAGTGTTTATCATAAACCATGGTATTCTTTAATATTTATTACAGAAAAGTAATAAA
ACTCCTCAGTCCAAGCGAGAAAAAAAAAAGAAAAAAAACTCCTAAAAATATAAGGGAAATTTTACACCGTTTACTATTAT
CTATACTGAAGTATGATATCTGTAGATTTTGATCCTCATCATTTTGGAAAAATATCAATAAATTCTACATGAGCATTACC
AAGCCTTTATTTTGATCCTCGTTCTGGTATGATCGTTGGTGCTCTTTGGGTCAGCTTCATGGTTTACTTGGTGATCGAGG
TTTTATTGATCTTGGTATATCATCTTCTGTTTCTGTGGCGGAAGCGCTTTCTGGTCATAGGAGGAGAAGCCATTGCGCTG
ACATCTTAAATGACATTAAAGAAGAGTTGGAAAAGCTTCGGTGTAGAGGTATTTGCATAGGAAAAGATAGGCCTCTCTGT
CGAAGTGCGGGGGCAAGTTTAAGTCTAAGTTATTCTCTTTCAAAATTTGGCATCAGATAAGAGAACAAGGACTGGTTAAG
CAATGGCACAAGGCAATTTGGTTCTCCGGAGCTACGCCTAAATTCACGTTTTATGTCTTGGGTTGCTGCTCATGACAGAT
TAACAACCGGAGACAAAATGGCATCTTGGAACAGAGGAATATCCTCTGTTTGTGTCCTTTGTAACACTTCAGCTGAGTCA
CGAGATCATCTGTTCTGCAATTTTTCTTCACATAAATTTCGTAAGAAAAATTCCTATCGTTTTTCTACAAAAAAGTAATT
TAAAGGCTTGATGGTGATTTGTAAGAAAAAATTTAAATTTTAAAGGTCCATATATGATATGTAAGAAAAAACAAATATTG
ATGGTCAAGTGGCAGTTTAGATGGAAATAGCTTATTAATAATTTATAAAGTTTACAAGCTAATCCCACGAAAGCAAAACT
TTTGCTTTCATTGTTTTCAAATGTAAATTAATGTTCATTCTTAGCCTTGTATTAAACAAGATTCTGGCTCTTGATTTGAA
TTAGTCGTTGATGGTGGGAAGTCACTCCTCGTCCATAAACTATCGATGTCGATATGTCCCGTATTAATTACTCTATATAC
AATAATTTATGCAACGACCAAGAAATTGAACGCAACAAAAGTCATAATTTGAATATTATAAGAATATTAACTTCAGTAGC
TTCTATATAAACCGGTCCAGTATTATTGCTAAGAAAACAAAAATCGGCTTATATCACTATAGAAGAATAATGGGTTTGAA
AATGTCAAGCAATGCACTTCTTCTATCTTTGTTTCTTCTACTTCTTTGTCTCTTTTCTGAAATTGGAGGGAGTGAGACAA
CTCACTGGAAAATAGGTCAGTGCCTTCCTATATCTCACAATAGCTCAAGCTATCAATGGATTTTTTTCTCCCCTAAACCA
AATTTAGCTTATTTAAGAATATGGTTGTTTTTGGAAACAAATTATAATCGTAGGATTAGTAATTCCGCGTTATTTTTGTT
GCTTTTGTATTGTATAAAATAGATTTTATTCATCATTTTGAACATATACTTTCTATCTGATACCACATTCAATCTTCAGT
AGAAGAACCAGTAAGAGGGCAAATTGCAACCCCTCCATCTCTAACATGCGGAGGCCAAAGACTTGGAGGACCACAACCAC
GTTTAAGTCCATGCCCGCGTCCACGGCCAAGGCCACGGCCACGTACAGGCTCTTAAAGAAGATTTACTACCGACCCTTGA
AGAAGAAGGAAATAAGAATATAAATATTCTATCTTTGTGCTGTAACTTTGATTTACATTTTGTTAGAGACAGTACAAACA
AAAGTTTTAATCCAAAAAATAGTCTTATATTATATGTTTATAACGAGACATTCCCAACCCTGCAAGCAAGAATATCTTAG
TAGGGACTTTACAAAATCAGCAATTCTTTTAACTTGGATTCGTTACGTTTTTTGTCCTTTTTTTCTTATAATAAAAAACG
TAGACTGTTTTCTCCTCCGGTTAAAAAAAGAGGAACTAATTTTGTAAATATTTCCTTAGACAATATACTTTCTGTAACTT
CTCATGACATATTCGTAATTTTAATAATAATTTTTTTTATAAAAGGAATTAATATTTTTTTGTAGCGGAGTTCACTAGAC
TTTTAAATCAGATTTTATTAGTGGTGATATAGTTGCAGTGATAACATTCGTAAATTGTATGTTTCTGTGAAATTGATCTC
TATAATTTTATTTTGATATAACTTTATAACATACTGTGTGGATTTAGAACCCCGAGAGTTGGCCCATTTTTGCTTTGAGT
TTCATTAGGTTTTATTACGCCCACAACTCTTTTCTTCTTTTTGTTCGTTCAATTTCACTTTGTAATATTTGTTATGCTAA
CAATCTTGTTCCTGTTTGAAGTTCCAGAAATTTGATATTTTTTCATGTAAGCATACTACTGGGAGCCTAAAATTAAACAC
TAATAGTGGAAATTTCATTCTACAAGAAATAACAAACATTATCACCTGCGTAGCAAGCAAAAAGTCCGTGCTTTATAAAA
GGAACAAAAAATTAGACCAATTCAACAATCATTGATAGTGGCATATATTTGTTCATATAAAATTCAACGATCTCATATAT
ATAGTGACACTGAAGATAGGGTGAACGAGTCGTTATTATACACATAAGTCAACGGCCAATATTAATTAGTCAACTCATAT
TGAATATTCCTCTCTGCTAATATTAAATGGCAACGAAGTCGTCTTTGATTTTTTTTTTTTCCCCAAAAGAAGGGACAAAA
CACTTATCTATTAAATTCAAATATTTCTAGCCATTCGTTTATCTAATCTTATAGGCTTGTAGCTGATGTAGAAACCGCGT
TCACTAGTGAAAATTTGCAAATAAAGTTAAATAGCAAAAGCAAACAAATATGACGTTACGCTTCTTTTATATATCTAGCA
CTTGCCAATTCCGATGACCAAAAACATGACGAAGAAAAAA
>AT1G65486.2 | chr1:24346843-24349842 FORWARD LENGTH=3000
TTTTATTGATCTTGGTATATCATCTTCTGTTTCTGTGGCGGAAGCGCTTTCTGGTCATAGGAGGAGAAGCCATTGCGCTG
ACATCTTAAATGACATTAAAGAAGAGTTGGAAAAGCTTCGGTGTAGAGGTATTTGCATAGGAAAAGATAGGCCTCTCTGT
CGAAGTGCGGGGGCAAGTTTAAGTCTAAGTTATTCTCTTTCAAAATTTGGCATCAGATAAGAGAACAAGGACTGGTTAAG
CAATGGCACAAGGCAATTTGGTTCTCCGGAGCTACGCCTAAATTCACGTTTTATGTCTTGGGTTGCTGCTCATGACAGAT
TAACAACCGGAGACAAAATGGCATCTTGGAACAGAGGAATATCCTCTGTTTGTGTCCTTTGTAACACTTCAGCTGAGTCA
CGAGATCATCTGTTCTGCAATTTTTCTTCACATAAATTTCGTAAGAAAAATTCCTATCGTTTTTCTACAAAAAAGTAATT
TAAAGGCTTGATGGTGATTTGTAAGAAAAAATTTAAATTTTAAAGGTCCATATATGATATGTAAGAAAAAACAAATATTG
ATGGTCAAGTGGCAGTTTAGATGGAAATAGCTTATTAATAATTTATAAAGTTTACAAGCTAATCCCACGAAAGCAAAACT
TTTGCTTTCATTGTTTTCAAATGTAAATTAATGTTCATTCTTAGCCTTGTATTAAACAAGATTCTGGCTCTTGATTTGAA
TTAGTCGTTGATGGTGGGAAGTCACTCCTCGTCCATAAACTATCGATGTCGATATGTCCCGTATTAATTACTCTATATAC
AATAATTTATGCAACGACCAAGAAATTGAACGCAACAAAAGTCATAATTTGAATATTATAAGAATATTAACTTCAGTAGC
TTCTATATAAACCGGTCCAGTATTATTGCTAAGAAAACAAAAATCGGCTTATATCACTATAGAAGAATAATGGGTTTGAA
AATGTCAAGCAATGCACTTCTTCTATCTTTGTTTCTTCTACTTCTTTGTCTCTTTTCTGAAATTGGAGGGAGTGAGACAA
CTCACTGGAAAATAGGTCAGTGCCTTCCTATATCTCACAATAGCTCAAGCTATCAATGGATTTTTTTCTCCCCTAAACCA
AATTTAGCTTATTTAAGAATATGGTTGTTTTTGGAAACAAATTATAATCGTAGGATTAGTAATTCCGCGTTATTTTTGTT
GCTTTTGTATTGTATAAAATAGATTTTATTCATCATTTTGAACATATACTTTCTATCTGATACCACATTCAATCTTCAGT
AGAAGAACCAGTAAGAGGGCAAATTGCAACCCCTCCATCTCTAACATGCGGAGGCCAAAGACTTGGAGGACCACAACCAC
GTTTAAGTCCATGCCCGCGTCCACGGCCAAGGCCACGGCCACGTACAGGCTCTTAAAGAAGATTTACTACCGACCCTTGA
AGAAGAAGGAAATAAGAATATAAATATTCTATCTTTGTGCTGTAACTTTGATTTACATTTTGTTAGAGACAGTACAAACA
AAAGTTTTAATCCAAAAAATAGTCTTATATTATATGTTTATAACGAGACATTCCCAACCCTGCAAGCAAGAATATCTTAG
TAGGGACTTTACAAAATCAGCAATTCTTTTAACTTGGATTCGTTACGTTTTTTGTCCTTTTTTTCTTATAATAAAAAACG
TAGACTGTTTTCTCCTCCGGTTAAAAAAAGAGGAACTAATTTTGTAAATATTTCCTTAGACAATATACTTTCTGTAACTT
CTCATGACATATTCGTAATTTTAATAATAATTTTTTTTATAAAAGGAATTAATATTTTTTTGTAGCGGAGTTCACTAGAC
TTTTAAATCAGATTTTATTAGTGGTGATATAGTTGCAGTGATAACATTCGTAAATTGTATGTTTCTGTGAAATTGATCTC
TATAATTTTATTTTGATATAACTTTATAACATACTGTGTGGATTTAGAACCCCGAGAGTTGGCCCATTTTTGCTTTGAGT
TTCATTAGGTTTTATTACGCCCACAACTCTTTTCTTCTTTTTGTTCGTTCAATTTCACTTTGTAATATTTGTTATGCTAA
CAATCTTGTTCCTGTTTGAAGTTCCAGAAATTTGATATTTTTTCATGTAAGCATACTACTGGGAGCCTAAAATTAAACAC
TAATAGTGGAAATTTCATTCTACAAGAAATAACAAACATTATCACCTGCGTAGCAAGCAAAAAGTCCGTGCTTTATAAAA
GGAACAAAAAATTAGACCAATTCAACAATCATTGATAGTGGCATATATTTGTTCATATAAAATTCAACGATCTCATATAT
ATAGTGACACTGAAGATAGGGTGAACGAGTCGTTATTATACACATAAGTCAACGGCCAATATTAATTAGTCAACTCATAT
TGAATATTCCTCTCTGCTAATATTAAATGGCAACGAAGTCGTCTTTGATTTTTTTTTTTTCCCCAAAAGAAGGGACAAAA
CACTTATCTATTAAATTCAAATATTTCTAGCCATTCGTTTATCTAATCTTATAGGCTTGTAGCTGATGTAGAAACCGCGT
TCACTAGTGAAAATTTGCAAATAAAGTTAAATAGCAAAAGCAAACAAATATGACGTTACGCTTCTTTTATATATCTAGCA
CTTGCCAATTCCGATGACCAAAAACATGACGAAGAAAAAAATGGGTTTGATGTCACCAAATATCGCTGCATTTGTGTTAC
CAATGCTTCTTGTACTTTTCACTATTTCCTCTCAAGTTGAAGTTGTGGAATCTACAGGCCGAAAACTTTGTAAGTGTCGT
TACAACTTGCAAACACATAAGCATATACAGTATTAAAAGTTTGCAAGTAAAATTACTAAAAAAATATAAATTTGAATGCA
TTTCTCTCTTTTTTTTTTGAATTTAAAGTAAAATTATATTCAACAAAAAAACTTTTTTACAACGTATACATCTGTTTTTG
AATTACGTTTTTGAAAGAATGTTGAAGTGAGAAACACTTG
>AT1G65490.2 | chr1:24351723-24354722 FORWARD LENGTH=3000
TAACTTAATCTGGATGTCAAAAAAATAAAATTAAAATTTTTTCGTAGACAATGGTTAGAAAATTTTTAAACTCATTTTAA
TGTTGTACCATGTACGTTCCAATAAATATTTTTGTGTATGTACATAGTATTATATTTATGTGATTTAGACATTTTTATGA
TGTAACTTATTAGAGCGGTCGTATACGTGTACGTATATCTCAATATTATCGTGTATGTTTAAGGGTTTAGTTTAAAATCT
TGTTTATTCTCAACAATTTTAACTCACCAACAAAGATGTACGTACATTATTATACATGAGAACATAACATTTTTCAAAAG
TATGAGGAACAACTATACTTTGACCATATATTTTTATTTAATTATTATCTATGAATAGATTTATGATGAAAACCCCAAAA
GATATTTTATCTAATCAAAATAACCAAAGGTTTCTAATGTACAAACTCAATAAATATTTTGTATGCCGCCTTTACAATAA
AACAAAATCTAACATGTTGATTTCTATTTTAAATAATATTTTATTTATTATCATTTGAAGACAATTCACGATTAGCAATA
TCATATAAACATATGTGCGTAACGGTAATAATATATACGTACACGGTAGTAATATGTACGTACACGGTAGTAATGTGTAC
ATACACGGTAGTAATGTGTACGTACACGGTAGTAATGTGTACGTACGTATACCGTAAATTACATATACGTACAATTTTTT
TTTAATGAAGGGTATAATTGTAATTTTGCACTCGTCTTCAACCTCTGCAACCCTAATTTTGCAGCCGCTTGTTAACTCAT
TAACATCCGAAACTCCTCGTCGCCGACTACTCTTCTTCATCTCCGCCATTTGACTATGAACAATAATTCAAGAAACCAGA
AAATCCTCTTTTTGTTATCCTTTATCACGAGCTCGATCGAAATTTCCTCAACTTAAGCAACGACTAGAACTCGCACAGAG
CCTCAATTGAAATTTCACTTTCGATCAGAGTTTGTGTTTGTCGGAATTGTTCTTTGTCTTCGACAAACAGTTCTTGATTT
CCTTTGGTTGTCAGAAAGTTAATAACGTGTTTTTGATTTAATTTTAAATTTAAATTTTGGTAACAAGAAAAATAAAGAAA
CGAAACTGAACCGCCTCCTTTCATTTCTCGTTCCAGGGCAAATTTATCCATTTTTGGCTGAATGGCTAAAATCTGGTTGG
GCCAGCCCACTTTGTCTTTTTGTGAAAGAAAAAGTCAGAAAGGTGTCCATGGTGAAAATTTCTTTTGTTTCTTCTACTTC
TTTGGCTCTTCATACTCTATATCTGTTTTTATTCTCTTGTTTCTATGTTCCGCTATAGCTCAAGCATGTTGAGTAGCTTG
AAGAAATCTTCAAGTCCTGATATCTTTAAACTAGGAAAGGATTATTTATTTTAGATATTTGATAATAGAGTTTAGTAAAA
AATGATATAGTTAAAAAAATAAAAAAAATAAAAAAATAAAATGATATAGTTAATTTTGTTTGTTAACAAACATGCAACAT
GCTGATTTAAATCTGGATAATAAGTTAATAACACATTGATACCACAGTTACCGCTTAATATCGTATGATTAGTATTAAAA
ATCTTCTCCAGAATTTCAACGTTGTTTTTGCTACTCACGCATTGTACCTTAAATGATCTTATTCATCATTTCTAACAAAA
CAATTTATGCATTCTTCGCCAGTAGAAGAACCTAGTAGAGTGCTATCGGCAACAACTCCGTCTTGTTCATGCGGATGCAA
AAGAAGACGTCCATGCCCACGTCCACGTCCATGTCCACCTCCACGTCCACACTATTCAAGAAATTATACAGACCCTTGAA
AAAGAAGAATGAAGAAGAGAAAACAAGGATCAATTATGGGATTGGTACAATATAGTTGAGGGTATTGTCTAATGTAGTAC
TTTTGAATATGCTTATAGATTTAGACATATTAAAGACTATTTTCTCCTTTTAAATCAATGAAGAAAATACTTGAGTTCAA
TCCTTCTTTTGCCTTTGCATAACCGTCTCTCATCCACACCAACAAAACAAATCCCAGAACCTTCTTTTGCAGAATTTTAA
AGACACACAAAGCAATGAATAAGAACACTTGGTTTACAATAACGATCGAAACTGGTTTACAATAATGACCGAATATGGTT
TGCAAATATAGATGAATTGGAATTTAATTGATTCGATCTATATCTAAAATTAAATTTCTTGGGTTCCCTAAATACTATCC
TCTTAGGGTTTAGATTTCTATTATCAAAACTCTCGTTTAATTTGAGCAAATTGGTTAATCGGAGAGGTTAGGGAAAACAA
CGTTTTCTGGTATAAAGAGACGAGAGAAACGGTATTGATGGAGTTAAAAGTGATGATGTTGATGAAATACTGAGTCAACG
TTAATAAGGCAAGAGCCGACTGTGAGAAGCAAGGTTTCATGGTTGGGAATTTTGTTGCGCAACGGAGAAGATGAAGTGAA
TTTTGTTGCGCAACGGATTTCCGCAAGCTTTTCCCGAGAAAACAAAGATATCATCTACATTCTATTTTTGTGCTGTAACT
TTTCTGAATTTTTTGTAAACAATTTTTTGTGATATATATATATATATAAACAATTTTATATCATTAAGTATGGTACTCTT
TAATGTTTTTAACGGAACATGACCAAAACTGCTAGTGAAAGCATTTTGTCTTAACTTTACAAAAGAAGTTATCTTTTTTT
TAACACAAACTGGTTTTCTTCGGTAAATAAAAAGACTAAGTTTGTAAATTTATTCTTAGACAATTATTTACTATTATTGC
CGACTAATATGAAAATGCAAAGAAGTCGTATTTGGCATTATCCAAAAGAAGGGACAAAACACTTATCTCTTAAAACTTAA
ATTTTAAGCCATTCGTTTACCAACAATGAATCTTGTGGCTGATGTAGAAACCGCGTTCACTTGTCAACATTTAGAAATAA
TGTTGGCTTTCAAAGAATTAAATAGAAACAACCAAAATGT
>AT1G65490.3 | chr1:24351765-24354764 FORWARD LENGTH=3000
CGTAGACAATGGTTAGAAAATTTTTAAACTCATTTTAATGTTGTACCATGTACGTTCCAATAAATATTTTTGTGTATGTA
CATAGTATTATATTTATGTGATTTAGACATTTTTATGATGTAACTTATTAGAGCGGTCGTATACGTGTACGTATATCTCA
ATATTATCGTGTATGTTTAAGGGTTTAGTTTAAAATCTTGTTTATTCTCAACAATTTTAACTCACCAACAAAGATGTACG
TACATTATTATACATGAGAACATAACATTTTTCAAAAGTATGAGGAACAACTATACTTTGACCATATATTTTTATTTAAT
TATTATCTATGAATAGATTTATGATGAAAACCCCAAAAGATATTTTATCTAATCAAAATAACCAAAGGTTTCTAATGTAC
AAACTCAATAAATATTTTGTATGCCGCCTTTACAATAAAACAAAATCTAACATGTTGATTTCTATTTTAAATAATATTTT
ATTTATTATCATTTGAAGACAATTCACGATTAGCAATATCATATAAACATATGTGCGTAACGGTAATAATATATACGTAC
ACGGTAGTAATATGTACGTACACGGTAGTAATGTGTACATACACGGTAGTAATGTGTACGTACACGGTAGTAATGTGTAC
GTACGTATACCGTAAATTACATATACGTACAATTTTTTTTTAATGAAGGGTATAATTGTAATTTTGCACTCGTCTTCAAC
CTCTGCAACCCTAATTTTGCAGCCGCTTGTTAACTCATTAACATCCGAAACTCCTCGTCGCCGACTACTCTTCTTCATCT
CCGCCATTTGACTATGAACAATAATTCAAGAAACCAGAAAATCCTCTTTTTGTTATCCTTTATCACGAGCTCGATCGAAA
TTTCCTCAACTTAAGCAACGACTAGAACTCGCACAGAGCCTCAATTGAAATTTCACTTTCGATCAGAGTTTGTGTTTGTC
GGAATTGTTCTTTGTCTTCGACAAACAGTTCTTGATTTCCTTTGGTTGTCAGAAAGTTAATAACGTGTTTTTGATTTAAT
TTTAAATTTAAATTTTGGTAACAAGAAAAATAAAGAAACGAAACTGAACCGCCTCCTTTCATTTCTCGTTCCAGGGCAAA
TTTATCCATTTTTGGCTGAATGGCTAAAATCTGGTTGGGCCAGCCCACTTTGTCTTTTTGTGAAAGAAAAAGTCAGAAAG
GTGTCCATGGTGAAAATTTCTTTTGTTTCTTCTACTTCTTTGGCTCTTCATACTCTATATCTGTTTTTATTCTCTTGTTT
CTATGTTCCGCTATAGCTCAAGCATGTTGAGTAGCTTGAAGAAATCTTCAAGTCCTGATATCTTTAAACTAGGAAAGGAT
TATTTATTTTAGATATTTGATAATAGAGTTTAGTAAAAAATGATATAGTTAAAAAAATAAAAAAAATAAAAAAATAAAAT
GATATAGTTAATTTTGTTTGTTAACAAACATGCAACATGCTGATTTAAATCTGGATAATAAGTTAATAACACATTGATAC
CACAGTTACCGCTTAATATCGTATGATTAGTATTAAAAATCTTCTCCAGAATTTCAACGTTGTTTTTGCTACTCACGCAT
TGTACCTTAAATGATCTTATTCATCATTTCTAACAAAACAATTTATGCATTCTTCGCCAGTAGAAGAACCTAGTAGAGTG
CTATCGGCAACAACTCCGTCTTGTTCATGCGGATGCAAAAGAAGACGTCCATGCCCACGTCCACGTCCATGTCCACCTCC
ACGTCCACACTATTCAAGAAATTATACAGACCCTTGAAAAAGAAGAATGAAGAAGAGAAAACAAGGATCAATTATGGGAT
TGGTACAATATAGTTGAGGGTATTGTCTAATGTAGTACTTTTGAATATGCTTATAGATTTAGACATATTAAAGACTATTT
TCTCCTTTTAAATCAATGAAGAAAATACTTGAGTTCAATCCTTCTTTTGCCTTTGCATAACCGTCTCTCATCCACACCAA
CAAAACAAATCCCAGAACCTTCTTTTGCAGAATTTTAAAGACACACAAAGCAATGAATAAGAACACTTGGTTTACAATAA
CGATCGAAACTGGTTTACAATAATGACCGAATATGGTTTGCAAATATAGATGAATTGGAATTTAATTGATTCGATCTATA
TCTAAAATTAAATTTCTTGGGTTCCCTAAATACTATCCTCTTAGGGTTTAGATTTCTATTATCAAAACTCTCGTTTAATT
TGAGCAAATTGGTTAATCGGAGAGGTTAGGGAAAACAACGTTTTCTGGTATAAAGAGACGAGAGAAACGGTATTGATGGA
GTTAAAAGTGATGATGTTGATGAAATACTGAGTCAACGTTAATAAGGCAAGAGCCGACTGTGAGAAGCAAGGTTTCATGG
TTGGGAATTTTGTTGCGCAACGGAGAAGATGAAGTGAATTTTGTTGCGCAACGGATTTCCGCAAGCTTTTCCCGAGAAAA
CAAAGATATCATCTACATTCTATTTTTGTGCTGTAACTTTTCTGAATTTTTTGTAAACAATTTTTTGTGATATATATATA
TATATAAACAATTTTATATCATTAAGTATGGTACTCTTTAATGTTTTTAACGGAACATGACCAAAACTGCTAGTGAAAGC
ATTTTGTCTTAACTTTACAAAAGAAGTTATCTTTTTTTTAACACAAACTGGTTTTCTTCGGTAAATAAAAAGACTAAGTT
TGTAAATTTATTCTTAGACAATTATTTACTATTATTGCCGACTAATATGAAAATGCAAAGAAGTCGTATTTGGCATTATC
CAAAAGAAGGGACAAAACACTTATCTCTTAAAACTTAAATTTTAAGCCATTCGTTTACCAACAATGAATCTTGTGGCTGA
TGTAGAAACCGCGTTCACTTGTCAACATTTAGAAATAATGTTGGCTTTCAAAGAATTAAATAGAAACAACCAAAATGTAT
GAGGTTGAGCGTCTTCTATATATTTATTACAAGACTTGCG
>AT1G65490.1 | chr1:24351792-24354791 FORWARD LENGTH=3000
ACTCATTTTAATGTTGTACCATGTACGTTCCAATAAATATTTTTGTGTATGTACATAGTATTATATTTATGTGATTTAGA
CATTTTTATGATGTAACTTATTAGAGCGGTCGTATACGTGTACGTATATCTCAATATTATCGTGTATGTTTAAGGGTTTA
GTTTAAAATCTTGTTTATTCTCAACAATTTTAACTCACCAACAAAGATGTACGTACATTATTATACATGAGAACATAACA
TTTTTCAAAAGTATGAGGAACAACTATACTTTGACCATATATTTTTATTTAATTATTATCTATGAATAGATTTATGATGA
AAACCCCAAAAGATATTTTATCTAATCAAAATAACCAAAGGTTTCTAATGTACAAACTCAATAAATATTTTGTATGCCGC
CTTTACAATAAAACAAAATCTAACATGTTGATTTCTATTTTAAATAATATTTTATTTATTATCATTTGAAGACAATTCAC
GATTAGCAATATCATATAAACATATGTGCGTAACGGTAATAATATATACGTACACGGTAGTAATATGTACGTACACGGTA
GTAATGTGTACATACACGGTAGTAATGTGTACGTACACGGTAGTAATGTGTACGTACGTATACCGTAAATTACATATACG
TACAATTTTTTTTTAATGAAGGGTATAATTGTAATTTTGCACTCGTCTTCAACCTCTGCAACCCTAATTTTGCAGCCGCT
TGTTAACTCATTAACATCCGAAACTCCTCGTCGCCGACTACTCTTCTTCATCTCCGCCATTTGACTATGAACAATAATTC
AAGAAACCAGAAAATCCTCTTTTTGTTATCCTTTATCACGAGCTCGATCGAAATTTCCTCAACTTAAGCAACGACTAGAA
CTCGCACAGAGCCTCAATTGAAATTTCACTTTCGATCAGAGTTTGTGTTTGTCGGAATTGTTCTTTGTCTTCGACAAACA
GTTCTTGATTTCCTTTGGTTGTCAGAAAGTTAATAACGTGTTTTTGATTTAATTTTAAATTTAAATTTTGGTAACAAGAA
AAATAAAGAAACGAAACTGAACCGCCTCCTTTCATTTCTCGTTCCAGGGCAAATTTATCCATTTTTGGCTGAATGGCTAA
AATCTGGTTGGGCCAGCCCACTTTGTCTTTTTGTGAAAGAAAAAGTCAGAAAGGTGTCCATGGTGAAAATTTCTTTTGTT
TCTTCTACTTCTTTGGCTCTTCATACTCTATATCTGTTTTTATTCTCTTGTTTCTATGTTCCGCTATAGCTCAAGCATGT
TGAGTAGCTTGAAGAAATCTTCAAGTCCTGATATCTTTAAACTAGGAAAGGATTATTTATTTTAGATATTTGATAATAGA
GTTTAGTAAAAAATGATATAGTTAAAAAAATAAAAAAAATAAAAAAATAAAATGATATAGTTAATTTTGTTTGTTAACAA
ACATGCAACATGCTGATTTAAATCTGGATAATAAGTTAATAACACATTGATACCACAGTTACCGCTTAATATCGTATGAT
TAGTATTAAAAATCTTCTCCAGAATTTCAACGTTGTTTTTGCTACTCACGCATTGTACCTTAAATGATCTTATTCATCAT
TTCTAACAAAACAATTTATGCATTCTTCGCCAGTAGAAGAACCTAGTAGAGTGCTATCGGCAACAACTCCGTCTTGTTCA
TGCGGATGCAAAAGAAGACGTCCATGCCCACGTCCACGTCCATGTCCACCTCCACGTCCACACTATTCAAGAAATTATAC
AGACCCTTGAAAAAGAAGAATGAAGAAGAGAAAACAAGGATCAATTATGGGATTGGTACAATATAGTTGAGGGTATTGTC
TAATGTAGTACTTTTGAATATGCTTATAGATTTAGACATATTAAAGACTATTTTCTCCTTTTAAATCAATGAAGAAAATA
CTTGAGTTCAATCCTTCTTTTGCCTTTGCATAACCGTCTCTCATCCACACCAACAAAACAAATCCCAGAACCTTCTTTTG
CAGAATTTTAAAGACACACAAAGCAATGAATAAGAACACTTGGTTTACAATAACGATCGAAACTGGTTTACAATAATGAC
CGAATATGGTTTGCAAATATAGATGAATTGGAATTTAATTGATTCGATCTATATCTAAAATTAAATTTCTTGGGTTCCCT
AAATACTATCCTCTTAGGGTTTAGATTTCTATTATCAAAACTCTCGTTTAATTTGAGCAAATTGGTTAATCGGAGAGGTT
AGGGAAAACAACGTTTTCTGGTATAAAGAGACGAGAGAAACGGTATTGATGGAGTTAAAAGTGATGATGTTGATGAAATA
CTGAGTCAACGTTAATAAGGCAAGAGCCGACTGTGAGAAGCAAGGTTTCATGGTTGGGAATTTTGTTGCGCAACGGAGAA
GATGAAGTGAATTTTGTTGCGCAACGGATTTCCGCAAGCTTTTCCCGAGAAAACAAAGATATCATCTACATTCTATTTTT
GTGCTGTAACTTTTCTGAATTTTTTGTAAACAATTTTTTGTGATATATATATATATATAAACAATTTTATATCATTAAGT
ATGGTACTCTTTAATGTTTTTAACGGAACATGACCAAAACTGCTAGTGAAAGCATTTTGTCTTAACTTTACAAAAGAAGT
TATCTTTTTTTTAACACAAACTGGTTTTCTTCGGTAAATAAAAAGACTAAGTTTGTAAATTTATTCTTAGACAATTATTT
ACTATTATTGCCGACTAATATGAAAATGCAAAGAAGTCGTATTTGGCATTATCCAAAAGAAGGGACAAAACACTTATCTC
TTAAAACTTAAATTTTAAGCCATTCGTTTACCAACAATGAATCTTGTGGCTGATGTAGAAACCGCGTTCACTTGTCAACA
TTTAGAAATAATGTTGGCTTTCAAAGAATTAAATAGAAACAACCAAAATGTATGAGGTTGAGCGTCTTCTATATATTTAT
TACAAGACTTGCGATGACCAAAAACGCAACGAAGAACGAA
>AT1G65500.1 | chr1:24354887-24357886 FORWARD LENGTH=3000
AGGGCGCAAACTTGGTAAGTGTCTTTATAACAAATTCCCAAATTTATACATTTAGTACTATAAAGTTTTGAAAAGACTAA
CGAACTTGAAATCAAACATCTCATTAAATTAGTTTAACGTTAATACTGCAGCGTTTTGGGGAAATCCTATCGTGTGGACT
CCACACTCAAATTCATGTGGAGGTTCTCCAGCATCAGTATTTGCTTCTTCCAAGTGGACGACAGGCCGACCATGCAGACG
TAGTCGTCCTCCAGGAACTAATATTCCTGTTTCTGATCAATCTCCATAGTACTTTGAGTTTGAGTTACTCTGTGTTCGAA
TTTTAAAGTATATGTGGTTTTCTGTTTTAGTTTCGTGTCTCAACTCTCAAGTGTAGAGGAATGTTATAAACTACTATGCA
ATGAAGGAACTAATACTTATGATGGTATTTTACTAATTATGTTATTATTCATAATTCCATGCATTAGAGCCAATTGTCGC
ATTTTTTTTCTTTCAGAATTCTTCAAACTTGTCAAATCGAAATCTCTTCTTTAGAAGCGACTAGATTAGTTTTTTTCTTC
AAAAGAAATTCTCTACTGAATTTATAATTTAAAGAGTTCACGAGCTGCCTACTAAAATATGAAAAATATTTATGAATCCA
GCAATACAAATTGTAGCTTTGCAATACAAGAAAGAACAACTTTTCATAGAGATCAAAAACGCTAGATAAAAAAAAAACGG
GGAAGACTAACTAGTAAGTACCACGAGTATAACACATTTTTTGGATTTAGTTTCTATGATTGCTTTCGCAACGGACGTCT
ATGAGTTTTGAGAGCTCCAAGAACTGTTGTCTTCTTTAGCGTTTGTTTTATCCCACGTTAGCATAACTTTCAGACTTGTT
AAAGTGTGGGCTTAGTTCTAGGTTTTGGATTTGTGAACTTCAACGGATAGATTGGTCTTACCTTTTTAGCCTGTTATTGT
TGGGTTGTAACAAGAAAAAAAAAGGGGATAAGCAAAAGAGAGCATGACAGGCACAGTACACTAATAGTCTAGTCATCACG
TAGTAATCAATACCAAAATGTCACCTAGTAAGCAAAAACTCCATGCAATGTCTATATCGAAGAAAAAAAAAAAAAAAAAA
AAAAAGCATGATGAATTTAACGATCATTGATAGTAACACAGTGCTAGTCTTTGTTAGCATGAGTCAAAGTCATCAGTCGG
TTCATCCAGAATCCAACGATCTCATAATCTACTGACCCGGAGAATAAGGCTTTCAAGTCAACATAAGTCAACCAACATTA
TATTAGGCAGCTCAACTTTAATATCATTCTTGACTAATATGAATTCGTATTTGCCTTTTACCAAAAGAAAGGATAGAACA
TGTATATCTCTTAAAATTCAGATTTTGTGGTCATTCGTTTATTCACCAATGAATCTTGCAGCAAATGTTGAAACCACGTC
AACTTACGGAAATTTGGAAATAATGTTTCATTTAAAAGAAAAGAAACTAGTAAAAGCAAAAAAAAAGAAATACGTGAAAT
CTAGAGGTCATTGATTCGATTGGTACTTGATAGAAAACCATATCAAATACTTCAGTCTCCGATTTAAGAGAATGTACGGG
TTTAAGAACAAAACCTTTTCATAGTTTAAAAAAAAAAATTAACAAAAAAATAAATAAAAATTCAAATGTCTTCTATATAT
TCATCACAAGACTTGAGATGACCAAAAACACGACGACAAAAAAAGATGACTTCGAAGTCACCAAATACTTGTGTTACTAT
TGCTTCTTAATTAGAACACATTCATTGATGAGAGACTCTTTTGAGTTTCTTAAAATTACAATATTTAATATTTTAATATT
AAAAAAAAATTAAGCAGAAAAAGATATATCGGGCCAAAGTCTCTCAAACATGTTTTTTTTTAATATAATGTTAAACTTTT
TTTTTTTTTAAAATAACGTTTTTACAATTAGTGCATCTTGTGTTTGAAAATCGAATCTAAAAAAAACAGAATATATGAAT
TGAACACACAACTCTAATTATTAAGACCGACTCCGAAACCAGCTTTGGAAGCAAGCTTCATAACGTCGATCGTTTCTTCT
CTCAAATAGGTTTTAAAGTCTCCTAAACAAGACACGTCTATCATTTTCTCTCATGCTTTTCTATTATTTTATAAATTTTT
AACCTTCAGATACTCTCTCACATACCACAATTGAAGATGCCCTTATACTTATCACTTTTTCCTCTCGACTTGGGATCGTG
GAATCTGCTTGCCGCTTTCATTAAGTGTAGAGGAGTAGAAGAGATTAAAGGAGAGCATAGATATTGGGTTTTGAGCTTTA
GAGAGCTCTACTTTTCTATTTTTTTTGTTTGTTTGTTAGGAAATCCATTGAACACCATCAAGGATTAGAAGAGATTTTTT
TTTAGTATAATTCTACTAATACAAAATTAAGCACTAAAGTCTAAACCGCACTCGCAATATTTTATATTCACAGTAACTAT
AAGAAGCGAAGCTAAAAAGAAAAACAGAAAAAAGCTTGATGACCAATTCAACGATCATTGATAGTGGCAAAGTGCGAGCT
GAGTCTTTGTTATTTGCTTTCAACATAAGTCAAAGTCATCTGCGGTTCATCTAAAATCAAACGATATCAAGTGACACTGA
AAATAAAGTGTCAAGTCGTTGTTACTTTCTTCTTTCTAAGTCAACCTACACTAATAGTCAACTCCACTTAATATATTCTT
CTTCGACTAATATGAAATGGCAAAGAAGTCGTATTTGAATTTTTCCAAAAAACCAACGGACAATGCACTTATCTCTTAAA
ATTCAAATTTGTAAATCAATAAAAAGGAATCTTGTAGGCTTGTAGGTAATTTAGAAACCGCATTCACACGTGAAACTTTG
AAATAAAACTAAAAGCTGGTTTACAAGAAAACTAATAGGGAAACCAAAAATATGAGGTTAGGCGTCTTCTATATATATAT
CACAAACTTGCAATGAAAAAAAAACGCAACTAAGGAGAAA
>AT1G65510.2 | chr1:24356405-24359404 FORWARD LENGTH=3000
ATCTAGAGGTCATTGATTCGATTGGTACTTGATAGAAAACCATATCAAATACTTCAGTCTCCGATTTAAGAGAATGTACG
GGTTTAAGAACAAAACCTTTTCATAGTTTAAAAAAAAAAATTAACAAAAAAATAAATAAAAATTCAAATGTCTTCTATAT
ATTCATCACAAGACTTGAGATGACCAAAAACACGACGACAAAAAAAGATGACTTCGAAGTCACCAAATACTTGTGTTACT
ATTGCTTCTTAATTAGAACACATTCATTGATGAGAGACTCTTTTGAGTTTCTTAAAATTACAATATTTAATATTTTAATA
TTAAAAAAAAATTAAGCAGAAAAAGATATATCGGGCCAAAGTCTCTCAAACATGTTTTTTTTTAATATAATGTTAAACTT
TTTTTTTTTTTAAAATAACGTTTTTACAATTAGTGCATCTTGTGTTTGAAAATCGAATCTAAAAAAAACAGAATATATGA
ATTGAACACACAACTCTAATTATTAAGACCGACTCCGAAACCAGCTTTGGAAGCAAGCTTCATAACGTCGATCGTTTCTT
CTCTCAAATAGGTTTTAAAGTCTCCTAAACAAGACACGTCTATCATTTTCTCTCATGCTTTTCTATTATTTTATAAATTT
TTAACCTTCAGATACTCTCTCACATACCACAATTGAAGATGCCCTTATACTTATCACTTTTTCCTCTCGACTTGGGATCG
TGGAATCTGCTTGCCGCTTTCATTAAGTGTAGAGGAGTAGAAGAGATTAAAGGAGAGCATAGATATTGGGTTTTGAGCTT
TAGAGAGCTCTACTTTTCTATTTTTTTTGTTTGTTTGTTAGGAAATCCATTGAACACCATCAAGGATTAGAAGAGATTTT
TTTTTAGTATAATTCTACTAATACAAAATTAAGCACTAAAGTCTAAACCGCACTCGCAATATTTTATATTCACAGTAACT
ATAAGAAGCGAAGCTAAAAAGAAAAACAGAAAAAAGCTTGATGACCAATTCAACGATCATTGATAGTGGCAAAGTGCGAG
CTGAGTCTTTGTTATTTGCTTTCAACATAAGTCAAAGTCATCTGCGGTTCATCTAAAATCAAACGATATCAAGTGACACT
GAAAATAAAGTGTCAAGTCGTTGTTACTTTCTTCTTTCTAAGTCAACCTACACTAATAGTCAACTCCACTTAATATATTC
TTCTTCGACTAATATGAAATGGCAAAGAAGTCGTATTTGAATTTTTCCAAAAAACCAACGGACAATGCACTTATCTCTTA
AAATTCAAATTTGTAAATCAATAAAAAGGAATCTTGTAGGCTTGTAGGTAATTTAGAAACCGCATTCACACGTGAAACTT
TGAAATAAAACTAAAAGCTGGTTTACAAGAAAACTAATAGGGAAACCAAAAATATGAGGTTAGGCGTCTTCTATATATAT
ATCACAAACTTGCAATGAAAAAAAAACGCAACTAAGGAGAAAATGGGTATGAAGTCTCCAAATATTGCTGCATTTATGTT
ACCACTGCTTCTTATACTTTTCACGCTTTCCTCTCAGCTTAAAGTCGTGGAATCTACAGGCCGCAAACTTGGTAAGTTTC
TTTACAACAAATACACTATGTCTTGCCCTATCTCTTTCTGTTTTCTTGTGTATATCATTTTTAATTAGAAAATAGAAAGA
GTGTAGGAAAGATATATATTCATCCTTGCATCAACAATTTCTAAAATAAAGTTGTGAAAAGAACGAGCTGGAAATCTATT
TTTCCACCAAAGTAAATTAAAAATCTCCCTTATTTTAGTTTTGAACTTTAATATGGCAGCGTGGGGGTTTTCGGGAACAC
CTATCGTGTACACACCACCTTCAAGGTCATGTGGAACTTCTCCAGCAGTATTCACTTCGAAGTGGAGGAGACCCCGACCA
TGCAGGCTTCCTCCAGGCAGTTATATTCCTGCTTCTGACCAATCTCCTTAACTACGTACTTCTGTGTCTTTGTGTCAGAG
TTTTGAAGTTCTATGCAATAATAAAGTGTATGTGGTTTTAAGATTTGGTTTACACATCTAAAAACATGTGCTCCTTTCAA
ATGATGTAAACAAAAAGTATTGTGTTTAATTAAAACTAAAAATAATATTGTTGATCATAAATCATAATATCGAAATAGTT
GTTGAATCCTTTTGATGATCAGTGGTTGAATAATCTCTAGCGTTTTTACCTCAGATTTTGGATTTGACTTTTATGGAATG
TATTAGTTTTAAGTATCTGGGTGCAATCTTATCGCATATTCCGACGTTCTGTAACCATTTTGTGTGCTACGTTTAAATGT
CAAAGAACAAAACAAAAAACAAAATGTCTTTCGTGACGGTAATATTAATAGAACCACCAATCGTGAACGTATGTGTTTCA
GAAGAAGTAGTGTATCGTGGAATCATATGTGGAACACATAAATCATACTTGATATGTGTTGGATGTGGTAATTTATCGAT
ATATTTATTTGTTCGAAAACTTGTTGAGACCGAATAAATTAATTAATTTATCAAGTATTAAAAAGTTCGTTTGAGGAAAA
CTATTATTTGCAATAGGAAAAGCTCAAAAGTATTTATTGTGAAGGTAAGAATTACAAAACGAATTGAGATAGTGAAAGTA
AAAAGAAAAAAAAAAAAATAGTTATGCTGACATATACTATGATCGTGGATAGTGAGACTAATATAAAGGTACTAAAGTCA
GGTCAAGCATATGAAATATTTTCACACTTCAGTCGTTTGATCATGATGACTGTTGTTATATTAGAGTAATAGATAATGGC
AAGAAAGTCGTATGTTTCTAATAGATTAGTTAAAAAAAAAAAAAAAAAATCTTCTGGAGCAATCAAACGTGTAATCATAT
AATTATTTAAAAGAATCTTATAGATAACGTACGTACGTAGAAACCGCGTTATGTTCTTAAAATATGGTTTTTATGTAAAT
AGCATAAAGAAACAAAATTAAAATAGGCCATGGTCTATAT
>AT1G65510.1 | chr1:24356456-24359455 FORWARD LENGTH=3000
CTTCAGTCTCCGATTTAAGAGAATGTACGGGTTTAAGAACAAAACCTTTTCATAGTTTAAAAAAAAAAATTAACAAAAAA
ATAAATAAAAATTCAAATGTCTTCTATATATTCATCACAAGACTTGAGATGACCAAAAACACGACGACAAAAAAAGATGA
CTTCGAAGTCACCAAATACTTGTGTTACTATTGCTTCTTAATTAGAACACATTCATTGATGAGAGACTCTTTTGAGTTTC
TTAAAATTACAATATTTAATATTTTAATATTAAAAAAAAATTAAGCAGAAAAAGATATATCGGGCCAAAGTCTCTCAAAC
ATGTTTTTTTTTAATATAATGTTAAACTTTTTTTTTTTTTAAAATAACGTTTTTACAATTAGTGCATCTTGTGTTTGAAA
ATCGAATCTAAAAAAAACAGAATATATGAATTGAACACACAACTCTAATTATTAAGACCGACTCCGAAACCAGCTTTGGA
AGCAAGCTTCATAACGTCGATCGTTTCTTCTCTCAAATAGGTTTTAAAGTCTCCTAAACAAGACACGTCTATCATTTTCT
CTCATGCTTTTCTATTATTTTATAAATTTTTAACCTTCAGATACTCTCTCACATACCACAATTGAAGATGCCCTTATACT
TATCACTTTTTCCTCTCGACTTGGGATCGTGGAATCTGCTTGCCGCTTTCATTAAGTGTAGAGGAGTAGAAGAGATTAAA
GGAGAGCATAGATATTGGGTTTTGAGCTTTAGAGAGCTCTACTTTTCTATTTTTTTTGTTTGTTTGTTAGGAAATCCATT
GAACACCATCAAGGATTAGAAGAGATTTTTTTTTAGTATAATTCTACTAATACAAAATTAAGCACTAAAGTCTAAACCGC
ACTCGCAATATTTTATATTCACAGTAACTATAAGAAGCGAAGCTAAAAAGAAAAACAGAAAAAAGCTTGATGACCAATTC
AACGATCATTGATAGTGGCAAAGTGCGAGCTGAGTCTTTGTTATTTGCTTTCAACATAAGTCAAAGTCATCTGCGGTTCA
TCTAAAATCAAACGATATCAAGTGACACTGAAAATAAAGTGTCAAGTCGTTGTTACTTTCTTCTTTCTAAGTCAACCTAC
ACTAATAGTCAACTCCACTTAATATATTCTTCTTCGACTAATATGAAATGGCAAAGAAGTCGTATTTGAATTTTTCCAAA
AAACCAACGGACAATGCACTTATCTCTTAAAATTCAAATTTGTAAATCAATAAAAAGGAATCTTGTAGGCTTGTAGGTAA
TTTAGAAACCGCATTCACACGTGAAACTTTGAAATAAAACTAAAAGCTGGTTTACAAGAAAACTAATAGGGAAACCAAAA
ATATGAGGTTAGGCGTCTTCTATATATATATCACAAACTTGCAATGAAAAAAAAACGCAACTAAGGAGAAAATGGGTATG
AAGTCTCCAAATATTGCTGCATTTATGTTACCACTGCTTCTTATACTTTTCACGCTTTCCTCTCAGCTTAAAGTCGTGGA
ATCTACAGGCCGCAAACTTGGTAAGTTTCTTTACAACAAATACACTATGTCTTGCCCTATCTCTTTCTGTTTTCTTGTGT
ATATCATTTTTAATTAGAAAATAGAAAGAGTGTAGGAAAGATATATATTCATCCTTGCATCAACAATTTCTAAAATAAAG
TTGTGAAAAGAACGAGCTGGAAATCTATTTTTCCACCAAAGTAAATTAAAAATCTCCCTTATTTTAGTTTTGAACTTTAA
TATGGCAGCGTGGGGGTTTTCGGGAACACCTATCGTGTACACACCACCTTCAAGGTCATGTGGAACTTCTCCAGCAGTAT
TCACTTCGAAGTGGAGGAGACCCCGACCATGCAGGCTTCCTCCAGGCAGTTATATTCCTGCTTCTGACCAATCTCCTTAA
CTACGTACTTCTGTGTCTTTGTGTCAGAGTTTTGAAGTTCTATGCAATAATAAAGTGTATGTGGTTTTAAGATTTGGTTT
ACACATCTAAAAACATGTGCTCCTTTCAAATGATGTAAACAAAAAGTATTGTGTTTAATTAAAACTAAAAATAATATTGT
TGATCATAAATCATAATATCGAAATAGTTGTTGAATCCTTTTGATGATCAGTGGTTGAATAATCTCTAGCGTTTTTACCT
CAGATTTTGGATTTGACTTTTATGGAATGTATTAGTTTTAAGTATCTGGGTGCAATCTTATCGCATATTCCGACGTTCTG
TAACCATTTTGTGTGCTACGTTTAAATGTCAAAGAACAAAACAAAAAACAAAATGTCTTTCGTGACGGTAATATTAATAG
AACCACCAATCGTGAACGTATGTGTTTCAGAAGAAGTAGTGTATCGTGGAATCATATGTGGAACACATAAATCATACTTG
ATATGTGTTGGATGTGGTAATTTATCGATATATTTATTTGTTCGAAAACTTGTTGAGACCGAATAAATTAATTAATTTAT
CAAGTATTAAAAAGTTCGTTTGAGGAAAACTATTATTTGCAATAGGAAAAGCTCAAAAGTATTTATTGTGAAGGTAAGAA
TTACAAAACGAATTGAGATAGTGAAAGTAAAAAGAAAAAAAAAAAAATAGTTATGCTGACATATACTATGATCGTGGATA
GTGAGACTAATATAAAGGTACTAAAGTCAGGTCAAGCATATGAAATATTTTCACACTTCAGTCGTTTGATCATGATGACT
GTTGTTATATTAGAGTAATAGATAATGGCAAGAAAGTCGTATGTTTCTAATAGATTAGTTAAAAAAAAAAAAAAAAAATC
TTCTGGAGCAATCAAACGTGTAATCATATAATTATTTAAAAGAATCTTATAGATAACGTACGTACGTAGAAACCGCGTTA
TGTTCTTAAAATATGGTTTTTATGTAAATAGCATAAAGAAACAAAATTAAAATAGGCCATGGTCTATATATGTTGGTCAA
TAGAGATCAGATCAGATCAAACCGTGACGAGAAAAAAAAA
>AT1G65520.1 | chr1:24361894-24364893 REVERSE LENGTH=3000
GCTAAGTTTCTCCAAGATACTGTCAAAGAAATGGCAAAGGAAGTCCAAACCTCTCGCAGTGGAGAGATAAAGAAGACTGC
AGAAGATCTAGATGGATTTATGACCAAGGTTCGCTTTCCTTGTTATCTAACGCAATTGACGTCCTTCTATAAACTTCAAG
ATGGACTTATAGCGTCATTATCAATTGTACAGGTTAGAAGAGGAGTCGGTGTTTCGAATGATGAAATTTTGGGCTTTGCA
AAGCTCTTCAATGATGAGCTTACATTGGATAACATTAACAGGTTATGAACTAGTCAAAACTGTATCTATTGGTAATGCGA
TATTGCTTCTGTCTTGGTTTGTTTTGTTAATCTTATCTTCCTTATTGCAGGTCCCGATTGGTAAATATGTGCAAATACAT
GGGTATTAGCCCATTCGGAACTGATGCATATTTACGTTATATGCTTCGGAAAAGATTACAGGAGTTAGTTCTACATTACT
CATATTGCTATTTTTCTTGTCTCCAATGGCTGACATTGAGTCCTACTACTCTACAAGACACGCATTTCAGATTATATATA
TATCTAAATTAATGTCTTCTTTCTCACATAATCATTGGGCAATTCCATTCCTTGGACTTCATAGGATTAAAAAGGATGAT
AAGTTGATCAAGGCTGAAGGTGTGGAGTCTCTCTCAGAAGCTGAACTTCGCCAAGCTTGCAGAGAGAGAGGAATGCTTCA
ATTGGGTTCAGTTGAAGAAATGAGAGAGCAGGTTATTGCTTTATAAATATCATTCAGCATTCCATCTTTAGTGGAGTTGG
TATCAACAAAATTGTACTCTTTGTGAATAAGAAGAATGATCTCGTGATTTGTGTTTGTGTTGTTCTAGTAGTTTAACTAG
AGATATAGGTGATTTCTGATCTGCATATCTCTCATTACAGCTAGTTGACTGGCTGGATTTATCTCTCAACCATTCGGTAC
CATCATCCCTCTTAATTCTTTCTAGGTAAGCTTTTCTTGCAACTCAGTCAATATATATATTATATACAAAGAATTAAGAA
TGACATTGCGACATTTTTCTTCCTGTACGTATTGACAGATCATTCTCAATGGCTGGGAAACTCAAGCCAGAAGAGGCTGT
TCAAGCTACTCTCTCCTCTCTGCCAGATGAGGTTGTGGACACAGTTGGGGTTACAGCTCTGTCATCAGAGGATTCTGTAT
CAGAAAGGAAGAGGAAGTTAGAATACCTAGAAATGCAAGAAGAATTAATCAAGGTTTGTCTCTATGTTTTCCTACCATTC
TGTATCAGGAAGGAAGAGGATTGAGGAACTATGTTTCTCTTTTCCGCGTATCATGGATCTTGAATTTACTGAGATTGTAT
CAGGAAACTATTTTCTTAGTTATGATTCATTGAATGTAGGAGGAGGAAGAAGAAGAAGAAGAGGAAATGGCAAAGATGAA
AGAGTCTGCTTCAAGCCAAAAAGATGTAGCTTTGGATGAGATGATGGCATCTACAGCTAAAGATGCTAATGAGCAAGCGA
AAGCGAAAACTCTTGAGAAACATGAGCAGCTTTGTGAGCTCAGCCGTGCATTAGCTGTTTTGGCTTCCGCATCTGTATGG
AGACTTTTAACCACGCTCTCATTTATTTTACCAATAGGAGTTCTAAGAGTGTGAAATCTGGTTAATGCTTCTCGTTTCTT
TTGATTTTGACTCCAGTCTGTTAGCATGGAGCGTGAAGAGTTCCTGAAACTAGTTAAAAAAGAGGCAAGTTCGCTGTAGT
TTTCTCTCCACTATCCTCTAGTTTTTATCTTGCTTTCTTGGATTTTTCTGAGTAAACTTGTCTTATTTATGCGCAGGTAG
ATCTATACAACAGCATGGTAGAGAAAGGTGGTACAGATGATGAGGAAGACGCTAGGAAAGCTTATTTAGCTGCTCGAGAA
GATAGTGACCGAAGTGCTCAGAAAGCTATTGCTGATAAAACTTCCTCTGCACTGCTAGATAGGGTAACAACAATTTTTAT
ATAGTATTCTTCAGTCACAAACTCTCTAGTCTTTTTAATCTCTAACTTCAATATCTTCTATCGTTAGGTGGAGACAATGC
TCCAGAAACTTGAAAAGGAAATTGATGATGTCGATAACAAGATTGGCAACCGCTGGCGACTCCTGGACAGGTCTGTGTAA
CCATCCTTTAGATTGTTTTCTCGCCTTAGAATTATTTCGCAATCAATCAATTCAATTTTGTCTGTACAGAGATTATGATG
GTAAGGTAAGCCCAGATGAAGTTGCATTGGCTGCGATGTACCTGAAGGACACATTGGGCAAAGAGGGTATCCAAGAGCTT
ATCCAAAATCTGTCTAAAGATAAAGGTCACACTCTCCATTTCCAACTTCTCTACTTAGATTTTTCGGTTTTCTGATGGAA
GTTTTTGTGGTTTTTAGATGGCAAAATACTGGTGGAAGACTTAGTGAAGTTAGCGAGCGAGATTGAAGATGCTGAAGCTG
AAGAAACAGACGAGCCTACAACCAAGTCTTGAGATTGTTTGTTTTTGTGTCATATAGACGAAACCTTCTTTTTTCATGGT
TCATGTTTTTGTCTACTAGTAAAGAAAAGAGAAGAACATTCATATTCAGAGGAAATATATCATAATAAGTCTCTTGACAC
ATTTTTTGTTTTCAACATTACTGGTTTCTTCATGAAGCTTGGTCTCCTTTAGAAGGGCTTTTGGTATTTTTTTGCATCAT
ATGTTGTATTGGGCTTGCAATTACCGAATAACGTAAATTCCAAGCCCAATACAACTTATGATGCAGTATTCTGAATAAAT
ATTTTCTTTTATTGATTTATTTTTTACTTATATATAGATTTTCGTTTCCCAATATGGTTTGAAATTCTTACATTTTTGTG
TTTGAATATATCAACAAAATTAGATTTGATATGTGCTAAGATATGATGTATTAGTTGACATGACGATTTCTTTTACTACT
AGCCAAATCATTTAATAATCAGTCACAAAGAGGAAGAGAA
>AT1G65540.2 | chr1:24366012-24369011 REVERSE LENGTH=3000
ATGGAAAATAATACTTAGCATACTGTGATTAAAGTTGAAAGTGATAAATTTTATGTACTATTGTAGTCGACTGGTTTGTT
CTATGCATCCGCAAGATATGGAAGCGCGACGCCAATTCCACCATCAGTTGTTAGTCGTGGTACTTGTTGGCTGGTTAGTC
TAGCAACAATTTAATCGTCACTTAAAACATATTTTTTGACCGTTTATTAACTATTTATTTCATCATCTATATGAACATTT
ATATAAATATCTTGTAGGGAGTTGGAGTATTACTCAATGGCATGCTTGGAGGCATCACAGGGATCACAACATCAACGTAA
ATAAACTCATCTCTAAATTACAAATTTTTAATTTTTCGAGCATTTATCTTAAGTTTCTCTTGTATATATAAATTGTAGTA
ATTAAAGGCTAATGATATAGTTTTGATATGGGTGTGACTTAATATTCAGAGAAAATGTTGGACTTTTGGCAATGACTAAG
ATTGGGAGTCGAAGAGTGATACAAATATCAGCTGCATTCATGATTTTTTTCTCCATTTTTGGTAATTTTCTTGTTTTGTT
TTTACTAATAATCTACATCTTCCTATTTACAATGTCTAAATGATTTCGTTGAATATCTTTTACTGGTTTTGTAACTTATT
TATTTTGATCAAAATACAGGAAAATTTGGAGCGTTTTTTGCGTCCATACCATTACCAATCATGGCATCTCTTTATTGCAT
CGTCTTGTGTTTTGTGTGTAAGTCTTTTTCATCACATCACATTTGTAGTATAGCATTTTCGATAAATATATGTTTTATTT
TTTTCACTAAAATAAAATCAAATTCAATATATAATGCAGCTTCTGTGGGACTTAGCTATCTACAATTCTGCAACCTCAAT
AGCTTCAACATCAAATTCATTCTCGGATTTTCCTTTTTCATGGCTATTTCAATCCCACAATACTTCAGAGAATACTACAA
TGGAGGGTGGCGGTCTGATCATCACTCAAATTGGGTAAGCACATCTTATTCTATACTTTGAGACAAATTGTTTAAATCGC
AAACGCCTTTTTTGCAACTTATCAAATTGAGATTCCTTTTATGTGTGTGCACAAAACAGTTGGAAGATATGATAAGAGTG
ATATTCATGTCACATACAACGGTTGCGGCAATAATTGCGATAGTGCTTGATTGCACATTGTGTCGTGACAGCGATGAAGC
CAAGAAAGATTGCGGAATGAAATGGTGGGATAAGTTTCGACTTTACAATCTTGACGTGCGAAACGATGAGTTTTACGGTC
TACCTTGCCGCCTCAACAAATTCTTCCCTTCTCATTGAAACTTTCACAAATTTCTTTCTATTCTTTTGTCTTTTTGAATG
TTTTCTTTCTTCTTTATTTATGTCTATCTAGAAGTTTAGAGTGCTAATATATTTTATTACAATTTACTTATCTTGTTACA
TATATGTCTTCAAATGGTTTCTTAAGAAACTTTCATATTTTGTTCGATAATTTCTAAATAAGAAAGTTATTAAACGCTAT
TTAGAAGTTTTAGTATTGCATGGAGCTTAAATTGTTTGAATTATTTAAACTGTAATTCCTAATGTTTTTTCAATTTTATA
TATTTATATAGTTAATTTAACCAACTGCTTATATCCAAAGATGCATAGATGGTTTTTCATAATGTAATTACTGAAGACGA
ATCTTAACATATTATATCAAGTAAAATCTTTCTTAGAAACAAAATCAAATTCCATTTAACAAAACCGCTTTGGAGCTACT
AAAAAGTCAGAATTCCATCAAAATTGGTAAAATGTTCCCATAGATATACACATTTTTCTCTAAATATCATCCACGAATAA
AACAGAATAGAAGATCAAACACTTGTGTCAAGACTCAGGATTAGAACCAGCACCACCTACCTTCTTATTAGCCATTATGT
TCTTAAGAATCTGCAGAAATAAACAAAAACTTGAACATTTCGACAGATTCGTAATCATAACCGTTAAAACTACACTGTGA
CAGTCTCTTAAATCACGATGATCTTAATGAATCTCAAACTGAAGCAAATCATTGATGAGTGATTTAACAAAAAAGAATGG
TGAGAGAGACATATACATGTGACATGTCGAAGCATTTGATTTTCATTCTACAAAGTTGAAGTTTGTTCCTGCATTTTCTT
GATAAAATTCTCAAACAAAAAATTACTAAGTGCTTTTCATTACCTACCTTTGGAAATTGTTGACTATGATGATTAGTGGC
TAGACTGACTTTTTAATATTGCTTATTGATCATTTGAATGCTTTTGGAAAATGATGATGATTAGTTGATTAGTAAAACGA
TTAATTTCATGGAAATGAAGAAGTCTTGTTAATGTTTAGCGTTAGAAGTTCTTTTGCTGCAAAGTAAATGGTAAAAAGCA
TTATTCAAAAAACAAAAGTAATTGGGTAATACTGTAATAGTTCTACGGTAGAGAATCCGAAGCAGTATTTGTATATCCGG
ACCCGACCCGATTCGACCCGACCCGAAACAAAACGGTCAAAATCAGCAGAAACACGTTGAATCTTCTTCTTCTTCTTCTT
CTTCTTCGGCTCAGTGACGACGACGATTCTTTTGACGGTCTTTTTCTCAAAGTATTTTGGATTGTCTTCCACGTTTTGAT
CGATCCTTTCCTCTCCACTCCTCCTCTTCTCTGTAGATGTAAGTCTTCTCCATTTTCGTCATCCAAATTTAAGTCTCTCG
TTTCTGTTATCATCTCAATTTCGTCGCAATCAATCTCAATCGTGTTTCAGATTCATTGAATCGACTGCAAATTTTGTAAT
TCAGGTTTAGAAATTGAATTTAGGACTTGAGAGAGCTTAGTGATCTTCTACAACGAACTAATCCATTTGAAAAATCTGAA
TCATTCATGTTTTCTTTTGTCTTTTGTGAAATGATCTATCAGATTTTTCATACAATCACTGTGCAGATTGGTATGTAGCT
GGTATATATATACTGTATATAGCTACACAATTACTGCAAT
>AT1G65540.1 | chr1:24366012-24369011 REVERSE LENGTH=3000
ATGGAAAATAATACTTAGCATACTGTGATTAAAGTTGAAAGTGATAAATTTTATGTACTATTGTAGTCGACTGGTTTGTT
CTATGCATCCGCAAGATATGGAAGCGCGACGCCAATTCCACCATCAGTTGTTAGTCGTGGTACTTGTTGGCTGGTTAGTC
TAGCAACAATTTAATCGTCACTTAAAACATATTTTTTGACCGTTTATTAACTATTTATTTCATCATCTATATGAACATTT
ATATAAATATCTTGTAGGGAGTTGGAGTATTACTCAATGGCATGCTTGGAGGCATCACAGGGATCACAACATCAACGTAA
ATAAACTCATCTCTAAATTACAAATTTTTAATTTTTCGAGCATTTATCTTAAGTTTCTCTTGTATATATAAATTGTAGTA
ATTAAAGGCTAATGATATAGTTTTGATATGGGTGTGACTTAATATTCAGAGAAAATGTTGGACTTTTGGCAATGACTAAG
ATTGGGAGTCGAAGAGTGATACAAATATCAGCTGCATTCATGATTTTTTTCTCCATTTTTGGTAATTTTCTTGTTTTGTT
TTTACTAATAATCTACATCTTCCTATTTACAATGTCTAAATGATTTCGTTGAATATCTTTTACTGGTTTTGTAACTTATT
TATTTTGATCAAAATACAGGAAAATTTGGAGCGTTTTTTGCGTCCATACCATTACCAATCATGGCATCTCTTTATTGCAT
CGTCTTGTGTTTTGTGTGTAAGTCTTTTTCATCACATCACATTTGTAGTATAGCATTTTCGATAAATATATGTTTTATTT
TTTTCACTAAAATAAAATCAAATTCAATATATAATGCAGCTTCTGTGGGACTTAGCTATCTACAATTCTGCAACCTCAAT
AGCTTCAACATCAAATTCATTCTCGGATTTTCCTTTTTCATGGCTATTTCAATCCCACAATACTTCAGAGAATACTACAA
TGGAGGGTGGCGGTCTGATCATCACTCAAATTGGGTAAGCACATCTTATTCTATACTTTGAGACAAATTGTTTAAATCGC
AAACGCCTTTTTTGCAACTTATCAAATTGAGATTCCTTTTATGTGTGTGCACAAAACAGTTGGAAGATATGATAAGAGTG
ATATTCATGTCACATACAACGGTTGCGGCAATAATTGCGATAGTGCTTGATTGCACATTGTGTCGTGACAGCGATGAAGC
CAAGAAAGATTGCGGAATGAAATGGTGGGATAAGTTTCGACTTTACAATCTTGACGTGCGAAACGATGAGTTTTACGGTC
TACCTTGCCGCCTCAACAAATTCTTCCCTTCTCATTGAAACTTTCACAAATTTCTTTCTATTCTTTTGTCTTTTTGAATG
TTTTCTTTCTTCTTTATTTATGTCTATCTAGAAGTTTAGAGTGCTAATATATTTTATTACAATTTACTTATCTTGTTACA
TATATGTCTTCAAATGGTTTCTTAAGAAACTTTCATATTTTGTTCGATAATTTCTAAATAAGAAAGTTATTAAACGCTAT
TTAGAAGTTTTAGTATTGCATGGAGCTTAAATTGTTTGAATTATTTAAACTGTAATTCCTAATGTTTTTTCAATTTTATA
TATTTATATAGTTAATTTAACCAACTGCTTATATCCAAAGATGCATAGATGGTTTTTCATAATGTAATTACTGAAGACGA
ATCTTAACATATTATATCAAGTAAAATCTTTCTTAGAAACAAAATCAAATTCCATTTAACAAAACCGCTTTGGAGCTACT
AAAAAGTCAGAATTCCATCAAAATTGGTAAAATGTTCCCATAGATATACACATTTTTCTCTAAATATCATCCACGAATAA
AACAGAATAGAAGATCAAACACTTGTGTCAAGACTCAGGATTAGAACCAGCACCACCTACCTTCTTATTAGCCATTATGT
TCTTAAGAATCTGCAGAAATAAACAAAAACTTGAACATTTCGACAGATTCGTAATCATAACCGTTAAAACTACACTGTGA
CAGTCTCTTAAATCACGATGATCTTAATGAATCTCAAACTGAAGCAAATCATTGATGAGTGATTTAACAAAAAAGAATGG
TGAGAGAGACATATACATGTGACATGTCGAAGCATTTGATTTTCATTCTACAAAGTTGAAGTTTGTTCCTGCATTTTCTT
GATAAAATTCTCAAACAAAAAATTACTAAGTGCTTTTCATTACCTACCTTTGGAAATTGTTGACTATGATGATTAGTGGC
TAGACTGACTTTTTAATATTGCTTATTGATCATTTGAATGCTTTTGGAAAATGATGATGATTAGTTGATTAGTAAAACGA
TTAATTTCATGGAAATGAAGAAGTCTTGTTAATGTTTAGCGTTAGAAGTTCTTTTGCTGCAAAGTAAATGGTAAAAAGCA
TTATTCAAAAAACAAAAGTAATTGGGTAATACTGTAATAGTTCTACGGTAGAGAATCCGAAGCAGTATTTGTATATCCGG
ACCCGACCCGATTCGACCCGACCCGAAACAAAACGGTCAAAATCAGCAGAAACACGTTGAATCTTCTTCTTCTTCTTCTT
CTTCTTCGGCTCAGTGACGACGACGATTCTTTTGACGGTCTTTTTCTCAAAGTATTTTGGATTGTCTTCCACGTTTTGAT
CGATCCTTTCCTCTCCACTCCTCCTCTTCTCTGTAGATGTAAGTCTTCTCCATTTTCGTCATCCAAATTTAAGTCTCTCG
TTTCTGTTATCATCTCAATTTCGTCGCAATCAATCTCAATCGTGTTTCAGATTCATTGAATCGACTGCAAATTTTGTAAT
TCAGGTTTAGAAATTGAATTTAGGACTTGAGAGAGCTTAGTGATCTTCTACAACGAACTAATCCATTTGAAAAATCTGAA
TCATTCATGTTTTCTTTTGTCTTTTGTGAAATGATCTATCAGATTTTTCATACAATCACTGTGCAGATTGGTATGTAGCT
GGTATATATATACTGTATATAGCTACACAATTACTGCAAT
>AT1G65540.3 | chr1:24366012-24369011 REVERSE LENGTH=3000
ATGGAAAATAATACTTAGCATACTGTGATTAAAGTTGAAAGTGATAAATTTTATGTACTATTGTAGTCGACTGGTTTGTT
CTATGCATCCGCAAGATATGGAAGCGCGACGCCAATTCCACCATCAGTTGTTAGTCGTGGTACTTGTTGGCTGGTTAGTC
TAGCAACAATTTAATCGTCACTTAAAACATATTTTTTGACCGTTTATTAACTATTTATTTCATCATCTATATGAACATTT
ATATAAATATCTTGTAGGGAGTTGGAGTATTACTCAATGGCATGCTTGGAGGCATCACAGGGATCACAACATCAACGTAA
ATAAACTCATCTCTAAATTACAAATTTTTAATTTTTCGAGCATTTATCTTAAGTTTCTCTTGTATATATAAATTGTAGTA
ATTAAAGGCTAATGATATAGTTTTGATATGGGTGTGACTTAATATTCAGAGAAAATGTTGGACTTTTGGCAATGACTAAG
ATTGGGAGTCGAAGAGTGATACAAATATCAGCTGCATTCATGATTTTTTTCTCCATTTTTGGTAATTTTCTTGTTTTGTT
TTTACTAATAATCTACATCTTCCTATTTACAATGTCTAAATGATTTCGTTGAATATCTTTTACTGGTTTTGTAACTTATT
TATTTTGATCAAAATACAGGAAAATTTGGAGCGTTTTTTGCGTCCATACCATTACCAATCATGGCATCTCTTTATTGCAT
CGTCTTGTGTTTTGTGTGTAAGTCTTTTTCATCACATCACATTTGTAGTATAGCATTTTCGATAAATATATGTTTTATTT
TTTTCACTAAAATAAAATCAAATTCAATATATAATGCAGCTTCTGTGGGACTTAGCTATCTACAATTCTGCAACCTCAAT
AGCTTCAACATCAAATTCATTCTCGGATTTTCCTTTTTCATGGCTATTTCAATCCCACAATACTTCAGAGAATACTACAA
TGGAGGGTGGCGGTCTGATCATCACTCAAATTGGGTAAGCACATCTTATTCTATACTTTGAGACAAATTGTTTAAATCGC
AAACGCCTTTTTTGCAACTTATCAAATTGAGATTCCTTTTATGTGTGTGCACAAAACAGTTGGAAGATATGATAAGAGTG
ATATTCATGTCACATACAACGGTTGCGGCAATAATTGCGATAGTGCTTGATTGCACATTGTGTCGTGACAGCGATGAAGC
CAAGAAAGATTGCGGAATGAAATGGTGGGATAAGTTTCGACTTTACAATCTTGACGTGCGAAACGATGAGTTTTACGGTC
TACCTTGCCGCCTCAACAAATTCTTCCCTTCTCATTGAAACTTTCACAAATTTCTTTCTATTCTTTTGTCTTTTTGAATG
TTTTCTTTCTTCTTTATTTATGTCTATCTAGAAGTTTAGAGTGCTAATATATTTTATTACAATTTACTTATCTTGTTACA
TATATGTCTTCAAATGGTTTCTTAAGAAACTTTCATATTTTGTTCGATAATTTCTAAATAAGAAAGTTATTAAACGCTAT
TTAGAAGTTTTAGTATTGCATGGAGCTTAAATTGTTTGAATTATTTAAACTGTAATTCCTAATGTTTTTTCAATTTTATA
TATTTATATAGTTAATTTAACCAACTGCTTATATCCAAAGATGCATAGATGGTTTTTCATAATGTAATTACTGAAGACGA
ATCTTAACATATTATATCAAGTAAAATCTTTCTTAGAAACAAAATCAAATTCCATTTAACAAAACCGCTTTGGAGCTACT
AAAAAGTCAGAATTCCATCAAAATTGGTAAAATGTTCCCATAGATATACACATTTTTCTCTAAATATCATCCACGAATAA
AACAGAATAGAAGATCAAACACTTGTGTCAAGACTCAGGATTAGAACCAGCACCACCTACCTTCTTATTAGCCATTATGT
TCTTAAGAATCTGCAGAAATAAACAAAAACTTGAACATTTCGACAGATTCGTAATCATAACCGTTAAAACTACACTGTGA
CAGTCTCTTAAATCACGATGATCTTAATGAATCTCAAACTGAAGCAAATCATTGATGAGTGATTTAACAAAAAAGAATGG
TGAGAGAGACATATACATGTGACATGTCGAAGCATTTGATTTTCATTCTACAAAGTTGAAGTTTGTTCCTGCATTTTCTT
GATAAAATTCTCAAACAAAAAATTACTAAGTGCTTTTCATTACCTACCTTTGGAAATTGTTGACTATGATGATTAGTGGC
TAGACTGACTTTTTAATATTGCTTATTGATCATTTGAATGCTTTTGGAAAATGATGATGATTAGTTGATTAGTAAAACGA
TTAATTTCATGGAAATGAAGAAGTCTTGTTAATGTTTAGCGTTAGAAGTTCTTTTGCTGCAAAGTAAATGGTAAAAAGCA
TTATTCAAAAAACAAAAGTAATTGGGTAATACTGTAATAGTTCTACGGTAGAGAATCCGAAGCAGTATTTGTATATCCGG
ACCCGACCCGATTCGACCCGACCCGAAACAAAACGGTCAAAATCAGCAGAAACACGTTGAATCTTCTTCTTCTTCTTCTT
CTTCTTCGGCTCAGTGACGACGACGATTCTTTTGACGGTCTTTTTCTCAAAGTATTTTGGATTGTCTTCCACGTTTTGAT
CGATCCTTTCCTCTCCACTCCTCCTCTTCTCTGTAGATGTAAGTCTTCTCCATTTTCGTCATCCAAATTTAAGTCTCTCG
TTTCTGTTATCATCTCAATTTCGTCGCAATCAATCTCAATCGTGTTTCAGATTCATTGAATCGACTGCAAATTTTGTAAT
TCAGGTTTAGAAATTGAATTTAGGACTTGAGAGAGCTTAGTGATCTTCTACAACGAACTAATCCATTTGAAAAATCTGAA
TCATTCATGTTTTCTTTTGTCTTTTGTGAAATGATCTATCAGATTTTTCATACAATCACTGTGCAGATTGGTATGTAGCT
GGTATATATATACTGTATATAGCTACACAATTACTGCAAT
>AT1G65541.1 | chr1:24363310-24366309 FORWARD LENGTH=3000
GCCAAAACAGCTAATGCACGGCTGAGCTCACAAAGCTGCTCATGTTTCTCAAGAGTTTTCGCTTTCGCTTGCTCATTAGC
ATCTTTAGCTGTAGATGCCATCATCTCATCCAAAGCTACATCTTTTTGGCTTGAAGCAGACTCTTTCATCTTTGCCATTT
CCTCTTCTTCTTCTTCTTCCTCCTCCTACATTCAATGAATCATAACTAAGAAAATAGTTTCCTGATACAATCTCAGTAAA
TTCAAGATCCATGATACGCGGAAAAGAGAAACATAGTTCCTCAATCCTCTTCCTTCCTGATACAGAATGGTAGGAAAACA
TAGAGACAAACCTTGATTAATTCTTCTTGCATTTCTAGGTATTCTAACTTCCTCTTCCTTTCTGATACAGAATCCTCTGA
TGACAGAGCTGTAACCCCAACTGTGTCCACAACCTCATCTGGCAGAGAGGAGAGAGTAGCTTGAACAGCCTCTTCTGGCT
TGAGTTTCCCAGCCATTGAGAATGATCTGTCAATACGTACAGGAAGAAAAATGTCGCAATGTCATTCTTAATTCTTTGTA
TATAATATATATATTGACTGAGTTGCAAGAAAAGCTTACCTAGAAAGAATTAAGAGGGATGATGGTACCGAATGGTTGAG
AGATAAATCCAGCCAGTCAACTAGCTGTAATGAGAGATATGCAGATCAGAAATCACCTATATCTCTAGTTAAACTACTAG
AACAACACAAACACAAATCACGAGATCATTCTTCTTATTCACAAAGAGTACAATTTTGTTGATACCAACTCCACTAAAGA
TGGAATGCTGAATGATATTTATAAAGCAATAACCTGCTCTCTCATTTCTTCAACTGAACCCAATTGAAGCATTCCTCTCT
CTCTGCAAGCTTGGCGAAGTTCAGCTTCTGAGAGAGACTCCACACCTTCAGCCTTGATCAACTTATCATCCTTTTTAATC
CTATGAAGTCCAAGGAATGGAATTGCCCAATGATTATGTGAGAAAGAAGACATTAATTTAGATATATATATAATCTGAAA
TGCGTGTCTTGTAGAGTAGTAGGACTCAATGTCAGCCATTGGAGACAAGAAAAATAGCAATATGAGTAATGTAGAACTAA
CTCCTGTAATCTTTTCCGAAGCATATAACGTAAATATGCATCAGTTCCGAATGGGCTAATACCCATGTATTTGCACATAT
TTACCAATCGGGACCTGCAATAAGGAAGATAAGATTAACAAAACAAACCAAGACAGAAGCAATATCGCATTACCAATAGA
TACAGTTTTGACTAGTTCATAACCTGTTAATGTTATCCAATGTAAGCTCATCATTGAAGAGCTTTGCAAAGCCCAAAATT
TCATCATTCGAAACACCGACTCCTCTTCTAACCTGTACAATTGATAATGACGCTATAAGTCCATCTTGAAGTTTATAGAA
GGACGTCAATTGCGTTAGATAACAAGGAAAGCGAACCTTGGTCATAAATCCATCTAGATCTTCTGCAGTCTTCTTTATCT
CTCCACTGCGAGAGGTTTGGACTTCCTTTGCCATTTCTTTGACAGTATCTTGGAGAAACTTAGCATATTCCATTCTTGCA
TTCAACCTTCTTTTTAGAGCCTCCTGCAAAATAAACGTGAATTTTAGATTCATACTTGAGAAACAGGCAAGAGTGACAGC
GCGAGAATGAAAGATCAAACCAATTCATACTTCCCAGATCAATGTAAAAATAAAAATAAATGACGTATAAGGAATAGAGA
AGCAATAAAATAGGTTTTTTAACAGTACCTCTTCTTTCATCTTATCCTGGAAAGTTGACGGCAGCATGTTTGGGAACAAC
TTAAGAAACACCGGTAGCAAAAACTCCATGAATGGAACAATAATGAAAACTGCAACCGGGACTAATCTAAAAATGTCGGC
AGTTGTTCGAGTGAGTTGTTGTCGTTCCCTCCTAGATAGACCTTTTCCATTAGCAAGTTTAACAAGCAGCCTTACACTGA
TCCTGACATCAGCCCAAAGCAACTTTGTCCCCAGCCAGTAATGTTGCAGAGTAGACTTAAATTCATCTTTCCAGTGACGA
AGCTTCTTAGCCCAATCTTCCCTGCATAAATAAAGCATATGTTACATAACAATAAATGGCATGAAATCGCTCAAACGCTA
AAACAACAAAAACTACAGCCTAACCTGCTCATTGATGCAATAGCTCTCAAAGCAGGACCTATCCCCAGAAGAAACAACCG
CACACGTTGCATAATGGATATATCAGATTTCTGTGATTCTTCCAATTTCATAGCTTTAGCTTTAGCCTTAGCTAAACTTA
ACCCCTCAACAGCCTCATCACACTCCTCAGGAGAAGCTTCTTTAGTTTGCGAGGTAACCTTTTCTCCCTTTTTATCATGG
TCAGGCTTATTAGCCGTTGCCAAAGACGAGTACATAGATTGAAAAACCAATCTATATCCCAAAGGATAAGGCAATTCTAA
TATTCCAACTCCATTACTAAAACTTGGAGACTGAAGTAATCTACTTCTATAGAACCCCTCCATTAACACGCTCGACTCTT
TCTTCTTCACATCTTTAAAATCACGGTATCCTCGTTGTCCTTGCCGCTCAATACTTGAAAAACATTGAACCGTAGGCAAA
TGTTCACTTAGAGATTTCACTACGTCGTAACTTCTCCTTCGAAGAAGCGCTCGTGAAGCCATATTGCAGTAATTGTGTAG
CTATATACAGTATATATATACCAGCTACATACCAATCTGCACAGTGATTGTATGAAAAATCTGATAGATCATTTCACAAA
AGACAAAAGAAAACATGAATGATTCAGATTTTTCAAATGGATTAGTTCGTTGTAGAAGATCACTAAGCTCTCTCAAGTCC
TAAATTCAATTTCTAAACCTGAATTACAAAATTTGCAGTCGATTCAATGAATCTGAAACACGATTGAGATTGATTGCGAC
GAAATTGAGATGATAACAGAAACGAGAGACTTAAATTTGG
>AT1G65550.1 | chr1:24370801-24373800 REVERSE LENGTH=3000
GCGTCACATAAACGAGAAACACTCGTCTTACCAAACTCTCTCCTACACAACCAAAACCATCTCTTTGCAACAAAACTTGT
TGTAACTCATCTTCTTCTTCTTCTTCTCCATCACAGACTCATAACAAATGGGAGAAGTTTCAGTGGTGGAGAACAAGAAA
GTGATACTAAAGAATTATGTAGATGGTATTCCTACAGAAACAGACATGGAAGTGAAACTCGGAGAAACAATTGAGCTAAA
AGCACCAAAAGGATCTTCTTGTTTCCTCGTCAAAAATCTATACTTGTCTTGTGATCCTTACATGAGAGGTCGTATGCGTG
ATTTTCACGGTTCCTATCTCCCGCCTTTTGTTCCTGGCCAAGTATAGATTATTCCCACATTTTCAAGTTTTCAGCTTTTT
TGTTTTTTTTTGTCGATTGGTTCTGTAATTGGTCTTTTGGGTATCGGTTTTTGCTCATTGGAAAATCAAATTTTGAAGAG
GGATAGGTAAGTAGAGTTTTTGTGTGATAGAGAGATTTTTGCACACCAAGTGTTCGACGTTTTGATGGAACTTGTGTTAG
TTGTGTATGTATCTAGAAATGTTGCGAAGTCTTGAGATTTGTCTTGTTTATTGGTGAATTGTTCATATTTGAAGAGAGAG
AGATGTGTAGATGCTGTATATATGCTTTAGAGAGATCATGCACACCAAGTTTTCGATGTTTTGACGAATGGATATATTAT
ATGCTGAGGAAACTTGAGATTTGTTATATTTTATTGGTGAAATTGTTCATATTCTTCAATGACTCTTTAATATGTTTCTT
TGGTTGACGTTTCCTTTGTTATATGCTCTGTATTAAGCGACTGATAGTTTTGTAATCTTGATGCAGCGTATCGAAGGGTT
TGGTTTAGCAAGAGTGATAGATTCTGATGATACTAATTATAAGCCCGGCGATATAGTCTCTGGTATCATTGGTTGGGAAG
AATACAGTTTGCTACGTAGTTCAGATAACCTACAGTTGAGAAATATTCAGTTAGACGACGACATTCCGCTTTCTTATCAT
CTCGGACTTCTCGGTACGGCCCGTCTTTTGTTTAGCATAAGAGGAAGGTAGCAATTATTTGTTTGATCTAAACAGTCTGA
ATTCACCTTTTTTACAGGGATGGCTGGATTTACAGCATATGCAGGGTTTAATGAGATATGTTGTCCTAAGAAAGGGGACA
GTGTTTTTGTCTCTGCAGCATGTGGAGCAGTTGGACAACTTGTTGGTCAGCTAGCTAAGTTGCACGGCTGCTATGTTGTT
GGTAGCGCCGGTAGTAAGCAAAAGGTTAGTCTCTAAACTAATTTTAGCAACTCTTGTTACTCACTTGTCGTTGTGAAGTA
ACTTTTTGTGGACATATTTTAGGTTGAGATCCTTAAAAACGAGCTTGGATATGATGAAGCCTTTAACTACAAGGAAGAGG
CTGATCTTGATACTGCTTTGAAGAGGTAAATATATGTCAAGATTCAACCTAAAGAATCAATTACAGAGTAGTGCTTGTCT
TGAGGTTAATATGGCTTGTCTCTAGGCTTTTGAATGTTCCATAAGTCTTTTAAAGTTCACCATCATTCAACTATATTTAC
ACATTTTATCAACACTGTCACTCTAGTTAGAACAAATGAGACGCAATGCAATTACAAGATAAATCCATAAAGGTAATAGT
AAGATACTCTGACTATGTCACTTAAACTGATTTCTTGTGGCTAGCTCTAGGGAATGAGAAAGGTATGGTGCATAATGTGA
GTCTATACAAAAACGTGAAGCTGAACTGTTTCAATATCTTTACTAAAACAGGTACTTCCCGGAGGGGATAGATATCTACT
TCGATAACGTGGGTGGATCCATGCTTGATGCAGCGCTCCTCAACATGAAGGTACGTGGAAGAATCGCGCTCTGTGGAATG
GTGTCTTTGCAAAGCCTCTCAACTTCATCACAAGGAATCAAGAACCTATACAGCGCTATCTACAAACGTTTAAGGTTAGA
AGGGTTCTTGCAGAGCGATTACCTTCATATCTTCCCACAGTTTCTTGAAAATGTCAAGAGATATTACAAAGAAGGCAAGA
TTGTCTACGTCGAAGATATATCTGAAGGCCTCGACCTCGCTCCCGCTGCACTTGTTGGGCTGTTTTCCGGGAAAAATATC
GGTAAACAGGTTGTTCGGGTTGCTAAAGAGTGATTGTTTCTGAAAGTATATTGCAAGTGATTTAAGAACATACATTGGAT
GAAATAAAGCCACGTTATGTATAACATCTTCTTGTCGAAGTCAATGTATGTATAAGTCTCTTATGGAAAAACGTTAGTTA
AGCAACAATGTTTTAAAAGTCTTCATAACTAGAACTAGATTAAATTAAGAATTAGTAAGTCGATTACGCAAAGATAATGA
ATTCATGTTGCCATATATATTCGACACATTCATTTTGATTTCACAACCTACAATTTATTTCACAACAATATTCTTTTAAA
AAAATTTGATCTCAAAATACAGAAATCTCATGATGTCAAAAGATTTCTATTTCAAATTTCATATATCAAAAACTGACAAT
ATTTAGACTTTTATGACTACATTAATTGTAGAAAATGTCATTTAATCATTCAAATAACAAAAGTTGAAAAGGTTACAACT
TATAATCCCCAAGTCTCTTTGACTTCTTCTTCATCTTCACTCTCCAATCATTCACTTCTTTCGAAAGTCTTTCATAACCT
CTCACTTGACTTGTATCTAACGAAGCTTCTTTGATTCAAAAGTAAGTTTTATATCTCAACCGCCTCTATCTCCTCTTTTT
TTTTTGCTAGCGCTTTGTTTTGAGATCTCTACAGAGTTTGTTTTGTATTGGTATTGGTGAGGATGACTTATGCAAAACAT
GCAGCCTCCTTTTGTTTTTTTAATATATTCATTCATTTCGTTTACTCTATATACTTTATAATCGAGAATTGTTTTTTTTC
TTTTTTTTTTCTAACCTTTGTAATAGTGGTGGTGGCAACC
>AT1G65560.1 | chr1:24373674-24376673 REVERSE LENGTH=3000
TCCCTCATCGTCATCTTATCTTGTATAATAACTCACCCGAGACCAGGCACACAAACGGAACAACAACAAGACAATCAATA
CATACACAAAGAAATAAAAATAATCTTGAGGCTCACATGCATGGTTTCAACCTATTAAGTCGAAGCAAGGTATATCTTTT
TTTATTTTGACTTGGTTTTTCTAACTACCCGTCATACTTATATAGTAGCAGTCATTTTCTTCTCCAATAACTGCAAATAT
TTTCATATAACTCATGTTATGCCACATGTTAAATTAGTTTAACCTTTTCGACAAGGACGACTATTTTATTTGGTTCTACC
AACCATACGTTGGAACATGGCTTGCATTATAAGATAAGTAGTTTAATGTCAAATTTTGGTTTGGAGCTGGAGATGGTTTA
GCTTGAAAACTAAATCTTGAATTGTAAATCGGACTAAAGGCGTTTTTGAATTTTAGCGATATGATAACCACATTAACTAA
CGATCATCTTTGTAATAGTAAACGGTATAAAAAGGATAAAGTTGAAGGATCACTTGATAGTTACTCAACTTATTAAAAAA
GATAGAGTGATTTTTCAACGTTACCTACGGAGGCTCCCAAATTACTTTTAAACAAAGCAACTCGTTTTCAAATATCGTAG
AGAAATCAATGGCGCCGCGCGCCGTTTGCTTAATACTTTGATTCTTAAACCACAAAGAAACCCTCTTCTCTTTATCCAAG
ATCCTAACTAACTTATATATATACACACGTGCATACTTCTATCTTTCATCGAAAAATACAATAATCTTAAACTTTAAATC
CTTCCAATTAAAAAAAACACACAACAAATGGCATTGTTTCTAAGCTTTGTTCAGGTCTTTAGCATCGTTATAACAATCAT
TATGTCCCACTTTGGTCAGTTTGACGCAAGAACAAGTCTTAACGTTCTGAGTTTCGGTGCAAACCCAAACGGGATCGTAG
AGTCGGCAAAAGCCTTTTCGGATGCATGGGATGCTGCGTGTGGAGTGGAAGACTCAGTTGTTATTTACGTCCCAAAGGGA
AGGTATTTGGTTAGTGGGGAGGTTAGGTTCGAAGGAGAAAGTTGCAAAAGCCGTGAGATAACCCTAAGGATTGACGGAAC
TTTAATTGGTCCTCAAGACTACAGTTTGCTTGGGAAAAAAGAAAACTGGTTTAGTTTTAGTGGTGTTCACAATGTTACGG
TTCTTGGAGGTTCTTTTGATGCTAAGGGATCAACCTTGTGGAGTTGCAAGGCTAATGGTTACAACTGCCCTGAAGGTGCA
ACGGTATGTGTTTAAGTCTTCAATTACCAATTTATGCATTTGTGTTTTTCTTTTTTGTCAACAACATGAACACAACTACA
CTTGCATGTTCTAAACTCCTAATAATTTATGCGATTGCGTTTGGTTGCAATAACAGAAAAAAAAATGCGATTGCGTTTGG
TTGCAATAACAGAAAAACAAAATGTAACTTCAGAATATATATTTTATTATGGACCGCATTTGTTTCGTAACATATATTAC
GTATTAATTACTTGGAAAAGAATACTATATCCTAAATTTACAATATGAATCACAAAAGAATAAAAACGCAAATAAACAGT
CAAGATTTAACAAAGGTTATTTAATGTAGACATTGAGATTCATGGACTCAAACAACGTGAAGATCAAAGGAGTATTATCG
TTGAATAGCCAATTGTTCCACATAGCAATAAACCGTTGCAGAAACATAAAGATTGAAGATGTCCGAATCATAGCACCCGA
TGAGAGTCCTAACACTGATGGCATTCACATTCAGCTATCTACCGATATCGAAGTCCGAAATGCTTCCATCAAAACCGGAG
ACGATTGTATCTCAATCGGACCAGGTACAAAGAACCTTATGGTCGATGGGATCACTTGTGGTCCTGGACATGGAATCAGC
ATTGGGAGCTTAGCAAAGTCCATAGAGGAGCAAGGCGTGGAAAACGTAACTGTGAAGAATGCTGTGTTTGTACGGACGGA
CAATGGGCTTAGGATCAAGTCGTGGCCGCGACATAGCAACGGGTTCGTGGAGAGGGTCCGGTTCTTAGGAGCTATTATGG
TTAATGTCTCATATCCTATCCTCATTGATCAGAACTATTGCCCTGGCGATTCTTCTTGCCCTTCTCAGGTCCGTTTCATA
TACCTTTATCTTGTTTTTGTATGTTAGTCAAATAATTACTTTAGAATCTAACCAAATATTTGATTGAAATAATGAGTTTG
ATTGGTAACCATTTACCTCAACAGTATATATACCATATATATGATTGTTACCGGTCACAAAAGCGAAAAAATTAGCAGTA
CAAAAAGTTAATTAGATATGAAATTATAAATTTTCAGGAGTCAGGAATCAAAATAAACGATGTAATATATAGTGGAATCA
TGGGAACATCGGCCACAGAGATTGCTATAAAAATGGATTGCAGTGAGAAAGTCCCATGCACTGGGATTCGAATGCAGGCA
ATTAATCTAACTTCTTACGGTGAAGCAGCAAAGACTTCTTGCACCAATGTTTCTGGTAAGCAACTTGGATTGGTTACACC
TAGTGGATGTCTATGACCTCTATACGTTTGTTCAGACCAAGATTTGTAATATTAAACATGACATTGGTTGTACATAAAAA
TATTTGTGTATCTATTAAAATTTATTATATGGTTATATACTTCGTAACCATTGTGAATAAATATTTGTGTAGAACATAAT
ATTGTACTGGTATGTGTAATTGAATAAAAGTTAAAGGGCCAACAATTTCACGCAAGAAGACAATAATCTAAACCGGAGGA
AACCCAATCAAGTGGGTGAACCAAAAAAAACCATACGCATTAAATGACTTCAACCAAAATTTAAAAAACCTACGCGTCAC
ATAAACGAGAAACACTCGTCTTACCAAACTCTCTCCTACACAACCAAAACCATCTCTTTGCAACAAAACTTGTTGTAACT
CATCTTCTTCTTCTTCTTCTCCATCACAGACTCATAACAA
>AT1G65560.2 | chr1:24372941-24375940 REVERSE LENGTH=3000
TATATATATACACACGTGCATACTTCTATCTTTCATCGAAAAATACAATAATCTTAAACTTTAAATCCTTCCAATTAAAA
AAAACACACAACAAATGGCATTGTTTCTAAGCTTTGTTCAGGTCTTTAGCATCGTTATAACAATCATTATGTCCCACTTT
GGTCAGTTTGACGCAAGAACAAGTCTTAACGTTCTGAGTTTCGGTGCAAACCCAAACGGGATCGTAGAGTCGGCAAAAGC
CTTTTCGGATGCATGGGATGCTGCGTGTGGAGTGGAAGACTCAGTTGTTATTTACGTCCCAAAGGGAAGGTATTTGGTTA
GTGGGGAGGTTAGGTTCGAAGGAGAAAGTTGCAAAAGCCGTGAGATAACCCTAAGGATTGACGGAACTTTAATTGGTCCT
CAAGACTACAGTTTGCTTGGGAAAAAAGAAAACTGGTTTAGTTTTAGTGGTGTTCACAATGTTACGGTTCTTGGAGGTTC
TTTTGATGCTAAGGGATCAACCTTGTGGAGTTGCAAGGCTAATGGTTACAACTGCCCTGAAGGTGCAACGGTATGTGTTT
AAGTCTTCAATTACCAATTTATGCATTTGTGTTTTTCTTTTTTGTCAACAACATGAACACAACTACACTTGCATGTTCTA
AACTCCTAATAATTTATGCGATTGCGTTTGGTTGCAATAACAGAAAAAAAAATGCGATTGCGTTTGGTTGCAATAACAGA
AAAACAAAATGTAACTTCAGAATATATATTTTATTATGGACCGCATTTGTTTCGTAACATATATTACGTATTAATTACTT
GGAAAAGAATACTATATCCTAAATTTACAATATGAATCACAAAAGAATAAAAACGCAAATAAACAGTCAAGATTTAACAA
AGGTTATTTAATGTAGACATTGAGATTCATGGACTCAAACAACGTGAAGATCAAAGGAGTATTATCGTTGAATAGCCAAT
TGTTCCACATAGCAATAAACCGTTGCAGAAACATAAAGATTGAAGATGTCCGAATCATAGCACCCGATGAGAGTCCTAAC
ACTGATGGCATTCACATTCAGCTATCTACCGATATCGAAGTCCGAAATGCTTCCATCAAAACCGGAGACGATTGTATCTC
AATCGGACCAGGTACAAAGAACCTTATGGTCGATGGGATCACTTGTGGTCCTGGACATGGAATCAGCATTGGGAGCTTAG
CAAAGTCCATAGAGGAGCAAGGCGTGGAAAACGTAACTGTGAAGAATGCTGTGTTTGTACGGACGGACAATGGGCTTAGG
ATCAAGTCGTGGCCGCGACATAGCAACGGGTTCGTGGAGAGGGTCCGGTTCTTAGGAGCTATTATGGTTAATGTCTCATA
TCCTATCCTCATTGATCAGAACTATTGCCCTGGCGATTCTTCTTGCCCTTCTCAGGTCCGTTTCATATACCTTTATCTTG
TTTTTGTATGTTAGTCAAATAATTACTTTAGAATCTAACCAAATATTTGATTGAAATAATGAGTTTGATTGGTAACCATT
TACCTCAACAGTATATATACCATATATATGATTGTTACCGGTCACAAAAGCGAAAAAATTAGCAGTACAAAAAGTTAATT
AGATATGAAATTATAAATTTTCAGGAGTCAGGAATCAAAATAAACGATGTAATATATAGTGGAATCATGGGAACATCGGC
CACAGAGATTGCTATAAAAATGGATTGCAGTGAGAAAGTCCCATGCACTGGGATTCGAATGCAGGCAATTAATCTAACTT
CTTACGGTGAAGCAGCAAAGACTTCTTGCACCAATGTTTCTGGTAAGCAACTTGGATTGGTTACACCTAGTGGATGTCTA
TGACCTCTATACGTTTGTTCAGACCAAGATTTGTAATATTAAACATGACATTGGTTGTACATAAAAATATTTGTGTATCT
ATTAAAATTTATTATATGGTTATATACTTCGTAACCATTGTGAATAAATATTTGTGTAGAACATAATATTGTACTGGTAT
GTGTAATTGAATAAAAGTTAAAGGGCCAACAATTTCACGCAAGAAGACAATAATCTAAACCGGAGGAAACCCAATCAAGT
GGGTGAACCAAAAAAAACCATACGCATTAAATGACTTCAACCAAAATTTAAAAAACCTACGCGTCACATAAACGAGAAAC
ACTCGTCTTACCAAACTCTCTCCTACACAACCAAAACCATCTCTTTGCAACAAAACTTGTTGTAACTCATCTTCTTCTTC
TTCTTCTCCATCACAGACTCATAACAAATGGGAGAAGTTTCAGTGGTGGAGAACAAGAAAGTGATACTAAAGAATTATGT
AGATGGTATTCCTACAGAAACAGACATGGAAGTGAAACTCGGAGAAACAATTGAGCTAAAAGCACCAAAAGGATCTTCTT
GTTTCCTCGTCAAAAATCTATACTTGTCTTGTGATCCTTACATGAGAGGTCGTATGCGTGATTTTCACGGTTCCTATCTC
CCGCCTTTTGTTCCTGGCCAAGTATAGATTATTCCCACATTTTCAAGTTTTCAGCTTTTTTGTTTTTTTTTGTCGATTGG
TTCTGTAATTGGTCTTTTGGGTATCGGTTTTTGCTCATTGGAAAATCAAATTTTGAAGAGGGATAGGTAAGTAGAGTTTT
TGTGTGATAGAGAGATTTTTGCACACCAAGTGTTCGACGTTTTGATGGAACTTGTGTTAGTTGTGTATGTATCTAGAAAT
GTTGCGAAGTCTTGAGATTTGTCTTGTTTATTGGTGAATTGTTCATATTTGAAGAGAGAGAGATGTGTAGATGCTGTATA
TATGCTTTAGAGAGATCATGCACACCAAGTTTTCGATGTTTTGACGAATGGATATATTATATGCTGAGGAAACTTGAGAT
TTGTTATATTTTATTGGTGAAATTGTTCATATTCTTCAATGACTCTTTAATATGTTTCTTTGGTTGACGTTTCCTTTGTT
ATATGCTCTGTATTAAGCGACTGATAGTTTTGTAATCTTG
>AT1G65570.1 | chr1:24375847-24378846 REVERSE LENGTH=3000
TAGAAATATCTGCACTTACACTTTTTCTTTGTGGAATTAATTTGGTTTAGAGAATAGGAAACTGTGTCCGCATTTCTGGG
TTTTAAAAGTTTGTTACAGGCTGTATATGACTTATATCCTACATGAGTCTCTAGAACCAAGAATCATGGCTTTTGCAGAT
GTTCATTCTTATCAGTTTCAATGCTTCTTTGTGCGGACATTTAGCTTACTTTATAATTTCAGAGACTTTAGTTATAGAGT
CAGTGGTATGCAGATTTGAGTAAATCATTTTTTTTTTGTGACCCTTATAACGTATATGGTTACTACTCTTGAATTGTCAA
AGGATTAAGACTTAAAATTCTCGTTTTTCTTTTTGTAAGGTATGATGCCTGCATGGAAGTGACAGACAGTGACCACAAGC
CCGTACGCTGTGTATTTAGTGTCAAGATTGCCCGGGTTGATGAGTCAGTCAGGAGACAAGAATATGGGAACATCATAAAC
TCGAATAAGAAAATCAAGGTCTTGCTTGGAGAGTTAAGCAAGGTTCCAGAAACAATTGTCAGCACCAATAATATTATTCT
CCAAAATCAGGATTCAACTATCCTGCGTATCACAAATAAGAGTGAGAAGAACATCGCTTTCTTCAAAATAATTTGTGAAG
GTCAATCTAAAATCGAGGAGGACGGTCAGGCACACGACCACCGAGCAAGAGGCTCTTTCGGGTTTCCCCAGTGGCTGGAG
GTTAGTTAGTTGTTCTCTCATACTTGCAGTTTGGCTTTTCATTAGAGTCTCACTGTTCTGTTTCCTAAAATACAACACTT
AACTAGCATGTCCTAGACACTGAAATCATGTCGTGTGTCTTGAGAATTTCTTTGGAATCAATTTTACTAAATGCTCTTAT
ATTTGCAAACAGGTGTCTCCAGGAACTGGCACAATCAAACCAAACCAAATAGCCGAGGTTTCAGTGCATCTGGAAGACTT
CCCAACAGTAGAAGAGTTTGTGGACGGTGTTGCTCAGAACTCTTGGTGTGAAGACACAAGAGACAAGGAAGTCATATTGG
TCCTCGTGGTCCACGGAAGGTTCTCGACTGAGACAAGAAAGCATAGAATCCGTGTGCGTCACTGCCCTCGTGGTGGACCT
GCAAAGAACCATTTCAATGATGGAACCAAAACCTCGGGACAAATAAACGCTCTTCATCGCTCCGATTATCATCAGCTAAG
CAATACTCTTGATGTGGTTGAGCAGCTAAAGAACTTGCACAGTCCATAGAGCCATTTTTAACTGTACAGTGAGACGAACA
GAAGGAGAAAGCAACCTCGTTGCCGTGTTAAGTAATTGTAACTCGTTTTTGTGTGTTTAATGGGAAAATTTGTGTGGAAT
GAGAAAAAAAAAAATGAAGATTAGCTTCTTACGTTTTTTGTTTAAGAGGCTAATTACGTTTCTTATGAATGGGATATGTT
CTACAAGTGTTATTTTATTTTATATGTCCGTATGAGTTATGTGTAACACTATTGTATCTAATGATCATTCTGATTTTATG
TGTATGTACTTGTAAACGAAGCTCTTTTGAATTTGGTATTTAACTTCAGTGCTTTATGTTTTCTTACTTTTGTGGCTGTG
AAAAATTATAAAAGACTTAACACAATCATCAGTTAAATTTGAATACTAATTTATATTCTTAATGTGAACACATAACTTGA
TTAGTTTTGACATATATAACAAGTTGAGATTGATTTCATTGATATTGATTGTACACTTCTTTATAAGCAATGTGATGCTT
TAACTTTCAACTAGGCATGGATGATAGATCTCTTAAAGTAAGGCTTAAATAAATAACCAAAAACGAAGGAAGACCATCTT
TTTGCTAAGAATGTAAATATTCATTGAAAAGGAAATCGTTTAATCTTTTACAAAATTTGTGTAAAATATGGATTTGGTTC
CATGGCAAAGTAAAACTCTAAAATTCAGTCCATCGATAAAAGCAATGAACCTCGTGATGTCAGATGAAGTGATAAACAAT
CTTGAAGTTCCTAGAATATGATTCCCCGAGGCAGAGAAGAGCGGATATATGTGCAACTTGAAAACGATGTGCTTTCAAAA
ACTCCACAGATTGGAAGCCTTTTAGTGTCTGCCCGAGAAAACTGTACGTACCGTCAGTCGGAGAAAAACCAATGACCTTT
TTTGATCAAAGACTCCCTCATCGTCATCTTATCTTGTATAATAACTCACCCGAGACCAGGCACACAAACGGAACAACAAC
AAGACAATCAATACATACACAAAGAAATAAAAATAATCTTGAGGCTCACATGCATGGTTTCAACCTATTAAGTCGAAGCA
AGGTATATCTTTTTTTATTTTGACTTGGTTTTTCTAACTACCCGTCATACTTATATAGTAGCAGTCATTTTCTTCTCCAA
TAACTGCAAATATTTTCATATAACTCATGTTATGCCACATGTTAAATTAGTTTAACCTTTTCGACAAGGACGACTATTTT
ATTTGGTTCTACCAACCATACGTTGGAACATGGCTTGCATTATAAGATAAGTAGTTTAATGTCAAATTTTGGTTTGGAGC
TGGAGATGGTTTAGCTTGAAAACTAAATCTTGAATTGTAAATCGGACTAAAGGCGTTTTTGAATTTTAGCGATATGATAA
CCACATTAACTAACGATCATCTTTGTAATAGTAAACGGTATAAAAAGGATAAAGTTGAAGGATCACTTGATAGTTACTCA
ACTTATTAAAAAAGATAGAGTGATTTTTCAACGTTACCTACGGAGGCTCCCAAATTACTTTTAAACAAAGCAACTCGTTT
TCAAATATCGTAGAGAAATCAATGGCGCCGCGCGCCGTTTGCTTAATACTTTGATTCTTAAACCACAAAGAAACCCTCTT
CTCTTTATCCAAGATCCTAACTAACTTATATATATACACACGTGCATACTTCTATCTTTCATCGAAAAATACAATAATCT
TAAACTTTAAATCCTTCCAATTAAAAAAAACACACAACAA
>AT1G65580.2 | chr1:24382706-24385705 REVERSE LENGTH=3000
AGAGGAAGAAATCCAATAAATATAATCTTAATATGTTATGTAATAAAATTGTGTTTATTTTAGATTTTATATATATGTAT
GTAGGGGAAAAGATGAACATTGATGCTGTTTTTTTTTTTTTTCCTTTTTGTTTCATTTGTTAGTGATTTTGGTGAGAATT
TGGTTAGTTGCAGGTGATCTTGATATAGGGGACTATGCTATTTGTGTTAAACTTTAATTGATAAAGGGACTCTCTCAAGT
GTTGACAACATGTCTCTATGCATAAACATAAAATCAATGAAAATTTAATTAAAATTTAATTTAATTGTATATTTCATTAA
AATATCAATATTATATAATATGGTATTAGAATATTAGTTGAATTTACGGTTTATTTTAAGAAAAATATGAAATACTACAT
AAACACTAATTTTATGTATATTTAAAAATAAACATTAGTTTTATGTATATTTAAAAATATTTTTAAAATAGCCAATATTT
TATTTTTATTCTCTTGTTTTTTTTTTTTAACATCTAGACTTTCATTAGATTGTAAAGGGATGATACAGATAGTTAACCAA
CCATTGTGGTGGTGTTGTGAAAGTTTGATACAAACCATTTAAAGAACAAGCCTTATTAGCGATAGTATCCGCTGCTGCAT
TCCGTTCTCAATTAACATGTCGCAAAGATATCTGTGGCAGTTTATCCATCCAAAACCGAATGTCAAAGAGAAGGGTATCT
ATTTCGTTGTGATCTCCCATTGTATTTACCAACTTTATTAGTTCCAAGTTATCTCCTTCAAACACAATACACCGGAAACC
ATGAGTCCAAATCATCTGTAAAGCGTGGAGAAATCACAGTGCCTCCGCGTGTATCGCCGAATTTGCTGCCTGAAGTTTTG
CCCAACCAAATCGAATAACTTAACCACTATTGTCTCTGACTATCCATCCAGTATTTGTAAATGAACGTCCCTGCACATAG
CCGCTATCAAAATTACATTTAACCCATTCTGGGAGAGGGGGTATCCATTGCCGACTACGGAAATGCTCATGTGAGTGACC
AAACGGCGAGAGAGAATCATGATTTACTTCAGAACCTATCCCAGTCGTATCTATCCATTCCTAAACTTCATAGAAACCTT
TTCTTGCTTCACTTGCAGGATCATAGTTTTTCTTTTGAAAGAGGAAAGCATTCCTTGATTTCCATATCCTCCACATCATC
CAAAAAGGTAGTAATCGATTGCTGAGAGGGATATTTTGTACCTTATGAAGTTCAAACAGCTTGTTGAAATTGTCTTCCAA
ATTCTCTTGGTTTTGAGGTAAGTTATCATAAACCAAAATCAAACCAACACATTGAACAATCGAAAGGGAACAACGGAAAA
GAAGAATTAGACCAAAACAGTAATATAAAACAGAGAATCAAATGACATATATTAACATACGATTTTAAGAACTAAAAAAA
TTAATCCAAAACAGAGAATTTGTGACAGATTTCTGGACTGTTAATCCAAAAAAGAGAATTTGACATCAGTAAGTTTTACT
TTTTACCAATCTACTTTTTTTTTTGTTATAAAGGTTTGTTTTTACCAATTTACAAGTACAAATTTTGTTGTTATAAAATA
AATAATTTCGAATGTCTGAAAAAAACAAAGAAAACGAGAGATCCGAAACAACACGTTTCAAGCATTTCTGCGATTTAGCT
TGAGAGAGAAATATCTCGAGAGGCTTTGTACCGAAAAACTCGTCGTCTCTCTCTGCTCCAAGTAAAAGCTTCAAGTCCAA
TACTCATGGAAGATCGTCAAAACGATCAAAACGATGACGTTTTCTCCTTCTTCTCTCCTTCCTTCTCCGCCGCAACTCCG
TCCACGCTTTTCAACCGTTCAGCTTACTCCTCTTCATCTTCCTCCGGCGACGATGAATCTCAGCCTTCCGTCGACGACAG
CAACAAACGTATCGATTACATGATCCAATTTCTCGACCGGAGACTAAGCGAAGACGGTAATCACGACGGGATCGGTGATG
GAAACGGCTCCGATTCGTTACCGGAATTTGTTGGTAAGTGTGGTGAATCTGGGATCTTCAAAGTTCCGATTAGGTCAGCG
GTTCATCCGAATCGACCACCTAGTCTTGATGTGAGACCTCATCCATTGAGAGAAACTCAAATTGGGAGGTTTTTGAGGAC
AATGACTAGTACTGAGAGACAGTTATGGACTGGTGGTGAGGATGGTGCGTTGAGAGTTTGGGAGTTTAGTGAATTGTATG
GAAGTGGGAGGGGATTAGAGGTAGAGGATACGGCGCCGTATAAGGAGAGTTTAGGGAATGAGTTTGGGTCTGCTGCTGTT
GTTTGTATGATTGGTGATGAAGGTAGTAGAGTTGTTTGGAGTGGACATAGAGATGGGAGGATTAGGTGTTGGAGATTGAG
AGGTGATCATGGTATTGAAGAAGCTTTGTCATGGCAAGCTCATCGTGGTCCGGTTCTCTCCATTGCCATTTCGGCTTATG
GTGAGTGTTGTTCTATTGTAAGTTTCTGTTTTCCTTGTTTACATAGTTTGGGAATAGATTTGTTGTTAGATTAAGTAGCT
TTTTAAGATGAAAGAAGAAGGATTTTGAATGGTTACATCGAGTTTCTTATTGTGGAAATTTGGTTGAGGAACAAAATTAG
TGATCTTGATGATATTTGGTCGGCCTGAATCAGATTGTTATACTGGCTAACACGTATATTGGCTCCTCTAGTTCCACCGG
ACAAGCTGGTTTAGTCATGTAGTAGCTGGTACATTATAAATAGCTTATAGAGTCCGTCTTGTAATTGTGTTGTTGAGTTA
GAGTTTCACTGCCTTCAGTAGTGTATGATCGAAGTTAGTACAGTTTGTACAATTTCAAAATGTGAATAAATGATGACACC
CTTGCGGATGACACAACTTTGGTTATCAATTGTGTAGGAGATATATGGTCAGGGTCTGAGGGAGGTGCTCTTAAAGTTTG
GCCCTGGGACGGTGCTCTTGGGAAGTCGCTTTCTTTGAAG
>AT1G65580.1 | chr1:24383941-24386940 REVERSE LENGTH=3000
ATTAGTTCTACGTATAATGAAAATAATTATAAACTCTAAACTTCATAAAATTATATATATTTGTTTTTGTCAATTCGTCT
AATTTAGTTTCTAAATTTTCTAAATAAAAATATAGAAAAATTTGCTTTAACCAGACAGACTCTGAACTAAACGTTAGTAC
AATTTTCATGCTGTAATATTAACAAAATTTTAATATTTAAAGAAATGATTATATCCAAAATATCGATGAAATTCATTAAA
TATTTTTTAGGATAATATAGAAATATTATTTCTTTCTCTTTTTTTCATAAATAATATATAAGTGGACTAGTGGATAGAAA
GTGTTTTAGGAAAAAGAAAAGAAAATAAAATAAAAGAAAAAAATAATATGTTGCAACATTTGTGAAAATGACATATCCAA
AAAAAGAGGATACAATTTATAACCAATAGAGACAATTGATTTTTTTTTTGTTAAAGATAAAGACAATTGATTTGTCTTTG
ATTGTGGTAATAATGAGATGATTGTAACTTATAATGACATTAAACGTAAAGCTTTTTTCATCAACTTGAAGATATATCAT
TAAGAAAAATTGTTGTTGTAGATTGATAGATGAAACTAACCTCATCGGTAGAGGAGGAGATGATGACGTGAAGTCCCTGA
AGCAAAGCAGATCCACCGGTGCCTGAAGAATTCCGGTCACCGGAGATGACGTGGCTCAGCCTCACAACACCAAGCATTCT
ATCAAATCCTTCTTTCAAAATCCCTGAGGCGTCTCCATATTTGCTTCCCTCCGTAACAAGCTTGAAATCTCCACTTAGAT
ACATTCTCCGGCCACCGTGGCTAACTTGTGCCGGTAACGGCCAAATCCTCAACCTCTCTATGTCTTCAAAGGCGGAGATT
GTTCCGGCGATGAATAGCATAAACAACGGCAAAACGCCGGCGATCTTTGCTCCGCTACCTCTCATTTTTTCTTCTTTTAA
GTTACAAGGAAATAGCAAAAAGCGAAAAATAGTAAAAATGTTTTTAATCAAAGAAAAAAAAATGTAGCAAAAATGGAGGA
GAATCTTAGAAGTCTCTCTCTCTTTATATATAGTATAGGCAAGCAAGTAACACTATTATATACACACGTTAGACAAGCCT
TTGAATTGGCGCATTTTTTTGAGTAAGAAATGTTATTAATAATGTATTATTTTGTACGTAATCGGTGTTTGCTGATGAAA
GAATTAGAGACAACAGTAAATCACACTTAAAAAAGAGAGGAAGAAATCCAATAAATATAATCTTAATATGTTATGTAATA
AAATTGTGTTTATTTTAGATTTTATATATATGTATGTAGGGGAAAAGATGAACATTGATGCTGTTTTTTTTTTTTTTCCT
TTTTGTTTCATTTGTTAGTGATTTTGGTGAGAATTTGGTTAGTTGCAGGTGATCTTGATATAGGGGACTATGCTATTTGT
GTTAAACTTTAATTGATAAAGGGACTCTCTCAAGTGTTGACAACATGTCTCTATGCATAAACATAAAATCAATGAAAATT
TAATTAAAATTTAATTTAATTGTATATTTCATTAAAATATCAATATTATATAATATGGTATTAGAATATTAGTTGAATTT
ACGGTTTATTTTAAGAAAAATATGAAATACTACATAAACACTAATTTTATGTATATTTAAAAATAAACATTAGTTTTATG
TATATTTAAAAATATTTTTAAAATAGCCAATATTTTATTTTTATTCTCTTGTTTTTTTTTTTTAACATCTAGACTTTCAT
TAGATTGTAAAGGGATGATACAGATAGTTAACCAACCATTGTGGTGGTGTTGTGAAAGTTTGATACAAACCATTTAAAGA
ACAAGCCTTATTAGCGATAGTATCCGCTGCTGCATTCCGTTCTCAATTAACATGTCGCAAAGATATCTGTGGCAGTTTAT
CCATCCAAAACCGAATGTCAAAGAGAAGGGTATCTATTTCGTTGTGATCTCCCATTGTATTTACCAACTTTATTAGTTCC
AAGTTATCTCCTTCAAACACAATACACCGGAAACCATGAGTCCAAATCATCTGTAAAGCGTGGAGAAATCACAGTGCCTC
CGCGTGTATCGCCGAATTTGCTGCCTGAAGTTTTGCCCAACCAAATCGAATAACTTAACCACTATTGTCTCTGACTATCC
ATCCAGTATTTGTAAATGAACGTCCCTGCACATAGCCGCTATCAAAATTACATTTAACCCATTCTGGGAGAGGGGGTATC
CATTGCCGACTACGGAAATGCTCATGTGAGTGACCAAACGGCGAGAGAGAATCATGATTTACTTCAGAACCTATCCCAGT
CGTATCTATCCATTCCTAAACTTCATAGAAACCTTTTCTTGCTTCACTTGCAGGATCATAGTTTTTCTTTTGAAAGAGGA
AAGCATTCCTTGATTTCCATATCCTCCACATCATCCAAAAAGGTAGTAATCGATTGCTGAGAGGGATATTTTGTACCTTA
TGAAGTTCAAACAGCTTGTTGAAATTGTCTTCCAAATTCTCTTGGTTTTGAGGTAAGTTATCATAAACCAAAATCAAACC
AACACATTGAACAATCGAAAGGGAACAACGGAAAAGAAGAATTAGACCAAAACAGTAATATAAAACAGAGAATCAAATGA
CATATATTAACATACGATTTTAAGAACTAAAAAAATTAATCCAAAACAGAGAATTTGTGACAGATTTCTGGACTGTTAAT
CCAAAAAAGAGAATTTGACATCAGTAAGTTTTACTTTTTACCAATCTACTTTTTTTTTTGTTATAAAGGTTTGTTTTTAC
CAATTTACAAGTACAAATTTTGTTGTTATAAAATAAATAATTTCGAATGTCTGAAAAAAACAAAGAAAACGAGAGATCCG
AAACAACACGTTTCAAGCATTTCTGCGATTTAGCTTGAGAGAGAAATATCTCGAGAGGCTTTGTACCGAAAAACTCGTCG
TCTCTCTCTGCTCCAAGTAAAAGCTTCAAGTCCAATACTC
>AT1G65585.1 | chr1:24381343-24384342 FORWARD LENGTH=3000
CTAGAGGATTACACAAAAAAAAGACCAATTCACTTTCACTTTTCATTTTAATCATTCCATTGTAGAACTTAAATAGTGTC
GGTGGTGACCAGAAGAGCGGCATACGCCAAATGAAATACATCTTTTCTGCTTAACAGTAGGTAAAGAAAGCTTACCGTTT
CTTTTGCTGCGGACATTGCAAGAACTCCTGCTCCCATTTCAACTTCTTGCAGTCCAACAACTACAATCTCAACTCCAGTT
GCAGCACAGCCTAGCCAAGATACAAGTGAGTCGGTTGATGCTCTCCCCTCTCCAACATTCCACGTACCAGCTAATATTTT
CAGATTCTCTATCCTTGAATATAAAAATTCTTTCCCAGCCAACTCGGCCCGCAGTACATTGTCAAGGGGCCCAGGAGAAG
TAACATTCCATCCACGAATACCTCCATGATTTGCAAGGGTAAATAAATAACCAGCCCCGATAGCCATTTTTATTACAGGT
CCACTATGAGCTACCCATCCACCAAGCAGCTTTCCCTCAAGGTCCCATACTTGAACAGTGCCGTTGGAATAACCAACCCA
CAGTCGAGAACAAAAAGTGAACATGCAGAGAATACCAGAGGACTCGTATGCGAACTCTTGCAAGCAATTACCATTTCCGT
CCCATCGCATAAGTATACCATTTGAACTTCCTGTCCAAATCATTCCATCAACTGATATGACAATAGCCTCAGTTTTCCTA
CTATCATCACAAAACCCTCCTTTCGTTGCAGCACGACGAACAGCATCAGCTGCTCCCATAATGGCATTACGAGACCGCTG
AAAGAAACCAAGAGAAGATTGAGCTTTCTCTTTTTTGGAAGCAGTTACCTTCATCTTCCCCTCTTCCTCACTCCCAAAAT
CAGGATATACAGAATTTTCAGGTCGATTCTCGAGCTGCCCATCAATATTGAATACTTTGATCAAATCCCTAGTGCGAGCA
TCCCTGCATAAAGAAACATAAAATTTAAAAAGTACTGAGCTATACACATGAACTTAATGGTTCCTGCTAGCAATTGAAAA
ACTACAGATCCAAGTGACAAGAGATATTGTAGACAAAAGTAATTAATTCCCATTAAGTTTATTGCAGTAATGCTGGTATA
TTCTGGATGATCAATTAGAAAAAGAAAGGATGATGCATAAGAAAAGCAGAAATATGACTCTCCATTTTACCATATAGCAA
ACGTCAGGGGACTAGCACTCCATACTCTTGCCCTTGTATGATCAGATACTAGGAATGTAACATCTGACGTTAATGTATTA
GCAAATCCATTGGCCGAAACCATGTTCCTAGGGTCAATATACGATCTTTCAACTGCTAACGCAGCCATGTGCCTTTCTTC
CATCTTCAAAGAAAGCGACTTCCCAAGAGCACCGTCCCAGGGCCAAACTTTAAGAGCACCTCCCTCAGACCCTGACCATA
TATCTCCTACACAATTGATAACCAAAGTTGTGTCATCCGCAAGGGTGTCATCATTTATTCACATTTTGAAATTGTACAAA
CTGTACTAACTTCGATCATACACTACTGAAGGCAGTGAAACTCTAACTCAACAACACAATTACAAGACGGACTCTATAAG
CTATTTATAATGTACCAGCTACTACATGACTAAACCAGCTTGTCCGGTGGAACTAGAGGAGCCAATATACGTGTTAGCCA
GTATAACAATCTGATTCAGGCCGACCAAATATCATCAAGATCACTAATTTTGTTCCTCAACCAAATTTCCACAATAAGAA
ACTCGATGTAACCATTCAAAATCCTTCTTCTTTCATCTTAAAAAGCTACTTAATCTAACAACAAATCTATTCCCAAACTA
TGTAAACAAGGAAAACAGAAACTTACAATAGAACAACACTCACCATAAGCCGAAATGGCAATGGAGAGAACCGGACCACG
ATGAGCTTGCCATGACAAAGCTTCTTCAATACCATGATCACCTCTCAATCTCCAACACCTAATCCTCCCATCTCTATGTC
CACTCCAAACAACTCTACTACCTTCATCACCAATCATACAAACAACAGCAGCAGACCCAAACTCATTCCCTAAACTCTCC
TTATACGGCGCCGTATCCTCTACCTCTAATCCCCTCCCACTTCCATACAATTCACTAAACTCCCAAACTCTCAACGCACC
ATCCTCACCACCAGTCCATAACTGTCTCTCAGTACTAGTCATTGTCCTCAAAAACCTCCCAATTTGAGTTTCTCTCAATG
GATGAGGTCTCACATCAAGACTAGGTGGTCGATTCGGATGAACCGCTGACCTAATCGGAACTTTGAAGATCCCAGATTCA
CCACACTTACCAACAAATTCCGGTAACGAATCGGAGCCGTTTCCATCACCGATCCCGTCGTGATTACCGTCTTCGCTTAG
TCTCCGGTCGAGAAATTGGATCATGTAATCGATACGTTTGTTGCTGTCGTCGACGGAAGGCTGAGATTCATCGTCGCCGG
AGGAAGATGAAGAGGAGTAAGCTGAACGGTTGAAAAGCGTGGACGGAGTTGCGGCGGAGAAGGAAGGAGAGAAGAAGGAG
AAAACGTCATCGTTTTGATCGTTTTGACGATCTTCCATGAGTATTGGACTTGAAGCTTTTACTTGGAGCAGAGAGAGACG
ACGAGTTTTTCGGTACAAAGCCTCTCGAGATATTTCTCTCTCAAGCTAAATCGCAGAAATGCTTGAAACGTGTTGTTTCG
GATCTCTCGTTTTCTTTGTTTTTTTCAGACATTCGAAATTATTTATTTTATAACAACAAAATTTGTACTTGTAAATTGGT
AAAAACAAACCTTTATAACAAAAAAAAAAGTAGATTGGTAAAAAGTAAAACTTACTGATGTCAAATTCTCTTTTTTGGAT
TAACAGTCCAGAAATCTGTCACAAATTCTCTGTTTTGGATTAATTTTTTTAGTTCTTAAAATCGTATGTTAATATATGTC
ATTTGATTCTCTGTTTTATATTACTGTTTTGGTCTAATTC
>AT1G65590.1 | chr1:24382996-24385995 FORWARD LENGTH=3000
TAGAGGAGCCAATATACGTGTTAGCCAGTATAACAATCTGATTCAGGCCGACCAAATATCATCAAGATCACTAATTTTGT
TCCTCAACCAAATTTCCACAATAAGAAACTCGATGTAACCATTCAAAATCCTTCTTCTTTCATCTTAAAAAGCTACTTAA
TCTAACAACAAATCTATTCCCAAACTATGTAAACAAGGAAAACAGAAACTTACAATAGAACAACACTCACCATAAGCCGA
AATGGCAATGGAGAGAACCGGACCACGATGAGCTTGCCATGACAAAGCTTCTTCAATACCATGATCACCTCTCAATCTCC
AACACCTAATCCTCCCATCTCTATGTCCACTCCAAACAACTCTACTACCTTCATCACCAATCATACAAACAACAGCAGCA
GACCCAAACTCATTCCCTAAACTCTCCTTATACGGCGCCGTATCCTCTACCTCTAATCCCCTCCCACTTCCATACAATTC
ACTAAACTCCCAAACTCTCAACGCACCATCCTCACCACCAGTCCATAACTGTCTCTCAGTACTAGTCATTGTCCTCAAAA
ACCTCCCAATTTGAGTTTCTCTCAATGGATGAGGTCTCACATCAAGACTAGGTGGTCGATTCGGATGAACCGCTGACCTA
ATCGGAACTTTGAAGATCCCAGATTCACCACACTTACCAACAAATTCCGGTAACGAATCGGAGCCGTTTCCATCACCGAT
CCCGTCGTGATTACCGTCTTCGCTTAGTCTCCGGTCGAGAAATTGGATCATGTAATCGATACGTTTGTTGCTGTCGTCGA
CGGAAGGCTGAGATTCATCGTCGCCGGAGGAAGATGAAGAGGAGTAAGCTGAACGGTTGAAAAGCGTGGACGGAGTTGCG
GCGGAGAAGGAAGGAGAGAAGAAGGAGAAAACGTCATCGTTTTGATCGTTTTGACGATCTTCCATGAGTATTGGACTTGA
AGCTTTTACTTGGAGCAGAGAGAGACGACGAGTTTTTCGGTACAAAGCCTCTCGAGATATTTCTCTCTCAAGCTAAATCG
CAGAAATGCTTGAAACGTGTTGTTTCGGATCTCTCGTTTTCTTTGTTTTTTTCAGACATTCGAAATTATTTATTTTATAA
CAACAAAATTTGTACTTGTAAATTGGTAAAAACAAACCTTTATAACAAAAAAAAAAGTAGATTGGTAAAAAGTAAAACTT
ACTGATGTCAAATTCTCTTTTTTGGATTAACAGTCCAGAAATCTGTCACAAATTCTCTGTTTTGGATTAATTTTTTTAGT
TCTTAAAATCGTATGTTAATATATGTCATTTGATTCTCTGTTTTATATTACTGTTTTGGTCTAATTCTTCTTTTCCGTTG
TTCCCTTTCGATTGTTCAATGTGTTGGTTTGATTTTGGTTTATGATAACTTACCTCAAAACCAAGAGAATTTGGAAGACA
ATTTCAACAAGCTGTTTGAACTTCATAAGGTACAAAATATCCCTCTCAGCAATCGATTACTACCTTTTTGGATGATGTGG
AGGATATGGAAATCAAGGAATGCTTTCCTCTTTCAAAAGAAAAACTATGATCCTGCAAGTGAAGCAAGAAAAGGTTTCTA
TGAAGTTTAGGAATGGATAGATACGACTGGGATAGGTTCTGAAGTAAATCATGATTCTCTCTCGCCGTTTGGTCACTCAC
ATGAGCATTTCCGTAGTCGGCAATGGATACCCCCTCTCCCAGAATGGGTTAAATGTAATTTTGATAGCGGCTATGTGCAG
GGACGTTCATTTACAAATACTGGATGGATAGTCAGAGACAATAGTGGTTAAGTTATTCGATTTGGTTGGGCAAAACTTCA
GGCAGCAAATTCGGCGATACACGCGGAGGCACTGTGATTTCTCCACGCTTTACAGATGATTTGGACTCATGGTTTCCGGT
GTATTGTGTTTGAAGGAGATAACTTGGAACTAATAAAGTTGGTAAATACAATGGGAGATCACAACGAAATAGATACCCTT
CTCTTTGACATTCGGTTTTGGATGGATAAACTGCCACAGATATCTTTGCGACATGTTAATTGAGAACGGAATGCAGCAGC
GGATACTATCGCTAATAAGGCTTGTTCTTTAAATGGTTTGTATCAAACTTTCACAACACCACCACAATGGTTGGTTAACT
ATCTGTATCATCCCTTTACAATCTAATGAAAGTCTAGATGTTAAAAAAAAAAAACAAGAGAATAAAAATAAAATATTGGC
TATTTTAAAAATATTTTTAAATATACATAAAACTAATGTTTATTTTTAAATATACATAAAATTAGTGTTTATGTAGTATT
TCATATTTTTCTTAAAATAAACCGTAAATTCAACTAATATTCTAATACCATATTATATAATATTGATATTTTAATGAAAT
ATACAATTAAATTAAATTTTAATTAAATTTTCATTGATTTTATGTTTATGCATAGAGACATGTTGTCAACACTTGAGAGA
GTCCCTTTATCAATTAAAGTTTAACACAAATAGCATAGTCCCCTATATCAAGATCACCTGCAACTAACCAAATTCTCACC
AAAATCACTAACAAATGAAACAAAAAGGAAAAAAAAAAAAAACAGCATCAATGTTCATCTTTTCCCCTACATACATATAT
ATAAAATCTAAAATAAACACAATTTTATTACATAACATATTAAGATTATATTTATTGGATTTCTTCCTCTCTTTTTTAAG
TGTGATTTACTGTTGTCTCTAATTCTTTCATCAGCAAACACCGATTACGTACAAAATAATACATTATTAATAACATTTCT
TACTCAAAAAAATGCGCCAATTCAAAGGCTTGTCTAACGTGTGTATATAATAGTGTTACTTGCTTGCCTATACTATATAT
AAAGAGAGAGAGACTTCTAAGATTCTCCTCCATTTTTGCTACATTTTTTTTTCTTTGATTAAAAACATTTTTACTATTTT
TCGCTTTTTGCTATTTCCTTGTAACTTAAAAGAAGAAAAA
>AT1G65610.1 | chr1:24395262-24398261 REVERSE LENGTH=3000
CAGTACTCCCTAAGGTGTAGGGAGATAGAAAGAGAAAATCGCCCAGATGCAGAGGCTAAGGAAACGGAGAGAAAGAACAA
CTTTTATGGTGTGTCGATATATAGAGATAGAGAGAGAGTGAGTGATCACGGACTCTGTCTTTCTTCTCTATATATATCTT
CATACTTTCCTCTACGGGAAAATTAGGAGATATACCATGAAACTTGTTTATATAATGATACCTACTTTGTTTTTGGAGTT
TAAAAGATAACCCATGATTAGTAACCCTATGAGATTAATGTTACTGGGACATTAGTAATTTTTAAGATGAGGTTATAGTA
TTTTTTGTTTATGCATTTTTAGTTTGAATTTCCAAATGTGAAGGGAATAGAAAAACATTAATGGAAGTTTTGTATCGAAC
TGTTGAGAAAGGGGTTAGAGACAGTGGCACCGTTTCTTAGATGCTTTAGGTTTTTAGACATTTTGGTGTTAATAATTGAA
GTTACATTCTCAAGACACAAGACTTTGTATATAGTTCTGCATTTTGTTGTATATCTTAAAAATCCTCGAAAATGTTATTA
TCAGAAATGGATACTTGTTTTTAGTTGGTTTCATAAAGTGTGCCATTTTTGTATAACAACAATACAACCATAATTCAAGT
TCATTTTTACTAGTAACTACAGTACTTTTTTTTATGAATCTGAAACCTCAACCAACAGAGCCAAATTCAACCAATACAAC
AACTACAATAAATGTGTACATTTACCTTATGTACTAGCAGAAATATTCTAAAACTTTGGGTTAAGCGATTGTCAAGGTTT
TAAACTCTCTTTTTTCACTACTAGTTCTCCTTTCTTGGTAACAAATGTCAAGTTAAGCAAATTTAAACACTCGATTAAGT
AATCAGAACCGAAATTTAGTTGGTCTCTACGATTAGGTCATCACTTTTTACGTACGACCTAACCTAACGAAGAAGCGTGC
AAAGAGAAAAAAGAATGGTTATCATGATCATATAACATTTAAAACATTAGTCAATTTGGAGAGAGAACAAGAATGGGAAA
TGAATAGAAGCAAGTGGGTCGTGGTTGCATATTGCATTGTTGTAATTACTGTTGGAGCAGAGTCTGCAACACTATTTACT
CGTACCCATTTTCAAACGACAACCATTCCTTTTATTTATATATTTATTCATTACTTTTGAAATAAAACTATTCATGTCTT
CATGTTCTTTGTCTTCTTCCTTCGTTTATAACAATGGGTCCAAAAATCATAGAATTCACACCATATGGATGGTTACACTC
CTTCTCTCCAATTAATATTCATAATAAGTATGTTTGGCTGATATCGTTTTCATATTTTTCCATTATTATATATACATTGC
GTCTTCTTCTAAAACTAGTTTGGATTTAAATTACAATGTTTTCCACATTTCGGGCCCTACTTACAAGCTTTTTAGTATAT
AAGTAATAAGTTTACGATTAAGTAAAATCATCTCCAATTTTGAAAATGTTACCTGAACAATCAAGTATAGAAAGTAAGAC
TAAAATAGTAAAACCAAATACTTCTAAGAATTGTTACACTAGAATAGTTACACTATAACAGTTAATGGAGCTATCCACTT
TTGACTAGTCTTGCGGATATATAAACATCTTTATTCAGATAACTCATGGTGACATAAAAAGATTAAAAAAGTTTATTTGA
TAAACTAAGTATTTGAAACAAAACATTATTTTAACACTTTTAACAGAATTCTAACTTATAACTGACTATATTGATAGTGA
GTACATTATCACAATCCTCTATACATATTTTAGGGTTCCTCATTCAAGTATGAGGTTTCTAATACATTTTACTTGGGATA
ATGGTTCTTTTAGCAATTCATCTCGACATAAGTTAGATCGAATTTCTGTTACGTGAAGAAAACAAAATTTGCTTACATAA
TCTCTCAACTGAAAAATCCTTGGAACAAAATAAACAGTTTGTGAAGGGTGGCCCAAGCCCAATTAATAAATAGCGAAAGC
TAAATGAAAGCCCAATAGATATTAGCTCATTATAGTATTTTCCATACGCTTCACAACATCTAGCGAAGACCAATTTACCG
CAGCCTGTCAACAACGCTAGCTACCATAAAATCATATACACGAATGCTCATATTTAGATCATAGCTATGTGAGCTATCTA
TATTTTCTGCCGCAAGTTACACAAACTATGAAATTTCGTGTTAAAAAAATAGGGAAACTATAGACGGTAAGAACTAAGAA
GGATCAACACAAACATTATGTAATCACTCTGTTTTATCAAATCCTCCCTATCAGAAACTATATTATCACTCTCTGTCTCT
GTCAATAACATATCAGAGTCATAGTGTTCGGACTTAGGAATGAGGACGTCAATCACACCAACAAAAACAAATGACAAACT
CTAAAGAGACTTTAGAATCAGACAATCAGAACCCGAAATAAAAACCCGACTTAAGAACCCTAGAAGACTTGACTGGAAGT
CTGAAAAAAGATTTAGTAGAATCTTGTCAAGGTATACAACAAGTAGCCCGAGTTTTGTTGAACGTAGAAACCAAGCTATA
ACCATGTCATTTACCAAAACATTGATATTTTTTTCTTTTAGGCCCCAAAAAAATACATAGGACATATAGTTATATTCGAT
TCAAATTAAAATCTGATGTAGGCTTATTGCAAAAAAAAAAATCAATAAACTAAAATTATTTGCTTTTTAATTAATGTTTG
GTTGCCAAAAAAAAACATTAAAATTATTTGAAACAAGTCTTCAAACTAATAAATATAAAAAAATTCGATTACAATTCTAC
TAGAATATACAATATAGACACATCGTTCCCATTTCCTAAGACCCAATTTTGGTCAACTCACTCTTTAATAAAATCCCTCT
CACCGATCATTAACCAAAATTAAGTAGACTTCTTATTTTTTCCATAGAAAAAAAGAACTCTTTATATCCTTTCTATATTT
CTTCTCCAAAAAAAACCTTAATCATCCAAGCTCTTTCGAA
>AT1G65620.4 | chr1:24397146-24400145 FORWARD LENGTH=3000
AATAGTGTTGCAGACTCTGCTCCAACAGTAATTACAACAATGCAATATGCAACCACGACCCACTTGCTTCTATTCATTTC
CCATTCTTGTTCTCTCTCCAAATTGACTAATGTTTTAAATGTTATATGATCATGATAACCATTCTTTTTTCTCTTTGCAC
GCTTCTTCGTTAGGTTAGGTCGTACGTAAAAAGTGATGACCTAATCGTAGAGACCAACTAAATTTCGGTTCTGATTACTT
AATCGAGTGTTTAAATTTGCTTAACTTGACATTTGTTACCAAGAAAGGAGAACTAGTAGTGAAAAAAGAGAGTTTAAAAC
CTTGACAATCGCTTAACCCAAAGTTTTAGAATATTTCTGCTAGTACATAAGGTAAATGTACACATTTATTGTAGTTGTTG
TATTGGTTGAATTTGGCTCTGTTGGTTGAGGTTTCAGATTCATAAAAAAAAGTACTGTAGTTACTAGTAAAAATGAACTT
GAATTATGGTTGTATTGTTGTTATACAAAAATGGCACACTTTATGAAACCAACTAAAAACAAGTATCCATTTCTGATAAT
AACATTTTCGAGGATTTTTAAGATATACAACAAAATGCAGAACTATATACAAAGTCTTGTGTCTTGAGAATGTAACTTCA
ATTATTAACACCAAAATGTCTAAAAACCTAAAGCATCTAAGAAACGGTGCCACTGTCTCTAACCCCTTTCTCAACAGTTC
GATACAAAACTTCCATTAATGTTTTTCTATTCCCTTCACATTTGGAAATTCAAACTAAAAATGCATAAACAAAAAATACT
ATAACCTCATCTTAAAAATTACTAATGTCCCAGTAACATTAATCTCATAGGGTTACTAATCATGGGTTATCTTTTAAACT
CCAAAAACAAAGTAGGTATCATTATATAAACAAGTTTCATGGTATATCTCCTAATTTTCCCGTAGAGGAAAGTATGAAGA
TATATATAGAGAAGAAAGACAGAGTCCGTGATCACTCACTCTCTCTCTATCTCTATATATCGACACACCATAAAAGTTGT
TCTTTCTCTCCGTTTCCTTAGCCTCTGCATCTGGGCGATTTTCTCTTTCTATCTCCCTACACCTTAGGGAGTACTGATCC
TAAACTCATCATCTTTCTATGCCTTCCTCTTTTCTTTCACTTATTTTCTTTTCTATTTTTTTTCTTTCTTACTTTGCGTA
AAACTAGCGAGTCAAAAATAAAGACACTTGCATGATCCTAATATAATATTATATATTGTAATTAGAGAAAGAGAGAGAAG
AGAAGAAAGAAAGTGGCAGTAGATTCTTATGGATTTTGGTATAAAGAAACATGAAAAAATGGGTTTGACCGAAGAAACTT
TGAGGACGGTAACTTCATTATCAACTTTTCGACTGTATTTATATTTTAGCTTTTGTCAAACCGTATCATATAATATTAAT
GCGAATTACTAGTAGAGAGTATAATAATAGTAATAACAAAATGCTTGGTTACTGTATGTAAATCCCTAGACAAAAAGAAT
AAGAATAAAAAGAGCAAAATTCTTCATCCCAAGATCCATCAGGAGAGTCAGAGTCAGACCCCATCTCTCATTTCCCATCT
CTCCTTTTCACATTTATTTCCTTTTTTTTCTTTCTAGATACTTTTTTATTTTGAAATTTAATACTAATAACTATACATTT
ATTGTTATTATTGTTGTTAGAGTCTATGCTAGGGTCCAAGGGTTCATCCCAATATCCCTTCTTCTCCTTAGAAACTCGCA
ACTTCTTCACATGGAAATCAATTCCCTCTAGTACCAAATCCTATTACTATTGAAGGTATACTCTATAGTTATTTATTTAG
TTAAGTATATATATTAAAAATAAATAACATTAATTAGTACTAGTCTTATCATATTTATTAGCTCATTTTCTTATAAAATA
CTAATATAATAGGAAATTTAAGCACAAGATGAGCTTTGCCCATCGAGAGCCTCAAAACCCAAAAGTCTCTTCTTCTTCAC
GAGATCCAATCTTTTGCTTTTTAGTAATTAATTACATCTTCTTCCTTCTCTTCTCTCTTCTTCTTCCCTCTCTCATACCT
ACCTATAAGCAACACAAAGAACACCATTGATCCCATCTGTTTTGTTCCCTATATTTCGTTAATCCATCCATACGCATTCC
AACTACACGGTACAAATTTCCATCTCTTTTTAATTTGTTTTTATAATGATTTTAAATCTCTCAGGTTGTCTCTAGACTCT
TAGGTCTAGTTACCAAAATTTGACTAGCAATCATATAGCTACAAGTTCCTCTATATCATATAGCTACACATATCTCTAGG
TCTGAAATGATCTTTTATCTCCCAAGCATATATTATATATTTGGATGCATACCTTTATGTTTGACTTTCGAAAAGCACCT
TCATGTTACTCATTTTTTCCTCTATTTGCTTTCAACAGTTGACAAGAAGGTTGGATCAGTATATATAAGTATACATATAC
ACTTATGTGTGTGTGTAGTGTATGTGCATATATAGCTCACCAAATATCTTTAATACTACTAATTGCAAAGTTTCTCTTAT
TTTACAGCTTTTTGTATGCAACCCCAAATAGCAGCTTAAAGAAAGCAGAGAGGATCTTCTTTTATTTCCCCTCTGAGCAA
CAGAAGCCATTATTCAAAGAAAGGCTTCTTTAATTTACTCGCAGGTAAAAGCTTTCTTATTCTATAGAGATTGAACAACT
TTTTTTTTTTTTTAATTGACAACAATAAAGATTGAGCAACTTCTCTACATTATTTCTTTCTTTATTTTCTCACTTAATTT
CATATTTGATTACAAAAACAGATAATGTAATATCTCCAAAATCACAATTGATTTCATAATATCTTTTTTTGTTTCCTTAT
ACCTTCTACCTCCAAAAACTAAATTCAAAAACCCTTATTTCTCTCAATTTTCAATGGCGGCTTTGTGTAGGGAGAGGGAA
AAGAGAAAAAATTGAAAAACTCCATTTTCAAGTCATTAAA
>AT1G65620.3 | chr1:24397146-24400145 FORWARD LENGTH=3000
AATAGTGTTGCAGACTCTGCTCCAACAGTAATTACAACAATGCAATATGCAACCACGACCCACTTGCTTCTATTCATTTC
CCATTCTTGTTCTCTCTCCAAATTGACTAATGTTTTAAATGTTATATGATCATGATAACCATTCTTTTTTCTCTTTGCAC
GCTTCTTCGTTAGGTTAGGTCGTACGTAAAAAGTGATGACCTAATCGTAGAGACCAACTAAATTTCGGTTCTGATTACTT
AATCGAGTGTTTAAATTTGCTTAACTTGACATTTGTTACCAAGAAAGGAGAACTAGTAGTGAAAAAAGAGAGTTTAAAAC
CTTGACAATCGCTTAACCCAAAGTTTTAGAATATTTCTGCTAGTACATAAGGTAAATGTACACATTTATTGTAGTTGTTG
TATTGGTTGAATTTGGCTCTGTTGGTTGAGGTTTCAGATTCATAAAAAAAAGTACTGTAGTTACTAGTAAAAATGAACTT
GAATTATGGTTGTATTGTTGTTATACAAAAATGGCACACTTTATGAAACCAACTAAAAACAAGTATCCATTTCTGATAAT
AACATTTTCGAGGATTTTTAAGATATACAACAAAATGCAGAACTATATACAAAGTCTTGTGTCTTGAGAATGTAACTTCA
ATTATTAACACCAAAATGTCTAAAAACCTAAAGCATCTAAGAAACGGTGCCACTGTCTCTAACCCCTTTCTCAACAGTTC
GATACAAAACTTCCATTAATGTTTTTCTATTCCCTTCACATTTGGAAATTCAAACTAAAAATGCATAAACAAAAAATACT
ATAACCTCATCTTAAAAATTACTAATGTCCCAGTAACATTAATCTCATAGGGTTACTAATCATGGGTTATCTTTTAAACT
CCAAAAACAAAGTAGGTATCATTATATAAACAAGTTTCATGGTATATCTCCTAATTTTCCCGTAGAGGAAAGTATGAAGA
TATATATAGAGAAGAAAGACAGAGTCCGTGATCACTCACTCTCTCTCTATCTCTATATATCGACACACCATAAAAGTTGT
TCTTTCTCTCCGTTTCCTTAGCCTCTGCATCTGGGCGATTTTCTCTTTCTATCTCCCTACACCTTAGGGAGTACTGATCC
TAAACTCATCATCTTTCTATGCCTTCCTCTTTTCTTTCACTTATTTTCTTTTCTATTTTTTTTCTTTCTTACTTTGCGTA
AAACTAGCGAGTCAAAAATAAAGACACTTGCATGATCCTAATATAATATTATATATTGTAATTAGAGAAAGAGAGAGAAG
AGAAGAAAGAAAGTGGCAGTAGATTCTTATGGATTTTGGTATAAAGAAACATGAAAAAATGGGTTTGACCGAAGAAACTT
TGAGGACGGTAACTTCATTATCAACTTTTCGACTGTATTTATATTTTAGCTTTTGTCAAACCGTATCATATAATATTAAT
GCGAATTACTAGTAGAGAGTATAATAATAGTAATAACAAAATGCTTGGTTACTGTATGTAAATCCCTAGACAAAAAGAAT
AAGAATAAAAAGAGCAAAATTCTTCATCCCAAGATCCATCAGGAGAGTCAGAGTCAGACCCCATCTCTCATTTCCCATCT
CTCCTTTTCACATTTATTTCCTTTTTTTTCTTTCTAGATACTTTTTTATTTTGAAATTTAATACTAATAACTATACATTT
ATTGTTATTATTGTTGTTAGAGTCTATGCTAGGGTCCAAGGGTTCATCCCAATATCCCTTCTTCTCCTTAGAAACTCGCA
ACTTCTTCACATGGAAATCAATTCCCTCTAGTACCAAATCCTATTACTATTGAAGGTATACTCTATAGTTATTTATTTAG
TTAAGTATATATATTAAAAATAAATAACATTAATTAGTACTAGTCTTATCATATTTATTAGCTCATTTTCTTATAAAATA
CTAATATAATAGGAAATTTAAGCACAAGATGAGCTTTGCCCATCGAGAGCCTCAAAACCCAAAAGTCTCTTCTTCTTCAC
GAGATCCAATCTTTTGCTTTTTAGTAATTAATTACATCTTCTTCCTTCTCTTCTCTCTTCTTCTTCCCTCTCTCATACCT
ACCTATAAGCAACACAAAGAACACCATTGATCCCATCTGTTTTGTTCCCTATATTTCGTTAATCCATCCATACGCATTCC
AACTACACGGTACAAATTTCCATCTCTTTTTAATTTGTTTTTATAATGATTTTAAATCTCTCAGGTTGTCTCTAGACTCT
TAGGTCTAGTTACCAAAATTTGACTAGCAATCATATAGCTACAAGTTCCTCTATATCATATAGCTACACATATCTCTAGG
TCTGAAATGATCTTTTATCTCCCAAGCATATATTATATATTTGGATGCATACCTTTATGTTTGACTTTCGAAAAGCACCT
TCATGTTACTCATTTTTTCCTCTATTTGCTTTCAACAGTTGACAAGAAGGTTGGATCAGTATATATAAGTATACATATAC
ACTTATGTGTGTGTGTAGTGTATGTGCATATATAGCTCACCAAATATCTTTAATACTACTAATTGCAAAGTTTCTCTTAT
TTTACAGCTTTTTGTATGCAACCCCAAATAGCAGCTTAAAGAAAGCAGAGAGGATCTTCTTTTATTTCCCCTCTGAGCAA
CAGAAGCCATTATTCAAAGAAAGGCTTCTTTAATTTACTCGCAGGTAAAAGCTTTCTTATTCTATAGAGATTGAACAACT
TTTTTTTTTTTTTAATTGACAACAATAAAGATTGAGCAACTTCTCTACATTATTTCTTTCTTTATTTTCTCACTTAATTT
CATATTTGATTACAAAAACAGATAATGTAATATCTCCAAAATCACAATTGATTTCATAATATCTTTTTTTGTTTCCTTAT
ACCTTCTACCTCCAAAAACTAAATTCAAAAACCCTTATTTCTCTCAATTTTCAATGGCGGCTTTGTGTAGGGAGAGGGAA
AAGAGAAAAAATTGAAAAACTCCATTTTCAAGTCATTAAA
>AT1G65620.2 | chr1:24397146-24400145 FORWARD LENGTH=3000
AATAGTGTTGCAGACTCTGCTCCAACAGTAATTACAACAATGCAATATGCAACCACGACCCACTTGCTTCTATTCATTTC
CCATTCTTGTTCTCTCTCCAAATTGACTAATGTTTTAAATGTTATATGATCATGATAACCATTCTTTTTTCTCTTTGCAC
GCTTCTTCGTTAGGTTAGGTCGTACGTAAAAAGTGATGACCTAATCGTAGAGACCAACTAAATTTCGGTTCTGATTACTT
AATCGAGTGTTTAAATTTGCTTAACTTGACATTTGTTACCAAGAAAGGAGAACTAGTAGTGAAAAAAGAGAGTTTAAAAC
CTTGACAATCGCTTAACCCAAAGTTTTAGAATATTTCTGCTAGTACATAAGGTAAATGTACACATTTATTGTAGTTGTTG
TATTGGTTGAATTTGGCTCTGTTGGTTGAGGTTTCAGATTCATAAAAAAAAGTACTGTAGTTACTAGTAAAAATGAACTT
GAATTATGGTTGTATTGTTGTTATACAAAAATGGCACACTTTATGAAACCAACTAAAAACAAGTATCCATTTCTGATAAT
AACATTTTCGAGGATTTTTAAGATATACAACAAAATGCAGAACTATATACAAAGTCTTGTGTCTTGAGAATGTAACTTCA
ATTATTAACACCAAAATGTCTAAAAACCTAAAGCATCTAAGAAACGGTGCCACTGTCTCTAACCCCTTTCTCAACAGTTC
GATACAAAACTTCCATTAATGTTTTTCTATTCCCTTCACATTTGGAAATTCAAACTAAAAATGCATAAACAAAAAATACT
ATAACCTCATCTTAAAAATTACTAATGTCCCAGTAACATTAATCTCATAGGGTTACTAATCATGGGTTATCTTTTAAACT
CCAAAAACAAAGTAGGTATCATTATATAAACAAGTTTCATGGTATATCTCCTAATTTTCCCGTAGAGGAAAGTATGAAGA
TATATATAGAGAAGAAAGACAGAGTCCGTGATCACTCACTCTCTCTCTATCTCTATATATCGACACACCATAAAAGTTGT
TCTTTCTCTCCGTTTCCTTAGCCTCTGCATCTGGGCGATTTTCTCTTTCTATCTCCCTACACCTTAGGGAGTACTGATCC
TAAACTCATCATCTTTCTATGCCTTCCTCTTTTCTTTCACTTATTTTCTTTTCTATTTTTTTTCTTTCTTACTTTGCGTA
AAACTAGCGAGTCAAAAATAAAGACACTTGCATGATCCTAATATAATATTATATATTGTAATTAGAGAAAGAGAGAGAAG
AGAAGAAAGAAAGTGGCAGTAGATTCTTATGGATTTTGGTATAAAGAAACATGAAAAAATGGGTTTGACCGAAGAAACTT
TGAGGACGGTAACTTCATTATCAACTTTTCGACTGTATTTATATTTTAGCTTTTGTCAAACCGTATCATATAATATTAAT
GCGAATTACTAGTAGAGAGTATAATAATAGTAATAACAAAATGCTTGGTTACTGTATGTAAATCCCTAGACAAAAAGAAT
AAGAATAAAAAGAGCAAAATTCTTCATCCCAAGATCCATCAGGAGAGTCAGAGTCAGACCCCATCTCTCATTTCCCATCT
CTCCTTTTCACATTTATTTCCTTTTTTTTCTTTCTAGATACTTTTTTATTTTGAAATTTAATACTAATAACTATACATTT
ATTGTTATTATTGTTGTTAGAGTCTATGCTAGGGTCCAAGGGTTCATCCCAATATCCCTTCTTCTCCTTAGAAACTCGCA
ACTTCTTCACATGGAAATCAATTCCCTCTAGTACCAAATCCTATTACTATTGAAGGTATACTCTATAGTTATTTATTTAG
TTAAGTATATATATTAAAAATAAATAACATTAATTAGTACTAGTCTTATCATATTTATTAGCTCATTTTCTTATAAAATA
CTAATATAATAGGAAATTTAAGCACAAGATGAGCTTTGCCCATCGAGAGCCTCAAAACCCAAAAGTCTCTTCTTCTTCAC
GAGATCCAATCTTTTGCTTTTTAGTAATTAATTACATCTTCTTCCTTCTCTTCTCTCTTCTTCTTCCCTCTCTCATACCT
ACCTATAAGCAACACAAAGAACACCATTGATCCCATCTGTTTTGTTCCCTATATTTCGTTAATCCATCCATACGCATTCC
AACTACACGGTACAAATTTCCATCTCTTTTTAATTTGTTTTTATAATGATTTTAAATCTCTCAGGTTGTCTCTAGACTCT
TAGGTCTAGTTACCAAAATTTGACTAGCAATCATATAGCTACAAGTTCCTCTATATCATATAGCTACACATATCTCTAGG
TCTGAAATGATCTTTTATCTCCCAAGCATATATTATATATTTGGATGCATACCTTTATGTTTGACTTTCGAAAAGCACCT
TCATGTTACTCATTTTTTCCTCTATTTGCTTTCAACAGTTGACAAGAAGGTTGGATCAGTATATATAAGTATACATATAC
ACTTATGTGTGTGTGTAGTGTATGTGCATATATAGCTCACCAAATATCTTTAATACTACTAATTGCAAAGTTTCTCTTAT
TTTACAGCTTTTTGTATGCAACCCCAAATAGCAGCTTAAAGAAAGCAGAGAGGATCTTCTTTTATTTCCCCTCTGAGCAA
CAGAAGCCATTATTCAAAGAAAGGCTTCTTTAATTTACTCGCAGGTAAAAGCTTTCTTATTCTATAGAGATTGAACAACT
TTTTTTTTTTTTTAATTGACAACAATAAAGATTGAGCAACTTCTCTACATTATTTCTTTCTTTATTTTCTCACTTAATTT
CATATTTGATTACAAAAACAGATAATGTAATATCTCCAAAATCACAATTGATTTCATAATATCTTTTTTTGTTTCCTTAT
ACCTTCTACCTCCAAAAACTAAATTCAAAAACCCTTATTTCTCTCAATTTTCAATGGCGGCTTTGTGTAGGGAGAGGGAA
AAGAGAAAAAATTGAAAAACTCCATTTTCAAGTCATTAAA
>AT1G65620.5 | chr1:24397146-24400145 FORWARD LENGTH=3000
AATAGTGTTGCAGACTCTGCTCCAACAGTAATTACAACAATGCAATATGCAACCACGACCCACTTGCTTCTATTCATTTC
CCATTCTTGTTCTCTCTCCAAATTGACTAATGTTTTAAATGTTATATGATCATGATAACCATTCTTTTTTCTCTTTGCAC
GCTTCTTCGTTAGGTTAGGTCGTACGTAAAAAGTGATGACCTAATCGTAGAGACCAACTAAATTTCGGTTCTGATTACTT
AATCGAGTGTTTAAATTTGCTTAACTTGACATTTGTTACCAAGAAAGGAGAACTAGTAGTGAAAAAAGAGAGTTTAAAAC
CTTGACAATCGCTTAACCCAAAGTTTTAGAATATTTCTGCTAGTACATAAGGTAAATGTACACATTTATTGTAGTTGTTG
TATTGGTTGAATTTGGCTCTGTTGGTTGAGGTTTCAGATTCATAAAAAAAAGTACTGTAGTTACTAGTAAAAATGAACTT
GAATTATGGTTGTATTGTTGTTATACAAAAATGGCACACTTTATGAAACCAACTAAAAACAAGTATCCATTTCTGATAAT
AACATTTTCGAGGATTTTTAAGATATACAACAAAATGCAGAACTATATACAAAGTCTTGTGTCTTGAGAATGTAACTTCA
ATTATTAACACCAAAATGTCTAAAAACCTAAAGCATCTAAGAAACGGTGCCACTGTCTCTAACCCCTTTCTCAACAGTTC
GATACAAAACTTCCATTAATGTTTTTCTATTCCCTTCACATTTGGAAATTCAAACTAAAAATGCATAAACAAAAAATACT
ATAACCTCATCTTAAAAATTACTAATGTCCCAGTAACATTAATCTCATAGGGTTACTAATCATGGGTTATCTTTTAAACT
CCAAAAACAAAGTAGGTATCATTATATAAACAAGTTTCATGGTATATCTCCTAATTTTCCCGTAGAGGAAAGTATGAAGA
TATATATAGAGAAGAAAGACAGAGTCCGTGATCACTCACTCTCTCTCTATCTCTATATATCGACACACCATAAAAGTTGT
TCTTTCTCTCCGTTTCCTTAGCCTCTGCATCTGGGCGATTTTCTCTTTCTATCTCCCTACACCTTAGGGAGTACTGATCC
TAAACTCATCATCTTTCTATGCCTTCCTCTTTTCTTTCACTTATTTTCTTTTCTATTTTTTTTCTTTCTTACTTTGCGTA
AAACTAGCGAGTCAAAAATAAAGACACTTGCATGATCCTAATATAATATTATATATTGTAATTAGAGAAAGAGAGAGAAG
AGAAGAAAGAAAGTGGCAGTAGATTCTTATGGATTTTGGTATAAAGAAACATGAAAAAATGGGTTTGACCGAAGAAACTT
TGAGGACGGTAACTTCATTATCAACTTTTCGACTGTATTTATATTTTAGCTTTTGTCAAACCGTATCATATAATATTAAT
GCGAATTACTAGTAGAGAGTATAATAATAGTAATAACAAAATGCTTGGTTACTGTATGTAAATCCCTAGACAAAAAGAAT
AAGAATAAAAAGAGCAAAATTCTTCATCCCAAGATCCATCAGGAGAGTCAGAGTCAGACCCCATCTCTCATTTCCCATCT
CTCCTTTTCACATTTATTTCCTTTTTTTTCTTTCTAGATACTTTTTTATTTTGAAATTTAATACTAATAACTATACATTT
ATTGTTATTATTGTTGTTAGAGTCTATGCTAGGGTCCAAGGGTTCATCCCAATATCCCTTCTTCTCCTTAGAAACTCGCA
ACTTCTTCACATGGAAATCAATTCCCTCTAGTACCAAATCCTATTACTATTGAAGGTATACTCTATAGTTATTTATTTAG
TTAAGTATATATATTAAAAATAAATAACATTAATTAGTACTAGTCTTATCATATTTATTAGCTCATTTTCTTATAAAATA
CTAATATAATAGGAAATTTAAGCACAAGATGAGCTTTGCCCATCGAGAGCCTCAAAACCCAAAAGTCTCTTCTTCTTCAC
GAGATCCAATCTTTTGCTTTTTAGTAATTAATTACATCTTCTTCCTTCTCTTCTCTCTTCTTCTTCCCTCTCTCATACCT
ACCTATAAGCAACACAAAGAACACCATTGATCCCATCTGTTTTGTTCCCTATATTTCGTTAATCCATCCATACGCATTCC
AACTACACGGTACAAATTTCCATCTCTTTTTAATTTGTTTTTATAATGATTTTAAATCTCTCAGGTTGTCTCTAGACTCT
TAGGTCTAGTTACCAAAATTTGACTAGCAATCATATAGCTACAAGTTCCTCTATATCATATAGCTACACATATCTCTAGG
TCTGAAATGATCTTTTATCTCCCAAGCATATATTATATATTTGGATGCATACCTTTATGTTTGACTTTCGAAAAGCACCT
TCATGTTACTCATTTTTTCCTCTATTTGCTTTCAACAGTTGACAAGAAGGTTGGATCAGTATATATAAGTATACATATAC
ACTTATGTGTGTGTGTAGTGTATGTGCATATATAGCTCACCAAATATCTTTAATACTACTAATTGCAAAGTTTCTCTTAT
TTTACAGCTTTTTGTATGCAACCCCAAATAGCAGCTTAAAGAAAGCAGAGAGGATCTTCTTTTATTTCCCCTCTGAGCAA
CAGAAGCCATTATTCAAAGAAAGGCTTCTTTAATTTACTCGCAGGTAAAAGCTTTCTTATTCTATAGAGATTGAACAACT
TTTTTTTTTTTTTAATTGACAACAATAAAGATTGAGCAACTTCTCTACATTATTTCTTTCTTTATTTTCTCACTTAATTT
CATATTTGATTACAAAAACAGATAATGTAATATCTCCAAAATCACAATTGATTTCATAATATCTTTTTTTGTTTCCTTAT
ACCTTCTACCTCCAAAAACTAAATTCAAAAACCCTTATTTCTCTCAATTTTCAATGGCGGCTTTGTGTAGGGAGAGGGAA
AAGAGAAAAAATTGAAAAACTCCATTTTCAAGTCATTAAA
>AT1G65620.1 | chr1:24397146-24400145 FORWARD LENGTH=3000
AATAGTGTTGCAGACTCTGCTCCAACAGTAATTACAACAATGCAATATGCAACCACGACCCACTTGCTTCTATTCATTTC
CCATTCTTGTTCTCTCTCCAAATTGACTAATGTTTTAAATGTTATATGATCATGATAACCATTCTTTTTTCTCTTTGCAC
GCTTCTTCGTTAGGTTAGGTCGTACGTAAAAAGTGATGACCTAATCGTAGAGACCAACTAAATTTCGGTTCTGATTACTT
AATCGAGTGTTTAAATTTGCTTAACTTGACATTTGTTACCAAGAAAGGAGAACTAGTAGTGAAAAAAGAGAGTTTAAAAC
CTTGACAATCGCTTAACCCAAAGTTTTAGAATATTTCTGCTAGTACATAAGGTAAATGTACACATTTATTGTAGTTGTTG
TATTGGTTGAATTTGGCTCTGTTGGTTGAGGTTTCAGATTCATAAAAAAAAGTACTGTAGTTACTAGTAAAAATGAACTT
GAATTATGGTTGTATTGTTGTTATACAAAAATGGCACACTTTATGAAACCAACTAAAAACAAGTATCCATTTCTGATAAT
AACATTTTCGAGGATTTTTAAGATATACAACAAAATGCAGAACTATATACAAAGTCTTGTGTCTTGAGAATGTAACTTCA
ATTATTAACACCAAAATGTCTAAAAACCTAAAGCATCTAAGAAACGGTGCCACTGTCTCTAACCCCTTTCTCAACAGTTC
GATACAAAACTTCCATTAATGTTTTTCTATTCCCTTCACATTTGGAAATTCAAACTAAAAATGCATAAACAAAAAATACT
ATAACCTCATCTTAAAAATTACTAATGTCCCAGTAACATTAATCTCATAGGGTTACTAATCATGGGTTATCTTTTAAACT
CCAAAAACAAAGTAGGTATCATTATATAAACAAGTTTCATGGTATATCTCCTAATTTTCCCGTAGAGGAAAGTATGAAGA
TATATATAGAGAAGAAAGACAGAGTCCGTGATCACTCACTCTCTCTCTATCTCTATATATCGACACACCATAAAAGTTGT
TCTTTCTCTCCGTTTCCTTAGCCTCTGCATCTGGGCGATTTTCTCTTTCTATCTCCCTACACCTTAGGGAGTACTGATCC
TAAACTCATCATCTTTCTATGCCTTCCTCTTTTCTTTCACTTATTTTCTTTTCTATTTTTTTTCTTTCTTACTTTGCGTA
AAACTAGCGAGTCAAAAATAAAGACACTTGCATGATCCTAATATAATATTATATATTGTAATTAGAGAAAGAGAGAGAAG
AGAAGAAAGAAAGTGGCAGTAGATTCTTATGGATTTTGGTATAAAGAAACATGAAAAAATGGGTTTGACCGAAGAAACTT
TGAGGACGGTAACTTCATTATCAACTTTTCGACTGTATTTATATTTTAGCTTTTGTCAAACCGTATCATATAATATTAAT
GCGAATTACTAGTAGAGAGTATAATAATAGTAATAACAAAATGCTTGGTTACTGTATGTAAATCCCTAGACAAAAAGAAT
AAGAATAAAAAGAGCAAAATTCTTCATCCCAAGATCCATCAGGAGAGTCAGAGTCAGACCCCATCTCTCATTTCCCATCT
CTCCTTTTCACATTTATTTCCTTTTTTTTCTTTCTAGATACTTTTTTATTTTGAAATTTAATACTAATAACTATACATTT
ATTGTTATTATTGTTGTTAGAGTCTATGCTAGGGTCCAAGGGTTCATCCCAATATCCCTTCTTCTCCTTAGAAACTCGCA
ACTTCTTCACATGGAAATCAATTCCCTCTAGTACCAAATCCTATTACTATTGAAGGTATACTCTATAGTTATTTATTTAG
TTAAGTATATATATTAAAAATAAATAACATTAATTAGTACTAGTCTTATCATATTTATTAGCTCATTTTCTTATAAAATA
CTAATATAATAGGAAATTTAAGCACAAGATGAGCTTTGCCCATCGAGAGCCTCAAAACCCAAAAGTCTCTTCTTCTTCAC
GAGATCCAATCTTTTGCTTTTTAGTAATTAATTACATCTTCTTCCTTCTCTTCTCTCTTCTTCTTCCCTCTCTCATACCT
ACCTATAAGCAACACAAAGAACACCATTGATCCCATCTGTTTTGTTCCCTATATTTCGTTAATCCATCCATACGCATTCC
AACTACACGGTACAAATTTCCATCTCTTTTTAATTTGTTTTTATAATGATTTTAAATCTCTCAGGTTGTCTCTAGACTCT
TAGGTCTAGTTACCAAAATTTGACTAGCAATCATATAGCTACAAGTTCCTCTATATCATATAGCTACACATATCTCTAGG
TCTGAAATGATCTTTTATCTCCCAAGCATATATTATATATTTGGATGCATACCTTTATGTTTGACTTTCGAAAAGCACCT
TCATGTTACTCATTTTTTCCTCTATTTGCTTTCAACAGTTGACAAGAAGGTTGGATCAGTATATATAAGTATACATATAC
ACTTATGTGTGTGTGTAGTGTATGTGCATATATAGCTCACCAAATATCTTTAATACTACTAATTGCAAAGTTTCTCTTAT
TTTACAGCTTTTTGTATGCAACCCCAAATAGCAGCTTAAAGAAAGCAGAGAGGATCTTCTTTTATTTCCCCTCTGAGCAA
CAGAAGCCATTATTCAAAGAAAGGCTTCTTTAATTTACTCGCAGGTAAAAGCTTTCTTATTCTATAGAGATTGAACAACT
TTTTTTTTTTTTTAATTGACAACAATAAAGATTGAGCAACTTCTCTACATTATTTCTTTCTTTATTTTCTCACTTAATTT
CATATTTGATTACAAAAACAGATAATGTAATATCTCCAAAATCACAATTGATTTCATAATATCTTTTTTTGTTTCCTTAT
ACCTTCTACCTCCAAAAACTAAATTCAAAAACCCTTATTTCTCTCAATTTTCAATGGCGGCTTTGTGTAGGGAGAGGGAA
AAGAGAAAAAATTGAAAAACTCCATTTTCAAGTCATTAAA
>AT1G65630.1 | chr1:24409069-24412068 REVERSE LENGTH=3000
TTCGATGAAGAAATTAGATGAAACAGTTTTACTTCAAGTTTTGAGAGATGGGAAAGAGCATGAGTTCCACATTATGGTAA
AACCCGTAAGTCATTTCTTATTATTTAGTATAATAATTTTATATATATCGGTTTAATTTTTGGTTCACATTTTTTCTGAA
CGACTTCAAAACTCGTTTTGTGGTGAACTATTGGATCCAGGTGCCACCCCTTGTTCCAGGGCATCAGTATGATAAGCTTC
CAAGTTATTACATCTTCGCAGGCTTTGTTTTTGTACCTCTTACACAGCCATACATTGACAGTACTTTGATTTGCAATTGT
GCAATTAAATATATGCCTGAAAAGGCTGGTGAACAGCTTGTCATAATTTCTTAGGTTCGTTATTTGAACTAAGATAAAAA
TATTTGGATGTTTGGTTGTCATGAAGGCATTAGACTTACTGGATTTGTCTTCTTGGTGTAGGTGTTAGCTGACGACATCA
ATGCAGGATACACTGATTTCAAGAATTTGAAGGTAATTAATGCATTTCATTGAACAACTCTTTAATAGAGGCTGCCCAAA
AGCACCATGAGTTTTCTTAGAGAAAAGAATCTGGAACCAGAATTAAACCCAAAACACTCTTTATTTAAACTGAAAATAAG
GATATATAAGAGTATAAACTTCCCAAAATAGAACTATGTTCTCTTCCCTCGGCCTAACCCGCTTGAAACCTCCAAAGCAC
TCTCTAGCTTGGATGAGTCTCACAAAAGAAACCTCATGCTTACTTATAATGAAACGTAAAAACAAAACTCTATGAGAAAA
ATAATTATGAAAATGGAAATCCTAAATAATTTCCTAAATCAAGAAATAAGAAGTATTCGTATCAAAGTTCATTCCAGCTT
TGATTATAAAGTATTATGACCGGAAATGAAAACAAAAGAGAATCATAGTGTTGCACTCGTGAGTGTCTCGAGAATGAGGT
CTATGGTTTACTAAAATGACCAAAAATATATATTTATGGTGAATTTAGGTAATAAAAGTGAATGGAGTTCAAGTGGAAAA
TCTAAAACATCTAACTGAATTGGTAGAGACATGCTGGACCGAGGATTTAAGACTGGACTTAGAAAACGAGAAGGTTGTGG
TCCTCAACTATGCAAATGCTAAAGAAGCTACTTCTTTGATCTTAGAACTGCATAGAATACCGTCGGCCAATGAGTATGAC
TACCAGTGGCAGAGCTAGAAAAAATTATTATGAGGATCAATTATTAGTTTAAGGTGAGTCATAGGGGTCAGTTGAGAAGA
ACCAAGCCAAATTATGTCATTATATACCAATTACATAAAGATGTAAGTAAGTATTTTTAAATGTTATGGGGGTCAACTGA
CCTCCTTGGTTATGAGTTAGCTCCGCCACTGATGACTACTAGCATGACTTGTTTAAGTATACTGTATATAGTTTCAAAGA
GAACATTTAGATAATGGCTACTAGCTCTAAGAAATTGGGAACTTCATTATGTGTTCTTGAAGTGAAATCTTGATTCTAGA
GGTTTTACTCTACTGTCTGAATGAGATTACGAAACTTTACTCTGAAAAAACTCATTACGCCATTTTGCATAAAAAGTTTT
TTTCCACAATTCAGTAATAAATCTTGATTGAACAATTGGTAAAATTTACAATTCCGGCACAAACTCATGATTATGCATGC
AGTTCCGTTCCGGCCACATTATCTCTATTAGATTCATATACTGATATACAAATAGTGTAATAATGAGCTGTGATTTTAAT
GAAGAGACTTGTTTTTCATGCGACTTTTTTTAATGTTTTTAAAACGTGGTTTCGTTGAATACATGAAATTAACACATGGT
TTTTTTTTTTCTACCGCTAACTAAGCTAGAGAAACTTCGTTCATCTACTGATCTACTAAATAATAAATTTTTGGTGTCTA
AAAATATGTATATCATTTTTATTCAAGCTTAAGAGTGTGGCCGTTCTATGAATTCCGCTATTCCATAATTTAGTTATGAT
GTTATGCGGCTATTAATATGCTATACCAATTAAATCAATTCTAGATATACAGTACACTGATAATTAGGAGGTTCTGGATC
GAGACTTATACATCTCTTTAGGTCTGTTAATCTAATTGCCACTCGATCATCTGACCTCTATTACTACATAAAATGACCAA
ATCAATTAATGATAAGGTTGGAATGATATGGGTTCCATTTCTAGGAGATGTAGGGCTTTCAGACTTATATTTTTTACCAT
AAATTTTTTTTCGAAATCCGTTGGAAGAAATCTCTTCTCCAATAAAGATTAATTTAACATAGTTTGGGAAAAGATTTCTT
CCAACGAACGTCGAACCCATCACGGAAGTCGAACTTAGCACCTCCACTTGTAGTGGTGTTTTGATGTTAAGGTTAATTTA
TGATCTATTTTGATGTTTTGGTTTAGTTTGTTTTAGTTTTCACGAAAATATATTTGTTCCTCCGGCTTTTGGTTTCGAGG
GATGTCGTCTTTCAACTCGTTTGGTGTTGTTTTGGGAAGAATGTGGATCCCTGCTGGCTTTATGTCAAGGTTGCAACGTT
AAATAAAATCTTTTAGAGAAAGAAAAATTTAGATGTTAATTTTGTTAAGATTAACACGTCAATGGACATCTACTTAACAT
TATGTTAACTTGAGGCTGTTAATTGGGTAAAATATTTCGGCAGGTTTTTTTTTGGCAGTAATTCATAACCGTTATAAAAA
AAAAATGTATACTAAATTTTATGTCCTACAAATAATAAGGAAGCTCATAGCTTTTCATTTGGAAACAAAACATATCTCAT
ACAGAGTGCATCATTAATTAGGAAGTTATGGTTTTGGAATTTGAAAACTTTACATTTAAGAAACGGAAACAAAGCATATC
TTATATATACCGAATTTTTCCTTTCCTTTTTGGGTAAATTATGTAACATATATAACCTAAATTATGTAACATATTTATAT
ACCTATTGGTGTAACTACTCTCAACGCTCAAATCCTTCAA
>AT1G65640.2 | chr1:24413528-24416527 REVERSE LENGTH=3000
CCTTCTCAAGTAAGTGTCTTTGTTGTTTCATGCCTTGTTCTGTCGTATACTGATAGTGATATCCCTACTCGTCTCTTTAC
GTTGTCCAAATGCATTCTCAATAGATGAAATTGGCTATTGCAATTATTTCTAGCATCAGTTTCCACCACTTGGATATCCC
TTTTGATTTTGATTGTGTTTCCTGTAGGTTGAAGAATTGTATTCCCTGGATTCTGATTCTCTCAATAACCTCAGGTGAGT
AGTTGCATCCATGGTTATTTATTTCCTTGTGATGTTTCTGGACTCTTTTTTGAATGGAGCAGAAATGATATTCTTTTGAG
CCAGACCTCGAAGTCTTTGAGTTAGATTTCTTACTTATCTATGCCTTTCTTGATAAATGCTTTTCAACCGTGTGGCTTCC
TTGTAGACCCGTATACGGTCTGATCTTTCTTTTCAAATGGCAAGCTGGGGAAAAAGATGAGCGTCCAACGATCCAAGATC
AAGTTTCGAACTTATTTTTCGCAAATCAGGTTTGTGTCGATAACATAAGCATAAGATTTTGACTAATAGTATTGTCTTTT
AATTCGTGTTCTCAAAATTCCAATTTTATAGGTCATTAACAATGCTTGTGCAACCCAAGCGATCCTTGCTATCCTCTTGA
ACTCTCCAGAGGTTGACATCGGGCCTGAACTATCAGCGCTGAAAGAATTCACCAAGAACTTTCCATCCGACCTCAAGGGT
TTGGCTATCAATAACAGTGATTCAATCCGGGCTGCGCACAACAGTTTCGCAAGGCCTGAGCCATTTGTCCCAGAGGAACA
GAAAGCTGCTACAAAAGACGATGACGTATACCATTTCATAAGCTACATACCTGTGGATGGAGTCTTGTACGAGCTTGATG
GGCTCAAGGAGGGACCTATCAGTCTTGGCCCATGCCCCGGAGACCAAACTGGTATCGAGTGGCTGCAAATGGTTCAACCA
GTGATCCAAGAACGGATTGAGAGGTACTCACAGAGCGAGATCAGGTTCAATCTTTTGGCTGTCATTAAAAACAGGAAGGA
TATCTACACTGCGGAACTCAAGGAGCTTCAAAGGCAGAGGGAACAGCTGTTGCAGCAGGCTAATACTTGTGTGGACAAAA
GCGAAGCAGAAGCAGTTAATGCGTTGATTGCTGAGGTAGGCAGTGGGATCGAGGCTGCGAGTGATAAGATTGTAATGGAG
GAAGAGAAGTTCATGAAATGGAGAACAGAGAACATTAGGAGGAAGCATAACTACATTCCGTTTCTGTTCAACTTCCTCAA
ACTTCTTGCTGAGAAGAAACAGTTGAAACCTCTGATTGAGAAGGCCAAGAAACAGAAAACAGAAAGTTCCACTTGAGAAT
GTAGACACTTCTCTATGTTTCAGGAACTTGTTTTGTCTTCTCTCACCAAATCAATACACTCTCTCTTCCTTTAAGTCTTG
TATTCTAATTTTTGTTACACGACTAATAGATTCTCTAGTTTAAGTACCAATGATTCGATTACTGTCTGGTTTTACATCCA
AATTTCTCTAGCTGAAGGTTGGTTTTTAAGGGTGTCAATGCGGACTATCCCTAACCCATCCCATTTAGTCCGCTCTGCTT
TGTGATTGCGGTTTTTGTCTGGGGTATCGTACGTCTACCTAATTTTGCCTGCTCTATATAGTACATATCTGGACTGAAAC
CGCAGGCTATCGTTGGGTGCATAATCGGCTGTTTTCACCATATTCAGAAATGAAGAACTAGATGCATAGTTCTTGGGACG
GGCCTAGGCATAGTCCACTATAAATATATAAAATAACCATTTATTAAAGATCCGGTGGCGATCACCACCAAAACAGAATG
ACCGAGATGAAATCGACGGTGTGGACATTATCAGCTCTTTACCCGACGAGATTCTCCAACTAATCTCCTCCTTTATTCCG
ACTAAGTTCGCAATCAGAACCTCTGTCTTGTCCAAGCGATGGAGGCATGTATGGTCCGAAACACCTTCTCTCTACATTGA
TTGCCGTAGTGCAGACACTAACTCGATAAACAAAACCCTAGCTAGATACTCAGCTCCCAAAATCATGAGTTTCCATCTCT
GTATCCGCACCAGGGAACACAAGATTGATATCTTGATCGATTTCGCCAGGTCTCGCAACATGGAGAAGCTATCTCTTGAG
TTTCTTGATTATGATTTTTTTTATTACTTGCACATCAGGGAACTCATGGTCGATTTCCTCCTTAAGAAACTTGTCCTTGA
GTTCTTGCAAACTCACTGATAAATCATTTGCTCAGATTCTTTCTTGTTCTCCACTGCTCGAGAGCTTGACATTGCACACT
GTCATAAACTTAAGTCTATTGATCTGACCCTATCGCTACGGTTAAAGAGATTTGATATAGATAATCCGGGACTAAAGCAG
ATTGTGGCACCACATATCCATTGTTTGAGATTGAAACACTCTAAGATACAATATGGTTTAGTGAAATCCACGTGTCTATT
TCTTCCTTGTCTATTAATAGTATGTGTATGCAATGATCAAATTATTATAACACATTATATATTTATATATTCTTATTCTT
ATAACAAATTTTCTAATTGTTAGATCAATTTTTATAGAATCAGAAAGAAATTTTTTTTTTGTAGATATTCTTAAAATAAA
ATTGTTTTATGATTATAAGATTGGACCCATCTAAAAAATGATACATATCTAAAGGAGAGAAATTACGTGTAAGCTTCTCA
AAACTTTTTGTTTATAAGAAACTTTAATATATTGTATTATATAAGATTCATTAACTATATACTGATGTTTAAAGATTTAA
TATTAACTTTAGTTAATATTTTCCTTAAGTGCAATATAATATGTTAGCATGTATTTCTCATTACAAATCAAGAAAATGAT
GTGAGATATTTACATTATGAGTGTATCCACAAACAATTGATAATAAGAAAGTTAATATCAATATAAATAACTCCTAATCA
TGTATGTTTTAAATCTCAAACCTATTCGTAGTCGCTCAAC
>AT1G65640.1 | chr1:24413528-24416527 REVERSE LENGTH=3000
CCTTCTCAAGTAAGTGTCTTTGTTGTTTCATGCCTTGTTCTGTCGTATACTGATAGTGATATCCCTACTCGTCTCTTTAC
GTTGTCCAAATGCATTCTCAATAGATGAAATTGGCTATTGCAATTATTTCTAGCATCAGTTTCCACCACTTGGATATCCC
TTTTGATTTTGATTGTGTTTCCTGTAGGTTGAAGAATTGTATTCCCTGGATTCTGATTCTCTCAATAACCTCAGGTGAGT
AGTTGCATCCATGGTTATTTATTTCCTTGTGATGTTTCTGGACTCTTTTTTGAATGGAGCAGAAATGATATTCTTTTGAG
CCAGACCTCGAAGTCTTTGAGTTAGATTTCTTACTTATCTATGCCTTTCTTGATAAATGCTTTTCAACCGTGTGGCTTCC
TTGTAGACCCGTATACGGTCTGATCTTTCTTTTCAAATGGCAAGCTGGGGAAAAAGATGAGCGTCCAACGATCCAAGATC
AAGTTTCGAACTTATTTTTCGCAAATCAGGTTTGTGTCGATAACATAAGCATAAGATTTTGACTAATAGTATTGTCTTTT
AATTCGTGTTCTCAAAATTCCAATTTTATAGGTCATTAACAATGCTTGTGCAACCCAAGCGATCCTTGCTATCCTCTTGA
ACTCTCCAGAGGTTGACATCGGGCCTGAACTATCAGCGCTGAAAGAATTCACCAAGAACTTTCCATCCGACCTCAAGGGT
TTGGCTATCAATAACAGTGATTCAATCCGGGCTGCGCACAACAGTTTCGCAAGGCCTGAGCCATTTGTCCCAGAGGAACA
GAAAGCTGCTACAAAAGACGATGACGTATACCATTTCATAAGCTACATACCTGTGGATGGAGTCTTGTACGAGCTTGATG
GGCTCAAGGAGGGACCTATCAGTCTTGGCCCATGCCCCGGAGACCAAACTGGTATCGAGTGGCTGCAAATGGTTCAACCA
GTGATCCAAGAACGGATTGAGAGGTACTCACAGAGCGAGATCAGGTTCAATCTTTTGGCTGTCATTAAAAACAGGAAGGA
TATCTACACTGCGGAACTCAAGGAGCTTCAAAGGCAGAGGGAACAGCTGTTGCAGCAGGCTAATACTTGTGTGGACAAAA
GCGAAGCAGAAGCAGTTAATGCGTTGATTGCTGAGGTAGGCAGTGGGATCGAGGCTGCGAGTGATAAGATTGTAATGGAG
GAAGAGAAGTTCATGAAATGGAGAACAGAGAACATTAGGAGGAAGCATAACTACATTCCGTTTCTGTTCAACTTCCTCAA
ACTTCTTGCTGAGAAGAAACAGTTGAAACCTCTGATTGAGAAGGCCAAGAAACAGAAAACAGAAAGTTCCACTTGAGAAT
GTAGACACTTCTCTATGTTTCAGGAACTTGTTTTGTCTTCTCTCACCAAATCAATACACTCTCTCTTCCTTTAAGTCTTG
TATTCTAATTTTTGTTACACGACTAATAGATTCTCTAGTTTAAGTACCAATGATTCGATTACTGTCTGGTTTTACATCCA
AATTTCTCTAGCTGAAGGTTGGTTTTTAAGGGTGTCAATGCGGACTATCCCTAACCCATCCCATTTAGTCCGCTCTGCTT
TGTGATTGCGGTTTTTGTCTGGGGTATCGTACGTCTACCTAATTTTGCCTGCTCTATATAGTACATATCTGGACTGAAAC
CGCAGGCTATCGTTGGGTGCATAATCGGCTGTTTTCACCATATTCAGAAATGAAGAACTAGATGCATAGTTCTTGGGACG
GGCCTAGGCATAGTCCACTATAAATATATAAAATAACCATTTATTAAAGATCCGGTGGCGATCACCACCAAAACAGAATG
ACCGAGATGAAATCGACGGTGTGGACATTATCAGCTCTTTACCCGACGAGATTCTCCAACTAATCTCCTCCTTTATTCCG
ACTAAGTTCGCAATCAGAACCTCTGTCTTGTCCAAGCGATGGAGGCATGTATGGTCCGAAACACCTTCTCTCTACATTGA
TTGCCGTAGTGCAGACACTAACTCGATAAACAAAACCCTAGCTAGATACTCAGCTCCCAAAATCATGAGTTTCCATCTCT
GTATCCGCACCAGGGAACACAAGATTGATATCTTGATCGATTTCGCCAGGTCTCGCAACATGGAGAAGCTATCTCTTGAG
TTTCTTGATTATGATTTTTTTTATTACTTGCACATCAGGGAACTCATGGTCGATTTCCTCCTTAAGAAACTTGTCCTTGA
GTTCTTGCAAACTCACTGATAAATCATTTGCTCAGATTCTTTCTTGTTCTCCACTGCTCGAGAGCTTGACATTGCACACT
GTCATAAACTTAAGTCTATTGATCTGACCCTATCGCTACGGTTAAAGAGATTTGATATAGATAATCCGGGACTAAAGCAG
ATTGTGGCACCACATATCCATTGTTTGAGATTGAAACACTCTAAGATACAATATGGTTTAGTGAAATCCACGTGTCTATT
TCTTCCTTGTCTATTAATAGTATGTGTATGCAATGATCAAATTATTATAACACATTATATATTTATATATTCTTATTCTT
ATAACAAATTTTCTAATTGTTAGATCAATTTTTATAGAATCAGAAAGAAATTTTTTTTTTGTAGATATTCTTAAAATAAA
ATTGTTTTATGATTATAAGATTGGACCCATCTAAAAAATGATACATATCTAAAGGAGAGAAATTACGTGTAAGCTTCTCA
AAACTTTTTGTTTATAAGAAACTTTAATATATTGTATTATATAAGATTCATTAACTATATACTGATGTTTAAAGATTTAA
TATTAACTTTAGTTAATATTTTCCTTAAGTGCAATATAATATGTTAGCATGTATTTCTCATTACAAATCAAGAAAATGAT
GTGAGATATTTACATTATGAGTGTATCCACAAACAATTGATAATAAGAAAGTTAATATCAATATAAATAACTCCTAATCA
TGTATGTTTTAAATCTCAAACCTATTCGTAGTCGCTCAAC
>AT1G65642.1 | chr1:24414971-24417970 REVERSE LENGTH=3000
AGCCAAACCAAAAAATTTACTAGTGCATATGAAATTAAGAACCACTCAATCAAAACTAAACTATGGATCAACGTAGTGAT
TATTTTGCAAATTAGCCAATTAACCAACTTACGAATATGAATTTGGATTCAGTTTTGTTATCGTATGTTTTTTTTCACAT
ATATGAATTAAGGGTCCAACGATAAGATTACGAACGAACCCACGAACCAGAGACTAAACCAGGAAAAGCAACACGACAAA
GCGACTATTTAAAACAAAAATAAAAATATAATCGAGCTCTGGCAAAGTTAAACCCTAATTCCCAAATTGGAGTCACGAAA
GCAATCTCCAAATCTATCTCATTCGGTTCGAAGAAGCTTCAAAGGCGATTCCTTTGCTTTAGCTAACTAGTAATTCATCG
TTTTCATCTTTCGCCTCCACAATTTCCGTCAGGCTTCTACTCTTTTGGTGTATTGTTGCGGTGCTTATAACGTGATCCCT
TCGTGATTTTCAGGTAGTTTCGTCATGTCTTGGTGCACGATTGAGTCGGATCCTGGTACGTTGGTCTCTTCTTAGTGTTT
AATGTCTCTTAATGGGGTTTGGGTTTGTGCTTTAATTGATTTCTCACTGCATTGAATGGTTTATTAGAACTTAAACTCGA
TGCTTTAGATGTTAAGTCCATGTTTTTTGTTTGTTTGATGAAAAGTTGTGAAATTTATGCTCCTAGTGAATAGTGATGTG
AGAATATCTGAAGTGATCTGTGTGTGTGGGTTTGGTACTATTTTAAACATTGAAGATTATCTCAAAGTTGGGGAGTATTT
TTTAGGGGTCTAAGGTTATTTTAGCTGCATCTGTTGAAGAGTTCATAGTAACCTGTAGATAGTTCATATCCGGCTTGAAT
GATATTTGAGTTTATATAGTAAACAAAAGTGTTGGTATTTGGTATAGATCTCTTGAGTGGTTTTCTGCACACTTTAACTG
TCTGTAGTCTGTTTTATTGAGATTCTCTGGTGTAGTCAATTACAATGGGAATATCTCTATGTATGATTTGCCGCATTACA
TGTATATCAATCTTTTGTGTTCTGATTATATCTATGTAAATATTTATGCAAGTGCAGGTGTATTTACAGAGCTTATTCAA
CAAATGCAAGTCAAAGGAGTGCAGGTAATTAACTGTTATAATTTATCCTCTTAACTTTTTTTTGGGATATAGAGCAATGC
ATAGCCTTGCATGAGACATGTTGTCGGAGAAATATATTCATGATGAGTGAAAACTTTATCAAGTCATGTCTGTCTCTTAA
GAATCTAAGGAATAGACGTATAGGAATGGTGATGAAATGAATGTTGAGAATAGGTATTGTGCTCCTTGCTGTAAGTTGTT
ATGTTTTTGTCTAAATTTAAGTACTCTGCAGCAAAAAAAAAATCGGAACTTTTTTAATATTTTTCTTACTCGTCCTTTAT
TTACCTTCTCAAGTAAGTGTCTTTGTTGTTTCATGCCTTGTTCTGTCGTATACTGATAGTGATATCCCTACTCGTCTCTT
TACGTTGTCCAAATGCATTCTCAATAGATGAAATTGGCTATTGCAATTATTTCTAGCATCAGTTTCCACCACTTGGATAT
CCCTTTTGATTTTGATTGTGTTTCCTGTAGGTTGAAGAATTGTATTCCCTGGATTCTGATTCTCTCAATAACCTCAGGTG
AGTAGTTGCATCCATGGTTATTTATTTCCTTGTGATGTTTCTGGACTCTTTTTTGAATGGAGCAGAAATGATATTCTTTT
GAGCCAGACCTCGAAGTCTTTGAGTTAGATTTCTTACTTATCTATGCCTTTCTTGATAAATGCTTTTCAACCGTGTGGCT
TCCTTGTAGACCCGTATACGGTCTGATCTTTCTTTTCAAATGGCAAGCTGGGGAAAAAGATGAGCGTCCAACGATCCAAG
ATCAAGTTTCGAACTTATTTTTCGCAAATCAGGTTTGTGTCGATAACATAAGCATAAGATTTTGACTAATAGTATTGTCT
TTTAATTCGTGTTCTCAAAATTCCAATTTTATAGGTCATTAACAATGCTTGTGCAACCCAAGCGATCCTTGCTATCCTCT
TGAACTCTCCAGAGGTTGACATCGGGCCTGAACTATCAGCGCTGAAAGAATTCACCAAGAACTTTCCATCCGACCTCAAG
GGTTTGGCTATCAATAACAGTGATTCAATCCGGGCTGCGCACAACAGTTTCGCAAGGCCTGAGCCATTTGTCCCAGAGGA
ACAGAAAGCTGCTACAAAAGACGATGACGTATACCATTTCATAAGCTACATACCTGTGGATGGAGTCTTGTACGAGCTTG
ATGGGCTCAAGGAGGGACCTATCAGTCTTGGCCCATGCCCCGGAGACCAAACTGGTATCGAGTGGCTGCAAATGGTTCAA
CCAGTGATCCAAGAACGGATTGAGAGGTACTCACAGAGCGAGATCAGGTTCAATCTTTTGGCTGTCATTAAAAACAGGAA
GGATATCTACACTGCGGAACTCAAGGAGCTTCAAAGGCAGAGGGAACAGCTGTTGCAGCAGGCTAATACTTGTGTGGACA
AAAGCGAAGCAGAAGCAGTTAATGCGTTGATTGCTGAGGTAGGCAGTGGGATCGAGGCTGCGAGTGATAAGATTGTAATG
GAGGAAGAGAAGTTCATGAAATGGAGAACAGAGAACATTAGGAGGAAGCATAACTACATTCCGTTTCTGTTCAACTTCCT
CAAACTTCTTGCTGAGAAGAAACAGTTGAAACCTCTGATTGAGAAGGCCAAGAAACAGAAAACAGAAAGTTCCACTTGAG
AATGTAGACACTTCTCTATGTTTCAGGAACTTGTTTTGTCTTCTCTCACCAAATCAATACACTCTCTCTTCCTTTAAGTC
TTGTATTCTAATTTTTGTTACACGACTAATAGATTCTCTAGTTTAAGTACCAATGATTCGATTACTGTCTGGTTTTACAT
CCAAATTTCTCTAGCTGAAGGTTGGTTTTTAAGGGTGTCA
>AT1G65650.1 | chr1:24417467-24420466 REVERSE LENGTH=3000
GCAAAGATCTTTCAAGCTGAAAAATACCGCAAGGGAGCGTGTCAAAAGTATGTCCTTGGCTGGATGCTTTACCTTCAGTT
TTTTGTTTTACTATCCATTCCCTTGAATGTTTGTATATTTTGGAGAAACCTTGGCTATATTGAAAGTGGAAAAACGATTT
TCGTTAGTTCCATTATCTAACTTGGGCGATCTTCTTTTTGAAGCTGTGGTGCAATGACGCATACTGCTAAAGCTTGTATG
GATAGGCCTCGTAAGATTGGGGCGAAGTACACAAACATGAACATTGCACCTGATGAGAAAATTGAAAGTTTTGAACTTGA
CTACGATGGCAAGAGGGACAGATGGAATGGTTATGATCCTTCGACCTACCATCGTGTGATAGATCTTTATGAAGCAAAAG
AGGATGCACGAAAGAAGTACTTGAAGGAGCAGCAACTTAAGAAACTTGAGGAGAAAAACAATAATGAAAAAGGTGATGAT
GCAAATAGTGATGGGGAAGAAGACGAAGATGACTTAAGGGTTGATGAAGCCAAGGTTGATGAGAGCAGGCAGATGGATTT
TGCAAAGGTTGAAAAGCGTGTTAGAACAACTGGTGGTGGTAGCACAGGAACGGTTAGGTATGGACTACTCATCATTCTTC
ATCTACAAGATATCTTATCTCTTTTCACATATTGGCTGTTTGCTTTAACTTGATGCACTAATGGTGTCATCCTCTCTTAA
TTCAGGAATCTGCGTATCAGAGAAGACACTGCAAAATACCTGTTGAACCTCGATGTCAACTCAGCTCATTATGACCCTAA
AACTCGTTCTATGCGTGAAGACCCACTTCCAGATGCAGATCCAAATGACAAGTTTTATCTGGTCAGTTGATGATCATCAT
GGATCATGTGGTTGTATCATATCTTTTGATGGTATAAAATACCAACCATCTGTTTTACTTGTATCATGTATGCAGGGAGA
TAATCAATATAGAAATAGTGGCCAAGCTTTGGAGTTCAAACAGCTAAACATCCATTCATGGGAAGCATTTGACAAGGGAC
AGGACATGCATATGCAAGCGGCTCCTTCCCAAGCTGAATTGCTCTATAAGAGCTTTCAGGTTGCAAAGGAGAAACTGAAA
TCTCAGACAAAGGACACAATCATGGACAAGTACGGGAATGCAGCTACAGAAGATGAAATTCCAATGGAGCTTTTACTTGG
GCAAAGCGAAAGGCAAGTTGAGTATGACCGAGCAGGGAGGATTATAAAAGGACAGGTATGGTTTCTGATGGTTTCCTTCT
TGAGTCAGTTGCCTGTAGCATTCTTATTGTGATATGAACAGCTATGATACGTTTATTTTGTGTGGATCTGTTTCATTCTT
AACGTGTTTGTTGTGTACAGGAGGTGATATTGCCAAAGAGTAAATATGAAGAAGATGTTCATGCTAACAATCACACTAGT
GTGTGGGGATCATATTGGAAAGATCATCAATGGGGATATAAATGTTGCCAGCAGATCATTCGCAATAGTTACTGCACAGG
TTCTGCTGGAATTGAAGCTGCAGAGGCTGCCCTTGATCTGATGAAGGCTAATATTGCTCGCAAAGAAGCAACTGAAGGTC
TGTGTAAGCTCTATTCCTTATGTATTTTTGGTTGCATTTAATGGAAAAAATGCTCCTGAGGAATGTCTAAAGAAACGTAT
TTCTGCATATGTAATGTTGTTTTACACCATGTAACATTGGTTTTGTATTTTGGTGATCAGAGAGCCCAAAGAAGGTTGAA
GAGAAGAGAATGGCGTCATGGGGAACTGATATTCCTGAAGATTTGGAGTTGAACGAGGAGGCACTTGCTAATGCTCTTAA
AAAGGTAAAGAGTCTCATTCATTCTCTTGCACAGACGTTTCTTTGTCCTGCAGTTTTATCTTAAGCACTTGTGTTTTTTT
GTTTTGCACAGGAGGATCTCAGTAGGAGGGAAGAGAAAGATGAGAGGAAACGCAAATACAATGTCAAATACAACAACGAT
GTAATGATCATCTAAACCAATCTTAACACTCTAATAACATTTTGTATCATATTCTTGATTTAGTGTTGATTAATCAAAAT
CTCTCATTTCATCGCAGGTGACTCCGGAAGAGATGGAAGCTTACAGAATGAAGAGAGTTCACCATGAGGATCCAATGAAA
GATTTCCTCTGAAAGAAGTTGGCTTTCATTCCCTTTTACCATGTAACCTGAAGAAACAAGCTTATAATGTTACTTGTAGT
AGTAGTGTTAGTATGTTGACATTAAAGCTTTGTGGAAGTTTTGCTACTACTGGTACTAAAAGCTTTTTGTTACTGTCTTA
AAGAAGGCATAATGTCCAACATCGTCTCTTCTTGACTGAACTTTATCTGATTCGCTTCTTCATTCGTTACTCTATACGAC
AGTTTAATCACATATGTAGGTACTGCACTCAAGTAAGATGTTCCATCGCTGAGTACACTGGCTTGCCCGCCTGTGGCGTA
TAGGGTCGAGTATATTAGCCAAACCAAAAAATTTACTAGTGCATATGAAATTAAGAACCACTCAATCAAAACTAAACTAT
GGATCAACGTAGTGATTATTTTGCAAATTAGCCAATTAACCAACTTACGAATATGAATTTGGATTCAGTTTTGTTATCGT
ATGTTTTTTTTCACATATATGAATTAAGGGTCCAACGATAAGATTACGAACGAACCCACGAACCAGAGACTAAACCAGGA
AAAGCAACACGACAAAGCGACTATTTAAAACAAAAATAAAAATATAATCGAGCTCTGGCAAAGTTAAACCCTAATTCCCA
AATTGGAGTCACGAAAGCAATCTCCAAATCTATCTCATTCGGTTCGAAGAAGCTTCAAAGGCGATTCCTTTGCTTTAGCT
AACTAGTAATTCATCGTTTTCATCTTTCGCCTCCACAATTTCCGTCAGGCTTCTACTCTTTTGGTGTATTGTTGCGGTGC
TTATAACGTGATCCCTTCGTGATTTTCAGGTAGTTTCGTC
>AT1G65660.1 | chr1:24421232-24424231 REVERSE LENGTH=3000
CAATCCAGTTTTAATTAAATTTAAAACATCGTGTGTGAGTTGACAAAATCAAATTACAAGCTATCTTGCAGTTTTACGTA
TTACCTCTTTTAATTAAACACAAGGCAACAATGTTTTTTCTTATATAAACAATTTACCATCTGAAATAAACATACTTTAC
CAATCGACGAGAGATCACAAGTATAAGGAGAGTACTACTCCCTCTAATCATGCACCCCTAAACCATAAACCACTTACATC
TTCGAAATAGTTGAAATTGAAGAAAGAAATAAGTTGATATGGTAGAAGTTTATGAGTTATTAACTGTGATGGTTTCACTC
ATTGTGGTGAAGCTATTTCATTGGATATATCAGTCGAAGAATCCGAAACCTAATGAAAAACTACCTCCAGGGTCGATGGG
TTTTCCGATCATTGGAGAGACTTTTGAGTTCATGAAGCCTCATGACGCTTTTCAGTTTCCAACATTCATCAAGGAGAGAA
TCATCAGGTTCATTTGGTAATTTTCTCTAGCATGCAGTAACTCATAACTTACTTAAGTAACGTTGTCTTTTTTTTCGATA
TGGAAAAAATAATAGATATGGACCAATTTTTCGGACAAGTTTATTTGGAGCCAAAGTTATAATCTCGACGGATATTGAAT
TAAATATGGAGATAGCAAAGACAAACCATGCTCCTGGTCTCACAAAGAGCATAGCACAACTCTTTGGAGAAAACAACTTG
TTTTTTCAGAGCAAGGAGTCTCATAAACATGTCCGAAACTTGACATTCCAGTTGTTAGGTTCACAAGGTTTGAAATTGAG
TGTGATGCAAGACATCGATCTCTTGACTCGCACACACATGGAAGAAGGAGCTAGGAGAGGTTGTCTTGACGTCAAGGAAA
TATCAAGCAAGGTAAAGAAAAGTTATCCATTTCGTACTCTTGTTGATATTGCAATCCACTAGATATTGGATGATCTCAAA
TCTTTGTATATTTAAACGTTACAGATTTTAATTGAATGCCTTGCAAAGAAAGTTACCGGCGACATGGAACCAGAGGCGGC
GAAAGAACTCGCACTCTGTTGGAGATGTTTTCCGAGTGGCTGGTTTAGATTCCCTCTCAATCTTCCTGGGACTGGTGTTT
ATAAAATGATGAAAGTAGGTGTTTTTAGTAACCTTAATTGTAGTAATTTTTCTACAAAATTAATGATCCAAGCCGTGAGG
ATGATGTTTCGTTGCAGGCAAGAAAGAGGATGCTTCACTTACTAAAGGAGACAATACTGAAGAAGAGAGCATCAGGAGAG
GAGTTAGGGGAGTTCTTCAAGATCATCTTTGAAGGAGCGGAAACAATGAGCGTAGACAATGCGATCGAGTACATATACAC
CTTATTTCTGCTTGCTAACGAAACAACACCACGTATTCTTGCAGCTACAATAAAGCTCATAAGTGACAACCCTAAAGTCA
TGAAGGAGTTGCATAGAGAGCATGAGGGAATTGTCCGGGGTAAGACTGAGAAGGAGACCAGCATAACATGGGAAGAGTAC
AAATCTATGACATTTACCCAAATGGTGAGTTTAAATCAATATAAGATTGGCTAATACATAGTAAGTAGCTCATAGAAATA
TGGTTGTTTGTTTTAGGTGATCAATGAGTCCCTTAGGATCACAAGCACGGCGCCAACAGTATTTAGAATATTTGATCATG
AGTTCCAAGTTGGTTCTTATAAAATTCCAGCTGGTTGGATCTTCATGGGCTATCCAAACAATCATTTCAATCCAAAAACT
TACGATGACCCTTTAGTATTCAATCCATGGCGTTGGGAGGTGAATGTCATATGATCTTTTACTTATTTACTACAAATTTA
GTAAACAAATTCATAGAAATTTTAAACTAAATGTTTAGGGAAAAGACTTGGGCGCGATCGTCTCTCGGACTTACATTCCC
TTTGGTGCTGGCTCTAGACAATGTGTAGGAGCTGAGTTTGCTAAGCTGCAAATGGCCATTTTTATCCATCATTTGTCTAG
AGACAGGTTCATTTTCATTAACTAATGATTGTGATTAGATTTTATTTTTGCTTGCAGCCAAAGTTTTTACTTACATGTAA
TATACCTTATATATGGTTTGAAGGTGGTCAATGAAGATAGGAACCACAATACTTCGAAACTTTGTACTCATGTTTCCAAA
TGGATGTGAGGTTCAATTCTTAAAAGACACTGAAGTGGATAACTCGAGTGGTTCGAATCCCGATTGCTGCAATGGATAAA
AACCATCGATCTTGTTCTTGAACGATTATTGCAAATGTTAAATACTTAAAAGACTAGTTGGTAAAGATGATTTATCAAAC
GAGTCATATGAGGATTTAAGTTTTATGAAAAATTTACTGGACTTATAAGAATTATGCTTGTAATAATGAAGGATAACATG
CATATTTTTCCTATGTTGAACAAATTGAAAATACATTGTTACCTATAAAAATGGAGATTAAAAGCAAACAAATCCTCACC
TAAAACATGCTTTCTTGACCTCTTTAGGCTCTGGCAATTTAACAAGTAGCCGTTTAGGCCTGTTTAGTTTTAGACCTGTT
TACATTTTTAAGCTTGCAAGCTTAGGTTGGTTCATATATGCCCATTTACATTATATTCAATTAATTGGAGAACTTTATAC
CATGGTTTTCTCTTTCTATGGACATTTTTCAACCCAATCAAAAAAAAGAAAAGTAAACTGAAATCTCTTACTTAGAAAAT
TGATTCTACTATACTATATCCGGTTTTAAATCTGGTCCTTGTTTGGTCTTGGGGATAATAATTAGTGGCGAAAACGGCGT
CGCTTTTGCTTTGGTTTTGGGTTAAATGAGTGGTGTTTGCTAATGAATGGGCCTCTACGCCTTTTAACAGCCCATATTTG
ATCACATTTCAATCTATCACATGATTTTAACCATAATAAAGCCGTAGCCATTTCTTCTTCTTCGTTCCTTCAGATTTTTC
GCAACAGAGAGAGAAGTCGAAGCTTCACGATCGTATAATA
>AT1G65670.1 | chr1:24423954-24426953 REVERSE LENGTH=3000
ACGCTAATGTAACCGTTAATGGTGGATTACTTGGTCGTTGAAATTTAATCGCACGGTTGAAAACATGCATAAAGTTCTGA
AAATAATCGCATGAACGTAAAACTTGGCGTAAATCAGGTTTGTCATGACGATTTACTGAATCAATTTTACTTATTTTATA
ACAAACTTAAAACGTGAAGGAAGGTCCCATGAATTAATTAATTTTGTATATGAGTTGAAGAGTTCAAATATCATTTAGAA
AAAGGTTATACTATAAACTTAATTTTTATTAGATTCATGATGATGCACATCCGGCCCACACGATACTGTATATGTATAGT
AATATATCAATGATATATATCTGCTCTGTGCCCATAAGCCCATTGAAGAAGAGTTGCAAATCAAAGCATAATAGAGCACA
AACAACCGTTTGAATTCTTTAAAACTTCTCAAATCATCATCCGTTTGACTCTTGGTTTTTGGTTATACATGATACTTAAT
TTTTCGTGCATTTAATGATGATTTTGTTTACTACAAGTTCATAACTCTATCAAAACAAAATTATCATCATATAAAAAACT
AAAATAAAAGACTTTTTTTAACAAACATAAGCAAAATTCAAGCAAAATATATGCAAATTAGTAAAACAATTGACAAAAAG
TTGTAGGTTAAACTCGAGATTTCAAATGATTATTAATTACCAACTAGAAGAAATACTCTATTATGAAATGCGCTAAAAAT
CTAATTTTTAGATTTGACTTAAGTAATAACTTATATATAGTTTTTGGAATTAGAAACTATTCTATTGAAATTCTATCAAG
CGTTAATGCAACAAGGTCGAGTATGAGGACCAAAATATCGTTGATGCGACAACGTTGAGTATTATATAGTAGCTAGTAGA
AATTGTGATCAACTAACCTTGCCAATGTGCAATTGCATCAAATGCTTCAAGCCAAGGGATTTGCACAATTGGAATCAGAA
GGATAGTTAGGATATGGATGTATGAGGAATACCAATCTTAGTTGTCTCAGTGGGGTTTCTCATACAGTCCAATGAGAAGC
TTCTTGGAACCAATTCAACCATTTTCGTTAAAGGAATGAATCTCAACGATTGTCGAGACCACTTTTATGAAAACCTTTTA
CAACTACTTAAGTGTTTGTTCTTAACATATTGGGTCTTTGTTTGTATCGACATATATGAGTCGGTTTATTGAAAAAGTAT
TTTACTTTTTTATTTTATGTGACGGCAAAATCCTTTTTAGACAAGAGTATTGTGTTAACCTAATACAATAAACGACTCTG
TCGATATATACAAAAGCCCAAATAGACCCAATAATAGCCAAGAACATATGGATCCCTCAGCATCGTTGGAGGCAATCTCA
TCTTTCTGATCTCTTCTAGCTTAAGATCAAATGCTGAAACCACTCTTTGGTTTTGACATGTTTCAACTTTAACAATCCAG
TTTCGTTAAGATACCAACTGGAACTGAAATAGGCTTGGTTATAATTTATAATGCTTATTTCAAAGTATGTTTTCAAGGAG
TAGGATATACCAACAGCAAACTTTGTAATCATTGGATATATAGCATAATTCAAATTTATAGTGAAATAAATTTGGGCAAG
TTGGCTTCATTAAGACATATATAGGTCTCAATTACTCTTTCGTGTTTTTCAAATTGGGAGTAAAAAAGACTAACTTGATA
AGTATATATATTGATAAGTATTGTGTATTTCAGTTCAAAATCCTGTGTTTAATATCATACAATACCTTTCTGACCAAAAA
ATAAATAAATATCATACCTTGAAAGATATGTATTTGATACATTCGTAACGTCCATTTACACAAGATAAAGTTTGCATTAA
ACTTTTTGTTCTCTTAGCAAAACAAAGCTTTTGGGATACTGTCTATGGATCTAGAAGCCTATGGAAACAGTCTTAGAGTT
TTTATCATCCGAAAACTGATGGAATTTATATACACATCGAGTGAAGCAAGTTTTTTTTTTTTTTTTTGTTAAAAAATCAT
TGCTAAGTTGAAATCAGACTCCGTTTTTTCAAAGTCGACATATAGTTAAAACTATAAGTACAACAAATTTCGATAACTAC
ATCTTTATGGAAAACACCAGTCTCATCTTTCTTTTTTTGGCACATTCTTATTGTCGTATTTCGAATTACATTTTCAATAA
CTAATGTTGAAAGAATCATAAATGACTATCTAGACTACTTATCTTTTTCAGATATTTGGATTAGAAGGTAATCGATACAT
ATGTTTCTTGAACGCTATCGGTGTGGATAGAGTGTACAATTTGAATTTTGGTTTGTATCATACTTCAGTTAAAAATCATT
GTTAACAAATTTAAATTAAAAAAGTTACTTAGTGAAATTGGCACCTAATTAGAGCGATACTTAATTTGGTTTGCTTTGTC
CTACTTAAATTCATTTCACTTGTTTAAAACTTTAGTTAAAAATTAATCTAAGACCAAGTTTACTTTTTACTTTCAAAAAT
ACCAAACAGTATGCGGGCAAACGATGAAATTGCTGATGGTGATGATATTGACGGATTAATCTAGAGAGAAGCTGTAGCGA
ATATATAATCTAGAGATGAGCATCAATTCATTAAAAAAAATTGAACTTAGCTTTGCATGGATGATTTTGTTCTCTTTTGG
AAATCTGGGCAATACTTGTCTTCATGGGTTGTTTTATTTTTTATTTTATCTACTTGCGTGTACTAAAGCTGCTATTTTGT
CACAATCCAGTTTTAATTAAATTTAAAACATCGTGTGTGAGTTGACAAAATCAAATTACAAGCTATCTTGCAGTTTTACG
TATTACCTCTTTTAATTAAACACAAGGCAACAATGTTTTTTCTTATATAAACAATTTACCATCTGAAATAAACATACTTT
ACCAATCGACGAGAGATCACAAGTATAAGGAGAGTACTACTCCCTCTAATCATGCACCCCTAAACCATAAACCACTTACA
TCTTCGAAATAGTTGAAATTGAAGAAAGAAATAAGTTGAT
>AT1G65680.1 | chr1:24424266-24427265 FORWARD LENGTH=3000
TAAAATAAAAAATAAAACAACCCATGAAGACAAGTATTGCCCAGATTTCCAAAAGAGAACAAAATCATCCATGCAAAGCT
AAGTTCAATTTTTTTTAATGAATTGATGCTCATCTCTAGATTATATATTCGCTACAGCTTCTCTCTAGATTAATCCGTCA
ATATCATCACCATCAGCAATTTCATCGTTTGCCCGCATACTGTTTGGTATTTTTGAAAGTAAAAAGTAAACTTGGTCTTA
GATTAATTTTTAACTAAAGTTTTAAACAAGTGAAATGAATTTAAGTAGGACAAAGCAAACCAAATTAAGTATCGCTCTAA
TTAGGTGCCAATTTCACTAAGTAACTTTTTTAATTTAAATTTGTTAACAATGATTTTTAACTGAAGTATGATACAAACCA
AAATTCAAATTGTACACTCTATCCACACCGATAGCGTTCAAGAAACATATGTATCGATTACCTTCTAATCCAAATATCTG
AAAAAGATAAGTAGTCTAGATAGTCATTTATGATTCTTTCAACATTAGTTATTGAAAATGTAATTCGAAATACGACAATA
AGAATGTGCCAAAAAAAGAAAGATGAGACTGGTGTTTTCCATAAAGATGTAGTTATCGAAATTTGTTGTACTTATAGTTT
TAACTATATGTCGACTTTGAAAAAACGGAGTCTGATTTCAACTTAGCAATGATTTTTTAACAAAAAAAAAAAAAAAAACT
TGCTTCACTCGATGTGTATATAAATTCCATCAGTTTTCGGATGATAAAAACTCTAAGACTGTTTCCATAGGCTTCTAGAT
CCATAGACAGTATCCCAAAAGCTTTGTTTTGCTAAGAGAACAAAAAGTTTAATGCAAACTTTATCTTGTGTAAATGGACG
TTACGAATGTATCAAATACATATCTTTCAAGGTATGATATTTATTTATTTTTTGGTCAGAAAGGTATTGTATGATATTAA
ACACAGGATTTTGAACTGAAATACACAATACTTATCAATATATATACTTATCAAGTTAGTCTTTTTTACTCCCAATTTGA
AAAACACGAAAGAGTAATTGAGACCTATATATGTCTTAATGAAGCCAACTTGCCCAAATTTATTTCACTATAAATTTGAA
TTATGCTATATATCCAATGATTACAAAGTTTGCTGTTGGTATATCCTACTCCTTGAAAACATACTTTGAAATAAGCATTA
TAAATTATAACCAAGCCTATTTCAGTTCCAGTTGGTATCTTAACGAAACTGGATTGTTAAAGTTGAAACATGTCAAAACC
AAAGAGTGGTTTCAGCATTTGATCTTAAGCTAGAAGAGATCAGAAAGATGAGATTGCCTCCAACGATGCTGAGGGATCCA
TATGTTCTTGGCTATTATTGGGTCTATTTGGGCTTTTGTATATATCGACAGAGTCGTTTATTGTATTAGGTTAACACAAT
ACTCTTGTCTAAAAAGGATTTTGCCGTCACATAAAATAAAAAAGTAAAATACTTTTTCAATAAACCGACTCATATATGTC
GATACAAACAAAGACCCAATATGTTAAGAACAAACACTTAAGTAGTTGTAAAAGGTTTTCATAAAAGTGGTCTCGACAAT
CGTTGAGATTCATTCCTTTAACGAAAATGGTTGAATTGGTTCCAAGAAGCTTCTCATTGGACTGTATGAGAAACCCCACT
GAGACAACTAAGATTGGTATTCCTCATACATCCATATCCTAACTATCCTTCTGATTCCAATTGTGCAAATCCCTTGGCTT
GAAGCATTTGATGCAATTGCACATTGGCAAGGTTAGTTGATCACAATTTCTACTAGCTACTATATAATACTCAACGTTGT
CGCATCAACGATATTTTGGTCCTCATACTCGACCTTGTTGCATTAACGCTTGATAGAATTTCAATAGAATAGTTTCTAAT
TCCAAAAACTATATATAAGTTATTACTTAAGTCAAATCTAAAAATTAGATTTTTAGCGCATTTCATAATAGAGTATTTCT
TCTAGTTGGTAATTAATAATCATTTGAAATCTCGAGTTTAACCTACAACTTTTTGTCAATTGTTTTACTAATTTGCATAT
ATTTTGCTTGAATTTTGCTTATGTTTGTTAAAAAAAGTCTTTTATTTTAGTTTTTTATATGATGATAATTTTGTTTTGAT
AGAGTTATGAACTTGTAGTAAACAAAATCATCATTAAATGCACGAAAAATTAAGTATCATGTATAACCAAAAACCAAGAG
TCAAACGGATGATGATTTGAGAAGTTTTAAAGAATTCAAACGGTTGTTTGTGCTCTATTATGCTTTGATTTGCAACTCTT
CTTCAATGGGCTTATGGGCACAGAGCAGATATATATCATTGATATATTACTATACATATACAGTATCGTGTGGGCCGGAT
GTGCATCATCATGAATCTAATAAAAATTAAGTTTATAGTATAACCTTTTTCTAAATGATATTTGAACTCTTCAACTCATA
TACAAAATTAATTAATTCATGGGACCTTCCTTCACGTTTTAAGTTTGTTATAAAATAAGTAAAATTGATTCAGTAAATCG
TCATGACAAACCTGATTTACGCCAAGTTTTACGTTCATGCGATTATTTTCAGAACTTTATGCATGTTTTCAACCGTGCGA
TTAAATTTCAACGACCAAGTAATCCACCATTAACGGTTACATTAGCGTACAAATTTCGCCATCAATCTAATTCCAAATTA
CCTTGATTTAGGGAAAAATAAGAATTAATATGCTATACGACACCGTATGATGCAACCAGATATAAACTATGGCTCTAACG
GTTAACCGTAATTAGGATTCACTTCGAAATAAAACTAAACAAAAAACGAAAGACTTCAAGTGTCTTATAGTATTTTTTTA
GACAAAGTAACACGTGGATTAATACAGTTGGGCGTATTAGAGTCTTTCACGGGATTTGATCAATCTATAAACTACTATAA
GTAGCCCATCTTACCTTACTTAATATTATCATTTATCACA
>AT1G65681.1 | chr1:24425875-24428874 FORWARD LENGTH=3000
TCATTCCTTTAACGAAAATGGTTGAATTGGTTCCAAGAAGCTTCTCATTGGACTGTATGAGAAACCCCACTGAGACAACT
AAGATTGGTATTCCTCATACATCCATATCCTAACTATCCTTCTGATTCCAATTGTGCAAATCCCTTGGCTTGAAGCATTT
GATGCAATTGCACATTGGCAAGGTTAGTTGATCACAATTTCTACTAGCTACTATATAATACTCAACGTTGTCGCATCAAC
GATATTTTGGTCCTCATACTCGACCTTGTTGCATTAACGCTTGATAGAATTTCAATAGAATAGTTTCTAATTCCAAAAAC
TATATATAAGTTATTACTTAAGTCAAATCTAAAAATTAGATTTTTAGCGCATTTCATAATAGAGTATTTCTTCTAGTTGG
TAATTAATAATCATTTGAAATCTCGAGTTTAACCTACAACTTTTTGTCAATTGTTTTACTAATTTGCATATATTTTGCTT
GAATTTTGCTTATGTTTGTTAAAAAAAGTCTTTTATTTTAGTTTTTTATATGATGATAATTTTGTTTTGATAGAGTTATG
AACTTGTAGTAAACAAAATCATCATTAAATGCACGAAAAATTAAGTATCATGTATAACCAAAAACCAAGAGTCAAACGGA
TGATGATTTGAGAAGTTTTAAAGAATTCAAACGGTTGTTTGTGCTCTATTATGCTTTGATTTGCAACTCTTCTTCAATGG
GCTTATGGGCACAGAGCAGATATATATCATTGATATATTACTATACATATACAGTATCGTGTGGGCCGGATGTGCATCAT
CATGAATCTAATAAAAATTAAGTTTATAGTATAACCTTTTTCTAAATGATATTTGAACTCTTCAACTCATATACAAAATT
AATTAATTCATGGGACCTTCCTTCACGTTTTAAGTTTGTTATAAAATAAGTAAAATTGATTCAGTAAATCGTCATGACAA
ACCTGATTTACGCCAAGTTTTACGTTCATGCGATTATTTTCAGAACTTTATGCATGTTTTCAACCGTGCGATTAAATTTC
AACGACCAAGTAATCCACCATTAACGGTTACATTAGCGTACAAATTTCGCCATCAATCTAATTCCAAATTACCTTGATTT
AGGGAAAAATAAGAATTAATATGCTATACGACACCGTATGATGCAACCAGATATAAACTATGGCTCTAACGGTTAACCGT
AATTAGGATTCACTTCGAAATAAAACTAAACAAAAAACGAAAGACTTCAAGTGTCTTATAGTATTTTTTTAGACAAAGTA
ACACGTGGATTAATACAGTTGGGCGTATTAGAGTCTTTCACGGGATTTGATCAATCTATAAACTACTATAAGTAGCCCAT
CTTACCTTACTTAATATTATCATTTATCACAATGACAATTCTTGTCGTAGATCGATACTACATGCTCATGAACTTACTCT
TTGCTCTAACTTGTCTCCTCTTGAACTTAACTCATTGCTTTAGCCCCAAGAAATTCAACATTTCAGCCGCCACGACCAGC
GATTCTGATTGGTCTATCGCCGGATCTACGTGGTATGGTAACCCCACCGGATACGGAAGCGACGGTATATATATATTCGT
GTTATGTCAATTACAGCTCTAGATAAACAAGCAAGAAACTAACTATATATTTAAATTAATTACTAACCACAATATATTGA
TTAATTATAATGAAGGTGGAGCTTGTGGTTATGGAAATGCTGTTGCACAACCTCCGTTTTCGAAAATGGTATCAGCCGGA
GGTCCGTCGTTGTTCAAGTCAGGAAAAGGATGTGGTGCATGTTACCAGGTTACTAATATAATTACAATATTAAGCGGAAG
AGATTAAGAATAAATGAAAGATTAGCTTATATACTGATTTATTTACGTTCAGGTAAAATGCACTTCGAAATCGGCATGTT
CGAAAAATCCTGTTACGGTGGTCATTACAGATGAATGTCCTGGATGCGTTAAGGAGTCGGTCCATTTCGATTTGAGTGGT
ACAGCGTTTGGTGCCATGGCAATTTCTGGTCAAGATAGTCAGCTTCGCAATGTCGGAGAATTGCAGATTCTTTATAAAAA
GTATGTATCTAAGGATTTGGCATTAGTATATTACTACAAAGTTATTCTATACTAATTTAGTAAGGTTATATTTACTTGTT
ATGTAATTGTGTTTCATTGGTATGTGTGTGTGTTTAGGGTTGAGTGCAACTATATAGGCAAAACGGTGACATTTCAAGTG
GATAAAGGTTCAAACGCTAACTCCTTCGCGGTTTTGGTTGCGTATGTAAACGGAGACGGCGAAATTGGCCGAATTGAACT
CAAACAAGCTCTAGATTCTGACAAGTGGTTGTCTATGAGCCAATCATGGGGCGCCGTGTGGAAGCTCGACGTGTCGTCAC
CTTTGCGTGCCCCGCTCTCTCTCCGAGTGACTTCGTTGGAATCCGGCAAGACTGTTGTGGCTTCCAATGTCATTCCCGCA
AACTGGCAACCCGGTGCGATATACAAATCCAACGTCAACTTTTAAGACTAGCTAGAACTAAACTAATCATAAAGTATAAA
TAATATCTCTTACTTAAATGTTCAATCCCGTGTGGTGGCAATAATATAAATTAGGTCTAGTGTGCTCAAATGTTTGTTCA
TTTGAGTTGTGGTTTATACATATGTCATATATATGTGGTAAGTTTACGCCTTTACACAGAAAACTTGTATCCAGGGTGAT
ATACTTTATAAAAGGAAAGGATTTTTAAGCTAAAAAAAAGAAAAGCTAATGTATTTGTCCATATAGGCAAGTATACATTA
ATGAATATGGTATCAAATATTTTGACTTACATAAATGAAATGATGTTATTTATTTACAATTTTTTTTTATAGCAAGTTAA
TACATGATTTTGAAATCAATTACCAAAATTTATTTAACATAAATCACATTTTGTTTTCCTTTCTTGAATGCATTTATCGT
TTAGACTTAAGTTTTACCTTAAATTTACCTTTCGTACGTG
>AT1G65690.1 | chr1:24432899-24435898 REVERSE LENGTH=3000
TCAGTTCAAATAATTTCCGAACTGTAACATGGCGGCAACTACTGGACTTGAGACTCTCGTCGATCGTAAGTTAGTCTTTT
TTTTTGCCATTCTCGATTGATATGTGATGTTCTGTCACATGAATTGTCTAAAGATCTTATCTTTTGATTGGTTGCTGCAG
AGATTATTTCGGTGATTACAAATGACGGACGCAACATTGTGGTATGTTATACTCTCTTGTGTGATATCTGGTTTAGAACT
CCTTATGTCAATGCAAGTATCTTAGTAAAGAGATCGATTTTTATATTTTTTCAGGGAGTTCTTAAAGGTTTTGACCAGGC
TACAAATATAATCCTTGATGAATCTCATGAACGTGTGTTTTCCACAAAGGTTAGCTTCTGATTCCTGTTTTAAAGTATTT
TCATCTGAACTTTTCGATGTTACTAAATTGAATGGGTGCAAATACATTTTTCTGCAAGTAAATTGGCCAGTGTATGACCT
GCAAAACCTTGTTGGTTTGTATCCATGAGTGGCTATGATGTAGCAGAGTTCTCGATGTCTCCATATTTTGTTTGTAGTGA
TCGCATAAAACTAGAAAAATAGAGGTACTATAAGGATGCTAGTTTATCTTTTGTTCATTGTCACTCAAAGCATCTTTCGT
CGTCTGGTATTGATCTTTTAATTGGTACTACGTTCTTGCTAATAATGTACATTGCTTGATTTAGTTGCGTAGTGTCATCT
TTTCAACAGAATATTGAGGAAACTTACTCAGATATTTAAGATAGGCCTTGTCCTACAGTTCTTTGTTTGGTAAGAGAATA
GTGAATCATGAACTAACTGGCCTCTGAATGGAAGTATCTAAATCAGATAGTGTTGGATACACCGAAACAGATTTAGTGTT
AGTATTCTTCGAGTGTTATAACTGATTGAAAAAATCTTGTGAGTTCATATGTCAAAAGATTTAGCTAGTGATAGGTAAGT
CAAATACGTAGATATTGGCAGTGTGTAATTAATTATACATGATCACCTCCTTTTTTTCGTAAGAGGGTTAAAGGTTTGAT
TCATGTCTGTTTTCTTGTTTACACTAAGAGTATGTCAGGTCATGTTGATACTTCATTAGACAAATGTTCTTGGATATTTT
TGGTGTGAAGGCAGAGTTCTGTTAAAATGATGGATATTGGAATTAGGATTGAGACCTCTTACTATGTCTTCATCTTTGCA
GGAAGGAGTACAACAACATGTGTTGGGTTTGTACATCATCAGAGGGGACAACATGTAATTCTTATCATCCATCATCATCA
GTGATTTTCTAACATTGCAATTGTTTTTTTGTTTCAATAAAAAAAATGGTGTCATCTTTGATCAGAGGTGTTATCGGGGA
GCTGGACGAGGAGCTTGATGCTAGTCTGGATTTTTCGAAGCTGAGAGCCCATCCGTTGAAACCCGTAGTGCATTGATTGA
ATATAGTTATGGTGAGAAAATCTAATTCTCTCATTCAAAGCCTAAAAACAAAGAGAAGATTTGATTGTAAACAATTTGGA
TAGTTTGTTTTGATGTCTGGAGTTGTCTTATTTGTGTATCCTAAGGACAAAAGCTATATGATATTTTATGTCTTAAACGT
TTTGGTCGGAAACTTAAATCATACAATCTTTTGGACGGACCTAGGTTTGCTACTAGACCACAAATTCTTTGATTAGAAAA
AAAACTTTTATTGTTAACCAAAATTTTATAGATATTCAAATTGCAAAAGAAAAAAAAAAGAGGAATTAGTTTCTGGTATC
TTACAAATTATAATGTCGTTGCAATTTCATCTAGAAGGATTATATACATCATCAAATCTATCAACATCAACAAATGGCCG
TATTTAAAACTTAGAAGCATCATACATTTTCTATAAGACAACAATATAGATATTAACTTAATATGTCATTCTCCCATAGT
CGCATCATACAAGTCGTTGGTTTTGGTAATAACTCGCCAAAACCAAACACTTCTGATTTCATCGGAGTCTTGGGTCTTCT
TTTACGATTCCAATGTAATATTCTTCATATTAAGTGATTTATTTCTTGAAATTTTTCATAGTAAGTGTTATCAGAAGCTT
TTGATTTTTGGTTATTAATATGAAGAACAAAAGAATTGCGTTCTAAAAATTTTTCGTTGATAACGATTAATATTAAACAG
AAACACTACAAATAAATTAACATCGTTGGGGCCTAGGGATTTCGAATGGAATTTTATTTGCAAAAAAAATAATAAAATAA
AGCATGTTAACAAAAAAGTAAAAGAAAAAAAATTCATGACGAAATGCATGAGAACACTGCTGCATAAGTCTTAGGGGATT
AGGTCAACAAAAGTAAAGTAGATCTTCATCAAATGTATTTTGACTTTATAATGTACCTATTAGTCAAACTATATGCGATC
TAAATATTAAAAACTTGTATTTTCTCAAAGACAATGCGAGGCGTAAATATATGAAATTTTATTTTGTAGATTAAGTACCA
TTTATATATGAAATATAAATAAATCAAGAAGAGTAAACATGAAAGAGCAAAAGAGTAAATAGAAAAAATTATAGGAAATA
AAAAGAAACAAATAGTAATTGGAAAATATCTTAAGTGGATATAACTTTTAGTTGTTTGATAATGTATAGGACTACAATAT
ATGTATTTTCCAAAAAGTCATCCTAATTTTTCCATCTATATTGCAAGTAATTTGATACCTACTAATGATTTTTATTTTTT
TTATTTGATGGGTTCACATCAAACTCAATTTCCATAAAAGACCGCTACCTAAGCAGACACGCAAATTCACATTACACGTG
TGATGTGTTGTATGGAAGCGAATGTACTTGTTTTTCATAATCTATAGGTTCATATAGAGAAGTCTCTCCATTGAAAAGTT
CTTCCCTCTTGACTTTAAAAACTCCATAAGGTCCCTACTTATATTAATTTCCCAAACCCCTAAATAAGATCTACAAACAA
AGCTTCTTCTTCTTCTTGGTGTCATCAAGATTTTCCAAAA
>AT1G65700.1 | chr1:24435871-24438870 REVERSE LENGTH=3000
TGGTAAACAAACAAAACCATCAAACATGCAAATAACCGTTGGAATTCTAAAACTTATTAAAAGAATTTTTGAAGAGAACC
ATTTTGCTTTGAAAAAGGCAAAAAGGGTCAGAGATAATACGACATTGACTGCAGTGTGTATAACGGCTCCAATTTCAAAA
TTACTATCTTTAATAAAATAAATTAATTCCACTTTGACCCCATTATTCTTCAAAGCTTACAATTTCACCCGACTTTTCTT
AATTTTAGAAAGTAATGGGTCCTATCCGAATACTTTCTGAAATAAAAGAACTTTTGTCTGTCACAAATCGCATTACCAAA
CAAAAAAGTTTGAAGTTTTGAATCTTTTTGTCTTCTTACACAAAAGACATTCCCCTAAAAACTCTCTTGTTCTTGACTCA
CTTCTACTTCAAAATCTCTCTGTTCTTCAAAATTCTTTGTCACAAAATGGGTTGCTGTCTCAGCAAGAAACCTTCCCCTT
CTCTTCCCTCTAGTGTTAAACCCTCAGATCCAATCAAACCCATGGAACCAGTGATTGAGCCTTTGGAGGAAGAAGCAAAA
CCCAAATCTGAGAAACTGAATCAAGAAGAAGAAGAAGAAGAAGTTGTGGTGATAAAACACACAAGAAGCCATGAAGAGAG
ATCCAAGAAGACAGAATCAGATAAAGATTCTCCAGTTTCTTCTCCTGTGGCGGCTGAGAAATCGAATTCTACACCGCTTG
TGAGAATCTCTAGCTGTACTAAAGAAGAAGTTGATGCTATATTGATACAATGTGGGAAGCTAAGTAGAAGCAACTCTGCT
GCTAAAACAAGAAGATACTCTGGTTCTAAAAGAAGCTTTGATTTTGACCAGAACGAGAGAATCCGCGGCGGCGATGCGGC
GGAGGAAGACGGAATGCAGCGAAATCGTCACCGTGGAGTAGAGAGAGTGCATGGTTCGCCTCGTGAACGGAGAAGACGAA
CTCCGAGTAGAGAAAGAGAAAGATCGGGAAGCAGAGAAAGAGGAAATGTCGGCGGTGGCGGCGGTGGTAGTAGGAGAGTG
AGTAGATCTCCGGCGAAACGTTCTGAGATTCGTAACGCTGATTCGTGTGGCAGTTCGGTAAATTCGAGTAATAATAGACC
GGGAAAGTTTGTTACGATTCCTGCAACGGATAAGAGTAACAATGTAGAGCCGTTAGTAAAACGGATTACGGTTAAGAGAA
ACATCGGAGACGCTTGCAGAATAGCGGCGTCTCCGAGGTCAAAATCTCCGGCTAGAGCGGGGAATAATGTTCCCTCGCTA
AGCCGGAGTAATTCAAGAAAGGCGGAACAATCTCCCTATAGAAGAAATCCATTGGGAGAGATTGATCAAAACACTAAGAA
GATGATAGAATCTGTGAAACCTAATTCAAGAACAAGTAGAGGTCCAAGCCCGAGTCGTGTTGCTGTTGTAGAACTTACGA
AAGCTCCTCAAGTTGTGTTAAGCAGAAGCAGATCGTTGAGGAAATCTCGAGATTTCGATTTGGTATCAAACGAGGATAAC
AATTACACTGCATTGTTGTTGAAAGATATTCAGAGTTTTCATGGGAAGAGTGTTGATGATAGCGTGATTTCGCTGCCATT
GTGTGTTAGTAAAGCTTGTTCAATTGTTGAAGCAGTGGCTGATCTTAACTCTATGACGAACAGAACTTGTTTGAGGTCTG
ATTCGAGCCGGTTTAGATTCACATCGACGGTGAAGAAAGCCGATCTTATGGAACCGAGTTTTGAGAAGTATGTGACTGTG
AAGAGAGGTGGTGGTTCGTTGGAGGAATCATCTGGTAGCAACAATGTTACGTGACTAGGGAGATTCACTTTTAGCAATAA
CAGAAACTCGTGTTGTTGCGGTTTAATATGGAGAAATTGTTGTTTTGTTTGTCTATTGTTGTTTCCTTTGTTTGGTTTAT
TTTGTAATTCAGATGTCAATTTGACAATTTCAATGAATCTTCTTCTTATCTTCAGTCTGGCATAAAACCCAAAAAACCTG
TATCGGACCCGAAACCAAACCAAATAATCATATAACCGGAGAGACTTTTAAATAATTTTACACGAATTATCCCAACTGAA
CCCGAACAGAAACAAAAACCAAACAGTATATCTGAAAAATCGAAACAATATCTACATATTCAAAATTATTAGATGTTTTA
AATTATAATTATACCTTAACCAATTAACAAAAATATCCAAAAATATCTTAGATATATTATATATATCCAAAATATCCGAA
AATTCTTAGTATTATACCTAAACTAAATGACAAAATTATATATTTTTTGTAATTCAATTTTTATTAAAATTTTGAAAAAA
TATGTAGTTTTTTCCAAAAACCGAACCAAATAATCATAGAACCCAAATATATACTAAATTTTTGTATCGGATGAATCCAA
AAAATCTAAACTGAATCCGATCTGAACCCCGAACCATGCATACTTGGTGGATTAAACAGTTCGGTTCAGGTGAAAATTTT
CAGAATTGTCGGTTTCGGATAAAATAACTAAACCGGATAAAATGTTCGGTTCGGTTTGAGTATTTCTTTTAACATTTCGT
AGTTAAAAGCAACATCCAAAAGCAAAAACACACGCCGGAGAGTTTTCTAAGAACAACAGTGACGAAAAGGTTTTTAGGGT
TTCTTTACCAATCAGAATCTCCGCCAAGTAACGATTTTCAGATTCCGAAGCAGCAAAGGTTAGAGCTTTTCCCTCATACG
TTTCTTCTTCTGAATTCCTTGAAACCCTCCGGTGAACCAGAACCTGTTTTACATTCGTTTTCTATTCGGTGGTTTCTTTT
AATTTAGGTCAAATTACACTGGAATTATCATTTGTTTCTCGTAATTCTGGATTTATGTTAAGTTTGGTGAAATCTCTCGT
TGAGATGGATACGAAATCTATTAATTTTTCATTGTTATCCGTAAGCACACCAAGTGTTCGATGAAATTCCTAGTCTAATT
TTTAGTAACCTTTCAGTTCAAATAATTTCCGAACTGTAAC
>AT1G65700.2 | chr1:24435871-24438870 REVERSE LENGTH=3000
TGGTAAACAAACAAAACCATCAAACATGCAAATAACCGTTGGAATTCTAAAACTTATTAAAAGAATTTTTGAAGAGAACC
ATTTTGCTTTGAAAAAGGCAAAAAGGGTCAGAGATAATACGACATTGACTGCAGTGTGTATAACGGCTCCAATTTCAAAA
TTACTATCTTTAATAAAATAAATTAATTCCACTTTGACCCCATTATTCTTCAAAGCTTACAATTTCACCCGACTTTTCTT
AATTTTAGAAAGTAATGGGTCCTATCCGAATACTTTCTGAAATAAAAGAACTTTTGTCTGTCACAAATCGCATTACCAAA
CAAAAAAGTTTGAAGTTTTGAATCTTTTTGTCTTCTTACACAAAAGACATTCCCCTAAAAACTCTCTTGTTCTTGACTCA
CTTCTACTTCAAAATCTCTCTGTTCTTCAAAATTCTTTGTCACAAAATGGGTTGCTGTCTCAGCAAGAAACCTTCCCCTT
CTCTTCCCTCTAGTGTTAAACCCTCAGATCCAATCAAACCCATGGAACCAGTGATTGAGCCTTTGGAGGAAGAAGCAAAA
CCCAAATCTGAGAAACTGAATCAAGAAGAAGAAGAAGAAGAAGTTGTGGTGATAAAACACACAAGAAGCCATGAAGAGAG
ATCCAAGAAGACAGAATCAGATAAAGATTCTCCAGTTTCTTCTCCTGTGGCGGCTGAGAAATCGAATTCTACACCGCTTG
TGAGAATCTCTAGCTGTACTAAAGAAGAAGTTGATGCTATATTGATACAATGTGGGAAGCTAAGTAGAAGCAACTCTGCT
GCTAAAACAAGAAGATACTCTGGTTCTAAAAGAAGCTTTGATTTTGACCAGAACGAGAGAATCCGCGGCGGCGATGCGGC
GGAGGAAGACGGAATGCAGCGAAATCGTCACCGTGGAGTAGAGAGAGTGCATGGTTCGCCTCGTGAACGGAGAAGACGAA
CTCCGAGTAGAGAAAGAGAAAGATCGGGAAGCAGAGAAAGAGGAAATGTCGGCGGTGGCGGCGGTGGTAGTAGGAGAGTG
AGTAGATCTCCGGCGAAACGTTCTGAGATTCGTAACGCTGATTCGTGTGGCAGTTCGGTAAATTCGAGTAATAATAGACC
GGGAAAGTTTGTTACGATTCCTGCAACGGATAAGAGTAACAATGTAGAGCCGTTAGTAAAACGGATTACGGTTAAGAGAA
ACATCGGAGACGCTTGCAGAATAGCGGCGTCTCCGAGGTCAAAATCTCCGGCTAGAGCGGGGAATAATGTTCCCTCGCTA
AGCCGGAGTAATTCAAGAAAGGCGGAACAATCTCCCTATAGAAGAAATCCATTGGGAGAGATTGATCAAAACACTAAGAA
GATGATAGAATCTGTGAAACCTAATTCAAGAACAAGTAGAGGTCCAAGCCCGAGTCGTGTTGCTGTTGTAGAACTTACGA
AAGCTCCTCAAGTTGTGTTAAGCAGAAGCAGATCGTTGAGGAAATCTCGAGATTTCGATTTGGTATCAAACGAGGATAAC
AATTACACTGCATTGTTGTTGAAAGATATTCAGAGTTTTCATGGGAAGAGTGTTGATGATAGCGTGATTTCGCTGCCATT
GTGTGTTAGTAAAGCTTGTTCAATTGTTGAAGCAGTGGCTGATCTTAACTCTATGACGAACAGAACTTGTTTGAGGTCTG
ATTCGAGCCGGTTTAGATTCACATCGACGGTGAAGAAAGCCGATCTTATGGAACCGAGTTTTGAGAAGTATGTGACTGTG
AAGAGAGGTGGTGGTTCGTTGGAGGAATCATCTGGTAGCAACAATGTTACGTGACTAGGGAGATTCACTTTTAGCAATAA
CAGAAACTCGTGTTGTTGCGGTTTAATATGGAGAAATTGTTGTTTTGTTTGTCTATTGTTGTTTCCTTTGTTTGGTTTAT
TTTGTAATTCAGATGTCAATTTGACAATTTCAATGAATCTTCTTCTTATCTTCAGTCTGGCATAAAACCCAAAAAACCTG
TATCGGACCCGAAACCAAACCAAATAATCATATAACCGGAGAGACTTTTAAATAATTTTACACGAATTATCCCAACTGAA
CCCGAACAGAAACAAAAACCAAACAGTATATCTGAAAAATCGAAACAATATCTACATATTCAAAATTATTAGATGTTTTA
AATTATAATTATACCTTAACCAATTAACAAAAATATCCAAAAATATCTTAGATATATTATATATATCCAAAATATCCGAA
AATTCTTAGTATTATACCTAAACTAAATGACAAAATTATATATTTTTTGTAATTCAATTTTTATTAAAATTTTGAAAAAA
TATGTAGTTTTTTCCAAAAACCGAACCAAATAATCATAGAACCCAAATATATACTAAATTTTTGTATCGGATGAATCCAA
AAAATCTAAACTGAATCCGATCTGAACCCCGAACCATGCATACTTGGTGGATTAAACAGTTCGGTTCAGGTGAAAATTTT
CAGAATTGTCGGTTTCGGATAAAATAACTAAACCGGATAAAATGTTCGGTTCGGTTTGAGTATTTCTTTTAACATTTCGT
AGTTAAAAGCAACATCCAAAAGCAAAAACACACGCCGGAGAGTTTTCTAAGAACAACAGTGACGAAAAGGTTTTTAGGGT
TTCTTTACCAATCAGAATCTCCGCCAAGTAACGATTTTCAGATTCCGAAGCAGCAAAGGTTAGAGCTTTTCCCTCATACG
TTTCTTCTTCTGAATTCCTTGAAACCCTCCGGTGAACCAGAACCTGTTTTACATTCGTTTTCTATTCGGTGGTTTCTTTT
AATTTAGGTCAAATTACACTGGAATTATCATTTGTTTCTCGTAATTCTGGATTTATGTTAAGTTTGGTGAAATCTCTCGT
TGAGATGGATACGAAATCTATTAATTTTTCATTGTTATCCGTAAGCACACCAAGTGTTCGATGAAATTCCTAGTCTAATT
TTTAGTAACCTTTCAGTTCAAATAATTTCCGAACTGTAAC
>AT1G65700.3 | chr1:24435871-24438870 REVERSE LENGTH=3000
TGGTAAACAAACAAAACCATCAAACATGCAAATAACCGTTGGAATTCTAAAACTTATTAAAAGAATTTTTGAAGAGAACC
ATTTTGCTTTGAAAAAGGCAAAAAGGGTCAGAGATAATACGACATTGACTGCAGTGTGTATAACGGCTCCAATTTCAAAA
TTACTATCTTTAATAAAATAAATTAATTCCACTTTGACCCCATTATTCTTCAAAGCTTACAATTTCACCCGACTTTTCTT
AATTTTAGAAAGTAATGGGTCCTATCCGAATACTTTCTGAAATAAAAGAACTTTTGTCTGTCACAAATCGCATTACCAAA
CAAAAAAGTTTGAAGTTTTGAATCTTTTTGTCTTCTTACACAAAAGACATTCCCCTAAAAACTCTCTTGTTCTTGACTCA
CTTCTACTTCAAAATCTCTCTGTTCTTCAAAATTCTTTGTCACAAAATGGGTTGCTGTCTCAGCAAGAAACCTTCCCCTT
CTCTTCCCTCTAGTGTTAAACCCTCAGATCCAATCAAACCCATGGAACCAGTGATTGAGCCTTTGGAGGAAGAAGCAAAA
CCCAAATCTGAGAAACTGAATCAAGAAGAAGAAGAAGAAGAAGTTGTGGTGATAAAACACACAAGAAGCCATGAAGAGAG
ATCCAAGAAGACAGAATCAGATAAAGATTCTCCAGTTTCTTCTCCTGTGGCGGCTGAGAAATCGAATTCTACACCGCTTG
TGAGAATCTCTAGCTGTACTAAAGAAGAAGTTGATGCTATATTGATACAATGTGGGAAGCTAAGTAGAAGCAACTCTGCT
GCTAAAACAAGAAGATACTCTGGTTCTAAAAGAAGCTTTGATTTTGACCAGAACGAGAGAATCCGCGGCGGCGATGCGGC
GGAGGAAGACGGAATGCAGCGAAATCGTCACCGTGGAGTAGAGAGAGTGCATGGTTCGCCTCGTGAACGGAGAAGACGAA
CTCCGAGTAGAGAAAGAGAAAGATCGGGAAGCAGAGAAAGAGGAAATGTCGGCGGTGGCGGCGGTGGTAGTAGGAGAGTG
AGTAGATCTCCGGCGAAACGTTCTGAGATTCGTAACGCTGATTCGTGTGGCAGTTCGGTAAATTCGAGTAATAATAGACC
GGGAAAGTTTGTTACGATTCCTGCAACGGATAAGAGTAACAATGTAGAGCCGTTAGTAAAACGGATTACGGTTAAGAGAA
ACATCGGAGACGCTTGCAGAATAGCGGCGTCTCCGAGGTCAAAATCTCCGGCTAGAGCGGGGAATAATGTTCCCTCGCTA
AGCCGGAGTAATTCAAGAAAGGCGGAACAATCTCCCTATAGAAGAAATCCATTGGGAGAGATTGATCAAAACACTAAGAA
GATGATAGAATCTGTGAAACCTAATTCAAGAACAAGTAGAGGTCCAAGCCCGAGTCGTGTTGCTGTTGTAGAACTTACGA
AAGCTCCTCAAGTTGTGTTAAGCAGAAGCAGATCGTTGAGGAAATCTCGAGATTTCGATTTGGTATCAAACGAGGATAAC
AATTACACTGCATTGTTGTTGAAAGATATTCAGAGTTTTCATGGGAAGAGTGTTGATGATAGCGTGATTTCGCTGCCATT
GTGTGTTAGTAAAGCTTGTTCAATTGTTGAAGCAGTGGCTGATCTTAACTCTATGACGAACAGAACTTGTTTGAGGTCTG
ATTCGAGCCGGTTTAGATTCACATCGACGGTGAAGAAAGCCGATCTTATGGAACCGAGTTTTGAGAAGTATGTGACTGTG
AAGAGAGGTGGTGGTTCGTTGGAGGAATCATCTGGTAGCAACAATGTTACGTGACTAGGGAGATTCACTTTTAGCAATAA
CAGAAACTCGTGTTGTTGCGGTTTAATATGGAGAAATTGTTGTTTTGTTTGTCTATTGTTGTTTCCTTTGTTTGGTTTAT
TTTGTAATTCAGATGTCAATTTGACAATTTCAATGAATCTTCTTCTTATCTTCAGTCTGGCATAAAACCCAAAAAACCTG
TATCGGACCCGAAACCAAACCAAATAATCATATAACCGGAGAGACTTTTAAATAATTTTACACGAATTATCCCAACTGAA
CCCGAACAGAAACAAAAACCAAACAGTATATCTGAAAAATCGAAACAATATCTACATATTCAAAATTATTAGATGTTTTA
AATTATAATTATACCTTAACCAATTAACAAAAATATCCAAAAATATCTTAGATATATTATATATATCCAAAATATCCGAA
AATTCTTAGTATTATACCTAAACTAAATGACAAAATTATATATTTTTTGTAATTCAATTTTTATTAAAATTTTGAAAAAA
TATGTAGTTTTTTCCAAAAACCGAACCAAATAATCATAGAACCCAAATATATACTAAATTTTTGTATCGGATGAATCCAA
AAAATCTAAACTGAATCCGATCTGAACCCCGAACCATGCATACTTGGTGGATTAAACAGTTCGGTTCAGGTGAAAATTTT
CAGAATTGTCGGTTTCGGATAAAATAACTAAACCGGATAAAATGTTCGGTTCGGTTTGAGTATTTCTTTTAACATTTCGT
AGTTAAAAGCAACATCCAAAAGCAAAAACACACGCCGGAGAGTTTTCTAAGAACAACAGTGACGAAAAGGTTTTTAGGGT
TTCTTTACCAATCAGAATCTCCGCCAAGTAACGATTTTCAGATTCCGAAGCAGCAAAGGTTAGAGCTTTTCCCTCATACG
TTTCTTCTTCTGAATTCCTTGAAACCCTCCGGTGAACCAGAACCTGTTTTACATTCGTTTTCTATTCGGTGGTTTCTTTT
AATTTAGGTCAAATTACACTGGAATTATCATTTGTTTCTCGTAATTCTGGATTTATGTTAAGTTTGGTGAAATCTCTCGT
TGAGATGGATACGAAATCTATTAATTTTTCATTGTTATCCGTAAGCACACCAAGTGTTCGATGAAATTCCTAGTCTAATT
TTTAGTAACCTTTCAGTTCAAATAATTTCCGAACTGTAAC
>AT1G65710.1 | chr1:24438425-24441424 REVERSE LENGTH=3000
AACTACTAGAAGTTTGATTATATGCGAGGTGGGTTCAGACTATTCACATATTACACAAACTATTTGTGGTATTAGAACTT
GTATAACTTGGACAAAATTCATATCAATTAACAATTAACCTATTGAAAATTAGATAAATAGAGAAATAAATCTATTGTTT
GCTTATGTGAGTATAAATAATGAGATTTAGACTTAAAATAGTTAAGTCAAAATTAAATAATATTTTGGCACCTTTTATAA
GAAAAGAAGATAAAAGGGACCTATATGATCAAATACAAAAGTAGAGGGGTTATTTCATAATAACACGTATCTTAGAAAAT
CTTTTTAATCTTCTTCGTTCACCGAATCTTCTTGGGTTAGGTTTGTCTTCAAAATCGTCAGAAGAAGAAGAAGAAGTCAA
AGACGATAACAATGACGTCATCATCGTACCTCCGATTTGCGATCGCCGTCGTAGCTTTCCTCTCAATCACCACCATCACC
ACCGCACGTCCTTGCAAAACCTTCCTAATCTCCTCATATTCCCTCTCAATAACCCCAGAAAACCCTAACCTCGAATCCGA
TTTCACCTCCACACGATTCGTCACCGTTTTCACAATCCGTCGTCTAAATCCTCACCACGTGGTTCCTTTCTTCGTCAATC
GTCGTCACGAGAAGCCACAGATCCAATCGGATCGTTCCCTCCCTTTGATCTCTGATAACATCAATTCGTTTAGAGATCGA
ACCAGAGATATTCTTAGCGTCGTCGTCGCGCTTTTGTTCGGTGTTGGTTGTGGTGCTTTAACCGCTGCTACTATGTATCT
TGTTTGGGCTCTTGTTGTGAATCGTCAAAGCTATGATTTTGAGGAAGAAGAAGATGATTATGAGAATGATGAATCTGATG
CTGCTAGCTTGAAGAAATTGGGTTATGTTAAGATTCCAGCTCCAGCTCCTGCTCCTGTGAAGGAAGCTGCTTGATTTGAG
GTTGTGAATTTCAGTTTCTGCATATTATCATGATTTACGTTGTTGCTTATCTATGTTGTTGCGTACAAGTAAATTCGTCT
CTGTTATGGATTTATCTAAACTTACTATACTCTAAGTATCAGTGTTTTTACGATTTGTAGTTGATGTTTCTTAGATATAT
ATAAGTGTGATTATGATGTTACCTATGGATTTATTCATTATCTTTGATACCAATGTGACTAGTTTAGGAGCTTAATACTT
AAATGGATTGATCATCAAAGGAACCAAGGTCGTGACTCGAGAAGTCTGTTTCTTGTTTTCTTTCTGACTTGCTAGAACCT
AACTTGGTCGCAGGATATGTGTATGGTTCTCATAGCCCCATTTTGTGGTTTAATAGCTTTCATTCTTTCAAGCACTGATT
AGCTAGAACCTAAGTAGGTCGCAGGATATGTGTCTGATTCTCGTTAACCAATCTGTGTTTTGAACAGCCTTCAAGCATTG
GGAGTGTCTAGTTTTCTATTGCTTATGGTCATATGTGTGTATGGTTCTCATTGCCCCATTTTGTTGTTTAATAGCTTTCA
AGCATTGCATACTTAAGGTAGTGTCTAGTTTCGGTTCCGTTTCTTGTAATCTTACTGACTAGCTAGTAGCTAGACTTTTT
AAGTAGGTAGCAGGATATGGGGATGACTCTGGTTGACCCCAATCTGAGTTTTGCATAGCTTTCAGAGCATTGAGAGTGTC
TAGGTTCTATTGCTTATGGTCATCTGTATATATGGTTCTTATTGCCCCATTTTGTGGTTTAATAGCTTTCAAGCATTGTG
AACTTTAGGCAGTGTCTAGTTTCTGTTCTGTTTCTTGTTATATTTCTGACTACCTAGTAGGTAGACCCTTTTAAGTAGGT
CGCAGGATATGTGGATGATTCTCATTGATACTAATTTCTGATTTGCATAGCTTTCAAAGCATTGAGAGTCTCTAGTTTCT
ATTGCTAATGGTCATCGTTGTGTATGTATATAGCTTAAAGGTTGATGTCTTGGATGCAGAGGAACAATTAAGTGCCTTAT
TCTCTCTAGTCTAGTAGTTATTTGCCTTGTAACAATCCTTTGTTATGTTACTATTTGATTTGAGGTTGTTTTATGTATGT
AAAATCCAGTACCTAATTGTCTTGGTAATAGAATCTATAGATGTCTCAAAATCGGTCCGATTTTCGATTGTCAACACAAA
TGGTGCAAGATTTTGCTTTCTACATATATACTCTTTTCTTAAAAAACTACCTCAAAAGAACCTAATTGTCTTGGTACTCT
TTTCTTAAAAAACTACATATATATTCAAAAAAACTACCTCAAAAGAAATTGTTTATCGTTTCTTTTTCAGTATTTTAGTT
ATCTGATAAAATAAAATAAAATTGTTTTTGGGTCCTCCACTATACATATGAAGAAACTTGCACATCACCATTCAGTTTGG
TCACATGAGTTAATATTAATGAAAGCACTCGATTAACAACAAATATCATTAATCAAACTCAGTAAATTATTTATACATAA
AACGAAATTTTATTTTCAATAGAAACTACTGATGTTTATTTCTTCATATCCTAATTTGTAACCTCATATTCTTTTGGTAA
ACAAACAAAACCATCAAACATGCAAATAACCGTTGGAATTCTAAAACTTATTAAAAGAATTTTTGAAGAGAACCATTTTG
CTTTGAAAAAGGCAAAAAGGGTCAGAGATAATACGACATTGACTGCAGTGTGTATAACGGCTCCAATTTCAAAATTACTA
TCTTTAATAAAATAAATTAATTCCACTTTGACCCCATTATTCTTCAAAGCTTACAATTTCACCCGACTTTTCTTAATTTT
AGAAAGTAATGGGTCCTATCCGAATACTTTCTGAAATAAAAGAACTTTTGTCTGTCACAAATCGCATTACCAAACAAAAA
AGTTTGAAGTTTTGAATCTTTTTGTCTTCTTACACAAAAGACATTCCCCTAAAAACTCTCTTGTTCTTGACTCACTTCTA
CTTCAAAATCTCTCTGTTCTTCAAAATTCTTTGTCACAAA
>AT1G65720.1 | chr1:24441014-24444013 REVERSE LENGTH=3000
GAAATTAAAGGTCATGTGCCAAATAGGTTCCCATTTGACACACATGGTGGGCATAGCAAGTCAACTCTTATTAAAATAAA
ATTGACGTCATAACGAATCACGTGAGAATCAAAAATAGTGGTTTCCTTGGAATTTCAATCTCTCCATGCATTAAGTATGT
GTACACGATGAGTGGTGATGTCTGTTTCAAATCTCGAAAATAGTTCCAAATATTAAATTCTCAAGACAACACCATTTAAT
TAAAAATATGAAAGTCATAATTATCCTCTAAAAAATTGTGATTCTCACTTTAGTTTACCAATCTTATCCCATGCAAAGTA
AGAAGTCAAACGATAGTGGATTAGTTTTTTTTTTTTTTTGTTAATATAATCTCTAACGTAAGTATCCAGAAAAATAACAG
CTAATTCTAGTCTACTATAAATAAAAAGTTGAAGCTCCTAATTAAGTGCCGTAATCAACTAATCATATGCTAAAACATCA
TTGACTTAGACCTAAATACGAATCTCACGCGTCATGTTCTCTATCAACTTGCCGTGTAGATATGGTTCTTATTTTATAAC
AAAAAAAAAAGTCATACACATTGCTCTCGGATATGAATCTCTCACGTCACTCACTAATCAACTTTGATTTTGACATACTA
AAGAAAGTATGAAGTATCCACTTGATTTTGACATACTGCAAAGAAGTATCAAACCCATACACATTTATTTTTATCAAAAA
AGATCGTGTGATATTAGTTTCCTAGTCTAGGTTTTAACTTGATCGGTTTTAATTTTTTAACTATTGCACATATTATATTT
TTTAAACAACTATATAGTTTATTTAATTTTCATATTTTTTTTTAGAAAGCGATAAACACAAAAAAGAAGTATATACTCTG
TCATTTTCAATAGAGACCTAACAGCAAAAAAGTTTTAGCCGTAAATAGAAACAAAATTAAAGACGGCGACACCAAATTCC
ATCGACGCGTTCACATCAACAAACAAAAAAACGTACCGCTAAAGGCGATGCCGGAGGAGGCGACGACACAAGTCTGAATC
ACAGTATTCTCTTGCCGTGTAAACGGTTGTTTAAGAAAACCAGCTTTATTAAGAATCTTAGTCCAACTTTTAACAAAGAA
GAAACCAAGCAAACCGGCGGAGATATTCAGCGACGGAATAATCCCAGTCGTTAGATTCAGTTTCATCACCACAAAGGTAA
AGAGAATCGCGAGTATGAAACTCACGATTAGAGCTCTGAACGTGAGCTGTTTTTGCCACGGCGGTGGGATTTCGTTACTC
TCTTCGAAGATTCTCTCCACGGAGATTTCTTCTTCTTCGTTGGATTTAGATCCATTGTTTAGATCGTCGTCTTTCTTCGA
TCGTTCGACTTCCATAGCTGAGAGTTTTTGATTTGATTTGAGTCAGATCTGAGGAGGGGAACGAGAGAGGGAGAGATTTT
ATAGAGGAGAGGATCTGAAGAGAAGAGATCGGCGAGAGAAGAGGACGATTTTCTTGTAACTGAATGATTCTCTCTATTGT
GTGAGTGAGAGAGAGAAGCGAATCTGTTTTAATATTTCTATATTTATAAGTCAAATGTGTTTTTTTTATAAATAATTAAC
CTACGTGCACGTGGACTATGGTGTGGTGTGTATACACAGTGTAAAATCTGAGTTTTTTCTTTGGTGTGGATTTAGAGTTA
ATTAAATTGATACGTAAATGGATTTTGGAATTTAGATTATGACATGTTTACGTGTTAAACGAGCCAATTATGACGGGTCG
TAGATTGTATTAATCTTAACAGAATTAAGTTTTAGTTGCAAATGTGTTTTTTTGAAAAGAATTAAAATATTAAAATGAAA
ATACACGTAAATATTGTTTGAACATTTGATTTCAGAACAATAGTCGTTTATATAGTGAGTTGTTCTTCAAATTACTTTTA
ATTTCGGAGTACTTAACTATTAACCAATATTTTTTATAATTAAAGATTACAAGGGAATTTTACTTTTTCTACCACAATTT
TCCCAAAAAAAAAATATTTCTATCGCTTTTCAATAGTACCAAATTATTTATGTGGAAAGACCAAAAAAAATAAAAACTAT
GTGTCCAAACGTTTACACCGATTTGACATTTTCATTTTTATGTTCTCTCACTACATTGTTAAAGACTCTAAACGTGAGCT
GGCTTTGCCACGAAGGATGATCCTCATGGGCTCATGGCTGGCCTCAAAGATTCTATCATGTCATGTCGTGGCATTTGAGA
TCGTCATTTTTTTCCTTTATCGCTCTGTGACCGCTGCTAAATTTAAGTCTAACCTAGCTCTTTGTTTACAAGAAAGGAGA
GGATTATTTTAAATAAGAGAAAAGTTGGAATATTCGAAAGTGTCGTGCTCTTATTCTATGGTACGAGACTATGAGTGACT
AGATAGAATTTTCATTTAGATTCTCTAACCATAATAATTAGGTAAAAAAATCTTAGCTATTAATATTGACTAATAAATAT
AAAATGTGAAAGTTTGACTATACTATATTAATAAACAAATGGTTAACTTGATATTGACCATGAATGCATCATTAACTTGC
TTAGAATAACAAAAATCTTATGAATTTATAACTACTAGAAGTTTGATTATATGCGAGGTGGGTTCAGACTATTCACATAT
TACACAAACTATTTGTGGTATTAGAACTTGTATAACTTGGACAAAATTCATATCAATTAACAATTAACCTATTGAAAATT
AGATAAATAGAGAAATAAATCTATTGTTTGCTTATGTGAGTATAAATAATGAGATTTAGACTTAAAATAGTTAAGTCAAA
ATTAAATAATATTTTGGCACCTTTTATAAGAAAAGAAGATAAAAGGGACCTATATGATCAAATACAAAAGTAGAGGGGTT
ATTTCATAATAACACGTATCTTAGAAAATCTTTTTAATCTTCTTCGTTCACCGAATCTTCTTGGGTTAGGTTTGTCTTCA
AAATCGTCAGAAGAAGAAGAAGAAGTCAAAGACGATAACA
>AT1G65730.1 | chr1:24439639-24442638 FORWARD LENGTH=3000
ACAGAAACTAGACACTGCCTAAAGTTCACAATGCTTGAAAGCTATTAAACCACAAAATGGGGCAATAAGAACCATATATA
CAGATGACCATAAGCAATAGAACCTAGACACTCTCAATGCTCTGAAAGCTATGCAAAACTCAGATTGGGGTCAACCAGAG
TCATCCCCATATCCTGCTACCTACTTAAAAAGTCTAGCTACTAGCTAGTCAGTAAGATTACAAGAAACGGAACCGAAACT
AGACACTACCTTAAGTATGCAATGCTTGAAAGCTATTAAACAACAAAATGGGGCAATGAGAACCATACACACATATGACC
ATAAGCAATAGAAAACTAGACACTCCCAATGCTTGAAGGCTGTTCAAAACACAGATTGGTTAACGAGAATCAGACACATA
TCCTGCGACCTACTTAGGTTCTAGCTAATCAGTGCTTGAAAGAATGAAAGCTATTAAACCACAAAATGGGGCTATGAGAA
CCATACACATATCCTGCGACCAAGTTAGGTTCTAGCAAGTCAGAAAGAAAACAAGAAACAGACTTCTCGAGTCACGACCT
TGGTTCCTTTGATGATCAATCCATTTAAGTATTAAGCTCCTAAACTAGTCACATTGGTATCAAAGATAATGAATAAATCC
ATAGGTAACATCATAATCACACTTATATATATCTAAGAAACATCAACTACAAATCGTAAAAACACTGATACTTAGAGTAT
AGTAAGTTTAGATAAATCCATAACAGAGACGAATTTACTTGTACGCAACAACATAGATAAGCAACAACGTAAATCATGAT
AATATGCAGAAACTGAAATTCACAACCTCAAATCAAGCAGCTTCCTTCACAGGAGCAGGAGCTGGAGCTGGAATCTTAAC
ATAACCCAATTTCTTCAAGCTAGCAGCATCAGATTCATCATTCTCATAATCATCTTCTTCTTCCTCAAAATCATAGCTTT
GACGATTCACAACAAGAGCCCAAACAAGATACATAGTAGCAGCGGTTAAAGCACCACAACCAACACCGAACAAAAGCGCG
ACGACGACGCTAAGAATATCTCTGGTTCGATCTCTAAACGAATTGATGTTATCAGAGATCAAAGGGAGGGAACGATCCGA
TTGGATCTGTGGCTTCTCGTGACGACGATTGACGAAGAAAGGAACCACGTGGTGAGGATTTAGACGACGGATTGTGAAAA
CGGTGACGAATCGTGTGGAGGTGAAATCGGATTCGAGGTTAGGGTTTTCTGGGGTTATTGAGAGGGAATATGAGGAGATT
AGGAAGGTTTTGCAAGGACGTGCGGTGGTGATGGTGGTGATTGAGAGGAAAGCTACGACGGCGATCGCAAATCGGAGGTA
CGATGATGACGTCATTGTTATCGTCTTTGACTTCTTCTTCTTCTTCTGACGATTTTGAAGACAAACCTAACCCAAGAAGA
TTCGGTGAACGAAGAAGATTAAAAAGATTTTCTAAGATACGTGTTATTATGAAATAACCCCTCTACTTTTGTATTTGATC
ATATAGGTCCCTTTTATCTTCTTTTCTTATAAAAGGTGCCAAAATATTATTTAATTTTGACTTAACTATTTTAAGTCTAA
ATCTCATTATTTATACTCACATAAGCAAACAATAGATTTATTTCTCTATTTATCTAATTTTCAATAGGTTAATTGTTAAT
TGATATGAATTTTGTCCAAGTTATACAAGTTCTAATACCACAAATAGTTTGTGTAATATGTGAATAGTCTGAACCCACCT
CGCATATAATCAAACTTCTAGTAGTTATAAATTCATAAGATTTTTGTTATTCTAAGCAAGTTAATGATGCATTCATGGTC
AATATCAAGTTAACCATTTGTTTATTAATATAGTATAGTCAAACTTTCACATTTTATATTTATTAGTCAATATTAATAGC
TAAGATTTTTTTACCTAATTATTATGGTTAGAGAATCTAAATGAAAATTCTATCTAGTCACTCATAGTCTCGTACCATAG
AATAAGAGCACGACACTTTCGAATATTCCAACTTTTCTCTTATTTAAAATAATCCTCTCCTTTCTTGTAAACAAAGAGCT
AGGTTAGACTTAAATTTAGCAGCGGTCACAGAGCGATAAAGGAAAAAAATGACGATCTCAAATGCCACGACATGACATGA
TAGAATCTTTGAGGCCAGCCATGAGCCCATGAGGATCATCCTTCGTGGCAAAGCCAGCTCACGTTTAGAGTCTTTAACAA
TGTAGTGAGAGAACATAAAAATGAAAATGTCAAATCGGTGTAAACGTTTGGACACATAGTTTTTATTTTTTTTGGTCTTT
CCACATAAATAATTTGGTACTATTGAAAAGCGATAGAAATATTTTTTTTTTGGGAAAATTGTGGTAGAAAAAGTAAAATT
CCCTTGTAATCTTTAATTATAAAAAATATTGGTTAATAGTTAAGTACTCCGAAATTAAAAGTAATTTGAAGAACAACTCA
CTATATAAACGACTATTGTTCTGAAATCAAATGTTCAAACAATATTTACGTGTATTTTCATTTTAATATTTTAATTCTTT
TCAAAAAAACACATTTGCAACTAAAACTTAATTCTGTTAAGATTAATACAATCTACGACCCGTCATAATTGGCTCGTTTA
ACACGTAAACATGTCATAATCTAAATTCCAAAATCCATTTACGTATCAATTTAATTAACTCTAAATCCACACCAAAGAAA
AAACTCAGATTTTACACTGTGTATACACACCACACCATAGTCCACGTGCACGTAGGTTAATTATTTATAAAAAAAACACA
TTTGACTTATAAATATAGAAATATTAAAACAGATTCGCTTCTCTCTCTCACTCACACAATAGAGAGAATCATTCAGTTAC
AAGAAAATCGTCCTCTTCTCTCGCCGATCTCTTCTCTTCAGATCCTCTCCTCTATAAAATCTCTCCCTCTCTCGTTCCCC
TCCTCAGATCTGACTCAAATCAAATCAAAAACTCTCAGCT
>AT1G65735.1 | chr1:24446890-24449889 REVERSE LENGTH=3000
CACTATGAGTAAGAATGTTTGTGTGAGAATAAGCAAGGATATGTAGTTATTCTCACTATGAGTAAGAATGTTTAACCGTC
AAAAAAAAAGTAAGAGTGTTTAATGAATCAAATCAAGATTATTGAAAAAATCCTTAAGTCGAAAGATCATATTATTTCCC
ATCTTGCTAGACTCACATGGCTTTAATGAATTTTACAAAAATATGAACATTAATAGCATATTAGGATAGCATGGTTTTCA
TAATTGCTATTAAAGATAGTATTTGGGATTTGAATCTGATAACTATATCATAGCATTTCAACAATGCTAAGCCCTATAAT
AGCAAACCAAAAAGCTAAAATGGATTACTCTTTTGTAAGACTTGTTATGCTTTATATGTAATTTTTATGAAAAAATATAT
TTAAAATATATATCTATGACCAAATTTAGTCTATATAAAAATATATTAAATATAAAATGTAAAATGTGTCAATTTTATTT
GAAAAAAATAGTATCAATAAAATGCTACAACGTTATATATCGTGGCGTAAATAATGAGCTACCATTGAATCGAACATACC
ATTTAATTAATGTTATGGTTGAACAACCTAAAATAGCATTCAAAAAAATGTAGTGGCGAATGGAGAAAAAAAGGCTGATA
TCGCACAAAATACTCCAAAATTTCTTATTTAAACTAAATAACTGATGAGATTTAAATAATAATAATAATAATAAATCTTT
GAAATATCATAAATATCACCTAAATCAAACAAATAAAATCTTTAAATCCCTAATCCAACACAACATGTCAATCGATTCAA
TTCTGATAATAAATTATTTATTAATGCTTCAAAAATATTCAAACCACAAAAACGTTTATAAGTACAACCACTATGGGGTC
CCTGTTTTGGTGTAGTTTAGGGAAGTCAACACAACTTTTTTTTTTATAAGAGATTGAGAGAGTATTTAGTAATTCTACAA
ATTATACTGGATTTATTCCAAAAATGATGAACCTTGAAAACCATTAATGGTATAAAATCAAATAGAATCTCAATAGATAT
TTTTGTAGCAATTTAGCACTAATATTTTTCATCTAGTTTTAATGTACTATTCTTTAGCAATTTAGCATTAATATTTTGCA
TTTAGTTTTAATGTATTCATTTTAATTTATGGGAAATGTGTGAATTTATTTTTATATTTATAATTTCTTCAAAGGTTAAA
AACACACCATTTGTAGCCTAAAATGTAAGGAGTTTAACCAAGTTGCCTAGGTCTAGTGTTTCGAGCAGCATTGGTTATCG
GGTTCAACATCTAACATGGTTTCTCTAGACCCCAAGATTAATTTTTGGACCTCGAAAGTCTTTAGAATCACCTCAGTTAT
CCAAAAAAAAATATATAAGGAGTTTTACGTTTCAACTAAAAGTTCAAACCATCTTTGATGAGTTCAATAGATTCAATTAA
TTTCTTTGGAATAAAAGAAACTAAACCCTAAGGGCATGATATCTACTAAACCCAAGGGCTCCAATTGACATGATTATCAA
AATATGGGTTTTGGTTCCACTCTTTAGATTTTCATGTGAGATTAAGTAAAAGAGAGCTTAAATTTCTTGTCGTCTACTGA
AAAAAAAAAGAACATTATTATTTTTTCTTCAGCTGATGATAAGGGTAAAAACGACTTTCTGTTTGCCAAAACTGATAACA
ACAAGCATTAACAAACGTACTAAAACTGATAATTTGGCTGGAAAAGTGATGATTCGGTAATTGATTCATATATTATGTGA
CTCATAAATCATAAACAACCAAAATAGTAAAACGGATAAATAGAGAAATGGTAGATTGGTCTAAGTTACTGGAGGAGCCT
CTCCATTTAATCGCTATCAGACTATTCTCCATCGTCAAAGTCAAAACGTTTTCAGTAGCATCTGCACATCTTTGTGCTCA
TCTGTTTCCGTTGTGAACAAGAACACTCCTTTCCTTAATTGTTATAAAATTTGTTTGTTCACGTCGAAAACATAGGAGCA
CCAAGGGTGAAAACGCTACTGAAACGTTTGAGTTTGACGATGGAGAAACAGTCGGATGGCAATCAAGTGGAAGAGCTCTC
CCACTAAGTTAGACCAAACTTCCATTTCTCTCTTTTATCAGTATTGCTACTTTGGTTGTGTTTGTAACTTTTTGAGAAAT
AAGAAACTATATATATATAAAAAATCAACCCATTCCCAACAATGAAAACGAATACATTGAATCTAAATGGAAAATATTAG
TGCTAAATTGCTAAATAATATTCATTCATATTCAATGAGATTCTATACCATAAATTGTTTCATGGTTCATCATTTGTTGT
ATAAAGTGCGTGTAATGTGCTGGACTTCATATTTGTAGGATTATTACATTCTCTTTTTCTGGAAAATACAGATTTTGGGT
TGACTTCCCTAAGGTGGTGTTATCCAATCATGAAGTTAAAGTTAATTCTTAAAGGTCAAGATTTGTTTCCTGATATTGTA
TTTAAGAATCTGTTTGTGTGAATTTCAAAATATCTTTGATTTTGATTTTAATAATTTACACATGAAACTCCAAAGTGACT
TCATTTCAAATGAATTAATATACAAAGATTTTTTACAAGTTTTGAATAACACATAATTTTTATGAAGAATTTAAAATCTT
AGTTGAATAACACCAAACTTTAAAATCTATTAAACATGATTTACAAATATAAGATCCAATTTAGAATCATTAACTGAATA
ACAGTAGATTAGTGCTAGATTTTAGTTCTACTAAGATCTATGATTGAATATCACCCCCTAAACTACAAAAAAACTGATAC
TCCATATATAGTGTTTGTACTTACAAGTTACAAATATAGAGGTTTAAGCAATTTTTATTTAATCATAATCCACAAAGGTC
GAACTTACGCCTTGGATTTAAAAGGTGTTTTTTTTTTTGATTAATTCTTCTCTTAAAATCATCTGAGTACGGACCATTAT
TCTTGAAACCATCACAAATAGATATTTATGGAAAAGAGCT
>AT1G65740.1 | chr1:24453212-24456211 REVERSE LENGTH=3000
GATGGATCTTTCAATTAAATGACAGAGTCTCTCCATGCACAGCACAAACAAATACGGGGACAAAAGATCACCCTGTCTCA
GACCTCGCAATGGCTTGAAAGGTGTAGTCTTCTCACCATTCCATAGCAAGCTCATATCCGGGCCTGAAACACACTGCATT
ATCCAAGTCACCCAGACCTCAGAAAACCCTGCTGCGACAAGCGTATCTGACAAAAAATCCCACCTTATTCTGTCATAGGC
CTTCTCTAAATCCAGCTTTAGAAGCATCCAACCCTTACTCCCTTTCTTTCTTCTCATAGAGTGAACCTAAATGCAAGATA
TTAGTGCTAAATTGCTTTAAAAATAATAATTTAAATTCAATTGGATTTTATACCATAAATGGTTTTCATGGTTCATCATT
GTGGGATAGATGCATGTTTTGGCCTGGACTTGAAAATTTGTAGCATTACAAAATATTCTCTCCATTTCTAGATGAAAGAT
TTTGGGTTGACTTCCCTAAACACCAAATATAGTGTTTATTGTTTATACTTACTTTTTTGTGGTATGGATATCTTTGAAGC
ATTAATATATAATTTATTATCAGAATTAACTTGATTTACAGATTGTATTAGATTAGGGATTTGATATTTCAGAGATTTAT
TAGGTTGTTATGTATTCTTTTAAAAACAAAAAAGAAAAGAAAAGAAAAGTAAATCTCATCAGTTTTAGTTTTAATTTTAA
GAAATACAAGCCGAAATGGAAATATAAGAAAGGAGAGATATATCCAATTGAGATTGAAGGGATAACTTTTGACTAGAAAT
TTATTTAAAATAACTACTTTCAAGTTTTATTTACTCAGTGGCAAAAAGCCGAAATTAGTAAAAAGCAATATCTTCTATGT
ACGCACATCGGTATATGTTACATTATTTTTGGTAGATTGTACGAGATTTTTCTCCTACATTTTATTTAATAACGAAATAT
AAATTTTATTCAAACATTATGTGGGATCGATATCTCACTAACATCCTCTATCATAACCAGATAAACTTCCTCCAAACATA
CATTAAATAACTGAAAACCAAGCAATAGAGTAAACACATAGTAAACTAACTTGGCGATCAACCTTCATATACACATGAGT
AATCTGGACTATCTAGTCTCTTGAGATAAAGTCATGACACAAGCGTATCAGGGTTGTTAGCGTAAAAATATCCCTAATAT
CTAACTATATTAAACCAACAACCAACGCCGAATCCATCTCCAACACCACCCTTCTAAATATTTTCTCCCAAGCTACAACA
AGCCATTAATACACAGCCCACAATTCCGCTAATAGGCTGAGCAAACACCAATATTAAAAACAAAACTACCTAACCACGTC
CCATACTCATCACGGATCACACCTCCCGCTGTTGCCTTCCCCGGGTTTCCATGCGAGGCTCCGTCGGTATTGATTGTAAC
CCATCCCTCACTTGGTTTCCCAAACAGTCGGTTTCAAGGTTATAAGTTCGAAGAGGAATTAGGTGAAACGATAGAGGTTA
ATTCCTTGGGAGACAAGGCATTTTTGATTCTACTGTTACTTGTTTCTCAGTTTTGGCTTTATGGATGATGTAAAACTCTA
TTTACTTCACAGATGACGAGAGAGAGATTAAGGTGTTCGAGCTAGACAATGGCATGGAAGTAATATCGCAACAATGTCAG
GATTTTCTCAGAGTTCTTTCCAAATGTTTTATCCTAGATTTCTCTGAAATTTGTTTTAGGTCAAAGCTGCTTTCTTTATA
ATTGTGAGTACCAATCATCTTTAATAAAAAAGCTTACGTTTCAGCTTCATTTTCGGTATAGACACACACAGCAACTACAA
TATCTTCATCTTTGGTATCATAACAGAAGTGTAGAAAACATTAAATCAAGTCACGTCCGCAAAAGTTTACTACTCTCTCT
GTTTTGGAATGATTGATTTTATGAGTTTTCACATATATTAAAAAAATTAATTAATATTTAAATATAAATATTATTTTTGG
TATTAATTTGTTTCTTTATTACTTTAAACCAATAGTAATTTTATACAATAAATTATTTACAATCAATATTTTTTAAAAGT
TTATGATTCGTCATAATTAATTAATAAAAAAGGCATGGTAAAGCAAAAAATAAATCTCTTAAGAAACAAGGAAAAAGACA
TCGAAATTATTTGGTTGACTTCACTAGACCCAGGCTACTTTCAAGTCAATAAGAGACATTTGTTAGTTATAAGACATATC
TCTTAACATAAGAATTGTGTTAAGAGACCATCAATAAGGATGCTCTAATAATCTTCCTTTCACTGCGTTACAAACGTTTG
CTATGGATTTGTTCTCTTATCGCAAAAACAATACACGATTTGTGCCAAGGCCACATTTTATGTAATAATTTTGGGTGCCA
CACTAATCAATAATTTTCTGTTAGTTGGTCAAATTGTCATTCTAAAAGTCATTTTTACAAAGGCTTTAACCCTAAAATTT
GTAACATTTATTATTCATTTTTGATTTGTTGTGTCTTAGTCTCATATATTTGTTGGGCTTTTGTTTTTGTTTATTTAGAA
TATATAATCAATCACCTATGAAACATAATTAAATCTTTTTGCCTAAGTACAAACACTATTTGGGGTCCCTGTTTTGGTGT
AGTTTAGGGAAGTCAACCCAAAATATTTTTGTCTACAAATGGAGAGAGTATTTACTCTTTAAGTACTGCTATTAAATTTC
AATTCAACAAATGATGAACCATGAAAATCATTAATGGTATAAAATCGAATAGAATATGAATTAATATTCTTTAGCAAATT
AGAACTCATATTTTTCATTTAGGTTCAATGTATTCATTCTTATTTATGGGAATGAGTGAATTTTGATTTTATATTTTATT
GTTTCTTTAAAAGTTAAAAACACAACCATTTGGAACCTAAAATGTTAGGACTTTTAGGTAAGTATACGTAGTATATATAT
ATTATGTGACTCACAAATCACAAACAATCAAAGTAGCAAA
>AT1G65760.1 | chr1:24455591-24458590 FORWARD LENGTH=3000
AATCCCTAATCTAATACAATCTGTAAATCAAGTTAATTCTGATAATAAATTATATATTAATGCTTCAAAGATATCCATAC
CACAAAAAAGTAAGTATAAACAATAAACACTATATTTGGTGTTTAGGGAAGTCAACCCAAAATCTTTCATCTAGAAATGG
AGAGAATATTTTGTAATGCTACAAATTTTCAAGTCCAGGCCAAAACATGCATCTATCCCACAATGATGAACCATGAAAAC
CATTTATGGTATAAAATCCAATTGAATTTAAATTATTATTTTTAAAGCAATTTAGCACTAATATCTTGCATTTAGGTTCA
CTCTATGAGAAGAAAGAAAGGGAGTAAGGGTTGGATGCTTCTAAAGCTGGATTTAGAGAAGGCCTATGACAGAATAAGGT
GGGATTTTTTGTCAGATACGCTTGTCGCAGCAGGGTTTTCTGAGGTCTGGGTGACTTGGATAATGCAGTGTGTTTCAGGC
CCGGATATGAGCTTGCTATGGAATGGTGAGAAGACTACACCTTTCAAGCCATTGCGAGGTCTGAGACAGGGTGATCTTTT
GTCCCCGTATTTGTTTGTGCTGTGCATGGAGAGACTCTGTCATTTAATTGAAAGATCCATCAATGCTAAGCAATGGAAAC
CGATTAATTTGTCGCGTGGGGGGCCGAAGCTCTCACATATTTGCTTTGCAGATGATCTGATTTTATTCGCAGAAGCTTCA
GTAGAGCAAGTACAGATCGTAAGGAGAGTGTTGGAAGCGTTCTGTACTGCCTCGGGTCAAAAAGTTAGCCTTGAGAAGTC
CAAAATCTTCTTCTCTAAGAATGTCTCCAGAGAGTTAGGCAAATTGATAAGTGATGAGAGTGGGATACAATCAACCTGTG
ATTGGGGAAGTATCTTGGAATGCCTGTTCTTCAAAAGAGAATTAATAAAGATACCTTTGGGGAGATCTTGGAGAGAGTTT
CATCCCGCATGTCTGGTTGGAGAGAAAAGACGTTGAGCTTTGCGGGCCGGTTAACACTCACGAAAGCAGTCTTATCCTCG
ATGCCGGTTCACTCTATGAGTACAATTCTGTTGCCGCAATCTATTCTGAATCGACTTGACCAACTATCCCGGACCTTCTT
ATGGGGAAGTACAGCAGAGAAGAAAAAGCAGCACTTGGTAAAGTGGTCAAAAGTGTGTTCACCAAAGAAAGAAGGAGGTT
TAGGAGTCAGAGCGGCTAAGAGCATGAATAGAGCACTTATCTCTAAAGTGGGTTGGAGGTTGCTCCAAGAGAAGAATAGC
CTCTGGACCTTAGTTTTGCAGAAGAAATACCACGTTGGTGAAATTAGGGATTCACGTTGGTTGATTCCTAAAGGGAGTTG
GTCTAGCACTTGGAGAAGTATTGCAATTGGTCTAAGAGATGTGGTATCGCATGGAGTTGGTTGGATTCCTGGTGACGGTC
AACAAATAAGGTTTTGGACTGATAGGTGGGTGTCGGGTAAACCGTTGTTAGAGCTTGACAATGGTGAGAGACCTACAGAT
TGCGACACAGTGGTAGCCAAAGATCTGTGGATACCTGGTCGGGGTTGGGATTTTGCGAAGATTGACCCTTATACTACGAA
TAACACACGGCTGGAGTTGCGTGCGGTGGTGCTGGATCTAGTTACGGGAGCTAGAGACAGATTGTCTTGGAAGTTTAGCC
AGGATGGACAATTCTCAGTGCGGTCTGCTTATGAGATGTTAACGGTGGATGAGGTTCCAAGACCAAACATGGCAAGCTTC
TTTAACTGTTTATGGAAGGTTAGAGTGCCAGAAAGAGTTAAGACGTTTCTATGGTTAGTGGGTAATCAAGCTGTTATGAC
AGAAGAGGAACGACATCGGAGACATCTTAGCGCCTCGAATGTGTGTCAGGTTTGTAAAGGTGGAGTTGAATCTATGCTCC
ACGTGCTTAGGGACTGTCCAGCTCAATTGGGGATTTGGGTCAGAGTTGTGCCGCAAAGGAGGCAGCAGGGTTTCTTTTCG
AAATCTCTGTTTGAATGGCTCTATGATAATCTGGGGGATAGGAGTGGCTGTGAGGATATTCCGTGGTCCACCATTTTTGC
GGTGATAATATGGTGGGGGTGGAAGTGGAGATGCGGGAATATTTTTGGGGAGAACACGAAATGCAGGGATCGTGTGAAAT
TTGTTAAAGAATGGGCTGTGGAAGTGTATAGAGCTCATTCAGGTAACGTTTTGGTCGGGATTACGCAACCTAGAGTTGAA
AGGATGATTGGTTGGGTGTCTCCATGTGTGGGCTGGGTGAAAGTGAACACAGATGGGGCGTCTCGTGGAAATCCGGGGCT
GGCTTCTGCAGGCGGAGTACTACGAGATTGTACAGGAGCTTGGTGTGGTGGCTTCTCTCTAAATATAGGCCGCTGCTCCG
CTCCACAGGCAGAGTTATGGGGAGTGTATTATGGATTGTATTTCGCATGGGAGAAGAAGGTACCTCGAGTGGAGTTGGAG
GTTGATTCAGAGGTGATAGTGGGTTTTCTCAAGACAGGGATTAGTGACTCTCATCCGCTGTCATTCCTGGTGCGGTTGTG
CCATGGCTTTCTACAGAAGGACTGGTTGGTCCGAATTGTTCACGTGTATAGAGAAGCTAATCGTCTTGCGGACGGATTAG
CAAACTATGCATTTTCGTTATCTTTAGGCTTTCACTCTTTTGATTTGGTTCCCGATGCGATGTCATCTTTGTTGAGGGAG
GATACTCTTGGGTCTACCCGACCAAGGCGAGTTCGTTTGTAATTTTCTTTAGTTTCTTAATAAATCACGGGAGGCAATTG
TCTCCCGGTCACTTACCAAAAAAAATGAGTGGATTTTGTTTTTATATTTTCTTATTTCTTTAAAAGTTACAAAAACAACC
CTATGAAATTATTAGGTTTCTTGTGAAGTACACGAAGCGTCGTATAAGTAAATATTAGAGATATTATGTGACTCACAAAC
AACCAAAGTAACGAACGAAACAGATAGAGAGAAGAGAGGA
>AT1G65770.1 | chr1:24461739-24464738 REVERSE LENGTH=3000
TACCGGATGCATTGTTCGATAAGTAGCTTCCCAAACAAAGAGTTATATGGAAAGAAGATTTTAGATGCTCCAACGGTCAG
GCAAAGAAACTACACGAAGCAATATCTTCCTGGAGAAATGTATGGACCCTACTCTTTCATCAACATAGCATATGGACGAG
AAGAATATGGGGAAGGAGAAGGACGTAGTCTGAAAAACAACGTTGAGGTTGTTGTGGTCGCGGCTATAATAGCCAACCTT
CTCCAAGGTAAAGAAGTCTATGAAAAAGTTTGTCTCTCTTTGGTTTTGGTTCATTGAAGCAGACTTTTTTGTTTATGAAA
TGCAGTTTCAGAGAAAACAAAGACACGTATAAACGTTGGTGTTATTTCCCCTTACAAGGCTCAAGTAATTGCAATCCAAG
AAAAGATTCAGGAAACAAGCATAGGTGATGCAGGAGGACTCTTCTCTTTGAGGATTCGGACTGTGGATGGGTTTCAAGGT
GGCGAAGAGGATATTATAATAGTTTCAACTGTTAGGTCCAACGGTGTTGGAAGGGTTGGATTCCTTGGAAACCGCCGAAG
AACAAATGTATTACTCACTCGAGCAAGGTATGTTAGGCATATCTCATTTCTTTGGTTACTGAAAACGAATGTGTCTTTCA
ATTTATTATTTTTGTTTTCTATAGGTTCTGCTTATGGATACTTGGAAATGAGGCAACTTTGATGAATAGCAAGTCTGTGT
GGAGGAATCTGATACAAGACGCAAAGGAACGTGGCTGTTTCCATAGTGCTGGAGAAGACGAGTCATTAGCTCAGGCTATT
GCTAGTACGAATATCGAGTTTAGGCCACTGAATAACTCAAAATGGAAGGTAATGACTTTGCTTTGAGACTTGGCTTTGTG
CATGTGAAACAGCTTCGCTTCAGAAACGTGGCTGTTTCCATAGTGCTGGAGAAGATGAGTCTTTTGTGTTCTTTTAGTTT
ATTCTTCTTCTCTGAGACTTGGCTTTGTGCATGTGAAACAGCTTTGCTTCAGCGACGAATTCAAGAAATATGTGGGAGAA
ATTAAGAACCCGGAGACTTACAGGAAGATAAAGAATTTCTTAGAAAGGTTATCACAGGGTTGGCTTAAGGAAGAAGAGAC
AGAGAGAGAGAATCTGGTTTCTTCCTCTCAGCTGTTAAAACAAAGCAAGATCGACGATGTTCTTAGGATCATTTGGGCTG
TAGACATTCTTAAGGAAGATTTTCACTATGATCAAGTTCTGAAGATTTGGGATGTTGTACCATCATCTGATGCTCCTGAA
GCATTAAAACGTCTAGACTTAAACCATACGAACTATACAAAAGATGAGATAGAAAAATGCAAAGCCAGATGTATCAGAGG
GTGAGTGACACACTGACATAACATCCTAACTTGTTGTAACTAGCTAAAGCATTTGTACGTCTAAGTTTTTCACATTGATG
CAGGGATATAGTTGTACCCATGAGATGGTCTATTGAGTCTACAAATGGCATACCTGAAAAGAGCTCGGTGGTTTGTTCAA
GTGATGTTATCAAGACATTTGGATCACTCAACCTTGTGGGAGAAATGTTGTCTTCAGTACCATCCAAGTAAGTTAATACT
TGTTTGGATTACTCAACCTTGTACATTAAGAAAGATCAACCTCTCATCGATTCTTTTTGTATGCAAACATCACAAATGGG
CGTGTAGTGACTCTGTGGAACCTCTGGAAGTTGAGAAGGAAGAGCAGGATTTTGAAGTAGATCGATTAGGGGATCTATTT
GCCTATAAACTCACTCTGTGACATGGTTTCCTCCTATTAGGAACAAATCTACGTTAGTTAGTGTTTTTGTGAAAATTCTT
TTTGATGTAAATTCGAAATTAGGTTTCCACTATGTACTTGCTTTAAGGTCCCAACTCCCAACAGAGATGTACTCAGAAAG
CAAATTCTGAAAAGTTTGAATCAATAGTTTCTTCTCCAACTATCGTTTACAATAAACTTATAATTCAATATGTACAATAG
TAAACAATAAACATAACATTTTGTTATTCCCACAACACAAAACATTAAATCAAGTCAATTTTGCAAAAATATCTATCGAA
TAGTGTGCTCCGTATTTCAAGCCAACGGGTTTTAATCGTTGGCTTTAATCTACTTTAATCTCTATAAATAGAGATGTCTA
TTATTCATCTCTATTTTTGAGGAAACTCTATTTTAGAGGTGAACATTTGAGCACCATGTCTCTAAAATAGAGTCACCTCT
ATAATAGAGAAAAATATAGATGTGATCATTGGAGATGGTTTTTGTAATGTTATAGTGGAGTAGTAAAACAGTAGAGTTGA
TAAAATTTGTGCAGAAAAGTGATTTTAGTTGATAAATGACGTTTTATTTATGAATTCTAATAATTATAACACTATGGTAA
GAAATAGGGGAATCACATTTTCAAAATCGTAAAAACATGAAACTTTTATTATTAACAACATTTTGAACATTTGATGAATA
CACTAAATGGTAAACAAAAAAAAAATCATGTTTTTAAAACATGGAAAAGTGAGGTGTCATTTCATCACAATTAAAAATCA
TGACATACATGAATGACATAAAATGGAATAGAATATGAAAGAATAAATGTAATTATTACTTATGTTTTTCAACAATGAGT
GGATAATTTTTAGATTTATTTCTTTAAAATGTTAAAACACATACCATGCATGTTAAATTGTTACCAATTTCGAATCTAAC
AAAATATTATGCATTCATAGCACCAATAAACATGGAAACCATTAATGATATAATAGGATATGTATGAATAAAATTTAGTA
ATTATTGATGAAATAAGTCAAAGTTTTAATTATATTTTATTTCTTTTAAAACATTTACTATAAACACAACCATTTGGATT
TTGGAGCCTTAATTGCTGGGATACGAAATCCTTTCACGTCTCTTTTCAAATTCCAAACGTTCACTATATATTATGTGGCT
CACACACAACTAAAGTAACGAAACAAAGTGAGACAGAGCA
>AT1G65780.1 | chr1:24466889-24469888 REVERSE LENGTH=3000
CACTGGCTTAAACCCTTTGATACAATAACAATTTGGTAAACTGTTCGAGTCGCAATAACCGAAATTCCCGCACACTTTGT
AGTTATCGCATAGGTCCTTCGGTGAGTACCATAGTTGCTTCCAACTCTGTGTTGTCTCAAACCAAGTCAATCGTTGTAAT
AAACCCGCAGAGTTTAAGTATAATCTCGAGTATAAGTTTGTTTTGTTGATTCGGTATGAGTAAGTCACTTCCTCCTTACT
TGCTGTGAAATTGTAAACCATGTAATCAACTTGAATTGTCCCTGGTACGCTGCTAAAACGCATTCCATTCCATGGACCGC
TGCGGTATAGTATCGACTCCTTGCTGCATATGTAAAACTCAGGGAACTCGCTGGTTTCGAGTTTTGTCGAAAACTCACCG
CTTGATGGATCATCTGTTGTTTTCCAGGATCTCAAGATCCTGTTGAATCCGGTTTTCTGATCCCATCCCAATTTCATCTC
CGCAAGTAAAGTATCTGTCGGAAAATCGAAACTCTGCCATAGAAGTCTGTTATTGGAGTCTCTGAGCAAGAAATTACCGT
TATCAAGAAGCTCTGCAGCCACTGGTGATCTCACATCTCCTCCGGTTATATTCGTCGACCAAACAGGCCTATCGGACTGA
TCGAAAATGACGAGGTTATTGCCGGATATTTTGAGAGTTCCGTTGGAGCTAGAGAGAGGATTGTCTCTGTTTGCAACCCA
TACGTAGGTTCTTATAGGGATTATCTTGTACCATATGCCGAGATACCAACGCGAACTTGATGCGGGATTGAAGAAACCGA
GCTCGAAGATTTGACTAGGAGATATAATGGTTTTGTTGCTTGAGATAGTGAGAGATTCTGTGGCTGAAAGAGTGTTTGGA
GAAACAGAGAAAGCAAGAAACAGAATTAAAATGAGGAAAATGAAGAAAGAATGGTGGTAGTTTGGTACACTTCTCATCTC
TCTCTAGGACAGTTTCTCGTGTTCTGTTTTCTTTCTTCTTGAGGGAATTTTATGAGAATTTGAGAATTTTTATCTTCGGA
GATTCATATTATTGTTGATGTGTGCCGTTATTTACACGATTACTCTGTATATTACATTGTTGATGATATTTCATTTTCGG
CTGTCTTTTCTTGGTTTTCTTGGTTTTCTTGGTCTTCTTGTTCGCATTTGAAATATCTATAGACTCTGTCACTATAGAGT
TGACCTAGCAAATGACAAGAAAATAACTCGTTAGATAGACATTTACTTATCAGTGTTTTTGTAATTTTCTTAGTAACTGA
CCTTTCTTCGTTTACGCAAAAAAGAAACAAATCTCGTCAACACTCCTTATTTGTGTGTGTGTGTGGCCAGGCCTATGCGT
GTCTCAGAGAGATATAAAACTAATTTGTGTTTTTCTCGTTATAAATAATCTTTTTTTTTTGGTTTTCTTTCCTTTCCTAC
GAATATCAATTCATGAAAGAAATTAACTTACACCACCAAGCTTCAACTATTTCATTCGCTAGACAAGTAAATCATTAACC
TTAGACTACAAAATGACATTTGTTTGGCAGAGCTTCGTATTCGTAGTGCTGTGTGTACTGGCCATCGCATCATGACCGGT
TCAATTCTATCATGGGTTCTAGAACAAAATTGTTTTTTGGCTGCCCTTATAAATTTCTTTTAAAGATTTTACATTATTTA
AAAAAAATTGTATGACAGTTCTAATAAAATTTAGTTATTAAAAACAAAAGCAATACACAAAATATTTATGGGCCCTTCTG
TTTTATTATTTATAAAATTTAGTTATAAAATTTATTATTTATTACAAATAATGAGACTTGTTACATAAACGATTTTACAA
CGTACAATTCCTTTAAAGTCACCAAAATATTGTCAATAAATATTAGGTGCAATCATAGGTTGTTGTTATTCTTGATTTGT
TTTGTATGATTCTTACTTGTTCAGATCGTATAAACTCATCAATACCACTTGAAGGAGTTATCAATATTTTATTTCCATGC
TTTATATTTTTAGAACTTTATCTTTTTATTTTTGCATAGAATTGAGCCATCTCATAACATTTGCTCTTAATTGATGCACT
CTCTCTTTAAATGAATCAAGAAATTGTTAACTGCTATATTACCTTCAACATTTTTTTCTAATTCATATATAATTTTGTAT
TATTGTGTAAAATTTTGTCTTTATAATATTATTTGACATAGATTTTATTTTATGAAAATTTTGTCAATACAAATAATTAT
TATTAATGTTGAAGACTATGCAAATGCAAAAAAAAATAGAAATAGATTTTAGAATATACTAAATTCTATTGCTTTCTTCT
TCTCTAGCTTCTCTCTAAAACATCCACGAACACATCCTCTTTTTTTAAATTAACATTATTGTCATAGCCTTATAGGACTA
TCTAGTCATGTTTAGCTTATGGCGTAGATAGGCTAGATTGCGAAAGCGTGTAAACCGGTTAAATACGAAACGTAATTACT
TTACATAGTAGACCCGTAAGTAAACAAATAACTCAAGAAAGCCCCAAAATTTTACCATTTTAGTTAATTACTTCTTCTCC
TCCTTTCCCTCCAAATCCTTACTCATCCATGTCCTTCTAAAAGAAACCTCTGTTCCTGTCTCCCAAAACCAAACCCTTCT
TCGTCTCGAAGTAATCAAACTCTGACAACAACAACTCGAATTCAAAGTAAGCGGCTAAAATTTCATTGCATCATCTTCAA
ATTTCGTTGCCACACGCTCTAATGTTCAAGCCAACGTTAGAATTTAGGGTTTTTCATTGCGAATCTCAAAATCCTAAGAC
GTTGTTTACCAAAAAGAACAAAGAAGAAAAAACCTTACTTTACCTTTCAATGATCAATGGTTCTCGTAAAAATAGTTCCT
TTTGCTTCTCTGTTATAGCCAAAAGTGTAAAGTTCGTACCTTTGAGGGTTCACTTGTTTAATGGGTTTTGTTGCGTTAAT
CTTTCAGAGTACGAAATCGAGTTTGGTAACTTTAATATAA
>AT1G65790.3 | chr1:24465932-24468931 FORWARD LENGTH=3000
ATAAGTCTGACGGTATTCGCGTGGTAGCATCTTCTAACATCCAAACAATTCAGTATTGCATCTTCTTGTGAAGGATTCAG
CTTGAGAAAACGACGAGGAGCAAGACCATCACTTCCTTCTTGTAAACACTGAATGCAAAATCCTTCATCCTACACAAGCA
GAAGCCAAAAATGATATGACTACAAACATCGAAAGCTATTACAGAGTTTATCAATATCTTTTACCTCACTGTTTCTTCGA
AGGACTCTTGAGATAAGATTCAAGTTCACACCTTCATCACCAGGATGCAATGCATTCCAGATACGGATATTAGTAGTTAA
ATTGACGAGATGAATACCGAAAAGGCGTTCTTTCTTCTCATTCTTCTTCCTCCTTCCATCCTCAACGAAAAGAGGTTTTG
AAGCCAAGATAGTTACATCATTAGGCCTATCTGGATCTACCTTACACACTAAAGCAACTATATAAGGTTCACTGGAAATA
TTGAAGCCATCAACATGGTTTGGTCTTTGATCTGTTAGCGAGATAAGATCTCTAGGCATCAACTTTGTACTAGCCTCATT
ACTTATTCCACTCAAACGCACTTTATAGAACAAGTCATTAGGAAGCTTATATTCCGCAGTTTGCATAATGTAGCTTATTT
CAACCACAGGTGCTTGCCACAACTTCCTCATACTCGACAATAAAGCGGCATGTGTTTCTTCGATAAGCGGAGGAATAAAG
GTCTTGAAGTAGTCTCCGGTTGATTCAAACTCCATAGGTATCTTCTCCACCTGTTATAAGCAATCAAACACACAAAATTA
CTCTCTAGGAAGCTTCTCTTTACTCAAATGGGACAGAGAACACAAGAAAGTAAAACAGAACCTGTCCTTTATAAAGATCA
ACATTGAGAACTTCGTCAAGAGACCATGAGAGCACCAGATCGACTAAATCTCTTCCTTCAATACGCATTCTCGGCATTTA
TATTAAAGTTACCAAACTCGATTTCGTACTCTGAAAGATTAACGCAACAAAACCCATTAAACAAGTGAACCCTCAAAGGT
ACGAACTTTACACTTTTGGCTATAACAGAGAAGCAAAAGGAACTATTTTTACGAGAACCATTGATCATTGAAAGGTAAAG
TAAGGTTTTTTCTTCTTTGTTCTTTTTGGTAAACAACGTCTTAGGATTTTGAGATTCGCAATGAAAAACCCTAAATTCTA
ACGTTGGCTTGAACATTAGAGCGTGTGGCAACGAAATTTGAAGATGATGCAATGAAATTTTAGCCGCTTACTTTGAATTC
GAGTTGTTGTTGTCAGAGTTTGATTACTTCGAGACGAAGAAGGGTTTGGTTTTGGGAGACAGGAACAGAGGTTTCTTTTA
GAAGGACATGGATGAGTAAGGATTTGGAGGGAAAGGAGGAGAAGAAGTAATTAACTAAAATGGTAAAATTTTGGGGCTTT
CTTGAGTTATTTGTTTACTTACGGGTCTACTATGTAAAGTAATTACGTTTCGTATTTAACCGGTTTACACGCTTTCGCAA
TCTAGCCTATCTACGCCATAAGCTAAACATGACTAGATAGTCCTATAAGGCTATGACAATAATGTTAATTTAAAAAAAGA
GGATGTGTTCGTGGATGTTTTAGAGAGAAGCTAGAGAAGAAGAAAGCAATAGAATTTAGTATATTCTAAAATCTATTTCT
ATTTTTTTTTGCATTTGCATAGTCTTCAACATTAATAATAATTATTTGTATTGACAAAATTTTCATAAAATAAAATCTAT
GTCAAATAATATTATAAAGACAAAATTTTACACAATAATACAAAATTATATATGAATTAGAAAAAAATGTTGAAGGTAAT
ATAGCAGTTAACAATTTCTTGATTCATTTAAAGAGAGAGTGCATCAATTAAGAGCAAATGTTATGAGATGGCTCAATTCT
ATGCAAAAATAAAAAGATAAAGTTCTAAAAATATAAAGCATGGAAATAAAATATTGATAACTCCTTCAAGTGGTATTGAT
GAGTTTATACGATCTGAACAAGTAAGAATCATACAAAACAAATCAAGAATAACAACAACCTATGATTGCACCTAATATTT
ATTGACAATATTTTGGTGACTTTAAAGGAATTGTACGTTGTAAAATCGTTTATGTAACAAGTCTCATTATTTGTAATAAA
TAATAAATTTTATAACTAAATTTTATAAATAATAAAACAGAAGGGCCCATAAATATTTTGTGTATTGCTTTTGTTTTTAA
TAACTAAATTTTATTAGAACTGTCATACAATTTTTTTTAAATAATGTAAAATCTTTAAAAGAAATTTATAAGGGCAGCCA
AAAAACAATTTTGTTCTAGAACCCATGATAGAATTGAACCGGTCATGATGCGATGGCCAGTACACACAGCACTACGAATA
CGAAGCTCTGCCAAACAAATGTCATTTTGTAGTCTAAGGTTAATGATTTACTTGTCTAGCGAATGAAATAGTTGAAGCTT
GGTGGTGTAAGTTAATTTCTTTCATGAATTGATATTCGTAGGAAAGGAAAGAAAACCAAAAAAAAAAGATTATTTATAAC
GAGAAAAACACAAATTAGTTTTATATCTCTCTGAGACACGCATAGGCCTGGCCACACACACACACAAATAAGGAGTGTTG
ACGAGATTTGTTTCTTTTTTGCGTAAACGAAGAAAGGTCAGTTACTAAGAAAATTACAAAAACACTGATAAGTAAATGTC
TATCTAACGAGTTATTTTCTTGTCATTTGCTAGGTCAACTCTATAGTGACAGAGTCTATAGATATTTCAAATGCGAACAA
GAAGACCAAGAAAACCAAGAAAACCAAGAAAAGACAGCCGAAAATGAAATATCATCAACAATGTAATATACAGAGTAATC
GTGTAAATAACGGCACACATCAACAATAATATGAATCTCCGAAGATAAAAATTCTCAAATTCTCATAAAATTCCCTCAAG
AAGAAAGAAAACAGAACACGAGAAACTGTCCTAGAGAGAG
>AT1G65790.1 | chr1:24465932-24468931 FORWARD LENGTH=3000
ATAAGTCTGACGGTATTCGCGTGGTAGCATCTTCTAACATCCAAACAATTCAGTATTGCATCTTCTTGTGAAGGATTCAG
CTTGAGAAAACGACGAGGAGCAAGACCATCACTTCCTTCTTGTAAACACTGAATGCAAAATCCTTCATCCTACACAAGCA
GAAGCCAAAAATGATATGACTACAAACATCGAAAGCTATTACAGAGTTTATCAATATCTTTTACCTCACTGTTTCTTCGA
AGGACTCTTGAGATAAGATTCAAGTTCACACCTTCATCACCAGGATGCAATGCATTCCAGATACGGATATTAGTAGTTAA
ATTGACGAGATGAATACCGAAAAGGCGTTCTTTCTTCTCATTCTTCTTCCTCCTTCCATCCTCAACGAAAAGAGGTTTTG
AAGCCAAGATAGTTACATCATTAGGCCTATCTGGATCTACCTTACACACTAAAGCAACTATATAAGGTTCACTGGAAATA
TTGAAGCCATCAACATGGTTTGGTCTTTGATCTGTTAGCGAGATAAGATCTCTAGGCATCAACTTTGTACTAGCCTCATT
ACTTATTCCACTCAAACGCACTTTATAGAACAAGTCATTAGGAAGCTTATATTCCGCAGTTTGCATAATGTAGCTTATTT
CAACCACAGGTGCTTGCCACAACTTCCTCATACTCGACAATAAAGCGGCATGTGTTTCTTCGATAAGCGGAGGAATAAAG
GTCTTGAAGTAGTCTCCGGTTGATTCAAACTCCATAGGTATCTTCTCCACCTGTTATAAGCAATCAAACACACAAAATTA
CTCTCTAGGAAGCTTCTCTTTACTCAAATGGGACAGAGAACACAAGAAAGTAAAACAGAACCTGTCCTTTATAAAGATCA
ACATTGAGAACTTCGTCAAGAGACCATGAGAGCACCAGATCGACTAAATCTCTTCCTTCAATACGCATTCTCGGCATTTA
TATTAAAGTTACCAAACTCGATTTCGTACTCTGAAAGATTAACGCAACAAAACCCATTAAACAAGTGAACCCTCAAAGGT
ACGAACTTTACACTTTTGGCTATAACAGAGAAGCAAAAGGAACTATTTTTACGAGAACCATTGATCATTGAAAGGTAAAG
TAAGGTTTTTTCTTCTTTGTTCTTTTTGGTAAACAACGTCTTAGGATTTTGAGATTCGCAATGAAAAACCCTAAATTCTA
ACGTTGGCTTGAACATTAGAGCGTGTGGCAACGAAATTTGAAGATGATGCAATGAAATTTTAGCCGCTTACTTTGAATTC
GAGTTGTTGTTGTCAGAGTTTGATTACTTCGAGACGAAGAAGGGTTTGGTTTTGGGAGACAGGAACAGAGGTTTCTTTTA
GAAGGACATGGATGAGTAAGGATTTGGAGGGAAAGGAGGAGAAGAAGTAATTAACTAAAATGGTAAAATTTTGGGGCTTT
CTTGAGTTATTTGTTTACTTACGGGTCTACTATGTAAAGTAATTACGTTTCGTATTTAACCGGTTTACACGCTTTCGCAA
TCTAGCCTATCTACGCCATAAGCTAAACATGACTAGATAGTCCTATAAGGCTATGACAATAATGTTAATTTAAAAAAAGA
GGATGTGTTCGTGGATGTTTTAGAGAGAAGCTAGAGAAGAAGAAAGCAATAGAATTTAGTATATTCTAAAATCTATTTCT
ATTTTTTTTTGCATTTGCATAGTCTTCAACATTAATAATAATTATTTGTATTGACAAAATTTTCATAAAATAAAATCTAT
GTCAAATAATATTATAAAGACAAAATTTTACACAATAATACAAAATTATATATGAATTAGAAAAAAATGTTGAAGGTAAT
ATAGCAGTTAACAATTTCTTGATTCATTTAAAGAGAGAGTGCATCAATTAAGAGCAAATGTTATGAGATGGCTCAATTCT
ATGCAAAAATAAAAAGATAAAGTTCTAAAAATATAAAGCATGGAAATAAAATATTGATAACTCCTTCAAGTGGTATTGAT
GAGTTTATACGATCTGAACAAGTAAGAATCATACAAAACAAATCAAGAATAACAACAACCTATGATTGCACCTAATATTT
ATTGACAATATTTTGGTGACTTTAAAGGAATTGTACGTTGTAAAATCGTTTATGTAACAAGTCTCATTATTTGTAATAAA
TAATAAATTTTATAACTAAATTTTATAAATAATAAAACAGAAGGGCCCATAAATATTTTGTGTATTGCTTTTGTTTTTAA
TAACTAAATTTTATTAGAACTGTCATACAATTTTTTTTAAATAATGTAAAATCTTTAAAAGAAATTTATAAGGGCAGCCA
AAAAACAATTTTGTTCTAGAACCCATGATAGAATTGAACCGGTCATGATGCGATGGCCAGTACACACAGCACTACGAATA
CGAAGCTCTGCCAAACAAATGTCATTTTGTAGTCTAAGGTTAATGATTTACTTGTCTAGCGAATGAAATAGTTGAAGCTT
GGTGGTGTAAGTTAATTTCTTTCATGAATTGATATTCGTAGGAAAGGAAAGAAAACCAAAAAAAAAAGATTATTTATAAC
GAGAAAAACACAAATTAGTTTTATATCTCTCTGAGACACGCATAGGCCTGGCCACACACACACACAAATAAGGAGTGTTG
ACGAGATTTGTTTCTTTTTTGCGTAAACGAAGAAAGGTCAGTTACTAAGAAAATTACAAAAACACTGATAAGTAAATGTC
TATCTAACGAGTTATTTTCTTGTCATTTGCTAGGTCAACTCTATAGTGACAGAGTCTATAGATATTTCAAATGCGAACAA
GAAGACCAAGAAAACCAAGAAAACCAAGAAAAGACAGCCGAAAATGAAATATCATCAACAATGTAATATACAGAGTAATC
GTGTAAATAACGGCACACATCAACAATAATATGAATCTCCGAAGATAAAAATTCTCAAATTCTCATAAAATTCCCTCAAG
AAGAAAGAAAACAGAACACGAGAAACTGTCCTAGAGAGAG
>AT1G65790.2 | chr1:24465932-24468931 FORWARD LENGTH=3000
ATAAGTCTGACGGTATTCGCGTGGTAGCATCTTCTAACATCCAAACAATTCAGTATTGCATCTTCTTGTGAAGGATTCAG
CTTGAGAAAACGACGAGGAGCAAGACCATCACTTCCTTCTTGTAAACACTGAATGCAAAATCCTTCATCCTACACAAGCA
GAAGCCAAAAATGATATGACTACAAACATCGAAAGCTATTACAGAGTTTATCAATATCTTTTACCTCACTGTTTCTTCGA
AGGACTCTTGAGATAAGATTCAAGTTCACACCTTCATCACCAGGATGCAATGCATTCCAGATACGGATATTAGTAGTTAA
ATTGACGAGATGAATACCGAAAAGGCGTTCTTTCTTCTCATTCTTCTTCCTCCTTCCATCCTCAACGAAAAGAGGTTTTG
AAGCCAAGATAGTTACATCATTAGGCCTATCTGGATCTACCTTACACACTAAAGCAACTATATAAGGTTCACTGGAAATA
TTGAAGCCATCAACATGGTTTGGTCTTTGATCTGTTAGCGAGATAAGATCTCTAGGCATCAACTTTGTACTAGCCTCATT
ACTTATTCCACTCAAACGCACTTTATAGAACAAGTCATTAGGAAGCTTATATTCCGCAGTTTGCATAATGTAGCTTATTT
CAACCACAGGTGCTTGCCACAACTTCCTCATACTCGACAATAAAGCGGCATGTGTTTCTTCGATAAGCGGAGGAATAAAG
GTCTTGAAGTAGTCTCCGGTTGATTCAAACTCCATAGGTATCTTCTCCACCTGTTATAAGCAATCAAACACACAAAATTA
CTCTCTAGGAAGCTTCTCTTTACTCAAATGGGACAGAGAACACAAGAAAGTAAAACAGAACCTGTCCTTTATAAAGATCA
ACATTGAGAACTTCGTCAAGAGACCATGAGAGCACCAGATCGACTAAATCTCTTCCTTCAATACGCATTCTCGGCATTTA
TATTAAAGTTACCAAACTCGATTTCGTACTCTGAAAGATTAACGCAACAAAACCCATTAAACAAGTGAACCCTCAAAGGT
ACGAACTTTACACTTTTGGCTATAACAGAGAAGCAAAAGGAACTATTTTTACGAGAACCATTGATCATTGAAAGGTAAAG
TAAGGTTTTTTCTTCTTTGTTCTTTTTGGTAAACAACGTCTTAGGATTTTGAGATTCGCAATGAAAAACCCTAAATTCTA
ACGTTGGCTTGAACATTAGAGCGTGTGGCAACGAAATTTGAAGATGATGCAATGAAATTTTAGCCGCTTACTTTGAATTC
GAGTTGTTGTTGTCAGAGTTTGATTACTTCGAGACGAAGAAGGGTTTGGTTTTGGGAGACAGGAACAGAGGTTTCTTTTA
GAAGGACATGGATGAGTAAGGATTTGGAGGGAAAGGAGGAGAAGAAGTAATTAACTAAAATGGTAAAATTTTGGGGCTTT
CTTGAGTTATTTGTTTACTTACGGGTCTACTATGTAAAGTAATTACGTTTCGTATTTAACCGGTTTACACGCTTTCGCAA
TCTAGCCTATCTACGCCATAAGCTAAACATGACTAGATAGTCCTATAAGGCTATGACAATAATGTTAATTTAAAAAAAGA
GGATGTGTTCGTGGATGTTTTAGAGAGAAGCTAGAGAAGAAGAAAGCAATAGAATTTAGTATATTCTAAAATCTATTTCT
ATTTTTTTTTGCATTTGCATAGTCTTCAACATTAATAATAATTATTTGTATTGACAAAATTTTCATAAAATAAAATCTAT
GTCAAATAATATTATAAAGACAAAATTTTACACAATAATACAAAATTATATATGAATTAGAAAAAAATGTTGAAGGTAAT
ATAGCAGTTAACAATTTCTTGATTCATTTAAAGAGAGAGTGCATCAATTAAGAGCAAATGTTATGAGATGGCTCAATTCT
ATGCAAAAATAAAAAGATAAAGTTCTAAAAATATAAAGCATGGAAATAAAATATTGATAACTCCTTCAAGTGGTATTGAT
GAGTTTATACGATCTGAACAAGTAAGAATCATACAAAACAAATCAAGAATAACAACAACCTATGATTGCACCTAATATTT
ATTGACAATATTTTGGTGACTTTAAAGGAATTGTACGTTGTAAAATCGTTTATGTAACAAGTCTCATTATTTGTAATAAA
TAATAAATTTTATAACTAAATTTTATAAATAATAAAACAGAAGGGCCCATAAATATTTTGTGTATTGCTTTTGTTTTTAA
TAACTAAATTTTATTAGAACTGTCATACAATTTTTTTTAAATAATGTAAAATCTTTAAAAGAAATTTATAAGGGCAGCCA
AAAAACAATTTTGTTCTAGAACCCATGATAGAATTGAACCGGTCATGATGCGATGGCCAGTACACACAGCACTACGAATA
CGAAGCTCTGCCAAACAAATGTCATTTTGTAGTCTAAGGTTAATGATTTACTTGTCTAGCGAATGAAATAGTTGAAGCTT
GGTGGTGTAAGTTAATTTCTTTCATGAATTGATATTCGTAGGAAAGGAAAGAAAACCAAAAAAAAAAGATTATTTATAAC
GAGAAAAACACAAATTAGTTTTATATCTCTCTGAGACACGCATAGGCCTGGCCACACACACACACAAATAAGGAGTGTTG
ACGAGATTTGTTTCTTTTTTGCGTAAACGAAGAAAGGTCAGTTACTAAGAAAATTACAAAAACACTGATAAGTAAATGTC
TATCTAACGAGTTATTTTCTTGTCATTTGCTAGGTCAACTCTATAGTGACAGAGTCTATAGATATTTCAAATGCGAACAA
GAAGACCAAGAAAACCAAGAAAACCAAGAAAAGACAGCCGAAAATGAAATATCATCAACAATGTAATATACAGAGTAATC
GTGTAAATAACGGCACACATCAACAATAATATGAATCTCCGAAGATAAAAATTCTCAAATTCTCATAAAATTCCCTCAAG
AAGAAAGAAAACAGAACACGAGAAACTGTCCTAGAGAGAG
>AT1G65800.2 | chr1:24470166-24473165 FORWARD LENGTH=3000
AGGGAGGTCAGGATCTTTACGTTAGACTAGCCGCTGCTGAACTCGGTTAGTTTCTTTCTTATTTGCATTTACTAAAGTGG
TTCTTACTTTTTGTTTTGATTAAAAAGTTATGACCCAAAGTCAATATATCTTCCCAATCTGCGGACCAAGTCATGTAATA
TTGTCCCTCTCGAAGCAAAGTTCAAACTCCCTAATCTATAGAGGCTTTGGTCAACAAAGTACATTCTTGATGTTTGGTCA
ATTTGTTTAGTTTTTTTTTTTTGTCATCTGTTTTTAATTAGAGATCAAAAGATTAATAAGAGTTTAGCTAGATCCAATAC
CATTATACCAAAAAGAATTTTTGTTTAAGTTAAATTAATTATTTTGTTTATTTTTCGTATTAATTTTTTTTAATCAAACG
TACAACAAAGGATATTTTTCGTATAGAAGTAAATATATGCCTCGTTTTTATTGCAGAGGACAAGAGAATCAAAAATGAAA
AAATTATAGGTTCGAGTATTGGAGTGAGCATTTTGCTTCTTTTAAGTTTTGTCATCTTCCATTTTTGGAAAAGGAAGCAG
AAGCGATCAATAACAATTCAAACACCTAATGGTAAAATAAATCATTAGCTTTCATTTCCTTTATTTTTGTCAATAAATTT
TGATAATCAAATGTCTTGATTGTTTTTTTTTTTTTTAACGCCTGAATGAAACAGTTGATCAAGTGAGAAGCCAAGACTCG
CTAATCAACGATGTGGTAGTATCTAGGAGGGGTTACACATCCAAAGAAAAAAAAAGTGAGTACCTAGAGCTTCCATTGTT
GGAGTTGGAAGCTCTTGCCACGGCAACAAACAATTTTTCTAACGACAACAAGCTTGGACAAGGTGGATTCGGAATTGTTT
ACAAGGTAAAAGTGATTCAAAACATATTGAAAATCTACCACAGCACATGGTTTCATTGTATAATCACATGTGTGGTAATA
GGGAAGATTACTTGACGGAAAAGAAATTGCGGTAAAGAGACTATCGAAAATGTCCTCACAAGGGACCGATGAGTTCATGA
ACGAGGTTAGATTAATTGCAAAGCTTCAGCACATAAACCTTGTCCGGCTTCTAGGTTGTTGCGTCGATAAGGGTGAGAAG
ATGTTGATCTATGAGTACTTGGAGAATTTAAGCCTTGACTCGCATCTCTTTGGTTAGTGACTCAAACAGCTTCTGTTCTA
ATAATTGAACATTTTTGTGAAAACGTTAACTTGTTGTTGGTTGTGTTGGATGTGTAGACCAAACACGAAGCTCTAACTTA
AATTGGCAAAAGAGATTTGATATTATCAATGGTATTGCTAGAGGACTTCTATATCTTCACCAAGATTCACGGTGTAGGAT
TATCCATAGAGACTTGAAAGCAAGTAACGTATTGCTTGATAAAAATATGACTCCAAAGATCTCGGATTTCGGTATGGCGA
GGATCTTTGGACGGGAGGAGACAGAGGCTAATACAAGGAGGGTGGTCGGAACTTAGTAAGCAATCATTCTTCAACAAAAC
AAAAAAAGAGCTTTTATCTCAAGTCCAAATATTTTCTTAAAAACCTCATAACATATGAGTTTATATTTTGTTATGCAGCG
GCTACATGTCTCCAGAATATGCAATGGACGGGATATTCTCGATGAAGTCGGATGTTTTCAGCTTTGGGGTCTTGCTTCTA
GAGATTATAAGTGGAAAAAGAAACAAAGGATTCTACAACTCAAACCGTGATCTTAATCTCCTCGGTTTTGTAAGCTAAAA
ACCTCTTCAATTCGATATTGTTTTGCATTCATAATCTGATTATAACACTAAAGAAATATTACATCCTTTATGCACAGGTG
TGGAGGCATTGGAAGGAAGGAAACGAGCTAGAGATTGTAGATCCGATCAACATCGATTCTTTGTCATCAAAGTTCCCGAC
ACATGAAATCTTAAGATGTATACAAATTGGTCTCTTGTGTGTTCAAGAACGAGCCGAAGACAGACCAGTGATGTCCTCGG
TAATGGTGATGCTTGGAAGCGAAACTACCGCTATTCCTCAGCCTAAACGTCCTGGATTTTGCATTGGTAGAAGTCCTCTT
GAGGCTGATTCTTCTTCAAGTACACAGCGCGACGATGAATGTACAGTGAACCAAATCACTCTCTCGGTCATTGACGCTCG
GTAATTTGTAACTTACGGCCCAATCTGTTTACATGCATATCATTTTATAGGTAAGTCTAAATAGATTTTATTACTACATA
TATGATTCGATATCTTGCTCTATCTAATTTAATTTAGACAAAAGATTCACCACATGTTTCACATGATTTTGATTTAGAGC
GAGAATTATAAAAAAAAAACATTTAGACAAAGACAAAAAAATGCAAGATTTGGAGTTGTCACTCCAAGATTTGAAGTTTG
AGACCGAAACTCAATTAAGTGGGAATTCAGTAATGATTAATATTCACTTTTTGTACATACTACTGATAATAGACCAATAC
TGGAAGCGAACATAGGACTTTATGGCTATTACAACAGAGGACTTTATGAAACAAATCGAATATATACCTTAAACTTTTAT
GAATTCATCGGTGAAGCATTCTCTTGCATATAACATTTAGTATGTCGCCAGCAACATTGAAATTTTGTCTATTCTCGTAC
ACACACACACAAATGGTTGAGGATATTATTTTTTTGGAGTAAACGAAGAAAAGTCAGTTACTAGGAAATTACAAAACCAT
AATTATCAATTTAACGACTTTTAAGGTCATTGACTCAATTCTATAGTGACATAGTCTATAGATATTTCAAAAGCGAACAA
GAAGACCAAGAAAATGTAGCTGAAAATGAAATATTATCAACAATAGAGAGAAATCGTGTAAATGACGTTCACACATTTCA
ACACCAAACATGTCGTAATCTCCGAAGATAAAAATTCTCAATTATATGTACATAAAATTTTCATAAGAAGAAAATAAAAC
AGAACACAAGAAAGTGTCCTAGCTAGAGAGAGAGAGAGAG
>AT1G65800.1 | chr1:24470166-24473165 FORWARD LENGTH=3000
AGGGAGGTCAGGATCTTTACGTTAGACTAGCCGCTGCTGAACTCGGTTAGTTTCTTTCTTATTTGCATTTACTAAAGTGG
TTCTTACTTTTTGTTTTGATTAAAAAGTTATGACCCAAAGTCAATATATCTTCCCAATCTGCGGACCAAGTCATGTAATA
TTGTCCCTCTCGAAGCAAAGTTCAAACTCCCTAATCTATAGAGGCTTTGGTCAACAAAGTACATTCTTGATGTTTGGTCA
ATTTGTTTAGTTTTTTTTTTTTGTCATCTGTTTTTAATTAGAGATCAAAAGATTAATAAGAGTTTAGCTAGATCCAATAC
CATTATACCAAAAAGAATTTTTGTTTAAGTTAAATTAATTATTTTGTTTATTTTTCGTATTAATTTTTTTTAATCAAACG
TACAACAAAGGATATTTTTCGTATAGAAGTAAATATATGCCTCGTTTTTATTGCAGAGGACAAGAGAATCAAAAATGAAA
AAATTATAGGTTCGAGTATTGGAGTGAGCATTTTGCTTCTTTTAAGTTTTGTCATCTTCCATTTTTGGAAAAGGAAGCAG
AAGCGATCAATAACAATTCAAACACCTAATGGTAAAATAAATCATTAGCTTTCATTTCCTTTATTTTTGTCAATAAATTT
TGATAATCAAATGTCTTGATTGTTTTTTTTTTTTTTAACGCCTGAATGAAACAGTTGATCAAGTGAGAAGCCAAGACTCG
CTAATCAACGATGTGGTAGTATCTAGGAGGGGTTACACATCCAAAGAAAAAAAAAGTGAGTACCTAGAGCTTCCATTGTT
GGAGTTGGAAGCTCTTGCCACGGCAACAAACAATTTTTCTAACGACAACAAGCTTGGACAAGGTGGATTCGGAATTGTTT
ACAAGGTAAAAGTGATTCAAAACATATTGAAAATCTACCACAGCACATGGTTTCATTGTATAATCACATGTGTGGTAATA
GGGAAGATTACTTGACGGAAAAGAAATTGCGGTAAAGAGACTATCGAAAATGTCCTCACAAGGGACCGATGAGTTCATGA
ACGAGGTTAGATTAATTGCAAAGCTTCAGCACATAAACCTTGTCCGGCTTCTAGGTTGTTGCGTCGATAAGGGTGAGAAG
ATGTTGATCTATGAGTACTTGGAGAATTTAAGCCTTGACTCGCATCTCTTTGGTTAGTGACTCAAACAGCTTCTGTTCTA
ATAATTGAACATTTTTGTGAAAACGTTAACTTGTTGTTGGTTGTGTTGGATGTGTAGACCAAACACGAAGCTCTAACTTA
AATTGGCAAAAGAGATTTGATATTATCAATGGTATTGCTAGAGGACTTCTATATCTTCACCAAGATTCACGGTGTAGGAT
TATCCATAGAGACTTGAAAGCAAGTAACGTATTGCTTGATAAAAATATGACTCCAAAGATCTCGGATTTCGGTATGGCGA
GGATCTTTGGACGGGAGGAGACAGAGGCTAATACAAGGAGGGTGGTCGGAACTTAGTAAGCAATCATTCTTCAACAAAAC
AAAAAAAGAGCTTTTATCTCAAGTCCAAATATTTTCTTAAAAACCTCATAACATATGAGTTTATATTTTGTTATGCAGCG
GCTACATGTCTCCAGAATATGCAATGGACGGGATATTCTCGATGAAGTCGGATGTTTTCAGCTTTGGGGTCTTGCTTCTA
GAGATTATAAGTGGAAAAAGAAACAAAGGATTCTACAACTCAAACCGTGATCTTAATCTCCTCGGTTTTGTAAGCTAAAA
ACCTCTTCAATTCGATATTGTTTTGCATTCATAATCTGATTATAACACTAAAGAAATATTACATCCTTTATGCACAGGTG
TGGAGGCATTGGAAGGAAGGAAACGAGCTAGAGATTGTAGATCCGATCAACATCGATTCTTTGTCATCAAAGTTCCCGAC
ACATGAAATCTTAAGATGTATACAAATTGGTCTCTTGTGTGTTCAAGAACGAGCCGAAGACAGACCAGTGATGTCCTCGG
TAATGGTGATGCTTGGAAGCGAAACTACCGCTATTCCTCAGCCTAAACGTCCTGGATTTTGCATTGGTAGAAGTCCTCTT
GAGGCTGATTCTTCTTCAAGTACACAGCGCGACGATGAATGTACAGTGAACCAAATCACTCTCTCGGTCATTGACGCTCG
GTAATTTGTAACTTACGGCCCAATCTGTTTACATGCATATCATTTTATAGGTAAGTCTAAATAGATTTTATTACTACATA
TATGATTCGATATCTTGCTCTATCTAATTTAATTTAGACAAAAGATTCACCACATGTTTCACATGATTTTGATTTAGAGC
GAGAATTATAAAAAAAAAACATTTAGACAAAGACAAAAAAATGCAAGATTTGGAGTTGTCACTCCAAGATTTGAAGTTTG
AGACCGAAACTCAATTAAGTGGGAATTCAGTAATGATTAATATTCACTTTTTGTACATACTACTGATAATAGACCAATAC
TGGAAGCGAACATAGGACTTTATGGCTATTACAACAGAGGACTTTATGAAACAAATCGAATATATACCTTAAACTTTTAT
GAATTCATCGGTGAAGCATTCTCTTGCATATAACATTTAGTATGTCGCCAGCAACATTGAAATTTTGTCTATTCTCGTAC
ACACACACACAAATGGTTGAGGATATTATTTTTTTGGAGTAAACGAAGAAAAGTCAGTTACTAGGAAATTACAAAACCAT
AATTATCAATTTAACGACTTTTAAGGTCATTGACTCAATTCTATAGTGACATAGTCTATAGATATTTCAAAAGCGAACAA
GAAGACCAAGAAAATGTAGCTGAAAATGAAATATTATCAACAATAGAGAGAAATCGTGTAAATGACGTTCACACATTTCA
ACACCAAACATGTCGTAATCTCCGAAGATAAAAATTCTCAATTATATGTACATAAAATTTTCATAAGAAGAAAATAAAAC
AGAACACAAGAAAGTGTCCTAGCTAGAGAGAGAGAGAGAG
>AT1G65810.1 | chr1:24480729-24483728 REVERSE LENGTH=3000
GGACGAAACATTTGTTTTCCTTTGCCAACGTATTATTTTCATTTTTCTATGTCGTTTCTTTCTCTTTTCTCTTGTTAACT
CCGATGGCGATTGAACAATCTCTTGATCATCAAATCGTGAAAATCAAATGTGATTCACAATGATAACAAGGAGACCTCCA
TCTCTGGAAAAGTTCAAACCCAATTTTCGAATCTATTGTTTTGTCGCTGCATTCTCCACTCGTTTATTTAGTACACACAA
CATGTTCAACGAAAGTCTTCACCGAGATAGGGAATCTTGGATTTTAGTTTCTTCTTGTAAGCCTTTTATTTTGTTTTTTT
TTAGTTTTTTTTGTGCTTTTAAGTTATGATATATATTTACAATTTTAATATTTCTAATAAGTTTTAAGTTTTATCAAATA
AATTATTTAAAAAATACTTTTGTTTTTAAAAACTTACTTAAAGACTCCACTATTAGATAATAAAAAATATAGAGACTCTA
CAAAAACTCTAAACTTCATAATTATCAAAAAACATTTATTAAAAATGATAAGGATTCCTTATAAAGATTGAACCATTGAG
TTTTGTTCACAATTCGAACCAAGTACAACACAAAAGGCTTTTGTTCACAATTCGAAGACTCAATTAAAAAAGGTTAACAA
GAATAGCGGATGAATCCTTTCCCCAAGGCGTGGCCGCTACCGACGACACGATCGAGATGAGCTCTGCGATGGTAAATGAA
GTAATGCCCGCTGCGCCTCCTCCGACAGTTCCAAAATCTTGTATGATGTATTGCGAATAACACATAGAAAAAGAAGTGTT
ATATAGAATAGTTTTATAAATATTTTTTAGTTAAAACAAAATTAATGACAACTATCTACAGTCTTAAAACACATATTTTC
GGTCTCTTATATTATTACACATTTTTGTGTAGTTGATAACTAGCAATGTTTTAAAGTCTTAAAATTTGAGCTTATAATTT
TGTTTGCTTGTGTGTTGCTTATGTATTGCTTATGTTTTGCATTTTTCTTGTCATATTTTAGAATGAAAAAAAATTCCATA
TCGTATGCTTTATTGATTTGCAAAATTTTCCAAATCAATAATCGAGTTTTTATTTATGATAAAGTAACATGATGATAAAG
TTAATAATGGGCTTGTGGCAATATTTTAGTGACTGCTCTTCTTTTAACATGGAGATGATATATACAATTGAGCTATTTCC
AACATGCTTTAGAAATTTAGCGATTATGGTGAGACAAACATTGGTTTTGGTGGTGAATTCTTAGTGCTATCATGGTGGTT
GTTGGTCAGAAACTCAGAATAATGGATTATGGCAATTTGGTCTGTTCGGAATCACAATTGGGATGTTCTGGTTTCTTGCA
ATTATTTTACCAGAGACACTAAACACTGTTTTGTGTGATACGATGTAGGAAGAAGAGAACAAGGTTAACAAACTGCAATA
CTGCATTAATATCGATTATGGTGTTCATGCTTAGTTCGTAATTCTACAATTAATACTTTAGGACTTAGCTTGATTAAAAA
ATTCAAGAATGTTTGGTTGAGTGAGGATCAAAGCTTCTATGGATCATTCTAATTAGTTCAACAATGTAGTTCTTCCTTGA
AATGAAAATTTAAATAAAAAATTAAAAATATAACTTATGGACATCTCTAGCGTGAAATATGTAATCATCGTGGTCTTATT
TATTTAAAATAAAGTTTTATTTATATTGTGAGCATGGTATATGTAATATTTGTTTATCGTGGATTTTTGTGGTATGGTAT
AAATGTCAGTAATAACGTAGTTGTACCTTGTAATAAGGAGAAATATGCTACCTTGTCAATTTTGCTCCACATTTGTCAGC
TAAGTAATCCACACTAACGGTTGATTAACTTCCGTTATCGACGACTTTGATTTACGCATGAAGAGTTGGGGTAGATTTTT
TCAATTTTTGAGATGTTTGGGAAAAAAGGCACTATATCTTTATTTGGGTAGAAAAACTACCGTACAAATAGTTAAGGTTG
ATATACGCCATTTTCCCGAGAATTCGCTAATAAATCCTCCATTTTCTATAACTTTTTTACTTTTTGGTTAAATTTCTTTT
TAGTTTTATACTATTATCTGTATTACTAATGAAAAGCAAATTAATAATAGTACTTTTGTGACTTATTTGAGGAAGTTGCA
AAAATTGCAATATACAAATTAAAGGAAATAAAAGTAATTGGATTTATTTAGACTGTATTGTCAGTACTGAAAGACTCTAT
ACATGTAAATACTATCATTCTAGGCAATCACGTCAACGTCAATAGAAATTCGACAAGTGATGTGTGTAAAGGTCTTGCTG
ACAAATAAAGATGACTTTAAATGCAGAGGAAAAATATTTAACATTTACGAGACGATTTAAAGAGCTTAACTACTTAATGG
GTCGAAACAAAACTGAATAAATTAAAGTTGTTAGATGTTCTCAGAACAAAAAAAGAATTTAAATTAAAAAATATTATTCA
GGCTGAATAAATTAAAGTTGTAAGATGTTATCACATCTGACGAATTTTAAAACCGAAAATTTCGTAAGATTTTCTCAATT
TATTGATTTACTCTAGGTATATAGAAAAAGGCTAGTAAACATGAATTTGGAGGTTGTTATATAAATTTAGAAAGAAAAAT
CTCAAAGGATATCTACTCAAGGAAAATAACATATATCGTTCCCAAAAGAAAAAGGATATTAACATAATCGAGATTATCAA
AAACAAAATTAAAACATAAATTGAGATTGCGTAAACCTAGTCATAAATAATCAAAGTTGTATGTTTCGAAATTTCTAAAA
GTTAAAGTATTGAGTTTAGTATTGGCCCTTTCCTAGGAGGAAAAAGAAAAAGAACAAGTCTTTTAGACTTCAACACTCCA
AGTCCAAACCTTTGGTTTTCCTCCTCACAAGTATTTCTTCATCTTCTCATTCTAAAAAGTTAGGCATGTGAACAAAAACG
TTGAGAGGTCTTGAGATTTGCATAAACAGAGTATATAACG
>AT1G65810.2 | chr1:24480729-24483728 REVERSE LENGTH=3000
GGACGAAACATTTGTTTTCCTTTGCCAACGTATTATTTTCATTTTTCTATGTCGTTTCTTTCTCTTTTCTCTTGTTAACT
CCGATGGCGATTGAACAATCTCTTGATCATCAAATCGTGAAAATCAAATGTGATTCACAATGATAACAAGGAGACCTCCA
TCTCTGGAAAAGTTCAAACCCAATTTTCGAATCTATTGTTTTGTCGCTGCATTCTCCACTCGTTTATTTAGTACACACAA
CATGTTCAACGAAAGTCTTCACCGAGATAGGGAATCTTGGATTTTAGTTTCTTCTTGTAAGCCTTTTATTTTGTTTTTTT
TTAGTTTTTTTTGTGCTTTTAAGTTATGATATATATTTACAATTTTAATATTTCTAATAAGTTTTAAGTTTTATCAAATA
AATTATTTAAAAAATACTTTTGTTTTTAAAAACTTACTTAAAGACTCCACTATTAGATAATAAAAAATATAGAGACTCTA
CAAAAACTCTAAACTTCATAATTATCAAAAAACATTTATTAAAAATGATAAGGATTCCTTATAAAGATTGAACCATTGAG
TTTTGTTCACAATTCGAACCAAGTACAACACAAAAGGCTTTTGTTCACAATTCGAAGACTCAATTAAAAAAGGTTAACAA
GAATAGCGGATGAATCCTTTCCCCAAGGCGTGGCCGCTACCGACGACACGATCGAGATGAGCTCTGCGATGGTAAATGAA
GTAATGCCCGCTGCGCCTCCTCCGACAGTTCCAAAATCTTGTATGATGTATTGCGAATAACACATAGAAAAAGAAGTGTT
ATATAGAATAGTTTTATAAATATTTTTTAGTTAAAACAAAATTAATGACAACTATCTACAGTCTTAAAACACATATTTTC
GGTCTCTTATATTATTACACATTTTTGTGTAGTTGATAACTAGCAATGTTTTAAAGTCTTAAAATTTGAGCTTATAATTT
TGTTTGCTTGTGTGTTGCTTATGTATTGCTTATGTTTTGCATTTTTCTTGTCATATTTTAGAATGAAAAAAAATTCCATA
TCGTATGCTTTATTGATTTGCAAAATTTTCCAAATCAATAATCGAGTTTTTATTTATGATAAAGTAACATGATGATAAAG
TTAATAATGGGCTTGTGGCAATATTTTAGTGACTGCTCTTCTTTTAACATGGAGATGATATATACAATTGAGCTATTTCC
AACATGCTTTAGAAATTTAGCGATTATGGTGAGACAAACATTGGTTTTGGTGGTGAATTCTTAGTGCTATCATGGTGGTT
GTTGGTCAGAAACTCAGAATAATGGATTATGGCAATTTGGTCTGTTCGGAATCACAATTGGGATGTTCTGGTTTCTTGCA
ATTATTTTACCAGAGACACTAAACACTGTTTTGTGTGATACGATGTAGGAAGAAGAGAACAAGGTTAACAAACTGCAATA
CTGCATTAATATCGATTATGGTGTTCATGCTTAGTTCGTAATTCTACAATTAATACTTTAGGACTTAGCTTGATTAAAAA
ATTCAAGAATGTTTGGTTGAGTGAGGATCAAAGCTTCTATGGATCATTCTAATTAGTTCAACAATGTAGTTCTTCCTTGA
AATGAAAATTTAAATAAAAAATTAAAAATATAACTTATGGACATCTCTAGCGTGAAATATGTAATCATCGTGGTCTTATT
TATTTAAAATAAAGTTTTATTTATATTGTGAGCATGGTATATGTAATATTTGTTTATCGTGGATTTTTGTGGTATGGTAT
AAATGTCAGTAATAACGTAGTTGTACCTTGTAATAAGGAGAAATATGCTACCTTGTCAATTTTGCTCCACATTTGTCAGC
TAAGTAATCCACACTAACGGTTGATTAACTTCCGTTATCGACGACTTTGATTTACGCATGAAGAGTTGGGGTAGATTTTT
TCAATTTTTGAGATGTTTGGGAAAAAAGGCACTATATCTTTATTTGGGTAGAAAAACTACCGTACAAATAGTTAAGGTTG
ATATACGCCATTTTCCCGAGAATTCGCTAATAAATCCTCCATTTTCTATAACTTTTTTACTTTTTGGTTAAATTTCTTTT
TAGTTTTATACTATTATCTGTATTACTAATGAAAAGCAAATTAATAATAGTACTTTTGTGACTTATTTGAGGAAGTTGCA
AAAATTGCAATATACAAATTAAAGGAAATAAAAGTAATTGGATTTATTTAGACTGTATTGTCAGTACTGAAAGACTCTAT
ACATGTAAATACTATCATTCTAGGCAATCACGTCAACGTCAATAGAAATTCGACAAGTGATGTGTGTAAAGGTCTTGCTG
ACAAATAAAGATGACTTTAAATGCAGAGGAAAAATATTTAACATTTACGAGACGATTTAAAGAGCTTAACTACTTAATGG
GTCGAAACAAAACTGAATAAATTAAAGTTGTTAGATGTTCTCAGAACAAAAAAAGAATTTAAATTAAAAAATATTATTCA
GGCTGAATAAATTAAAGTTGTAAGATGTTATCACATCTGACGAATTTTAAAACCGAAAATTTCGTAAGATTTTCTCAATT
TATTGATTTACTCTAGGTATATAGAAAAAGGCTAGTAAACATGAATTTGGAGGTTGTTATATAAATTTAGAAAGAAAAAT
CTCAAAGGATATCTACTCAAGGAAAATAACATATATCGTTCCCAAAAGAAAAAGGATATTAACATAATCGAGATTATCAA
AAACAAAATTAAAACATAAATTGAGATTGCGTAAACCTAGTCATAAATAATCAAAGTTGTATGTTTCGAAATTTCTAAAA
GTTAAAGTATTGAGTTTAGTATTGGCCCTTTCCTAGGAGGAAAAAGAAAAAGAACAAGTCTTTTAGACTTCAACACTCCA
AGTCCAAACCTTTGGTTTTCCTCCTCACAAGTATTTCTTCATCTTCTCATTCTAAAAAGTTAGGCATGTGAACAAAAACG
TTGAGAGGTCTTGAGATTTGCATAAACAGAGTATATAACG
>AT1G65810.3 | chr1:24480729-24483728 REVERSE LENGTH=3000
GGACGAAACATTTGTTTTCCTTTGCCAACGTATTATTTTCATTTTTCTATGTCGTTTCTTTCTCTTTTCTCTTGTTAACT
CCGATGGCGATTGAACAATCTCTTGATCATCAAATCGTGAAAATCAAATGTGATTCACAATGATAACAAGGAGACCTCCA
TCTCTGGAAAAGTTCAAACCCAATTTTCGAATCTATTGTTTTGTCGCTGCATTCTCCACTCGTTTATTTAGTACACACAA
CATGTTCAACGAAAGTCTTCACCGAGATAGGGAATCTTGGATTTTAGTTTCTTCTTGTAAGCCTTTTATTTTGTTTTTTT
TTAGTTTTTTTTGTGCTTTTAAGTTATGATATATATTTACAATTTTAATATTTCTAATAAGTTTTAAGTTTTATCAAATA
AATTATTTAAAAAATACTTTTGTTTTTAAAAACTTACTTAAAGACTCCACTATTAGATAATAAAAAATATAGAGACTCTA
CAAAAACTCTAAACTTCATAATTATCAAAAAACATTTATTAAAAATGATAAGGATTCCTTATAAAGATTGAACCATTGAG
TTTTGTTCACAATTCGAACCAAGTACAACACAAAAGGCTTTTGTTCACAATTCGAAGACTCAATTAAAAAAGGTTAACAA
GAATAGCGGATGAATCCTTTCCCCAAGGCGTGGCCGCTACCGACGACACGATCGAGATGAGCTCTGCGATGGTAAATGAA
GTAATGCCCGCTGCGCCTCCTCCGACAGTTCCAAAATCTTGTATGATGTATTGCGAATAACACATAGAAAAAGAAGTGTT
ATATAGAATAGTTTTATAAATATTTTTTAGTTAAAACAAAATTAATGACAACTATCTACAGTCTTAAAACACATATTTTC
GGTCTCTTATATTATTACACATTTTTGTGTAGTTGATAACTAGCAATGTTTTAAAGTCTTAAAATTTGAGCTTATAATTT
TGTTTGCTTGTGTGTTGCTTATGTATTGCTTATGTTTTGCATTTTTCTTGTCATATTTTAGAATGAAAAAAAATTCCATA
TCGTATGCTTTATTGATTTGCAAAATTTTCCAAATCAATAATCGAGTTTTTATTTATGATAAAGTAACATGATGATAAAG
TTAATAATGGGCTTGTGGCAATATTTTAGTGACTGCTCTTCTTTTAACATGGAGATGATATATACAATTGAGCTATTTCC
AACATGCTTTAGAAATTTAGCGATTATGGTGAGACAAACATTGGTTTTGGTGGTGAATTCTTAGTGCTATCATGGTGGTT
GTTGGTCAGAAACTCAGAATAATGGATTATGGCAATTTGGTCTGTTCGGAATCACAATTGGGATGTTCTGGTTTCTTGCA
ATTATTTTACCAGAGACACTAAACACTGTTTTGTGTGATACGATGTAGGAAGAAGAGAACAAGGTTAACAAACTGCAATA
CTGCATTAATATCGATTATGGTGTTCATGCTTAGTTCGTAATTCTACAATTAATACTTTAGGACTTAGCTTGATTAAAAA
ATTCAAGAATGTTTGGTTGAGTGAGGATCAAAGCTTCTATGGATCATTCTAATTAGTTCAACAATGTAGTTCTTCCTTGA
AATGAAAATTTAAATAAAAAATTAAAAATATAACTTATGGACATCTCTAGCGTGAAATATGTAATCATCGTGGTCTTATT
TATTTAAAATAAAGTTTTATTTATATTGTGAGCATGGTATATGTAATATTTGTTTATCGTGGATTTTTGTGGTATGGTAT
AAATGTCAGTAATAACGTAGTTGTACCTTGTAATAAGGAGAAATATGCTACCTTGTCAATTTTGCTCCACATTTGTCAGC
TAAGTAATCCACACTAACGGTTGATTAACTTCCGTTATCGACGACTTTGATTTACGCATGAAGAGTTGGGGTAGATTTTT
TCAATTTTTGAGATGTTTGGGAAAAAAGGCACTATATCTTTATTTGGGTAGAAAAACTACCGTACAAATAGTTAAGGTTG
ATATACGCCATTTTCCCGAGAATTCGCTAATAAATCCTCCATTTTCTATAACTTTTTTACTTTTTGGTTAAATTTCTTTT
TAGTTTTATACTATTATCTGTATTACTAATGAAAAGCAAATTAATAATAGTACTTTTGTGACTTATTTGAGGAAGTTGCA
AAAATTGCAATATACAAATTAAAGGAAATAAAAGTAATTGGATTTATTTAGACTGTATTGTCAGTACTGAAAGACTCTAT
ACATGTAAATACTATCATTCTAGGCAATCACGTCAACGTCAATAGAAATTCGACAAGTGATGTGTGTAAAGGTCTTGCTG
ACAAATAAAGATGACTTTAAATGCAGAGGAAAAATATTTAACATTTACGAGACGATTTAAAGAGCTTAACTACTTAATGG
GTCGAAACAAAACTGAATAAATTAAAGTTGTTAGATGTTCTCAGAACAAAAAAAGAATTTAAATTAAAAAATATTATTCA
GGCTGAATAAATTAAAGTTGTAAGATGTTATCACATCTGACGAATTTTAAAACCGAAAATTTCGTAAGATTTTCTCAATT
TATTGATTTACTCTAGGTATATAGAAAAAGGCTAGTAAACATGAATTTGGAGGTTGTTATATAAATTTAGAAAGAAAAAT
CTCAAAGGATATCTACTCAAGGAAAATAACATATATCGTTCCCAAAAGAAAAAGGATATTAACATAATCGAGATTATCAA
AAACAAAATTAAAACATAAATTGAGATTGCGTAAACCTAGTCATAAATAATCAAAGTTGTATGTTTCGAAATTTCTAAAA
GTTAAAGTATTGAGTTTAGTATTGGCCCTTTCCTAGGAGGAAAAAGAAAAAGAACAAGTCTTTTAGACTTCAACACTCCA
AGTCCAAACCTTTGGTTTTCCTCCTCACAAGTATTTCTTCATCTTCTCATTCTAAAAAGTTAGGCATGTGAACAAAAACG
TTGAGAGGTCTTGAGATTTGCATAAACAGAGTATATAACG
>AT1G65820.1 | chr1:24482213-24485212 FORWARD LENGTH=3000
TAATCAAGCTAAGTCCTAAAGTATTAATTGTAGAATTACGAACTAAGCATGAACACCATAATCGATATTAATGCAGTATT
GCAGTTTGTTAACCTTGTTCTCTTCTTCCTACATCGTATCACACAAAACAGTGTTTAGTGTCTCTGGTAAAATAATTGCA
AGAAACCAGAACATCCCAATTGTGATTCCGAACAGACCAAATTGCCATAATCCATTATTCTGAGTTTCTGACCAACAACC
ACCATGATAGCACTAAGAATTCACCACCAAAACCAATGTTTGTCTCACCATAATCGCTAAATTTCTAAAGCATGTTGGAA
ATAGCTCAATTGTATATATCATCTCCATGTTAAAAGAAGAGCAGTCACTAAAATATTGCCACAAGCCCATTATTAACTTT
ATCATCATGTTACTTTATCATAAATAAAAACTCGATTATTGATTTGGAAAATTTTGCAAATCAATAAAGCATACGATATG
GAATTTTTTTTCATTCTAAAATATGACAAGAAAAATGCAAAACATAAGCAATACATAAGCAACACACAAGCAAACAAAAT
TATAAGCTCAAATTTTAAGACTTTAAAACATTGCTAGTTATCAACTACACAAAAATGTGTAATAATATAAGAGACCGAAA
ATATGTGTTTTAAGACTGTAGATAGTTGTCATTAATTTTGTTTTAACTAAAAAATATTTATAAAACTATTCTATATAACA
CTTCTTTTTCTATGTGTTATTCGCAATACATCATACAAGATTTTGGAACTGTCGGAGGAGGCGCAGCGGGCATTACTTCA
TTTACCATCGCAGAGCTCATCTCGATCGTGTCGTCGGTAGCGGCCACGCCTTGGGGAAAGGATTCATCCGCTATTCTTGT
TAACCTTTTTTAATTGAGTCTTCGAATTGTGAACAAAAGCCTTTTGTGTTGTACTTGGTTCGAATTGTGAACAAAACTCA
ATGGTTCAATCTTTATAAGGAATCCTTATCATTTTTAATAAATGTTTTTTGATAATTATGAAGTTTAGAGTTTTTGTAGA
GTCTCTATATTTTTTATTATCTAATAGTGGAGTCTTTAAGTAAGTTTTTAAAAACAAAAGTATTTTTTAAATAATTTATT
TGATAAAACTTAAAACTTATTAGAAATATTAAAATTGTAAATATATATCATAACTTAAAAGCACAAAAAAAACTAAAAAA
AAACAAAATAAAAGGCTTACAAGAAGAAACTAAAATCCAAGATTCCCTATCTCGGTGAAGACTTTCGTTGAACATGTTGT
GTGTACTAAATAAACGAGTGGAGAATGCAGCGACAAAACAATAGATTCGAAAATTGGGTTTGAACTTTTCCAGAGATGGA
GGTCTCCTTGTTATCATTGTGAATCACATTTGATTTTCACGATTTGATGATCAAGAGATTGTTCAATCGCCATCGGAGTT
AACAAGAGAAAAGAGAAAGAAACGACATAGAAAAATGAAAATAATACGTTGGCAAAGGAAAACAAATGTTTCGTCCAAAA
ACGTTACCAATTGAGAAGTTGACACGTATGCGCACCTTAACATTATTAAAAATCCAAGCTTAGGAATGCACCTAAGTTTA
TATAACATTTTTTATTTAATTTTTGCCCATTTTACCGAAGGATTCATACATTAGAAACTCTTAAGGATCACTAATGAAGG
TGGTCTTAGATCGGTTCACCAGTGGGCAAATATAAAACATCTATCGTATATTTTCTTCTAGTTACCAAATTTAGGATTGC
ATTTTTGTTTAATTATTTTGTTATTCTATGACTCCAAATGGATATGTCCGGTTTAACGGCTGATCAAATGCGGTTCGGTT
CTAATAATGACTAATATATATATATATATATATATGAAGAAAATTTTGTTACTACAGTAGAAACTCTATAAATTAATAAT
ATTGGGACCATGAAATTTTATTAATTTATAGTGATATTAATTTATAAAATAATAAATATTAATTTATAGAAATATTTACG
TGAAATACAATACTAAATTCTTCTTAAAATGTTTTTTAATTTAGTTTTTCTTATGTTTTGTTGTTTGTATATTCAGTTAT
GTTAAAAAAAAGTTATTTTTCTCTTGACTTTTATAAAACATGAGGCTTAATCCAATTTATCTTTGTACAAATCTTAGCAA
TGATTAAAAAATGTTACAAAACCAAATATGACGGATAAATACGCAAAGAGTTATGTGAGTATAAAAGAGATAATACCAAC
TGTACTCTAAAAAGAGTTATAATTATGGTTTGAATAAAAGTTTCATATAAAATTAGTGTTAGAATATATGCTTAAGATTT
ATGATTATTAATTTATGATATTATTGAGACCATATTTTTACATAGGGATTTCAAAAAAATTATTATCTTATTATCTTATC
GATTTTGGTTAATTTTTACATTGGTCCGACTTGGAACCGGTAAAGTTTATTAATTTATCGTGTTTATTAATTTATCGAAT
ATTAATTTATAGAGTTTCTACTGTATATGACTTATCACCATGAGATTGTAATAACTCTTATCTAATAATACTCACTCAAG
TAAAAGATCCAATAATCTTCAAACGAAAGTAGTACCAGGTATGAAACTCCAGCGTTGATGATGTGAGCTTCTCAATATCT
ACTAGTCAAAGACGCATCGGATCGATCATCGGAGTTGCATCGGAATTTATCGGGAAAGAATGGATTGGGCCCAATGTGGA
AATGATAAGTCGTATGGGCCTAAATCATTTAGTCGTAGGCCCAATATGAGTTTAAGCTCTTTGATATTTCAGAGAATGTT
ATTCAATTTATTAGTAATTTTCAAATGATATAAATTCAATTTATTAATCACTTGGTTAAAACTTATACACGTGAAAAAAT
GAGAAATCATTTTAGTACATTGTTGACCATCTTTTTCGTATAGACTACTATCTCTGATCTCTTGCGAGTTAAGTCAGTAA
CTAGGAAAATTCAGAAGCGCTCTCAATCTCAAAAATATCC
>AT1G65820.3 | chr1:24482213-24485212 FORWARD LENGTH=3000
TAATCAAGCTAAGTCCTAAAGTATTAATTGTAGAATTACGAACTAAGCATGAACACCATAATCGATATTAATGCAGTATT
GCAGTTTGTTAACCTTGTTCTCTTCTTCCTACATCGTATCACACAAAACAGTGTTTAGTGTCTCTGGTAAAATAATTGCA
AGAAACCAGAACATCCCAATTGTGATTCCGAACAGACCAAATTGCCATAATCCATTATTCTGAGTTTCTGACCAACAACC
ACCATGATAGCACTAAGAATTCACCACCAAAACCAATGTTTGTCTCACCATAATCGCTAAATTTCTAAAGCATGTTGGAA
ATAGCTCAATTGTATATATCATCTCCATGTTAAAAGAAGAGCAGTCACTAAAATATTGCCACAAGCCCATTATTAACTTT
ATCATCATGTTACTTTATCATAAATAAAAACTCGATTATTGATTTGGAAAATTTTGCAAATCAATAAAGCATACGATATG
GAATTTTTTTTCATTCTAAAATATGACAAGAAAAATGCAAAACATAAGCAATACATAAGCAACACACAAGCAAACAAAAT
TATAAGCTCAAATTTTAAGACTTTAAAACATTGCTAGTTATCAACTACACAAAAATGTGTAATAATATAAGAGACCGAAA
ATATGTGTTTTAAGACTGTAGATAGTTGTCATTAATTTTGTTTTAACTAAAAAATATTTATAAAACTATTCTATATAACA
CTTCTTTTTCTATGTGTTATTCGCAATACATCATACAAGATTTTGGAACTGTCGGAGGAGGCGCAGCGGGCATTACTTCA
TTTACCATCGCAGAGCTCATCTCGATCGTGTCGTCGGTAGCGGCCACGCCTTGGGGAAAGGATTCATCCGCTATTCTTGT
TAACCTTTTTTAATTGAGTCTTCGAATTGTGAACAAAAGCCTTTTGTGTTGTACTTGGTTCGAATTGTGAACAAAACTCA
ATGGTTCAATCTTTATAAGGAATCCTTATCATTTTTAATAAATGTTTTTTGATAATTATGAAGTTTAGAGTTTTTGTAGA
GTCTCTATATTTTTTATTATCTAATAGTGGAGTCTTTAAGTAAGTTTTTAAAAACAAAAGTATTTTTTAAATAATTTATT
TGATAAAACTTAAAACTTATTAGAAATATTAAAATTGTAAATATATATCATAACTTAAAAGCACAAAAAAAACTAAAAAA
AAACAAAATAAAAGGCTTACAAGAAGAAACTAAAATCCAAGATTCCCTATCTCGGTGAAGACTTTCGTTGAACATGTTGT
GTGTACTAAATAAACGAGTGGAGAATGCAGCGACAAAACAATAGATTCGAAAATTGGGTTTGAACTTTTCCAGAGATGGA
GGTCTCCTTGTTATCATTGTGAATCACATTTGATTTTCACGATTTGATGATCAAGAGATTGTTCAATCGCCATCGGAGTT
AACAAGAGAAAAGAGAAAGAAACGACATAGAAAAATGAAAATAATACGTTGGCAAAGGAAAACAAATGTTTCGTCCAAAA
ACGTTACCAATTGAGAAGTTGACACGTATGCGCACCTTAACATTATTAAAAATCCAAGCTTAGGAATGCACCTAAGTTTA
TATAACATTTTTTATTTAATTTTTGCCCATTTTACCGAAGGATTCATACATTAGAAACTCTTAAGGATCACTAATGAAGG
TGGTCTTAGATCGGTTCACCAGTGGGCAAATATAAAACATCTATCGTATATTTTCTTCTAGTTACCAAATTTAGGATTGC
ATTTTTGTTTAATTATTTTGTTATTCTATGACTCCAAATGGATATGTCCGGTTTAACGGCTGATCAAATGCGGTTCGGTT
CTAATAATGACTAATATATATATATATATATATATGAAGAAAATTTTGTTACTACAGTAGAAACTCTATAAATTAATAAT
ATTGGGACCATGAAATTTTATTAATTTATAGTGATATTAATTTATAAAATAATAAATATTAATTTATAGAAATATTTACG
TGAAATACAATACTAAATTCTTCTTAAAATGTTTTTTAATTTAGTTTTTCTTATGTTTTGTTGTTTGTATATTCAGTTAT
GTTAAAAAAAAGTTATTTTTCTCTTGACTTTTATAAAACATGAGGCTTAATCCAATTTATCTTTGTACAAATCTTAGCAA
TGATTAAAAAATGTTACAAAACCAAATATGACGGATAAATACGCAAAGAGTTATGTGAGTATAAAAGAGATAATACCAAC
TGTACTCTAAAAAGAGTTATAATTATGGTTTGAATAAAAGTTTCATATAAAATTAGTGTTAGAATATATGCTTAAGATTT
ATGATTATTAATTTATGATATTATTGAGACCATATTTTTACATAGGGATTTCAAAAAAATTATTATCTTATTATCTTATC
GATTTTGGTTAATTTTTACATTGGTCCGACTTGGAACCGGTAAAGTTTATTAATTTATCGTGTTTATTAATTTATCGAAT
ATTAATTTATAGAGTTTCTACTGTATATGACTTATCACCATGAGATTGTAATAACTCTTATCTAATAATACTCACTCAAG
TAAAAGATCCAATAATCTTCAAACGAAAGTAGTACCAGGTATGAAACTCCAGCGTTGATGATGTGAGCTTCTCAATATCT
ACTAGTCAAAGACGCATCGGATCGATCATCGGAGTTGCATCGGAATTTATCGGGAAAGAATGGATTGGGCCCAATGTGGA
AATGATAAGTCGTATGGGCCTAAATCATTTAGTCGTAGGCCCAATATGAGTTTAAGCTCTTTGATATTTCAGAGAATGTT
ATTCAATTTATTAGTAATTTTCAAATGATATAAATTCAATTTATTAATCACTTGGTTAAAACTTATACACGTGAAAAAAT
GAGAAATCATTTTAGTACATTGTTGACCATCTTTTTCGTATAGACTACTATCTCTGATCTCTTGCGAGTTAAGTCAGTAA
CTAGGAAAATTCAGAAGCGCTCTCAATCTCAAAAATATCC
>AT1G65820.2 | chr1:24482213-24485212 FORWARD LENGTH=3000
TAATCAAGCTAAGTCCTAAAGTATTAATTGTAGAATTACGAACTAAGCATGAACACCATAATCGATATTAATGCAGTATT
GCAGTTTGTTAACCTTGTTCTCTTCTTCCTACATCGTATCACACAAAACAGTGTTTAGTGTCTCTGGTAAAATAATTGCA
AGAAACCAGAACATCCCAATTGTGATTCCGAACAGACCAAATTGCCATAATCCATTATTCTGAGTTTCTGACCAACAACC
ACCATGATAGCACTAAGAATTCACCACCAAAACCAATGTTTGTCTCACCATAATCGCTAAATTTCTAAAGCATGTTGGAA
ATAGCTCAATTGTATATATCATCTCCATGTTAAAAGAAGAGCAGTCACTAAAATATTGCCACAAGCCCATTATTAACTTT
ATCATCATGTTACTTTATCATAAATAAAAACTCGATTATTGATTTGGAAAATTTTGCAAATCAATAAAGCATACGATATG
GAATTTTTTTTCATTCTAAAATATGACAAGAAAAATGCAAAACATAAGCAATACATAAGCAACACACAAGCAAACAAAAT
TATAAGCTCAAATTTTAAGACTTTAAAACATTGCTAGTTATCAACTACACAAAAATGTGTAATAATATAAGAGACCGAAA
ATATGTGTTTTAAGACTGTAGATAGTTGTCATTAATTTTGTTTTAACTAAAAAATATTTATAAAACTATTCTATATAACA
CTTCTTTTTCTATGTGTTATTCGCAATACATCATACAAGATTTTGGAACTGTCGGAGGAGGCGCAGCGGGCATTACTTCA
TTTACCATCGCAGAGCTCATCTCGATCGTGTCGTCGGTAGCGGCCACGCCTTGGGGAAAGGATTCATCCGCTATTCTTGT
TAACCTTTTTTAATTGAGTCTTCGAATTGTGAACAAAAGCCTTTTGTGTTGTACTTGGTTCGAATTGTGAACAAAACTCA
ATGGTTCAATCTTTATAAGGAATCCTTATCATTTTTAATAAATGTTTTTTGATAATTATGAAGTTTAGAGTTTTTGTAGA
GTCTCTATATTTTTTATTATCTAATAGTGGAGTCTTTAAGTAAGTTTTTAAAAACAAAAGTATTTTTTAAATAATTTATT
TGATAAAACTTAAAACTTATTAGAAATATTAAAATTGTAAATATATATCATAACTTAAAAGCACAAAAAAAACTAAAAAA
AAACAAAATAAAAGGCTTACAAGAAGAAACTAAAATCCAAGATTCCCTATCTCGGTGAAGACTTTCGTTGAACATGTTGT
GTGTACTAAATAAACGAGTGGAGAATGCAGCGACAAAACAATAGATTCGAAAATTGGGTTTGAACTTTTCCAGAGATGGA
GGTCTCCTTGTTATCATTGTGAATCACATTTGATTTTCACGATTTGATGATCAAGAGATTGTTCAATCGCCATCGGAGTT
AACAAGAGAAAAGAGAAAGAAACGACATAGAAAAATGAAAATAATACGTTGGCAAAGGAAAACAAATGTTTCGTCCAAAA
ACGTTACCAATTGAGAAGTTGACACGTATGCGCACCTTAACATTATTAAAAATCCAAGCTTAGGAATGCACCTAAGTTTA
TATAACATTTTTTATTTAATTTTTGCCCATTTTACCGAAGGATTCATACATTAGAAACTCTTAAGGATCACTAATGAAGG
TGGTCTTAGATCGGTTCACCAGTGGGCAAATATAAAACATCTATCGTATATTTTCTTCTAGTTACCAAATTTAGGATTGC
ATTTTTGTTTAATTATTTTGTTATTCTATGACTCCAAATGGATATGTCCGGTTTAACGGCTGATCAAATGCGGTTCGGTT
CTAATAATGACTAATATATATATATATATATATATGAAGAAAATTTTGTTACTACAGTAGAAACTCTATAAATTAATAAT
ATTGGGACCATGAAATTTTATTAATTTATAGTGATATTAATTTATAAAATAATAAATATTAATTTATAGAAATATTTACG
TGAAATACAATACTAAATTCTTCTTAAAATGTTTTTTAATTTAGTTTTTCTTATGTTTTGTTGTTTGTATATTCAGTTAT
GTTAAAAAAAAGTTATTTTTCTCTTGACTTTTATAAAACATGAGGCTTAATCCAATTTATCTTTGTACAAATCTTAGCAA
TGATTAAAAAATGTTACAAAACCAAATATGACGGATAAATACGCAAAGAGTTATGTGAGTATAAAAGAGATAATACCAAC
TGTACTCTAAAAAGAGTTATAATTATGGTTTGAATAAAAGTTTCATATAAAATTAGTGTTAGAATATATGCTTAAGATTT
ATGATTATTAATTTATGATATTATTGAGACCATATTTTTACATAGGGATTTCAAAAAAATTATTATCTTATTATCTTATC
GATTTTGGTTAATTTTTACATTGGTCCGACTTGGAACCGGTAAAGTTTATTAATTTATCGTGTTTATTAATTTATCGAAT
ATTAATTTATAGAGTTTCTACTGTATATGACTTATCACCATGAGATTGTAATAACTCTTATCTAATAATACTCACTCAAG
TAAAAGATCCAATAATCTTCAAACGAAAGTAGTACCAGGTATGAAACTCCAGCGTTGATGATGTGAGCTTCTCAATATCT
ACTAGTCAAAGACGCATCGGATCGATCATCGGAGTTGCATCGGAATTTATCGGGAAAGAATGGATTGGGCCCAATGTGGA
AATGATAAGTCGTATGGGCCTAAATCATTTAGTCGTAGGCCCAATATGAGTTTAAGCTCTTTGATATTTCAGAGAATGTT
ATTCAATTTATTAGTAATTTTCAAATGATATAAATTCAATTTATTAATCACTTGGTTAAAACTTATACACGTGAAAAAAT
GAGAAATCATTTTAGTACATTGTTGACCATCTTTTTCGTATAGACTACTATCTCTGATCTCTTGCGAGTTAAGTCAGTAA
CTAGGAAAATTCAGAAGCGCTCTCAATCTCAAAAATATCC
>AT1G65840.1 | chr1:24487173-24490172 FORWARD LENGTH=3000
GATAAAGTCGTTTCATTGTTTGTAGAGTTCCGTTGACGCAAAACGTGACGAGAAACCGACAAAATGAGACACCTACATAA
CCACGTGGAATGATATATGCCGGAACTATAATGTAAAGTTCGAAATGGAGAACACTAAAAAGACAAAAGATAAGCTATAA
ACCTCTAATTAGGTATAAGTTAACACAGTGCAACAACGTGAACATCCATTTGGCCAATCGACATATTATGCTCTAAATTT
ACTAAAAGAGTGAATTACTCGGTAACTATACTTATTATGAGAAATTGATTAGTTGGTTAGTAAAAATTAATATGAACATT
TACATTACATAACTTTTATATAGATTGAGTGTTTTTTTTATCATTATATAATATTTTTTATGTGAACATTTCATTTATCA
AATAAATGTGTATAAAACCATAAATCTGATATTCTAAAAAAAAATTTTCTTAGTAAATTAGATATCAACATAAAATATAA
CATGTTACAGTAAAAAAAAAAAAAGCTATTTTGTGAACCCTACAAAATCAAATATCACTATCCATAGATTTTCATTGCCT
TTGGGTCATTTCCCTATCTGTTGTTTACCTTTTTGACGGGTTTCTTTTTGCGGAGAAGCATAAAAGGATTTGATCGCATA
TTCGCATTAAAGGCTCAATTGGTAGAAATTGAAGACTAATTTTAAATTGCAAACAAAGAGACCCATGCCACTTGTGACTT
GCCCCACGTAGGTCCACTATGTTGTCTCTTTTCATCACACAACACTATAAGACAAATTCTCTTATAAGACAACTTGATCC
CTACCATCACCTAATGAATGATATATTTTTCAATATTATGAAGAAAAAGAATTATAGAGTATTCATAATCAATTGGGAAT
GATTGAAGTAGATTATGATTCTTATATATTTCGGGTGATTTTTCTTACAAAAATACAATTTTCAACATGCCATGCAAAAC
AATTTTTTTTTTGCTTTTTTTTTTTTTCTCAAATCAGATTTTATTTTATAATTGACATTGCAAAAAAGTCCGACCAATTT
CTACCAAGAATTTAGTTCGAAATTGGTTAGACCATTTTTGATCGAATCATGAATTGCTATGTTTAATAAATTAACTACCC
AAGAAATGATATCTAAATGACTGATTGATCGATAATGGGTAGTAATTTCATCTTAGACAAAATAAGCATAGTATACTATT
TCCCCCAATATTATAGTTACCTAATTAATCTCTTAAACAACTGATTAATCGATTTAAGCGATCGACAAAATATAACATAA
AATTATGTTTAATAGATTACAAATCCTATATATACATCAAGTTAACGCCTAATGGTTGTTGTAAAACCTTTAACTGTGTT
TTTTTTTTAATTGGTCAGATTTGTTTTAGCATATTTCTTTAAATCGCATTTGAGTGGCGGCCAAAGTTTAACAGATTAAG
GACCCTAATTAAGACCTGACAACTTCATTCTTTGAAAACAACAAACCCGTGGTATTACTTAATCGCTGTCACCGAGTGCA
TTACGAACCCCATATGTCCACATGCTTCTTTCAAACTAATACAAAACTGAATACGATTTCCTTCATCAATAATTGAGTAT
AATAAGATCTTAAATACTCTAACTACAATTATTAAAAGAAAAGGTTAAGTTTTTGCCAATAGCTTCCACGCAAGTGGTTG
ACCAATTCAACTTAACTTTCTCAAAACAATGAGATTCCACCTAAACTATATAAATGACGTAGGAATTATATGTATTACAC
TAATATAACAACTCTTATATATTAGTTCATCTCTCTTATTCTCGCAAAGTTTTATTTATTTATATTTAATATTTAATAAT
AAATTAAGTTTTGAATGCTATTTGTGAATTTTTTTAAATGAGGAGCTATTTTTGGAAGATTTTTTTTTTTGGAGCTATTT
ATGTCAATCTCCCAAAATTAAAATTTACAGATTTTATGCTTATTGTTTTTGATGTTAATTTGGTATAATATATTTTCCTT
AAAATAGACCATTACCTCAACAAATATTTATTGTAACTAATCCTATATATATATATGCAATATAATATAATATCATATTA
TTTAATGTTTATATATAATAAATTAAAATTCCATTGATTTTATGTTTACATATTTTTATAAAATTTAATATAGTTAAACT
TAAATTAGTTTATCTATATTCGTAACTAATAAACCAATGTCAATTTTTATATCAGCAATGAAGAATTAATTTATGATTTA
TTTTTTTAACCAAAAAAAAAAAACAATAAATAAGGATCATGACCTATCAAGATCTGGAAAATCTTTCAACTGTTACATAT
ATGAATATATGATAGACAAACCATAAACATATCAACATCAAATAATTAACGTCATTAGCTGTTTACTATATTAATCACAC
AATTATAAATAAAGGTAACTAACTAAAGTATCTAAAATGGAAAGAACATTTTGTTGACCACATAATAAAAACAAAACAAA
AAAATAGAGACAAAGGGGTTTTACGTCATTTCAATTCCTGACGAAAAAAATCTTTAACACAGAGGGGTAAAACTGTCATT
TGGATATCGGCTCCCACTATAAAAAGCCTATTTGCTTCGTGTTTTTTGGTCACCAAACCCTTCATCTTCTTCGTTTCAGC
TTTTTTTTCTCTCATGTTTCTCGTCTTCTTCTAAACTTTTGTGACCACCCAAAAAAAAAAACGTAACGGAACAAAAAAAA
AAATGCTCCGATCACGGAATTGTAAGATCTCCGCCGCGAACGAAGCCGTTATTTCTAATCGTCTTTCAATTTCTAATCTC
AAAGTTTTATTCGTTTTTGAATCCTCGCCATTGAATAATTTGATTAATCGTTTTTCCGATAAGCTTCGTCGTTGAACTTA
TCTCCGATCTCTGCAAATTTTCTCTCAAATCTCTCCGATCTTCCTAATTGATTAGAAACTTCTCCATCGTTTGCTCAATT
ATTTCGGATTTTTCTCTGTTTCTTTCCAACAAAATCTTCA
>AT1G65845.1 | chr1:24493783-24496782 REVERSE LENGTH=3000
TAACGATGGTTACTTATCAAACTAAATTTAATTTGTAGGAAGCACCAATGCAAAGATAGACTAATCATAGAACTAACCGT
GTCATTAGTGAGTAGTTCACAAATATCTCTAGTATCAACCAAAAATTGACGTTTCCCAGGTTCACGAATGGGTTGATGCC
CGAGCCCATGACGAACAATTTCTTTACCCAATTGTTCTAGCAAATTATGCATCTTTATTCTTCCCCCTTCAATAGATATG
AGAGATTTTTCAGTTAAAACGTGAAGTCCTTGCTTCACATTCAGGGACTTCTCTGCAAGATGCTCTTCCACTTTTTCAAT
CCTTTTATTGTTGAAAAGGCATGCTATATAAAGAAATAAGTCTTTATCTTCTTCACACAAGGCATTGTAACTAAACTTTA
AGATGCTTTGAATATTGGCATCAAGGCGAGTCCTTAACCTCGGTAGGGCATTTATCCACTCATGTTTAGACATTCCCCGA
AAATGAGAGCCCATAACTCTTAAACCCAATGGTAGTCCACCTAAAAGTTTTGCAACTTCCCATGCAAGCTCTTCGAAACC
ATCTTTAGGAAATTTTTGTCCAAAAGCATACATACAAAATATTTGGCAAGCTTCATATGCTGATGGAAAATTTACGTTGT
AAATATGGTTGATGCCATCATGTGCCTTCAAAAGTTTCCGGTCTTGTGTTGTGATGATAATCCGACTTCCATGACCAAAC
CATCGACTTTCTTTTGCAATAGCATCTAGTTGTATTGACTGGTCGATATTATCAAGAACAATAAACACTTTCTTGTCTTT
CAATCTATCTTCTACAACTCCTAGGTGAGGAATCTCGATATCTTTGTGGTTGATAATCTGGGACATGAACTGTTTCTGTA
AGTGTAACTTTGCACTGTATTCATCAGAACACACCGGTCTTGTATACATTAACTCCTTAACATTCTCCATAAAGACACTC
AATTCAAAACTGTCGCTAAATTGGCTAAATAAGATTCTAGCAATGGTAGTTTTCCCGATCCCAGAAGGACCCCAAATTCC
AATCATCCTCACTTCATCGGAGTGTAGGCATAACATCGGTTCCATTACTTTCATATGAGCTCTCATCCCAATTAAACCGT
CAAAATCACGTGATGGCGTAGAATAATTCAGCATATTCGAAATATCAGTGGCAATGTTTTCAATCATGGTCGCTTCATTA
TCCCTAATAAAGTTGGAAGATCAATAAATACATAATATAGTCATGAAAATTTCAAGTACGTATTTAAAATATATAAATTT
CTATATGGGAGATCATAAATATTTGTAGATACACATATATAATTTGTTGTGTTAAAAAGGATTAAGCCCGTATGTTCAGA
AGGACGAACCAGTTGCGAGAATCGTAACCAGTGGTTGTTCCCATTTTTGCCAGAGCTTGTCTCCATTTCCTTATAACCTC
ATTAGTTTTACCAACACAATTATTTTTGAAGACATTCCCAAAATTTCCTGTGAGCTTCTTAACATCGGATGGATCCACTC
TATAGAAAATGGGGATCACTATTTGACTAAATTCTTCTTTGCATTTCATGATCTCCACCAACTCGTCAAGACACCAAGAT
GAAGAAGCATAGTTCCTAGAGAGCAAGACAATCGCGATCTTAGATTCTCTAATCGCATGTATGATTTCAAGACCAATGGA
TTCTCCTCTCTTGATCTCATTATCAATGAATGGTGTAATTCCCTTTCTTTGAAACTCCTTGTGAATATGACTGAGAAAAC
CTCTACGTACATCTTCCCCACGGAAGCTTGGAAAGACTTGATGTGTCCACTTGTGGGACGAAGATGATGAAGGAACTGAT
GAAGAAGATATAGTAGAAGAATCAAGTATTTTGTTGTAATCTGAATTTTCTAAAAAGAGTAAAGAAGCCTATTGCAGCTG
CAAAAGTGCCAAGAAAAAATGAAGAATTCATTAGTAATGATAGAGAGGATCAAGATTAAGCTTACAAGGTGTTGCGCATA
TTGGACAGGAGCGTTGACTCTGTTGGCGAGAAGCTATCATGGATGTCATGGAAATATTCAAAGAATATGACACAACCAAG
ATGAGACTTTGTTAAAGACTGACTCGGTCAACTCTCTATTTCTATATATATATATATAAATATCTTTAAAATTTATATTT
TTAAGCCACGAAAGGCAATATTATATTTGAAAATTTGTTTTATCGATTTATCAATATTTCATATATTTAGTAATTAAATT
GTATACTAGTATAAATATTTAATATCAACTATTTATGAACAACTATATATTAAAATCTGTCGCATGCTAATGTAAAATAA
AAAGGTTATATTTTTCTATTTAACGTCAGTTCACGTATCGTCACAGAAAAAGAAATGTGATATAATGAATCTCTTGTACA
GATATATGTTCACTGGTGTGAATTTTTTGTACTCACGCATTTTTATTCTCCGAGATCTTGCATTATTATATATGTACATG
TGAAAATAATTTAAAGTTATTAGAAAAGAAAATATGTTACGTTTTGATTTGGTTTCCGATTATACATTTTTTTTTTTTGA
ATTGTCTAATTTTGAAGATGAATGTTTATATAGAAAAAAATGAAATCTAACGATTTGACTAAAAAGTGGTATTAAAATTG
AATTTTCAAAAAATTAGTAGATGAGAGAAATTAGAAAAAGACTTTGGAGCCAACCAATCTCCATAGTAATCATAACATGC
TATTTTATAGAAGTAATTTGATAAATTTATTTAGAATATATGAACTAGGCCAATTATTTAATTAATTTGGTCTGGATGAT
TGAGCCAGCCTTGCATAATTACCCATCTTTGTTTTCTATCCACAAAGTAGACGCGTTTTCAAAAACGCAAAGTCGTCGAA
CCAAAAGTTGACTTTAAGTTAATTTGTTTTCTCCAATAATTTCTTTTTTTTTTCCGATAAAGATTAGCTCCACTATAAGT
GTTTCATTAAGCTGGTCAGTAAACATGTGAGAGAGGAGCA
>AT1G65850.2 | chr1:24491734-24494733 FORWARD LENGTH=3000
GTCTAATGGTGCAGGGTTATGAGCCAGTGATCAGAACAATTGCAAAAGATCTTGATATTCGCTTGAACCATAGGTAATAT
AAATCAACCTTTGATAATTACTCATACGTAACATTCAGCTATCTTACTAGATGATTGGATTGATTCACGCAGGGTTACTA
AAGTTGTAAGAACATCTAATAACAAGGTGATAGTCGCAGTTGAAGGCGGAACCAATTTTGTTGCTGATGCTGTTATTATT
ACGGTTCCAATCGGTGTTCTCAAGGCAAATCTAATTCAATTTGAGCCAGAGCTCCCACAATGGAAAACCTCTGCGATATC
GGGTCTCGGTGTAGGCAATGAGAATAAGATTGCCTTGAGATTTGACAGAGCGTTTTGGCCTAATGTGGAGTTCCTCGGGA
TGGTGGCACCGACTTCTTACGCATGTGGCTATTTTCTGAATCTTCACAAGGCAACAGGCCATCCGGTGCTTGTTTATATG
GCTGCAGGGAATCTAGCACAAGACCTCGAAAAGCTATCTGATGAAGCTACAGCAAATTTCGTGATGCTGCAACTTAAGAA
AATGTTTCCAGACGCACCTGACCCGGTAAGTAATCATCATCTTTTACTCTCTCTGTAGCTTCCTTGTCCTATCTTTATTG
CAGTTTAGCTCATATCTTGAAACAAAAACAGGCTCAATATCTAGTGACACGGTGGGGAACGGATCCAAATACATTGGGGT
GTTATGCGTATGACGTAGTAGGAATGCCGGAAGATCTGTACCCGAGGCTAGGAGAGCCGGTTGATAATATTTTCTTCGGA
GGAGAAGCCGTGAACGTCGAGCATCAAGGATCCGCTCACGGAGCTTTCTTAGCAGGAGTCTCGGCCTCGCAGAATTGTCA
AAGGTATATCTTTGAACGACTCGGGGCTTGGGAGAAACTCAAGCTTGTTTCTCTTATGGGGAACAGTGACATTCTCGAAA
CTGCAACTGTGCCTCTCCAAATCTCCAGGATGTGATTATATCTGCTTAACAGACAGAAGCAGGGTTCCAATTTATTTTTC
TCCATCTGAACAAATAAAAAAACATTCATCAATTGTGAATGTGAAGTCATGTTTTTTTTTCTTTTTCTTGTTCTATGATA
GATCTCTCGATGGGTTATATAAACTGTTTATAATTCAATGATCTAAACATGTTTACCAGTCTAGTAAATCTCTTTACAAT
TATTGTTGCTTTTCTTTTTTGATCGATTAATCTTTCTTTTGTCAACATGTTTTATAAATAAATAAGTTATGCACATCACA
TGTTAGCTGTTGTTACATGGATTTTGTAAATATAATTTTACTTCAGAAAATGAAATACGTCATCATCTCTAAATGAAATG
TAAGATAAAATTAGATATCAATGTCAAAGATGAGATGGTCCAGTTTCATCAGTTTTGAGCATTGAATCAAACATCAAAAT
GATACTAAAGAGATAACATATTTATTGAAGAACGAGGATTTATTGTACAATCCAATAAAATACTTGATGAGTTTTCAAAG
GATAAGTGTATTCCAAAAAAGGATTCTAAGTGGTAGTTTTATCTGTGAAAGCCTTTCCCACACACTCTTGTTTGGAGATC
ACGGAACTGCTGCATGAGGCTTTGAGATTTTCTTCTTTTTGGTTTTAAGAGGCTTTGGAATTTTCTTCTTTTTGGTTTTA
GGAGGCCTCGGAATTTGTCTGCAAGAATTCTCTCCTACTGCCGTAACTTGACTCCCGATATTAGTTCCACATGGTGGAGA
GGGCCATACGGGCGAGGGTGGTGGTGGATTTAGGATTTGACTTGGCGGCTCAGCTGCCAACTCAAAATACATAAAAAAAA
GATTAGTTCAAGATTTAGTTGAAAATTGTGAATAGAGGTAATACTCTAAAAACCATTCATAGTCTTAGTTATCATATGAC
AGAAAAATTGGGAGTAAGAAGGTACTGACCTAGAAGAGGGCGTATAGCACGAATCTGAAAGGATAGACATAGAAGTATAT
GAACTAAACTTAGAAGAAGATACGCTTGAGTTGTTTTTTTCATTATCATTGCTCCTCTCTCACATGTTTACTGACCAGCT
TAATGAAACACTTATAGTGGAGCTAATCTTTATCGGAAAAAAAAAAGAAATTATTGGAGAAAACAAATTAACTTAAAGTC
AACTTTTGGTTCGACGACTTTGCGTTTTTGAAAACGCGTCTACTTTGTGGATAGAAAACAAAGATGGGTAATTATGCAAG
GCTGGCTCAATCATCCAGACCAAATTAATTAAATAATTGGCCTAGTTCATATATTCTAAATAAATTTATCAAATTACTTC
TATAAAATAGCATGTTATGATTACTATGGAGATTGGTTGGCTCCAAAGTCTTTTTCTAATTTCTCTCATCTACTAATTTT
TTGAAAATTCAATTTTAATACCACTTTTTAGTCAAATCGTTAGATTTCATTTTTTTCTATATAAACATTCATCTTCAAAA
TTAGACAATTCAAAAAAAAAAAATGTATAATCGGAAACCAAATCAAAACGTAACATATTTTCTTTTCTAATAACTTTAAA
TTATTTTCACATGTACATATATAATAATGCAAGATCTCGGAGAATAAAAATGCGTGAGTACAAAAAATTCACACCAGTGA
ACATATATCTGTACAAGAGATTCATTATATCACATTTCTTTTTCTGTGACGATACGTGAACTGACGTTAAATAGAAAAAT
ATAACCTTTTTATTTTACATTAGCATGCGACAGATTTTAATATATAGTTGTTCATAAATAGTTGATATTAAATATTTATA
CTAGTATACAATTTAATTACTAAATATATGAAATATTGATAAATCGATAAAACAAATTTTCAAATATAATATTGCCTTTC
GTGGCTTAAAAATATAAATTTTAAAGATATTTATATATATATATATAGAAATAGAGAGTTGACCGAGTCAGTCTTTAACA
AAGTCTCATCTTGGTTGTGTCATATTCTTTGAATATTTCC
>AT1G65850.1 | chr1:24491734-24494733 FORWARD LENGTH=3000
GTCTAATGGTGCAGGGTTATGAGCCAGTGATCAGAACAATTGCAAAAGATCTTGATATTCGCTTGAACCATAGGTAATAT
AAATCAACCTTTGATAATTACTCATACGTAACATTCAGCTATCTTACTAGATGATTGGATTGATTCACGCAGGGTTACTA
AAGTTGTAAGAACATCTAATAACAAGGTGATAGTCGCAGTTGAAGGCGGAACCAATTTTGTTGCTGATGCTGTTATTATT
ACGGTTCCAATCGGTGTTCTCAAGGCAAATCTAATTCAATTTGAGCCAGAGCTCCCACAATGGAAAACCTCTGCGATATC
GGGTCTCGGTGTAGGCAATGAGAATAAGATTGCCTTGAGATTTGACAGAGCGTTTTGGCCTAATGTGGAGTTCCTCGGGA
TGGTGGCACCGACTTCTTACGCATGTGGCTATTTTCTGAATCTTCACAAGGCAACAGGCCATCCGGTGCTTGTTTATATG
GCTGCAGGGAATCTAGCACAAGACCTCGAAAAGCTATCTGATGAAGCTACAGCAAATTTCGTGATGCTGCAACTTAAGAA
AATGTTTCCAGACGCACCTGACCCGGTAAGTAATCATCATCTTTTACTCTCTCTGTAGCTTCCTTGTCCTATCTTTATTG
CAGTTTAGCTCATATCTTGAAACAAAAACAGGCTCAATATCTAGTGACACGGTGGGGAACGGATCCAAATACATTGGGGT
GTTATGCGTATGACGTAGTAGGAATGCCGGAAGATCTGTACCCGAGGCTAGGAGAGCCGGTTGATAATATTTTCTTCGGA
GGAGAAGCCGTGAACGTCGAGCATCAAGGATCCGCTCACGGAGCTTTCTTAGCAGGAGTCTCGGCCTCGCAGAATTGTCA
AAGGTATATCTTTGAACGACTCGGGGCTTGGGAGAAACTCAAGCTTGTTTCTCTTATGGGGAACAGTGACATTCTCGAAA
CTGCAACTGTGCCTCTCCAAATCTCCAGGATGTGATTATATCTGCTTAACAGACAGAAGCAGGGTTCCAATTTATTTTTC
TCCATCTGAACAAATAAAAAAACATTCATCAATTGTGAATGTGAAGTCATGTTTTTTTTTCTTTTTCTTGTTCTATGATA
GATCTCTCGATGGGTTATATAAACTGTTTATAATTCAATGATCTAAACATGTTTACCAGTCTAGTAAATCTCTTTACAAT
TATTGTTGCTTTTCTTTTTTGATCGATTAATCTTTCTTTTGTCAACATGTTTTATAAATAAATAAGTTATGCACATCACA
TGTTAGCTGTTGTTACATGGATTTTGTAAATATAATTTTACTTCAGAAAATGAAATACGTCATCATCTCTAAATGAAATG
TAAGATAAAATTAGATATCAATGTCAAAGATGAGATGGTCCAGTTTCATCAGTTTTGAGCATTGAATCAAACATCAAAAT
GATACTAAAGAGATAACATATTTATTGAAGAACGAGGATTTATTGTACAATCCAATAAAATACTTGATGAGTTTTCAAAG
GATAAGTGTATTCCAAAAAAGGATTCTAAGTGGTAGTTTTATCTGTGAAAGCCTTTCCCACACACTCTTGTTTGGAGATC
ACGGAACTGCTGCATGAGGCTTTGAGATTTTCTTCTTTTTGGTTTTAAGAGGCTTTGGAATTTTCTTCTTTTTGGTTTTA
GGAGGCCTCGGAATTTGTCTGCAAGAATTCTCTCCTACTGCCGTAACTTGACTCCCGATATTAGTTCCACATGGTGGAGA
GGGCCATACGGGCGAGGGTGGTGGTGGATTTAGGATTTGACTTGGCGGCTCAGCTGCCAACTCAAAATACATAAAAAAAA
GATTAGTTCAAGATTTAGTTGAAAATTGTGAATAGAGGTAATACTCTAAAAACCATTCATAGTCTTAGTTATCATATGAC
AGAAAAATTGGGAGTAAGAAGGTACTGACCTAGAAGAGGGCGTATAGCACGAATCTGAAAGGATAGACATAGAAGTATAT
GAACTAAACTTAGAAGAAGATACGCTTGAGTTGTTTTTTTCATTATCATTGCTCCTCTCTCACATGTTTACTGACCAGCT
TAATGAAACACTTATAGTGGAGCTAATCTTTATCGGAAAAAAAAAAGAAATTATTGGAGAAAACAAATTAACTTAAAGTC
AACTTTTGGTTCGACGACTTTGCGTTTTTGAAAACGCGTCTACTTTGTGGATAGAAAACAAAGATGGGTAATTATGCAAG
GCTGGCTCAATCATCCAGACCAAATTAATTAAATAATTGGCCTAGTTCATATATTCTAAATAAATTTATCAAATTACTTC
TATAAAATAGCATGTTATGATTACTATGGAGATTGGTTGGCTCCAAAGTCTTTTTCTAATTTCTCTCATCTACTAATTTT
TTGAAAATTCAATTTTAATACCACTTTTTAGTCAAATCGTTAGATTTCATTTTTTTCTATATAAACATTCATCTTCAAAA
TTAGACAATTCAAAAAAAAAAAATGTATAATCGGAAACCAAATCAAAACGTAACATATTTTCTTTTCTAATAACTTTAAA
TTATTTTCACATGTACATATATAATAATGCAAGATCTCGGAGAATAAAAATGCGTGAGTACAAAAAATTCACACCAGTGA
ACATATATCTGTACAAGAGATTCATTATATCACATTTCTTTTTCTGTGACGATACGTGAACTGACGTTAAATAGAAAAAT
ATAACCTTTTTATTTTACATTAGCATGCGACAGATTTTAATATATAGTTGTTCATAAATAGTTGATATTAAATATTTATA
CTAGTATACAATTTAATTACTAAATATATGAAATATTGATAAATCGATAAAACAAATTTTCAAATATAATATTGCCTTTC
GTGGCTTAAAAATATAAATTTTAAAGATATTTATATATATATATATAGAAATAGAGAGTTGACCGAGTCAGTCTTTAACA
AAGTCTCATCTTGGTTGTGTCATATTCTTTGAATATTTCC
>AT1G65850.3 | chr1:24492214-24495213 FORWARD LENGTH=3000
GCTGCAGGGAATCTAGCACAAGACCTCGAAAAGCTATCTGATGAAGCTACAGCAAATTTCGTGATGCTGCAACTTAAGAA
AATGTTTCCAGACGCACCTGACCCGGTAAGTAATCATCATCTTTTACTCTCTCTGTAGCTTCCTTGTCCTATCTTTATTG
CAGTTTAGCTCATATCTTGAAACAAAAACAGGCTCAATATCTAGTGACACGGTGGGGAACGGATCCAAATACATTGGGGT
GTTATGCGTATGACGTAGTAGGAATGCCGGAAGATCTGTACCCGAGGCTAGGAGAGCCGGTTGATAATATTTTCTTCGGA
GGAGAAGCCGTGAACGTCGAGCATCAAGGATCCGCTCACGGAGCTTTCTTAGCAGGAGTCTCGGCCTCGCAGAATTGTCA
AAGGTATATCTTTGAACGACTCGGGGCTTGGGAGAAACTCAAGCTTGTTTCTCTTATGGGGAACAGTGACATTCTCGAAA
CTGCAACTGTGCCTCTCCAAATCTCCAGGATGTGATTATATCTGCTTAACAGACAGAAGCAGGGTTCCAATTTATTTTTC
TCCATCTGAACAAATAAAAAAACATTCATCAATTGTGAATGTGAAGTCATGTTTTTTTTTCTTTTTCTTGTTCTATGATA
GATCTCTCGATGGGTTATATAAACTGTTTATAATTCAATGATCTAAACATGTTTACCAGTCTAGTAAATCTCTTTACAAT
TATTGTTGCTTTTCTTTTTTGATCGATTAATCTTTCTTTTGTCAACATGTTTTATAAATAAATAAGTTATGCACATCACA
TGTTAGCTGTTGTTACATGGATTTTGTAAATATAATTTTACTTCAGAAAATGAAATACGTCATCATCTCTAAATGAAATG
TAAGATAAAATTAGATATCAATGTCAAAGATGAGATGGTCCAGTTTCATCAGTTTTGAGCATTGAATCAAACATCAAAAT
GATACTAAAGAGATAACATATTTATTGAAGAACGAGGATTTATTGTACAATCCAATAAAATACTTGATGAGTTTTCAAAG
GATAAGTGTATTCCAAAAAAGGATTCTAAGTGGTAGTTTTATCTGTGAAAGCCTTTCCCACACACTCTTGTTTGGAGATC
ACGGAACTGCTGCATGAGGCTTTGAGATTTTCTTCTTTTTGGTTTTAAGAGGCTTTGGAATTTTCTTCTTTTTGGTTTTA
GGAGGCCTCGGAATTTGTCTGCAAGAATTCTCTCCTACTGCCGTAACTTGACTCCCGATATTAGTTCCACATGGTGGAGA
GGGCCATACGGGCGAGGGTGGTGGTGGATTTAGGATTTGACTTGGCGGCTCAGCTGCCAACTCAAAATACATAAAAAAAA
GATTAGTTCAAGATTTAGTTGAAAATTGTGAATAGAGGTAATACTCTAAAAACCATTCATAGTCTTAGTTATCATATGAC
AGAAAAATTGGGAGTAAGAAGGTACTGACCTAGAAGAGGGCGTATAGCACGAATCTGAAAGGATAGACATAGAAGTATAT
GAACTAAACTTAGAAGAAGATACGCTTGAGTTGTTTTTTTCATTATCATTGCTCCTCTCTCACATGTTTACTGACCAGCT
TAATGAAACACTTATAGTGGAGCTAATCTTTATCGGAAAAAAAAAAGAAATTATTGGAGAAAACAAATTAACTTAAAGTC
AACTTTTGGTTCGACGACTTTGCGTTTTTGAAAACGCGTCTACTTTGTGGATAGAAAACAAAGATGGGTAATTATGCAAG
GCTGGCTCAATCATCCAGACCAAATTAATTAAATAATTGGCCTAGTTCATATATTCTAAATAAATTTATCAAATTACTTC
TATAAAATAGCATGTTATGATTACTATGGAGATTGGTTGGCTCCAAAGTCTTTTTCTAATTTCTCTCATCTACTAATTTT
TTGAAAATTCAATTTTAATACCACTTTTTAGTCAAATCGTTAGATTTCATTTTTTTCTATATAAACATTCATCTTCAAAA
TTAGACAATTCAAAAAAAAAAAATGTATAATCGGAAACCAAATCAAAACGTAACATATTTTCTTTTCTAATAACTTTAAA
TTATTTTCACATGTACATATATAATAATGCAAGATCTCGGAGAATAAAAATGCGTGAGTACAAAAAATTCACACCAGTGA
ACATATATCTGTACAAGAGATTCATTATATCACATTTCTTTTTCTGTGACGATACGTGAACTGACGTTAAATAGAAAAAT
ATAACCTTTTTATTTTACATTAGCATGCGACAGATTTTAATATATAGTTGTTCATAAATAGTTGATATTAAATATTTATA
CTAGTATACAATTTAATTACTAAATATATGAAATATTGATAAATCGATAAAACAAATTTTCAAATATAATATTGCCTTTC
GTGGCTTAAAAATATAAATTTTAAAGATATTTATATATATATATATAGAAATAGAGAGTTGACCGAGTCAGTCTTTAACA
AAGTCTCATCTTGGTTGTGTCATATTCTTTGAATATTTCCATGACATCCATGATAGCTTCTCGCCAACAGAGTCAACGCT
CCTGTCCAATATGCGCAACACCTTGTAAGCTTAATCTTGATCCTCTCTATCATTACTAATGAATTCTTCATTTTTTCTTG
GCACTTTTGCAGCTGCAATAGGCTTCTTTACTCTTTTTAGAAAATTCAGATTACAACAAAATACTTGATTCTTCTACTAT
ATCTTCTTCATCAGTTCCTTCATCATCTTCGTCCCACAAGTGGACACATCAAGTCTTTCCAAGCTTCCGTGGGGAAGATG
TACGTAGAGGTTTTCTCAGTCATATTCACAAGGAGTTTCAAAGAAAGGGAATTACACCATTCATTGATAATGAGATCAAG
AGAGGAGAATCCATTGGTCTTGAAATCATACATGCGATTAGAGAATCTAAGATCGCGATTGTCTTGCTCTCTAGGAACTA
TGCTTCTTCATCTTGGTGTCTTGACGAGTTGGTGGAGATC
>AT1G65860.1 | chr1:24502679-24505678 REVERSE LENGTH=3000
GTCGAACCAACCAGTCACACAAGTCCTTGCCTGTTCGGGTACTAACTGGTGGTTCATCCCCGCCGGCTGCACTTCTTGAG
AAGGTTGAACGGTTGGGGTTTCAGGTGATGCACGTATATGGACTTACTGAGGCTTCCGGTGCAGCTCTCTATTGTGAGTG
GCAGGACGAGTGGAACAGGTACTAAACACAATTATGAGTTTACACAATTTTTACTACAATCTTATTTATACTTAACGATT
AATATATAAATCCTCAACAGGCTACCAAAGCATCAACAGATGAAGCTGAAAGCAAGGCAAGGGGTAAGGAACATAACCCT
AGATGAAGTTGACGTGAAGAACACGAAAACTCGGGAGAGTGTCCCACGCGACGGGATAACGATGGGAGAAATTGTCCTCA
AAGGAAATATAGTTATGAAAGGGTATTTAAAGAACCCTAAAGCAACATCTGAGGTGTTTAAACACGGATGGCTCAACACT
GGAGACATAGGTGTGATTCATCCTGATGGGCACATAGAGATCAAAGATCGATCCAAAGACATTATCATCTCGGGAGGTGA
GAACATAAGTAGTATTGAGGTCGAGAGAGTTCTTTACGAGCACCAGAAAGTGCTCGAGGCCGCGGTTGTGGCCATGCCTC
ACCCTTTGTGGGGTGAAACGCCGTGTGCCTTTGTTGTTTTAAACCAAGGTGAAACCAATCAAAGAGATCGTGAAAAGGAA
TCGGTGACGAAAGAAGGAGATTTGATTAAGTATTGCCGTGAGAATATGCCGCATTTTATGTGTCCGAGGAAAGTAGTGTT
CTTGGAAGAACTGCCAAAGAATGGGAACGGAAAGATACTTAAGCCTAATCTGAGTCTGAGAGATATCGCTAAAGGTTTGG
TTGTCGATGAGGACGATACCCGTTCCAAGAAAGTTCAAGGACGCGGTGGTAACAACGTTAGTTCCAGGCTTTAAGGTTAC
GTATATGATTATGCATCAATGCATTTATTTCTGTTTGTGGTTGAATTAATATTTTTCTTAGTCTGCGTGTATTGATCAAT
GATCATTAAATCTACTCTAAATAAAAGGACGTATGTAACTCTTCATAACTGGATATTATATTACATTCAGTACCATGAGC
AAATAGTGAGAAGTAGATACAAACATGTAAACACAAATCATATAAAGTATCCCATTTTTGTTTTGTAAATCTACATTATT
ACTGAGTTCAATCAGTGAATAAGAAGATACATGCTCAAACACGTGGATTTAACAAACAAATGCGGTTTGACATGATAACT
TTTTGGAATGGAAATGAACATTTACGTCTAAGTACGTAGGCAAATTCAGCTCATGGTATGTAGAAAAAAAAATCATCACA
TAAAGTATATGTTTTTTCCACAGTTTCAATAAATTACACAAAAAATCACAATATTAATTCAAAAAAAAAAAAAGACCAGT
TTATTGATTTTTTTAATAACTAAAAGCAGTAATCAATGACAATAATTAATGCCAAATATAGACATTATATTCGACCACAG
CATCTCCACTGGTAATATTGAACACCAAAGTCTTGGCCAATGCATATCCTCTTCCGAACCTGAAAGCTCCCGTACCTCCA
ATGATCGGCATTTCCCTCACCTTCGACAATACAGGATTCCGGCCATACATCGCCACGGTGCTGTCGGAAAATTTACCCTT
CGTGAAAACCAAGTTAAAAGCCATAAGCAGACCAAGCTTGTTCTGGTCAGCCGATGCATACATTCCTTGGGCTCTCCCAA
CTTCCTCTGAGGTAATTTCAGGCCCGACCGTCAATTTGTCGTCAACGACTGCAACCAAACCGAAACCGGTGGCAGAAGAG
TTTGTGGTTGGACCGTTAGCGACTTGGACGGAGGTTGGTTTGTCTCCGGAGACAATGTCGTGGAAGTAGAAGTGTAAGTG
GGTTAGCTTATCCGGTTTATGTCCTGGATATGGTGCCTTCACTGTTGTTGAGAAAGATTTTGATTCTGTAATGGTGGCTG
CGAGAATAAGAGCTAAGAACAGAGGAAGAAGTAGTAGAAGATAAAGACTAGCCATGGCGAAGAAATGGTCGTTGCGCTAC
AAACTCAAATTATTTTTCAGGCTATGTGTGAAAATGTGATTGCATTTCTGTGGAAGTGCTTGCATCATTTGTTTGTGGAA
CCCCACAAGGCTTCAAAGTCTTGGTTACAAACTTTGCCTTAGAACTGCCAATAAAGTCAAAGTCATATGCTTCATAGATT
AGTTAAATAGCTTTTAGTGAAGGGACAATTACCTCTAACTTTCTTTGCTTCATCTCCTCCTTTTCTTAGATGATCTAGGA
CCACTACCCTTCTATCATCCATGTATATGTGGGTCCAATCTATATGTTTACAAATATACCATTCTGTTGATAATTCACAA
AAGTATTATGTTTGAGAACAATATCTGTTATTTTTGGGGAATAAAATTTTTATTTTTATAATTGTTTGTTTTCAATTGTC
ACAATGTCTGCTTCCAATATATAGCTTTCTTATAATTATAACATTAAATCATAACCCTTCTCTTATGAATCGAAACAGAC
ATATAATCTCTAACACTAATGTATATTGTTTCCATACTTAATCCAATTTGGAGGGGTTTTAATGATTAATTTAGTTATTT
TATTTAGATAATATTATTTTTTTAATTCATTTAGTTAGATATGGAAAAACATTATTGTGTAATTTGGAGTGGATTAATAA
AAATCCAAGAATTATTCAATAAACAATGATTTACATAACTAAATAATTAAATAATTTTTGATAGATTAAAAATAATATGT
GTGGTTTCTGCTATAGCTACTTGGTACCGTGGTTAGGTAAGCTTTCAGGTAGAAGAAAACACATGTAATATATGCAGAAA
CACGTTTTAGCTAGGCCAATTTATAAATAAATATCAAACATACCAATGAATTTAAAACATATTGTTTCACATTCCTAAAT
AAATGAAAATCAAACATATCATAGAAATTTAATAAAATAA
>AT1G65870.1 | chr1:24500624-24503623 FORWARD LENGTH=3000
TTTACAAAGTGAGTATAATGATAGGTACAAGTAAAACTATAAAAAATATTGTCAACCAACTAACAAGTACGTTGATGTAT
TACTATTAATAGACCTAGCTTTATATCTACATGTGAAAAGTTTTTGTTTACTAATTAGTATCGCTGAATTGCAATTTTTC
CCACATACTAATATAGAATATTTTTCTAACCTAGTTTATCAAAAGAAAAAAAAACAATTAAACTTAGATAGATCCGGTGG
TCGAACAGATTAATCAGATTGATCGTCCAAATTTATTTATATAACCCTTAAAAATCCACAAAATTTGCAAAACGAATTAT
ACAATGAAGCAATTAACCTTGATAATTCGATGAATAATTTTCCATTCTTGTTTACTTTTATGTCTTGTTCCACGTCATAT
AAGTTGATGTATATATACTACTACTAGTTATTATAATTTTCTTGATACAAATTTATTTTTTAAACTTTATGTTTATATCG
TAACTTAATCAGAGTCATGCATGCATGATCAGTGGCATTACATTGTCAAAATACCAACTTTTTAGTAGTATTCTTTAAGG
AAAAAAAAATAATACTAAAAAGTATAAGAAAATATCAAAATAACAATTTGATTTAAGAATACAAGTAAGAAAATAACAAT
TTTCTTTAAAAAATCAAAAATCTAACAAGGATCCCAAAAATCAATTGAAGAGTATTATTATAAAATTTTGAAAAGTATTC
GTACATATATGTTTAGTGCTACTTTTGAATTTTTTTTAATACGTTATGGTATTTTTGGAATGCAAAAGATATAAATGGTT
CATGTATCATAAACATTTTCAGTAGCAGAAATTCTAATCGAACATCTTCCCAATTGTCAGAAAAAAAATTAAGAAATTAT
ATATATATATATATATTTTTTTTTTTTAATGACAATTAAGATTTTCTTTCTTTTTGTAAAAGAAATTATATAGTAGTTGA
GATATATCATTTCTCAAGTTGAATGGAACATTACCTCGTTATTGAATGGACCAGGAACTCTGTAGTTGTGGCTATGGATC
TGCTTTCCTGGCCACGATTTTATCCCTAAAGATACATATTTCAGGTTAAGAAGATGATTATAAAACTGGGGTAGGTACTA
ATAGTTTGTCAATAAACTCAAAATCTTTGTATAGCTTAATGAAGCTAACTTCTTTTTTGTCAACTAACTTTTATGAGCGT
TTTCCAACTAGGAATACGAAGATTTTTTTTTCATTTTCTTTTGTAGATAAAAGCGATATCAAGATTACTATTTACTAGAT
TAGTCTTACTAGGTTTTGTTTAGTGCAACTATTTCTCAATTTCATTTAAACCATTTTGAAGTGAAAAGCCATAAAGTTAA
GTTTATAAAATAATTTTTCTTTTCTTTTCGAAAGTACATATATTATACTTCTTCCTTTATAACTGAGGTGATCCTAAAAA
ATTTTAGACCCAGAGACTAAGAACAAAGAAACCAAGTTATTTGAAATAAGTATAGAGAAATGGATCTTTACCAGGAATAT
GAGCAACGTTAGGTTCTGTAAAGTGACCACTACAAACAACGACGGCATCAAAGATTTCATGGGCGGCGAAACCAACGGAA
TTCTTGGACCGGACACTCCATTTCCCGTTAACCGGCTCAACACAAACCACCTCTGTCTCGAACCGGACCATCTCCTCTAT
TTTAAACTCTCTAGCAAAGTCTTGAAGATACGCAAGAACTTCTCTGTGACTCGGATACCGTCTCGAGTCTCTCGAGATGT
CATGAATGCGTGGCACGAAAGGAAAGTCCGTAAAACCCATACATTCTCTCGGGAGGTTGGTTCGGAGAGACTCGTAGATG
CTCGTGTGGACTATGGTTCGGGTTGTGTCGAGGCTAAGCGGGTCAGAGTCAGCTTTAGATGAGTAGTTCCAGAGACCTCC
CACTTGTTTTTCCCGGTCAAAGACAACGACAGTGTGACCTTCACGACGAAGTTCCCTAGCCGTTACGAGACCGGCAGCTC
CGGCTCCAATCACTGCCACGTGTTTCGAACAGATTGTGTTTTGAGTTGGTGCCATTTATTTTATTAAATTTCTATGATAT
GTTTGATTTTCATTTATTTAGGAATGTGAAACAATATGTTTTAAATTCATTGGTATGTTTGATATTTATTTATAAATTGG
CCTAGCTAAAACGTGTTTCTGCATATATTACATGTGTTTTCTTCTACCTGAAAGCTTACCTAACCACGGTACCAAGTAGC
TATAGCAGAAACCACACATATTATTTTTAATCTATCAAAAATTATTTAATTATTTAGTTATGTAAATCATTGTTTATTGA
ATAATTCTTGGATTTTTATTAATCCACTCCAAATTACACAATAATGTTTTTCCATATCTAACTAAATGAATTAAAAAAAT
AATATTATCTAAATAAAATAACTAAATTAATCATTAAAACCCCTCCAAATTGGATTAAGTATGGAAACAATATACATTAG
TGTTAGAGATTATATGTCTGTTTCGATTCATAAGAGAAGGGTTATGATTTAATGTTATAATTATAAGAAAGCTATATATT
GGAAGCAGACATTGTGACAATTGAAAACAAACAATTATAAAAATAAAAATTTTATTCCCCAAAAATAACAGATATTGTTC
TCAAACATAATACTTTTGTGAATTATCAACAGAATGGTATATTTGTAAACATATAGATTGGACCCACATATACATGGATG
ATAGAAGGGTAGTGGTCCTAGATCATCTAAGAAAAGGAGGAGATGAAGCAAAGAAAGTTAGAGGTAATTGTCCCTTCACT
AAAAGCTATTTAACTAATCTATGAAGCATATGACTTTGACTTTATTGGCAGTTCTAAGGCAAAGTTTGTAACCAAGACTT
TGAAGCCTTGTGGGGTTCCACAAACAAATGATGCAAGCACTTCCACAGAAATGCAATCACATTTTCACACATAGCCTGAA
AAATAATTTGAGTTTGTAGCGCAACGACCATTTCTTCGCC
>AT1G65875.1 | chr1:24507065-24510064 REVERSE LENGTH=3000
CTAAACTTGCCGGTCATATTTATCCACGAGAACGATTTTCCTAAAAGGGCTTCATTCGAGGAGTTAGACTACGAGTGTCT
CATCCAGAGGGGAGAGCCTACGCCCTCGATGGTGGCACGCATGTTCCGTATTCAAGACGAGCATGATCCAATCTCCTTAA
ACTACACATCGGGTACCACTGCCGACCCAAAAGGTGTTGTGATTAGCCACCGAGGAGCATATTTGTGCACATTAAGCGCG
ATTATTGGTTGGGAAATGGGGACCTGCCCTGTCTACCTTTGGACTCTGCCTATGTTTCATTGCAATGGATGGACGTTTAC
ATGGGGAACCGCGGCGCGTGGGGGTACCAGTGTGTGTATGAGGCACGTGACTGCCCCGGAGATCTATAAAAACATAGAAA
TGCATAACGTGACACATATGTGTTGTGTTCCTACGGTTTTCAACATTCTTCTGAAAGGAAATTCACTTGACCTGTCACCT
AGATCTGGACCGGTCCATGTGCTTACCGGAGGTTCACCGCCTCCCGCTGCTCTTGTCAAGAAAGTTCAACGGTTGGGGTT
TCAAGTGATGCATGCCTATGGGCAGACCGAGGCCACTGGTCCAATTTTGTTTTGTGAGTGGCAAGATGAGTGGAATAGGT
AATAATCATTTGTACTATTTATTCTCATGTATACGGTATAAGTTTCCCTTTGCGTTATCGTTTACCAAAATTTAAAAGGT
CTTATTACTCAATTGAAACAGATTACCAGAGAATCAACAGATGGAATTAAAAGCCAGGCAAGGGATAAGCATCTTAGGCC
TAGCTGACGTTGACGTGAAAAACAAGGAAACGCAAAAGAGTGCTCCGCGCGATGGAAAGACAATGGGAGAAATCCTCATT
AAAGGAAGTAGCATAATGAAAGGGTATCTAAAAAATCCCAAAGCTACATTTGAGGCATTTAAACACGGATGGCTCAACAC
AGGAGATGTAGGTGTGATTCACCCTGATGGGCACGTCGAGATCAAAGATCGGTCAAAAGACATAATCATATCGGGAGGCG
AAAACATTAGTAGTGTTGAGGTCGAGAATGTTCTTTATAAGTACCCAAAAGTCCTTGAGACTGCAGTTGTGGCCATGCCT
CACCCTACGTGGGGTGAAACCCCGTGTGCGTTTGTTGTTCTAGAAAAGAGTGAGACTACTATTAAAGAAGATCGTGTTGA
TAAATTTCAGACCAGAGAGAGAAATCTGATTGAGTATTGCCGTGAAAATCTGCCACATTTTATGTGTCCGAGAAAAGTGG
TGTTTTTGGAAGAACTGCCCAAAAACGGGAATGGAAAGATCCTTAAGCCTAAGCTAAGAGACATTGCTAAAGGTTTGGTT
GTTGAGGATGAGATCAATGTTATAGCTAAAGAAGTTAAACGGCCGGTTGGACATTTTATTTCGCGGCTTTGATTTATACT
TCTCCGACTTATATATTTGTATGTATGGTTGTCGATTGAAGCACTTCATTGAGGGTCCTTAAGAGAGTCATTCAATAATT
ATAAAATAAGAAACAACCATAGATAATACTTCATCCGTTTTCTATTACTTGCCCTTCTATTTTTTTTATATATAAGTAAA
TAATAAGCTTAATATATAGGGATTGTTTAAGGGCTATATTAATACATATGTCTCAAAAACTTGAAAATTAGATATTTACA
ATAGATAGTTAAATATTAGGTAAGCATGAAAGAGAAAAAATTAAAGCCATAATTATCCTTTTTATTTTGTTTTATTTACC
AAAATGTCATTATCTCAAAACACTATTTATTACCAGATACTGTATGTATGATATTGTTCATCAATTGTTTGACGATACTA
TTCATCCGAAATTTACAACACTATTTATCATTAGATTGCATAAAACATTTATGATTTATGTGGATAACTATTTAATTAAC
ATGTTAACTAGTATAGTATTGTGCTAAATACAGATAACTATTTTATAAACATATTAACTAATATGTATCACGATAAATTT
ATATATATCGTATTAAACAATTTACCATATCATACAAAGTAATATGAAATAATCAATTTAAAATTATAATAACATATTAT
ACTGAATATAACGTGCTAACATATTAAATATCTGAATAATATTTCTATAAATATGGTAAAATAGTTGATATATAGTAAAA
TTATAAGAATAATTGATACATGGCATATATGGTAAATTAAACAAAGTAAGAAGGACAATAATGGCTTTAATTTTTTTCTC
TTTCATACTAACCTAATATTGAATTATCAATGCATATCCATTAATATTTTCCATTGTTTAACTGATAAAATTTATCATAA
ATCTGCATTATAAATAAAAAACGAGAAGAAATATACAAAAAAATTGGGTGTGTTTTTTTTTTTCTTCTCTTGGCTTATTC
CACGTTTCATGCTTTCTTTTCCCCTCATTTTCATCGAAGTTCTTTTTTTTATTATGTATTTGTTCAAATATGTATATTTA
ATTTAATTTTCAACTAAAAGTTAAACATATGAGATAAGCATGTTAGATAGGATTTTTATATACCAATAAAGACACTTAAA
ATGATCATAAATGGTGTCTTAATTATTGTACATGTTTAATAGCTTCATGTCCCAATATTATATACCTAGGCAGATTCAGT
AGATATAAATGTCCACTAAGCCACCCTACTCTTAACATGTGGAGTAATCGCTTTTTCTTGTTTGGCATGATAATTTTATA
ATTAAAAAAAAAACTAATTTTAAATATTTTGTTTTCGCTTTTTTAAATATACCATCCATTCTTCTAAAGGTGGTTCCTCT
AACATCATCTTTTGATTATAGACTCAAAAGGAAAGTGGGATCGTGATATGTTTTCTATGACAGATTCCAAAACTTTAGGC
ATGGCCAGCTTGCAATTCATTTATTATTCTTCGAAAATTACTTTTATATTGCATAATAGCAATTATATTTTGAGGCCTCT
CACAATCTTCTATATATATATATATATATAATGATTATGC
>AT1G65875.2 | chr1:24507065-24510064 REVERSE LENGTH=3000
CTAAACTTGCCGGTCATATTTATCCACGAGAACGATTTTCCTAAAAGGGCTTCATTCGAGGAGTTAGACTACGAGTGTCT
CATCCAGAGGGGAGAGCCTACGCCCTCGATGGTGGCACGCATGTTCCGTATTCAAGACGAGCATGATCCAATCTCCTTAA
ACTACACATCGGGTACCACTGCCGACCCAAAAGGTGTTGTGATTAGCCACCGAGGAGCATATTTGTGCACATTAAGCGCG
ATTATTGGTTGGGAAATGGGGACCTGCCCTGTCTACCTTTGGACTCTGCCTATGTTTCATTGCAATGGATGGACGTTTAC
ATGGGGAACCGCGGCGCGTGGGGGTACCAGTGTGTGTATGAGGCACGTGACTGCCCCGGAGATCTATAAAAACATAGAAA
TGCATAACGTGACACATATGTGTTGTGTTCCTACGGTTTTCAACATTCTTCTGAAAGGAAATTCACTTGACCTGTCACCT
AGATCTGGACCGGTCCATGTGCTTACCGGAGGTTCACCGCCTCCCGCTGCTCTTGTCAAGAAAGTTCAACGGTTGGGGTT
TCAAGTGATGCATGCCTATGGGCAGACCGAGGCCACTGGTCCAATTTTGTTTTGTGAGTGGCAAGATGAGTGGAATAGGT
AATAATCATTTGTACTATTTATTCTCATGTATACGGTATAAGTTTCCCTTTGCGTTATCGTTTACCAAAATTTAAAAGGT
CTTATTACTCAATTGAAACAGATTACCAGAGAATCAACAGATGGAATTAAAAGCCAGGCAAGGGATAAGCATCTTAGGCC
TAGCTGACGTTGACGTGAAAAACAAGGAAACGCAAAAGAGTGCTCCGCGCGATGGAAAGACAATGGGAGAAATCCTCATT
AAAGGAAGTAGCATAATGAAAGGGTATCTAAAAAATCCCAAAGCTACATTTGAGGCATTTAAACACGGATGGCTCAACAC
AGGAGATGTAGGTGTGATTCACCCTGATGGGCACGTCGAGATCAAAGATCGGTCAAAAGACATAATCATATCGGGAGGCG
AAAACATTAGTAGTGTTGAGGTCGAGAATGTTCTTTATAAGTACCCAAAAGTCCTTGAGACTGCAGTTGTGGCCATGCCT
CACCCTACGTGGGGTGAAACCCCGTGTGCGTTTGTTGTTCTAGAAAAGAGTGAGACTACTATTAAAGAAGATCGTGTTGA
TAAATTTCAGACCAGAGAGAGAAATCTGATTGAGTATTGCCGTGAAAATCTGCCACATTTTATGTGTCCGAGAAAAGTGG
TGTTTTTGGAAGAACTGCCCAAAAACGGGAATGGAAAGATCCTTAAGCCTAAGCTAAGAGACATTGCTAAAGGTTTGGTT
GTTGAGGATGAGATCAATGTTATAGCTAAAGAAGTTAAACGGCCGGTTGGACATTTTATTTCGCGGCTTTGATTTATACT
TCTCCGACTTATATATTTGTATGTATGGTTGTCGATTGAAGCACTTCATTGAGGGTCCTTAAGAGAGTCATTCAATAATT
ATAAAATAAGAAACAACCATAGATAATACTTCATCCGTTTTCTATTACTTGCCCTTCTATTTTTTTTATATATAAGTAAA
TAATAAGCTTAATATATAGGGATTGTTTAAGGGCTATATTAATACATATGTCTCAAAAACTTGAAAATTAGATATTTACA
ATAGATAGTTAAATATTAGGTAAGCATGAAAGAGAAAAAATTAAAGCCATAATTATCCTTTTTATTTTGTTTTATTTACC
AAAATGTCATTATCTCAAAACACTATTTATTACCAGATACTGTATGTATGATATTGTTCATCAATTGTTTGACGATACTA
TTCATCCGAAATTTACAACACTATTTATCATTAGATTGCATAAAACATTTATGATTTATGTGGATAACTATTTAATTAAC
ATGTTAACTAGTATAGTATTGTGCTAAATACAGATAACTATTTTATAAACATATTAACTAATATGTATCACGATAAATTT
ATATATATCGTATTAAACAATTTACCATATCATACAAAGTAATATGAAATAATCAATTTAAAATTATAATAACATATTAT
ACTGAATATAACGTGCTAACATATTAAATATCTGAATAATATTTCTATAAATATGGTAAAATAGTTGATATATAGTAAAA
TTATAAGAATAATTGATACATGGCATATATGGTAAATTAAACAAAGTAAGAAGGACAATAATGGCTTTAATTTTTTTCTC
TTTCATACTAACCTAATATTGAATTATCAATGCATATCCATTAATATTTTCCATTGTTTAACTGATAAAATTTATCATAA
ATCTGCATTATAAATAAAAAACGAGAAGAAATATACAAAAAAATTGGGTGTGTTTTTTTTTTTCTTCTCTTGGCTTATTC
CACGTTTCATGCTTTCTTTTCCCCTCATTTTCATCGAAGTTCTTTTTTTTATTATGTATTTGTTCAAATATGTATATTTA
ATTTAATTTTCAACTAAAAGTTAAACATATGAGATAAGCATGTTAGATAGGATTTTTATATACCAATAAAGACACTTAAA
ATGATCATAAATGGTGTCTTAATTATTGTACATGTTTAATAGCTTCATGTCCCAATATTATATACCTAGGCAGATTCAGT
AGATATAAATGTCCACTAAGCCACCCTACTCTTAACATGTGGAGTAATCGCTTTTTCTTGTTTGGCATGATAATTTTATA
ATTAAAAAAAAAACTAATTTTAAATATTTTGTTTTCGCTTTTTTAAATATACCATCCATTCTTCTAAAGGTGGTTCCTCT
AACATCATCTTTTGATTATAGACTCAAAAGGAAAGTGGGATCGTGATATGTTTTCTATGACAGATTCCAAAACTTTAGGC
ATGGCCAGCTTGCAATTCATTTATTATTCTTCGAAAATTACTTTTATATTGCATAATAGCAATTATATTTTGAGGCCTCT
CACAATCTTCTATATATATATATATATATAATGATTATGC
>AT1G65880.1 | chr1:24510738-24513737 REVERSE LENGTH=3000
GAACTGCGGCCCGTGGGGGTACTAGTGTGTGTATGAGGCATGTGACTGCCCCGGAGATCTATAAAAACATAGAAATGCAT
AACGTGACGCATATGTGTTGTGTTCCTACGGTTTTTAACATTCTTCTGAAAGGAAATTCACTTGACCTGTCACATAGGTC
TGGGCCGGTCCATGTTCTTACCGGAGGTTCACCGCCTCCCGCTGCTCTTGTCAAGAAAGTTCAGCGGTTGGGGTTTCAAG
TGATGCATGCCTATGGTTTGACCGAGGCCACTGGTCCGGTTCTGTTTTGTGAGTGGCAAGATGAGTGGAACAGGTAATCA
TCATTTGTACTATTTATTCTTATGTATACAGTATTAGGTTTCACTTATCATTATCATTTACCAAAATTTAAAAGTTCTTT
AATTTATTGATATTATTAAGATTAATATGTCACTCTTATTACTCAATTGAAACAGATTACCTGAGAATCAACAGATGGAG
TTAAAAGCAAGGCAAGGGCTAAGCATCTTAGGCCTAACTGAAGTTGACGTGAGAAACAAGGAAACTCAAGAGAGTGTTCC
GCGAGATGGGAAGACGATGGGAGAAATCGTTATGAAAGGAAGCAGCATAATGAAAGGCTATCTGAAGAATCCCAAAGCTA
CATATGAAGCATTTAAACACGGATGGCTCAACTCAGGAGACGTAGGTGTGATTCATCCTGATGGACACGTAGAGATCAAA
GATCGGTCCAAAGACATAATCATATCTGGAGGCGAAAACATTAGTAGTGTTGAAGTCGAGAATATTATTTATAAGTACCC
AAAAGTGCTTGAGACTGCCGTCGTGGCCATGCCTCACCCTACATGGGGAGAAACCCCATGTGCATTTGTTGTTCTAGAAA
AGGGTGAGACTAATAATGAAGATCGTGAAGATAAACTTGTGACCAAAGAGAGAGATTTGATTGAGTATTGCCGTGAAAAT
CTTCCACATTTTATGTGTCCGAGAAAAGTGGTGTTTTTGGATGAATTGCCCAAAAACGGGAATGGAAAGATCCTTAAGCC
TAAGCTAAGAGACATTGCTAAAGGTTTGGTTGCTGAGGATGAGGTCAATGTTAGATCTAAAGTTCAACGGCCGGTTGAAC
ACTTTACTTCGCGGCTTTGAGATTATACATCTCCGACTTATAAATATGTATGTATGGTTGTCTATTAAAGCACCTTAGCT
TCATTGAAGGTCTTAAGAGAGTCTCTCAACAATTATGTATGGTTGTCTATATATATAGTAATGATAAAATTGTGATTCTC
CATTGATGGACAGTCAAAACATTGACCAAAGTAATCAATTATGTACGTAGTTATTAAAATGACATTTAAAATTTAAAATT
TCTTACCATTTTTTATCACCCACACATTTAAACAAAAACAATATTCTCCAATTCATAATTCTAGCACGGGAAACATTGAA
CATATTATTAGGCAATGAGAGATTTTGATCTCGTCCAAGATTACCGAGGAATTAATTATGCATGGCAATTCTGAGTTGTG
ACTACCATGTTTTTTTTATTAGTCTTCTTTTATTTACATTAATCATGTGACTACAAAGTTGCCGTTTATCCAGTTCTAAA
AGGGAGTGAAAATGAACTTAATCAAATACCAATATAAGCCACGCAATTCTTGAATCTTTTCGAAGTTCATGAAGACGAGA
TTGTATCTGAAATCCTTACCTGCGAACCAACTGGATGTGGATCATAATAGATTTCAGGTTATTTTAAAATTTCATTTTGG
TTAACCGATCAGTTTGGATGAATCCAAAATTGAAGTGGATATGGAAACTGGATGAGAAGGTAGTTACCTAAAAGTTAGGT
TTAGACCGAGTCGACTTGAAATGAGCCGGTTCAGATATTGTAGTTCTACTTAGATCGACCAATCATTTTTAATGCAAAAC
ACAAACTCTTCAGAATAATTGACAAGTGCAAGGGACCGGTTGATGTCCACTTGACCTTTCGAGTTATTTATCACTTTTTC
AGAAGTCAAGTGGACATCGCCCGGCCTCTTTAGCTCGTCGATTCTTCTCGATAGTTTGTGTATTTGCATTAAAATGATCG
GTTGATCAGTGGAAATAGTTTATATTCATCACCTTTTGGGTCAGTCTTTAAGACGTTTAGTCAGTCACCTCATTTCTTCT
ACAATTATCGTTGCACTTTATCTACGCATCAGAATATCATAAGTTCATTACTTTTGTCTTTACCTTTTGATCTGCCGGTT
GATATTAGTTGAAACACCGGAAAATCTTTTTTGGTAGGAAATTAAACATCACTGGCTAGTTGAAACTCAACCTCGTACTA
TAGCTATCCAAACTTCAATAAATTTTAATGGTAGGAAATTTACATCCCACATTATGTTTTAGACGCTTTTGTATGATCCT
ATATCATTATTTTCTTCACTTGCATCCAAATGAAAACCTTACAAGATAATAATGCTCAAAACACAAAAGAATGATACACA
AAGAACAAGGGGGGGGGGGGGGGGGGGGGGGGGTTGGTGGGGAGTCGAAACAAAAGGTTGTAAGAACATCAGTCACATCT
GGATTTAAATTTGACGGAGAAAAAGAATTTATTTCTTAATGATTTATGAGTAAATAATGATGGATACAAATGTATGGATC
AACCTTGTCGGTGAGTAACAGAGATAAAACGTGTTCGTCCAATTCTGTTGAAACCTGACCACATAAAAATGTTGATAAAC
GTAAACGCCTATTTATGTAGAATTAAAATTGAGAGATTTTTTGTTAAAAAAAGTAAAGGAAGAGGACCGTTGCTATAATT
TCCTTTTAAGTAATTGCCATAATTGAGCGACGGATTATTTTGAATTCCCAATTTTAGCCATTTTTTACATCTACTTCCGA
AAAATATATGACTTGTTTATTCTCATTAATTTTCTTTATATACTATATCGTTGCACATCCCTTTTCTCTCACATCAACAT
TCATTTAACACATTACACAAAGTAGAAGAAGAAGAAGAAG
>AT1G65890.1 | chr1:24514612-24517611 REVERSE LENGTH=3000
GTCTTCTGAAACTGTGTGAGGCAGGGGAAGTAGTTAAGCTTGACAAAGGTGAACAACTATCTCAATTCGCGGCGCATTTC
ATCAGCGATACTGATCAACCTCAGACTTGCAATTTTGCAAACTTTTTTCCACTTAGTGAAGGAACACCTCTTCAGGTGCC
AATTATTATCTTTGCATAGTTCTAAACCTAACCAAAATTGATAACCATTACACATTTTGATATGAGGTTGTGCTGGTTTT
GTAATCTTGAATAAGCGAGCGGAGTGGATCAAATTCCTTGGAGCGTTTACAAATCTTGAAACTAAAGCCAATCAAGTCTA
TGACTCGGTTAGTGACTATTTGTGATTCTCTTAGCAAAATCTGCCTACATGGTCTATTCTTGCTGTTTATAAAGTATGTT
ATGGAAACTTTAAGGTTAAAGCAAGCTATACTTGCTTGTCTCAAATGGCTGCCAACAAGACAAAATCCTTCAAGCCGATT
GTAGCCTGGATGGGATATGATCAAAATGTAAGAAAACTTTCTTCTTCTTCTTTTTTGTCAAGGGTTGTCTCTAGCTATTT
TAACTGTTTTGTTTCTTAAAATACGAAGATAAATGTCTGTTTATGGTTTCAAACTCATAACGCATAATTGTTTTTTCAAG
GGAGGCATGTGGAGTTTTACTAAGGAATCACACAAGCTAAAGGTACGCATTTCAATATTTGACACTTTCAATTATTCCCT
TAAATGCTTGGGAAAAGCTTTGGAACTGAACATGACAAACCCATACACAACAGTTTGTAGAAGATGCTGGTGGTGAAAAT
ATCGACAAGTCTATTAACAAGGTCTCTTACAATGTCTCTGATCCTGATGATTTGGAAGCACTCCATGCCATTTTATGTGT
AAGCTGGTCATACTTGTTTTGCTTTCATCTTTTTGATGACCAAAAACAAACTTCTTTTGCTTAGCCTCTACAATTCGATT
GTTCAGACTGTGGATGCTGTGATCGATGAAACGCTATCATCTGACCCTCAAAACTACACACAGACAACGTTCTTGGCGAA
CATAAACGTGGATGATAACTCTTGTTTTGCGTTTCTTGCTAATCAAAGCATCTGGAGATATGACAAAAGGGTCAGAAACA
GAACAACTCTTGGTAAGAAAGTTATAAGACATTGTTTTTTTTTTTTCTGTTGATTTGAGCTAAAAACCAGTGTCTTGGAA
ATTGTGAATGAGTAGACTGGTATGACGGAGCAATCTCGCAACCAAATCTTGTACTGGCTGACATTGTTGAAGCCTTGTTT
CCAACGGGAAACTATACAACTTCGTACTTCAGAAACATTGCTAAGGTAACAAAGTCTAATCAACTCTATACTTTGACATT
CTAAAATTTTAAAGCTCGTCATTTTTATTTTTTTAATCAACTCTATTCACCCCGTTTGGTTGTCCAAACACTCCAAACCA
CTCGTATCATTTTTCGTCTATTATAAGTTGCATAATTTTGACCACATAACTACACATGGCAGGGTGAAGGAGTCATAAAC
ATTAGTCCGGATATGTGTGATAGAGACGCATCATTGCCGTTAGTTCCTTCAATTCCAGCTTGTGGATGATTTTTCTATAC
TTTCACAGCTCACCAAGTATTCCCCAACAAACGTCGAATGTAATATTTGACAATGATAGTTGTTAGAGATTTTGATTTTT
GTCCAAGATAACTACGAATAATGAATTAGAAAAAAATGATTAGACTATTATGACAATGATATATTATGTATTATATATAT
AATTTGAACGTGAAAATAAGGTCTCGAACACCTCTTTGACGACCTCAAATGTGGAAAAAGCTTGAATGAGTTCAATACGA
AATTTGAGTTGAAAGGTGATTCTACACCGGAAAATCTTTTTTGGTTGAAACTCAACTTCATACTATACTGTCCAAATTTC
AATAAATTTGCATGGTAAGTAAGTTTACATCCCAGCAGATGATCTTTTAGATGCTTTTGCATGATAATCATATATCATTA
TTTTGCTTACTTGCATCCAAATGACAACCAAATAAGATAAAAAAAATACCCAAAACACAAAAGAATGATAAGAAAAGAAA
AAACTAAAGAAACAAAAAGCTGAAATAAAAGTTATAAGAAGGTAAAAACGAATCATCATCAGTCACCATCTGGATTTAAA
TTGACGAAAAAAATAATTTAGCTCTGTTGGATTTATTGAGTAAATGAAGAGGGATACAAACAGTATGGATCAACCTTGTC
GGTCAGTAGCTGAGATAAATCGTGGTTCGTGGAAATCACTCAATTCCAAATTTTTTTGAAACCTGACCACAAAAAAATGT
TGAGAAGGAAAAGGACCCTTGCAATAATTTCCTTTCAATAATTGCAAGCGACAGATTATTTTTATTTCCAAAATTAGCCG
CGTTTTACATTTAGGGGTGTTCCTATTTAATAAATTTTCATGACTTTAATAAAATCATAGAAAAATGAATGAATGAATGG
TTTTAAACTATCTTGTAAATTTTCTCAAACAATTTTTTTATTTTGATGATATTTTTCATTATTTTATTTTGTGAAGAAAA
GTATATAAAGTTATAAACCAATAACACAATAATTTAATTTATTAACAATCATAAATTCTTTTTGTTTTAATTGAATAACA
AAAAAAGTTTTGTTAACTTTATAAAAGAAGAAATCCAATAACTTAAGATTTTAGATTATTTTTTACAAATATTAAACTAA
TATCACCAAACTTTACCAAAATTTTAAAAAATCTTGATTAAATAACAACAAATTCTACATAACATTTAAGTCATTAAAAC
TTTATTTAAATCACACACCAATAATTAAGTGACAAATTATTTTTCTTACTTTTTAGTTTTAGCCACGTTTTACATATAGT
TCTTAAAATATGACTTGTTGATTCTCATTATTTTTCTATATATACATTATATCTTTGTGTATCCCTTTTCCCACACATAA
ACGTTCATTAAACACAAAGAATAACCAGACGAAGAAGAAG
>AT1G65900.2 | chr1:24518202-24521201 REVERSE LENGTH=3000
TATTGATGCGTTGTGTTCATCGAGGTAACTCTAACAAAAACAGAGGCAGTGAAGGTTACTCGAGGCAGCCTACGAGAGGA
GATTGTAACAATCGGGGAACAATACTCATGATGGAAAATGCTGTCGTGAGAAGAAAAATTTGGAAGAAGAAGAAAGAGAA
AAATATGGTTGACGAACAAGGTTTTCGGTTTCAAGATAGTTTCGTATTGAAGAAGTTGGGGCTTTCTCTTGCTATCATCT
TAGCTGTTTCTACCATAAGTCTTATTTGAATACTGAGGTTCAATATATCATATATGGCTTTTCACTTTTCTATTGTACTC
CCATTTGCCTAGGTCGTATTTACTCTCATTTGCTTTTTCCATTTCTCTAAAGTCGTCTAAACAAAACTAGATTTGGTTAT
TTTCTGTTTATGTATTAAGTGATATGATCTCTCCGCGGGTTGAACGATCAGTCTTCTGTCTGGTTTTTATTATTATTATT
ATGTTTGCATGCACGTAAGACGGTAAGAGCAGATTATACGAACATTAACAATTTAGCCATCTTGTATTTCAGTATTTTAG
TCACTATAGATATGTGAGTAAGTTTATAGTCATTTTCATAATAACTTGTTTATTATAACGATTGCTGTTCCATGTTTTGC
AATGTATAGATCATCAAAAATTACTATCGAGCTATTTTGTTCTTGAATCTTGACAGATAATATTTAAGAATAACCTATAC
GGTTCAAACTGTCGGTTTCAATATTAAAACAAATGTGAATGGAAGATAGAGAGAGGAAAAAAACCTCTCTTACAAAAGAA
TCTAGGTGCGTCAGAGAAGCTCGCCAATCTCATGGAGCCAAGATTTGCTTTCCTGGCTCTTAATAGTTTGTATGGATCGG
CGATTGAAACTTCATTATTCTCTCCCAAACAAAACATAGAATAAACGAATGTGTCTAACGCTGAGTGAAGAGGACTAGAC
GGACTTGCCCCGTCATAATATGCATATTACGATACGTTGCAACATTAACAATGTCGTGAGTATGCATATCTCATAACATA
CCAAATATCGATACGTTTCAACATTGAATTTTTAATATCTTAGTCATTAGCAATTAATAATTAAATCTTCTTTTATATGA
ACAAATTTATGATTTACAAAAAAAATAGATGTTATGTTTCCATGGATCATGTTTTCAAGCTTGACCGAAAACAAGCTGCT
AAAAAGTGTCATAAAAGTTTGGTACTAGTACAACTAGGATTTTGTAACTCTAGCACAAGAACCAGTTCAAAAGATGATTA
TGCATACTGGATTTTTATAGATATTGTTGATTCTTGCATGGCAATCAAAGAGTTTGGCAGCTAGGTATACCTTTAGGGGT
GATGTCGACACCTCTCATCTAGCCTTACTTGCTGAAGTATAACTACAATTGAATCTCACTCCCCCTACCAGAAACTGTTT
CCTTCCTCATCTTCATTAGGATCAGATCGGATCACAACAACAAACTTCGTCGAACTCAACCACGATGGACAGTGGTGGCT
GAGGTTCGTTGCCTGTTTTAGGGTTGAAGATTGAGATGCGTTAAGTGACTTGTGAGACTTTAAGTAACACACAACGACAT
AATTTAGGGTACTTGGGCCTTAATGGGCTGGATTGGAGTGTTACAATATACAAAGTTCATCGGAAGTTTAGGTTTATTTT
AAAAGATGTTCAATGTGGATCCTAATTTCATGCGTTTTAAAATACTTTAAACATAAATCCCAACCAAAAACAAAAAACTC
CCAATATCCTTTGAAATTTACAAAGTTCTTTGAAAGTTTAGGTTATTTAAAACATTGTTCCGTTGAAATATGGATCCATT
AATTTTCATGCGTCTTGGTAAGATGTATCATATTATGGATATGGCTTTGAGCCTTTGACTTTATTCCTACTTTAAAGTTA
CAACTTAAATCCCATTTAACCAAAAAAAAAGAAAACAAGAACTCCCATATCCTTTGAAATTCAAGAAAAATTAATGATAC
AGTTGGTATATATCATTAACAATAATTACAACACCCTAAAATGATTATAATTTGCGTTATCTTTTACGATCTCAAATCTT
GGAGTCGAGATTGTGGTAATGGGGATTGGGATGCACGTGGTGATACGTAATGGGTGTAGACAGAAAATCACAAGAAAGCG
AAAGTGGTAACTATTGAAACACAAAGTGACAAATCAAATAATAGTCGCGTGCTTTCTTCACGGGTCACCTCCTCTATTGT
TCTCACAATCAATCAAAACCTCACTTTCCAAATATTTTTTATATTTTTCTAATTTTTTTTTTGGTTGTGGTAAGAAATTA
TTTCATTGTGTTATAAACAGCATTGAGATCGATTTTTAAATTTCTTAAACGGAATTAACCAGAAATTTATACATTTATTT
GTTTTTCACATGCTTTTGCAACCTTGACACAAGTTTCAATCTGTTTGAACTTCCATCTATAGGAATTGGAGAGACATAGG
GATAATGAATCAATTGTCCGTATAAACACTATACTAAAATGAATACAAAAGGGTATTCACATGTATGAAGAATGTGAAAT
AGTGGTTGCATATACATTTACACTTGAGTGAGGATGTCCAGTGAGGCAAATATTCCATCTGAATTCCACAATTATTCTTA
AATCAAACTAAAAACAAAAAGTACATTCCAACAGAATTCTAGCATATAGAAAAAGTTTATTTATTTTTGCCAACAACAAT
AATAAAATATTTCTCCCTATCACTCTCCACTCTATCTCTCTCCCTCTATGGAAAACCCACAGATATTTGTCTTGTGAATT
CAAGAAGAGCCAATCTAAATTCAAAAAGGGTTAATTGTGATTTTGTCTTCTTTCTTCATCACCATTAACAGTGATAATGT
CTCCATTGCCTTATAGTTCTTGGCCTCTGATACTATTGTTAGTATTGTGGTGCATGGTAGCTAGATTATCAAACGGAGCT
TCCAACAATGTAAAGGTTGGAATCATTTCAAAGGTGGAAG
>AT1G65900.1 | chr1:24518326-24521325 REVERSE LENGTH=3000
ATGACATCAAAAGAGGAGGTTCATGTCCGTAAAAAGATAAATCCGCGAATCAACGGAGTAAGCTCAACAGTTCTTGGACA
ATGGAGAAAATTCGCGCATGTTATTGGCTTCATTCCTATGCTTCTATTGATGCGTTGTGTTCATCGAGGTAACTCTAACA
AAAACAGAGGCAGTGAAGGTTACTCGAGGCAGCCTACGAGAGGAGATTGTAACAATCGGGGAACAATACTCATGATGGAA
AATGCTGTCGTGAGAAGAAAAATTTGGAAGAAGAAGAAAGAGAAAAATATGGTTGACGAACAAGGTTTTCGGTTTCAAGA
TAGTTTCGTATTGAAGAAGTTGGGGCTTTCTCTTGCTATCATCTTAGCTGTTTCTACCATAAGTCTTATTTGAATACTGA
GGTTCAATATATCATATATGGCTTTTCACTTTTCTATTGTACTCCCATTTGCCTAGGTCGTATTTACTCTCATTTGCTTT
TTCCATTTCTCTAAAGTCGTCTAAACAAAACTAGATTTGGTTATTTTCTGTTTATGTATTAAGTGATATGATCTCTCCGC
GGGTTGAACGATCAGTCTTCTGTCTGGTTTTTATTATTATTATTATGTTTGCATGCACGTAAGACGGTAAGAGCAGATTA
TACGAACATTAACAATTTAGCCATCTTGTATTTCAGTATTTTAGTCACTATAGATATGTGAGTAAGTTTATAGTCATTTT
CATAATAACTTGTTTATTATAACGATTGCTGTTCCATGTTTTGCAATGTATAGATCATCAAAAATTACTATCGAGCTATT
TTGTTCTTGAATCTTGACAGATAATATTTAAGAATAACCTATACGGTTCAAACTGTCGGTTTCAATATTAAAACAAATGT
GAATGGAAGATAGAGAGAGGAAAAAAACCTCTCTTACAAAAGAATCTAGGTGCGTCAGAGAAGCTCGCCAATCTCATGGA
GCCAAGATTTGCTTTCCTGGCTCTTAATAGTTTGTATGGATCGGCGATTGAAACTTCATTATTCTCTCCCAAACAAAACA
TAGAATAAACGAATGTGTCTAACGCTGAGTGAAGAGGACTAGACGGACTTGCCCCGTCATAATATGCATATTACGATACG
TTGCAACATTAACAATGTCGTGAGTATGCATATCTCATAACATACCAAATATCGATACGTTTCAACATTGAATTTTTAAT
ATCTTAGTCATTAGCAATTAATAATTAAATCTTCTTTTATATGAACAAATTTATGATTTACAAAAAAAATAGATGTTATG
TTTCCATGGATCATGTTTTCAAGCTTGACCGAAAACAAGCTGCTAAAAAGTGTCATAAAAGTTTGGTACTAGTACAACTA
GGATTTTGTAACTCTAGCACAAGAACCAGTTCAAAAGATGATTATGCATACTGGATTTTTATAGATATTGTTGATTCTTG
CATGGCAATCAAAGAGTTTGGCAGCTAGGTATACCTTTAGGGGTGATGTCGACACCTCTCATCTAGCCTTACTTGCTGAA
GTATAACTACAATTGAATCTCACTCCCCCTACCAGAAACTGTTTCCTTCCTCATCTTCATTAGGATCAGATCGGATCACA
ACAACAAACTTCGTCGAACTCAACCACGATGGACAGTGGTGGCTGAGGTTCGTTGCCTGTTTTAGGGTTGAAGATTGAGA
TGCGTTAAGTGACTTGTGAGACTTTAAGTAACACACAACGACATAATTTAGGGTACTTGGGCCTTAATGGGCTGGATTGG
AGTGTTACAATATACAAAGTTCATCGGAAGTTTAGGTTTATTTTAAAAGATGTTCAATGTGGATCCTAATTTCATGCGTT
TTAAAATACTTTAAACATAAATCCCAACCAAAAACAAAAAACTCCCAATATCCTTTGAAATTTACAAAGTTCTTTGAAAG
TTTAGGTTATTTAAAACATTGTTCCGTTGAAATATGGATCCATTAATTTTCATGCGTCTTGGTAAGATGTATCATATTAT
GGATATGGCTTTGAGCCTTTGACTTTATTCCTACTTTAAAGTTACAACTTAAATCCCATTTAACCAAAAAAAAAGAAAAC
AAGAACTCCCATATCCTTTGAAATTCAAGAAAAATTAATGATACAGTTGGTATATATCATTAACAATAATTACAACACCC
TAAAATGATTATAATTTGCGTTATCTTTTACGATCTCAAATCTTGGAGTCGAGATTGTGGTAATGGGGATTGGGATGCAC
GTGGTGATACGTAATGGGTGTAGACAGAAAATCACAAGAAAGCGAAAGTGGTAACTATTGAAACACAAAGTGACAAATCA
AATAATAGTCGCGTGCTTTCTTCACGGGTCACCTCCTCTATTGTTCTCACAATCAATCAAAACCTCACTTTCCAAATATT
TTTTATATTTTTCTAATTTTTTTTTTGGTTGTGGTAAGAAATTATTTCATTGTGTTATAAACAGCATTGAGATCGATTTT
TAAATTTCTTAAACGGAATTAACCAGAAATTTATACATTTATTTGTTTTTCACATGCTTTTGCAACCTTGACACAAGTTT
CAATCTGTTTGAACTTCCATCTATAGGAATTGGAGAGACATAGGGATAATGAATCAATTGTCCGTATAAACACTATACTA
AAATGAATACAAAAGGGTATTCACATGTATGAAGAATGTGAAATAGTGGTTGCATATACATTTACACTTGAGTGAGGATG
TCCAGTGAGGCAAATATTCCATCTGAATTCCACAATTATTCTTAAATCAAACTAAAAACAAAAAGTACATTCCAACAGAA
TTCTAGCATATAGAAAAAGTTTATTTATTTTTGCCAACAACAATAATAAAATATTTCTCCCTATCACTCTCCACTCTATC
TCTCTCCCTCTATGGAAAACCCACAGATATTTGTCTTGTGAATTCAAGAAGAGCCAATCTAAATTCAAAAAGGGTTAATT
GTGATTTTGTCTTCTTTCTTCATCACCATTAACAGTGATA
>AT1G65910.1 | chr1:24524109-24527108 REVERSE LENGTH=3000
AGCTGTTTACTTGGGGAGATGGCGATAAAGGACGGTTAGGACATGCTGATAGCAAGAGAAAGCTTGTGCCAACTTGTGTT
ACTGAACTCATTGATCATGATTTCATAAAAGTCTCTTGTGGATGGACTTTAACTGTTGCTTTAAGCATTTCAGGAACGGT
TTATACAATGGGAAGCTCGATCCACGGACAGTTAGGATGTCCGCGGGCAAAGGATAAGTCGGTAAATGTTGTTTTAGGCA
ATCTAACACGACAATTTGTCAAGGATATTGCTTCAGGTTCACATCATGTAGCTGTTCTAACTTCATTTGGAAATGTTTAT
ACTTGGGGAAAAGGCATGAATGGACAACTTGGTTTAGGTGACGTTAGAGATAGAAACTCTCCTGTTCTTGTTGAGCCTTT
AGGTGATAGGTTGGTAGAAAGTATAGCTTGCGGGTTGAATTTGACGGCTGCGATCTGTTTACACAAAGAGATCTCTTTGA
ATGATCAAACCGCTTGTAGTTCTTGCAAATCAGCTTTTGGATTCACAAGGAGAAAGCATAACTGTTACAACTGTGGTCTA
TTGTTTTGCAATGCATGTAGTAGCAAGAAAGCGGTAAATGCTTCGTTAGCACCGAATAAAAGCAAGCTTTCTCGGGTTTG
CGATTCTTGCTTTGATCATCTATGGAGTATAACAGAGTTTTCAAGAAATGTTAAGATGGATAATCACACTCCGAGGATGC
AGATGGTTACACGAAGAGTATCTGAGGATTTGACAGAAAAACAATCAGAGAATGAGATGCAGAATCTTCCACAAGCTAAT
CGATCTTCGGATGGACAGCCTCGATGGGGACAAGTCTCTGGTCCTTCTCTGTTTCGTTTCGATAAGATTTCGACAAGTTC
TTCTTTGAATCTTTCAGTCTCAGCAAGGCGAACATCTTCAACGAAGATTTCAACCTCGTCTGAGTCGAATAAGATCTTAA
CCGAAGAAATCGAAAGGCTAAAAGCCGTGGTAATTAAACTACTTCTTTTTGTTTTCTTACCTGTAACAATAGTAACACAT
TAGACACTAAAGATACATTTTTATGAACATGTAGATAAAAAATCTCCAGAGGCAGTGTGAACTTGGCAATGAGAAGATGG
AAGAATGTCAACAAGAGCTCGACAAGACATGGGAAGTTGCTAAAGAAGAAGCAGAGAAATCGAAAGCTGCTAAAGAGATA
ATAAAAGCCTTGGCATCGAAGGTAAAAGATACATAGTTTTTTTTAATCTTTCTGTTTTTGGTTTGTTATGTGACCGACAT
TTTCACGGTATCTTTGCTTGCAGCTCCAAGCGAATAAAGAGAAACCGAGTAATCCTCTGAAGACCGGCATTGCATGCAAT
CCTTCTCAAGTCTCACCAATCTTTGATGACTCAATGTCCATTCCATACCTCACACCAATCACCACAGCTCGTTCACAACA
CGAAACCAAACAACATGTAGAGAAATGTGTCACGAAATCCTCGAACCGTGACAGCAACATTAAGCTATTAGTAGATGCAT
CGCCAGCCATCACAAGAACAGGGTATCTCCAAAACGAAACACAAGACTCGTCAGCAGAACAAGTTGAGCAATACGAGCCC
GGTGTATATATAACTTTCACGGCCTTGCCTTGCGGTCAGAAGACGCTTAAACGCGTACGGTTTAGGTAAAAAAATGTTAA
TGTGCTTTTAAGTGTTTATATAGTTTGAAGTACGCTTAAGTATTTATATGATTGGTTTCTAACTTTGGTTGCAGTCGGAA
GAGGTTTTCAGAGAAGGAAGCACAAAGATGGTGGGAAGAGAAGCAGGTTTTGGTCTATAACAAGTATGATGCTGAAATAT
GAAACTAACTTTTGAGTTTACTTCTTCGAATGTATTTTAATTCATTTTGATGTTTGTTAGTGAATATATGTAATGCAGAA
AAATTTCTTTATTTAAGAAAAAATGAAAAAAAAATACTGGGAAAAAAATTCCAATATATGATTAATAAAAATATTTTAAT
GATCATCTAGGAAATATATATGCGAGTTAAGAAAAATGTTTGTGATTTTGAGCAATGAAGAAGACTTGCATAGTATGTAA
ATGTAAGTAGAAATATATCTAACATGCTATCTTCAAAATGCGATTGGTTCAATATTACCATTGAGGCATTGACCACGAGA
TAGAAAATAAAATGATGTATATCAAATATAAAACTTTCATTCTATATTATAGAAAACGTAATAATTGACTATGAAATGTG
GCTTAAAATGTGTGAAAACAGTGAGAAAGCATCTCAAAAATTAACAACGTAAAAAATAGTTTACTTATTATGTTTTCTTA
AAACCTTACATTAAGTTCTAGTTGTTGAAAATTCCTTATAAATATGTCAAATATGTCACGTCCTTACGTTGGTCGATGCC
AAAAAATATGACGAGCAAAAGTTATTAACTAGTATAGGTTTATACATATATATCCGTTTTTACAAGCAAAAATAGTTATC
AAATTGTCTTTAATTGGTTACTTTTAATATTTTCACTAGGAGCAAAACTGATAAATGAAATTGACAAATATCTAGTCTAT
ATGCATAAACACGTTACGCATGGATGAACAAAAATAAACATGTTTAGATGAATTATAATGAACGTGAGTTTTCCAACATT
GAACATGATACCGAAAAAGCTTATTAAGAACGTTACTGAGAATCAAATTTACACGGAAATATATAAACACATTAAAGTAA
AAAGAAAAGTTAAAGTGGAAAATATGTTGTGGGGTTTGCAATTGGCAACCGACCCTAAATGCTTTTTCCAGCTTCTTTTA
CATAATTTTAATCTCTTTTTGTCTTTCTTACAATTTCATCACTGATCGATCGAATTCAAACCCTTATGTTACGCTTCTTT
CTTATATAACTGTCTCTTCATATTCTCACTCCTTCTCCTCCCTCTTCTCCTTTTTCTCTCTTAAGTTCTATAAATGTTCA
TATTTGTTTCTAGCTAAGAAGTTTGTATAAGGCAGTGGAC
>AT1G65920.1 | chr1:24529205-24532204 REVERSE LENGTH=3000
TTGTTGTTGATAAATACTATCGGCTGATCCGGTAAGTTTCGGTAGAAACAGACCGAAGTATTTCAGAGTGGACTTCTCCC
CGAAGGACCACCACACTGTCTGTCCTGAGTTTGGAATGCTTTCCGACTAATGCCAAGGGTAATAATTTATTAACTAGAAA
TATACTTTTAAGAAAACGTATAATCCAACTTATTTTAAAAAATGTTTAGAAGAATTGAAAACTACACATTTTTGTAAGAC
AGAAAAACATCAAATAACAAAAGGATAACCAGTGAATCCATTTTGCAAAGTAGATATGATATCACAGAGGCCCTTGTATT
TCTTATATTGTTAATTCGATATAATGAAAGTGAATGCACCATGCTAGCTTGTTTTGGATAATCTACATCCCATGATTTGG
TGAAAACATTTATTTGTGAGCTTCCTTTTAGCTTATAATTGACATTATTAATAAAAAAAAGTTATAAGACAGAATACAAA
CATCAAATAACAAAAGAAGAAACAGCTAATCCTTTGCAAAGTACATATATAAATCACAGGGACCCTTGCTCTTTTGGAAT
CCCATCTTTGGACTATCTTTGATGATTTGGTGAACTAAATTAAACTGCAGATTGAAAGAAAGATATCTCCAATTGGTAGT
TTCTAAAAAAAGGCCTTAGATAACGCTGATGGAACCTTTACATAGCCAAAACTTGGTCGGCAATGATCCTCAACTTTTTA
AACATGAAAACCGAAAAAAAGAAAGCCAATGGACGTATATCTAGCAACGTCAATAAGAAATCGATTATCCTTTTCCAATG
TTATTTAAATGACAAACTAAAGGCAGTGGTAGCTACTTTTTTTTTCAAACATTAGATACTCATACGATGCGGTCATTGAC
TGTTTTGCGTAGGTTAACAAGACTAGTTTATCTGGTACAAAAATGACCACCTAATTTCTATCATTATAATACATTAGAAG
ATCTCTTTTGTGACCACGAAATTCTTGAGTTTGCGGCACATGTGTTCTTTGAGTCAGGGATGATAAAATATTCATACTTT
TTGCAACTAACCTCCTCCGACTGTCAGAACTAAAGCTCGGGATTTGGTACAACATCCCCTAAACCATTTATGTAAATTAA
AGAAAAAAAGCTCTGGCTAAAAACATCTCTACGCATAAGTCATAAGACTCATAACTCATACTTATAAATAAAAACGAAAA
CAAAAGAAAAACTTATGCAAACACTTTATTGTATATGATGACCCGTTACATAATATAGATTCTGCACAGGTTTTAGATTT
TTTCCGATAATACGCTATTTTACACGGTATCACACTATTTTATTAAGTAATTATGATATATATGTCACATCTAATTATTG
ATTTCACTAACGTTATCTTCTTCCAAAACCAAACTATTATTAAGTTAGAAATACAATCATGCAAGAATTTGTCGACAATA
AAAACCATGCATGATGCATTGAATAAAAAATAATATCAAGATTATTTCCATCCTTGAAACATCTCATATCAAGAGTTTGC
TTTTTGACACTAGCTGAAATCATGATTACGTCAAAATTTTTTTCACTTTTATTCGAATTTTTCGGCCCGCACGAAATCAC
AAAGTTACAACTTTACTTTTTAGCTAAAATCTAACATATGCAATATACGTTAGAGTTTGTATGTGTTTGCTTTGTTTCTT
ACAAAAGAGGTTGACAATGTTGGGTTTGTGTCCTACTCTTGTCTTGATGCCAGTTGTCTAAATGGAAAAATAACAAAAGT
AAAAAATAAAGAAATATGAAAAGGACAAAAAATAGAGAAGCAACCAGTAAGAAACTAATAATTGCGAAAAAGAAAGAAAA
ATAAAAAAGAGAAACTAATAATTGAAGAAGAAAAAGAGTAATAATTATGGAAAAAATTGAAAGTAACCCATGTGGTTTTA
TGCACACGTGCAACCTTCTTACTCTCTTGTGTTTGTCTTAATGAGATAAAATTAGTTTTAAGTATGTACAGTATATAACT
AAATGACTCACTATTTAAATACTTATACATCACCAAACACAGAATTTTAAAGACTTGAATTCAGATATATAGATACACAT
CGACAGTCATTAATGCAAATCACTATAACACAACATATATGGTTCAACATTTATTTAATATATTTTCTTATAAAATGTTT
TCTTATACAATGTAAGATACTTTTTAAATATGCAGTCCAAAATTATACTGACAAGAAATTTGACTTTCTTAAATAAAAAT
ACACTCAAAGCCGACAAAAAAAATTGTCTAAATTTTGGAAACAAAATTAGGTACTTAATTACATAGTTTAATATCACTTT
AGCATATTTAATTAAACATGATATTTTAAAATATAGAATAGTTAGTACATGTTGTGGGAAAATAAAAACATAGCATAGTA
AACAAAAATGATGTGATTATAAATCTTTTTAAGTTTGAAAGCTTAATCAGTTTTAAAGTATAATAATCTTAAAATAATAT
TCAAATCACAAAAAAATCATTACACTTTTACAAAAAAATATGTATGACTCTATTGAAACAAGAGTAACTTATTTTTTTTT
TCCGTTACAATAAATTAAACTTTTCTTGAAAAAGAATAGATTTGATACTTTTATTTGACATTACTCTCACAATTTTTTTG
AACTGGTGAATTAATTGTGTTTAAACTTAATCGATTTATTAAGCTATCAAAAATTTTAAATTTTGAACCAAAAAAACAGC
GAACAAAATAAATTTAGCAAACTCGGTGGCATAAACGTTGGGAGCGAGAATCTTGATTTTTTTTTGGTTATTTAAAGAAA
TAAAAGTATTAAATTGTACGTTTATACTATTACACTGTTTTAGCTACTTAGCTTAAAAAAATCATGTTTTTTTATAAGAA
CATAAATACGAGCTGAGAGAGAGAGAGAGTACACAAATTTGTTTCACATTCCTCTAAATTCCAAACAAATTGTTTATAGA
GACACCAATCTTCTTCTTCTTCTTCTTCTCTGACAAAGTT
>AT1G65920.2 | chr1:24528724-24531723 REVERSE LENGTH=3000
ATCAAATAACAAAAGAAGAAACAGCTAATCCTTTGCAAAGTACATATATAAATCACAGGGACCCTTGCTCTTTTGGAATC
CCATCTTTGGACTATCTTTGATGATTTGGTGAACTAAATTAAACTGCAGATTGAAAGAAAGATATCTCCAATTGGTAGTT
TCTAAAAAAAGGCCTTAGATAACGCTGATGGAACCTTTACATAGCCAAAACTTGGTCGGCAATGATCCTCAACTTTTTAA
ACATGAAAACCGAAAAAAAGAAAGCCAATGGACGTATATCTAGCAACGTCAATAAGAAATCGATTATCCTTTTCCAATGT
TATTTAAATGACAAACTAAAGGCAGTGGTAGCTACTTTTTTTTTCAAACATTAGATACTCATACGATGCGGTCATTGACT
GTTTTGCGTAGGTTAACAAGACTAGTTTATCTGGTACAAAAATGACCACCTAATTTCTATCATTATAATACATTAGAAGA
TCTCTTTTGTGACCACGAAATTCTTGAGTTTGCGGCACATGTGTTCTTTGAGTCAGGGATGATAAAATATTCATACTTTT
TGCAACTAACCTCCTCCGACTGTCAGAACTAAAGCTCGGGATTTGGTACAACATCCCCTAAACCATTTATGTAAATTAAA
GAAAAAAAGCTCTGGCTAAAAACATCTCTACGCATAAGTCATAAGACTCATAACTCATACTTATAAATAAAAACGAAAAC
AAAAGAAAAACTTATGCAAACACTTTATTGTATATGATGACCCGTTACATAATATAGATTCTGCACAGGTTTTAGATTTT
TTCCGATAATACGCTATTTTACACGGTATCACACTATTTTATTAAGTAATTATGATATATATGTCACATCTAATTATTGA
TTTCACTAACGTTATCTTCTTCCAAAACCAAACTATTATTAAGTTAGAAATACAATCATGCAAGAATTTGTCGACAATAA
AAACCATGCATGATGCATTGAATAAAAAATAATATCAAGATTATTTCCATCCTTGAAACATCTCATATCAAGAGTTTGCT
TTTTGACACTAGCTGAAATCATGATTACGTCAAAATTTTTTTCACTTTTATTCGAATTTTTCGGCCCGCACGAAATCACA
AAGTTACAACTTTACTTTTTAGCTAAAATCTAACATATGCAATATACGTTAGAGTTTGTATGTGTTTGCTTTGTTTCTTA
CAAAAGAGGTTGACAATGTTGGGTTTGTGTCCTACTCTTGTCTTGATGCCAGTTGTCTAAATGGAAAAATAACAAAAGTA
AAAAATAAAGAAATATGAAAAGGACAAAAAATAGAGAAGCAACCAGTAAGAAACTAATAATTGCGAAAAAGAAAGAAAAA
TAAAAAAGAGAAACTAATAATTGAAGAAGAAAAAGAGTAATAATTATGGAAAAAATTGAAAGTAACCCATGTGGTTTTAT
GCACACGTGCAACCTTCTTACTCTCTTGTGTTTGTCTTAATGAGATAAAATTAGTTTTAAGTATGTACAGTATATAACTA
AATGACTCACTATTTAAATACTTATACATCACCAAACACAGAATTTTAAAGACTTGAATTCAGATATATAGATACACATC
GACAGTCATTAATGCAAATCACTATAACACAACATATATGGTTCAACATTTATTTAATATATTTTCTTATAAAATGTTTT
CTTATACAATGTAAGATACTTTTTAAATATGCAGTCCAAAATTATACTGACAAGAAATTTGACTTTCTTAAATAAAAATA
CACTCAAAGCCGACAAAAAAAATTGTCTAAATTTTGGAAACAAAATTAGGTACTTAATTACATAGTTTAATATCACTTTA
GCATATTTAATTAAACATGATATTTTAAAATATAGAATAGTTAGTACATGTTGTGGGAAAATAAAAACATAGCATAGTAA
ACAAAAATGATGTGATTATAAATCTTTTTAAGTTTGAAAGCTTAATCAGTTTTAAAGTATAATAATCTTAAAATAATATT
CAAATCACAAAAAAATCATTACACTTTTACAAAAAAATATGTATGACTCTATTGAAACAAGAGTAACTTATTTTTTTTTT
CCGTTACAATAAATTAAACTTTTCTTGAAAAAGAATAGATTTGATACTTTTATTTGACATTACTCTCACAATTTTTTTGA
ACTGGTGAATTAATTGTGTTTAAACTTAATCGATTTATTAAGCTATCAAAAATTTTAAATTTTGAACCAAAAAAACAGCG
AACAAAATAAATTTAGCAAACTCGGTGGCATAAACGTTGGGAGCGAGAATCTTGATTTTTTTTTGGTTATTTAAAGAAAT
AAAAGTATTAAATTGTACGTTTATACTATTACACTGTTTTAGCTACTTAGCTTAAAAAAATCATGTTTTTTTATAAGAAC
ATAAATACGAGCTGAGAGAGAGAGAGAGTACACAAATTTGTTTCACATTCCTCTAAATTCCAAACAAATTGTTTATAGAG
ACACCAATCTTCTTCTTCTTCTTCTTCTCTGACAAAGTTATGGGCGAACAACAAATCTCAGTTACAGTGCCTCGTGATAG
AACTGATGAACAGGTTTTGATTTATGTTACTCAATTTTTGTTTCTCCTCTGTTTTACAGATTCTTGTTTCACACTCTGTT
TTGCTCTGTTTTGGTTATAGAAAATCAAGAAATTGATGCATTTCTTGAAAATTTCCAGTTTTAGCCTCGACAGTGATTAC
TGTTCATTCCATTACCACTTCTCTCATCTTCAAACATTGTTGTGTGTTTTGTTTTTTCCTCAAATGAAATCTCTGTTCTG
TGAAACACATTAGAATCACTCTGTTCATAGTTAGTTTTAAATGGTTTAGAGATCTGTCATAGAATTCAAGATCTTTCTGG
ATTTAGAGATGATTAGTGATCGTTATTTTCTTGTAGGCAATCTTGGCTTTGAAGAAAGGTGCACAGCTTTTGAAATGTCG
AAGAAGAGGAAACCCAAAGTTTTGTCCTTTTAAACTCTCA
>AT1G65930.1 | chr1:24536088-24539087 FORWARD LENGTH=3000
CAACAATATTTCAATGTAGACGTAACTGTCAACCACTTTGAAATGTAAGTAACAGGTGTCAGTGAGAATATTGTGTCGCA
AATGTCAAATAAATGAATACGTAATAGTTAAAGATTCATTTGATCGGGGCTTACTAGTTTAGTAGGACCCTTACAATAAA
TTAGATAAAATCATTTATGTGACCGCTAAAAATTATACGTGGGAGAGGATTTTTTTTGTATAAAGATGGGCAAAAGTAGG
GTATGCATTGTTCATATAGTGTTCCCTTTAGACTAAGAAACATACACACAAGTCACAAGGCCATGTTCTTTGTTAGGTGT
TATATTATCCGAGGATGTGAAAATACGAGATGTCGGGATTTATAATTCCCCTAATGAATCCAAAACTTTATGTATAGTTT
ACTGTTCGGAGTTTATTGAATGTCGTATTTATCTAATTTTCTGAACCAATTCTTAACGAATCCAAACGTATACCTTATAA
CCAATACGGTCCACATGTCGTTTAGGTTACTACATTATTAGAACGTAACTTACACAAAGAAAATCGAAAACAAAAAAGAA
ACTTGCATGATTACGAAGTTGGCAGTGAATTCTTGTGGTTAGCGTAATAGCGTGATCCACCATGCCCCCTACTTTGAGCA
TGATGGATCACATTAAACCGACGCTGAAAGAAATTTAACGGCTAAGCCGACGTCGAAGGAAATTATGGACCATGCGTCAA
AATTTGTTTGGGAGCATAATCACAAAAAGAAAAGGAGAATCGTAAGAATTCTGACCGAAAAATATTTTAAGGGGGTCACT
CCATGAAATTCAAAGATTTTGAATTCTTTCTCCAAGAACAAACCGGGAAAAACTCGAATCTATCTACCAATTAAACCAAA
ACACTATCGACAATTGCAATATATGCCCATATTTGGGATTTTATTTTACATATCAGCAACCAAAAATAGGGGTTCTGCAC
AAAATGCAACTTAGTTTTTTGTTAATGGACACCCATTCCCCAAATCCTCTTTTTTGGAAGACTTTTTATGGACCCATTGC
CCAAATGTTCTCGGATGCAAACAGATCTTTACCATAACTTAGAAGGCTTTCCTACTAATATCCAACATATCCTTTTTGCT
TACGAGATATATGGAGTGGGCCACTTGTTTGGGCTCAAAATATATATAGAGTAAAACCAATAAGGCTATGTGTGAGATGA
TTGAAGAAATAGCTTACTAGTGGCCCACTCCATATATGGGGTTTTAAGCTTTGTAGTTAGTACAACATAAACAAATTGTA
CAAAATCATGTATGCAGTATGAAAAGATAATAAAACGTTCGTCATATCTCTTAGAAGCTCTCTTTCAAGATATCTCGGAA
CATATAAAGCTTGAACATATTCTCTATAAATATGTTAGGGCCTATCTACAACCTAACTTTGTTTATCACTTGCCATTTAC
CCGGAAGCAATGTCAACAATTTCTACCTCATAAGTTTTCGGAGAGTATCCAGAGTCTGTTAGTATTTGTTTGTTGTTCTA
TTGTTTCAAACTGGTGGTGTAGACGTGTAGTGAGTGATAATAAACACAAGAAGTTTGTTATCAAAATTCAGGAACCATAT
ATTTTTCTATTTGTTTTTCAAAGGCAAAGAATTGTATTCAAAGGCCAAGAATTGAATTGAAACTCGAAACGTCCACATCG
AAATGGTTTGGATAAACTGCTAAATGTTTTAAATGACTGTTTCCCTCTTGAAGAGTCTTTTCTTTGCTAGCCGTAGAAAA
TAATCCATCTGATTCGGGGCCAAGGACGACACCCCCGGACTCCTAAATTCATTTTTTTTTTTTAAATTTTTTTTTTTTTT
GGAAGTTAAGAATGAAAAACATATCCCCACGTCAAAGCTCATCTATATTCTGAAACTATTAGAGATATCATACGTGTTAA
ATTAAGAGCGATTTTAAAGAAAACATTAGTTCTGAATGAAGACGTGTGTTCAATGGATGAAATGCGATTCAGTTCAAAAT
AATAACAATATATATATATATATATATTTATTTATTTATAGATATTCATATATATATATAAGAAAATATATAGATATGGT
CATATGGATATGGTTGTGGACTTGTGATGCGACAAAAAAAAATTGAACAAAGTGGATCTGGTTAGGTGGCCAGCATCTTT
TACGGAAGGGAAAAGTTGGATATATTACAATATTTTTGGTGGACCATGAGCAACCCCACCACAAAGTGCATGTGAAGTGA
CCACTTTTCTGCGAGCTGATCCAACTAATCAATAATGGTAACAAATACAAAAAATAAACGCTCTAATTTTATTTCAGTCA
AATGTTTTTAATAATTTTCCATGTCCGAAAACTTTAAAATCTTTTATTATTACTAAGTTAAGAAAATTGCAAATGTAAGA
ATTATTTGTTTCTAAATAGATAATATTAATACCAAATTGATATTCCAAAACATATTATTTTCTTGTTTGATTTGATTGAT
AATCTATTAACTGATAAACAACAATGATAGAAATATGTTCTCTAATTCTTCTTCTCTAGCATTCAAAAATTCACATCCAA
CAAAACCATAAATTTTGTAATTTTAGATACAATTTTACACTAAAAATTAATAATTGTAAAGCTTGTAATTATATTCCCAA
ACTTTATTCTATAAATTAAAACTTAGCATTCATATTGTTGAATATGACTTTTGAATTTTGTTAGTGGGACCCTTTTATAC
AATAAGTGGCGGCTACAACGAAAAATCAAAGTAGGGACCAAAATGATACAAATCGTAATAACGGGGTCAAAATAACATAA
TCCAAACTTTTAAATAGCATAAATACAACAACTCTCAAGACCTGTACAAGCTATTTCACCTACTTCATCACTCATCACCA
GCTTCGCATCTTCTTCTCCGGCTTGATCTTCTCTCGTTTCTAGATCTCCGACGATCGGAATATCAAATCCGATCGATTAA
TTCTGTCAATCACACAAAAACCGAAAACCAAAAAAAAACC
>AT1G65940.1 | chr1:24540652-24543651 FORWARD LENGTH=3000
TCCGTGCTTTTGCTGATGCATCGATGAACACTGCTTATGAGAAAAAGTGGCCACTTTACCTTAGCACAAAGAATACCATT
CTTAAGAAATACGATGGCAGGTATGCGACATTTAGTTTTGGTTTTCATATCATATAGGCTTTTCGCTCATATGGTGGAGG
AGATAGTTTTGCTGTTGGTTACATTTTTGTTTTCCTATAAAGATTCAAAGACATCTTCCAAGAAGTCTATGAAGCCAGCT
GGAAGTCGAAGTATGATGCTGCTGGAATCTGGTGAGCTGTCTCTTTGTTTTTTCATTTTTGGAATAGCATGGTCCCTTAT
ATTACCTTTTACTGATAAGAACCTAAATAATTAAATTGGTTAGGTATGAACACCGTCTCATTGATGATATGGTGGCCTAC
GCTCTTAAGAGTGAGGGAGGCTATGTTTGGGCATGCAAAAACTATGATGGTGATGTCCAAAGTGATTTCTTGGCACAAGG
TTAGTGTAATCGTAAATGAATATGTCCTTCAGCGCTTATGTCTATCTTACATATTACTTGTTAACTAATTGTTTCTTATA
ATGTGTTTTAGGATTCGGGTCACTTGGATTGATGACATCTGTTCTGGTATAATTCTCACAAGTTCTTAGCTATATTGTCA
CATAATCTCTTTGTTAGGCTGTTACATGATTCTAAGTTTCCGCTTTTACAATTGTTGTGTATTTTCATTAGGTCTGCCCA
GATGGAAAGACGATTGAAGCTGAAGCGGCCCATGGAACTGTCACCCGTCACTTCAGGGTTCATCAGAAAGGTGGTGAGAC
CAGCACAAACAGCATAGCCTCTATTTTTGCTTGGACTCGTGGACTTGCACACAGGTAACAAAAAGAAAACATGCTTAATA
ATGTTTCATTAGAAGGAAGAGGATTGTCTAAGCTAATGTCTTTGAAACAGGGCTAAGTTAGATGACAACGCAAAACTCTT
GGATTTCACTGAGAAGCTGGAAGCCGCTTGTGTTGGGACAGTGGAGTCAGGGAAAATGACCAAAGATCTTGCACTCATCA
TTCACGGCTCAAAGTAATCAATTCAACACTTTCTATTTACGTCCTTGTTCTCATCAAGATCACTTAATTTACTGTCGGAT
TTTTTCAGGCTTTCGAGGGACACGTACCTGAACACAGAGGAGTTCATCGATGCAGTCGCTGCTGAGCTCAAAGAAAGACT
CAATGCTTAAGAAACTGAAGAAATTGGGTAAAATTCGAACGTCTCAGTTCCTAAGTGTCTTATCTGGTTGGTGGGGTTGG
TTGGGATCGGGAGGAATAAACTTTTGTGGAGAGGAGTGTTGAGAACGATTTGTTTCCTCTCTTATAATATTTCCAAAATA
TTGCGACATTTTTCCATTTTTATTCAGATCTCGAATTTTATGTTTGATTGATTGGTTATCACATCTTCTTTTTTTTGGTT
GATCGATTTATGAAATTGGTATTAGGGTCTTTTAGGTTATAAATACACAGTACGGTTTAACTAGAATACACATACCACCA
AGCCATTGGTTGACTTCAGTTTTTATTAGACCAACAAACAATCCATCAAATGTTTGTTTATTCTCTTGGGTATAATGTAC
TTTAGAAGTCTCTGACGCTTTACTTTCTTATACTCTTAGTCTCAAAAGATCGTCTTGTTTTGTCTCACCACCTTTTTGAT
ACCTTGAAGTGAAGGGTGACAGTTCCATGGGGCCGTTTCAGCTTGATATGGATTGTGAACAATAATGAGCAGTCCAATAT
TTACTTGATTTGGTGTAATGCCAATCTAACGTATTCCTCTTAAATACCATGCTAACATAAATACTTTGAATAATTGGGAA
ATTTGTAGGATCCATTAGAGCATTAATCATCTCGAAATGTCATGTCTTAGTCGGATACTAATTGGTTGACCTCAACTAGG
GATGAAAAAGTATCCCTTACATTTTGCTGGTCTCACCTTTTCATTAGGTAGCTATGGATCGTTCCAAACCAATATCGAGT
AGAGGGCTAGAAATGGTGGATTATAGCAGTTTGTTTGTTTTCTTATTCTATTGTTTGATCTTCTGTTTTTACTAATGATT
TTTTAGATCAAAAGGTAAACACAATATCATTTTATATCGTTTATGTAATGATACAAATAATTATCATCACTTATGTTAAC
AAAATTTATATGATTGCATTGATAATAGAGAATAAATTAACACTTCTATCAATTATAACAAATTATGCTTAGACTCAAGA
AATGTTAAGAGAAATAAGTAATTTCAAAAGAAATTGAAATGGATTAGAAGTTTTTATTTTATTTTCACTAATCTGAATCT
TGTGATGCTTTTTAACGAAAGTGGCACCAACACTTAATATGTCAATTCTGGAATATTTATTTATGCAAACAACCAACACA
TAAACAATGAAATCTAAAGCTCCAAAATAATATTTAATTGGTTATGTGTGGCATGTTTGCATAAATAAATATTCCAGAAT
TGACATTTGAAATGGTAGTACGACTTCCTTTGAAGAGCATCGCAAGATAGATAAGTGAGAAAATAATGGAAACTTCTGAT
CGATTCCGATTTTTTTCAAGATTAATTCATGTACATGGTTTTGGTCAACTCATGTAAAAGCTTCAAAATTGGTAATATTT
TAAATTACAAAAACTTATATTGTACTTTCTGAAATTTCCAATATCTAGATTTTAACCAACAAATCGGCTTCACAGGTATT
CAAGATCTCAAAAAATATAGAAAATGGGTTAACTAGGTAAAATAATAAAATAAGTTACTTAAAATATACTTTAAATTACT
TTCATTTATTTTAGTTTGTTTACTATATTTACCAAACATTAAGATATTTATGTGTGTGTGTTTTTTTTTGAACAAAGATA
TTTATGGTTATTCTAGAAAATAGCACACATTTGTTTTCTAAGATACCACAAAGTATCTACGATATAGATTTACTACCCTT
AAATTAAAGTACCAAACAATCCCACAAACTTGATGTTGTC
>AT1G65950.1 | chr1:24551120-24554119 REVERSE LENGTH=3000
ACAAAATAAAATCGTCTAACAATAAACACGTACAAACATGTATCGGGTATTCACGATTTGCAAAGTAGTGACTTTTCATA
GTTTGATTCGTACACTTAAATTTGTACAACACTTTTAGTGTACAGATGTAAGTGTACGCTGTGTACATTTATTTATTTGT
ACACTAAAAATGTTGTACAAAACTAAGTGTACGAATCAAATAGTAAAAAATATACAAATATATGTATTATATAAAAAAAT
TGAGATATGTTGTTAAATAATAAATTGAATTGTATAAATTTGTTATAAATATGAATATTTATTATGCTGTACAAATAAAA
GTGTGTACATATAATTAATTGACTATTGATAAAAATGTCTATGTAATATATTTAAAATTATTAGCAAAATGCATATCAAA
TTATAGAGAAAAATATATAGATTTTTATGTATCTGAATCAATTTAAAAAATAAATTCATATTGATAAGCATTTCAATTAT
TAGATTTGAGAGGTTATAAAAAATAAAGAAAAAATATATATGTATATTATAAAAAAAAAAAAGAGGGTGCGTGTAGAAAG
AAGAGAGTAGAGTGAAAAAAAAATCAAAGGCCCCTATGGTAATTTCCATTTCTCTTTCTATGTCCCACTTTTTTTCTATT
ACACAGATTTCTATTAGAGTAATAGTGTAATGTACCTAATTCTCCAATTATGAATAGTAAACTCCCTATATTTACAATTA
AGTTCTGAAAAGTGACTATTTTGCCAACATACCCTTTATTTTAATGCATGGTTTTCTTTTGTCAAACATTAATTTCATAC
AACGTTTACCACGCATTCACGGTGTCCATAGTTCACTTTTCAACTTAAATATATAGATAAACTCAATCAAATGGTACCAC
ATAGTGAGAAAAAGTTGAGTGGACCAATCAAAACCAAAATTTGTTTGTGGTGAACTGGTGATGTGGGGAATAAAAGAGAG
GTTGCCGACAGAAGTGTAGTTTTTGTCCTTCGGCTAATCAATTATTCTGCTTTACCATCTTTTCCTCACATACTTTGATT
CTCAAAGATTTAGATGTTTTCTACTTTAATCATACTACTTGATTGATTCATTTTTGATAAATATAAAACCGGATGAATAT
ACCGACTGGTTTAACGATAACCGAATTTGGTATTCAAAGTTCAAATCAAGTGGGCCACTAGTATTGATGAAAATTTTAAC
ATTAGTCAATACCAATTATTTATGATCAAGAGAACAACTTACAAAACGAGCAAGTCCACTTGTTACTGAAAGCATGGATA
TGTCGGCCAATAATAGCTAGAAACGTATGGGTCATATTTTCTCAAAAAAAAAACTATAGTACTAAATATAATTATAATTT
GTCTCCTTTTATATTCTTTTGGAGAAATAAATGTGGGACTAATACTAAACAATGAATATGATTATATGAGTTTATCAAAC
ATCATTTTTCAACTTCCAAATCCCTCGCTAACTTTGAATGCAAATTCTATACCTTTTCGTTATACATTAGAATGACTCCT
ATATTCTAATGAAACCATTAAGCAATAGTAACCATTTCAAACCAAATTAGATCTAGCACCATTGACCATTAGTTAATTAT
ACTATGGATATAGTACTTAGGAAATATAAAGATCGAGAGATGGAGAGACCTGGAGCTCAGTTGTGACAGGGTACTCATCC
ATATCAACGTAGTTCTTATTGATAGAGTCCATGATGAGTTTGTCACACTCTGGTTCCATCCATGTAGTCACAAAAGAAGC
TAGGTTAAGCCTTGGGTTACCATCAAGCATCAGCTCATCTTTTATGATCTGATACGCAGCGTCTTTCGGTATCGAATTCT
CACCAATCTCATACCTTTTTTCAATCAATTAAATAAAATACATCAACATTAAGAAGCAAAGTATTCAAAATGTTTTCAAT
AGTCATTTGGTTAATTTACTTACTTGGGAAGTGTAGTGCGAACATAGCGAGATCCGAACATGGTGCAGACAGATTCATCA
TTCGTTGCGGTTTTTGTCAAAACCATCTTTGTTTCTGTTTAGTGAAAGAGAATCTGAGGAGGAAGAAGAACACAAAGAGA
CGAATATATGAAGAGACGACGAGGCTGCGTTTATATTGACCCTACATATTTGCTGTCTTTTTCCTTTATATGGAGTATCA
TTATTATTTTATTTTTTGTGAGTTTTATATTATGTCGACGATATTCGCTCGTAAAATATCACAAGATCGTAAAGATATGT
AGAACGATTTGATTTCTTACCTATTGAAAAAAAAAATTGATACCCATGAGATATACACTTTATTAGATTAGAGTAGATTG
TGGAAGCTCCTTAGTCCAATGGTTAAATAAAAATTTATTAATATTTCTACATTAAGAGGTTTGAGGTTCCATATATGTTA
GTAATTTTTTGTAAAAAATGTTGTATATAACGTAAAGTTGAAATTTAATGAATAATTTTGCCGTATAAAAATACATTATT
TGAGTCCAGCAAGCCTAGCGAAAACAGGTGGTAGTGGGTAAAAAAGAAGGTTGTATTCGTTGCAGAGAGATACAGTATGT
ACACTTAAATTACATATATGCACTAATTTACCTAGGCTTTAAAATTCACAAAGTGGAAAAAAAACTTTAATTTATCAAAA
TGAGATTCTCTGAAGTTTGTGTGATGTCAAATCGATTAAAAGAGATTCTGTAAAACACTGCGTTTTACTGTGTCTATCCA
ATTTTTACAGTATTGATACTGAAGGGGGATTTACGTCAGTTAATTTTAAATTGAGAGATTTTTTTGACTAAATTAACCTT
TTATATTTGGCTATTTGCCAAGCCCAGCTTACTTAGCCCATTAAAATCACATCGATTAGTCTAACCGGATCCTGGCCCAT
TAGATTGTCCATCAATCCGATCCGACCCGACTTGCAAGTAAGTTAGAAAATGTGTAGCTTCTCCGTCCTCTTCTTCGTTA
CTACGAAAAAAATAATACGAAACCCAAAGAATCCACAAAA
>AT1G65950.2 | chr1:24551120-24554119 REVERSE LENGTH=3000
ACAAAATAAAATCGTCTAACAATAAACACGTACAAACATGTATCGGGTATTCACGATTTGCAAAGTAGTGACTTTTCATA
GTTTGATTCGTACACTTAAATTTGTACAACACTTTTAGTGTACAGATGTAAGTGTACGCTGTGTACATTTATTTATTTGT
ACACTAAAAATGTTGTACAAAACTAAGTGTACGAATCAAATAGTAAAAAATATACAAATATATGTATTATATAAAAAAAT
TGAGATATGTTGTTAAATAATAAATTGAATTGTATAAATTTGTTATAAATATGAATATTTATTATGCTGTACAAATAAAA
GTGTGTACATATAATTAATTGACTATTGATAAAAATGTCTATGTAATATATTTAAAATTATTAGCAAAATGCATATCAAA
TTATAGAGAAAAATATATAGATTTTTATGTATCTGAATCAATTTAAAAAATAAATTCATATTGATAAGCATTTCAATTAT
TAGATTTGAGAGGTTATAAAAAATAAAGAAAAAATATATATGTATATTATAAAAAAAAAAAAGAGGGTGCGTGTAGAAAG
AAGAGAGTAGAGTGAAAAAAAAATCAAAGGCCCCTATGGTAATTTCCATTTCTCTTTCTATGTCCCACTTTTTTTCTATT
ACACAGATTTCTATTAGAGTAATAGTGTAATGTACCTAATTCTCCAATTATGAATAGTAAACTCCCTATATTTACAATTA
AGTTCTGAAAAGTGACTATTTTGCCAACATACCCTTTATTTTAATGCATGGTTTTCTTTTGTCAAACATTAATTTCATAC
AACGTTTACCACGCATTCACGGTGTCCATAGTTCACTTTTCAACTTAAATATATAGATAAACTCAATCAAATGGTACCAC
ATAGTGAGAAAAAGTTGAGTGGACCAATCAAAACCAAAATTTGTTTGTGGTGAACTGGTGATGTGGGGAATAAAAGAGAG
GTTGCCGACAGAAGTGTAGTTTTTGTCCTTCGGCTAATCAATTATTCTGCTTTACCATCTTTTCCTCACATACTTTGATT
CTCAAAGATTTAGATGTTTTCTACTTTAATCATACTACTTGATTGATTCATTTTTGATAAATATAAAACCGGATGAATAT
ACCGACTGGTTTAACGATAACCGAATTTGGTATTCAAAGTTCAAATCAAGTGGGCCACTAGTATTGATGAAAATTTTAAC
ATTAGTCAATACCAATTATTTATGATCAAGAGAACAACTTACAAAACGAGCAAGTCCACTTGTTACTGAAAGCATGGATA
TGTCGGCCAATAATAGCTAGAAACGTATGGGTCATATTTTCTCAAAAAAAAAACTATAGTACTAAATATAATTATAATTT
GTCTCCTTTTATATTCTTTTGGAGAAATAAATGTGGGACTAATACTAAACAATGAATATGATTATATGAGTTTATCAAAC
ATCATTTTTCAACTTCCAAATCCCTCGCTAACTTTGAATGCAAATTCTATACCTTTTCGTTATACATTAGAATGACTCCT
ATATTCTAATGAAACCATTAAGCAATAGTAACCATTTCAAACCAAATTAGATCTAGCACCATTGACCATTAGTTAATTAT
ACTATGGATATAGTACTTAGGAAATATAAAGATCGAGAGATGGAGAGACCTGGAGCTCAGTTGTGACAGGGTACTCATCC
ATATCAACGTAGTTCTTATTGATAGAGTCCATGATGAGTTTGTCACACTCTGGTTCCATCCATGTAGTCACAAAAGAAGC
TAGGTTAAGCCTTGGGTTACCATCAAGCATCAGCTCATCTTTTATGATCTGATACGCAGCGTCTTTCGGTATCGAATTCT
CACCAATCTCATACCTTTTTTCAATCAATTAAATAAAATACATCAACATTAAGAAGCAAAGTATTCAAAATGTTTTCAAT
AGTCATTTGGTTAATTTACTTACTTGGGAAGTGTAGTGCGAACATAGCGAGATCCGAACATGGTGCAGACAGATTCATCA
TTCGTTGCGGTTTTTGTCAAAACCATCTTTGTTTCTGTTTAGTGAAAGAGAATCTGAGGAGGAAGAAGAACACAAAGAGA
CGAATATATGAAGAGACGACGAGGCTGCGTTTATATTGACCCTACATATTTGCTGTCTTTTTCCTTTATATGGAGTATCA
TTATTATTTTATTTTTTGTGAGTTTTATATTATGTCGACGATATTCGCTCGTAAAATATCACAAGATCGTAAAGATATGT
AGAACGATTTGATTTCTTACCTATTGAAAAAAAAAATTGATACCCATGAGATATACACTTTATTAGATTAGAGTAGATTG
TGGAAGCTCCTTAGTCCAATGGTTAAATAAAAATTTATTAATATTTCTACATTAAGAGGTTTGAGGTTCCATATATGTTA
GTAATTTTTTGTAAAAAATGTTGTATATAACGTAAAGTTGAAATTTAATGAATAATTTTGCCGTATAAAAATACATTATT
TGAGTCCAGCAAGCCTAGCGAAAACAGGTGGTAGTGGGTAAAAAAGAAGGTTGTATTCGTTGCAGAGAGATACAGTATGT
ACACTTAAATTACATATATGCACTAATTTACCTAGGCTTTAAAATTCACAAAGTGGAAAAAAAACTTTAATTTATCAAAA
TGAGATTCTCTGAAGTTTGTGTGATGTCAAATCGATTAAAAGAGATTCTGTAAAACACTGCGTTTTACTGTGTCTATCCA
ATTTTTACAGTATTGATACTGAAGGGGGATTTACGTCAGTTAATTTTAAATTGAGAGATTTTTTTGACTAAATTAACCTT
TTATATTTGGCTATTTGCCAAGCCCAGCTTACTTAGCCCATTAAAATCACATCGATTAGTCTAACCGGATCCTGGCCCAT
TAGATTGTCCATCAATCCGATCCGACCCGACTTGCAAGTAAGTTAGAAAATGTGTAGCTTCTCCGTCCTCTTCTTCGTTA
CTACGAAAAAAATAATACGAAACCCAAAGAATCCACAAAA
>AT1G65960.2 | chr1:24549094-24552093 FORWARD LENGTH=3000
TCCTGTAGAAAATCTGTGGACAAGAAAATTAAAGAAGAAATGAAATCATCAGATTCACTATACATAACTCTAGAGAAAGA
ATGTAATGAATATACTACAACATGTATTGTGTACATATAGGGTTCACTGGTCTTGACGTTTTCAGCATTTTAAAGAATAA
AACATAAACACATGCATACAATGCAGTGCTTGGTTCTGAAGTTTTAGGTTACTGACCAAGTTCCTGGGAAATTGACTTTA
CGAATTCATAAACTAGCCAATCAAATCTGTATTCTGGAAATATCTGCGAAGTGGAAGAGAAAAAAGAACTCTAAGAAACA
ATAGACGGCTGCATATAATATGCAGCCTATAACTATATGAATCAGAGATGCACAAACAGTTCATGTAATTGCATCATTGA
TCTCAACTAACACTCCACAGCAACACAGGCTTAGGTCACAATCACCGGCAAAACTAATGAAATTAGAAAGAAGTAAAACA
ATGAAGTCCTCATAATCTAACAATGCATTTCGCAAGGCAGCATAAACTACTGCAGCACACTGGAAATATTATCCGCACCA
GCAGTTCCCTGCCAGTACTTTTAATAAAAGACGAAACTCCAAATTTAAAGCCTCAAATATTTAATCAAAAAATCATATTT
CCATCAAATTCCTAGATCAGTTAGATATATGATGTCACACGTCTGTTTCTTCGTTTCATATTTTATGAACAGCTTGTAAG
AAAACATATTTTGTTTCAATCTAACTTCATGTTCTGGTACAGATATAAAGCAACAAGAAAATGCAGGCACCTTTGCGACT
GATTTTGAAAGGAATGACATTATCATTGTATCTAACATCATGTTCTGCTTCAATCCAGGGTATTGCACCTATTTTAACAC
CAAAAATGAAAACTTGGTGATTCTTGAAGTTGTTGCAGAAAGAACATAGGAAATTAAAACAGTTATTGTTATGAGGAGTT
AACCTTTACTGCTACTTCCTGGTGGTTCTTCAATACAGCATGATGTACTTGAGCAATAGATGCTGCCGCAATTGGTTCCT
CATCAAAAGATAAATATCTGACATTTTAACTAATAGCAATGTCAAAACCTCTTCCAAAAACAGACGTCAAAAAACAAATC
TGACATTTAACTCTAAAAGACTTACATCTCTGTGAGATTTTGACCCAAGTTACTTGTCAGAACTTGCTTTATTTCTTGAA
AGTTACAAGGAACTGCCTACAAGATAAACAAATTAGGAATAGAACAAACAATCCGAAAATGTTTACAGACTCAACTATAA
CAGTATTCTTACCTTGTCCTGCAACGAGGAAAGAGCCAACGAGTACTCTTTCGGAACGAGCTTCAACGTAGCCACAAACT
GACCAGCTTTCACATAGAAACCTTTATTACTTTCACACAGTTTAAGAATTCGTTTAGCAGACCGTGAATGAACCTACACA
ATCAAAACGACCAAATGTTACCATATCACATAGTACTAGTGAAGTATACTGCAAACTTTAAACAAGCAATCGTATCACTA
CTCTAATAACTTGCCTTCACCAATGACGAATAAGCCGATTAGAATGTAATTCAAACTACAAGAAAATCGGCCTAATGCCA
TTGATAACTACAATTCCATGAAACCAAAACTTAAACACGAATGTAAGATATGTAATTGTACACCTCTGTTAATCTCTGAA
GATACTCATCGGAATCTGCTGGTAATCTACGCAAAGTATACTTGTAATCAGCGACAGTGAGAGTGATCTACAAGTAGAGA
ATAAGAGATTCAATGAATGAATTGGAATGAGGAAATGGTGAAATCAATAGAGAGATAAGGAAGATACGAACGGAGTAGAT
AGCGCGAGAAGAACGGACGACGCCTTCTACAGCCGTCGCTATTTTATTGGAAGGTGAGTCTCGGAAGATGGACACGGCGG
TGGCGCTGCCAGTGACGGCGGTTAGAGCTAGGCCGGCGGTGACTGTGAAAGCAAAGATCGGAGACTTGGATCTCCCGAGA
ATTTTGAATTTGCGGAGAATCTCCATTTTTGTGGATTCTTTGGGTTTCGTATTATTTTTTTCGTAGTAACGAAGAAGAGG
ACGGAGAAGCTACACATTTTCTAACTTACTTGCAAGTCGGGTCGGATCGGATTGATGGACAATCTAATGGGCCAGGATCC
GGTTAGACTAATCGATGTGATTTTAATGGGCTAAGTAAGCTGGGCTTGGCAAATAGCCAAATATAAAAGGTTAATTTAGT
CAAAAAAATCTCTCAATTTAAAATTAACTGACGTAAATCCCCCTTCAGTATCAATACTGTAAAAATTGGATAGACACAGT
AAAACGCAGTGTTTTACAGAATCTCTTTTAATCGATTTGACATCACACAAACTTCAGAGAATCTCATTTTGATAAATTAA
AGTTTTTTTTCCACTTTGTGAATTTTAAAGCCTAGGTAAATTAGTGCATATATGTAATTTAAGTGTACATACTGTATCTC
TCTGCAACGAATACAACCTTCTTTTTTACCCACTACCACCTGTTTTCGCTAGGCTTGCTGGACTCAAATAATGTATTTTT
ATACGGCAAAATTATTCATTAAATTTCAACTTTACGTTATATACAACATTTTTTACAAAAAATTACTAACATATATGGAA
CCTCAAACCTCTTAATGTAGAAATATTAATAAATTTTTATTTAACCATTGGACTAAGGAGCTTCCACAATCTACTCTAAT
CTAATAAAGTGTATATCTCATGGGTATCAATTTTTTTTTTCAATAGGTAAGAAATCAAATCGTTCTACATATCTTTACGA
TCTTGTGATATTTTACGAGCGAATATCGTCGACATAATATAAAACTCACAAAAAATAAAATAATAATGATACTCCATATA
AAGGAAAAAGACAGCAAATATGTAGGGTCAATATAAACGCAGCCTCGTCGTCTCTTCATATATTCGTCTCTTTGTGTTCT
TCTTCCTCCTCAGATTCTCTTTCACTAAACAGAAACAAAG
>AT1G65960.1 | chr1:24552868-24555867 FORWARD LENGTH=3000
TGCTCGTTTTGTAAGTTGTTCTCTTGATCATAAATAATTGGTATTGACTAATGTTAAAATTTTCATCAATACTAGTGGCC
CACTTGATTTGAACTTTGAATACCAAATTCGGTTATCGTTAAACCAGTCGGTATATTCATCCGGTTTTATATTTATCAAA
AATGAATCAATCAAGTAGTATGATTAAAGTAGAAAACATCTAAATCTTTGAGAATCAAAGTATGTGAGGAAAAGATGGTA
AAGCAGAATAATTGATTAGCCGAAGGACAAAAACTACACTTCTGTCGGCAACCTCTCTTTTATTCCCCACATCACCAGTT
CACCACAAACAAATTTTGGTTTTGATTGGTCCACTCAACTTTTTCTCACTATGTGGTACCATTTGATTGAGTTTATCTAT
ATATTTAAGTTGAAAAGTGAACTATGGACACCGTGAATGCGTGGTAAACGTTGTATGAAATTAATGTTTGACAAAAGAAA
ACCATGCATTAAAATAAAGGGTATGTTGGCAAAATAGTCACTTTTCAGAACTTAATTGTAAATATAGGGAGTTTACTATT
CATAATTGGAGAATTAGGTACATTACACTATTACTCTAATAGAAATCTGTGTAATAGAAAAAAAGTGGGACATAGAAAGA
GAAATGGAAATTACCATAGGGGCCTTTGATTTTTTTTTCACTCTACTCTCTTCTTTCTACACGCACCCTCTTTTTTTTTT
TTATAATATACATATATATTTTTTCTTTATTTTTTATAACCTCTCAAATCTAATAATTGAAATGCTTATCAATATGAATT
TATTTTTTAAATTGATTCAGATACATAAAAATCTATATATTTTTCTCTATAATTTGATATGCATTTTGCTAATAATTTTA
AATATATTACATAGACATTTTTATCAATAGTCAATTAATTATATGTACACACTTTTATTTGTACAGCATAATAAATATTC
ATATTTATAACAAATTTATACAATTCAATTTATTATTTAACAACATATCTCAATTTTTTTATATAATACATATATTTGTA
TATTTTTTACTATTTGATTCGTACACTTAGTTTTGTACAACATTTTTAGTGTACAAATAAATAAATGTACACAGCGTACA
CTTACATCTGTACACTAAAAGTGTTGTACAAATTTAAGTGTACGAATCAAACTATGAAAAGTCACTACTTTGCAAATCGT
GAATACCCGATACATGTTTGTACGTGTTTATTGTTAGACGATTTTATTTTGTACGTTGCATTAGTTAGACATAAAATACA
ATATGTATGTCTGAAAATATTTATTTGCTTGACGGTTTTAATTTGTAATTTTCACCTAAGCTACATGGAATCGTAAGCGG
ATATTCGGAAGCATTTGGAAGCGGAGAAACGAGTTTTTCTAAAAAAATTAGGATGCATGTATATATTGGAAGTATGTGTA
TAAATTATATAAATATCTAATTCATAATATTCATAATATATAAAAATTTGAAAAGATATTCAGAATAATAGGTGATATAA
ATGTCTAATCGAATATAGTTGTATGAAAGTTCATGTGGCGTAGTGGTAAATACTCGCAAATGCATTCTCTCCACCCAGGT
TCGATCCTATGGAGTTTATTTTTTTACGTTTTAATTAAATTACAGGGGTATAATCGTAAATTTAAACACAACTTCTTCTT
CCCAAACAAAACCCTAGTAGTCGCCGTTCCTCTGTAAAGTTTTTTTCCTTCTTCTTCTTTTTTGAATTTTTAAGTTTTGT
TCATCGTTTTCTCATTCAACTTAACCAAAATGTGAAAGATCTATCAATAATCTACAGATTTCTACCTTAAAACTGAAGTT
TTGGACAACTTTTTTCCTCACCGATTTGTTTTCTGTTTTGTCAAAAACACCGACCAATAAAAATGTCTTTACATCACCAG
CATTTCTAATACCGAATTCTAAAATTCCATATAAGAAAATTCCAAAAAAATTCCAACTCTATGCTACATAGATAACAAAA
ACTTCAAAATTCAACAGATCTGATTCCGGCAAGATACACCAGAACTAATGTGAAAGTCTCTAACTTTCATGGCCGATTAT
TTTTCTTAGATTGACTGCAAAGTCAACAATCACATATTCACTGAATAATGACTTCCTGTAGATTAGTGGCATGAGTTGTA
ATTAATAAAGTTGATTTGGGGTATTATTGATTTTGTATTTGGTAGGGACAAAGAGCAGTGACTAAAAATCTAATTATGAA
TAGTATACTGCCTAGTTCTATAATTATGTTTCAAAAAGTGACTAATTCACAACTTAATCCTAAAATAAATTAGAATTATA
CATATATAGAGGATATAAACAGTTGTGACTTGTGATAAAACCTAGGAGAGCCCACCCACCATTAAAATCTCGTGGTCGAT
CGGTCTATTGTCACATACATTCTATCATGTGAAACTTCAACAATTTCACCATTAAGAAGTTGGTACTTGTTTGTTCATAA
ATGGTTATGTGATGGCATCACTGTGTGCCTTTGATACTTGATAGTGTGAATACGATAATAACTAGTAAAAAATATCATAG
TACTTTATTGTGATTATTATCTTGTCATATTGGTTTTTTGCATAAAAATATATATAGCCCATTATCAATACTATAAATAA
AAATTACCCTTTCGTTTGATAAAAAATCTAAAGATACTTTGATCAATTAGATCACTGAAATTCGTAGATTCACTAATTTC
GTACCAATAGTCTTTTCTTTTGGTAAAAGCTACAGATAAGTTATGTGATAGTAAATGAGCATGGAATTTGATTTGTCATA
ACACTTATATCAATCTTTTAAAAAGAAGATTCATAATTTTGAATATTTAGGAACAGAACAAATGTGTAAACATTATAATT
TTGAATTGTTTGGAAAAACAGAACCGATGTGTAAACATTATAGCTCGACTGTTCAATGCGCCACTCGAGGAATCTGAGAC
GGCGGTGGGAGTAGGGACAGTTGGTTCTTCAGAAGCCATC
>AT1G65960.4 | chr1:24552868-24555867 FORWARD LENGTH=3000
TGCTCGTTTTGTAAGTTGTTCTCTTGATCATAAATAATTGGTATTGACTAATGTTAAAATTTTCATCAATACTAGTGGCC
CACTTGATTTGAACTTTGAATACCAAATTCGGTTATCGTTAAACCAGTCGGTATATTCATCCGGTTTTATATTTATCAAA
AATGAATCAATCAAGTAGTATGATTAAAGTAGAAAACATCTAAATCTTTGAGAATCAAAGTATGTGAGGAAAAGATGGTA
AAGCAGAATAATTGATTAGCCGAAGGACAAAAACTACACTTCTGTCGGCAACCTCTCTTTTATTCCCCACATCACCAGTT
CACCACAAACAAATTTTGGTTTTGATTGGTCCACTCAACTTTTTCTCACTATGTGGTACCATTTGATTGAGTTTATCTAT
ATATTTAAGTTGAAAAGTGAACTATGGACACCGTGAATGCGTGGTAAACGTTGTATGAAATTAATGTTTGACAAAAGAAA
ACCATGCATTAAAATAAAGGGTATGTTGGCAAAATAGTCACTTTTCAGAACTTAATTGTAAATATAGGGAGTTTACTATT
CATAATTGGAGAATTAGGTACATTACACTATTACTCTAATAGAAATCTGTGTAATAGAAAAAAAGTGGGACATAGAAAGA
GAAATGGAAATTACCATAGGGGCCTTTGATTTTTTTTTCACTCTACTCTCTTCTTTCTACACGCACCCTCTTTTTTTTTT
TTATAATATACATATATATTTTTTCTTTATTTTTTATAACCTCTCAAATCTAATAATTGAAATGCTTATCAATATGAATT
TATTTTTTAAATTGATTCAGATACATAAAAATCTATATATTTTTCTCTATAATTTGATATGCATTTTGCTAATAATTTTA
AATATATTACATAGACATTTTTATCAATAGTCAATTAATTATATGTACACACTTTTATTTGTACAGCATAATAAATATTC
ATATTTATAACAAATTTATACAATTCAATTTATTATTTAACAACATATCTCAATTTTTTTATATAATACATATATTTGTA
TATTTTTTACTATTTGATTCGTACACTTAGTTTTGTACAACATTTTTAGTGTACAAATAAATAAATGTACACAGCGTACA
CTTACATCTGTACACTAAAAGTGTTGTACAAATTTAAGTGTACGAATCAAACTATGAAAAGTCACTACTTTGCAAATCGT
GAATACCCGATACATGTTTGTACGTGTTTATTGTTAGACGATTTTATTTTGTACGTTGCATTAGTTAGACATAAAATACA
ATATGTATGTCTGAAAATATTTATTTGCTTGACGGTTTTAATTTGTAATTTTCACCTAAGCTACATGGAATCGTAAGCGG
ATATTCGGAAGCATTTGGAAGCGGAGAAACGAGTTTTTCTAAAAAAATTAGGATGCATGTATATATTGGAAGTATGTGTA
TAAATTATATAAATATCTAATTCATAATATTCATAATATATAAAAATTTGAAAAGATATTCAGAATAATAGGTGATATAA
ATGTCTAATCGAATATAGTTGTATGAAAGTTCATGTGGCGTAGTGGTAAATACTCGCAAATGCATTCTCTCCACCCAGGT
TCGATCCTATGGAGTTTATTTTTTTACGTTTTAATTAAATTACAGGGGTATAATCGTAAATTTAAACACAACTTCTTCTT
CCCAAACAAAACCCTAGTAGTCGCCGTTCCTCTGTAAAGTTTTTTTCCTTCTTCTTCTTTTTTGAATTTTTAAGTTTTGT
TCATCGTTTTCTCATTCAACTTAACCAAAATGTGAAAGATCTATCAATAATCTACAGATTTCTACCTTAAAACTGAAGTT
TTGGACAACTTTTTTCCTCACCGATTTGTTTTCTGTTTTGTCAAAAACACCGACCAATAAAAATGTCTTTACATCACCAG
CATTTCTAATACCGAATTCTAAAATTCCATATAAGAAAATTCCAAAAAAATTCCAACTCTATGCTACATAGATAACAAAA
ACTTCAAAATTCAACAGATCTGATTCCGGCAAGATACACCAGAACTAATGTGAAAGTCTCTAACTTTCATGGCCGATTAT
TTTTCTTAGATTGACTGCAAAGTCAACAATCACATATTCACTGAATAATGACTTCCTGTAGATTAGTGGCATGAGTTGTA
ATTAATAAAGTTGATTTGGGGTATTATTGATTTTGTATTTGGTAGGGACAAAGAGCAGTGACTAAAAATCTAATTATGAA
TAGTATACTGCCTAGTTCTATAATTATGTTTCAAAAAGTGACTAATTCACAACTTAATCCTAAAATAAATTAGAATTATA
CATATATAGAGGATATAAACAGTTGTGACTTGTGATAAAACCTAGGAGAGCCCACCCACCATTAAAATCTCGTGGTCGAT
CGGTCTATTGTCACATACATTCTATCATGTGAAACTTCAACAATTTCACCATTAAGAAGTTGGTACTTGTTTGTTCATAA
ATGGTTATGTGATGGCATCACTGTGTGCCTTTGATACTTGATAGTGTGAATACGATAATAACTAGTAAAAAATATCATAG
TACTTTATTGTGATTATTATCTTGTCATATTGGTTTTTTGCATAAAAATATATATAGCCCATTATCAATACTATAAATAA
AAATTACCCTTTCGTTTGATAAAAAATCTAAAGATACTTTGATCAATTAGATCACTGAAATTCGTAGATTCACTAATTTC
GTACCAATAGTCTTTTCTTTTGGTAAAAGCTACAGATAAGTTATGTGATAGTAAATGAGCATGGAATTTGATTTGTCATA
ACACTTATATCAATCTTTTAAAAAGAAGATTCATAATTTTGAATATTTAGGAACAGAACAAATGTGTAAACATTATAATT
TTGAATTGTTTGGAAAAACAGAACCGATGTGTAAACATTATAGCTCGACTGTTCAATGCGCCACTCGAGGAATCTGAGAC
GGCGGTGGGAGTAGGGACAGTTGGTTCTTCAGAAGCCATC
>AT1G65960.3 | chr1:24552868-24555867 FORWARD LENGTH=3000
TGCTCGTTTTGTAAGTTGTTCTCTTGATCATAAATAATTGGTATTGACTAATGTTAAAATTTTCATCAATACTAGTGGCC
CACTTGATTTGAACTTTGAATACCAAATTCGGTTATCGTTAAACCAGTCGGTATATTCATCCGGTTTTATATTTATCAAA
AATGAATCAATCAAGTAGTATGATTAAAGTAGAAAACATCTAAATCTTTGAGAATCAAAGTATGTGAGGAAAAGATGGTA
AAGCAGAATAATTGATTAGCCGAAGGACAAAAACTACACTTCTGTCGGCAACCTCTCTTTTATTCCCCACATCACCAGTT
CACCACAAACAAATTTTGGTTTTGATTGGTCCACTCAACTTTTTCTCACTATGTGGTACCATTTGATTGAGTTTATCTAT
ATATTTAAGTTGAAAAGTGAACTATGGACACCGTGAATGCGTGGTAAACGTTGTATGAAATTAATGTTTGACAAAAGAAA
ACCATGCATTAAAATAAAGGGTATGTTGGCAAAATAGTCACTTTTCAGAACTTAATTGTAAATATAGGGAGTTTACTATT
CATAATTGGAGAATTAGGTACATTACACTATTACTCTAATAGAAATCTGTGTAATAGAAAAAAAGTGGGACATAGAAAGA
GAAATGGAAATTACCATAGGGGCCTTTGATTTTTTTTTCACTCTACTCTCTTCTTTCTACACGCACCCTCTTTTTTTTTT
TTATAATATACATATATATTTTTTCTTTATTTTTTATAACCTCTCAAATCTAATAATTGAAATGCTTATCAATATGAATT
TATTTTTTAAATTGATTCAGATACATAAAAATCTATATATTTTTCTCTATAATTTGATATGCATTTTGCTAATAATTTTA
AATATATTACATAGACATTTTTATCAATAGTCAATTAATTATATGTACACACTTTTATTTGTACAGCATAATAAATATTC
ATATTTATAACAAATTTATACAATTCAATTTATTATTTAACAACATATCTCAATTTTTTTATATAATACATATATTTGTA
TATTTTTTACTATTTGATTCGTACACTTAGTTTTGTACAACATTTTTAGTGTACAAATAAATAAATGTACACAGCGTACA
CTTACATCTGTACACTAAAAGTGTTGTACAAATTTAAGTGTACGAATCAAACTATGAAAAGTCACTACTTTGCAAATCGT
GAATACCCGATACATGTTTGTACGTGTTTATTGTTAGACGATTTTATTTTGTACGTTGCATTAGTTAGACATAAAATACA
ATATGTATGTCTGAAAATATTTATTTGCTTGACGGTTTTAATTTGTAATTTTCACCTAAGCTACATGGAATCGTAAGCGG
ATATTCGGAAGCATTTGGAAGCGGAGAAACGAGTTTTTCTAAAAAAATTAGGATGCATGTATATATTGGAAGTATGTGTA
TAAATTATATAAATATCTAATTCATAATATTCATAATATATAAAAATTTGAAAAGATATTCAGAATAATAGGTGATATAA
ATGTCTAATCGAATATAGTTGTATGAAAGTTCATGTGGCGTAGTGGTAAATACTCGCAAATGCATTCTCTCCACCCAGGT
TCGATCCTATGGAGTTTATTTTTTTACGTTTTAATTAAATTACAGGGGTATAATCGTAAATTTAAACACAACTTCTTCTT
CCCAAACAAAACCCTAGTAGTCGCCGTTCCTCTGTAAAGTTTTTTTCCTTCTTCTTCTTTTTTGAATTTTTAAGTTTTGT
TCATCGTTTTCTCATTCAACTTAACCAAAATGTGAAAGATCTATCAATAATCTACAGATTTCTACCTTAAAACTGAAGTT
TTGGACAACTTTTTTCCTCACCGATTTGTTTTCTGTTTTGTCAAAAACACCGACCAATAAAAATGTCTTTACATCACCAG
CATTTCTAATACCGAATTCTAAAATTCCATATAAGAAAATTCCAAAAAAATTCCAACTCTATGCTACATAGATAACAAAA
ACTTCAAAATTCAACAGATCTGATTCCGGCAAGATACACCAGAACTAATGTGAAAGTCTCTAACTTTCATGGCCGATTAT
TTTTCTTAGATTGACTGCAAAGTCAACAATCACATATTCACTGAATAATGACTTCCTGTAGATTAGTGGCATGAGTTGTA
ATTAATAAAGTTGATTTGGGGTATTATTGATTTTGTATTTGGTAGGGACAAAGAGCAGTGACTAAAAATCTAATTATGAA
TAGTATACTGCCTAGTTCTATAATTATGTTTCAAAAAGTGACTAATTCACAACTTAATCCTAAAATAAATTAGAATTATA
CATATATAGAGGATATAAACAGTTGTGACTTGTGATAAAACCTAGGAGAGCCCACCCACCATTAAAATCTCGTGGTCGAT
CGGTCTATTGTCACATACATTCTATCATGTGAAACTTCAACAATTTCACCATTAAGAAGTTGGTACTTGTTTGTTCATAA
ATGGTTATGTGATGGCATCACTGTGTGCCTTTGATACTTGATAGTGTGAATACGATAATAACTAGTAAAAAATATCATAG
TACTTTATTGTGATTATTATCTTGTCATATTGGTTTTTTGCATAAAAATATATATAGCCCATTATCAATACTATAAATAA
AAATTACCCTTTCGTTTGATAAAAAATCTAAAGATACTTTGATCAATTAGATCACTGAAATTCGTAGATTCACTAATTTC
GTACCAATAGTCTTTTCTTTTGGTAAAAGCTACAGATAAGTTATGTGATAGTAAATGAGCATGGAATTTGATTTGTCATA
ACACTTATATCAATCTTTTAAAAAGAAGATTCATAATTTTGAATATTTAGGAACAGAACAAATGTGTAAACATTATAATT
TTGAATTGTTTGGAAAAACAGAACCGATGTGTAAACATTATAGCTCGACTGTTCAATGCGCCACTCGAGGAATCTGAGAC
GGCGGTGGGAGTAGGGACAGTTGGTTCTTCAGAAGCCATC
>AT1G65970.1 | chr1:24558230-24561229 REVERSE LENGTH=3000
CAAGCGATGGATAAACGACCATCTAAAAATGCATAAGTTTTGTTTTAATGTATTCTTTTTGTTAATTTCTAACTAAATTT
TAGCACATAGTTATAAGCCTTTTATATATTTTTTAATAAAACTAAATAAATGTTTTGTCCAAATTTTGCTTAAATTAATA
ATTCCATTTTCTACTAGACATTTTTATATAATTTGTATGTAATATCATATATTTGTAATATTATGTAACACAGACCTTAC
CTACCACCTAACACCAAATTGTTGTATTTTTAGAAAGCCAATATACATCTAATAGATCATTATCTTAGAAATATCCTTTT
ATCTCATTCTGGAAACTTCTTACCATAACAGAAAATAAACAAATCTCATTCCGGAAAACGCTCATAAATTGTCCGAAAGC
CCTAAAAATCTGAGTCTCGCATTAAGTCCAAACACTTTCATTTGTCTCCTTTCGTCAACTCCACAGAGATCTCCTCATGG
CTCCAATTGCTGTCGGCGATGTCGTACCAGACGGAACTATCTCCTTCTTCGATGAGAATGATCAACTTCAGACCGCCTCC
GTTCACTCTCTCGCCGCCGGTAAAAAAGTCATTCTCTTTGGTGTTCCTGGTGCTTTCACTCCCACTTGCAGGTACAAAGT
TTCAACCTTTTTCATCATCTCTCACTTAATTTGCTTTCAAAGTTTTGATCTTTCTTTTTCTTGTTCTCAATACAGATTAG
GTTTTGTTTCTTCAGATTTATCATTCTAATTAGTTGTATAAGATGTGGGATTTGATGGTAAGATGATGGATCTTTAGATT
TGATTTGAGAATGGTGTTTTTGTTTTTTTGTGAGGTTAGCATGAAGCATGTTCCTGGGTTCATTGAGAAAGCAGAGGAGC
TGAAGTCAAAGGGTGTTGATGAGATCATTTGCTTTAGCGGTGAGTATGAATGATATGCTTTTGATCTCTATAATGAGTTT
GAGTATACTTCTGAAACCTCTATGATATGATATGTTCTTACCTATTATTAGATTCGTTTGGTAGTTGGTGTCCCTATTTG
TAAATTGTAGAGTATACAATTAGATCAGTTAGTGTATTTGGCTGAGTCTGCTTCTTGTGCAAATGTTTTGGCAGACGTTT
ATATATGCTGCTTGGTTTTATAGTATTTACGCCGTCATTTGGATCGATTGTTGCAGTGAACTGTTCATCATATGTATATG
GTTTGATATCAGGTCTGTTCTTAGGTATAACCTGTACTATTTCTGACCTTTGTGTTTGTGTCTACTTCTGAAATCTGATC
TCTTGCTAGTCAAACATGTGAAAGCTAGGCTAATGGTAGTTGGTATTCATAATAGTAAATTGTAGAAGAGATTCAGAGTA
TTGGTTAATGTATTTGGTTGAGTTTGCTTGATGGTAGACTGATTCAAATGGTTTATGGCATTGACGTTATCACTTGGATT
GATATGTTGCAGTGAACGATCCGTTTGTGATGAAAGCATGGGGAAAAACATACCCAGAGAACAAACATGTGAAGTTTGTA
GCTGATGGGTCTGGAGAATACACACACCTTCTCGGACTTGAGCTTGACCTTAAAGACAAGGGTCTTGGTGTTAGGTCAAG
GAGATTTGCTCTGTTACTTGATGATCTCAAAGTGACTGTAGCCAATGTCGAATCTGGTGGCGAATTCACAGTTTCCAGCG
CCGATGATATCCTCAAGGCTCTCTAAGAAATGTACCACTTGTGTTGTCTATGTAAACCGCTGTATGTGTAGTAGAGGATT
CTATAGCTTGTTCTCAGACATTAACCAAGGTTGTAATAAAGCGGTTTCATTGTGACTTGTTTGGCATAACAAAGTATTTG
GTTTTGTTGTTTTTCTGTGCGTTGATTAATGAAAGATGTGACTCATTGACGTGAACATTTATGCCAAATTTTGCCATTGT
TGTTCTTGACTATGGTAGACACATACCAAAAAGTTAGGTTACCTGAGTTTCTGGTAAGTATAGTTGCTATATTGCATTTA
TAATGTACATAGGCTTCTCACACATTATCAAACTTTGGTAAGTTTGTCTCTATTTTTTTTACCGCTCTATCTTTTAGCCT
TGCTCATCGGATATATATGTCCGATGACGCTTATCTTGATTGTGTAAGCGTATGACCCTTTTTTTGTTTTGTGCGGTATC
TAATGCTTATCTTGATTGTGTAAGCGTATGACCTTCTATTTGTTTTGTGCGGTATTCAATTCAACATGTTGAATTTGAAA
ATAATAGTAAGAGAAGTACAAATTGCAAATTATACTAAATTGTTATAAGATTGCAATTCAATTTTAGCATTTAGAGTGCT
TATTGAAATTAGAAAAGTATAGGATCCGCGTGTTTATCATATGGGCGGGCTAGGATCAAATAGGTCGAATCACGAAATCA
AATAATAACTAATCAGGTCTTAACAATGTTTTTACGATAGATTTAGTCTTAACCATTCATTTTGTTTGGTATGTAATTAA
AAGCTAATCAAGGGCATATTCTCTCTCTATTCGATTGTATTCTCTAGAGAAACGATTTTCATATATTTCCTAATCAAAAT
AGCATATTTGAATTATTAATTTGTTTCCCTCAATAAGGTTACGAATATGATGCATTAATTTTGGATTTAAAAAATCTTGC
TTGCTCACGAAGAAATCAGACTCAATTTTTATCGTCATACAATGTTTTCCAAAATATGTGTACATGTTCTTGCAGATGAG
TCTATTAGTGAGGGTTACTTAAACAAAATGTTGTATTTTTGGAAAAAAAAGTTTATTTTTAGATATTGGTTCTAGATTTT
ACATCCAATTTTTGTTTTAATCATAATTTTAGAAATTCTATTATATTTTTTATGGTCAAACTAAAATTAGAAATCTATTA
ATGATTTACATCATTCCGTAAAGCACTATAAATTGTCCTAAGGCCTAAATACATTTTCGCACTCAAGTCAAACAAAACTC
TTCTATTTTCCTCTGTCTTCAAAACCACAGAGATCTCTTC
>AT1G65980.1 | chr1:24560754-24563753 REVERSE LENGTH=3000
AAAAATTTCAGTTTCTTAAAAAAATTATAAATATATTCAACAAAATATTATGAAAAAGATGCAACATTTTCTATTTTGTT
ATGTTAAAGAGAGATAATCCTCGGATGAAAAAGAATCATAATTAACCTAAACTAACTGTTATTTAGGAAATTCAAGATAA
TGATATAGATAGCAAAGTATATACATGAATACTACAGAGCTAAAGAATGCAGACAGATATTTTGAGTTTACAAAACTAAT
ACTACAAATAATATATATTTGAATAAATGATCAATATAGTTATATATATACTATGTAATATGACCAAAAAAAGAATATAC
TAAATAAAAAAGATGCGATCAAATATTTTGGATGTATGAAACGTAGAGCTAATTTTGTTATTTGATTTATGTTATGTAAC
TAGGAACATATGTATTTATACTTATCCTCCATATGTTGGCAATGAAACAGATTTTTACACTTTTACATAAATAAGAGAAA
CTGGGCCAAAAGACAAAACATATATAAATGATTAAACTTTTTGCATCCCTATTTTCATAGTCACATGTATATATATAAGA
TGGAAACGTATTTGTTGTGCCTCCTCCTACAGAGAGAGGGTTGAAGGTGTTTCATTGCATGTGGAGTTAAAGAAAGGTTG
CTTATCGATGCCGAGTTTCTGGGCTAATGATAGGACAGATATGATTCTAAGAAATGTAATTGCATTTGAGCAGTGCCAGC
ATGGCATAATACCCTTTACCTCGCACTACATACAATTCTTAAATGCCCTGATAGTTTCCGACAGAGACGTCGAGCTACTC
AGCGAAAAAGGTACAAACATCACTAAATCAATACATTTAACTATTAATTAACATATATGAATGAAAAATATGCATGTGTT
GCTGGAACATAGGGGTGGTAATGAACAATATGGGTCGGCCAAGCTTGGTGGTGGACATGGTGAACAAGTTAAAGGTTGGT
GTGTACGAAGGATACACCTCCCAATACTATGACATAGCCATAGATCTCAAAGCTCACTATAAATCTCGAAGAAAGAGGTG
TTGGGCCACCCTCAGAAAAGTTTACTTCAGCGACTTGTGGACCGGCACAGCTACTTTAGCCGCCGTGCTTCTCTTGCTTT
TGACTCTGGTTGGGACGGTGGCTTCTGTCATCCAAGCTTACGAAAGCTTCAAGTAACTATATATGCTTTTATAATTCATA
CAAAAACAAAAAAAAAAAACTATATATGCTTTTATATCGTCCAAAAACTTATTTCCAAGTTTTCCTCATGGATTATTTAT
GTACTTTGGTGATTGATTCTTGATTTCTCTAAAGATTGTCTTTTAACACGGAACAAGTCTACGAAATTTCTACATTAACT
TTTCCTCTTGGCCAAACGTCTATGGATTATTCCCATGCGACGAACCAAAGACTTGATACCCAAAACCAGAAAGATATTAC
TGTATGTATATATAAATGTTCGCACCAACTTAGAAGGGCAAAAACTAAGTACGCATTCCAATAGACACAACATTAATGGT
TACGTAGTGGATGCTAATTAAGAGTGTTCAGTACTGTCTGTCGATTGACAATCACAAACGTTCGGAGGGCAATCATTGAC
GTTCTGAACCGTCAATTTGCGTTTGGACAGAACCTATGGTACAAAACAGGCCACAGTGCGAGTTTGTTTCCACAATAAAA
TGATGCTGGGATTATGGAGAACAAATCCCAGATTTATTATTGTGAAATAAGAGATTTTGTTGTCTCCCGTGTAAGAATTA
AACAAGATAATATTTTGTGCATCTTGCCCCATATACTATATATTTATCGAAAAGGAGGTACCATCATAATTTTACTAGCT
GAACCATTTTGGATAGTCTTTAGCTGGAGAGACAGATTTTGCAATTACTTCCATAGTTATAAACATAAAAAAGCAACCCA
TAAAAAAAATTTATAAAAAAAAATCATATAAATTTTTTTGAGTGTATGTCAAGTAACATTTTGTGCTTGTAATATATTTT
TTCAAATTTGAAAATTTTGGATCCTCACTTTTGGATCTCACCATTGGATAGCTCAAAATAAAAAAAAAGTTCAAAATGTC
TAAATTTTTGCTTTTCTATTATACAAATTGTAAATCTTGGTTGGATCCCAATTTTTGAATCCAACCATTGAAGTTGCTCT
AACAATATAACTTTCAAAAGAGTCCAAAGAAGGTCCAAGAATAAAAAAACAATAGGAATAAGCTAAGGACACGTGTTTGC
TTCCACAACCTTTAACACATACCAGAGATTCTAAATCTGGTTAATCGGAAACTTCGCCAAATCCAGCAATGAATCCTTTT
TTTTTCCACCAATAATGACAATTATGAATTTTGTTTTAGTGATTCCAAAAGAAAATCACGAGAAGATTGAGATATGAATT
ACGACTAAGATTTTTATATAATTTGAAAACCATAGTAAATCAACGATAAAAAGAATGACTATTAAAACAATAGTTTTAAA
GTGGTATACGCGGTTGTCGAGACCCCGACTAAGTTCTAGATACTCAAGCGATGGATAAACGACCATCTAAAAATGCATAA
GTTTTGTTTTAATGTATTCTTTTTGTTAATTTCTAACTAAATTTTAGCACATAGTTATAAGCCTTTTATATATTTTTTAA
TAAAACTAAATAAATGTTTTGTCCAAATTTTGCTTAAATTAATAATTCCATTTTCTACTAGACATTTTTATATAATTTGT
ATGTAATATCATATATTTGTAATATTATGTAACACAGACCTTACCTACCACCTAACACCAAATTGTTGTATTTTTAGAAA
GCCAATATACATCTAATAGATCATTATCTTAGAAATATCCTTTTATCTCATTCTGGAAACTTCTTACCATAACAGAAAAT
AAACAAATCTCATTCCGGAAAACGCTCATAAATTGTCCGAAAGCCCTAAAAATCTGAGTCTCGCATTAAGTCCAAACACT
TTCATTTGTCTCCTTTCGTCAACTCCACAGAGATCTCCTC
>AT1G65980.2 | chr1:24560754-24563753 REVERSE LENGTH=3000
AAAAATTTCAGTTTCTTAAAAAAATTATAAATATATTCAACAAAATATTATGAAAAAGATGCAACATTTTCTATTTTGTT
ATGTTAAAGAGAGATAATCCTCGGATGAAAAAGAATCATAATTAACCTAAACTAACTGTTATTTAGGAAATTCAAGATAA
TGATATAGATAGCAAAGTATATACATGAATACTACAGAGCTAAAGAATGCAGACAGATATTTTGAGTTTACAAAACTAAT
ACTACAAATAATATATATTTGAATAAATGATCAATATAGTTATATATATACTATGTAATATGACCAAAAAAAGAATATAC
TAAATAAAAAAGATGCGATCAAATATTTTGGATGTATGAAACGTAGAGCTAATTTTGTTATTTGATTTATGTTATGTAAC
TAGGAACATATGTATTTATACTTATCCTCCATATGTTGGCAATGAAACAGATTTTTACACTTTTACATAAATAAGAGAAA
CTGGGCCAAAAGACAAAACATATATAAATGATTAAACTTTTTGCATCCCTATTTTCATAGTCACATGTATATATATAAGA
TGGAAACGTATTTGTTGTGCCTCCTCCTACAGAGAGAGGGTTGAAGGTGTTTCATTGCATGTGGAGTTAAAGAAAGGTTG
CTTATCGATGCCGAGTTTCTGGGCTAATGATAGGACAGATATGATTCTAAGAAATGTAATTGCATTTGAGCAGTGCCAGC
ATGGCATAATACCCTTTACCTCGCACTACATACAATTCTTAAATGCCCTGATAGTTTCCGACAGAGACGTCGAGCTACTC
AGCGAAAAAGGTACAAACATCACTAAATCAATACATTTAACTATTAATTAACATATATGAATGAAAAATATGCATGTGTT
GCTGGAACATAGGGGTGGTAATGAACAATATGGGTCGGCCAAGCTTGGTGGTGGACATGGTGAACAAGTTAAAGGTTGGT
GTGTACGAAGGATACACCTCCCAATACTATGACATAGCCATAGATCTCAAAGCTCACTATAAATCTCGAAGAAAGAGGTG
TTGGGCCACCCTCAGAAAAGTTTACTTCAGCGACTTGTGGACCGGCACAGCTACTTTAGCCGCCGTGCTTCTCTTGCTTT
TGACTCTGGTTGGGACGGTGGCTTCTGTCATCCAAGCTTACGAAAGCTTCAAGTAACTATATATGCTTTTATAATTCATA
CAAAAACAAAAAAAAAAAACTATATATGCTTTTATATCGTCCAAAAACTTATTTCCAAGTTTTCCTCATGGATTATTTAT
GTACTTTGGTGATTGATTCTTGATTTCTCTAAAGATTGTCTTTTAACACGGAACAAGTCTACGAAATTTCTACATTAACT
TTTCCTCTTGGCCAAACGTCTATGGATTATTCCCATGCGACGAACCAAAGACTTGATACCCAAAACCAGAAAGATATTAC
TGTATGTATATATAAATGTTCGCACCAACTTAGAAGGGCAAAAACTAAGTACGCATTCCAATAGACACAACATTAATGGT
TACGTAGTGGATGCTAATTAAGAGTGTTCAGTACTGTCTGTCGATTGACAATCACAAACGTTCGGAGGGCAATCATTGAC
GTTCTGAACCGTCAATTTGCGTTTGGACAGAACCTATGGTACAAAACAGGCCACAGTGCGAGTTTGTTTCCACAATAAAA
TGATGCTGGGATTATGGAGAACAAATCCCAGATTTATTATTGTGAAATAAGAGATTTTGTTGTCTCCCGTGTAAGAATTA
AACAAGATAATATTTTGTGCATCTTGCCCCATATACTATATATTTATCGAAAAGGAGGTACCATCATAATTTTACTAGCT
GAACCATTTTGGATAGTCTTTAGCTGGAGAGACAGATTTTGCAATTACTTCCATAGTTATAAACATAAAAAAGCAACCCA
TAAAAAAAATTTATAAAAAAAAATCATATAAATTTTTTTGAGTGTATGTCAAGTAACATTTTGTGCTTGTAATATATTTT
TTCAAATTTGAAAATTTTGGATCCTCACTTTTGGATCTCACCATTGGATAGCTCAAAATAAAAAAAAAGTTCAAAATGTC
TAAATTTTTGCTTTTCTATTATACAAATTGTAAATCTTGGTTGGATCCCAATTTTTGAATCCAACCATTGAAGTTGCTCT
AACAATATAACTTTCAAAAGAGTCCAAAGAAGGTCCAAGAATAAAAAAACAATAGGAATAAGCTAAGGACACGTGTTTGC
TTCCACAACCTTTAACACATACCAGAGATTCTAAATCTGGTTAATCGGAAACTTCGCCAAATCCAGCAATGAATCCTTTT
TTTTTCCACCAATAATGACAATTATGAATTTTGTTTTAGTGATTCCAAAAGAAAATCACGAGAAGATTGAGATATGAATT
ACGACTAAGATTTTTATATAATTTGAAAACCATAGTAAATCAACGATAAAAAGAATGACTATTAAAACAATAGTTTTAAA
GTGGTATACGCGGTTGTCGAGACCCCGACTAAGTTCTAGATACTCAAGCGATGGATAAACGACCATCTAAAAATGCATAA
GTTTTGTTTTAATGTATTCTTTTTGTTAATTTCTAACTAAATTTTAGCACATAGTTATAAGCCTTTTATATATTTTTTAA
TAAAACTAAATAAATGTTTTGTCCAAATTTTGCTTAAATTAATAATTCCATTTTCTACTAGACATTTTTATATAATTTGT
ATGTAATATCATATATTTGTAATATTATGTAACACAGACCTTACCTACCACCTAACACCAAATTGTTGTATTTTTAGAAA
GCCAATATACATCTAATAGATCATTATCTTAGAAATATCCTTTTATCTCATTCTGGAAACTTCTTACCATAACAGAAAAT
AAACAAATCTCATTCCGGAAAACGCTCATAAATTGTCCGAAAGCCCTAAAAATCTGAGTCTCGCATTAAGTCCAAACACT
TTCATTTGTCTCCTTTCGTCAACTCCACAGAGATCTCCTC
>AT1G65985.1 | chr1:24568471-24571470 REVERSE LENGTH=3000
CTCATCTCTTATTCAATATGAACAAGATTTTAGGATTTTTTTTGTTTTTTTTTAATTGTTACGAAATGGAGGGTGATCAA
AGATTTAAGTACAAATTATATACAACCTGTAGCATTCTCTTCATCATCTTCATCCTTCTGGTCAATTTCACAGTTGCATT
TACATATTTTCCAACTATCATCTGAAGACCATATGGTGGTGGAGATTGCTCGTCTGTGGTGGATCAACTGGATTGCTAAT
GTGCGCTTTTTGCTTGTACTACGGGTATGCGTGGAACGACTAATCGGGGTAAATGCAAATCTTGTTCTTCTTTGGATACA
TGGTTTGCATTTCCTATGGTTTCTTACTCATGCTTGGAACCATTTGATTTGGTTCTTCTCTTCTCCATAAAATGTGAATA
AGCAGTGATTATTATTTTTTAATTACCCTCCCACTACTCAATTTCTCAACAGATTTGATATGACTGATTTTTTTTTTTTC
ATTTATGTATGATTATTTTAAAATGTGTTTGTAAAGAAATGTTATGCTTATATATTATTATTACTATAGAAAGTTAGATG
TTGCTTAATTTTGTGGTTTTTTGTCATGGTACCAAAACATTCTTGGTCCTCTAGCCTTGTTGTCTACTTTTTTGAACAAA
GCATCAGAGAGTTTTCACGAAGAGAATTATCTTGAAAAAAAGAAAAAAGAGAGAATTATCTTTGATTATTGTTTGGGACT
ATATGTTGTAGTCAAAGTCTCATTTTGGTTAAGGCGACAGTTAGAGAAACCGATGGTGAAGCTACGGTTCAAAGAAACCG
TAGTATACTATTTTTCCTTATTCTTGAGTTCACTAAACCTGAGGTATCAATTCCCAAAATTGACCATTAATAGCAGACTC
CAATGTTAACAAACTTCAAGCATTTGAAAAGGACCATTAATCTACTAAAAAATGGCACCACAGTGACTGTTTTTGGTCAT
ATTGGTCTTAATAAAATCCGAACAACAAAGATGAGTACTCCGTATGTTTTTCATATTGGTTCTAGTTCCAACCACATAAA
ACTTAGACTTCTTTAAGGAACTACACAAAAAAAACATACTTTTCCAATCCAGAACTACAATATTTTAAAATCGATCGGCA
ACCGCTTGGTGTTTAGATTTTGAGGTTTTTGTTAAATCTAGTCTAAAACGCGTTTTAAATTTAAAATTAAATTAAGCCAA
CTTCGTAACTAATGCCCAACCCGAAAGATAAACCCGAAGTGAATCTCAACACGATATCTAAACAATGACACGAAATCGAA
ATCCTTTGTTTGAAACAAAAGCTTTTCAGCTCGAAATTTAAACCCTGGCCTGAAAGCTTGGGTATTGAGAAACATGAAAG
TATAATTTTGGTTGGTTATCTATTATAGTATTATTATTAGTTAAGTAAATAGTCTTATTTATCGATTACTAATGTTTTAG
CAATAGTAGTATGACCTGGCCACACACAAAAAAACGCACGATGGGTGTTTTTCTTCTTCTAACTAGTCAACGGTATTAAG
TATTAACTTGATGCTGTGAGCCTGCGAGCACGAATCCATATATAAATATATATATATATATATATATATATAATTAAAAG
TCCAGAAGAGTTAATGTAAGGAAGCTACGTTCCAACTACTTCATTTACTTTTTTTTTTTTCTTAAAACTACTTCATTATC
TAATTAGCTCATGAAGAAAATTATTGAAAATGGTCATCATTAATTGTCATTAAAGTCGTGTTCACATTCTCATTTCCTTT
CGCAACACAAAGGGTATGATTACCTTGTTGGATAACCTCTTTAGCACAACTTTATATTTTTTTATTCAATATTTACCTCT
GTTCAGTTGATGTATTACCGAGTAAAAAACTAAAAATAATATTTCTGCAGTTTATTCTTTCTTTTTTTTGCCAAAACTGT
ATTTATCATAAAATTAAGTCGAGGTTTACCAAGCTAATCTAGGCTTGTATTATCATGGCGAAATATGGCAACAATGACTT
ATTCTATTTTCATAAAGTAACAATTAGGATGAGTTGTACTATTTTCATGTTTTAATAAAAAAAACCAGAAAAACTTTTAT
AAATTAATAAAATCTGGATTTATATATTTTATTAATTTGTAGAAAAATTTGTCTAATTTCTTAGTTTAAAATAAAATTTC
TAATTAAAATAAGTTTTTTTTTGTTGTAAATATTAATTTTCTACAATTAAGTACAAGTGAGAAAGCAAGTATCGTGTGTA
GAAGACAACACCAACAAATTTTAATGAAGTAAAAATATTATAGACGAATTCTAACAAAAATTATTGCGAGTTCTAGATGT
TTTACTGTATTAATACTTGGAGATCATTGTTATTAACAGAGTGGGACCATTAAAAATTTGAGGCCCATACGAATTATTAA
GTATTCCGTATTATATATTTTTATAACTACAAGTTGTACTATTTTTATATTTTTATTCATTGACTTATAGGTTCGCTCTC
TGTCAAAAATTTTTATCAATACTAAAAGACACATCTTCCTGCTTTTAAAGAAATCTCTCTTTTTATAACTACAAGTTGTA
CCATGTTATTCATTGACTTATATATGATCATCTACTTCGAACAAATTTTCATAATACTGAAATACCCCCTCTCTGTCAAA
TTTTCTAAACAAGAAAAATCGTTAAAGGGTTTAAAAGAGACGGATCTTCTTCCCATAGCTCATCCATATTACCAGTAAGC
TTTCTTCCTTATAGTTATGTCTTTAATTGATATATATATATATATATATATATATATATATATATATATATTTATATATA
TATATATATATATATATATTTATATATATATATATATTTATCTATAAGCATGCATGATGTGAACAAAGATAATAATTGAA
ACCAATTTTCAAATAGAACCCATCTCGGTTTAGAAATAGATCTAAGAATATATTATACTCGAGTCTTCAACTTTTTATTT
GTTTGTGCAAAACAGAAAAAAGTCCTTGGACTAATCCAAG
>AT1G65985.2 | chr1:24568471-24571470 REVERSE LENGTH=3000
CTCATCTCTTATTCAATATGAACAAGATTTTAGGATTTTTTTTGTTTTTTTTTAATTGTTACGAAATGGAGGGTGATCAA
AGATTTAAGTACAAATTATATACAACCTGTAGCATTCTCTTCATCATCTTCATCCTTCTGGTCAATTTCACAGTTGCATT
TACATATTTTCCAACTATCATCTGAAGACCATATGGTGGTGGAGATTGCTCGTCTGTGGTGGATCAACTGGATTGCTAAT
GTGCGCTTTTTGCTTGTACTACGGGTATGCGTGGAACGACTAATCGGGGTAAATGCAAATCTTGTTCTTCTTTGGATACA
TGGTTTGCATTTCCTATGGTTTCTTACTCATGCTTGGAACCATTTGATTTGGTTCTTCTCTTCTCCATAAAATGTGAATA
AGCAGTGATTATTATTTTTTAATTACCCTCCCACTACTCAATTTCTCAACAGATTTGATATGACTGATTTTTTTTTTTTC
ATTTATGTATGATTATTTTAAAATGTGTTTGTAAAGAAATGTTATGCTTATATATTATTATTACTATAGAAAGTTAGATG
TTGCTTAATTTTGTGGTTTTTTGTCATGGTACCAAAACATTCTTGGTCCTCTAGCCTTGTTGTCTACTTTTTTGAACAAA
GCATCAGAGAGTTTTCACGAAGAGAATTATCTTGAAAAAAAGAAAAAAGAGAGAATTATCTTTGATTATTGTTTGGGACT
ATATGTTGTAGTCAAAGTCTCATTTTGGTTAAGGCGACAGTTAGAGAAACCGATGGTGAAGCTACGGTTCAAAGAAACCG
TAGTATACTATTTTTCCTTATTCTTGAGTTCACTAAACCTGAGGTATCAATTCCCAAAATTGACCATTAATAGCAGACTC
CAATGTTAACAAACTTCAAGCATTTGAAAAGGACCATTAATCTACTAAAAAATGGCACCACAGTGACTGTTTTTGGTCAT
ATTGGTCTTAATAAAATCCGAACAACAAAGATGAGTACTCCGTATGTTTTTCATATTGGTTCTAGTTCCAACCACATAAA
ACTTAGACTTCTTTAAGGAACTACACAAAAAAAACATACTTTTCCAATCCAGAACTACAATATTTTAAAATCGATCGGCA
ACCGCTTGGTGTTTAGATTTTGAGGTTTTTGTTAAATCTAGTCTAAAACGCGTTTTAAATTTAAAATTAAATTAAGCCAA
CTTCGTAACTAATGCCCAACCCGAAAGATAAACCCGAAGTGAATCTCAACACGATATCTAAACAATGACACGAAATCGAA
ATCCTTTGTTTGAAACAAAAGCTTTTCAGCTCGAAATTTAAACCCTGGCCTGAAAGCTTGGGTATTGAGAAACATGAAAG
TATAATTTTGGTTGGTTATCTATTATAGTATTATTATTAGTTAAGTAAATAGTCTTATTTATCGATTACTAATGTTTTAG
CAATAGTAGTATGACCTGGCCACACACAAAAAAACGCACGATGGGTGTTTTTCTTCTTCTAACTAGTCAACGGTATTAAG
TATTAACTTGATGCTGTGAGCCTGCGAGCACGAATCCATATATAAATATATATATATATATATATATATATAATTAAAAG
TCCAGAAGAGTTAATGTAAGGAAGCTACGTTCCAACTACTTCATTTACTTTTTTTTTTTTCTTAAAACTACTTCATTATC
TAATTAGCTCATGAAGAAAATTATTGAAAATGGTCATCATTAATTGTCATTAAAGTCGTGTTCACATTCTCATTTCCTTT
CGCAACACAAAGGGTATGATTACCTTGTTGGATAACCTCTTTAGCACAACTTTATATTTTTTTATTCAATATTTACCTCT
GTTCAGTTGATGTATTACCGAGTAAAAAACTAAAAATAATATTTCTGCAGTTTATTCTTTCTTTTTTTTGCCAAAACTGT
ATTTATCATAAAATTAAGTCGAGGTTTACCAAGCTAATCTAGGCTTGTATTATCATGGCGAAATATGGCAACAATGACTT
ATTCTATTTTCATAAAGTAACAATTAGGATGAGTTGTACTATTTTCATGTTTTAATAAAAAAAACCAGAAAAACTTTTAT
AAATTAATAAAATCTGGATTTATATATTTTATTAATTTGTAGAAAAATTTGTCTAATTTCTTAGTTTAAAATAAAATTTC
TAATTAAAATAAGTTTTTTTTTGTTGTAAATATTAATTTTCTACAATTAAGTACAAGTGAGAAAGCAAGTATCGTGTGTA
GAAGACAACACCAACAAATTTTAATGAAGTAAAAATATTATAGACGAATTCTAACAAAAATTATTGCGAGTTCTAGATGT
TTTACTGTATTAATACTTGGAGATCATTGTTATTAACAGAGTGGGACCATTAAAAATTTGAGGCCCATACGAATTATTAA
GTATTCCGTATTATATATTTTTATAACTACAAGTTGTACTATTTTTATATTTTTATTCATTGACTTATAGGTTCGCTCTC
TGTCAAAAATTTTTATCAATACTAAAAGACACATCTTCCTGCTTTTAAAGAAATCTCTCTTTTTATAACTACAAGTTGTA
CCATGTTATTCATTGACTTATATATGATCATCTACTTCGAACAAATTTTCATAATACTGAAATACCCCCTCTCTGTCAAA
TTTTCTAAACAAGAAAAATCGTTAAAGGGTTTAAAAGAGACGGATCTTCTTCCCATAGCTCATCCATATTACCAGTAAGC
TTTCTTCCTTATAGTTATGTCTTTAATTGATATATATATATATATATATATATATATATATATATATATATTTATATATA
TATATATATATATATATATTTATATATATATATATATTTATCTATAAGCATGCATGATGTGAACAAAGATAATAATTGAA
ACCAATTTTCAAATAGAACCCATCTCGGTTTAGAAATAGATCTAAGAATATATTATACTCGAGTCTTCAACTTTTTATTT
GTTTGTGCAAAACAGAAAAAAGTCCTTGGACTAATCCAAG
>AT1G65990.1 | chr1:24573472-24576471 REVERSE LENGTH=3000
TACTACTCTGTAATCAAATTCATCAAAAGTGGGGTTGAATAGGTGGATCTATCAATATATGGGCAAAGTTTCCTTAGTCA
ACAAACAATTTGATGTTATTGTGCTTTGTGAATTGATAGAATTAGAATTTTAAGGCTTGTGAATTTCTTGAAAAAAGCGA
TAATTTCTTAGGTAATATATTTCATAGTTAATTATTAAGTGCGAGAGCAGGATAATTAGATATGAGTAATTCAAATCGAA
GAAGAAATCTTAATGCTTCCCATAATTAATTTACAAGTTTAAATCTTTATGGGAAGCATTAAGATTTAATTATATTTAAT
TTTTAATTAAATAATTAAATATGAATTCCCTAATAATTTTCCTAAACTTTTTTCTGTTTAATTCTATTTAATTTAATTAT
GCATTGAAATTAGAGACATTTCTTCTTCTCTTGCACTTTTACTTCGGTAATCTAGGATACGCTTGCTATAGGATTGTTTA
ACCGGGGGTATACAAGCGATTGATCTCAGCTCATCAATACAGTCTCAGCCTCGCGAAGCGATCATGTTGAGAGGTTCTCC
ATGAAATATTTATTTCAAGCCACAGTTTATACTGTTTGGAGGGAAAGAAACGGAATGCGTCATAAGCAGTGAATTGATAA
GCAAATACGAAATCAGGATCGACGATACGACGCTAGCTATCATGGTTGGCTCCAAAATCAAGTTTAATCACAAGAAATCT
CAAAAAATTTATGTTTTTCAATTTGTTTGTATCAAACACATAACACTATTTGTAAAAACGTTAGTTTTTCTTTAAATCTA
ATTTAACATTATTTAAAAAAAATAATTTAATTATGCAAATTAAAACGAGTTCATATAACTATTTCTTTTGTTCTACTCAT
TATAATTCTATAAAGTTTATTGTGTGTTTGATTAATCTTTGTAGATTCTAACTCTAAATGTTACTGCCTAAAACCGAAAA
GTTAAAAGATGTAAAAGCCTAGAGGAGTGAAACACTGAATGACGTACGGTACATCACATCGACGACTTACGATGAAGGGT
TTGTGTTTTCGTCCGCCCTTAAGAATTTGTTTACTTGTGCAGGAAGCATCCAGAATGTAAACACCCAAACTACACAAATC
AAAATCAAAACCAAAACCAAAACATTCCCGCTGACAATCTTCGTCACCATTATCAATCTCTTAAGCATATTCAAGCATCT
TCTTCTTCACAACTATCTTAATCCTCTGCAACACATTCTTTGTTGTCTCCTCAGTGACAATCGCCTCAACCCTTTGAATC
AAACCCAAAACGAATCTGAACTCTGTAGTACAATACCACCATAATTGTTCCACTACAGCGATTTCAACATCCCTAAGAGC
TTTCCCAAGAAACCCTAATTCCATTCCTCTCTTCACCGATTTCAACATCTCATTCGCAAGATTCTCCACCAAATCAACAC
GTGTCGTCTCCAACAAGTGAACAGCCGCACAGAAACCACCCACAAACGCTAAACCCCACTGGCCCGAACTATCTTCCTCG
TTGTCACCTAAACGTTTCAAGATCGCTGGAAGAAGATTCTCCATGAGAGGAATCAAAAACTCCTCTCCATCCAAAGGCAT
CGACAAGCTCTTGAACACGGAAACCACTTTCACAAACTCTGATTCCGCTTTAGACGAGATAAACTCACGCAGGTCATACC
ACGTTTCTTCCTGAATGGTGAATATCTCGAAAGCGACACGGTTCACGAGCATTGAAAGAATCTTTAAACTGGTGTCCGAG
ACAACTTGTTCTTCAAGGCATGATATGAGTATAGGCGAGAGTATGTGAACCACTGCTAAATTCAAGGAGGCTTCTTCTAT
GATGAAGATAACGTGGAGACATCTCATCGCACCCTCTCTGATCTCGTATGGGACGCGTGGCTCTTTCGAGGAGTAGACAC
GCATGAGCTTGAGGGAGAAGCATCCCGGGTAATTGGCGACGCAGAAACAAAAGAACTTGATGTCTTTATCTTCTGGATTC
TCCGGTGGCTTTGTGAGGGCGGCGATGAATTCCACCGTCGGTTCAATGTGAGGATTTGCAAGAAGCTTGAAGGCGGATTT
GGTGAAGTCTTGGGAGGTTGGTTGCTTCGGCGACTTCTGATTATCCATGGGAAGGTAACAGAAAGTTCCGGGAGATCAAT
AGAGTCTATAAAACGGTTGAAGAAAGAAAAGTATATAACTGCTTTATATATAGATAGATAATGATTCTTATATAGATAGA
TAATGATTCTTCTGATTATCCAAACGCACGATTTGTTAAACTCTTTTTTTAATTCTTATATAGATAGATAATGATTCGTA
AGTTTTAATTTTTCTGTTAGAATTTTTTTTAGAGTTTAATCTTCTACTAATTAGTTGCCAAAAAAAAAAAAAAAGGTATT
AAAATATTCTTAGTTTTAAAAAAACATAAATCATAAATCATAAATCCTAGATACATTTAAATGACAACTAAAATTAAAAG
AAACTTTCAATTACAAATATATACTACCATTAATTGAAAATTTCTTTTCTTTAAATTTATAAAAAAAGAAGCTTATCTGT
TCTTTGTTTAATTAGTTGTCATCTGTTGCAAGCCAACAATAAGATGAAGTGTATTATCAAATTTGATGAATATATAAAAT
ATATTTCAAAAACAGCATATTTCTTTTTTACAATTTATTAAATATATTTCAAAAACAGCATATTTAAATTCTCCACCCCT
CCCAAAAATAATTAAATTACCATCAAATATTTTAGAAAATTTCATTAAAATTACTACAAAATTAATAAGGTTTTCTAAAG
AAGACTAAAATCAAATTGATTTTATTTCTTGAAAGATTTTATCTTTTATATATATATATATATATATATATATATATATA
CAGAGATTTTATATTTTTACATAATAATATATTCATAGAAAATACTCTCAAGCCCTAATTGGCTAATTTCATTTTCCCTC
AAAGTCCAAAACTCTTCAAATCTCTTTGCTTCTCAGCCTC
>AT1G66000.1 | chr1:24571344-24574343 FORWARD LENGTH=3000
ATGATGAAGAGAATGCTACAGGTTGTATATAATTTGTACTTAAATCTTTGATCACCCTCCATTTCGTAACAATTAAAAAA
AAACAAAAAAAATCCTAAAATCTTGTTCATATTGAATAAGAGATGAGAAGAAACAAATTAATGTTGCTAAAAGAAAACAA
AGGACATATAAACTAGACTTTGTCAATTGAAACTAACCAACTCTCGCTTTCTCCTTTTGCCACCTCCTCTTGATTGATTC
GTTTACCATGTAGATCATATCAATGCCTTTTATAATCGCTCTGTTCTTTCGTTTTGCCTCCTTTATGTTGCTTGATTTGC
ACTACACTTGGAACATAAGGGCACACAAGTGGCCAACAGTTTTTGTCTGCCGGTTTTCCAAGCCCCAATTTCCACAAGCA
TCTAGCCTCTCCATTAATGATGTCAATACTGTCGTGCGTTAGGTCGCCTTTAGTGTCTCTTTCTTTATTAGAAACCACAA
CAATTTTATTTTCCTCGTCAATGAAGAAAGTCTTTAATGAAAGAATTTCGTGAAGGTATGGTGTATCCATTGTGAAGAAT
TTGCTCCACGTCGCATTGTTGACATCAATCTTAGTCGTAATCCATAGCTCAAGCTTATATGCTCGGCAATTCTGAAATAA
AGCAGTGATTTTATCTTCTCTAACCGAAGATAGTGACGCAAACTGTGCACCCCAAGCACTAAATGGCAGAGGTAGAAGCG
GTCCAAATCTCTCTCTTGTAAAATCAAAACAGATTATATGATCAATGGATCCGTATGCGTGCCGTTCTTTAGCGCCCCAG
TAAGTGTTTCCCTTGAGAGAAAGGCCACGTTCAGACATTATAAACCAGTGTGGAGACACATCAAGAGTAGTCCATACATC
AGAATCAAAATCATAGATTTCATACTGGAGAGGTATGTTTTCGCTGAAAATGTTGAAATTATCTGTAACCCTCAAGATTT
TGGGGCTACGACAAGATCTGTTTTCACTATTATTTCCGTATCCGAGAGCGTACTTCTTCCATCCACTAACGCAGCAAATC
AATCTTGTTTGGATCCACCTTGTTTGCCCCAAATACGGATTCCAAACCACAATCTTAGTATCATCATCTTTCAAGATGCA
TAACAATAAACCCTCACAACAAAAGACTTGAGATATCTTGACCTGTTCTGAATCGTCTAGGCAAGTAAGTTTACCTAGAG
TCTCTATGGATGGAATTTCATTGACTGCAATGCCCATTAAATAAACATTGTAATCCATCATCACTATCATCCGAGTCTGC
CTTAGTTCCCTTGTTGCTGCTTCTTCTTTGCCAATGTGCATCTTCGTAAAGCTCTGGCTTTTGAACATACCGTTCCACCT
TTTGCAAGTTAATCGCACTGCTCTCATATATTTCCGAGGAACTCTAGAGATAATTTCCTCTAACAAATCCGTTGGAAGAT
TTGACATCGTCGTCGTCGTCATCTTCATAAGTTGAAACAAGGAACAATCACCACCAGATCCAACATTGACTACAATCACC
TTGAGGTTATCAAGTAACAGAGCAAATCCCCTTGACCTAACACCAAGACCCTTGTCTTTGACTTCAAGCTCAAGTCCCAA
AAGTTGTATGTATTCTCCTGACCCATCTTCTACAAACTTAACATGCTTGTTCTCAGAGCATGCCGTAATCATAAATGGGT
CATCCCCTGCAACCAATCAAACCATTGCGTCAATACAATTAAACGTTTTGATCAGATTTCAGAAGTATACACAAACTCAT
CATAGAGATCAAAAACATATCAATTCATAGTTACCACTTAAGCAAATGATCTCATCAACACCATTTGATTTGAGCTCCTC
TGCTTTCTCAATGAATCCATTCACATGGTTCATGCTAACCTCATAACAAGAAAACACAATTCTCAAATCCAAAACCCACA
TCTTATAAAAATAATTTTAAGGATAAATCAGAAAACGTTTTGAAACTTTGTACCTGCATGTAGGAGGGAAAGCACCGGGG
ACACCAAAGAGTATGACTTTCTTACCGGCGGCGAGAGAGTGAACGGAGACAGTCTGAAGTTGATCATCGTCATCGAAGAA
AGAGATACTTCCGTCAGGTACAAAATCTCCGACATCAATTGGAGCCATGAGGCTGAGAAGCAAAGAGATTTGAAGAGTTT
TGGACTTTGAGGGAAAATGAAATTAGCCAATTAGGGCTTGAGAGTATTTTCTATGAATATATTATTATGTAAAAATATAA
AATCTCTGTATATATATATATATATATATATATATATATATAAAAGATAAAATCTTTCAAGAAATAAAATCAATTTGATT
TTAGTCTTCTTTAGAAAACCTTATTAATTTTGTAGTAATTTTAATGAAATTTTCTAAAATATTTGATGGTAATTTAATTA
TTTTTGGGAGGGGTGGAGAATTTAAATATGCTGTTTTTGAAATATATTTAATAAATTGTAAAAAAGAAATATGCTGTTTT
TGAAATATATTTTATATATTCATCAAATTTGATAATACACTTCATCTTATTGTTGGCTTGCAACAGATGACAACTAATTA
AACAAAGAACAGATAAGCTTCTTTTTTTATAAATTTAAAGAAAAGAAATTTTCAATTAATGGTAGTATATATTTGTAATT
GAAAGTTTCTTTTAATTTTAGTTGTCATTTAAATGTATCTAGGATTTATGATTTATGATTTATGTTTTTTTAAAACTAAG
AATATTTTAATACCTTTTTTTTTTTTTTTGGCAACTAATTAGTAGAAGATTAAACTCTAAAAAAAATTCTAACAGAAAAA
TTAAAACTTACGAATCATTATCTATCTATATAAGAATTAAAAAAAGAGTTTAACAAATCGTGCGTTTGGATAATCAGAAG
AATCATTATCTATCTATATAAGAATCATTATCTATCTATATATAAAGCAGTTATATACTTTTCTTTCTTCAACCGTTTTA
TAGACTCTATTGATCTCCCGGAACTTTCTGTTACCTTCCC
>AT1G66010.1 | chr1:24576056-24579055 REVERSE LENGTH=3000
ATGGCATCATTAGGAGCCCACCTATACATCATCATCATTTTCATCATGACCACCACTACTATCATGCATGCACTATCGTT
ATTTATTTAAAACTTAGCTACCTTTCCAAGCTGTTGGCAAGGCTTATAGCCTCAGGAAGAGACGCGTATCTGTCGAATGT
GTCATCTAGAATCGCTAAACAAGTGAAGTACTGAGTCAACATAATCCTCTCATATGAGTGTTGAGGTGTATATATCACTG
CTAGCACATAGAAATAATTTACGACAATATTGTCTCTAAAATAAGGTGGCAACTTAGATGCAAACTCTAGCTCCTTGTAC
CATCTAGCAACCAAAGATATTGATATGTAGTTAAATATAATTTTCATTAAATGATTGGAAGTTAAGCCATAGAGAAACTA
GTAAATAAAGAGATTAAATACTTTGTAACGATTTTGAGATCTTGAATGTATTGGAGCTGTAGTAACTTGAAACTGAGCTT
AGCAAACTTCAGCAAAATCTCGTCATGGTCTTTTTCCTGTTCATAGAATGGGATGTATTCCACTGGGACTAATATCTCCA
TGTTCCAATGCTGAGGTACACTGAGAACATTTTGTATGTGCACTGAGAGATGAGGCGGGCACGTCCCACATGCCGCTAAT
GACTCCAAGTGGCTCGATGTAAAGCTTAATGCTTCTTGTAAAATATAGTCTTTCGTTGTCCCCAAATGCGCAGCTTCATA
CAAGCTCAACATACCTTTGGCATATCCGGTAAGGGATTCTTTGAAGTTTCCATTGCTCCCTTTGAATCTTCTGAATACAT
CTATTGATTAGAATGGATCAATTTATTATACAAAGAAATTCGAGAGATAAGAAAGAAAAAAAAAAACTTGTTGCTAGCTA
GAGATCCTTTACCGGAAGATATGTAGTGACCGTATCTCCTAAAAGCCCAGAAGATGATGGAAACTGTGCACAAATCATCT
TCATCCTCCATCATCTCCTCTATCTTTCCGAAACCATCTCTTAGAGTCTCATAGATCTCTTCCTCAAAATGATGTGCAAG
GCCAAGGCTCACCAACATATATATCATAAGGATTCTCTTCTTTGTCGAGTCAATGCCTTGGGAAGACATGATTGTGTTTT
TCACTTTCGGCTTTAGTGCATCGATCTCATTCCTAAGCGCATCCATTTCCTAAATTCAAAGTAAGATATGTAAACACACT
TAAGCTTCTATACATCTACAAACACCAAATATATATATGGACTCACCGAGACATCGACGACAAACGAGTGGAAGTAGTGA
GTCCATTCGGAAGTTGGTAACTTCTTGAACTTGCGAATACTCTCTTGATCATCACCCTTTAAAGTATTAGTGGCCTTTAA
ACGAAGATGATTTAAAGACGTACCGGAAAATGTGGTAAGGGGAAAGCCATAGAGTTTCCTTAAAGGAAATGAATTGGTAC
GAAAATGAAGAGAAATTTGAGATCCAAATTTGGCTTCCATTTTTTGGTCCACTACAAAATGATACTGAATCCATATTCAC
CGTCAAATTTATAACACATATATCGGTCCTGGGTATTTTATACGATATGTAATATTTTTATATAATAAGACTTTGTTCAT
CAAGACGTACGTTGGTAATCTTGTATCATTAATAAAGATAAATACTCCCTCTGTCCCATAAAGATAAATTTTCTAGGAAA
AATATTTGTCCTACAAAGATAGAAGTTTTATATTTCCAAGCAAATTTTAAAATTGTTTTCCCGTTTTACCTTTACTAAAT
AATTAGATAAATATTTATTATTATTTTTAAAGTATATTAAGAGGTTAAAATTGTCTTTATACAATATTTCTTAAAAAATG
TGAAATTTCTAAAAAATTCATCTTAGACGGAGGGAGTATCTCATTATCATTAATGCTACCTAATATTTTGCATGGTTATT
GATTGATAACTTTCAATGTTAAGATTGTTACAAATCTTAAAAGAAAAACTTCTCACGTTTTTTCAAATAACTTTTTCTCA
TTCTTTTACAATGGAGAAAAAGTGATATTTTTCATCCTCTTCGCTGGCATCTCTCACGACATCGGTACAATCTTCACTCT
TTTTTCTCAGGTCTTCTCCTCCTCATGCGGAAGAAAAACAAACATTATACGCCTTAGTATTAACAGATTTTAAGAGTCAT
TTTTAGTACCGTGTCTTGAGTTTTTTTTGTCGAGAACTAATTACTTTTTACGATGGTTTGATTCTTTACAGATTTTTGGA
CCTGTTGGAGTAAAAAAGGAATTTAAGAGTAGAAGTGGAGAAGAATGCATCAAGATAATAAATGATTGAAGATCAATACC
CACCTGTTAGATATTTGTACCGGTTGGTACCAAAGTATGAAACCGATCGGTTTGCGTTTGAACCGATCGGTTTGGCGTTT
ATAAAAATTGTTTTTCTAAAGTTTTAGGGCCCGACTCGATGAATAGAAATACCTTATGATTTGTAGCCACAAAGGCATAA
CTTATGTTTATTTAATTTACATGTTATATTATTTATGAGATTGTTCTAATAATTCTCTATCTTTGATTGTTCTTCATGCT
TTAGTTGAATTAGGCCAATTTGACTACTACTCTGTAATCAAATTCATCAAAAGTGGGGTTGAATAGGTGGATCTATCAAT
ATATGGGCAAAGTTTCCTTAGTCAACAAACAATTTGATGTTATTGTGCTTTGTGAATTGATAGAATTAGAATTTTAAGGC
TTGTGAATTTCTTGAAAAAAGCGATAATTTCTTAGGTAATATATTTCATAGTTAATTATTAAGTGCGAGAGCAGGATAAT
TAGATATGAGTAATTCAAATCGAAGAAGAAATCTTAATGCTTCCCATAATTAATTTACAAGTTTAAATCTTTATGGGAAG
CATTAAGATTTAATTATATTTAATTTTTAATTAAATAATTAAATATGAATTCCCTAATAATTTTCCTAAACTTTTTTCTG
TTTAATTCTATTTAATTTAATTATGCATTGAAATTAGAGA
>AT1G66020.1 | chr1:24574576-24577575 FORWARD LENGTH=3000
GCGTCCCATACGAGATCAGAGAGGGTGCGATGAGATGTCTCCACGTTATCTTCATCATAGAAGAAGCCTCCTTGAATTTA
GCAGTGGTTCACATACTCTCGCCTATACTCATATCATGCCTTGAAGAACAAGTTGTCTCGGACACCAGTTTAAAGATTCT
TTCAATGCTCGTGAACCGTGTCGCTTTCGAGATATTCACCATTCAGGAAGAAACGTGGTATGACCTGCGTGAGTTTATCT
CGTCTAAAGCGGAATCAGAGTTTGTGAAAGTGGTTTCCGTGTTCAAGAGCTTGTCGATGCCTTTGGATGGAGAGGAGTTT
TTGATTCCTCTCATGGAGAATCTTCTTCCAGCGATCTTGAAACGTTTAGGTGACAACGAGGAAGATAGTTCGGGCCAGTG
GGGTTTAGCGTTTGTGGGTGGTTTCTGTGCGGCTGTTCACTTGTTGGAGACGACACGTGTTGATTTGGTGGAGAATCTTG
CGAATGAGATGTTGAAATCGGTGAAGAGAGGAATGGAATTAGGGTTTCTTGGGAAAGCTCTTAGGGATGTTGAAATCGCT
GTAGTGGAACAATTATGGTGGTATTGTACTACAGAGTTCAGATTCGTTTTGGGTTTGATTCAAAGGGTTGAGGCGATTGT
CACTGAGGAGACAACAAAGAATGTGTTGCAGAGGATTAAGATAGTTGTGAAGAAGAAGATGCTTGAATATGCTTAAGAGA
TTGATAATGGTGACGAAGATTGTCAGCGGGAATGTTTTGGTTTTGGTTTTGATTTTGATTTGTGTAGTTTGGGTGTTTAC
ATTCTGGATGCTTCCTGCACAAGTAAACAAATTCTTAAGGGCGGACGAAAACACAAACCCTTCATCGTAAGTCGTCGATG
TGATGTACCGTACGTCATTCAGTGTTTCACTCCTCTAGGCTTTTACATCTTTTAACTTTTCGGTTTTAGGCAGTAACATT
TAGAGTTAGAATCTACAAAGATTAATCAAACACACAATAAACTTTATAGAATTATAATGAGTAGAACAAAAGAAATAGTT
ATATGAACTCGTTTTAATTTGCATAATTAAATTATTTTTTTTAAATAATGTTAAATTAGATTTAAAGAAAAACTAACGTT
TTTACAAATAGTGTTATGTGTTTGATACAAACAAATTGAAAAACATAAATTTTTTGAGATTTCTTGTGATTAAACTTGAT
TTTGGAGCCAACCATGATAGCTAGCGTCGTATCGTCGATCCTGATTTCGTATTTGCTTATCAATTCACTGCTTATGACGC
ATTCCGTTTCTTTCCCTCCAAACAGTATAAACTGTGGCTTGAAATAAATATTTCATGGAGAACCTCTCAACATGATCGCT
TCGCGAGGCTGAGACTGTATTGATGAGCTGAGATCAATCGCTTGTATACCCCCGGTTAAACAATCCTATAGCAAGCGTAT
CCTAGATTACCGAAGTAAAAGTGCAAGAGAAGAAGAAATGTCTCTAATTTCAATGCATAATTAAATTAAATAGAATTAAA
CAGAAAAAAGTTTAGGAAAATTATTAGGGAATTCATATTTAATTATTTAATTAAAAATTAAATATAATTAAATCTTAATG
CTTCCCATAAAGATTTAAACTTGTAAATTAATTATGGGAAGCATTAAGATTTCTTCTTCGATTTGAATTACTCATATCTA
ATTATCCTGCTCTCGCACTTAATAATTAACTATGAAATATATTACCTAAGAAATTATCGCTTTTTTCAAGAAATTCACAA
GCCTTAAAATTCTAATTCTATCAATTCACAAAGCACAATAACATCAAATTGTTTGTTGACTAAGGAAACTTTGCCCATAT
ATTGATAGATCCACCTATTCAACCCCACTTTTGATGAATTTGATTACAGAGTAGTAGTCAAATTGGCCTAATTCAACTAA
AGCATGAAGAACAATCAAAGATAGAGAATTATTAGAACAATCTCATAAATAATATAACATGTAAATTAAATAAACATAAG
TTATGCCTTTGTGGCTACAAATCATAAGGTATTTCTATTCATCGAGTCGGGCCCTAAAACTTTAGAAAAACAATTTTTAT
AAACGCCAAACCGATCGGTTCAAACGCAAACCGATCGGTTTCATACTTTGGTACCAACCGGTACAAATATCTAACAGGTG
GGTATTGATCTTCAATCATTTATTATCTTGATGCATTCTTCTCCACTTCTACTCTTAAATTCCTTTTTTACTCCAACAGG
TCCAAAAATCTGTAAAGAATCAAACCATCGTAAAAAGTAATTAGTTCTCGACAAAAAAAACTCAAGACACGGTACTAAAA
ATGACTCTTAAAATCTGTTAATACTAAGGCGTATAATGTTTGTTTTTCTTCCGCATGAGGAGGAGAAGACCTGAGAAAAA
AGAGTGAAGATTGTACCGATGTCGTGAGAGATGCCAGCGAAGAGGATGAAAAATATCACTTTTTCTCCATTGTAAAAGAA
TGAGAAAAAGTTATTTGAAAAAACGTGAGAAGTTTTTCTTTTAAGATTTGTAACAATCTTAACATTGAAAGTTATCAATC
AATAACCATGCAAAATATTAGGTAGCATTAATGATAATGAGATACTCCCTCCGTCTAAGATGAATTTTTTAGAAATTTCA
CATTTTTTAAGAAATATTGTATAAAGACAATTTTAACCTCTTAATATACTTTAAAAATAATAATAAATATTTATCTAATT
ATTTAGTAAAGGTAAAACGGGAAAACAATTTTAAAATTTGCTTGGAAATATAAAACTTCTATCTTTGTAGGACAAATATT
TTTCCTAGAAAATTTATCTTTATGGGACAGAGGGAGTATTTATCTTTATTAATGATACAAGATTACCAACGTACGTCTTG
ATGAACAAAGTCTTATTATATAAAAATATTACATATCGTATAAAATACCCAGGACCGATATATGTGTTATAAATTTGACG
GTGAATATGGATTCAGTATCATTTTGTAGTGGACCAAAAA
>AT1G66020.2 | chr1:24574576-24577575 FORWARD LENGTH=3000
GCGTCCCATACGAGATCAGAGAGGGTGCGATGAGATGTCTCCACGTTATCTTCATCATAGAAGAAGCCTCCTTGAATTTA
GCAGTGGTTCACATACTCTCGCCTATACTCATATCATGCCTTGAAGAACAAGTTGTCTCGGACACCAGTTTAAAGATTCT
TTCAATGCTCGTGAACCGTGTCGCTTTCGAGATATTCACCATTCAGGAAGAAACGTGGTATGACCTGCGTGAGTTTATCT
CGTCTAAAGCGGAATCAGAGTTTGTGAAAGTGGTTTCCGTGTTCAAGAGCTTGTCGATGCCTTTGGATGGAGAGGAGTTT
TTGATTCCTCTCATGGAGAATCTTCTTCCAGCGATCTTGAAACGTTTAGGTGACAACGAGGAAGATAGTTCGGGCCAGTG
GGGTTTAGCGTTTGTGGGTGGTTTCTGTGCGGCTGTTCACTTGTTGGAGACGACACGTGTTGATTTGGTGGAGAATCTTG
CGAATGAGATGTTGAAATCGGTGAAGAGAGGAATGGAATTAGGGTTTCTTGGGAAAGCTCTTAGGGATGTTGAAATCGCT
GTAGTGGAACAATTATGGTGGTATTGTACTACAGAGTTCAGATTCGTTTTGGGTTTGATTCAAAGGGTTGAGGCGATTGT
CACTGAGGAGACAACAAAGAATGTGTTGCAGAGGATTAAGATAGTTGTGAAGAAGAAGATGCTTGAATATGCTTAAGAGA
TTGATAATGGTGACGAAGATTGTCAGCGGGAATGTTTTGGTTTTGGTTTTGATTTTGATTTGTGTAGTTTGGGTGTTTAC
ATTCTGGATGCTTCCTGCACAAGTAAACAAATTCTTAAGGGCGGACGAAAACACAAACCCTTCATCGTAAGTCGTCGATG
TGATGTACCGTACGTCATTCAGTGTTTCACTCCTCTAGGCTTTTACATCTTTTAACTTTTCGGTTTTAGGCAGTAACATT
TAGAGTTAGAATCTACAAAGATTAATCAAACACACAATAAACTTTATAGAATTATAATGAGTAGAACAAAAGAAATAGTT
ATATGAACTCGTTTTAATTTGCATAATTAAATTATTTTTTTTAAATAATGTTAAATTAGATTTAAAGAAAAACTAACGTT
TTTACAAATAGTGTTATGTGTTTGATACAAACAAATTGAAAAACATAAATTTTTTGAGATTTCTTGTGATTAAACTTGAT
TTTGGAGCCAACCATGATAGCTAGCGTCGTATCGTCGATCCTGATTTCGTATTTGCTTATCAATTCACTGCTTATGACGC
ATTCCGTTTCTTTCCCTCCAAACAGTATAAACTGTGGCTTGAAATAAATATTTCATGGAGAACCTCTCAACATGATCGCT
TCGCGAGGCTGAGACTGTATTGATGAGCTGAGATCAATCGCTTGTATACCCCCGGTTAAACAATCCTATAGCAAGCGTAT
CCTAGATTACCGAAGTAAAAGTGCAAGAGAAGAAGAAATGTCTCTAATTTCAATGCATAATTAAATTAAATAGAATTAAA
CAGAAAAAAGTTTAGGAAAATTATTAGGGAATTCATATTTAATTATTTAATTAAAAATTAAATATAATTAAATCTTAATG
CTTCCCATAAAGATTTAAACTTGTAAATTAATTATGGGAAGCATTAAGATTTCTTCTTCGATTTGAATTACTCATATCTA
ATTATCCTGCTCTCGCACTTAATAATTAACTATGAAATATATTACCTAAGAAATTATCGCTTTTTTCAAGAAATTCACAA
GCCTTAAAATTCTAATTCTATCAATTCACAAAGCACAATAACATCAAATTGTTTGTTGACTAAGGAAACTTTGCCCATAT
ATTGATAGATCCACCTATTCAACCCCACTTTTGATGAATTTGATTACAGAGTAGTAGTCAAATTGGCCTAATTCAACTAA
AGCATGAAGAACAATCAAAGATAGAGAATTATTAGAACAATCTCATAAATAATATAACATGTAAATTAAATAAACATAAG
TTATGCCTTTGTGGCTACAAATCATAAGGTATTTCTATTCATCGAGTCGGGCCCTAAAACTTTAGAAAAACAATTTTTAT
AAACGCCAAACCGATCGGTTCAAACGCAAACCGATCGGTTTCATACTTTGGTACCAACCGGTACAAATATCTAACAGGTG
GGTATTGATCTTCAATCATTTATTATCTTGATGCATTCTTCTCCACTTCTACTCTTAAATTCCTTTTTTACTCCAACAGG
TCCAAAAATCTGTAAAGAATCAAACCATCGTAAAAAGTAATTAGTTCTCGACAAAAAAAACTCAAGACACGGTACTAAAA
ATGACTCTTAAAATCTGTTAATACTAAGGCGTATAATGTTTGTTTTTCTTCCGCATGAGGAGGAGAAGACCTGAGAAAAA
AGAGTGAAGATTGTACCGATGTCGTGAGAGATGCCAGCGAAGAGGATGAAAAATATCACTTTTTCTCCATTGTAAAAGAA
TGAGAAAAAGTTATTTGAAAAAACGTGAGAAGTTTTTCTTTTAAGATTTGTAACAATCTTAACATTGAAAGTTATCAATC
AATAACCATGCAAAATATTAGGTAGCATTAATGATAATGAGATACTCCCTCCGTCTAAGATGAATTTTTTAGAAATTTCA
CATTTTTTAAGAAATATTGTATAAAGACAATTTTAACCTCTTAATATACTTTAAAAATAATAATAAATATTTATCTAATT
ATTTAGTAAAGGTAAAACGGGAAAACAATTTTAAAATTTGCTTGGAAATATAAAACTTCTATCTTTGTAGGACAAATATT
TTTCCTAGAAAATTTATCTTTATGGGACAGAGGGAGTATTTATCTTTATTAATGATACAAGATTACCAACGTACGTCTTG
ATGAACAAAGTCTTATTATATAAAAATATTACATATCGTATAAAATACCCAGGACCGATATATGTGTTATAAATTTGACG
GTGAATATGGATTCAGTATCATTTTGTAGTGGACCAAAAA
>AT1G66030.1 | chr1:24580149-24583148 FORWARD LENGTH=3000
ATTATAATGTTGGTTGATCATGATGTTTTTGATTAAGTGAATTCAGGGGTGTCCAATGAAAATGGATACACTAAATTATA
ACATTTTAATACATTATCATACTACAATAATCATCTAAGGTTAGTGACAAAACTCTATATATGCTCTTTTGTTTTAAGAT
TATTTGCACTCAAAGCTTCAAATAAATTATATTTCAAGAACAAAGGAACAATTTAGTTGCAATGTTTGTGCTTACCTCAC
TTGACGTGTGAAATTAATTGTTTTTATATCTATGCTTAATTCTTTAGAGAAGGACACTGTCTTTTTTTGTGGAGTGATGT
ATAGACCTGAAGGAGTAATAGTAAGTTCATGACCAAAACTTTATTACCACTTGTCTTAATCTTAATTCAAGATGAACATA
TGATTGACCTTGAATCTTTGATCGAATTTGGTCAGTAGTGTTACTACTAGGGTAATGATGAAAGAACCGCACAAAAAGGC
GGCCGAGAATACCGTGAATATTTGACGACATACCTCTTCTGCTTGAGACCGCATGTGCTTGCTAGATATGACAAGTTTCT
TTCTCAATCTCATTAACATTTTTAGACTTAAACAAATTTTCCTTGATTAATTAAGGACACTCATGAAATTTTTGGCTCCA
TACTTCTTGCACTATGTTATTCACATCTTCTCTCATTTTGCTTACAAATATCAAAATATCGCCATAGGTACATAAAAACA
AAGACATGGCAACAATTTAAAGCAAAAGACTTAGTAACTTAAGACTAGCTAAAAACCAATGCATGAAACCAAACTAGAGA
AACGACTCTAAATTACGATTAAAAGCATAATACGTACAACTGATGCAGGTGATAAACTTCATTATGATAGTGGTGAAGAA
GATGGGGAGAACTGAGTTTTCGATTAAACAAAAATTATTCAAATTATCAAACAATTTTGAAACTTGGTGTGGTTAGAGAT
CTTACAGTTTCAATGTTTTTGATTTCTAAAAGACATCCTTACTTAGTGTGGTTTAAGGTTTTGTCATTAAATTTGGTGGG
GACTGTCGATCAATCATTCTTTGTTTTTCGTTAACAACATGCATTCCACAATGAATGATCACCAACCACACTAATAAAGC
ACATTAGACTATGGGACAAAAATTAGTATATTTATAAAGTAATATTTGGTAAATGTGAATCATGCTATGTAGGGAAAGTG
GGTTTTTTTACCCCAACAATTTTCAAATGCCTTTTCGGCATGTACAAATGCATATTACTCAAATGCCTTATAAAACCAAA
ACAGATGTGGCCTTCAAATCATAAAAATTATGGAGGCTCTAAATCGTTGTTTAGTCTGCTAAGTCCTAACTAGTAAATTA
TAATATGTTTTGCGAGTTATTTCCAACATGGTCGCAAAAATTAATCATCTAAGGTTAGTGGCAAAACACTCAAAAACACT
CCTTTGTTTTAAGAATGTTTGCACTGAAAGGTTCAAATATATTTTATTTTTAGAACATGGGAACAACTTAGTTACAAGCT
TACAATGTTGGTGCTTACGTCACTTGACGTGTGGAGTCAATTGTCTTTATCTCTATGTTTAATCTTCTGACCACGATGAG
CGGTAGATAACATTTCATATATAGCACTGAGTTCATGATCATAAAAACATAAATAACTACTAGTTGTGTCTCGATTCTTG
AGATGAGCATATGTTAGATCTAGATTGAGATTGGTTATTGGCGTTACAACATGCTGCATGTTGTATGTTGTATGTTTTTC
TTTTGGTGTGTGTGTGTGCAAATTTCCACACCATGACACACACACAACATACAACATGCAGCTTTCTACGAGTTGATACT
TGATACTCCGACGACAATAAAACAAAGCATTAGACTATGAGACAAAGTTAGTATATCAGCAGTGCAATATGATTTTGTAA
CTATAACATCTTTAACATCTTGTTGGTCACTGAAAGTCTCATGATTGTTTATTTGTTTTGAGTAGGGTAATATAGTGATA
ACTTTCTGAAGCATAAAACGAAAATACGATTTTAACATGTCATGACTTATAGCCAAATTAAAAGGAAGAAACGAGTGAGA
CAGAATATAAACATACCTCAAGTGGTTTAAGGCCTTGAGAAATAAATTTCGCATATTTCAAACTACTTCGGACTTGAGGA
TCATGTGAGACCCAAACCCATAATGGGCTTCTCTTTGATGATGGTTTCACTATAAGAATAATGTTCGTTTAATTATTCTT
TTCTTGCTTCAGCAATCAGTACTCAATTAGTTATTTTTTATTACTTTCACTTACAATCAAACGTAACCTTTTTAGACTTT
CAAACTGATAAAAAAAAGAAACAAAATTTTAAAGCTTTTAAAACTTGCATAACATCACTAAATTTATCCAAGTCTAAGGT
TACATCCAAATTTAACCAAAGTCATAATATAACCATAATATAGCTGATTAGTTTCATAGGTTTTACATCTAAAAAATTAA
CCTATTTAGTTTCATTGATTCCCCTTGAGCTTCCTTAGCTGGTGAAGAGAATAAGTCCAAGGAAGCTGAAGTCTCTCTCT
TCTTTGTAGCCTAGAATATGTATATGCGGTTAGAGACACGACTACACACGTTTAGCTCATGTTGAGATGTGTACCCTGAC
CATCAAGCTAATAACTTTAACTTCTTATACAAGCCATACATTTAGCTCTTGATGATGTATAATTTAAGCTCAATCTCTGG
AGAATCTATTTTGTTTTTTCATCCAAAAACCTTTGAAACAAGTTACTTTGCACTGGATCATGTGATCCTTGTTTGTAGGA
GACGAGAACTGAACAGGAAAACTTAAACGCTATTGAACTCTAGAATACGTTATGAAAGAACAAACATATTTTTAGTGTGA
ATCCAAAGATTCCTCTCTGGACTTTAAATGTAATGAAACAATATGCTTAAAAATTCTTCCGGTTGATGTGTATATAATCG
AGTTCCTTCTTCTTCTCCTTTTGTACACAAAACCCCACTC
>AT1G66040.1 | chr1:24586682-24589681 REVERSE LENGTH=3000
AAGAAGCGAGTGATTCAGGAAGGAGACACGACACGTGCCATGGAGTGACACAGGTGCCACACGTGAGAGTCTCTTCTGAC
GGAGGATTCACCTGGCACCGCATACATACACCGTCTCCGTCGCAAGGAAGCTGAGTTTGAATCGCCATTGTTGAAACGAG
TGAGTGAGAGAGAGATTTAGAGAGAAAATGGTGTTGTCGAGATTTGTGAGAGATTTAGGCTAAATAAGTAGAGGAAGGCG
AAAAGTGAAGAGGCGGGTTTTGAAATTTTGGGAAGACGAATTCAAAATGATTTGTAAAAATCCTTCAAAAAAAGAAAAAA
ATCTCACAAAGAGATAAGAATTTGTGGATTGTGACAAATGGCAACTAATATATTTAATTTTCCTTAAAAGCTGCTTTTGG
GTCAACATTTTCTTATTACCTTCTTTATCATATTTATTAATTTATGTAAATGTAAATGAGAAAGACGTGATTTAAGAAGA
AAACAAAACAAGAGTAATAATTAGATTTTGTGAAAAGTAACTGTATATTAATTTTGTATTATATTGGCAATTGTTTGTTG
AAATTTTATAAATATATTAAATACTTCAAAAATTTGCTACCAAAATTTCAATGATTTGTATGAAATAATTAATAGTACAT
TGTCAAATCATATTGAAAAATAATTAATTTGGTGGTAATATCAAAAAATTAAATTATTATAAGTTTATAACACACGTGTT
AGTTAATCGGCAATTTATCTAAAAAAATCTAGTTATACATTACCGTTATATACGGACACAAATATTTGTATTTAAAAGTT
TCTTTCAGCCAATTATCTTTTTTTTCTTAAGATAAAACATTACAAATAGTTCAGTACAGTCATTCATAAACCTAAGGATT
AAGAAATTCAAGATGCAGTATAAAGAGATTCTTTTAATCTAGCTTCCTTCGATAGGGCATCAGCTAAATGGTTTGCATTC
CGACGAATGAATTTGAAACGAAAATAGCTTGGAGCTAATGCCTTGATGTCTTCTAAGTAGCTTTGAATCTCTGCTTGACC
AAGAGATGAGTGACCTTACTTTTTAAGCCTTTTCCAAATATTGGTAAAGATGGATGGAGTCAACACAGAATGTAACTTGG
CGGTAATTTAGGCGTTTTAGCTGACCTACAGCTTCAACTGAAGCTTTATCTTCTGTTTCAATAACTGAGTCGATATGCTC
TATGGAGGAAGAACTCTTGAGAAGACATCGGCCATGCACTTCAGTTAGAATCCAACTAATACCCGCTTTGCTGTTTTCGT
CAATCCATGAGGCATCTACATAACAATACAAAGTAGAGTTGGAGCTAGGAACTTCCAATGAGGTTGTATTAACTGGTTCC
TTCTTTATTCTCTGCTTTGGTGACTGATTGATCATTATAATCATTACGAGCATTTTGCCACAAAGAGAAATTCATAAGAG
ATTGGTTTCAGATAGTGGCCATCGTTTATTATTAAAGAACAGGTCATTACATGCTTTCCAAACTCTCCAGTCAATGAATG
GAAAAAGATGCACATGGTGCTCAAGCGTTTTCTTAATGTTAAGCATGTCATGAACGATACACGCCAGAGAGAGATGGTGT
CGTAACTGACCTGGGTGGATATAGAAGGGGGACAGCTCCCAAATTTCTCTTGCTATGCGGCAGTGAAAGAGAAGGTGAAT
GACATATTCTGCTTCTTCACCACAGAAGATACAGTTTCTTAAAATTTTGATATGCCTTCGAGCAATATTATCTTCAACTA
GCAAAGTATTGTGTAAGATTTTTTTTTTACCAAAAATGCTTTATTTTGGGAGGAACGTTCAAAGCCCAAATATGTTTGTA
TACTTTTTACTGTATACATTTATTAAGTAAAGAAACCAACTACAAATACAATTCAAATTTGAGAAACTTTTATGTTCACT
AAACCACCACCACTAGTGTACTATAAAAATAGTAAGTAATAGGATCATTAATTAACATGTATGGTTTAGTTTAAACAATT
TTTGATCTTGCTACAAAACCAATTATTATTTTGAATATGATTTGATGATGTATTGTCTAAATGTATCATATTAAATTCAA
AATCCATGTGTCAGAGGCTATAATAAACGAGCATTTTATAAGGTAAATTTATTTCCAATATAAACATCTGAAATTTGATG
TATCTTAAGTTTATAAATTTTATCAGTATGTAACAAAAATAAATAACTAATACTATAAATATACCCCCTATGTTTAATTG
TCGTTCTGGCAATAAAATTTTGTTTAATCATAGTTATGGTTTTAGATTTTCAATGTAAATATTGGTAAATATTTCAGTTA
TATGTTCATCGTTTAATATTTTAACCAATAAAAAATTTTAAAAATATATTAATTAAGGATAAAATAAATAAATAATTGTT
TTTTAATTACTGTACAAAAACTTTAAACGACAATTATCTCGTTCAAAACAGAGGGAGTATTAACCAATAAATAACTATTG
ACCAACACATGCGATATAACTCTAAATTTTATAGATAAATGTGTCATATAATTATTGTCATAAAACTAATCACATATTGT
TTAATATAACTTGACAGCATACTACTATTACTTATTTTAGTAAACCTCAAAAATAAAATATGTTCGTTTTAAATATATAC
ATTTTTGAAATTTAAAAAACCAATTACAAATTTAATTTAAATTTGAGAAACATTTATTTTCCAATAAACCACCACTAATC
ACGTCTTTATCATTTACATTTTGCAATAAATTCGTCATATATTTGACCCAAAACAATTAAGGAAAAATAAAATATATTAG
CTGCCATTCTGTCACGACTCACGATCTTATCGAGACTGTGAGATTTTTTTCTTTATTTAATTCGTTTTGAAACTTTTTAA
ATACGCTCTCGTTTTTTTTTCTTCCCCAACAAATTTCAAAACACGCCTCTTCATTTTTCCCCTTCCTCTTCTCATCTCTC
GATAACACCTCTCTCTCTATCTCTCACACTCGTTTCAACA
>AT1G66045.1 | chr1:24585269-24588268 FORWARD LENGTH=3000
TGTTAACTCTTTTGTTTCCACTGAGATCCCTTCCACCACTGCAACACACATTCACACATATTAAGATAAATTGGAAAAAG
GCTACTTCAATAAGAAGGGAAACAGGTGACAAATATAATGTAAAAAATCAAACCTTCCTGTGTAGAGAAACCATTCACCA
TGATCCTCATCATCGTCATAACCTCCAGAGAGGGCCACAGACTGAGCTCCAACCGCTGCTTGCCCGGCAATGCCAGCAAC
ATGCGGGAAATGAACTCCCCACTGCCTACACTCTTGCCTGTCCTCCCAAGATTCTCCAACCAAAACACCTTGGTTTCTAG
TGACATCATTCGCAGCTGGTATGGGACCAAAATGATCACGAGGTATTGTCACAAAAAACTTACCGCTAGCAGCATTAGCT
TTCCCAGTTTTTACTGCCCGCTCGGTAGTAAATGCTTTGTCAGGACGGTCTTGGTTGCGGATAATATGATGAACCTTGGC
CGCAGTTGCCTCACCAGAACATTTGGTAACATTTGCTAAACGAATAGCAGAAACTAGAGCTAAGTTGATGCGAGGATTTT
TCGCCACATGTCTCGGAATTTTGCTTCGGCATATCATACAAGTTAGCTTCCCTTGACCTACTGCCCATTTCTCGAAACAT
TTCAAACAGAAATTGTGCCCACACGGTGTCTACAAAACACAAAAGAACAATACATCCATTAGTCTGCTACTTGAATACAC
TAATCATCATTATCAAGTATACAAATAAACTAGCGATTCTACTACACTTATGTGTACTCATCACAAGATTAAACAAGGCA
TTAACACAGACCACAAGCATAAATTCGCGATTCTACTACTATTATTAACAATAATCACAAGATATAACACGTCATTAACA
CAAGTCACAAGCATAAATTAGCGATTTAGTAGGGCTTATGTGTATTGATCACAAGATCTAACAAGTCATTAACACAAGTC
ACAAGCATAAATTAGCGAGTGAAAACGAACCGTGACAGGTCTCTCTGGCAATTGAATGCAAATAGAACAAAAGATTTCTA
ACTTCTTCTTTTCTTCATCATCGACACCATCGTCACCACCACCACTCATCAGTCTCTGCCTCTTTTTGGCTTTCTCAGCT
TCGGTCAAAGTCACATCAGCCTGAATCGCACGGATCGCAGCAACGAGAACTGAACCGGAAGATTCAGGTCCGGAGATTCC
GGTACCCGGAGCGGCGGAGGGAACGACAACGCCGGAGCAATCGGGACACTCCCAATCTCCAGTGGAAGAAGCGAGTGATT
CAGGAAGGAGACACGACACGTGCCATGGAGTGACACAGGTGCCACACGTGAGAGTCTCTTCTGACGGAGGTGTCACCTGG
CACCGCATACATACACCGTCTCCGTCGCAAGGAAGCTGAGTTTGAATCGCCATTGTTGAAACGAGTGTGAGAGATAGAGA
GAGAGGTGTTATCGAGAGATGAGAAGAGGAAGGGGAAAAATGAAGAGGCGTGTTTTGAAATTTGTTGGGGAAGAAAAAAA
AACGAGAGCGTATTTAAAAAGTTTCAAAACGAATTAAATAAAGAAAAAAATCTCACAGTCTCGATAAGATCGTGAGTCGT
GACAGAATGGCAGCTAATATATTTTATTTTTCCTTAATTGTTTTGGGTCAAATATATGACGAATTTATTGCAAAATGTAA
ATGATAAAGACGTGATTAGTGGTGGTTTATTGGAAAATAAATGTTTCTCAAATTTAAATTAAATTTGTAATTGGTTTTTT
AAATTTCAAAAATGTATATATTTAAAACGAACATATTTTATTTTTGAGGTTTACTAAAATAAGTAATAGTAGTATGCTGT
CAAGTTATATTAAACAATATGTGATTAGTTTTATGACAATAATTATATGACACATTTATCTATAAAATTTAGAGTTATAT
CGCATGTGTTGGTCAATAGTTATTTATTGGTTAATACTCCCTCTGTTTTGAACGAGATAATTGTCGTTTAAAGTTTTTGT
ACAGTAATTAAAAAACAATTATTTATTTATTTTATCCTTAATTAATATATTTTTAAAATTTTTTATTGGTTAAAATATTA
AACGATGAACATATAACTGAAATATTTACCAATATTTACATTGAAAATCTAAAACCATAACTATGATTAAACAAAATTTT
ATTGCCAGAACGACAATTAAACATAGGGGGTATATTTATAGTATTAGTTATTTATTTTTGTTACATACTGATAAAATTTA
TAAACTTAAGATACATCAAATTTCAGATGTTTATATTGGAAATAAATTTACCTTATAAAATGCTCGTTTATTATAGCCTC
TGACACATGGATTTTGAATTTAATATGATACATTTAGACAATACATCATCAAATCATATTCAAAATAATAATTGGTTTTG
TAGCAAGATCAAAAATTGTTTAAACTAAACCATACATGTTAATTAATGATCCTATTACTTACTATTTTTATAGTACACTA
GTGGTGGTGGTTTAGTGAACATAAAAGTTTCTCAAATTTGAATTGTATTTGTAGTTGGTTTCTTTACTTAATAAATGTAT
ACAGTAAAAAGTATACAAACATATTTGGGCTTTGAACGTTCCTCCCAAAATAAAGCATTTTTGGTAAAAAAAAAATCTTA
CACAATACTTTGCTAGTTGAAGATAATATTGCTCGAAGGCATATCAAAATTTTAAGAAACTGTATCTTCTGTGGTGAAGA
AGCAGAATATGTCATTCACCTTCTCTTTCACTGCCGCATAGCAAGAGAAATTTGGGAGCTGTCCCCCTTCTATATCCACC
CAGGTCAGTTACGACACCATCTCTCTCTGGCGTGTATCGTTCATGACATGCTTAACATTAAGAAAACGCTTGAGCACCAT
GTGCATCTTTTTCCATTCATTGACTGGAGAGTTTGGAAAGCATGTAATGACCTGTTCTTTAATAATAAACGATGGCCACT
ATCTGAAACCAATCTCTTATGAATTTCTCTTTGTGGCAAA
>AT1G66050.1 | chr1:24586534-24589533 FORWARD LENGTH=3000
AAGAAGCGAGTGATTCAGGAAGGAGACACGACACGTGCCATGGAGTGACACAGGTGCCACACGTGAGAGTCTCTTCTGAC
GGAGGTGTCACCTGGCACCGCATACATACACCGTCTCCGTCGCAAGGAAGCTGAGTTTGAATCGCCATTGTTGAAACGAG
TGTGAGAGATAGAGAGAGAGGTGTTATCGAGAGATGAGAAGAGGAAGGGGAAAAATGAAGAGGCGTGTTTTGAAATTTGT
TGGGGAAGAAAAAAAAACGAGAGCGTATTTAAAAAGTTTCAAAACGAATTAAATAAAGAAAAAAATCTCACAGTCTCGAT
AAGATCGTGAGTCGTGACAGAATGGCAGCTAATATATTTTATTTTTCCTTAATTGTTTTGGGTCAAATATATGACGAATT
TATTGCAAAATGTAAATGATAAAGACGTGATTAGTGGTGGTTTATTGGAAAATAAATGTTTCTCAAATTTAAATTAAATT
TGTAATTGGTTTTTTAAATTTCAAAAATGTATATATTTAAAACGAACATATTTTATTTTTGAGGTTTACTAAAATAAGTA
ATAGTAGTATGCTGTCAAGTTATATTAAACAATATGTGATTAGTTTTATGACAATAATTATATGACACATTTATCTATAA
AATTTAGAGTTATATCGCATGTGTTGGTCAATAGTTATTTATTGGTTAATACTCCCTCTGTTTTGAACGAGATAATTGTC
GTTTAAAGTTTTTGTACAGTAATTAAAAAACAATTATTTATTTATTTTATCCTTAATTAATATATTTTTAAAATTTTTTA
TTGGTTAAAATATTAAACGATGAACATATAACTGAAATATTTACCAATATTTACATTGAAAATCTAAAACCATAACTATG
ATTAAACAAAATTTTATTGCCAGAACGACAATTAAACATAGGGGGTATATTTATAGTATTAGTTATTTATTTTTGTTACA
TACTGATAAAATTTATAAACTTAAGATACATCAAATTTCAGATGTTTATATTGGAAATAAATTTACCTTATAAAATGCTC
GTTTATTATAGCCTCTGACACATGGATTTTGAATTTAATATGATACATTTAGACAATACATCATCAAATCATATTCAAAA
TAATAATTGGTTTTGTAGCAAGATCAAAAATTGTTTAAACTAAACCATACATGTTAATTAATGATCCTATTACTTACTAT
TTTTATAGTACACTAGTGGTGGTGGTTTAGTGAACATAAAAGTTTCTCAAATTTGAATTGTATTTGTAGTTGGTTTCTTT
ACTTAATAAATGTATACAGTAAAAAGTATACAAACATATTTGGGCTTTGAACGTTCCTCCCAAAATAAAGCATTTTTGGT
AAAAAAAAAATCTTACACAATACTTTGCTAGTTGAAGATAATATTGCTCGAAGGCATATCAAAATTTTAAGAAACTGTAT
CTTCTGTGGTGAAGAAGCAGAATATGTCATTCACCTTCTCTTTCACTGCCGCATAGCAAGAGAAATTTGGGAGCTGTCCC
CCTTCTATATCCACCCAGGTCAGTTACGACACCATCTCTCTCTGGCGTGTATCGTTCATGACATGCTTAACATTAAGAAA
ACGCTTGAGCACCATGTGCATCTTTTTCCATTCATTGACTGGAGAGTTTGGAAAGCATGTAATGACCTGTTCTTTAATAA
TAAACGATGGCCACTATCTGAAACCAATCTCTTATGAATTTCTCTTTGTGGCAAAATGCTCGTAATGATTATAATGATCA
ATCAGTCACCAAAGCAGAGAATAAAGAAGGAACCAGTTAATACAACCTCATTGGAAGTTCCTAGCTCCAACTCTACTTTG
TATTGTTATGTAGATGCCTCATGGATTGACGAAAACAGCAAAGCGGGTATTAGTTGGATTCTAACTGAAGTGCATGGCCG
ATGTCTTCTCAAGAGTTCTTCCTCCATAGAGCATATCGACTCAGTTATTGAAACAGAAGATAAAGCTTCAGTTGAAGCTG
TAGGTCAGCTAAAACGCCTAAATTACCGCCAAGTTACATTCTGTGTTGACTCCATCCATCTTTACCAATATTTGGAAAAG
GCTTAAAAAGTAAGGTCACTCATCTCTTGGTCAAGCAGAGATTCAAAGCTACTTAGAAGACATCAAGGCATTAGCTCCAA
GCTATTTTCGTTTCAAATTCATTCGTCGGAATGCAAACCATTTAGCTGATGCCCTATCGAAGGAAGCTAGATTAAAAGAA
TCTCTTTATACTGCATCTTGAATTTCTTAATCCTTAGGTTTATGAATGACTGTACTGAACTATTTGTAATGTTTTATCTT
AAGAAAAAAAAGATAATTGGCTGAAAGAAACTTTTAAATACAAATATTTGTGTCCGTATATAACGGTAATGTATAACTAG
ATTTTTTTAGATAAATTGCCGATTAACTAACACGTGTGTTATAAACTTATAATAATTTAATTTTTTGATATTACCACCAA
ATTAATTATTTTTCAATATGATTTGACAATGTACTATTAATTATTTCATACAAATCATTGAAATTTTGGTAGCAAATTTT
TGAAGTATTTAATATATTTATAAAATTTCAACAAACAATTGCCAATATAATACAAAATTAATATACAGTTACTTTTCACA
AAATCTAATTATTACTCTTGTTTTGTTTTCTTCTTAAATCACGTCTTTCTCATTTACATTTACATAAATTAATAAATATG
ATAAAGAAGGTAATAAGAAAATGTTGACCCAAAAGCAGCTTTTAAGGAAAATTAAATATATTAGTTGCCATTTGTCACAA
TCCACAAATTCTTATCTCTTTGTGAGATTTTTTTCTTTTTTTGAAGGATTTTTACAAATCATTTTGAATTCGTCTTCCCA
AAATTTCAAAACCCGCCTCTTCACTTTTCGCCTTCCTCTACTTATTTAGCCTAAATCTCTCACAAATCTCGACAACACCA
TTTTCTCTCTAAATCTCTCTCTCACTCACTCGTTTCAACA
>AT1G66060.1 | chr1:24595133-24598132 REVERSE LENGTH=3000
TCTTTGTTTGCATGATGATGTTCAAGTTGAATCCTTTTTTTATTGAAACAAGGACTTCTTAAGGTTTTAACCATTTTGAT
TGATTTCGATTGAGGAATTCATATCGATGTTGCAAATCCATAGGATTGGATTACCAAAATCAGAAGGAAATTATTAGTTA
TGTGTTTAAGATTCTTGTGTTTTGGGGACTGTTTTTGTTTGGTATCTCTCTAAGAGTTCATGGAACTTGTGTTCAGGTTT
AGATAGCTGACATGCCTGTAATAGTTTTAATTGATATAAGATATCTTGTCTTTTGTAAGCATTAGATTTAGCTGTTTTTC
CTGGGTGTGAAATATTAGGCCTATGTGTTTTTGTTAGCTGTGAAACCTTGATTTGTAAAGTAATAGTATCAGTATTCTCT
GTCTATGATGTGAAGTTAGCAAGCTTACTACAAGTAGTTTAAGCATATTTACACATGGGGATCAGTGTATTTGATTATGT
GGATTGAATGATTGATCAGTAATGTAGTTTGATCAAATAAGCGTGTTTCTGATGCTTACGCGTATGTTTGGCAGGTTTAC
CAGTTGGACTCAGATAGAAGCTTATATCTGTACCTGATAATTTGCAGCAAATATGGATGACTGGGGTAAGACTATGCTTT
AAGTGTCCTCTCTTATATTCTCTATTTGTATCTAATTATAGTCTTCTTATTTATTTATAGTATTTGATTGGATATGCAAG
CAATTTTGGATTATTTGCTAATCTGATGGGTTTCATATTTGATATTTCAAAATCGTATCACTAGCATGTGAGTAGTCTTA
TAATTTTTATTTTCTGATTCCAGAGGACGAGAAAATTGCACCACTTCCAGCAAAAGTTGAGCTTAAAAGTAACTGGGATG
ATGAAGATGTGGATGAGAATGAAATTAAGGATTCATGGGAGGATGATGATGATGAACCTGCTCAGGTATAGCTTAGTTTT
TACTCTCTGTAATTCTTTCCCTATTGGCTAGTGGCTACTACGTATAATTTGGTTTGAGATTCCAACGGGAATATTTATGT
TTTGTCTGCTTTGCCTTGTTGTTTTTCTGTAGCCGCCTGTTATAAATCCTGCTCCGGAGAAGGCTCCTAAGAAAGCAGCC
CCCAAAACTGTTGAAAAGAAGGGTAAAGCAGTCGAAGTTCCAAAGGAAGCACCAAAAGAAAAACCTCTAGATCCTATAGC
GGAGAAACTTCGCCAGCAGAGGTACAGTTTGTAAATAATATCTTTCCCACACATAATAATTCACTTTAATCTTTTGTACT
TTGTGTATGGAAGAAGGCTGTGAAGGTCTATGTGACCTTATATGTTATATTCTTTCTATCACAGGCTTGTTGAGGAAGCC
GACTACCGGGCAACTGCTGAGCTCTTTGGAGTGAAGGATGATGACAAAAACCTTGATATGTTTATCCCCAAGTCTGAAAG
CGATTTTTTGGAATATGCTGAAATGATTTCTCATAGGATTAAACCATATGAGGTATGTTGTATTCTGCCTTATATACCTT
TATTCTCATTGGCTAGTATTGAAGCTCATGATGTGTGAAAATATAGTTTGGTTTCTGTTGCAGAAAAGTTATCACTATAT
AGCGCTGCTCAAAACAATCATGAGACTTTCATTGACCAACATGAAAGCAGCTGATGTTAAAGATGTTGCTTCGTCCATTA
CAACGATAGCAAATGAAAAACTAAAGGCAGAGAAAGAAGCTGCTGCGGGAAAAAAGAAAGGTATTATTCTGAATGTGTTA
CTCACAATCACTTCATCTTTGGTTTATAGTTTTATGAATGTGTTATTCTGAATCCGTTTTTCATGACCATTGGCATTGCT
TGATCAGGTGGAAAGAAGAAACAACTTATTGTAGATAAGGCCAATGACGATCTAGTGGCTGGTCCTTATGATGCCATGGA
TGACTTCGACTTCATGTAGATTAAAAGAGCTTTTTGAGCAAATGCAAATTGGATTTGTCCAGCGTCTATTTTATCATTTA
TCTATCACTCAAAAGAAACACATTTTTCTTAATTTTGGTTTGAATAGAGCAAGAAGAGCCAAATTTCTGGTTGCGGAAAT
ATATAGTTGGAACATGGGAAGCTTTTGTTTTGGTTTGGTCTGGGAATTCTCTAGAGTCATGTTTTTGGTTCTATTTGTTG
GTTGAAAAAGCTATACTTAAAGTGTCCGTATAAATTTATTATTGACATTGATCTGATTAAATCTCTTTGGGGGTTGAATT
TCTTATAGACATGAGTGCGTTTCATGTTGTCCAATCTTTAAATACTGCCTCTTGAGTAAGAGAGAAAATGTTGATTCGTT
ACAATTCGCTAATGTTAGTAGTAAACCTTGAAACACGCTAATATCATCATGACTTTACATTAGCTAATAACATAAAGATG
TGAATGGGAATGACATAAAGAATTCATGGGAGGATGATGATGAGTTTTTAACTAAGGAACTCTAATTCCTTACTAGTTAA
TTTCCAACAACAACACAGTGACTGTATTGTTTAATCTTCTTAATTGGTGGTTGAGTTGCTTCTTCTTCTTCTTCGGACTC
TGTGTTGTTTCCTCCGGAAGACATTGTGTCAACAACTTCAGCCTCTTCCACATTCTCTTTTAGGAGAAAGATTAGTGGGA
TTGATTAAAGAAAGTAATCATATGAATTGATTGATATAATTCTCTGTAATGTAGACTCTTAAATATGTTACAATATCTAC
TCTCTAAGATATTCTTTTTATAAGAATCTTTTAAAACTTCAAGAAGATTCATTTAATGATTTCCAGTAATGGTGAAGAAA
AATATCCAACTAAAAACAAAAAAAAGCAGAAAAATATCCTATCCTATCATTATCCTAATTTTAGAAAAAAATAAATAAAA
AAAAAAGTTTAACAAACCTAATTTAATCGTGCGTAGATATATCTAAAGCAGTGATATACTTTTCTTCTTCAACCGTTTTA
TAGACTCTATTGATCTCCCGGAACTTTCTGTTACCTTCCC
>AT1G66070.2 | chr1:24597521-24600520 REVERSE LENGTH=3000
TTGGCTATGAAAGTTGGAGAGAATTTGTTTAACTTTATGCAGTCTTTTTGTGGTGTTGATGGAAGTAAATTGGTTGTTCC
TATGGATATTTTGGATCGTTGGTTTAAGAAGTTTCAGGAGAAAGCTAAACGTGATCCTGATTTCCTCAAAAGCTTTGCTT
TGTAAGGTTAGCGTTTTTGTAACATTTGATCTTGTGGTTCTATGTGATGAATTGAACAAGAGATTGTAGTTTTACTTTGT
TTGTCAATGTTTATTAACTAGTTGATCATACTCTGCTTTTAAGCAATTTAAAGTGTTGAACTTTATATCTTGTTGGTTTG
AGGTAGATGAAAAGGTGAAGATTTAATCTGTCTTGTGTTGAGGAATGAATTTTGATTCTTAGTTTTTGATTAGCTCACTT
TGGTATACTGTGTGGTTGAATCCATTTGATCTTGGGTTATATATGATGAATTGGAGGAGAGATTGTAGTTTTACTTAGTT
TGCTAGTGAGATAATATGAGGGTTATGAATATTTTGGTTTCAGTGTTCTTCTTGCTTACATATGAATCACAGTTTTAGTA
GGTGGAATGGTGGATACTGTTTCGTATCTATTGTTCATAAGTTTATACTCTGCTGTTAGAAATTTAAAGTGATGAACTTT
CTCTTGTTGTTTTGAGGATTGAGGTAGATGAAAGGGTTAAGATTAAATCTGTTCATGTTTTTATGATGAATCTAAGACAA
CATTTTAGTTTACTTAGTTTGCCAATGAGAAAATGTGAGAGATATGCATAATTGCTTTCCATGTTCATATTTTTTTCTTC
GGTTAATTTAGTGCAATTCAACAGAGGAAGGTTTGACATTTTTTGGTCTAGTAATATATGATTCAGTATTTGGTCAGAGG
ATAGTTTAACAGTTTCAGTGTTCTAACTCACATTATAAATCATAGTTTTGGTAAGTGGATGCTGTTTCAGATTCTGGTCA
TGTTCATAGGCTCAATCAACCTTTGATCTTAGCAATATAAAGTGTTGAGCTTTATATCTTGTTGAATCGAGGTAGATGAA
AAGTGAAGATTTAATCCATCTTGTGTTGAGGAATGAATCTTGATTCCTAGTTTTTGAGAAGCTTCAGTTTCTTACAGTGT
GTACTGTGTGGTTTTACCCGTTTGATCTTAGGTTCTATATGATAAATGGAAGAAGAGATTGTAGTTTATTATAATTTAAT
CTTATGTTCTATATTTGTTTTCAACGGTTAATTCAATATTTTGTGAGAACTATATGAGTAGTTGCAAAATATGAATCACA
TATACATTGAGTGGATACTGTTTCAGATTTGGTCATGGTCATAAGCTCAAATGTAGCTCTTAAGTAATTTAAAGTGATGA
ACTTTATTTTTGTTGCTTAGAGGTGGATGAAAGGTGATGATTTAACTCAGCTTGTGTGTGAGGAATGAATCTTGAATCTT
GAATCTTGATTCTTGTCCACTATATCACAGTAGATCGTTAATACATTGATCTAATCGATTGAAGTTGTTGTTTGATATGG
TTCTAGATTGGCTTACCAACGGCTTCAATATTCAATGGACCTAAACAATTTGTAGAGTCAAGAAGCTTACAAATATTCGG
GATAATCTGACTTGGATGGACAACTCTAGTTGTCTGATACATACGATGAATCAAAATCAAAGCCTTTAACTTAAACTTCA
ATCTCGAATACATAAGTATTTTCTACAATCGATTGCACACATGTGAGAATACCCTTCAACCCTCATTTGCAAAAAGTACT
TAATACTTGGTCAGCAAATTCAAATCATTGTGCAAAAACTCCAAAAAAAAATGATTAAAAACGGAATAAAAAAATGGAGA
GTGTAAGATGGAAAAAGTTACATGTTGGGGCCACGGTGATCGGTTCGACCGTATCAGTCTAACCGAAATTGACCAAACAA
CTTTGGTCTATACTTTGATCGGTTCGACATGTTGGGGCCACGGTGGAAAGGCTTTATAAAAAGGCATAAAATCTAACGAA
AAACAAAAGGAAACACACAAAAGCCCTAAATCTCTTTTTAACCTCTGAAGCAAAAACCACCACATCGGAGATTTCTAATC
CAACGAAAACGCTTCAATTTTCTTGCGATTTCTCTTCCTCTGCGAAAAACCCTTTTGGATTCAGACTTTCCTCGGTATGT
TTTCTTATCAAAGGGTTTTCCTTTCTCAGTTAAATTCGCTTCTAGATCTTAATTTTCGATTGATTCTCTGGTGGGTTTCT
ATAGAATTGCTCCAAATTATGATTTTGATTTGATTTGATTTCTTAATGTTGGGTTCTCGAATTCATGGTTAATGATTCAA
ACTTTATCATCAAAACTTCTCTGTGTGTAGTGTAGATTACTATGACCAATTCGTTACTTTTTCTCTGCTCTTTGTTTGCA
TGATGATGTTCAAGTTGAATCCTTTTTTTATTGAAACAAGGACTTCTTAAGGTTTTAACCATTTTGATTGATTTCGATTG
AGGAATTCATATCGATGTTGCAAATCCATAGGATTGGATTACCAAAATCAGAAGGAAATTATTAGTTATGTGTTTAAGAT
TCTTGTGTTTTGGGGACTGTTTTTGTTTGGTATCTCTCTAAGAGTTCATGGAACTTGTGTTCAGGTTTAGATAGCTGACA
TGCCTGTAATAGTTTTAATTGATATAAGATATCTTGTCTTTTGTAAGCATTAGATTTAGCTGTTTTTCCTGGGTGTGAAA
TATTAGGCCTATGTGTTTTTGTTAGCTGTGAAACCTTGATTTGTAAAGTAATAGTATCAGTATTCTCTGTCTATGATGTG
AAGTTAGCAAGCTTACTACAAGTAGTTTAAGCATATTTACACATGGGGATCAGTGTATTTGATTATGTGGATTGAATGAT
TGATCAGTAATGTAGTTTGATCAAATAAGCGTGTTTCTGATGCTTACGCGTATGTTTGGCAGGTTTACCAGTTGGACTCA
GATAGAAGCTTATATCTGTACCTGATAATTTGCAGCAAAT
>AT1G66070.1 | chr1:24597521-24600520 REVERSE LENGTH=3000
TTGGCTATGAAAGTTGGAGAGAATTTGTTTAACTTTATGCAGTCTTTTTGTGGTGTTGATGGAAGTAAATTGGTTGTTCC
TATGGATATTTTGGATCGTTGGTTTAAGAAGTTTCAGGAGAAAGCTAAACGTGATCCTGATTTCCTCAAAAGCTTTGCTT
TGTAAGGTTAGCGTTTTTGTAACATTTGATCTTGTGGTTCTATGTGATGAATTGAACAAGAGATTGTAGTTTTACTTTGT
TTGTCAATGTTTATTAACTAGTTGATCATACTCTGCTTTTAAGCAATTTAAAGTGTTGAACTTTATATCTTGTTGGTTTG
AGGTAGATGAAAAGGTGAAGATTTAATCTGTCTTGTGTTGAGGAATGAATTTTGATTCTTAGTTTTTGATTAGCTCACTT
TGGTATACTGTGTGGTTGAATCCATTTGATCTTGGGTTATATATGATGAATTGGAGGAGAGATTGTAGTTTTACTTAGTT
TGCTAGTGAGATAATATGAGGGTTATGAATATTTTGGTTTCAGTGTTCTTCTTGCTTACATATGAATCACAGTTTTAGTA
GGTGGAATGGTGGATACTGTTTCGTATCTATTGTTCATAAGTTTATACTCTGCTGTTAGAAATTTAAAGTGATGAACTTT
CTCTTGTTGTTTTGAGGATTGAGGTAGATGAAAGGGTTAAGATTAAATCTGTTCATGTTTTTATGATGAATCTAAGACAA
CATTTTAGTTTACTTAGTTTGCCAATGAGAAAATGTGAGAGATATGCATAATTGCTTTCCATGTTCATATTTTTTTCTTC
GGTTAATTTAGTGCAATTCAACAGAGGAAGGTTTGACATTTTTTGGTCTAGTAATATATGATTCAGTATTTGGTCAGAGG
ATAGTTTAACAGTTTCAGTGTTCTAACTCACATTATAAATCATAGTTTTGGTAAGTGGATGCTGTTTCAGATTCTGGTCA
TGTTCATAGGCTCAATCAACCTTTGATCTTAGCAATATAAAGTGTTGAGCTTTATATCTTGTTGAATCGAGGTAGATGAA
AAGTGAAGATTTAATCCATCTTGTGTTGAGGAATGAATCTTGATTCCTAGTTTTTGAGAAGCTTCAGTTTCTTACAGTGT
GTACTGTGTGGTTTTACCCGTTTGATCTTAGGTTCTATATGATAAATGGAAGAAGAGATTGTAGTTTATTATAATTTAAT
CTTATGTTCTATATTTGTTTTCAACGGTTAATTCAATATTTTGTGAGAACTATATGAGTAGTTGCAAAATATGAATCACA
TATACATTGAGTGGATACTGTTTCAGATTTGGTCATGGTCATAAGCTCAAATGTAGCTCTTAAGTAATTTAAAGTGATGA
ACTTTATTTTTGTTGCTTAGAGGTGGATGAAAGGTGATGATTTAACTCAGCTTGTGTGTGAGGAATGAATCTTGAATCTT
GAATCTTGATTCTTGTCCACTATATCACAGTAGATCGTTAATACATTGATCTAATCGATTGAAGTTGTTGTTTGATATGG
TTCTAGATTGGCTTACCAACGGCTTCAATATTCAATGGACCTAAACAATTTGTAGAGTCAAGAAGCTTACAAATATTCGG
GATAATCTGACTTGGATGGACAACTCTAGTTGTCTGATACATACGATGAATCAAAATCAAAGCCTTTAACTTAAACTTCA
ATCTCGAATACATAAGTATTTTCTACAATCGATTGCACACATGTGAGAATACCCTTCAACCCTCATTTGCAAAAAGTACT
TAATACTTGGTCAGCAAATTCAAATCATTGTGCAAAAACTCCAAAAAAAAATGATTAAAAACGGAATAAAAAAATGGAGA
GTGTAAGATGGAAAAAGTTACATGTTGGGGCCACGGTGATCGGTTCGACCGTATCAGTCTAACCGAAATTGACCAAACAA
CTTTGGTCTATACTTTGATCGGTTCGACATGTTGGGGCCACGGTGGAAAGGCTTTATAAAAAGGCATAAAATCTAACGAA
AAACAAAAGGAAACACACAAAAGCCCTAAATCTCTTTTTAACCTCTGAAGCAAAAACCACCACATCGGAGATTTCTAATC
CAACGAAAACGCTTCAATTTTCTTGCGATTTCTCTTCCTCTGCGAAAAACCCTTTTGGATTCAGACTTTCCTCGGTATGT
TTTCTTATCAAAGGGTTTTCCTTTCTCAGTTAAATTCGCTTCTAGATCTTAATTTTCGATTGATTCTCTGGTGGGTTTCT
ATAGAATTGCTCCAAATTATGATTTTGATTTGATTTGATTTCTTAATGTTGGGTTCTCGAATTCATGGTTAATGATTCAA
ACTTTATCATCAAAACTTCTCTGTGTGTAGTGTAGATTACTATGACCAATTCGTTACTTTTTCTCTGCTCTTTGTTTGCA
TGATGATGTTCAAGTTGAATCCTTTTTTTATTGAAACAAGGACTTCTTAAGGTTTTAACCATTTTGATTGATTTCGATTG
AGGAATTCATATCGATGTTGCAAATCCATAGGATTGGATTACCAAAATCAGAAGGAAATTATTAGTTATGTGTTTAAGAT
TCTTGTGTTTTGGGGACTGTTTTTGTTTGGTATCTCTCTAAGAGTTCATGGAACTTGTGTTCAGGTTTAGATAGCTGACA
TGCCTGTAATAGTTTTAATTGATATAAGATATCTTGTCTTTTGTAAGCATTAGATTTAGCTGTTTTTCCTGGGTGTGAAA
TATTAGGCCTATGTGTTTTTGTTAGCTGTGAAACCTTGATTTGTAAAGTAATAGTATCAGTATTCTCTGTCTATGATGTG
AAGTTAGCAAGCTTACTACAAGTAGTTTAAGCATATTTACACATGGGGATCAGTGTATTTGATTATGTGGATTGAATGAT
TGATCAGTAATGTAGTTTGATCAAATAAGCGTGTTTCTGATGCTTACGCGTATGTTTGGCAGGTTTACCAGTTGGACTCA
GATAGAAGCTTATATCTGTACCTGATAATTTGCAGCAAAT
>AT1G66080.1 | chr1:24601028-24604027 REVERSE LENGTH=3000
AAAACTGCTAGAGAGTAGGTTATGTAAGGCTCTGGCAATGGTACTCTTACCAATGCCTGCAGGACCGGAGATCCCAACGA
TCTTAACTTTATCATAATCTAAAGATAGCAAAGACTCAATTTTCGTCAAATGAGCTTTAATTCCCACCATTTCATCAAAA
TCCTTTGACTCTGTAGCATTCAGTTTTTCTGAGACATCAGTTGCAATTTTCTCGATCATGTTTGCCTCATCGTCCCTAAA
AGACAGTGATTAATAATAGTATCATTACAAAATTCTATTGGACTTATAATTATTGACTTATTAGTAATCTAAAACTAGGT
AAGAATCTGTGCCATGTCCCATGTACGTCAAGTTTTTATATTGAATCCCGATATGTCAAAACTAAATTCTGTAAATACGC
TAAAATATTTTAAATTAAAATAATGCTATGTAAAAATATCATGCAATAACGCGACTGTTTAGTCTATAATAAACTTACAA
ATTAAATTTTGAATATTTTAATGATTTATATTATAAAAACAAAATAGTATTTACGTCATTCATATAAATTTAGACTTAAA
AATTTGCAGTTTTAATTTAAATATTTATAATATATGAAAGAATTTGTCGGTGTTAAAATGCCTAAACTATATGTTTATAT
TGTTTATTTTCTTCAATTGAAAAAAAAAAACACAATGCATTTAATATATAAAAAAATATATAAGTTTTCTAATTTGTAAA
TTCGAGATATTTAATTTTTTGGTAAATATAATTCATAAGAATAAGTAGTATATAGAATTAAAAATATTTGGCAAGATGGA
TAGTAAAAAAAAAAATATAGATGAGAGTAATTGTGGGCATGACACATAATCACCAAAAACCCTCTTGTAATATATAGAAG
ATTATTGATTTATTATTTTTATTCTTCGTTAACTTTTATTTATGCGCATCAAACTTATATATTTTTATATAAAAGCATAT
AATTACTTGCAAAAGTGGGAAACCAAACCAAAACCGAACAGAATAGAAATGCATATGGTTTCAATTTTTATAAAACCGAA
AAACGTGAAAACTAAACTATAACCAAACTGAATTACATACTGTTTCTATATGGTTTCAATTTTTATTATAAAAAAAAAAA
AAACCTAAAACGAACCGAAATCAAACCAAAAATTGTCCACCCACCCCTACATCTATCTCTAATATCCATCATTCATTCAA
TCACAAATTCTAATACTCGTTCAAAAAAAAACCCCTTAATGATTTCAGTTCTATTCTATCAGAAGCAAGACAAAATGTAA
TTTAATGAAAATACAAACCTGTCTTGGACGTGTACTCCGGTTATGTTGCCCACACAGGTCAAAGCGTGGCTCCATTTTCT
CCTCTCCTCCTCTGTTTTACGAGCACAAGTTTCGTTGAAAGCGATTCCAAATTCTCCGGTTTGTTTCCGCACATCAGATG
GATTTACGCCGTAGAAGATTGTCATCACTCTCTGTCCTCTTTTTTCTTTGCAGTTTAAAATCTCCAATAGCTCATCAAGA
CACCAGCTCGATGAAGCATAGTTCTTCGAGAGCAAGACGATGTAGATCTTCGATTCTCTAATCGCCTGCGTGAGAGTAGG
GGCAAGGGTTTGGCTTCTCTCCATCCTTTGATCATCAAACATCGTAATTCCATTGGTGTTAAACTGTTTCCTCAAATGAC
TAAGAAATGTGTTGCGGACATCTGGTCCATGGAAGCTCGTGAAAGTCATGTATCTCCATGTGCAAGGTGAAGGAGAAGAT
AAAGAAGAAGATGATGATGAAGAAGAAGAAGAAGTAGATGCAGCCATGAGTGGTTTCAAAATACAGATTCAAAGAGATGT
GTCTGTTTAAGCATTTTACGGAACCTTTTATAGAGGAGTGGCAAAGCTTATGGTGAAGGAATGTAATGAGAAGTTTCTTT
GCAATTGCAAAGTAAACAAAATTTTGAACTTATTACGAACAAAGTTAGAGAAGAAAAAAGAACAAACGAAAAAAGAAAAG
TCAACATTGGTTTACGTGAGTTTGCCTCTTTATGCCAAACGCGTAATGGTCTAATGGAATAAGACAGGAAAATTATAATT
TTGTTTTGGTTAACGAAAGACCTCATTAATACGTCAAATAAATAACGGAACTATGGAGTAACTGAAATAATGACGGAGCG
AATTGAATTAGTTAAAGTTTTTATGAAATAAAATGCTGAAAACTAGTTTTAAGTATATACTTTTTGCAAACGTAAAAATA
TGTAAATCAAACTTGATGAATATCTCAAATAGCAGAGAGTAATGGAATCATATTTTTCATACGTGAATAGATGGTGTACC
AATCATCCCTTAGACTATATACATTGGTTTGGTTTTTCAACACTTTTTTTTATTTTTTTTCATACTCCATGTCATAAATT
TCTCGACCACCTACTAATTTAATATTTATTTAATTTTTAACATTTCCAATAGTTTGTTTAATAAATACAAAACTATTTAT
AGAGAAAAAAAATATGATGAATTTTGATATAAAAATATATATAAATAAAAATTTTAGTATACTTGATGTTAAATAGTTAG
GGTGAGATTAAAAATTTTAATATCCAATCAGAAATGAATATGTGTCATTTATGATCCCATATTTTTGGTTTCAACATGTT
GAAAATATTTAACAGAAGTAAATCCACATAAGTTTTTTTTTCTTTTTCAACATCTTTATTGTAATGGTTCAACTGTTGAA
TTTCTTATTTATTGAACACCTCTATTGTACATGATTTTAGGTAGAAAAATGAAATTTCCAAAAAATAAAATAACGTTAAT
CTTTTCCGCGGTCACACAAAAAAAAGTCTTCGTGCGGAGTACATAGCTCTTTCTCAAATCTTCTAGAACCATCTTCAAAT
TCTTCACCCTCTCTCTTTCAATCATCTACATCACTCCATCACTCCATCACCAACATAAACTAAAACTTCACTCACATTAA
AAAAAAATCAAAACCTTTCAAAAAAACCAAAAACTCAACA
>AT1G66090.1 | chr1:24599221-24602220 FORWARD LENGTH=3000
CAGTATCCACTCAATGTATATGTGATTCATATTTTGCAACTACTCATATAGTTCTCACAAAATATTGAATTAACCGTTGA
AAACAAATATAGAACATAAGATTAAATTATAATAAACTACAATCTCTTCTTCCATTTATCATATAGAACCTAAGATCAAA
CGGGTAAAACCACACAGTACACACTGTAAGAAACTGAAGCTTCTCAAAAACTAGGAATCAAGATTCATTCCTCAACACAA
GATGGATTAAATCTTCACTTTTCATCTACCTCGATTCAACAAGATATAAAGCTCAACACTTTATATTGCTAAGATCAAAG
GTTGATTGAGCCTATGAACATGACCAGAATCTGAAACAGCATCCACTTACCAAAACTATGATTTATAATGTGAGTTAGAA
CACTGAAACTGTTAAACTATCCTCTGACCAAATACTGAATCATATATTACTAGACCAAAAAATGTCAAACCTTCCTCTGT
TGAATTGCACTAAATTAACCGAAGAAAAAAATATGAACATGGAAAGCAATTATGCATATCTCTCACATTTTCTCATTGGC
AAACTAAGTAAACTAAAATGTTGTCTTAGATTCATCATAAAAACATGAACAGATTTAATCTTAACCCTTTCATCTACCTC
AATCCTCAAAACAACAAGAGAAAGTTCATCACTTTAAATTTCTAACAGCAGAGTATAAACTTATGAACAATAGATACGAA
ACAGTATCCACCATTCCACCTACTAAAACTGTGATTCATATGTAAGCAAGAAGAACACTGAAACCAAAATATTCATAACC
CTCATATTATCTCACTAGCAAACTAAGTAAAACTACAATCTCTCCTCCAATTCATCATATATAACCCAAGATCAAATGGA
TTCAACCACACAGTATACCAAAGTGAGCTAATCAAAAACTAAGAATCAAAATTCATTCCTCAACACAAGACAGATTAAAT
CTTCACCTTTTCATCTACCTCAAACCAACAAGATATAAAGTTCAACACTTTAAATTGCTTAAAAGCAGAGTATGATCAAC
TAGTTAATAAACATTGACAAACAAAGTAAAACTACAATCTCTTGTTCAATTCATCACATAGAACCACAAGATCAAATGTT
ACAAAAACGCTAACCTTACAAAGCAAAGCTTTTGAGGAAATCAGGATCACGTTTAGCTTTCTCCTGAAACTTCTTAAACC
AACGATCCAAAATATCCATAGGAACAACCAATTTACTTCCATCAACACCACAAAAAGACTGCATAAAGTTAAACAAATTC
TCTCCAACTTTCATAGCCAATTTCTCAATCCTCCTCTCCGCAACAACATCCAACGACCTCAACGCTGCTACATCCTCCAC
CGAAACACCGATCTTCGCCGATAAGGAACTCGAATCACCCGCCGTGAGTTGCATCTTCGCTGCACTACCAGGTTCAGGCC
ATTGAAGTGATAAAACAGCAGAAGGTCTAGCTAAAGTTACAGCACCACAGAACACAAAAGCTGATCCTGGAGATTGAACA
TAAACAGCTAAAGCTTTATCTGGTGGAAGATTGAAATTGTTTAACAAGAAGATACACATCTCTGAGATTTGATCATAAGC
TTCACCTGTAAAAAAAGAAAAAAGGTTGGATTTTTCGATTAGGGTTTTTGATTTTGGGAATTAGGGTTTTGAAAAGTTTG
GTTTTTGGGGAGATGGGTACTTACCGACGAAGTGGTTCATGTCGAGAACCCAGTGGAATGTGTCGATTTGAGTGAAGGTT
GAGATGTCTATTGGGAAACTTCGATTGGGGAAGACGACTCCGAACATTGTTGAGTTTTTGGTTTTTTTGAAAGGTTTTGA
TTTTTTTTTAATGTGAGTGAAGTTTTAGTTTATGTTGGTGATGGAGTGATGGAGTGATGTAGATGATTGAAAGAGAGAGG
GTGAAGAATTTGAAGATGGTTCTAGAAGATTTGAGAAAGAGCTATGTACTCCGCACGAAGACTTTTTTTTGTGTGACCGC
GGAAAAGATTAACGTTATTTTATTTTTTGGAAATTTCATTTTTCTACCTAAAATCATGTACAATAGAGGTGTTCAATAAA
TAAGAAATTCAACAGTTGAACCATTACAATAAAGATGTTGAAAAAGAAAAAAAAACTTATGTGGATTTACTTCTGTTAAA
TATTTTCAACATGTTGAAACCAAAAATATGGGATCATAAATGACACATATTCATTTCTGATTGGATATTAAAATTTTTAA
TCTCACCCTAACTATTTAACATCAAGTATACTAAAATTTTTATTTATATATATTTTTATATCAAAATTCATCATATTTTT
TTTCTCTATAAATAGTTTTGTATTTATTAAACAAACTATTGGAAATGTTAAAAATTAAATAAATATTAAATTAGTAGGTG
GTCGAGAAATTTATGACATGGAGTATGAAAAAAAATAAAAAAAAGTGTTGAAAAACCAAACCAATGTATATAGTCTAAGG
GATGATTGGTACACCATCTATTCACGTATGAAAAATATGATTCCATTACTCTCTGCTATTTGAGATATTCATCAAGTTTG
ATTTACATATTTTTACGTTTGCAAAAAGTATATACTTAAAACTAGTTTTCAGCATTTTATTTCATAAAAACTTTAACTAA
TTCAATTCGCTCCGTCATTATTTCAGTTACTCCATAGTTCCGTTATTTATTTGACGTATTAATGAGGTCTTTCGTTAACC
AAAACAAAATTATAATTTTCCTGTCTTATTCCATTAGACCATTACGCGTTTGGCATAAAGAGGCAAACTCACGTAAACCA
ATGTTGACTTTTCTTTTTTCGTTTGTTCTTTTTTCTTCTCTAACTTTGTTCGTAATAAGTTCAAAATTTTGTTTACTTTG
CAATTGCAAAGAAACTTCTCATTACATTCCTTCACCATAAGCTTTGCCACTCCTCTATAAAAGGTTCCGTAAAATGCTTA
AACAGACACATCTCTTTGAATCTGTATTTTGAAACCACTC
>AT1G66100.1 | chr1:24606474-24609473 REVERSE LENGTH=3000
AAATCGATTTGGGAGATGGTTAATGTGAAGAGAAGAGAGATTGTTGTGCGTAAAGGGTTTGTTAGAGTTGCGAAGAAAGT
GAGAAGAGAAGCTTTGAGGTTTCGTGAGGCTGAGTATGAAGTTGTGTCACGTTTAGGTTTGATGATGCTGAGGATTAATG
GACTTGGTGAAGTTACGATGATGATGGTGACTTTGATTCACGAAATTCTTGAGAGGTATTACATGGGAGGTCATGAATTG
AATCAGGCTTTGCTTAATCAGTTTTTTTATTGAGAGAATGAGAGTTTTGTTTAGTGACAAGCTAAGTCTTGATTTTGTTG
AAGACATGTACAAATAGGGTCGTTCTTGTGTCTATTCATGTTGGTATGGATTCGCTTTGACGCTTTGTGACGCTTATGTT
TCCAGTCCATTAATGTCATAAATCTGTTTTTTTCCAACTTATCGTCATACATTTATGAACAACATTGAGAAAAAATACTT
TCACTGAAAATCTCAATTTTTGATGGAAATATTGAAGTTTCAAAAACAAAACAAAAAACGTCCAGTAAACACAATTTATT
CATAATGGACAAGTTTTAAATTATAAACTTTTACATAGATGTTTTTGTTCATAATAAAGAGAGTTTACAACACACAAAAA
ACAACAACGAAAAGAATATAGAAGAATGTATGAAAGCACATTTAAAAATGTCAAGGACTATAAATCAATGAAAATACTAC
TCTTCCTTTATGAATACGTAACCAATGTTGATAACAAATTTCAAGATAAATGCTTTACTAACAAAGTTTAAATTAATCAA
TTGCCAAAACCATTCAAATACTAACTGTCGTAATTCTACTAATGATATATTTCTAATTAAGTGTAGTTTAAAAGTTTTTT
ATTTTTTTCAATATAAGTGTTATTTTCACTTTTCTAGGCAAACATTAAATGTATTTAATAGTTTTTAACCAATTATATTT
TACATCATATATTTGTATTGGTTGGATTAGTTGTAATTAATGATGTTTTTATAGGAAAGAGATAAATTAAATGAGATTTA
TAGATTTCCTGCAAAAACCTTAAACTACAAATATTGAAAAACAGAGGGAGTATTGAATCAAGATAGGGTGTATTAACTTC
TCCTTTGAGCATTGTAGTGTAAAAGGGAAGTCGAAATGCAACATTTAACAGGAAAAGATATAAAAAGCCTTTTGAAACTT
GCGCCGCTGACGTTTAGTTTCTCAATAATAATCAAGATTCAATTTTTAGTCTAAAATGGTTCTTATTATTTATTATTGTT
TTTTTTATAACCTTTTTTTAGTTTTTAGATTTTTTTAAAAAATATCATAAACTTTTGATAAAAATTTAAATCAAAAATAC
ATATGTTAAGCTTATACGGTATATTTGTGAGTTTCTCACATCCAAAAAATAATAACATATTAAATAATCTTAAATTCTTA
TTTGAAAAGTACATTATAACAAAATTATATGTCAATTTGCATTTATAAATGAGGTTTTTCTGCATTTTTGGGGATTTTGG
CCCTCGCTTGCTGTGAAGGTTTTTGTACCCCGCTTTATTGAACAGGTAAAAACATGTCTTTTGTAATATTTATTTACTTC
ACTTTATTTTCAACTTGGATACTACTTTCTTTGTTCATCTGAAATCTGACCATTTTTGAAAGATTCCCTAGATTTTAGTT
ATTTAACTAAATTTAAATTTATTTGAAAATTAAACTAATAACTTAGTGACATGTTTATATGGGATTTCTTATTAAAAGAT
CATGAGTTCTTGTTTAAGAACTACTTCTCTCTCTTACAAAAATTTTTTTCATGATTTTAATCTACTTATACGCTTCATCT
TACAGAAGATAAACACTTAAGAGGCCAAAAACAGAGATCTATTATTTTTGTTTACAGTATAATTCATTTTTAGTTATTTT
ACACAAGAGTTTATATTATCCAAGTAACCAACTAAATCTTAACAGTCCTTACCAAAAAAAAAAAAAACTAAATCTTAACA
GTTGAATCGTTTGTTTCCAATTCAAAATATTTACACGAGAAGTGATACAAACTTCTAATACTCATAATATATTTAGAGCA
AACTATTACCAACTTTGAGCTAAGCCAGATTAGGGCAAGAATTCAGGGTTGCGGTATCACACATGCTTGTCTACTTTGAG
GTAAGCTAGATTAGACATCTTTGGTTTTCCTTATTCTTTTACATAGTCTAGATGGAACCCTACGTTAATCTCCTTCGATC
AAGCATCACACAAGATATGAGCGAAACAATTCACTGCCTCATCTTGTTGCTAATCCAAGCCACGATCTATCATTTATGGA
GGGAATGGAATGGGGACAGCAACAAGGACACCACCCTCCCCTTCACCTCTCTGGCATTATTGATAAATATGCAAAGAAAA
AAAGGAAATCTTTACACGCCATTGAAAGTAATAGGGGAAAAAAAACTAAAATCCTAATCACTAAAACTAAAGACCCACTT
TTTCCACTTCTAAATTCTCATAGTCATAAACCAAGTTATAAGAAACTACTTATACATATACGGTTAGCACGACCATGCAA
AAATATAACAAGAAATACTAACACGGAATAGTGAATTGTAACACAAAATTTAAAGAGTTTTTTCTCTTCCTATTTAAAAA
AAAAAAAAAAAGAGAAGAAGATAAAATTTCCGGATGTGCAGGTAGGCATTGAATTTGCTGATAGAATTTCCGAAGGTGCA
GGTAGGCATTGATCTTGCGATAGGGACCAAATTTTTTATTCTTTTCAAAATAACATGAGAAAAATGCACATGGTTTTACA
GCCAAGGGACCTAAACTAGTCAAATTTATATGGCTGGGTCTTGTATAGAGTATGTGATGATGAAGGTATCAAACATTTGT
GGTTGCAAATTGTAGACCAACTAGTATTTAAGCGGGCCTTGTTTCTTCACCATTTCATCAATACAAGCTTACAACTCTCC
CACATACATTTTTGTGATCAAACAACTAATCAATCAAAAG
>AT1G66110.1 | chr1:24610233-24613232 REVERSE LENGTH=3000
ACTCGTAGTCCACAAATAAGATCTTTGGCTCGGCGTGGCGGAGAATGATGGCTATGGTTTTGGCGTCAAGACGGGTGTTA
ATGGGGTTAAGTACGGCTCCGGTCATGGGAACGCTAAAGTGCATCTCGTACATGGCAGGTACGTTTGGGGCCAAAATCGA
GACCTAAACAAAGATTCATCATACACGTTAACGTTAAATATAAGTACCATCCTAAAGAAAAGTAAGGATGATACAAGCAA
TATGATAGTCATCAGTAGATATAAAACTAAAACGAAAGAAAAAGAGAAGTCATGTGGTTCATATGCTGATTATGACACGT
GAGCACGAGTAACTCGGAAAGGCATATAATAAAAAGTCCAATATAAGTATCAGAAGGCAAAATAAAAATTCTTACAACGT
CGTTTCGGGTGATGTTAAGAGAGAGGAGAGAAGCAGCTAGACGACAGCAACGGTCATAAGTCTGAGGCCAAGTGAAGCGA
GTTTGCCCGTAGATTATCGAAGTTCGGTTGGGATAACACTCCGAAGCTCTCTTCAAGAACGTTATGGGCGTTAGAGGAAC
ATTGTTTGCTTCACATAACACTAGATTATCCATCTTGTATGAGTGGATGTGTGGCAATAAAGATTTGGAAATCCATATTA
TATATAGCAAATTGTGAGAGGCCTTAAAACATATGACTGAGAGTGATAGATAACAAAATTTAATATTTGTAGCATAACCA
ATGGATTGCATGCTGGCAGTGCCTAAACTTTTGGAAACTGTCATAGAAACAATCTAAAGCTCTAAGTACACAAGTCACAA
TCTCACTTTCTTTTTGAGTTTATAACAGAAACATGATATTAAAGGACCTTTTAGAGGAATGGAAGCTATATTGTAAAAGT
AGTAAATGATATATATGCTGCAAAAACAAGAAGATGCGATTATACTAAATTCGTTTATTTTTAAGAGTTCGGCTAAGCTA
TTTATGTTTCAATTTTTTTAAAAGGAAAGCCATGCAAAAAAGTCTTTGACAAAGACTCAAGTTTGTGGTATTAGTTGCTC
AAGTACGTTAGGCGTGAGATGTCGTTCAAATGGTATAATGGCCATTCATATTCAATATTGTTTTCATTGTTCACATGCGT
TTGTAATCAAATAAAACAAAATGGATCGGCCTCGACAGATCAGTTTATGCGACCTAAAACTTTGGTTTCTATTCTCATCG
CCAACTTTGATGTATTGACTATTAGAAATTCTCCGCTGATTATTTTTATATGCAAGTTCTCACTATGTTTGTAAATGTAG
ATTGACAATTAGTATTTTAACAAAGTAAAATTCTTGTTTTTTGACTTCTAAAATGTAGTTTTTGGCCAAAATACCTGTAA
ATGATATGTTATATCCATATTGGTAATATGCTGATGTGAGTTAATTTTAATTTTTTTTTTTGTGAAAAGCAATCATTTAT
TTTGTGAGAATACCATTCATTTTGGATTTTTCATGTTTAACTACAAATTAACTTGAGGTACGTAGGATGTCTTTGCCGCA
TCCAGTGGCGAACCCACGTTGGAGGCAGGTGGGGCAAGTGCCCCATACTAACTCTTCTAAATATTATCTAAGCTACTACT
AAACATTGTAATTCAGTTAGTTCAAATGGTTTTCCAGCAACAAGTGCCCCATACTAACCCGAGTTCAAGTCCCCAAATTG
TCATTTTTGTAAAAAAAAATTATAATCACAATACAATTTAGGTAACTAAATTATACTTAGTACTATTTATATATATGGTG
CCTCACATTAAATTACATTCTAGATCCGTCCCTAGCCGCATCGGTTGTGTTACCTAATGATCACTAATGGGTTCAGTCCT
TCGGAAATCGTTGGTCTAGAGATTGTTTTGGTTGGGAAAATTTTGAAAAAGATGTGGAGATTTGACACCCTCTTCATTTC
TTCGCCAAGCTCCTAACATGCTGATGATACTACATACAATACCTAATCGTCGAACTAGTAGGCTACAAACTAATTAATAC
TAAAATTTTAATAACAATAAAAAGGTACTCAACTGTTTGTCTTTAAGTAATTTTTTTTTTCAATCTGTTCTTCTTTCAGC
GTGATAAAAATCCAACTAAATAATATATCCAATCAGTAACCAAAAAGGTAGGTAAACTAGTTAATATAAAATAGTGGGTA
ATCAAGGTATAAGAAATGACAGTATTTGTTTTTATATCACTGATATCATTTTTAATTTTTCATGATTGGTAACAATGAAA
ACGTACCAATCATACCCAATACTAAAAAGTAAACACCAATAAATTTTTAGTTTTAAAACATTTTCTATCACTATATAATT
TTATTTTTTTGGCATCTTCTATTACTAAATAATTACACAATCATTTCAGAAATTCTTCTAAATATAAAAACAACCTTTGA
AAAACCTTGCAGCGTAACTCAGACTTTACCCAAATGAATAATTCATGTACCTTATCCCATATTCGAATCGGTTAATAAAT
AAATTAAACTTTGTCAAAAATACGATTCCCTTTAATCAGTATAAATATAACACTTAACTCATAAACCGTTCCACAATGGA
TAACCTTTATGTTTTGAGTTTTGACTCATTTATACATGAATAATAAACCTTTCAACAAAATTACTATTTACTTTCGATTC
TGTTTTGTTTTCCACCAATAGAAAAAAATAGAAAAGAGAGACAAATTATTTTTTTAGTTATTTCACCGCAAAAAAAAAGA
ACTCAATTAATAAATAAATGTAAAAAATTCATTCCAAATCTCTCTACAAGAGCAATTTCGTCATATCCAATGAATAGGCA
AGAATCATACTCTTTACATAGGGGCAATTTCGTCATTTTAAATGAATAAGCACCAAGAATCGTACGTAACCAAAAATCAT
ATATATTAAGAAGATTCATCAAATCTATCTGTTACTCTTCTGTGTTTATCATTTATCTCCTTCTCTCTGAGTCTCTGACA
CCAAGACTTTCTCGCATATTCTCTGAAAAGATCCACGAAA
>AT1G66120.1 | chr1:24609640-24612639 FORWARD LENGTH=3000
AACGGCATTAAGAACTCTTCATCAAGGACTGTTGGCAATTCACTGAACATCAAGAGAGCTTTTTTATTCCCATCTAATGA
GAGAATATAAGAACAGAGCTCGTCCCAAGGTTTGTCTCCAATGAAAACATCAACACAGACACGAGATACGATTCTTGAGA
GGAGTTTAAAGTCTTCATATGAAGTTTCTTGCGAGAGAAGGCAAGTACTTACACGGTTCTTGATAACATCCAAAGACTCT
GTTTTTAAACCACCACGGAAATCGTCGATATCCGTGAGAAGTGAATCGAGAAGATAGAGTGAGAAAGATCGAATCTTTGG
GGTTATATCGGTACCGGAACTGTAGATTTGGAGGAGTTTTGAGACTAAGATATTTGGGAAATGTTTTGTGAAGACTTCAT
AGAGAAGCTTTGAAGATGAAGAAGATTGCTCTGTTTCTTTGCCGTAACAGAGGGTAGTGACGAGTTTTGTGATTTCGGTG
ATGTCACGTGTTGCGAGAATCTCTTTTGCTTTGTTTCCGATGTAGATACGTGATGCGGTGAGTGGTGGAGGAGGGTTTGA
CGAAGAAGCTACGTCGTAATGATGAGAAGTCATTTTCGTGGATCTTTTCAGAGAATATGCGAGAAAGTCTTGGTGTCAGA
GACTCAGAGAGAAGGAGATAAATGATAAACACAGAAGAGTAACAGATAGATTTGATGAATCTTCTTAATATATATGATTT
TTGGTTACGTACGATTCTTGGTGCTTATTCATTTAAAATGACGAAATTGCCCCTATGTAAAGAGTATGATTCTTGCCTAT
TCATTGGATATGACGAAATTGCTCTTGTAGAGAGATTTGGAATGAATTTTTTACATTTATTTATTAATTGAGTTCTTTTT
TTTTGCGGTGAAATAACTAAAAAAATAATTTGTCTCTCTTTTCTATTTTTTTCTATTGGTGGAAAACAAAACAGAATCGA
AAGTAAATAGTAATTTTGTTGAAAGGTTTATTATTCATGTATAAATGAGTCAAAACTCAAAACATAAAGGTTATCCATTG
TGGAACGGTTTATGAGTTAAGTGTTATATTTATACTGATTAAAGGGAATCGTATTTTTGACAAAGTTTAATTTATTTATT
AACCGATTCGAATATGGGATAAGGTACATGAATTATTCATTTGGGTAAAGTCTGAGTTACGCTGCAAGGTTTTTCAAAGG
TTGTTTTTATATTTAGAAGAATTTCTGAAATGATTGTGTAATTATTTAGTAATAGAAGATGCCAAAAAAATAAAATTATA
TAGTGATAGAAAATGTTTTAAAACTAAAAATTTATTGGTGTTTACTTTTTAGTATTGGGTATGATTGGTACGTTTTCATT
GTTACCAATCATGAAAAATTAAAAATGATATCAGTGATATAAAAACAAATACTGTCATTTCTTATACCTTGATTACCCAC
TATTTTATATTAACTAGTTTACCTACCTTTTTGGTTACTGATTGGATATATTATTTAGTTGGATTTTTATCACGCTGAAA
GAAGAACAGATTGAAAAAAAAAATTACTTAAAGACAAACAGTTGAGTACCTTTTTATTGTTATTAAAATTTTAGTATTAA
TTAGTTTGTAGCCTACTAGTTCGACGATTAGGTATTGTATGTAGTATCATCAGCATGTTAGGAGCTTGGCGAAGAAATGA
AGAGGGTGTCAAATCTCCACATCTTTTTCAAAATTTTCCCAACCAAAACAATCTCTAGACCAACGATTTCCGAAGGACTG
AACCCATTAGTGATCATTAGGTAACACAACCGATGCGGCTAGGGACGGATCTAGAATGTAATTTAATGTGAGGCACCATA
TATATAAATAGTACTAAGTATAATTTAGTTACCTAAATTGTATTGTGATTATAATTTTTTTTTACAAAAATGACAATTTG
GGGACTTGAACTCGGGTTAGTATGGGGCACTTGTTGCTGGAAAACCATTTGAACTAACTGAATTACAATGTTTAGTAGTA
GCTTAGATAATATTTAGAAGAGTTAGTATGGGGCACTTGCCCCACCTGCCTCCAACGTGGGTTCGCCACTGGATGCGGCA
AAGACATCCTACGTACCTCAAGTTAATTTGTAGTTAAACATGAAAAATCCAAAATGAATGGTATTCTCACAAAATAAATG
ATTGCTTTTCACAAAAAAAAAAATTAAAATTAACTCACATCAGCATATTACCAATATGGATATAACATATCATTTACAGG
TATTTTGGCCAAAAACTACATTTTAGAAGTCAAAAAACAAGAATTTTACTTTGTTAAAATACTAATTGTCAATCTACATT
TACAAACATAGTGAGAACTTGCATATAAAAATAATCAGCGGAGAATTTCTAATAGTCAATACATCAAAGTTGGCGATGAG
AATAGAAACCAAAGTTTTAGGTCGCATAAACTGATCTGTCGAGGCCGATCCATTTTGTTTTATTTGATTACAAACGCATG
TGAACAATGAAAACAATATTGAATATGAATGGCCATTATACCATTTGAACGACATCTCACGCCTAACGTACTTGAGCAAC
TAATACCACAAACTTGAGTCTTTGTCAAAGACTTTTTTGCATGGCTTTCCTTTTAAAAAAATTGAAACATAAATAGCTTA
GCCGAACTCTTAAAAATAAACGAATTTAGTATAATCGCATCTTCTTGTTTTTGCAGCATATATATCATTTACTACTTTTA
CAATATAGCTTCCATTCCTCTAAAAGGTCCTTTAATATCATGTTTCTGTTATAAACTCAAAAAGAAAGTGAGATTGTGAC
TTGTGTACTTAGAGCTTTAGATTGTTTCTATGACAGTTTCCAAAAGTTTAGGCACTGCCAGCATGCAATCCATTGGTTAT
GCTACAAATATTAAATTTTGTTATCTATCACTCTCAGTCATATGTTTTAAGGCCTCTCACAATTTGCTATATATAATATG
GATTTCCAAATCTTTATTGCCACACATCCACTCATACAAG
>AT1G66130.1 | chr1:24612040-24615039 FORWARD LENGTH=3000
AATAGAAACCAAAGTTTTAGGTCGCATAAACTGATCTGTCGAGGCCGATCCATTTTGTTTTATTTGATTACAAACGCATG
TGAACAATGAAAACAATATTGAATATGAATGGCCATTATACCATTTGAACGACATCTCACGCCTAACGTACTTGAGCAAC
TAATACCACAAACTTGAGTCTTTGTCAAAGACTTTTTTGCATGGCTTTCCTTTTAAAAAAATTGAAACATAAATAGCTTA
GCCGAACTCTTAAAAATAAACGAATTTAGTATAATCGCATCTTCTTGTTTTTGCAGCATATATATCATTTACTACTTTTA
CAATATAGCTTCCATTCCTCTAAAAGGTCCTTTAATATCATGTTTCTGTTATAAACTCAAAAAGAAAGTGAGATTGTGAC
TTGTGTACTTAGAGCTTTAGATTGTTTCTATGACAGTTTCCAAAAGTTTAGGCACTGCCAGCATGCAATCCATTGGTTAT
GCTACAAATATTAAATTTTGTTATCTATCACTCTCAGTCATATGTTTTAAGGCCTCTCACAATTTGCTATATATAATATG
GATTTCCAAATCTTTATTGCCACACATCCACTCATACAAGATGGATAATCTAGTGTTATGTGAAGCAAACAATGTTCCTC
TAACGCCCATAACGTTCTTGAAGAGAGCTTCGGAGTGTTATCCCAACCGAACTTCGATAATCTACGGGCAAACTCGCTTC
ACTTGGCCTCAGACTTATGACCGTTGCTGTCGTCTAGCTGCTTCTCTCCTCTCTCTTAACATCACCCGAAACGACGTTGT
AAGAATTTTTATTTTGCCTTCTGATACTTATATTGGACTTTTTATTATATGCCTTTCCGAGTTACTCGTGCTCACGTGTC
ATAATCAGCATATGAACCACATGACTTCTCTTTTTCTTTCGTTTTAGTTTTATATCTACTGATGACTATCATATTGCTTG
TATCATCCTTACTTTTCTTTAGGATGGTACTTATATTTAACGTTAACGTGTATGATGAATCTTTGTTTAGGTCTCGATTT
TGGCCCCAAACGTACCTGCCATGTACGAGATGCACTTTAGCGTTCCCATGACCGGAGCCGTACTTAACCCCATTAACACC
CGTCTTGACGCCAAAACCATAGCCATCATTCTCCGCCACGCCGAGCCAAAGATCTTATTTGTGGACTACGAGTTTGCTCC
TTTGATCCAAGAAGTCCTCCGTCTCATACCCACTTACCAGTCACAACCGCATCCGCGGATCATATTAATTAACGAGATTG
ATTCCACTACAAAGCCTTTCTCCAAGGAGTTAGACTACGAGGGTCTCATCCGAAAAGGAGAACCTACGCCATCCTCCTCC
GCAAGCATGTTCCGTGTCCACAACGAGCATGACCCTATCTCCTTGAACTACACGTCAGGTACCACGGCAGACCCAAAAGG
TGTGGTGATTAGCCACCAAGGAGCCTACTTGAGCGCTTTGAGCTCCATTATTGGCTGGGAAATGGGGATTTTCCCTGTCT
ACCTCTGGACACTACCTATGTTTCATTGCAATGGATGGACGCACACGTGGTCCGTCGCTGCTCGTGGTGGTACTAATGTA
TGCATCAGACATGTCACTGCTCCAGAGATCTATAAGAACATAGAATTGCATGGCGTGACTCACATGTCATGTGTTCCTAC
GGTCTTTAGGTTTCTCCTTGAAGGAAGTCGAACCGACCAGTCACCCAAGTCCTCGCCGGTTCAGGTGTTGACTGGAGGTT
CTTCTCCTCCGGCTGTCCTTATAAAGAAAGTTGAGCAGCTGGGGTTTCACGTGATGCATGGCTATGGGCTTACAGAGGCC
ACCGGCCCGGTTCTCTTTTGTGAATGGCAAGACGAGTGGAACAAGTAATATATATAACCATTCTGATTTTACATAATATA
CTACAATCTTTTATATATAATCATATTGAAGATAACAATTTTTTATTATAAAAATCCAAAATAGACTACCAGAGCATCAA
CAGATAGAGCTACAACAAAGGCAAGGTGTAAGGAACCTAACCCTAGCCGACGTTGACGTGAAGAACACGAAAACTCTAGA
GAGTGTCCCACGCGACGGGAAGACAATGGGAGAAATTGTTATTAAAGGAAGCAGCCTAATGAAAGGGTATCTAAAGAATC
CTAAAGCAACATCTGAAGCATTTAAACACGGATGGCTTAACACGGGAGACATAGGTGTGATTCATCCTGATGGATATGTA
GAGATCAAAGATCGATCCAAAGACATCATAATCTCGGGAGGTGAGAACATAAGTAGTATTGAGGTCGAGAAAGTTCTTTA
CATGTATCAGGAAGTGCTCGAGGCTGCGGTTGTAGCCATGCCTCATCCTCTATGGGGTGAAACCCCGTGTGCGTTTGTTG
TTCTAAAGAAGGGTGAAGAGGGATTGGTGACTAGTGAAGGAGATCTCATTAAATATTGCCGTGAGAATATGCCGCATTTT
ATGTGTCCGAAAAAGGTGGTGTTCTTTCAAGAGCTTCCAAAGAATAGTAACGGAAAGATCCTAAAGTCTAAGTTGAGAGA
CATCGCTAAGGCATTGGTGGTCAGGGAGGACGATGCCGGCTCCAAGAAAGTTCATCAACGCAGTATCGAACACGTTAGTT
CGAGGCTTTAGCGTTACTATTCATCGATGTGTTTATGTATATGCGTATGTTTGGATTGATATGTTTCTTAGTTTACATGT
ATGGATTGTTAAATTTACGCTAATAATTAAAATGAAGTTATTCAACAAATATTGCATCTTTTATTTGTCTAAAAAAATGG
TAAGACAAAAAGAGGAAAAAATTCCACGTGGATTCAACAAAATAAAATTGAAGAAGATAATCTCAAAATTCTTAAGGCTC
AGGATTCGCCACTTGGAAAACATTCATATCTCTTCACTTTCACTAGAACACAGCTCCTGAAGCTGAAGAAGTAGAAAAAA
AAAACATTGCGACAACATAACAAAAACAAAAGAACACAAC
>AT1G66140.1 | chr1:24620846-24623845 REVERSE LENGTH=3000
TAAGGAGCATATGTTTTGCTTCTTTGCAAAAAAAAAAAAAAAACATATGTTTTGCTTAATTTTTGGATGGTTTTCAAAGA
TTTTGGGCTTCGATTGGAGACAAAACTGTACCACACTGTGCAAGTCTATTAGTAACAAAAATGTTATATCTATATATATA
ATACATTTATTTTTATTTAACTGTTACGATATGAAATTTAATAACTAAAAGTTAAAACTATTTTTGGATTTAGTTTTTAG
TTTTGATTAAAACTTATTTCATATTTTAGAGGTCCATATAAAAATAACTTGTTGGGGAATAAAAGTTACATACATGAGAA
AATTGAAAAATTGCCTTCATATCTGTTTGACCTAATTAGGCATCCACCAATAAACTATTTACTTTACTTTGTGTCATTCA
CCAAATTGACTCTAAACTAATAAATCATGGCAAAGGAAGAAAAAAAAACTATAATAGTATTAAATCAAATAATATGCGCC
AAGCTTATCTATGTTCCATTGTTCCTCGTCAGCTCCAAAATCCCATCGATAATGGCCAACCATTCTATAGCAAACAAAAC
AAAGGTAATAGTTAGAGAAACGCAAAAGTAAGCCTTCATAAACAAATAGGGAACGAACATGTCGGAAACTCGGAATTGAA
GACCTTTCTTTCTTTTACTAACTAAATATTTTATCCTCACCACTGACAACATACAACATTTTTTTTGGAAAACTTCTTCT
TTTTTTAACTAACTACAAAGATGTACTCTAACAAAGAAAAAGTAAAAAACCTATTCGAATTTTAGTCAACAAATTCTTTA
ATTCTAACTAAACTTACCAAAATTATGCTTACTATTATTGTCTAATGGGGTTGTATTAGCTAAATTAGTTCATTAGACAT
TAGCTAGTTTAGTTAATCGGTTAGGCGCTCAGTCTCACGTTATGAGCTAGTATATGTCAAGATCCAATTAATCATCTAGA
CGTTTGACTAAATTGGTTAAACTCGTATAATCGATTAACCTAACATCTTCTTATCTATAAGATTAATTTCTTTGTTTTTC
CTGTTTTCATATTTGGAAATGGATTCTTTTTAAATTTCTTCAAAGTGAATTTATTGTATCTTATCAATGTGTGACTATCC
ACAATAAATTTGTAACAACTTCTATATGGTAAACGTGGAAGTCGAATTTATTTAGTATTTATGGTTTTTTCTTCAGATTT
TTTTAGCTTTACAAATTACCGATTTTTTTTTGATAAATTCTATCGGTTAAACCGGTAACTCTCGGTGAAAACACACCAAA
ATACTTAAAAATTACCGAGTTTTTACTACTTTACAATATTTAAAAAAATCTAAATTTTTGGTTTGTATTCGTGATGGATT
CATAGATCGTAAATGATTCATACTGGATTTGAATATTACTAACTTTTTTGCCATTTTCATAACTGGAAATTCCAAATTTT
TCTTTTGTAATCCTTTTTAGTTGAATACCAACTTTTGACAAAACAAATTGTGATAAATTCATAGATTTTAAATCATTTAT
CTTAGATTTGAACTCAGATCCGATAATACTAAAAGCAACATCTAACTGGTTCAATTGGCCGCACTTGCACTGCCAACTTT
CACCTTTAACTGAATTTTAATTAATAGAGTAATTATTATGGACCCTGAGTATGAAACCAATTGAACCATCACACTTACAT
GATTATATGTATTTTTATTAGATAAAGAAAATTATCCGAAGAAAAAAAAAACTGTGGTCTGACTTAAGTGTGAGACGTCC
CACCATTGTCCCCTCCACTCCCACTCACAGCAACCTTAGCTTTTCCCATAATAAAACATCATCTTACACTATACACATTC
CACTCTCTCCTCTTTTGTGCTCCCAAACCAAACATAACACTCACAATTTAACTCTCTCTGTCTCTCTCTCATATCTCTCA
CTTCTTCTCTTTCTTTTTAAGTCCCCAAAATAACCTCGAGATCGATGGACTCAAATCTGTTCATAACTCCCACTTCTTCT
CTCAAATCCCAAGCCTTGGTCTCTTCATCATCCTAACTATATAAGGTATGAATATTCTTTCATCTTTCTTTATTGGTTTT
CTTTGGAAATCTAAGACTCTCAATTTCTATGTTCTTGGATTAATTGACAATTCTTTCTCAATATTTGAAGTTATGATGTT
TGATCAACAATTGTTAGCATGGTTGTATAACTTTTAAATTAGATATGAATGGGTCACATATATTATTGCCATTTATGTGT
CAGCAACTTAAGTTTCAACTTTTTCTTTTTTACCTCTTTTTCGTTTTGCTCAAAAACATTGGATACCCTAAAAATTAAAT
AAATAAATATATTTCCTTGGAGATGATAATTGTTTAGTTGATGGATCTGCTTCGTAAGTAAGTTGATTTTGCTGTCGGTG
ATCTTTTCGCTATATATGTTTGTCTGTTTTTTGTTTATTCCTTTGAGTATATGTGTTTTATTTGTCGGGTTTTTTGTTTG
TTTGTCGCTTTGTGTATATTTATGTTTTTTTCTTTGTTGGGTTCTCATTGTTAATGAAAGCAAAACCAAGTAACTGAATT
ACAATTTTTGTGATCTAAAGTTTTGTGTTATTTCTGTCTCAATAGAAATTAAACTTAGTTGCTAGATGATAAAAGAATCT
AGAAATTATTTGGAAACTATTTAAGTTTAGTTTAGTGAGAAATAGAAGAATGTAATTAGTTAGAGTTGACTGGTTGATAT
ATGGATGGATGTGTCAGTACTAAATTTGGCACTTCTGATGTTGTCTACTCATTGACTCGTTAGGACCATTTATGGTCACA
CCAATGTTTCCTCCACTATCTATTTCTGAAATAATTATTATTTTTGTTAGAATATTTTGTATGCATTATCGACTTTGTTT
GGACAGAAACAATCCAATTTCTTTAAATTATTCCTTTTGATCAAAATAATTTTAACATTCCCTTCAATACAAAATCATTG
CAGAAAAAGAAAAAACAACGTAAAGTTTCTGCCATAAATC
>AT1G66145.1 | chr1:24628836-24631835 REVERSE LENGTH=3000
AGCTAAACCACTTAAAGAAGGAACAGGACCAGAGATGTTGTTCCATTGAAGCTCAAGTCTTTCAAGCTCTGATAAGTTAC
GTAGATCAGGAGAAAGTGTACCTTGAAGACCCGAATGCCCGATTTGGATCCGGGTCACACGTTTTGTTCCTGTACAAACG
ATGTGAGTCCATTTACATGGGTCAGGGTCAGACCAACCGAAAGAACTGGGTGGGTTTAAGCTTTTCTTGAGTGATAACAT
CGCTGAGAGATCTCCATCAGAATCAGCTTTAGAAAGAGATAGAAGAAGAAGAAAGGTAAATGAAAATAGAAGAAAGGTTC
TTCTTTTCTTCATAGCTTGAAGAAACAGAGGATTGAAGAAGAAACAGAGAGATAAAGAGAGAAATGTGAAGAAAGTTTGA
AGCTTTTAGGAAATGGGAAGATGGGCCATTGAGAGAGAAGGAAGAAGATGAAACTATGAAGCAGAAGCCAAGGAGACTGC
ACATGGGATGTCTGTCCCACTAAGCCAATGACAGTTTGGTAACAGATTAGATATATTTATTTTTATTTTTATTTTATTTT
GGAGTTTTTTAATTTATTTAATTTTTATCATAGGATTGAGATAACGTTTATTTGGAAAATAATTAAAGGTTGTAGTGGAT
ATATTGACTACGTAGTGTGAGTTGGATTTTGTCAAATGCTTCACACAAACGAAATGGTGAAATAGAAAAGCAATTAATAT
CTCAATTTTGCTTTTTCATTGGTAAAAGATGTATCGTTTAAATTGCCAAAAATATCTCAAATTTGCTTTTTTGTATCTTG
GTAAGTTATGTATATATACGAGATTTTAATTTTTAGACAAGTTGTTTATTCGCACAAAAAAAAAAAAGACAAGTTGTTTA
TAAGGGTGAATTTGTTATGTAATTCAAATTAGAGGGGATTATTACTTTATTAGCAAGAAAATATGGTTAAATTTTCGTAA
ATAAGTGGTGTGTTTTAGTGTGAGTAATTTTCAAAATAATGTTTATAGGATAAATAGCATAACAGAGTTGAATTTTATAC
GCAGAACTTACATTACTATTATGTTAAGTCAAAATTCATAATCCAAACCATTTTTTAAATCACAAACGAAAAATGAAGTA
CAGTATTAAAAATGCAGTTCACTAATTTCATAAGAAGAAGAAAAAAACACAAATCATGGTTATTTAGTGGTATTTGTTTA
ATAAGAAATACAGTAAGTAATAGTTGTTGTAACTTGCAAGTAAAATCACTAAATTCAATTAACCAAAGAGTAGAATCCTT
GTGCCAGCTACACATTCTGAACCTTTTATTTCTAAATACGTAATTGAAGAAAATTAATGTCTTGAAAGTTGAAAAGTTAA
AAAGTAATTATAGGCGAAAGTTCGATTTTCTTATATATATTCTATATTCGGTAGTTCACCAAAATGATAACTAAACAATT
TAATTGGTTGTATTTTAGTGATCACACATCGAGGGTTCTAGGCTGTCAATGGCATAAGAGTGCAAAAGTTGTGAAAAAGA
TTGGCAAATGATTCGTAGATAACACACAAAAAAAAGCATAAAATATCAGTATAATATATATCAATTACTATCAAAGTTAT
TATAAAAAGCATACAGTTGTCAAAACAAAATTTCATAAAGAAGTCTCGACTAACGACCCGAAAGTCCGCAACAAAGATAT
ACAAACAAATAATGAAATAATTATTATATTAATATTATATGAATGTTTTAATACATATAATATGAATATATGTGGATACA
ATTAATATGCAAATTTTTATAAATTTGATGTGTCTGTTTTTAGCAAAATGCTACATGTATCTTTCGTTGCTGTCTCATGA
ATCATGATGATTTAAAGTCCTTTTATCTTTTTATTTTTAGTTTTTTACTATTATATTGTTATTACTTTCTATGAGATTTT
TTTTTTTTTTAATATGTGTATAAGAAAAACCCAGGTGAAGCTTATTCCCCATGCACATGGCTCTCTGCAAGATCTACAAG
GAAAAAAAAAACTTTATCATTTCTAATTCTAACTATATAATGTTTTATTTTTTTAGGTTGGATAATAATTGTGTTTGTCA
TAAATTAGGGAATGATGATGAATATTGTAGTGAGTGAGACCTGTCAAAAATACTAAATGAACTCAACTTTTTCAAATCAG
TGCAAGACTTTATTATATTACTTTATTGAAAACAAAAATTTGTTACTTGTTGGGTGTTAAAAGAGTATCACGTAGCATAC
CAACATAATAATGTATAGCTGAAAGATCTGTTCCAAACGATTATAACGTATATGTCATCAATATAAGTATATAGCAATGA
ATGTAACTCACAAATTCAATACAAAAGAACATGTTATATATTTGCAAGGAAATTTTTCTAGCAATTCGGCAAATAGCATG
TAACAAGAGATTTATGTTCGAAACCAATCTGTCACAATATTAGATCCATCGCAAAAATATTTCCGTAAAGTGATATTCCA
CAAAATTGCTTCACAAAGGCTAAATTTTCAAATCATTGGGTTTATTTTCATGAAAATATGAAATTCTATAAATGTTTTAT
GATTTAGAAAATGTCTACCATATATGAACGAACAAATTAACTACATAGATGAGATTTAAATAAAATTTTCAAAAATGAGA
TTTTGTTACCATGAAATAAAGAATAGCCTTATGAAGATTTCAAAACGAAAAATTGAAACTAAATTTAGTCGCAACACAAT
TATTTTATGGTCAAATAAGTAAAAACAAATTAAAAATGAGATTACCATGAAATAATTCGGGAAAACTTTTTTTTTTTGGG
TCAAACAATTGGGGTTCAGTTAAAAGGGTCAAGTACATATCTTCTAATATACTCAAGTCAATTGCAATTGACATTTGATT
AGCTTCCCTTAATTAAGATTAAAATTCCACTATAAAAATAAAAAGGAGGAAACAAGAGTGTAGCCAACTAAAAAAATCTA
TACAAAAACAATCAAAAAGCAAAAAATAAGGATCAGAAAG
>AT1G66150.1 | chr1:24628503-24631502 FORWARD LENGTH=3000
AAATATATATATATATATATATTTGTTCTAGACTCCAATCAAATGACGATATAATGGTGCAGGCTCAGGAGAGTTATGTA
TAGGACTATGTGCATGATGAGATTCATAATCCACATAATTCCAAGACCGGTCGATATTGTTTTCCTCGACTCCGATCCAA
TGATGATGTTTTGGTGAAGGCTGAGGAGGATTATGTAAAGGATCAGGACCTGTTGGGATCTGTCTGTCTACTCCAATCAA
CGATGGGTCTTCACGAATAGCAACAATAGACGACGTTATTAGGAACAAGATTAGCGTTATGATTAATACCACACCACCTT
TTAACAAATGCATCTTTCTGATCCTTATTTTTTGCTTTTTGATTGTTTTTGTATAGATTTTTTTAGTTGGCTACACTCTT
GTTTCCTCCTTTTTATTTTTATAGTGGAATTTTAATCTTAATTAAGGGAAGCTAATCAAATGTCAATTGCAATTGACTTG
AGTATATTAGAAGATATGTACTTGACCCTTTTAACTGAACCCCAATTGTTTGACCCAAAAAAAAAAAGTTTTCCCGAATT
ATTTCATGGTAATCTCATTTTTAATTTGTTTTTACTTATTTGACCATAAAATAATTGTGTTGCGACTAAATTTAGTTTCA
ATTTTTCGTTTTGAAATCTTCATAAGGCTATTCTTTATTTCATGGTAACAAAATCTCATTTTTGAAAATTTTATTTAAAT
CTCATCTATGTAGTTAATTTGTTCGTTCATATATGGTAGACATTTTCTAAATCATAAAACATTTATAGAATTTCATATTT
TCATGAAAATAAACCCAATGATTTGAAAATTTAGCCTTTGTGAAGCAATTTTGTGGAATATCACTTTACGGAAATATTTT
TGCGATGGATCTAATATTGTGACAGATTGGTTTCGAACATAAATCTCTTGTTACATGCTATTTGCCGAATTGCTAGAAAA
ATTTCCTTGCAAATATATAACATGTTCTTTTGTATTGAATTTGTGAGTTACATTCATTGCTATATACTTATATTGATGAC
ATATACGTTATAATCGTTTGGAACAGATCTTTCAGCTATACATTATTATGTTGGTATGCTACGTGATACTCTTTTAACAC
CCAACAAGTAACAAATTTTTGTTTTCAATAAAGTAATATAATAAAGTCTTGCACTGATTTGAAAAAGTTGAGTTCATTTA
GTATTTTTGACAGGTCTCACTCACTACAATATTCATCATCATTCCCTAATTTATGACAAACACAATTATTATCCAACCTA
AAAAAATAAAACATTATATAGTTAGAATTAGAAATGATAAAGTTTTTTTTTTCCTTGTAGATCTTGCAGAGAGCCATGTG
CATGGGGAATAAGCTTCACCTGGGTTTTTCTTATACACATATTAAAAAAAAAAAAAATCTCATAGAAAGTAATAACAATA
TAATAGTAAAAAACTAAAAATAAAAAGATAAAAGGACTTTAAATCATCATGATTCATGAGACAGCAACGAAAGATACATG
TAGCATTTTGCTAAAAACAGACACATCAAATTTATAAAAATTTGCATATTAATTGTATCCACATATATTCATATTATATG
TATTAAAACATTCATATAATATTAATATAATAATTATTTCATTATTTGTTTGTATATCTTTGTTGCGGACTTTCGGGTCG
TTAGTCGAGACTTCTTTATGAAATTTTGTTTTGACAACTGTATGCTTTTTATAATAACTTTGATAGTAATTGATATATAT
TATACTGATATTTTATGCTTTTTTTTGTGTGTTATCTACGAATCATTTGCCAATCTTTTTCACAACTTTTGCACTCTTAT
GCCATTGACAGCCTAGAACCCTCGATGTGTGATCACTAAAATACAACCAATTAAATTGTTTAGTTATCATTTTGGTGAAC
TACCGAATATAGAATATATATAAGAAAATCGAACTTTCGCCTATAATTACTTTTTAACTTTTCAACTTTCAAGACATTAA
TTTTCTTCAATTACGTATTTAGAAATAAAAGGTTCAGAATGTGTAGCTGGCACAAGGATTCTACTCTTTGGTTAATTGAA
TTTAGTGATTTTACTTGCAAGTTACAACAACTATTACTTACTGTATTTCTTATTAAACAAATACCACTAAATAACCATGA
TTTGTGTTTTTTTCTTCTTCTTATGAAATTAGTGAACTGCATTTTTAATACTGTACTTCATTTTTCGTTTGTGATTTAAA
AAATGGTTTGGATTATGAATTTTGACTTAACATAATAGTAATGTAAGTTCTGCGTATAAAATTCAACTCTGTTATGCTAT
TTATCCTATAAACATTATTTTGAAAATTACTCACACTAAAACACACCACTTATTTACGAAAATTTAACCATATTTTCTTG
CTAATAAAGTAATAATCCCCTCTAATTTGAATTACATAACAAATTCACCCTTATAAACAACTTGTCTTTTTTTTTTTTGT
GCGAATAAACAACTTGTCTAAAAATTAAAATCTCGTATATATACATAACTTACCAAGATACAAAAAAGCAAATTTGAGAT
ATTTTTGGCAATTTAAACGATACATCTTTTACCAATGAAAAAGCAAAATTGAGATATTAATTGCTTTTCTATTTCACCAT
TTCGTTTGTGTGAAGCATTTGACAAAATCCAACTCACACTACGTAGTCAATATATCCACTACAACCTTTAATTATTTTCC
AAATAAACGTTATCTCAATCCTATGATAAAAATTAAATAAATTAAAAAACTCCAAAATAAAATAAAAATAAAAATAAATA
TATCTAATCTGTTACCAAACTGTCATTGGCTTAGTGGGACAGACATCCCATGTGCAGTCTCCTTGGCTTCTGCTTCATAG
TTTCATCTTCTTCCTTCTCTCTCAATGGCCCATCTTCCCATTTCCTAAAAGCTTCAAACTTTCTTCACATTTCTCTCTTT
ATCTCTCTGTTTCTTCTTCAATCCTCTGTTTCTTCAAGCT
>AT1G66160.2 | chr1:24634218-24637217 FORWARD LENGTH=3000
AATCCAGAAGACATATATGGTATCGATCTCGACATGTCTTTACCTCAAGCACTTAAGAAATGGCAAGCTTATGAAGGAAG
AAGTGATCTCGAATCTTCAACTTCATCACTTTTACCTAGCTTGGACAACACGCAGATGAGTATTCCCACTAGACCTTACG
GATTCGCAGAGTCATTCACTTCAGTAGATGGACGATGAATGAGAGATTCCTTGAAACCCAGATTTGATTTTTCTCCTTTT
GTATATTTGTGTTTCCTCTCCTCTTCTTCCCCTCACAATTCTTTCATGTTTCTTGTGATGCAAGTAACATTTAGGGCTTA
ATTTGGGTGTCTTAATATTATTTTGATGTTGAGTGTTTTATTTGTTGGTTTGTTGATTTAGAAAAGTTGACGTGTGTACT
TCAAGTTTGTGGGAAATGGTAAATGACAGTGAGGTAGAGAGGTTGGCATTGGATCCATCTTCACATGGCTGTCTCTTTTG
TTTGGATCTTCATTTTTTAAATATCTTTATAAATTGACATCAACTTGATCTCAACCAAAATGTTTTCTGTGAATTTAGTT
TCGGACTTAATACCTAGTATTAATATATAAGTATTGGATTAAATTAGTATCTGGTGACACAGATTCACAACTTTTTTTTT
TATCATGGTATCATGTAGGTAGAGTGTTGAACATTGTAATAGCATCCAAAGTAAATAAAACTTATTATAAAATGGATGAT
TAGGTATGGTTTCGGTTTTTAAAGAAATTTAAGTTTCAGATTTTGGCTAATATTCATTCATATCAAACTTGTATGTATTT
TGGTTACATGAAAACGAGAAAAGGACAGTGTATTTTTAGAAATTATAAATCATCAAGATAACGTTTGGTAACAGTTCAAC
CAATTCAAAGAAATAAACAAAGTTTTGGTCAGGACTACAATAATTCGATTATATTTTTGTTTTGTTAGGCTGATTTTAAA
ACAAAATAGAAACCTTGGACTGGAAATCTAAAACATAATTATGTTAATATCGTTACACTTATCATCAATTTAAAGTTGTG
TATAAATAAGTACAATTCAATACAGCACAGAGAACAGGGAGATAGTAATACTTTTTCTCACATTTGTACTTTTGTGTCTC
ATAAGCAAAGAGAGACACATTATTTCTTATTTATATACTTTCTTTTCATAATCAAAAAAATATTAGACCAAACCAAGATT
ATGCTCTGAAATTTGGAAAAAGTGAGATCTTTATTTATTTAACACGTTTAGTACTATGGTCTATGGATGATTTATGTTCA
CATTGTACAGTGCTACTAAACAGGTAGTCTTTATCTCGTTGTATGCATATAAATAACATTTCATATGTTACAAGTCACAA
GATAGTACAAAAATCGATTGAGTCAGAAGTAGTAATAAAATAACAATTCTCTTATTATTTTAGTAAATGATATCTCAGAA
TTTTATTTTTCAATTAAGATTAACACTTTTTTACGTAAAATATAGGATCAATTTCTCTTTTCAGGTACATGCACTAACTT
AACCTTACTTTTTCTATTAATTCTCTAAATAATCTTGGTCTCCTTATCATTTTTGAGGTAAATAACATTTTTGTTTATTA
TAAAATTGTTTGTGTCACCAGTCTTAACGAAGAGAAGTACATAGATTTGAATTTTGCGCACTACTATGTTACTCGAGTTC
ATCGAAGTATCTCAAAGAATTAAACCAACTAAATCGCTAAAAAGAGTTTACAAAATTGAAGCCCAACTCTCCAACAATGA
AGCCCATTCCATTCGATTTCGAACCTAAAGTTATTATGTAGAAATGAAGCAAGTTGTGTAATATAGTTTGGCTAAGATGC
TGGTGGACACAAAGATAGCTGGAAACACAATATCAAGGATGGTTCACATAATCACATTATGAGTTGGAGATAGGTGTTGC
CGTGTTTCTTACTAATATTATCTTTTCCTTTTCTTAAAGAAGGATATATGTAGTGGGAGAAATATGGACAGACTCATAAA
ATCTCAAGCGAATTATCAAAACAGGTAAGAACGTTACGTAATGTCCATATGCGCATGGTAGCGTTTTCATGCACCGACTC
TTGACCACTGACTTAGTCAATCTCTAGCCGATTTCACATCATTCTTCATTTCAATATTATTTTTTATAGCAAAGACAAAA
ATACTCTCCAATTGTAGACTAAAAATACTCTCTAATTTGTATGGTTTCTCACTACGATTAAACCAAACTAAATTGTAGAC
CGATTTGGTTTCGGGGTTATAAGAAAAATCTTATCAACATAATTTTCTACATCTATATTTGTCTAATATTTTTTATGCAT
AATCGATCTTACCAAAACATACCAAAAAGGCACAAACTCTTTAAAATCACAAATATTTGATGTTCGCGGTTCGGAATCGG
TGTTTCTTACCGGAAGTCAACTTGTTGGATTTTTGCTTATGGCTTTTTGTTGTTTATGTTGTAGTCTGTTATAGTTTTTG
TTATTTTCTTCTGCTTTCGATTTTTTCCTTCTACTTATATTTTTCTGTAATTTTTTTCAAAAGCTTGCAAAAAAATATAA
ATATTTAACATTGATATAAAAAAAAAGTTTTACAGTTGATTTCTTTTTGTGAAAAAAAAAACTCAATCCTCAAGACCAAA
AAAGAAGAGCGAAACAAAAAAAACAACCCAAGAATAGGTTTAAGAACTTTAATTTTTTCCTATTTCTGGATTAGTTGTCA
ATGTCATTAAATTCAAACATTCAACGGTCAATTTTTACGCTTCTTTAACAGCTAGCGAATAATATGACATAAACCTTCAT
TAATTCAAAAATCATTTTTCCCGTGATATGTTTTTTTTTTCTTTTACCTAAAAATTAACTTTGACCCACTCGCGTTCGAG
AAGCGTATGATAACGACTAATTTAAAATGCATACATTTTATTATCTCTATATTCACATCCATACATATATAAATCTCTCA
TCCCCACTTGTGTTCTCCATTAGTAATAAACGGTCAAAGA
>AT1G66160.1 | chr1:24634218-24637217 FORWARD LENGTH=3000
AATCCAGAAGACATATATGGTATCGATCTCGACATGTCTTTACCTCAAGCACTTAAGAAATGGCAAGCTTATGAAGGAAG
AAGTGATCTCGAATCTTCAACTTCATCACTTTTACCTAGCTTGGACAACACGCAGATGAGTATTCCCACTAGACCTTACG
GATTCGCAGAGTCATTCACTTCAGTAGATGGACGATGAATGAGAGATTCCTTGAAACCCAGATTTGATTTTTCTCCTTTT
GTATATTTGTGTTTCCTCTCCTCTTCTTCCCCTCACAATTCTTTCATGTTTCTTGTGATGCAAGTAACATTTAGGGCTTA
ATTTGGGTGTCTTAATATTATTTTGATGTTGAGTGTTTTATTTGTTGGTTTGTTGATTTAGAAAAGTTGACGTGTGTACT
TCAAGTTTGTGGGAAATGGTAAATGACAGTGAGGTAGAGAGGTTGGCATTGGATCCATCTTCACATGGCTGTCTCTTTTG
TTTGGATCTTCATTTTTTAAATATCTTTATAAATTGACATCAACTTGATCTCAACCAAAATGTTTTCTGTGAATTTAGTT
TCGGACTTAATACCTAGTATTAATATATAAGTATTGGATTAAATTAGTATCTGGTGACACAGATTCACAACTTTTTTTTT
TATCATGGTATCATGTAGGTAGAGTGTTGAACATTGTAATAGCATCCAAAGTAAATAAAACTTATTATAAAATGGATGAT
TAGGTATGGTTTCGGTTTTTAAAGAAATTTAAGTTTCAGATTTTGGCTAATATTCATTCATATCAAACTTGTATGTATTT
TGGTTACATGAAAACGAGAAAAGGACAGTGTATTTTTAGAAATTATAAATCATCAAGATAACGTTTGGTAACAGTTCAAC
CAATTCAAAGAAATAAACAAAGTTTTGGTCAGGACTACAATAATTCGATTATATTTTTGTTTTGTTAGGCTGATTTTAAA
ACAAAATAGAAACCTTGGACTGGAAATCTAAAACATAATTATGTTAATATCGTTACACTTATCATCAATTTAAAGTTGTG
TATAAATAAGTACAATTCAATACAGCACAGAGAACAGGGAGATAGTAATACTTTTTCTCACATTTGTACTTTTGTGTCTC
ATAAGCAAAGAGAGACACATTATTTCTTATTTATATACTTTCTTTTCATAATCAAAAAAATATTAGACCAAACCAAGATT
ATGCTCTGAAATTTGGAAAAAGTGAGATCTTTATTTATTTAACACGTTTAGTACTATGGTCTATGGATGATTTATGTTCA
CATTGTACAGTGCTACTAAACAGGTAGTCTTTATCTCGTTGTATGCATATAAATAACATTTCATATGTTACAAGTCACAA
GATAGTACAAAAATCGATTGAGTCAGAAGTAGTAATAAAATAACAATTCTCTTATTATTTTAGTAAATGATATCTCAGAA
TTTTATTTTTCAATTAAGATTAACACTTTTTTACGTAAAATATAGGATCAATTTCTCTTTTCAGGTACATGCACTAACTT
AACCTTACTTTTTCTATTAATTCTCTAAATAATCTTGGTCTCCTTATCATTTTTGAGGTAAATAACATTTTTGTTTATTA
TAAAATTGTTTGTGTCACCAGTCTTAACGAAGAGAAGTACATAGATTTGAATTTTGCGCACTACTATGTTACTCGAGTTC
ATCGAAGTATCTCAAAGAATTAAACCAACTAAATCGCTAAAAAGAGTTTACAAAATTGAAGCCCAACTCTCCAACAATGA
AGCCCATTCCATTCGATTTCGAACCTAAAGTTATTATGTAGAAATGAAGCAAGTTGTGTAATATAGTTTGGCTAAGATGC
TGGTGGACACAAAGATAGCTGGAAACACAATATCAAGGATGGTTCACATAATCACATTATGAGTTGGAGATAGGTGTTGC
CGTGTTTCTTACTAATATTATCTTTTCCTTTTCTTAAAGAAGGATATATGTAGTGGGAGAAATATGGACAGACTCATAAA
ATCTCAAGCGAATTATCAAAACAGGTAAGAACGTTACGTAATGTCCATATGCGCATGGTAGCGTTTTCATGCACCGACTC
TTGACCACTGACTTAGTCAATCTCTAGCCGATTTCACATCATTCTTCATTTCAATATTATTTTTTATAGCAAAGACAAAA
ATACTCTCCAATTGTAGACTAAAAATACTCTCTAATTTGTATGGTTTCTCACTACGATTAAACCAAACTAAATTGTAGAC
CGATTTGGTTTCGGGGTTATAAGAAAAATCTTATCAACATAATTTTCTACATCTATATTTGTCTAATATTTTTTATGCAT
AATCGATCTTACCAAAACATACCAAAAAGGCACAAACTCTTTAAAATCACAAATATTTGATGTTCGCGGTTCGGAATCGG
TGTTTCTTACCGGAAGTCAACTTGTTGGATTTTTGCTTATGGCTTTTTGTTGTTTATGTTGTAGTCTGTTATAGTTTTTG
TTATTTTCTTCTGCTTTCGATTTTTTCCTTCTACTTATATTTTTCTGTAATTTTTTTCAAAAGCTTGCAAAAAAATATAA
ATATTTAACATTGATATAAAAAAAAAGTTTTACAGTTGATTTCTTTTTGTGAAAAAAAAAACTCAATCCTCAAGACCAAA
AAAGAAGAGCGAAACAAAAAAAACAACCCAAGAATAGGTTTAAGAACTTTAATTTTTTCCTATTTCTGGATTAGTTGTCA
ATGTCATTAAATTCAAACATTCAACGGTCAATTTTTACGCTTCTTTAACAGCTAGCGAATAATATGACATAAACCTTCAT
TAATTCAAAAATCATTTTTCCCGTGATATGTTTTTTTTTTCTTTTACCTAAAAATTAACTTTGACCCACTCGCGTTCGAG
AAGCGTATGATAACGACTAATTTAAAATGCATACATTTTATTATCTCTATATTCACATCCATACATATATAAATCTCTCA
TCCCCACTTGTGTTCTCCATTAGTAATAAACGGTCAAAGA
>AT1G66170.1 | chr1:24641223-24644222 REVERSE LENGTH=3000
TCTAGTCCACTTGTCTTGTGAGTTGTGTGTGGTAACGGGACCAGACTATGTTATCATTAGATATCAACTTATGATATGTT
AACTCCATTAATTGTAGTCACGAAGATAAGCTCAAATGATATCTCTTTATAACATTATTGTTTCAAAATTAATATTCTAT
TTATTTTCTCAACAATAAAATACTGTTATGTACATCTAAATCAGAAAAGATAAGCTAAAATATTGAAACATAAAAAAGGG
CAATACCAAAAGAACTTGGTAGTCTGTATTATGTGTTTTGCTTTGAGTCTATAGGGCATTTAGGAATGAATTTGATATAT
CTTGGTTTGTGTTCATATGTATTGGAAAGGAACTATTTGGGTATCAAATGAAGATGAACGATCATTCAAAATCATCTTAC
ATATGACATGAGACGAGAGATTTCACTGCTAAATCAAAATCAAAATCAAACTTGGATACAAAATAGAAAAATAAATTATT
TTTCATTTGTAGGTGGTGTACGGTTTATAGGACTAGGTGATATGTTGCGTTTATAGAGTCTTAAATCCTTCATTTAGCTT
TTGTTTTTGAGTCATTTGTGGCGTCTGGTTTATAAGCCTAGTGATATGTTGCATTTTTAGTGTCTTAAGTCATTCATTTA
GTTTTTGTTTTTGAGTCATTTGTCGCGTCGTAGGCCGTCTTTTTGGTCTTGTGTTGAGTCTTTTACTGTACTAGGTGCTT
TTGCGGGATTTGGAAGTTTTGATACGTTATAGGCTTGTTCGAAAAAAAACGATCGAGAAAAGAAGTAGAGGACACCTAAG
ATCGATTGATCCATAGTTTGTACGTCAAAACATGTTAATGACCACTAGCCGTGGATCGATTGATACGAGAAGTGATGACG
AATCGAAGTCCAATACCAGTAGCCAAAAATCGATGATCCAAGAGATTTTCTCTTTCTAGCATCATATACAAGATTGAAAC
ATTGTCTATCAGCTATACTAAGATTCAAAAACTTAATTTTTCAAAGAATTTAAAAGCTTATATATGAGAAGGTATTTATT
TTTGAATCTAACGGTTTGCTTATAAACATTTGTATAAAATACTTGAATGTAATTGGATATTGCAAAAAGACAAACAAAAA
AAAAGAATTTGACCAAAAGAAAGAAAGAAAAGAAGATGGGACATATTTACATAGGGATCATCTGGATTAAGGAGACTTAA
GAGTCGAATTTCTTAATGAAGGCATACTTTTCTTCTTGCTCCAAGGAGAAAACTCCACATGATATGAATCCAAAATATTT
TTCATTGATGCAAAATTTTCATACATCATAGAAAATTCTAGTCTTTCGTAACTAATTCTATATATAACATATAAAAAAAT
ACTTTTTAGATATAAATCAAGACAAACGAAAAACCAAAGATACTAAGAAAAACTTATCATCATGGGCTAGTTGAGTTTAA
CACAGTTGAGTTGCCTAAAGTGTTTATGAGCTGCACGATTTTCCGCAACCGCAGTGTCGACGACTTGTTTGCCTTGTTCG
TCAGAAAAGATCGTAAAAAGATGAACAAGAGTGTCCATGATGCAACCAAGAAGAGGAATACTTGAGCAATTTGAATTAAC
TCGAGGAGACTGAGGATCATCCATATGCTCTTGAAAGATTGTAAGAGAGGATGAATAAAAGTAAAAGTAAAGAGGTAGTG
GTGTATTTATCCAAATCCTCCTAATGCAAAGAGTGACTCGATGTCCACATACTCTTTGACGATTCAAAAAAGTAAGTTGA
TCTCAAAGAATAAAAATGCCTTAGCTTTTTCATTCTTTCTACGTGGAAAATTCAAATAAATCATTCATCCACTTATTTGT
GTCTAGCTTCTATCTTCTGCATTGTACTATAAGATTTATTTTCGCAATTGATGGGTAATTGTTGAATTTATGGTTTTATG
TGCCTTAGCTGATTAAAAATATTTGCAAAATAGATATATGTAGATAATTGATAAATTTTCAATATTCTCTAAAGAAGAAA
TCCGTTTTTTCTAAAATATACTATAAACTTTAAGGATCATAAATCATTTAGAAATAGTTACTCATTCTACCTTTTTAAAT
TGTTGTGGATCCAATTTTACAAATTGTAATGTAATTGTTGTGGATCTACCTCTTTCACAAAGTGTACAAGATATAGGTAG
GTTCAGTACATGTTATAATATGTCTTGTTATAATATCTAAAATATTTTTGTATTGGTATATAATATTTAACACATTCAAA
TTTAGTCTATAACAAAATCAATACTAGTATATTTTATACAACAAATAATTACTGAAAAGTTTTTAAAATGCTAAAAACCA
TATAAAACTTTATAAATATTTTTTATAACATGCTTTAAGAATTTATAAATCCATATTTGTGGTATTTTTGAAAATAGAGA
ATAAAACAATAGTGCTTTTAAAAGGTTGTATTTTTGAAACTTTCCCACTGAATTAAATATTATTTAAAATTTCCAGCACC
ATAAAAAACAAAAAAAAAACAAATTTATGAATATACGAAAACACCACACTAACATCTAAGTTCTTTCAATAACTTAAAGT
TAACACCGATGACATATTAAAGCTTCGCAAAATCACCAACTATATCTCCACATAATATAAATAAAATTCGAACTCTTCAT
TCACAAGAATAAATATTAAAAATGTGAATAATAGAGCTTTTAAAATAGAAAGGTTTGTAAAAATATATACTCAACAGAGT
GATCTGTTGACCGACTGTTGACTTTGACTAACAAACTTCGGTTACAAAGATAAACGGCAAAGATCTACAACCGTCAGATC
ATGAACTCAATTAACAACCGTCAGATCTCAGTGGCAATTACGTAGATAATAATCAACACCAAGGGTATTTCTAAAACTAC
ACAAAACGCATTTGAGCGGGTAAATTCCTCAGAGCTTCTTCTTCTTCGTCTCCATCGAAGCTAAAATCTCAAAACCCTAA
AAGTCTCAGAATCAAAAGCGAACTCTATCATCACTCAAAA
>AT1G66180.1 | chr1:24644221-24647220 FORWARD LENGTH=3000
GAACTATAGAAGCATGGGACTGCATAGCTCTTTTCTTATTTTCTCCCTTGACATATGATTTGTCGTATTTATTTCTTATA
TTATATAGTTTTATTTTGTTGAAGTGTCATCGAAATTTGTGATCTAAAGTAAGTTGATGTTACATTATAAATTCTTCAAA
TTTATTTGCAAATTGAAACTATACTCGCTTTCTCTACAGCTCTCCCACTCGATGTAAAATGATGTTGTCGTGTTTTATGA
TCCATGACCTTTGATCATATTATTCAAAGCTTCCAATAAAAAAAAATAGAATTGTGAAAATCAATTTTAAAGATTTGGTG
GTAAACAAATTACAATAAGTATTTTAATATCCTCAAGCAAGAGCATAAACATTGATTTATCTAAATAAATTTCCACTAAA
ACTAGTACGAAAAGAAGTTTAGAATCAAACTAGTTTTTTTGTAATGATTTTGAATATTAAATATGTTGTGAGATACAACC
GTTTATAAGATTCATGAACGTAGACATGGTCCTACGGAAATTAAATTCCTATAGTTATCAATACTATTTTGAGTTTCATT
TAATTTGACAAAGAAATAAATATTTTCACAAGATTCAATAGACATATAATTGGATCAAATATATCGTTTTGTGTAATTAC
AAACAATAGCTCACGTCAACGCGTTATTGGTTTCAGTTCTTCAAAGCAAAGCTAGTGGCACCTTTGCTCGGTTCTCAATT
TAAGTGGATCATTCTTTCCGGTAAACTATTCAATTATAATAAGACATCACAGAAAGTTATAACCACCCAAATTTAGAAAT
AATAAAAAGTGTTAAAAACACATTATTATAAATTTAAAGGTAAAGCTAATATAAAAATACAAAATATGGAATAAATCATT
GTCTCATATTTAAGAGAAACCGCGTTCCATATTTCACAGTATTTGCTTTCGCCTCAATATCTTTTGTCATCTTTCGGTCT
TAGAAATCAGTTTTTCTAGGATTTATTAAGAAAATAAATATTATAAAAAAACTAATTCTTTAGTCTAAAAATGTCACTAT
ATTTTAGAAAAATCACTTAATTAAGGTCTTATTAAAATCTAATTGAGTATTGTAGAAACAATATTTTTTTCATGCTAAAG
TACTTACCTAACATAATCCAACTACTTAAAACAATATTAAACGAAGAAGTGCGACTTATTATTCAACTATATTAATTACA
AAAATTGTTCAACACAATCACATATTCGTGTACATTTATTCCTTCGCAAAATTATTGTGAATTTAATTTGTGTAAAATTA
TTATAATATTTAACGATTATCTACATATACATTTTTGCATCCATATCCATTTTGTGAAATAAATCTTGTAGTTGAGACTT
ATTTACAATGGCTCTCACTGAATTTTAATGTTTGTTTTTGATAATTCGAAAAAAAATTTTCGAATGAAATATTTGACATT
TAACAATCTTCTCTAAATCTCTCCACGTTAGTTACTAAAATAAAACTTCCAAAATATTTAATTACTTCAAAATTAGCATT
TTTGATATTGCTTTTCTCTATGACTATAACAATTCGATTATAATCATCAAACCACAGAGATTTTTGATAGCATTTAATTA
CTACAGAATTACAAAATATTTAGACAATAATTCATAAACATATCATAAATAAGATCAACATTAATAAAATAAATGTTTTT
TCACGGGACGGGTTGTCGGGACGGGTTTGGTAGGACGTTACTTAATAACAATTGTAAACTATAAAATAAAAATATTTTAT
AAATAAATACAATTTGCAAACTTTTATGTATACTAACTTAAAAAATAAATTATTCCTGCAGTGTACCGCGGGTTAAAATC
TAGTTTGCTATACAAAATCAGAATTTCAATTATACTATAACTAAATCAAATATATTTTAACAATTTACGATTATTGTTGT
GGAACCATCGTCACATCTGTTATCCATATATAGCCGCTGATTTGCCACCATGCCAAAGTATAATCAAATTGCTACAAAAT
TGTATTTTGTAGGCAAGTATATCTAGCGAAAGGTATAACTGGTAGTTGCCTAAAAATAAGAAGAAGGTATAACTGGTATA
AAGAAAAACATGTGGGAAGTTCATATTCAAGGAAGGCAAACAAACCTATGTGTTGATTTGTTATATATAAGAAAAAATAA
ACTCCACTAGCTGCGTATGAGATAAGTTTCTTAAGTTCGCAAGCTGTGTATGAGGTGTACGTCAAAGCGAAAGATCCCTA
ATTAGTAATTTTATTTGGTGAAACTCTTGTAACCGATTTTATAGCCATAAGTAAAAATGTTTGTTTTTATAACTGTTAAA
ATTTAAAACAATATTTCATTGTGAGAGAGTTACACACAAGAATATATGTCTTTAATTTTTTTTTAGTTCCCTACAAAATC
ATTTGGTAAATACTGTATATATAGTTACATTGAGCGTTAAATTATTTTCAAGAAAATAATTTTCCGATGTTGTGCATGCA
ATTTCCCACCTAGGATATTATTATGTTTCCCAACCCCGAAATATCATTAAAAAAAAAAAATTAGTTTGAGAGGGAATTAC
TTTTAAATCTTAGTATATTTCCTGACTCCAAAATATTACGAATTTTGGTCTAACTTTTTTTGGTCATCTAAACGAAAACT
GTCTGCAAAAAAAAAAAAACGTTTACAATTTACCTTCACAAATAACAAAACTCGTTATCTAAGATATGAGAAAGTATAAT
TTATTTCAAATATATTAATTTAATTTGATGAAAAAATTGTATTCGTTCCCTTCAAATGTAACCCTTGGCTTAGATTTATT
TTTGTCAATTACTATAAACTTACTGTAAATTACATACAACCTTAAAATCTCCAAAATGAAACTATTGACCAAAAAAAAAA
AAAAAAAATTTTAATAAACCTGAAAATTAAGTAAGAAAACGTGTATGTTAAGTGTATATATATTACAGTCACCTTCCATT
ACTCTCCATCATCTCTCTCACTTCCACAAAACTCAAAAAA
>AT1G66190.1 | chr1:24653842-24656841 REVERSE LENGTH=3000
TTTTTTTTTTTTTTCTTGCTATATGTTCTGTTTTTAGCGGTTAAAGATTAACGTTTTTTATCGGTTTGATCAGGTTATGT
GTGATGCTTACACTCCAGCGGGAGAGCCAATCCCTACTAACAAGCGACATGCTGCGGCTGAGATCTTTGCTAACCCTGAT
GTTATTGCTGAAGTGCCATGGTTAATCCAAATTCCCCTGTTCTTTTTATATAGCTTTTTCGCTTTCTTGCGGTGGTCGTA
GATCGCTGATTTTTTTTCCGGTTAATTAGGTATGGAATCGAACAAGAATACACTTTGTTGCAGAAGGATGTGAACTGGCC
TCTTGGATGGCCCATTGGTGGCTTCCCTGGCCCTCAGGTACATTCCGTTTTTGCGGAGTTTTTTCGTTTGTTTACTGCTC
TTTTTCGATTCTCCGTTCTTGGCTTCTGAATTATCTCTTGCACTCTTGCAGGGACCATACTACTGCAGTATTGGAGCTGA
CAAATCTTTTGGAAGAGACATTGTTGATGCTCACTACAAAGCCTCTTTGTATGCTGGAATCAACATCAGTGGGATCAATG
GAGAAGTCATGCCGGGACAATGGGAGTTCCAAGTCGGCCCATCGGTCGGTATCTCAGCTGCTGATGAAATATGGATCGCT
CGTTACATTTTGGAGGTATAATTTAAAACCATTCACTTTTCGATTCTTGTTGATCTCTTTAAGGAAATATAAACTTATAA
CACAAGTTTTGGTGGTTTTAAAAACAGAGGATCACAGAGATTGCTGGTGTGGTTGTATCTTTTGACCCAAAACCTATTCC
TGGTGACTGGAATGGAGCTGGTGCTCACACCAATTACAGGTAAAAAGAATCATGAATCTTTTCTCTTGTTAGATCATTAC
AATGTTTGTGAGAACATTCAAGAAAATGGTGAACGTTTTTATTTCAGTACTAAATCAATGAGGGAAGAAGGAGGATACGA
GATAATCAAGAAGGCGATCGAGAAGCTTGGCTTGAGACACAAGGAACACATTTCCGCTTACGGTGAAGGAAACGAGCGTC
GTCTCACGGGACACCATGAAACTGCTGACATCAACACTTTCCTTTGGGTAAAGATTTTAGAACATTGTTTTATTTGTAAA
ATGTTTGATAACATTTTCTGATCTTTGTGTTTGAATCTTCTTTAAAAAGGGTGTTGCGAACCGTGGTGCATCGATCCGAG
TAGGACGTGACACCGAGAAAGAAGGGAAGGGATACTTTGAGGATAGGAGGCCAGCTTCAAACATGGACCCTTACGTTGTT
ACTTCCATGATTGCAGAGACTACACTCCTCTGGAACCCTTGAAAGGATGATCCGTAACTCTTGAAGTTGCTTCTGATTGG
GTTTTTTGGAAGTTCCAAGCTTGTCTTTTCTCTACAGTGTGTATTAAGCAATTGTACCGGTTGACACTGCCGGAGTTTGT
GATTTGGGGCCTTTCTTTCTTTTTCTTCTTTTTATAATCTTTTGGGTTCTGTGGTTAGAGCAAATTCGGTTTGCTCTGTT
TGTTTGACCTTTATTGAAACCTTTGGTATTGGTACTAATAATACAATCTGAAAAGGCCTCTTCATGTTTCAATGTTAGAG
ACTAATTAAAGATCTCTTTTATTTTTCATTTTATACAAACATGAAACACCAATGTTGATCCTGTCTGGTCCGTTTTTGAT
CTATGACTCACAAGATCGTTGCGTACTCATATCAACGGCTTTTTGAACCCCTTTGTTTGCAAACAAACCACCAATGTGGG
ATGCTTATCAGTAGACCGAACAAATGACTACTTCTCCGGAATTTTATTTCCTTTCACCTTCCTTGATAACAAAGTGGATC
TCAATGGGGACACTAACGAGACCATCAAGGTAATGAATAATGGGCCATAATATCTAGTGGACTATATTGAATATAAGTCA
GCCTTGTAAGCTTGAGTCCATGTTATTATATCTATAAATTGGCATAACAATTGTTTAATGTGAAGACATAACAAATTTTT
CAATCACAAAATTGTTGTTTCCATTTTGTGATCTTGCCTATGCAGTAGTATTAAAAGGAAAGTTATCCGAACTATTCCTA
AGAGCACTCTTACTTCTATAAACGGTACTAATTAAGCCTTTTGTCTATTTTTAGAAGCAATATACCAACATTATCTGTCA
CATGGGTGCAAGTGATTTTGATCCATCATGGGCCGTAATCGGATCGGTCTAAGGTTCGTTCATATATTTGTCTTCTGCTA
ATAGTCTTGACTAGTCATTTGAAACCAGACTTCTCCTCTTCACAAAAATGTGTGAACTTTAAAACAACCATTACTTACCA
CAAACTAACAAAAACTTATTGTGGTACGGGACCATCATACTTATGTTCTTGAAATTTAATTGCGTAAGAAAACTGTTGGA
CAGAAATAATTCCTTATCATACAACAACATTCATCTCCACAATAAGCCTTGTTGACTTAAAATAATATAATTGGATAGTC
ATCGTCATCGTCATCGTCATCGAAACCAAAAGCTTTACACTTCAAGGTGGAGAAGAAAGTGCGTGGTTACTTCTTCCACA
TACTATAATAACAAAGAATCTTTTCAAAATGAATTAAAAATTTGGAAAAACTGAATCTTGTATCTAATTTTTTTTCTGTC
ACAACCATATTCTCGTAGTCCAGTCCATAACAAGGACTTGTAGTCCCATATTTATTGAGATATTAATGCACGAATTAAGT
ATACGTATACGGGACCGCTGGTGATACGTAGGATAAGCACTATGCAATTCCAAATCCAACTAACACAGAAATATAAAAAA
ACATTTTCTCCATGGAATTATTTAGATTGCCGTATCCATTTGGTGGACCTTAAAGTAAGGCCAACACACCTACTTACTTT
CATTTTTCTTTACTATTTCCTTTAATACGAAATAAATATATTCTTCAATCATTTTCCTTAGCCTTTCCCTTCGCCACTAT
TAACGTTTATCTCACAAATTTTATTTACTCTATTCCCACA
>AT1G66200.3 | chr1:24657521-24660520 REVERSE LENGTH=3000
TGCCAAAATTAAATCTTAAACCATGATCATTAGACTTCCATATGTAAGTTAAACAAAAAAAATTCATAAATATATTATTT
TTAACGTGCACATCTAATTTATCAATTAAAATCCCTAACAAAAGTATATCATAGCATAAAGCCATAAACCCAAACTCGTA
AACTTTGTTGGATAAATTAGCCAATTAGGGCACCCACATAAGTAAAGAATGTTAGGAGAAAAAAAAACTAAAGTTAAATG
AAAGGTAAAATCATTCAAATGATGTAACCAAAAATATTCGTTTGCTCTCATTGCTATTTTGAAAAAAAAATGTGAGTCCG
TATTTAGTCGTAATGTACAAATTCTCTTCAATATAGTAAAATTAGAAAAATATCATATTCAAGTTTAAACTCAACTGTAT
GAAAATTAGATGGGAGGAATATTTTGGTAGAGTTTTTTTAATCGTATACTGCAAACAAGATCGTTATCTATTTACATTTT
TACATTCTCACGCAGTCTAATTTTAGCAAGAGACCATCCACACTAACCTCTCAATGATGGTGACATGTTATACTAGTACT
TGTTATATTTCTTCTCTCTATTATTATAACTAGTTCAAAATGTAAAAAAAAAAAACACAAAATATTTTTTATGATTTTTT
TACTATTATTTTCATTTTTTATAAGAAAATCCACAAAAGGTTATGTTCGATATCGATTTGTAAAAAGACCTCTCTAACAA
ACTAGAGTCCAGAAAAAGGCTACCATGTCTCCACTTTTAATCAAAAAAGAAAAGAAAAAAGAGAACAAGCTATTTGGTTG
GTAATGTGAAGGTCCAAATTCTACGTACGATCAGAAATTAAAGCATCTGCTTTTGTTTGTTTTTTCTTCAGTTCTTCCTC
GGAAAATAAATTAATAGAATTAAGTCACATGCATTTTGAATAAATTAAGAAATACGAGTACAAAAAGTTTCAATGAAAAA
AGTTTAAATAGAGATCACTTTAAATATAAGTAATTTTTTGTTCCGTAAAGGAGGCATACATTAAACATGCATAACTGAAT
TAATTAATTAATATTTTTAATTCTTTTTTTTATATATATGCGTTTGTGGGTGTAATTATGGCTATCCCTACGATGAAATT
GCGTAACTAATAAATGATAAAATAAAAAAGCATTGCGTAGTTTTTTTTTTTACATAGCGTAGTTAAAATGGTCATTGTAG
TTGTTGTGGTTACAAATCAAGATTGATACATTTTCTTTCTTGTCGATTTCCTTTGGAGTTATCGTTTTCAATACAAATAT
GATGTGTCAAATAATGTTATTTAAAAATTGATCTATAGTATAATATTTGCATTTACATAATTACTTCAAATCCTACATAA
ATCTCACCTTAGAGAAAATTTACATATAATATAACATTTTGGAAGTTTGAAAATCAACATAAATTATTTTCAAAAATATG
AGTTAAGCACTGAATATCTAATTTTTTGGTTAAAATATTTTTGAAATTATTATGTAAGTATTTACCTGTTTTAAATGTTT
AAATATTGACCTAAATATAACTATTTGAATTTTAAATTCCGGTACCAAATCTAGTCCAAATATAACTCATACTTACCGTT
TTTCTGAAATTTGCATATTTATCCAAATTTTTCTAAGTCTTATGAATACTAAAAAATCGATATATTGCCCATCAAATTGG
GAAATCCCAAAATTCAAGAAATTTGCACAGCTCTACCCAAATTTTTAGAAGGTATGGGTGTAGATGAGCTACATTTGTTC
ATAAATTCTTAGAATGTTCACATATTCATCATGTAAAATAACAAATATTAAAGTATATATCTTCAACAAACAACAACGGG
CTCTGCCCAAAAGAATCGAATCTCTTTTGTCCCTCTTTGAATTTTGTATTGTTTATTTTTATAATATGTGTGTAGATTCG
ACAAAAAAGTGTGTAGATGATTCATGGTTGGGTAAGGCTCGCAGCTTAAGACTTGCGTTAGCAACAACTTTGAGAAGAGT
AGGTCCGACGCGTTCCCAAGCCGTACAATCGTCTACCACTTATCTTTTAACCGGTTAAGCCGGTTCGATTGCGACAACAA
CCTATGCACATGTTCTTTCGTTATCACTAATAGATAAATAAAAATTCGTGTTTTTGTTTTAATTGAAACATTAAAACAAT
ATCCTTTTATATGGTCTATCCATTTCTTTTTTGAATAATTGGACCTAATAGCAATGGAGAAAAATGCCTCTTTTTATCCT
TTTTGAAAAATTGAAGGTCTATTTTGAAAAATGGTCTTGTGCTAAACAAAATTATGGGTTGAAGGTCTATTTTGTCAATA
AAATTTTAAAATAATGTAATAGATGATGAAAAAATAAATTTGGTCAAAATAATTATAAATTTTTTTTTTAAAAATCAATT
AATTCTATCGACCATAAAAATAAAAAAAAATTCACCACCTGAAATATAAAAATAAGTTAATCAGTGTTTAATTTCTGCCT
CACACTTGTTATCAACAAATTTCAACTTTACCTATCAGTTTGTTGGATCAATTTATTACCATCCAATTCTCTTGTTATTA
TTCAAAGTTCAAACATTCCGTTCCAATGTTAACTTTGTAAAGTAGTAAATGGTAAGTAACAATAACTCTAAATACCTACC
CTTACAAATTAAAAATTCAACGCCTACATAAATTATCTACCTACTAGAATTTAAATATATAAAATCCTAGAATAAGTCAA
CAATCATATTAATGACTAAAAATTACCAAAACTAAATTATTTCATTAGTTTAAAAAAAAAACAATTTATTATATTTTATA
TAATATTATAATGTTTGCAAAAACAGAGTATCACGTCACCTTCTCTCTCTCTCTATCTCTGTATCCTCTCATTGCACTAT
AAGTACTACCACAACCACGAACTCTAAAGCATCATCTCATTAACAAAAATAAAACACACAATCTCAAGATTTTCTACTTC
TTATTACAAAGATTCAATCTTCTTGTTTCTTCTTGCAACC
>AT1G66200.1 | chr1:24657521-24660520 REVERSE LENGTH=3000
TGCCAAAATTAAATCTTAAACCATGATCATTAGACTTCCATATGTAAGTTAAACAAAAAAAATTCATAAATATATTATTT
TTAACGTGCACATCTAATTTATCAATTAAAATCCCTAACAAAAGTATATCATAGCATAAAGCCATAAACCCAAACTCGTA
AACTTTGTTGGATAAATTAGCCAATTAGGGCACCCACATAAGTAAAGAATGTTAGGAGAAAAAAAAACTAAAGTTAAATG
AAAGGTAAAATCATTCAAATGATGTAACCAAAAATATTCGTTTGCTCTCATTGCTATTTTGAAAAAAAAATGTGAGTCCG
TATTTAGTCGTAATGTACAAATTCTCTTCAATATAGTAAAATTAGAAAAATATCATATTCAAGTTTAAACTCAACTGTAT
GAAAATTAGATGGGAGGAATATTTTGGTAGAGTTTTTTTAATCGTATACTGCAAACAAGATCGTTATCTATTTACATTTT
TACATTCTCACGCAGTCTAATTTTAGCAAGAGACCATCCACACTAACCTCTCAATGATGGTGACATGTTATACTAGTACT
TGTTATATTTCTTCTCTCTATTATTATAACTAGTTCAAAATGTAAAAAAAAAAAACACAAAATATTTTTTATGATTTTTT
TACTATTATTTTCATTTTTTATAAGAAAATCCACAAAAGGTTATGTTCGATATCGATTTGTAAAAAGACCTCTCTAACAA
ACTAGAGTCCAGAAAAAGGCTACCATGTCTCCACTTTTAATCAAAAAAGAAAAGAAAAAAGAGAACAAGCTATTTGGTTG
GTAATGTGAAGGTCCAAATTCTACGTACGATCAGAAATTAAAGCATCTGCTTTTGTTTGTTTTTTCTTCAGTTCTTCCTC
GGAAAATAAATTAATAGAATTAAGTCACATGCATTTTGAATAAATTAAGAAATACGAGTACAAAAAGTTTCAATGAAAAA
AGTTTAAATAGAGATCACTTTAAATATAAGTAATTTTTTGTTCCGTAAAGGAGGCATACATTAAACATGCATAACTGAAT
TAATTAATTAATATTTTTAATTCTTTTTTTTATATATATGCGTTTGTGGGTGTAATTATGGCTATCCCTACGATGAAATT
GCGTAACTAATAAATGATAAAATAAAAAAGCATTGCGTAGTTTTTTTTTTTACATAGCGTAGTTAAAATGGTCATTGTAG
TTGTTGTGGTTACAAATCAAGATTGATACATTTTCTTTCTTGTCGATTTCCTTTGGAGTTATCGTTTTCAATACAAATAT
GATGTGTCAAATAATGTTATTTAAAAATTGATCTATAGTATAATATTTGCATTTACATAATTACTTCAAATCCTACATAA
ATCTCACCTTAGAGAAAATTTACATATAATATAACATTTTGGAAGTTTGAAAATCAACATAAATTATTTTCAAAAATATG
AGTTAAGCACTGAATATCTAATTTTTTGGTTAAAATATTTTTGAAATTATTATGTAAGTATTTACCTGTTTTAAATGTTT
AAATATTGACCTAAATATAACTATTTGAATTTTAAATTCCGGTACCAAATCTAGTCCAAATATAACTCATACTTACCGTT
TTTCTGAAATTTGCATATTTATCCAAATTTTTCTAAGTCTTATGAATACTAAAAAATCGATATATTGCCCATCAAATTGG
GAAATCCCAAAATTCAAGAAATTTGCACAGCTCTACCCAAATTTTTAGAAGGTATGGGTGTAGATGAGCTACATTTGTTC
ATAAATTCTTAGAATGTTCACATATTCATCATGTAAAATAACAAATATTAAAGTATATATCTTCAACAAACAACAACGGG
CTCTGCCCAAAAGAATCGAATCTCTTTTGTCCCTCTTTGAATTTTGTATTGTTTATTTTTATAATATGTGTGTAGATTCG
ACAAAAAAGTGTGTAGATGATTCATGGTTGGGTAAGGCTCGCAGCTTAAGACTTGCGTTAGCAACAACTTTGAGAAGAGT
AGGTCCGACGCGTTCCCAAGCCGTACAATCGTCTACCACTTATCTTTTAACCGGTTAAGCCGGTTCGATTGCGACAACAA
CCTATGCACATGTTCTTTCGTTATCACTAATAGATAAATAAAAATTCGTGTTTTTGTTTTAATTGAAACATTAAAACAAT
ATCCTTTTATATGGTCTATCCATTTCTTTTTTGAATAATTGGACCTAATAGCAATGGAGAAAAATGCCTCTTTTTATCCT
TTTTGAAAAATTGAAGGTCTATTTTGAAAAATGGTCTTGTGCTAAACAAAATTATGGGTTGAAGGTCTATTTTGTCAATA
AAATTTTAAAATAATGTAATAGATGATGAAAAAATAAATTTGGTCAAAATAATTATAAATTTTTTTTTTAAAAATCAATT
AATTCTATCGACCATAAAAATAAAAAAAAATTCACCACCTGAAATATAAAAATAAGTTAATCAGTGTTTAATTTCTGCCT
CACACTTGTTATCAACAAATTTCAACTTTACCTATCAGTTTGTTGGATCAATTTATTACCATCCAATTCTCTTGTTATTA
TTCAAAGTTCAAACATTCCGTTCCAATGTTAACTTTGTAAAGTAGTAAATGGTAAGTAACAATAACTCTAAATACCTACC
CTTACAAATTAAAAATTCAACGCCTACATAAATTATCTACCTACTAGAATTTAAATATATAAAATCCTAGAATAAGTCAA
CAATCATATTAATGACTAAAAATTACCAAAACTAAATTATTTCATTAGTTTAAAAAAAAAACAATTTATTATATTTTATA
TAATATTATAATGTTTGCAAAAACAGAGTATCACGTCACCTTCTCTCTCTCTCTATCTCTGTATCCTCTCATTGCACTAT
AAGTACTACCACAACCACGAACTCTAAAGCATCATCTCATTAACAAAAATAAAACACACAATCTCAAGATTTTCTACTTC
TTATTACAAAGATTCAATCTTCTTGTTTCTTCTTGCAACC
>AT1G66200.2 | chr1:24657521-24660520 REVERSE LENGTH=3000
TGCCAAAATTAAATCTTAAACCATGATCATTAGACTTCCATATGTAAGTTAAACAAAAAAAATTCATAAATATATTATTT
TTAACGTGCACATCTAATTTATCAATTAAAATCCCTAACAAAAGTATATCATAGCATAAAGCCATAAACCCAAACTCGTA
AACTTTGTTGGATAAATTAGCCAATTAGGGCACCCACATAAGTAAAGAATGTTAGGAGAAAAAAAAACTAAAGTTAAATG
AAAGGTAAAATCATTCAAATGATGTAACCAAAAATATTCGTTTGCTCTCATTGCTATTTTGAAAAAAAAATGTGAGTCCG
TATTTAGTCGTAATGTACAAATTCTCTTCAATATAGTAAAATTAGAAAAATATCATATTCAAGTTTAAACTCAACTGTAT
GAAAATTAGATGGGAGGAATATTTTGGTAGAGTTTTTTTAATCGTATACTGCAAACAAGATCGTTATCTATTTACATTTT
TACATTCTCACGCAGTCTAATTTTAGCAAGAGACCATCCACACTAACCTCTCAATGATGGTGACATGTTATACTAGTACT
TGTTATATTTCTTCTCTCTATTATTATAACTAGTTCAAAATGTAAAAAAAAAAAACACAAAATATTTTTTATGATTTTTT
TACTATTATTTTCATTTTTTATAAGAAAATCCACAAAAGGTTATGTTCGATATCGATTTGTAAAAAGACCTCTCTAACAA
ACTAGAGTCCAGAAAAAGGCTACCATGTCTCCACTTTTAATCAAAAAAGAAAAGAAAAAAGAGAACAAGCTATTTGGTTG
GTAATGTGAAGGTCCAAATTCTACGTACGATCAGAAATTAAAGCATCTGCTTTTGTTTGTTTTTTCTTCAGTTCTTCCTC
GGAAAATAAATTAATAGAATTAAGTCACATGCATTTTGAATAAATTAAGAAATACGAGTACAAAAAGTTTCAATGAAAAA
AGTTTAAATAGAGATCACTTTAAATATAAGTAATTTTTTGTTCCGTAAAGGAGGCATACATTAAACATGCATAACTGAAT
TAATTAATTAATATTTTTAATTCTTTTTTTTATATATATGCGTTTGTGGGTGTAATTATGGCTATCCCTACGATGAAATT
GCGTAACTAATAAATGATAAAATAAAAAAGCATTGCGTAGTTTTTTTTTTTACATAGCGTAGTTAAAATGGTCATTGTAG
TTGTTGTGGTTACAAATCAAGATTGATACATTTTCTTTCTTGTCGATTTCCTTTGGAGTTATCGTTTTCAATACAAATAT
GATGTGTCAAATAATGTTATTTAAAAATTGATCTATAGTATAATATTTGCATTTACATAATTACTTCAAATCCTACATAA
ATCTCACCTTAGAGAAAATTTACATATAATATAACATTTTGGAAGTTTGAAAATCAACATAAATTATTTTCAAAAATATG
AGTTAAGCACTGAATATCTAATTTTTTGGTTAAAATATTTTTGAAATTATTATGTAAGTATTTACCTGTTTTAAATGTTT
AAATATTGACCTAAATATAACTATTTGAATTTTAAATTCCGGTACCAAATCTAGTCCAAATATAACTCATACTTACCGTT
TTTCTGAAATTTGCATATTTATCCAAATTTTTCTAAGTCTTATGAATACTAAAAAATCGATATATTGCCCATCAAATTGG
GAAATCCCAAAATTCAAGAAATTTGCACAGCTCTACCCAAATTTTTAGAAGGTATGGGTGTAGATGAGCTACATTTGTTC
ATAAATTCTTAGAATGTTCACATATTCATCATGTAAAATAACAAATATTAAAGTATATATCTTCAACAAACAACAACGGG
CTCTGCCCAAAAGAATCGAATCTCTTTTGTCCCTCTTTGAATTTTGTATTGTTTATTTTTATAATATGTGTGTAGATTCG
ACAAAAAAGTGTGTAGATGATTCATGGTTGGGTAAGGCTCGCAGCTTAAGACTTGCGTTAGCAACAACTTTGAGAAGAGT
AGGTCCGACGCGTTCCCAAGCCGTACAATCGTCTACCACTTATCTTTTAACCGGTTAAGCCGGTTCGATTGCGACAACAA
CCTATGCACATGTTCTTTCGTTATCACTAATAGATAAATAAAAATTCGTGTTTTTGTTTTAATTGAAACATTAAAACAAT
ATCCTTTTATATGGTCTATCCATTTCTTTTTTGAATAATTGGACCTAATAGCAATGGAGAAAAATGCCTCTTTTTATCCT
TTTTGAAAAATTGAAGGTCTATTTTGAAAAATGGTCTTGTGCTAAACAAAATTATGGGTTGAAGGTCTATTTTGTCAATA
AAATTTTAAAATAATGTAATAGATGATGAAAAAATAAATTTGGTCAAAATAATTATAAATTTTTTTTTTAAAAATCAATT
AATTCTATCGACCATAAAAATAAAAAAAAATTCACCACCTGAAATATAAAAATAAGTTAATCAGTGTTTAATTTCTGCCT
CACACTTGTTATCAACAAATTTCAACTTTACCTATCAGTTTGTTGGATCAATTTATTACCATCCAATTCTCTTGTTATTA
TTCAAAGTTCAAACATTCCGTTCCAATGTTAACTTTGTAAAGTAGTAAATGGTAAGTAACAATAACTCTAAATACCTACC
CTTACAAATTAAAAATTCAACGCCTACATAAATTATCTACCTACTAGAATTTAAATATATAAAATCCTAGAATAAGTCAA
CAATCATATTAATGACTAAAAATTACCAAAACTAAATTATTTCATTAGTTTAAAAAAAAAACAATTTATTATATTTTATA
TAATATTATAATGTTTGCAAAAACAGAGTATCACGTCACCTTCTCTCTCTCTCTATCTCTGTATCCTCTCATTGCACTAT
AAGTACTACCACAACCACGAACTCTAAAGCATCATCTCATTAACAAAAATAAAACACACAATCTCAAGATTTTCTACTTC
TTATTACAAAGATTCAATCTTCTTGTTTCTTCTTGCAACC
>AT1G66210.1 | chr1:24668651-24671650 REVERSE LENGTH=3000
TATACTATGATCAATTGCTTTGAGTAGATCAGCTGTTATACATCCAACTTCCCTCCAACATACCTTGTACATAGCTATAC
GTGCATGAGGAGCCGCGCCTCTAGCGGTTCCTCCAGCTAGTCCTTTATAGTTTGCATTAGCCACAAAAGAACCAGCAGCA
ATTGCAGCCACGTGTGTCCCATGGCCTACATGATCTCTAGGGGACATAGACTCACCTAGTGAAGGATAGTCATATATCCC
ATCCGTCATTTCCATAAGACCTACGGTCAAGTACTCGGCCCCTATAAGTTTTTTGTTGCAATGTTTTTTGGCGTCAAATC
CATTTCCAGACAAACATTTTCCCTTCCAACGCTTCGGGATCGGTCCTAGACCTGTGTCATTGAATGACTGTGACTCTGGC
CATATCCCTGAGTCTATGACCCCAATAATAGCTTCACTTCCCATCTTGGTTTTATGTAGAAGACTTTTTGGAGAAGTAGG
CAAAAGTCCCAAGTAATCAAATGTTCTTGTTGTTTTCAACCTCATTACTCGACTTGGTACAACACGAAGAACCTCGGGAT
GCGCTGTTACGAAACAAATCAGACCATGATTTCATAATGTCTTACGAGTTTAATTGGACAGAATGAAAACTGAAGTACCT
GAAAGATTCTTTGCTTGAGAGGCGGTAAGTTTTGCTGCAAAGCCGGAAAAGCCATGCTTGTAATTGTATACTAAAGAATT
CTTGGCTGCTTCTTTGCTATGTCACAAAATATAAAAGAAGAAAACACATATACTCTCATAAGGATTCTCAATATTTCAAT
AGCATCAACATTGTAATATATGTACCTTCCAAGAAGTGGTTCAAGAATTTGGTAATGTGACTTAGTAACCAGCTCAGGGG
TATCGTGTTGCTTTGCTCCCAAGTGTACAATGTGAATCTGGAGCCGATTATCGAAAAAAGAAAACATACTTCATATGTAT
GCCAGTTATAGCCTCAATACTACTCAAAGATGAAAAACGCAACATACCTTGTTCAAGCCATAGTGTTTTGCCGCAGAGAT
AAACACTCCGTTCAGGATTAACAAAAGACCGATAACTAGAGAACTTGTATCTGCAATCAGAAAAGAATTGCCCATTTTTC
TGATTGTAGAACAAGTTGCTTGGACATGTCTTTCTTTGTTCCATATATAACAAACAATGAAACTATAAACTAATTAACTT
CTTATCAGAAAACGTAAACAAATTACCTAGATTCTAAAAATACCACAGACGGTTATATAATAAACAAATTAATATTTTTT
TTTAAAATGAAATGTCATATATAGTTATTCTGATTTATCATAAGCTTAATTTGGATTTTTTTGGCATTGCACCTAATTAG
TTTGCCAGAGGATTAACAGTAATTAGTGAATGTTGAAAGATAATTATAACAGCAACCTTCGTCCTCCTTATCATCATCTG
TACATTACTCATTTTCTCTTATTTCTGACTTGTTGTGTATTCATTTTCATCAGATAATGTTTCTTGCTTCCTTGCACATC
GTTTTGATGGAATGATCTGATTTTTTTTTTGGTTATTTAATGGAATGATCTGATTGTCCTAGTTGGATTTTAGTCCTAAT
GTTTCTATAAATAGATATAAAAACACATTTAATAAAGGATGATAGAGAAACTCTAGGTCTTTAACAAAATAGTTTTATGT
AAATGATAAGATTTCTGATTTGTATCATGACATTTTAACATACTTCCTGAAGAGGGTACTTTCCCAAGCATACAAAATTC
CAAAATGATGCATCTTACTGCTATGGGCGTATTGTTACCGTTATCTTATGCTTTTATGAGAAGTAAGCAATTATAGTGCT
CAAAGAAGGCCAAAACACGTTTTTTAAACCTGGATAATATTGAAAAATAACTCAAGTTACTAGAACAATGGTCCAAGTTC
AAATACTTGTCTCCTAGAAGAAGAAGAAGCTCCGAAAATCCTAAGTTCCTAACCCTGGAAACAGACAATGTATAGACAAG
TCATCAAGCAAAGGCCATTATTTTCACTTAGAGCCTAACTCCTAAAAATTGCTTTAGGTAAATCATTTTCACTCCAATCC
TAAAACTAGGTTTCGCAATGAACCAACAAATCAAAACCAAAAAAAAACTGATTCGTTGAGGTTATGAGTCACCGGATTCA
AACAAAGATCAAAATCTGTCCGTTGCGTGAATATGATTCAAATCCTCATTCCTAGTCATGGAGCTAACAATTAGCCAACT
CATTTTCAATTTTTGGATATTTTCTTAACCAGGAAACATTTTTTAGACATACTTATGTTTTCTTTTTCTTTCCCTATAGC
AAGTTTAACAACTATCCTTTGTTATAGATACCTTTTTAATGCTTCAAACCTATAGACTTTGAATAAGCATTTTAAGACAA
AGTTTGTTGATTAATATTTGTTTTGTAAGCAATATACAATACTCTTACATGCGAATTTGAATCTGAGGGGTGATACAACA
ATAACACTAGCACACGATATTAGAATAATTTTCGGGAACACTCCCCAAGTTAATTTTTTCAATTTTTTTGAATGTTTATA
TTATTACAAACTACAATGTAATCTTAATATGTTAACCTAAACAATATGCTCATGTTCATTTATCTTACCATGGTTTTGAC
AGGTAATGGAAAAACAGTTGTAAGTTTTGACTCATGTTAATTCTACACCGATAATTATATAAAAAGAAACAAATCCGTTT
TCGTTGTAAACCATAAACCAGACTAGTCCCAATTTAACAAAATTAGCTTGGTGTCATGTCCTATCTTCGTTGTACGCTAA
AAAAAACTCCCAACATTCTTAACCAAATCCTTCATCAATTTAAATACAAGATGACGTGAACACAATCATTATGCTTCTGG
GATGCAAGCAGAGAGGACATTGTTGAGGAGGTTCAAGAATTTTAAAAATTTATAATCTTGGAAGATTCTTCTAGGACAAG
AATCTACCTCAACAACAACTCCTTAAATCCCAGACAAAAC
>AT1G66220.1 | chr1:24667536-24670535 FORWARD LENGTH=3000
TTGTTCCAACACACTTTGTAAGAGGCTATACGGGCCCGCGGGGCACTTCCTCTCGCGGTTCCTTGAGCTAGACTGAGGAC
ATTTGCGTCTGGGACAAAAGAACCCACGGCTGTCGATGCACAGTGGGTTCCGTGTCCAATTTTGTCTAGAGGGGACATAA
CCTCACCTTTCTCTGCCGCGTTAAACGATCCGTTGTACTTACTCTCAAGACCCTTTGAGTAGTACATAGCTCCAATCAAC
TTTCTGTTACAGCTCGATGCGTTGAACGCTTCTGCTGAAACACATTTTCCTTTCCAACGTGTTGGGATTGGTCCAAGACC
GTTGTCGTTGAATGACTTGGAATCTGGCCATATTCCTGAGTCCAGGATTCCAACAATTGCTTCACTTCCCATATCGGTTT
CATGGAGGAGACCGGTTGGAGCAGCTGAAGTGAGTCCCAAGTAATCACTAACCCTTGTTGTTTTCAGTTTCATATTCTTA
CTTCTCGTTACGCGAACAACATCCGGATGCCCTATTACAAATCCAAAAATAGAAGTTGACTATTAATTAGTGTTTTTGTT
CTCTGAGTTTGACCTAATTCTTGTTCAACAAGTCTTGTCATTAAATGTTTCAAATTTACCTGAAAGTTCCCTTGCTTGAG
ATGATGTGAGTTTCGCTGCAAAGCCTGAGAAACCATGTCTGTAACTATAAATCATAGACTCATGGGAAGCTTTTTTGCTG
CATTATCAGTCAAAACATACAAATTTGTAAACCAACTTTTTCCCGCAACATCGATTATCTTAGGAAAGCATTTACCAATG
CTCATCATTCATTACCTTCCAAGAAGTGGTCCGAGAATATCATGATGTGATTCAGTTACAATATTAGGATCATCATGTTG
CCTCTCACCCAAATGCACCGTGTAAATCTAAATATAACATCATCAAGAAATTAAAATTGCAAAATTTTTCGCAACTCCGC
AGAAAAATAATATCAAAATTTGACCATTTATAACGAACCTGGCTTTTCTCATTGGCAGCAGTAATTAAGGCTATCTTGAA
GATTAATACTAAACCTATGAACACAACTACAAAATGCTTCTTATTATTTGGTACAATCAGAGAAGACAACTCCATGTTTT
GTCTGGGATTTAAGGAGTTGTTGTTGAGGTAGATTCTTGTCCTAGAAGAATCTTCCAAGATTATAAATTTTTAAAATTCT
TGAACCTCCTCAACAATGTCCTCTCTGCTTGCATCCCAGAAGCATAATGATTGTGTTCACGTCATCTTGTATTTAAATTG
ATGAAGGATTTGGTTAAGAATGTTGGGAGTTTTTTTTAGCGTACAACGAAGATAGGACATGACACCAAGCTAATTTTGTT
AAATTGGGACTAGTCTGGTTTATGGTTTACAACGAAAACGGATTTGTTTCTTTTTATATAATTATCGGTGTAGAATTAAC
ATGAGTCAAAACTTACAACTGTTTTTCCATTACCTGTCAAAACCATGGTAAGATAAATGAACATGAGCATATTGTTTAGG
TTAACATATTAAGATTACATTGTAGTTTGTAATAATATAAACATTCAAAAAAATTGAAAAAATTAACTTGGGGAGTGTTC
CCGAAAATTATTCTAATATCGTGTGCTAGTGTTATTGTTGTATCACCCCTCAGATTCAAATTCGCATGTAAGAGTATTGT
ATATTGCTTACAAAACAAATATTAATCAACAAACTTTGTCTTAAAATGCTTATTCAAAGTCTATAGGTTTGAAGCATTAA
AAAGGTATCTATAACAAAGGATAGTTGTTAAACTTGCTATAGGGAAAGAAAAAGAAAACATAAGTATGTCTAAAAAATGT
TTCCTGGTTAAGAAAATATCCAAAAATTGAAAATGAGTTGGCTAATTGTTAGCTCCATGACTAGGAATGAGGATTTGAAT
CATATTCACGCAACGGACAGATTTTGATCTTTGTTTGAATCCGGTGACTCATAACCTCAACGAATCAGTTTTTTTTTGGT
TTTGATTTGTTGGTTCATTGCGAAACCTAGTTTTAGGATTGGAGTGAAAATGATTTACCTAAAGCAATTTTTAGGAGTTA
GGCTCTAAGTGAAAATAATGGCCTTTGCTTGATGACTTGTCTATACATTGTCTGTTTCCAGGGTTAGGAACTTAGGATTT
TCGGAGCTTCTTCTTCTTCTAGGAGACAAGTATTTGAACTTGGACCATTGTTCTAGTAACTTGAGTTATTTTTCAATATT
ATCCAGGTTTAAAAAACGTGTTTTGGCCTTCTTTGAGCACTATAATTGCTTACTTCTCATAAAAGCATAAGATAACGGTA
ACAATACGCCCATAGCAGTAAGATGCATCATTTTGGAATTTTGTATGCTTGGGAAAGTACCCTCTTCAGGAAGTATGTTA
AAATGTCATGATACAAATCAGAAATCTTATCATTTACATAAAACTATTTTGTTAAAGACCTAGAGTTTCTCTATCATCCT
TTATTAAATGTGTTTTTATATCTATTTATAGAAACATTAGGACTAAAATCCAACTAGGACAATCAGATCATTCCATTAAA
TAACCAAAAAAAAAATCAGATCATTCCATCAAAACGATGTGCAAGGAAGCAAGAAACATTATCTGATGAAAATGAATACA
CAACAAGTCAGAAATAAGAGAAAATGAGTAATGTACAGATGATGATAAGGAGGACGAAGGTTGCTGTTATAATTATCTTT
CAACATTCACTAATTACTGTTAATCCTCTGGCAAACTAATTAGGTGCAATGCCAAAAAAATCCAAATTAAGCTTATGATA
AATCAGAATAACTATATATGACATTTCATTTTAAAAAAAAATATTAATTTGTTTATTATATAACCGTCTGTGGTATTTTT
AGAATCTAGGTAATTTGTTTACGTTTTCTGATAAGAAGTTAATTAGTTTATAGTTTCATTGTTTGTTATATATGGAACAA
AGAAAGACATGTCCAAGCAACTTGTTCTACAATCAGAAAA
>AT1G66230.1 | chr1:24674322-24677321 FORWARD LENGTH=3000
TTAATGTTTTGGTGAGGTAATATCTAACTTACAAAATTTTATGTAATTCTATTTCTCTTGGGGATTAATCCCCATCCATA
AACCTTAACATACGTTTTCCTAAATTCTACAAGAAATAAATTACGGAACCAAACAAAATAAAATAATAGAAAAGAAAAAC
AATTAAGGACTGATTTTAAGTTTCAATTTTCAAAATAGGTACTTTTCGTGTAAAGATCTTGGTAACTCCGACTATGCATA
AGATTTGGAGAAAAAATGTTTATAGGTCTATTTGTAGATTTTTTCTTACATGGATTCTATGTTTTAACATATTCACAAAA
AAAAAAAATGAGTTGTATAAGTTTTTGTTGTTACAACTTTTGATTCATATCTTACTTTGTTTTGTTGAAATGTCAAATTT
ATTGCTTAACAACAGAAATAAGTTCATATAGAAATGGGGAAAATGAATTGAATGAAATTAATAACTTTCAATCTGAACCG
TTGAATTATTCAATCCCTAGATGTCTTGAAGCTACCCTCAAAGTTATGTGATGACATGAACTCGCGATCTCTCTTTGACT
CCATGATCCAAATCGCGTCTAAAACAAAGAACATCACGAAAAAACAGATAACTCTTAGCATATTAACTCAAATCAAAATC
CAAAAAGTGCTACATCTAGGTCTAAGTCTTACCTACAACTCCATAAAATTTCTTTACCAAAAAATGAAAAAAAGAAAAAA
TCAGCTTGTACATATTTAAACATAATTTAAAGAATTATTTATATTTATTTATTGAAAAATCTTATAAATATCATTTTAAC
AAAAACATTCTATTACCCATCCTTGTTTCTTTTAAACATCAAAACGATGGTGTTTCTTACGACTAAAAGACGGATGGCCC
AATTGTGAGCGGTACAAGAATTTTTCTAGGGTGTACTTCAAATGGGAGCCACCGGCTTACCAGAGTTTGGTTGGGTTTTT
GGATTTTGTTCTTTTGGTCTTTTACAGACGCACGAGAGAGAATCTCAGACTTTAAACAGAAGCAAAGAAAAGTGGACGAA
GTGGCCCTTTCCGACAAAAACGTTTCGCGTCCGGTCCTCTCTTCTACTCATTCCAAGTGTCGATTGGCCAGTAGTCCAGC
ATGAGCTACTTAATTTTGTTTTGCCAACGAGCTAACTTTATTAGAACTACATAATGCAGCACTTTGACTTAAAAATTTAG
TATTAATGATTATAAAATATCATACTGAGAACTTTGCAACTTTTGTTTATTGGAAAAAGGATTGTAATCTTGCTAATGGA
GTATTATTTTCTCCTCTATCTAGCTGATGTAGAAATTAGATCACTTTTCTATAACTAAATAATTAATGGATTTTCAACAG
AGATTCTCAACATGAGTAAACTATTTTTTTTTTTTTTATGAATAAAATATAAAATTTATTCGAAAAAAAACTTTTTTACA
TCAAGTGCAACGTTTGTTTAGAAATTTGTTATACAAGTCAGAAGATAAAAAAAAAACCCTAAGCTTTTGCAATTATCTCG
AGGCAAACCAAGCTTGCATACATCCATCATATCTTCGGTCACCTTGTTCACGGATCAAGGATAGCCAGTTTCGGACTTGT
TTGTTGTCTGGTCATTTGCGCCGGTGGTAAAAGAGTTTCTCCATGCCTCCTGTTGTTACGCTCCTTCCATATAGAGTAGA
TTGCAAGCTGGAAAGCATACCTTGTTACTATAGAGTAAACTATTTTTTTACTATTTAAAGTATTTATAAAAATTGAATAT
GTTTACTATTTAAAGTATTTAAGGTAGCTAGTCAAATAAGATTAAAATCTCAAAAAAAAGAAAAGGATTGAGCTCATAGT
CCCGTTTATATTTAAAGTTTGGTAAAAAAGTATTTTTAAAAAATGATTGTTGATTTGGAAAGCCAAAGTGACACGAAATA
AGAAAAATATTAAAAAAAAAAAAAGTGTTACAAAAATCATTAAATATGTGATATTGTAAATAAATTTTATTTTGTCAACA
CTATAGATTATACTCAATTTAAAAGATCATATTTAACTAATATGAATCAAACATATATATATTTTTTTTTAAAAGAACTC
TTTAATACCATTGTGTCACAAGAAACATAATAAAATTTGAGTTACGCTAGAAGCCTAGAATACATATGGATTTCTTCAGT
TCATCAAATATTTTGTGGTCATTTTTCAGTTTTGAAGTGTTCATAACGAATTTTCGGATTCTACCAGAAATTGAATTTGT
TCGGTTGTGATGGATTGTTACTGGTGCGTGGGATGGACAATTCAGCCACACTGAAGAGAGAATCAAAATAAGATCCTTCT
AATAAGTGGTGAAAGAGTAGCTCCTTCTGTCTTGTTCCGTGTATGTTTTCCCTTTTATATAAACATACTCAGGATTGCCT
CCCGAAAAAACAAAAATTGATTTATCCTCCTGAGAAAGAACAGAATGGAACAATGTGACTGTATAGGTATGGTAGCTATA
GAATCACTCCAAAGAAAAACCATTTTTACATTCGTTTGTCACATAAATTCAACCATCACTAAAAGCTTTAATATATTAAG
TTATTGAACACATATATTTTATATACACACACACATAACAGTATATGTATTTAAGATAACAAGAAAATAATAAAGAAATG
AAGCTTTATTATCATATCCATGGAATTTAAAATTAAAAACATGGCCCAACAAAAAAAAAGAACGGGAAAAATGGACCACC
CGTGTGTGAACCAGATATGAAAAGTCTGAATTATAAAATCTTAGTGCTCAAACTTTATCCTTACATTCTTTTTGCTCTCT
TTATAGATAACCTATAGAGACATACACACATACATACATCAGTATGCATATATATAGGTGGTTGCAAGGCTTACCCAAAT
CTCTCTTCAACTTGCCATAACATTTACTCTCTTTGGACAAAGACACAGACAGAGAGATAGATAAAAACAGAGAATTGTCA
TAGAACCAATTCAGAGAGAACGAGAGAGAGAGAGAGAGAA
>AT1G66235.2 | chr1:24683706-24686705 REVERSE LENGTH=3000
ACGGTAAACATATAGATTCATCGGAAAAGATTGTCGATATCGCGGAATCTGCAATGTTTTCTATCTTTTCTAAAGCATGG
AACATCACTCTCTTCACTCGGTTTTTTGGTTTCAGGCGTGGAGTCATTTGACGTTGATATAAAGGAGCAGAAAGTGACGG
TGAAAGGCAACGTGCAGCCAGACGCAGTTTTACAGACCGTGACGAAAACCGGAAAGAAAACGGCTTTTTGGGAAGCTGAA
GGTGAAACTGCTAAGGCTTAAGGAGAAGCAGATCATTTTATGTGATTCTCTGTTTTAATAAAATCTATGTGAAATCTTTT
TATTTTCTTCTTCTGTTGCTTGTGACTTGTGGCTGAGTGTATTGGAACTATAGATGATACAACACACTTTTGAGTGAATA
AATATGCACTGGGGCATTATCTGGTCTGATAAAGCAGGAGCCGATAACAAGCTTAGAAGAATTCTTACGTATGAAAGCAG
CTCAGCGTAATCCAATTAGGCTTATGGCAACCTTTTTCCTTGGGCTTGCAAAATTGTGTTTTCACTAGCTGGAGGCTTAA
AAGATGAGATGACCAAAGACCAAAGTCAAAACAATTCATGTTCTTTGGAAGAGTTCCAAGAAGAAATTGATCCAATCATT
ATTTTAATTAGCTAAAGAATCTTCCTATTCACTACAAGTCTCCAACATAAGACAAATCCTTGGATGCAGTTGAATCTTCC
TCAAAAGAACCAGCCTCTGAAACGTTTGATGTTTTAAGAGAAGTAAAATTTTTTTTTTTGTTTTAAGATAGCTATGAGCT
GGGCTGATTTTTCCACCGAATAATTTCTTCAGGGTGAGTGTAGCCGTTACAAATCTATGTTGGCCCAATGGGCCAGTTTG
TTTGGAGAATCAATTTTTCAAGATCCATCATATAAAAACCTTTTGCGTGGGCTATATTGATGATACAATTCGACAAAATG
GTAAATCTCAAAAGACTATTAGAAAATAATTAAAAACAAAAGAAAAGGCAAACGAATCGTGAAATTGTGCATCCAATTTT
AATGATTAAATGATGAATTTTATGTTTGTTATTATTGATCTCTGGGTAACTTTTTGATATTTCATATTCATATCTGCAAA
AAAAATAGATATTAAATTCCAAGGATCATAGCACAATTTTTCTTTATAAAGAGACCGAATTTGAGGAAAATTCATTGACA
ATGATGACACATTTTCACATAAACTTAGTCTTCACTAAAACCTATGATACTGAAAATTTAATTTAAATATATCAAATTCC
ATTCGTTTGTATGTACTATAATCATAATTCATACACTAACATCTTAACTAGGATACAAATTATATAAACTGAAGTAGACT
TTGATATGAACCTTTATGTGACATATAATATGTTATTTTCATTTCCTCAATGTAATATTTTTGTTTAAGAGAATATATAG
TTAGAAAGCATATTCAAGGAATGGTGAGAGGATCATGTGTCACGATAAAAGATATTGGATGGGCCATTATGGAAAACACT
ATCATCATTATCTGCCTGCCCCATCCAGTTATGTCTCTCCACCTGTCTCCACTTCCTCAATTATTCACATGTACAACTTA
ATTACGAACCTAAGTACACACAAACACCATTGGTTAATGTACCATATTAGATCATGCCCAATTACCAATATTACTTTTTC
ATTTATATATGTTGTAGGTAAATTATGAATTTAACAAGAAAACAAATTCAGCATTGGTTCATTTATATTTTGTACTACAA
TTAGTGTTTATTTTCCAATATTAGTAATTTAGTATAATGTAGTTACAAAACAACGTCAAAATTCTAAAGTGACTCAAATG
TGGTGTTAACACGCTTGGATTTTCTTTTGCAAAACTTACTTCTTAGTTCTTACATGATGGAGATAGGACATTTTTCAAAG
TTTTATTATACAAGTACAGACTTTCAGTTTATCATGCTATTTCATTGCATATAGTGGACAATATACATCGACCTTTAATT
TTCTGACAAAACAAAAATACATCGACTTTAATCTGATACTATTTATTTGCATAGTAAATCGTGAACCGACCTTAACACCA
TGAGTTCTTATCTTGTTTGCTATAGTTCGGCGAACAGTGAAGCATGCACCGACCATGACAATATAAGAGGATATAGGGCT
CTGTCTTTATTGTTCTTTTGTTTGTTTTATATCTTTCTTTTTTTGCCAACTAGGGAAAAGAATACTAACAAAAAAAGTGT
GGAAATAACATTTTGAAAAGAACCCCCAAGTGTGGTTAAAAGAGTGTTAAAGTGCTACCGTCCGAGATTGAAATCGAGGT
GTTACATTTTAGAGAGGAGATGATTTACGCTTGTAGATCCGTCACAAAATATTATCAAAATATTGTTACACGACTCAAAA
TAATGACATGCCAAACGTTTGAAAATTTCTTTGTTACACAGAAAAACTTTTAAACAAGACCTTTACATGACATGTATTGT
TGTTCAGAATTCGGTGGAGAAAGGAAAGTACCTTTAATGGTACATGTGCAATTATGTATTTGATTATACATATCAACATT
TCTACGACATGTGTCCATTTTTTTAAATCTTAGACCATCTCTAATTTTGACTCTATTTTTTGCTCTAAATTTAGAGTTTT
CTACAAATAGATCAGAGATTTACAGAGATTTGCTCCAATATTTTCTATAAATATCATAATTGATCTTTAGTTCCATTCAC
AACATCCAACCATTCCAAAATTTTCTATACATTTTTTTCTTTTTCTTAACTATAATGCCTCGTTCTACTGGATATTCTAA
CGAAGAAGATAAGTTTTTATGTCAAGTTTATATGGATATTTCTCAAGATCCAATCATCGGTGTTTACCAATCCTCTGACC
ATTTTTGGGATCGCGTGGCAGAATCTTTCGAAAATAGAAAAAATCCAACTTGGAGTAAACGTTCAAAAAAATCTCTCCAG
TGTCGATTACAAACTATTGAGAAAGCTAGCAAAAAATTAC
>AT1G66235.1 | chr1:24683932-24686931 REVERSE LENGTH=3000
ATGATTGTCTTGTTCGTTTGATCTATAAGTTGCACAGAAGTTAAGCTTATGGGTTACTTATGTTTATATATCGTTTAGAC
CGTTGTTCTCAGAGTGGCCATGACATGTGAGGGATGTGTTGGAGCTGTGAAAAGAGTTCTTGGGAAAATGGAAGGTTAGA
TTATTTTTCTTATTTTGGCTATTGATGTTATGATCTGTATCAAAATGCTTTGAACCCACTTGTCTTACGGTAAACATATA
GATTCATCGGAAAAGATTGTCGATATCGCGGAATCTGCAATGTTTTCTATCTTTTCTAAAGCATGGAACATCACTCTCTT
CACTCGGTTTTTTGGTTTCAGGCGTGGAGTCATTTGACGTTGATATAAAGGAGCAGAAAGTGACGGTGAAAGGCAACGTG
CAGCCAGACGCAGTTTTACAGACCGTGACGAAAACCGGAAAGAAAACGGCTTTTTGGGAAGCTGAAGGTGAAACTGCTAA
GGCTTAAGGAGAAGCAGATCATTTTATGTGATTCTCTGTTTTAATAAAATCTATGTGAAATCTTTTTATTTTCTTCTTCT
GTTGCTTGTGACTTGTGGCTGAGTGTATTGGAACTATAGATGATACAACACACTTTTGAGTGAATAAATATGCACTGGGG
CATTATCTGGTCTGATAAAGCAGGAGCCGATAACAAGCTTAGAAGAATTCTTACGTATGAAAGCAGCTCAGCGTAATCCA
ATTAGGCTTATGGCAACCTTTTTCCTTGGGCTTGCAAAATTGTGTTTTCACTAGCTGGAGGCTTAAAAGATGAGATGACC
AAAGACCAAAGTCAAAACAATTCATGTTCTTTGGAAGAGTTCCAAGAAGAAATTGATCCAATCATTATTTTAATTAGCTA
AAGAATCTTCCTATTCACTACAAGTCTCCAACATAAGACAAATCCTTGGATGCAGTTGAATCTTCCTCAAAAGAACCAGC
CTCTGAAACGTTTGATGTTTTAAGAGAAGTAAAATTTTTTTTTTTGTTTTAAGATAGCTATGAGCTGGGCTGATTTTTCC
ACCGAATAATTTCTTCAGGGTGAGTGTAGCCGTTACAAATCTATGTTGGCCCAATGGGCCAGTTTGTTTGGAGAATCAAT
TTTTCAAGATCCATCATATAAAAACCTTTTGCGTGGGCTATATTGATGATACAATTCGACAAAATGGTAAATCTCAAAAG
ACTATTAGAAAATAATTAAAAACAAAAGAAAAGGCAAACGAATCGTGAAATTGTGCATCCAATTTTAATGATTAAATGAT
GAATTTTATGTTTGTTATTATTGATCTCTGGGTAACTTTTTGATATTTCATATTCATATCTGCAAAAAAAATAGATATTA
AATTCCAAGGATCATAGCACAATTTTTCTTTATAAAGAGACCGAATTTGAGGAAAATTCATTGACAATGATGACACATTT
TCACATAAACTTAGTCTTCACTAAAACCTATGATACTGAAAATTTAATTTAAATATATCAAATTCCATTCGTTTGTATGT
ACTATAATCATAATTCATACACTAACATCTTAACTAGGATACAAATTATATAAACTGAAGTAGACTTTGATATGAACCTT
TATGTGACATATAATATGTTATTTTCATTTCCTCAATGTAATATTTTTGTTTAAGAGAATATATAGTTAGAAAGCATATT
CAAGGAATGGTGAGAGGATCATGTGTCACGATAAAAGATATTGGATGGGCCATTATGGAAAACACTATCATCATTATCTG
CCTGCCCCATCCAGTTATGTCTCTCCACCTGTCTCCACTTCCTCAATTATTCACATGTACAACTTAATTACGAACCTAAG
TACACACAAACACCATTGGTTAATGTACCATATTAGATCATGCCCAATTACCAATATTACTTTTTCATTTATATATGTTG
TAGGTAAATTATGAATTTAACAAGAAAACAAATTCAGCATTGGTTCATTTATATTTTGTACTACAATTAGTGTTTATTTT
CCAATATTAGTAATTTAGTATAATGTAGTTACAAAACAACGTCAAAATTCTAAAGTGACTCAAATGTGGTGTTAACACGC
TTGGATTTTCTTTTGCAAAACTTACTTCTTAGTTCTTACATGATGGAGATAGGACATTTTTCAAAGTTTTATTATACAAG
TACAGACTTTCAGTTTATCATGCTATTTCATTGCATATAGTGGACAATATACATCGACCTTTAATTTTCTGACAAAACAA
AAATACATCGACTTTAATCTGATACTATTTATTTGCATAGTAAATCGTGAACCGACCTTAACACCATGAGTTCTTATCTT
GTTTGCTATAGTTCGGCGAACAGTGAAGCATGCACCGACCATGACAATATAAGAGGATATAGGGCTCTGTCTTTATTGTT
CTTTTGTTTGTTTTATATCTTTCTTTTTTTGCCAACTAGGGAAAAGAATACTAACAAAAAAAGTGTGGAAATAACATTTT
GAAAAGAACCCCCAAGTGTGGTTAAAAGAGTGTTAAAGTGCTACCGTCCGAGATTGAAATCGAGGTGTTACATTTTAGAG
AGGAGATGATTTACGCTTGTAGATCCGTCACAAAATATTATCAAAATATTGTTACACGACTCAAAATAATGACATGCCAA
ACGTTTGAAAATTTCTTTGTTACACAGAAAAACTTTTAAACAAGACCTTTACATGACATGTATTGTTGTTCAGAATTCGG
TGGAGAAAGGAAAGTACCTTTAATGGTACATGTGCAATTATGTATTTGATTATACATATCAACATTTCTACGACATGTGT
CCATTTTTTTAAATCTTAGACCATCTCTAATTTTGACTCTATTTTTTGCTCTAAATTTAGAGTTTTCTACAAATAGATCA
GAGATTTACAGAGATTTGCTCCAATATTTTCTATAAATATCATAATTGATCTTTAGTTCCATTCACAACATCCAACCATT
CCAAAATTTTCTATACATTTTTTTCTTTTTCTTAACTATA
>AT1G66240.1 | chr1:24687328-24690327 REVERSE LENGTH=3000
AAATGAAGAAAAAGTTATTTATAAAAGATAATGAACACCCAAAAGAAGTAATTCGTTTTGTTTATTTGCTGTCATTTAAA
ATGTTGTTAATTATAAAACGCGGTTTTAACTTCTAAACAACACACTTTACAACCATCAAACCAAGATTTAACATGAATTT
ACGACAACAACAAAACTCTATCCTACGTGCCAATTTTACCAGAATTTGAAGATTTTCTTGGCAATCCTACTTTTAATATG
TATATTTGGATTAACGAACTACATTTTTGAGTTCCAGTGGTTTATTCTAATTTTAGAACTTAAAAGGTCATTTTTTGTCG
GAATACCTACCTATGCATAATGATATCCTGCCGCAACATTATTAAGGTGTTTTTTTAATGAATTAAATAAATCTAGCAAT
GTAATTATTTGGTTACAAACTATTAATTCGGTAACAATTTATACATATATTTAACATATATAAACCAAACTACATGTCTA
CATCATGTATATTAGAAAACTAACCGAATTCTTATTGGTAAATGCTAACTAGTGGATAGTTCACTAGTTAAGGACTTGAG
CCAAGAACTCATTGCGACGTGAGTGGTCCATAATTTTTCTCATTTACTGTTAGAAAGAAAGAAAAAAAGGATTTTGTCAC
AAGGATGCGAGAGAAGCCTGCGGAAGAGGATCAGGAAATGGACGGTCAGGATTTTTCCGTGGATGAGCTTGCTGGAACAA
CCGTCCCGACCTACCGGAATCCTCCGTTTAGACCGGAATTACACACGTTTGTTCTAATCCAATATTCTTTGATATTGAAC
TACTTCCCTAGTGATATACATGTACATTCTAGAATAAAAACAAAGCTTTACACAGTTTCTCTAAAAATGGAATAGCGATC
AAACTAAACCATCGAAGAATTGATTTGATGACCCAAAACCTTTAGTAACTGCCCTCTAGAAATTTCAAATGGCATATAGT
TTTATTTCCATCTCTAATGTTGTCAGCATACTTTCAAAATAGGTTTCAGAAATGTGTATCTTCCGAAGGAAATCAGTATA
TATAAGAAAATCACTCACAATTGAATCTTCTAAGTACATTATTACATCTATCGAATAACGAACCGTATGCATGCGAATAA
AAGCCTTTTGCAGGAGGTGAACGGCTATGTTCTACGGAGATCTTCATTCCCTTGTGAATGTGAATCTTTCCACCTTCTTC
TTCTTCTTCATGGACTTGTAACACATCAAAAATTGATTATAAAACATTTTTTAAAATTACACATTACACTGTTTGGACTT
ATGCATGATTCATGAATCAAAGTATAAACTTACTAATTTTCTGATTTCTAAAAAGTAAAGTGATGGTCGAATTGGAAGAT
GCGATGCATAAAAGTAGAAGCGTAGCTATAAGAATGAACTTGAAACTCATTTTGTCTTTGCCCTTTTCTGTTATGTCTAT
ATGTGTAAAAGAGAATACAAAGTTCTTGTTAAAAGTTGTTTTCTTAGAGGGGGTGTATTCAATCTAGTATTTAAGTGATT
TGTGTAAAATTTACAAATCTTATGTTATTCAATTATGGATTTTAAAAACTCTAATGAAATCCAGTTCTATTGAATTAATG
ATTTAAAAATCTATCTTAAAATTCATTGTTATTGAAAACAATTTGTGGATTTGATTCTTAAGAATTTTGAAGGATTTGAG
AGGATTGAGAAGATTTCTTTACTTAAAAATACAGAAATCCAAATCTTATGGTTTTAGATGAAATTTGAAAGGAATGAGCA
ATAGGAGGAAAAAATATAAGTTGTTTCATTTATGTGTTAATGTGTGATACTATGAATAAATTGAAGTTGAGTATTGAGTG
CACAATGAGATGTTTTTTGTATGTTCGTTTCAAATTTTGGAAAGGAAAACCAAAATAGCTCATACACATTTAAAGAGTGA
TTAATTGGTATGGACGTTACTTACTAATTTTTTTTCAAAATAAAAAAAACGATTCATGACTAAAATTAAGTTTTATATAA
AATATATATATATTTGAACAAAAAAAATAAAATAAAGAATTTATATATAAATTGAACAGCACTAAATATGAATAAAAACA
AAAATTTAGTTTGATAATATTAACATTACATGCCATTATGAATTTTTTATCTTCTTTAAAGATGGGTACTTTGTGTCTAA
AAATACTAGCATTTGGATGTAAAAAATATTAATTTAGTTAAAACATTTGGATACCTAACATATTGCCACTCCTTACCCAA
AAAATAAAACATATTGCCACTTATACTCTCAAACGGATTAGTTAGTTGTTGCAATAAATTATATTTAATTAATTGTTGCA
TTAAAAATGAATTAAGAAAAAGAGAATGGGAAATTCTTAAAAACACCCTTAAAATGAGTTTTTGTTTCAAAATACCATTA
AAGCTATTTTTCCAAAAATACCACAAAACTGAAACTAAAACTTTAAGCCTTCAAACCTTAATTATAAACCCTAAAAACTA
AGACTCTAAACCGAAAATAATACACTCAAACCTAAATTTTGAAATTGTAAACCTTACAAAATTATTTTGAGTGTTTGTGG
TATTTCTGGACTAAAACAATTGTAGTGGTATTTTTGAAAAAAACTAATATTGGTACTTTTTGGACAAAAACTTAGTATAG
TAGTATTTTAGGACATTTCTGAGAATTCCTTATTATATATTTTGAATGTGATAAACATATTTTTTAAAAATTAGTAGTAA
GTATCAATTTTAAATGTAATCATATATGTGTATAAAAAGTTGTGTCAAAGAAAAATGTGCATAAAAAGTATTTTTACTAC
TTTTGTAATTTTTAGATCATAACAATGTGGTAAACACATATAAAACATGTGTCTAATTTAATGTTTCTTATTTTTCTATA
TTTATCTTTAATTGAAAACGCAATTGTGAAAATAAAAATAAAAAAGACCAAAAACAAAATAGATCATGGGTTTCAGAAAG
AGAATCTTAAAATATTAGTAGTACAAAGTACAATCATTTT
>AT1G66240.2 | chr1:24686833-24689832 REVERSE LENGTH=3000
AAAACTAACCGAATTCTTATTGGTAAATGCTAACTAGTGGATAGTTCACTAGTTAAGGACTTGAGCCAAGAACTCATTGC
GACGTGAGTGGTCCATAATTTTTCTCATTTACTGTTAGAAAGAAAGAAAAAAAGGATTTTGTCACAAGGATGCGAGAGAA
GCCTGCGGAAGAGGATCAGGAAATGGACGGTCAGGATTTTTCCGTGGATGAGCTTGCTGGAACAACCGTCCCGACCTACC
GGAATCCTCCGTTTAGACCGGAATTACACACGTTTGTTCTAATCCAATATTCTTTGATATTGAACTACTTCCCTAGTGAT
ATACATGTACATTCTAGAATAAAAACAAAGCTTTACACAGTTTCTCTAAAAATGGAATAGCGATCAAACTAAACCATCGA
AGAATTGATTTGATGACCCAAAACCTTTAGTAACTGCCCTCTAGAAATTTCAAATGGCATATAGTTTTATTTCCATCTCT
AATGTTGTCAGCATACTTTCAAAATAGGTTTCAGAAATGTGTATCTTCCGAAGGAAATCAGTATATATAAGAAAATCACT
CACAATTGAATCTTCTAAGTACATTATTACATCTATCGAATAACGAACCGTATGCATGCGAATAAAAGCCTTTTGCAGGA
GGTGAACGGCTATGTTCTACGGAGATCTTCATTCCCTTGTGAATGTGAATCTTTCCACCTTCTTCTTCTTCTTCATGGAC
TTGTAACACATCAAAAATTGATTATAAAACATTTTTTAAAATTACACATTACACTGTTTGGACTTATGCATGATTCATGA
ATCAAAGTATAAACTTACTAATTTTCTGATTTCTAAAAAGTAAAGTGATGGTCGAATTGGAAGATGCGATGCATAAAAGT
AGAAGCGTAGCTATAAGAATGAACTTGAAACTCATTTTGTCTTTGCCCTTTTCTGTTATGTCTATATGTGTAAAAGAGAA
TACAAAGTTCTTGTTAAAAGTTGTTTTCTTAGAGGGGGTGTATTCAATCTAGTATTTAAGTGATTTGTGTAAAATTTACA
AATCTTATGTTATTCAATTATGGATTTTAAAAACTCTAATGAAATCCAGTTCTATTGAATTAATGATTTAAAAATCTATC
TTAAAATTCATTGTTATTGAAAACAATTTGTGGATTTGATTCTTAAGAATTTTGAAGGATTTGAGAGGATTGAGAAGATT
TCTTTACTTAAAAATACAGAAATCCAAATCTTATGGTTTTAGATGAAATTTGAAAGGAATGAGCAATAGGAGGAAAAAAT
ATAAGTTGTTTCATTTATGTGTTAATGTGTGATACTATGAATAAATTGAAGTTGAGTATTGAGTGCACAATGAGATGTTT
TTTGTATGTTCGTTTCAAATTTTGGAAAGGAAAACCAAAATAGCTCATACACATTTAAAGAGTGATTAATTGGTATGGAC
GTTACTTACTAATTTTTTTTCAAAATAAAAAAAACGATTCATGACTAAAATTAAGTTTTATATAAAATATATATATATTT
GAACAAAAAAAATAAAATAAAGAATTTATATATAAATTGAACAGCACTAAATATGAATAAAAACAAAAATTTAGTTTGAT
AATATTAACATTACATGCCATTATGAATTTTTTATCTTCTTTAAAGATGGGTACTTTGTGTCTAAAAATACTAGCATTTG
GATGTAAAAAATATTAATTTAGTTAAAACATTTGGATACCTAACATATTGCCACTCCTTACCCAAAAAATAAAACATATT
GCCACTTATACTCTCAAACGGATTAGTTAGTTGTTGCAATAAATTATATTTAATTAATTGTTGCATTAAAAATGAATTAA
GAAAAAGAGAATGGGAAATTCTTAAAAACACCCTTAAAATGAGTTTTTGTTTCAAAATACCATTAAAGCTATTTTTCCAA
AAATACCACAAAACTGAAACTAAAACTTTAAGCCTTCAAACCTTAATTATAAACCCTAAAAACTAAGACTCTAAACCGAA
AATAATACACTCAAACCTAAATTTTGAAATTGTAAACCTTACAAAATTATTTTGAGTGTTTGTGGTATTTCTGGACTAAA
ACAATTGTAGTGGTATTTTTGAAAAAAACTAATATTGGTACTTTTTGGACAAAAACTTAGTATAGTAGTATTTTAGGACA
TTTCTGAGAATTCCTTATTATATATTTTGAATGTGATAAACATATTTTTTAAAAATTAGTAGTAAGTATCAATTTTAAAT
GTAATCATATATGTGTATAAAAAGTTGTGTCAAAGAAAAATGTGCATAAAAAGTATTTTTACTACTTTTGTAATTTTTAG
ATCATAACAATGTGGTAAACACATATAAAACATGTGTCTAATTTAATGTTTCTTATTTTTCTATATTTATCTTTAATTGA
AAACGCAATTGTGAAAATAAAAATAAAAAAGACCAAAAACAAAATAGATCATGGGTTTCAGAAAGAGAATCTTAAAATAT
TAGTAGTACAAAGTACAATCATTTTATGCTTAAAGACTTGTTCCAAGCCGTATCCTATCAAAACACTGCAAGTCTCTCTC
TCTTTCAAGCCTTGTCGGTGGTTGAATCGAAAGCTATGTCTCAGGTATTTTTCATCAGTGTTGATTCTGTTCTTTGAATT
CTCAATTTCTCGATCTGGGGTCATTATAAAGATTGTTCTGGATCTAGGTCTTATCTTATTGAATTCCTTCTTCTTTTCTA
TTCCATCGATCTAAATATGATATATCAATTGATCTGTGGTTCAAAAGCATTTTCAGAAACACAGATCTTGAATCTAAAAA
GGGTTTGGTGTCTTGTGTTTGGTTTTCAGATGATCTTTAGTTAGTGTTTCAAATGGTTTTGGTAGATCACTTTTGTTAAG
TTGAATCTGATTCTTAGCTATATGATTGTCTTGTTCGTTTGATCTATAAGTTGCACAGAAGTTAAGCTTATGGGTTACTT
ATGTTTATATATCGTTTAGACCGTTGTTCTCAGAGTGGCC
>AT1G66240.3 | chr1:24687328-24690327 REVERSE LENGTH=3000
AAATGAAGAAAAAGTTATTTATAAAAGATAATGAACACCCAAAAGAAGTAATTCGTTTTGTTTATTTGCTGTCATTTAAA
ATGTTGTTAATTATAAAACGCGGTTTTAACTTCTAAACAACACACTTTACAACCATCAAACCAAGATTTAACATGAATTT
ACGACAACAACAAAACTCTATCCTACGTGCCAATTTTACCAGAATTTGAAGATTTTCTTGGCAATCCTACTTTTAATATG
TATATTTGGATTAACGAACTACATTTTTGAGTTCCAGTGGTTTATTCTAATTTTAGAACTTAAAAGGTCATTTTTTGTCG
GAATACCTACCTATGCATAATGATATCCTGCCGCAACATTATTAAGGTGTTTTTTTAATGAATTAAATAAATCTAGCAAT
GTAATTATTTGGTTACAAACTATTAATTCGGTAACAATTTATACATATATTTAACATATATAAACCAAACTACATGTCTA
CATCATGTATATTAGAAAACTAACCGAATTCTTATTGGTAAATGCTAACTAGTGGATAGTTCACTAGTTAAGGACTTGAG
CCAAGAACTCATTGCGACGTGAGTGGTCCATAATTTTTCTCATTTACTGTTAGAAAGAAAGAAAAAAAGGATTTTGTCAC
AAGGATGCGAGAGAAGCCTGCGGAAGAGGATCAGGAAATGGACGGTCAGGATTTTTCCGTGGATGAGCTTGCTGGAACAA
CCGTCCCGACCTACCGGAATCCTCCGTTTAGACCGGAATTACACACGTTTGTTCTAATCCAATATTCTTTGATATTGAAC
TACTTCCCTAGTGATATACATGTACATTCTAGAATAAAAACAAAGCTTTACACAGTTTCTCTAAAAATGGAATAGCGATC
AAACTAAACCATCGAAGAATTGATTTGATGACCCAAAACCTTTAGTAACTGCCCTCTAGAAATTTCAAATGGCATATAGT
TTTATTTCCATCTCTAATGTTGTCAGCATACTTTCAAAATAGGTTTCAGAAATGTGTATCTTCCGAAGGAAATCAGTATA
TATAAGAAAATCACTCACAATTGAATCTTCTAAGTACATTATTACATCTATCGAATAACGAACCGTATGCATGCGAATAA
AAGCCTTTTGCAGGAGGTGAACGGCTATGTTCTACGGAGATCTTCATTCCCTTGTGAATGTGAATCTTTCCACCTTCTTC
TTCTTCTTCATGGACTTGTAACACATCAAAAATTGATTATAAAACATTTTTTAAAATTACACATTACACTGTTTGGACTT
ATGCATGATTCATGAATCAAAGTATAAACTTACTAATTTTCTGATTTCTAAAAAGTAAAGTGATGGTCGAATTGGAAGAT
GCGATGCATAAAAGTAGAAGCGTAGCTATAAGAATGAACTTGAAACTCATTTTGTCTTTGCCCTTTTCTGTTATGTCTAT
ATGTGTAAAAGAGAATACAAAGTTCTTGTTAAAAGTTGTTTTCTTAGAGGGGGTGTATTCAATCTAGTATTTAAGTGATT
TGTGTAAAATTTACAAATCTTATGTTATTCAATTATGGATTTTAAAAACTCTAATGAAATCCAGTTCTATTGAATTAATG
ATTTAAAAATCTATCTTAAAATTCATTGTTATTGAAAACAATTTGTGGATTTGATTCTTAAGAATTTTGAAGGATTTGAG
AGGATTGAGAAGATTTCTTTACTTAAAAATACAGAAATCCAAATCTTATGGTTTTAGATGAAATTTGAAAGGAATGAGCA
ATAGGAGGAAAAAATATAAGTTGTTTCATTTATGTGTTAATGTGTGATACTATGAATAAATTGAAGTTGAGTATTGAGTG
CACAATGAGATGTTTTTTGTATGTTCGTTTCAAATTTTGGAAAGGAAAACCAAAATAGCTCATACACATTTAAAGAGTGA
TTAATTGGTATGGACGTTACTTACTAATTTTTTTTCAAAATAAAAAAAACGATTCATGACTAAAATTAAGTTTTATATAA
AATATATATATATTTGAACAAAAAAAATAAAATAAAGAATTTATATATAAATTGAACAGCACTAAATATGAATAAAAACA
AAAATTTAGTTTGATAATATTAACATTACATGCCATTATGAATTTTTTATCTTCTTTAAAGATGGGTACTTTGTGTCTAA
AAATACTAGCATTTGGATGTAAAAAATATTAATTTAGTTAAAACATTTGGATACCTAACATATTGCCACTCCTTACCCAA
AAAATAAAACATATTGCCACTTATACTCTCAAACGGATTAGTTAGTTGTTGCAATAAATTATATTTAATTAATTGTTGCA
TTAAAAATGAATTAAGAAAAAGAGAATGGGAAATTCTTAAAAACACCCTTAAAATGAGTTTTTGTTTCAAAATACCATTA
AAGCTATTTTTCCAAAAATACCACAAAACTGAAACTAAAACTTTAAGCCTTCAAACCTTAATTATAAACCCTAAAAACTA
AGACTCTAAACCGAAAATAATACACTCAAACCTAAATTTTGAAATTGTAAACCTTACAAAATTATTTTGAGTGTTTGTGG
TATTTCTGGACTAAAACAATTGTAGTGGTATTTTTGAAAAAAACTAATATTGGTACTTTTTGGACAAAAACTTAGTATAG
TAGTATTTTAGGACATTTCTGAGAATTCCTTATTATATATTTTGAATGTGATAAACATATTTTTTAAAAATTAGTAGTAA
GTATCAATTTTAAATGTAATCATATATGTGTATAAAAAGTTGTGTCAAAGAAAAATGTGCATAAAAAGTATTTTTACTAC
TTTTGTAATTTTTAGATCATAACAATGTGGTAAACACATATAAAACATGTGTCTAATTTAATGTTTCTTATTTTTCTATA
TTTATCTTTAATTGAAAACGCAATTGTGAAAATAAAAATAAAAAAGACCAAAAACAAAATAGATCATGGGTTTCAGAAAG
AGAATCTTAAAATATTAGTAGTACAAAGTACAATCATTTT
>AT1G66245.1 | chr1:24687444-24690443 FORWARD LENGTH=3000
TAAATATAGAAAAATAAGAAACATTAAATTAGACACATGTTTTATATGTGTTTACCACATTGTTATGATCTAAAAATTAC
AAAAGTAGTAAAAATACTTTTTATGCACATTTTTCTTTGACACAACTTTTTATACACATATATGATTACATTTAAAATTG
ATACTTACTACTAATTTTTAAAAAATATGTTTATCACATTCAAAATATATAATAAGGAATTCTCAGAAATGTCCTAAAAT
ACTACTATACTAAGTTTTTGTCCAAAAAGTACCAATATTAGTTTTTTTCAAAAATACCACTACAATTGTTTTAGTCCAGA
AATACCACAAACACTCAAAATAATTTTGTAAGGTTTACAATTTCAAAATTTAGGTTTGAGTGTATTATTTTCGGTTTAGA
GTCTTAGTTTTTAGGGTTTATAATTAAGGTTTGAAGGCTTAAAGTTTTAGTTTCAGTTTTGTGGTATTTTTGGAAAAATA
GCTTTAATGGTATTTTGAAACAAAAACTCATTTTAAGGGTGTTTTTAAGAATTTCCCATTCTCTTTTTCTTAATTCATTT
TTAATGCAACAATTAATTAAATATAATTTATTGCAACAACTAACTAATCCGTTTGAGAGTATAAGTGGCAATATGTTTTA
TTTTTTGGGTAAGGAGTGGCAATATGTTAGGTATCCAAATGTTTTAACTAAATTAATATTTTTTACATCCAAATGCTAGT
ATTTTTAGACACAAAGTACCCATCTTTAAAGAAGATAAAAAATTCATAATGGCATGTAATGTTAATATTATCAAACTAAA
TTTTTGTTTTTATTCATATTTAGTGCTGTTCAATTTATATATAAATTCTTTATTTTATTTTTTTTGTTCAAATATATATA
TATTTTATATAAAACTTAATTTTAGTCATGAATCGTTTTTTTTATTTTGAAAAAAAATTAGTAAGTAACGTCCATACCAA
TTAATCACTCTTTAAATGTGTATGAGCTATTTTGGTTTTCCTTTCCAAAATTTGAAACGAACATACAAAAAACATCTCAT
TGTGCACTCAATACTCAACTTCAATTTATTCATAGTATCACACATTAACACATAAATGAAACAACTTATATTTTTTCCTC
CTATTGCTCATTCCTTTCAAATTTCATCTAAAACCATAAGATTTGGATTTCTGTATTTTTAAGTAAAGAAATCTTCTCAA
TCCTCTCAAATCCTTCAAAATTCTTAAGAATCAAATCCACAAATTGTTTTCAATAACAATGAATTTTAAGATAGATTTTT
AAATCATTAATTCAATAGAACTGGATTTCATTAGAGTTTTTAAAATCCATAATTGAATAACATAAGATTTGTAAATTTTA
CACAAATCACTTAAATACTAGATTGAATACACCCCCTCTAAGAAAACAACTTTTAACAAGAACTTTGTATTCTCTTTTAC
ACATATAGACATAACAGAAAAGGGCAAAGACAAAATGAGTTTCAAGTTCATTCTTATAGCTACGCTTCTACTTTTATGCA
TCGCATCTTCCAATTCGACCATCACTTTACTTTTTAGAAATCAGAAAATTAGTAAGTTTATACTTTGATTCATGAATCAT
GCATAAGTCCAAACAGTGTAATGTGTAATTTTAAAAAATGTTTTATAATCAATTTTTGATGTGTTACAAGTCCATGAAGA
AGAAGAAGAAGGTGGAAAGATTCACATTCACAAGGGAATGAAGATCTCCGTAGAACATAGCCGTTCACCTCCTGCAAAAG
GCTTTTATTCGCATGCATACGGTTCGTTATTCGATAGATGTAATAATGTACTTAGAAGATTCAATTGTGAGTGATTTTCT
TATATATACTGATTTCCTTCGGAAGATACACATTTCTGAAACCTATTTTGAAAGTATGCTGACAACATTAGAGATGGAAA
TAAAACTATATGCCATTTGAAATTTCTAGAGGGCAGTTACTAAAGGTTTTGGGTCATCAAATCAATTCTTCGATGGTTTA
GTTTGATCGCTATTCCATTTTTAGAGAAACTGTGTAAAGCTTTGTTTTTATTCTAGAATGTACATGTATATCACTAGGGA
AGTAGTTCAATATCAAAGAATATTGGATTAGAACAAACGTGTGTAATTCCGGTCTAAACGGAGGATTCCGGTAGGTCGGG
ACGGTTGTTCCAGCAAGCTCATCCACGGAAAAATCCTGACCGTCCATTTCCTGATCCTCTTCCGCAGGCTTCTCTCGCAT
CCTTGTGACAAAATCCTTTTTTTCTTTCTTTCTAACAGTAAATGAGAAAAATTATGGACCACTCACGTCGCAATGAGTTC
TTGGCTCAAGTCCTTAACTAGTGAACTATCCACTAGTTAGCATTTACCAATAAGAATTCGGTTAGTTTTCTAATATACAT
GATGTAGACATGTAGTTTGGTTTATATATGTTAAATATATGTATAAATTGTTACCGAATTAATAGTTTGTAACCAAATAA
TTACATTGCTAGATTTATTTAATTCATTAAAAAAACACCTTAATAATGTTGCGGCAGGATATCATTATGCATAGGTAGGT
ATTCCGACAAAAAATGACCTTTTAAGTTCTAAAATTAGAATAAACCACTGGAACTCAAAAATGTAGTTCGTTAATCCAAA
TATACATATTAAAAGTAGGATTGCCAAGAAAATCTTCAAATTCTGGTAAAATTGGCACGTAGGATAGAGTTTTGTTGTTG
TCGTAAATTCATGTTAAATCTTGGTTTGATGGTTGTAAAGTGTGTTGTTTAGAAGTTAAAACCGCGTTTTATAATTAACA
ACATTTTAAATGACAGCAAATAAACAAAACGAATTACTTCTTTTGGGTGTTCATTATCTTTTATAAATAACTTTTTCTTC
ATTTTTCTTAAATTTTTCATTAGCCTATAAGTAGTTCTCGGGAACAAAGTTTTCTAGTACTTAAATATATAAATCTTACA
TATCTTATGTTACTTGTTGATATCAAAAGAAAAGTTGAAA
>AT1G66250.1 | chr1:24690063-24693062 FORWARD LENGTH=3000
AATGTAGTTCGTTAATCCAAATATACATATTAAAAGTAGGATTGCCAAGAAAATCTTCAAATTCTGGTAAAATTGGCACG
TAGGATAGAGTTTTGTTGTTGTCGTAAATTCATGTTAAATCTTGGTTTGATGGTTGTAAAGTGTGTTGTTTAGAAGTTAA
AACCGCGTTTTATAATTAACAACATTTTAAATGACAGCAAATAAACAAAACGAATTACTTCTTTTGGGTGTTCATTATCT
TTTATAAATAACTTTTTCTTCATTTTTCTTAAATTTTTCATTAGCCTATAAGTAGTTCTCGGGAACAAAGTTTTCTAGTA
CTTAAATATATAAATCTTACATATCTTATGTTACTTGTTGATATCAAAAGAAAAGTTGAAAATGAAGAAGATTACAAAAA
AGCTATCAATGAAATACGTGAAGCTCCATAAGCAAAAAAAGCTCCGCCAAGACGGGTCCATGAAGTCAGAGGAAGACGGT
GGAGAGCCTTTCCGGGAATCTCATTCGCCGGATTATGCGGAAAGTAATGAAACAAAGGAGACTCCTAAGGTTACAAAGAT
TATGGAGTCCATGCATCGTAAGCTGATGCTAAAAGACAAGGCAAATAAAAAGAAAATTCACGTGGACGATCAATCCCAAA
TGTCAGAACGTTCGGTTAGGAATGGTGGTCGTGATCGCAAGGACCAGCTTGATGAAGGCTCGGTTAGAAACATGAATCGC
GATGGTACGGACCAGCTTGTAGGCTCAGTTAAAAACAGTCATATGGATCATCTTGAAGATTTGATTAGGGGTCGTGATCG
TATGGAAGGTTCCAATAGGAATGGTGCTCGTAATCGTGTGGACCAGCTTGAAGGTTTTAGCAAAAACGGTGAGAAACATC
AGCATGAAGAAAATACTGTTAAAACAAGCGATCAAATAGATCAATCAGAAAAATCAACTAAAAGTCCATCTGATTTTGCT
TCAAAAAAAGATTATCTTGATTGGATTGAATATGTGGAAGGATCGAATCATCATTGTTTCGATCGATCCGAAGATTCCGA
AAAATCTTATATAAGAGAGGATATCGATCATGACGCGATAAGCGTTGGGATATCAGAAGGATCCATAGAGGGGAACAACG
ATGAGAGTCTATTACTCAAGAGTTCTAAGTATAGAAAAAACGAGAAATTTGAAGATTCAAAAGGTTATAAGAAAGGAAAA
GGTAGCAAGGCTAAAGATTCACTGAAATGTCAATTAGTTGACTAAATGTTGAATGTGCATTTTAGTCCTAACAAAATAAA
TGTTTCTTTCATAATGTATAATATGATCATTGATCATTTAGTTAGTATGAACAACTACTCTGTATGATCATTACTTTCAA
TGAAAATTGTGGTTTTCTTATTAAAAGCTCGAGCTCGTCATGGACTCATGGCAGTGGTAATTTGGTCACCAAAATCTGGC
TGCGAGACTCCAAAGACGATTACATGTGTCGGCATCCCCTAAAGTTATGTCATGTATGCTCAGTGTTTCCTCGCATTACT
CTCCAATTTTTGCCTTGCAAGATACTTTTGTGCATGGGCATGGCTTGTCACTTGTGTCGCGAACCTTGTCTTCACATATT
TCCTCGATATATTTCAATCTCTTTTTCTAGTATATTCTTTAATCCTTCCAGATATAATCTGAAACTTCATTGAATTAACA
AGTTCATAACCAAGATCGTCTATCATTTAAAGGCCTTAATTAAAAAAGAAAAGTCAATAACAAAGAACACTTTGTTAATA
TCCTCACATTAAATTAATTAATAATCATCTATAAATATATCATTAACCAACAGACCCGTTATTCATTTTTAAAACTTGAT
TAATTCTCTCGCAACCACCCACAAAAGTGATAAAAGCATAAGTATAAAAATGTCAAGAGATTTGACAAAATTTTGTAGGC
CGAGTTAGATTGACTTAGGTTCGTCCCAAACGGCTAAATCACTTGTCCATGCTTACCAAGATGCCAAAATACACGACATA
TTCCACAACAAACAAATTCCGCTATCTGATAATTCCCGAAAATATGTTCCAAAAATATATAGAAATGATGGAAACAAAAT
AATATTTTAAAATCTTTAATATTCATTAACTAATGATTTATGAAAAATTATTAAAAAATGATTTGAATATTTTATAAATC
TATTAAGACGAAAACAAGCCATGTTTATTCTCTCTTATAAGCTATGTATAGTATTTGTAAGTTACTATTAGTATGGGTAA
CAATTATAAGAAAACGAATCAATTTATTAATAGATAAATTAAGATAAAATCACATAAAAGTAAGAAAAAGGACCAAATGT
AATAAAGAGTAAGAGAAATACAGAGAAACAAACAAAAGAGTCGCAACGGCTATTTCGTAGTTACCAACTTATTTTGCTGT
CCAATGCACAACTTGTTCTTACACCAAAAGTTGTGCTCTTTAAACTTGCATTTATTCTACCCAAAAAAAAAAAAAATTGC
TCAATATATATACAAATATATACCATAGTTTATCACTAACAATCAGTAGTATTATGTTTCACACTAATATACTCAAAATT
AATCATCAAATCATATTAATATTAGTGATTAACAAACAACAAAGAAGCTAATTAAGACTTTTCTTTCCCACAGTACAACT
CTCTGACTGTGTAACTCACTCTGTCAACTACAAGATTACAAAAGACCGTTAGATTTCATCTTTGACCATTTGAAATCTTA
AGATCAAATCTCAGCCGTCCATTCCACCGTTACCAATCTCTCTCTTTCGATATAATCAACAAATTTTCTAACTTTTTCTC
GGTGTCCTTTCTCAATCAGAAGCTTTACCCTATTTTCTCTATACCTCCCACGCAATTTCTCTCATTCCTTTCTTTGTGGG
TTTTTGTTTATTCTTCACAAAGTTAACATTTTTAGACTCAAAACTCATTCTTTTGCCCTTCCTCTGTTTCTCCTCTCTTG
GGGTTTATCTTAGATTCTCCAAAAAAGTCTCTCTCTTTCC
>AT1G66260.1 | chr1:24697884-24700883 REVERSE LENGTH=3000
AACTAAAGATAAAAGGTTTTATAATACTAATTGATATGCATACATTTTCACTTTTTATTTTTCAGCTAAGAATGTAGATC
ACAGCGCCATTGGTAGCATGGTAAGCGTTTGATTAAACTAGTCCTAGTTTGTGATTGTTAATTTTTGTCTACGACATAAC
ATTTTCACCATTGCTTTATTTCAGCCTCTTACTGCTGCATTGCCCGTCTACGCTAAAGGATTTAGAAAGCTTTTAAAGTA
CATCAAGGACAAATACGCAAACCCGGAGATTATGATAATGGAAAATGGTAACTCGAGATTTATTGTTATATTTGTGTGTT
GATTTAATCTTAACTCTTAAGAGTAATATACTGATCATTATAATGTTGTTTTTTCTAGGATATGGAGATAAACTTGGGAC
CACAGATTCGGTTGACGTTGGTACTGCTGATCATAACAGGAAATATTATCTTCAGAGGCATCTTCTGGCTATGAACGAGG
CTATTTGGTAAGCCTTTTATTATTTGATAGATTGACTAACGATTCTATTGAATGGTCTAATTAAGAACATAATTGTGTTT
GTGCAGCATCGATAAGGTGAGAGTTACGGGATACTTTGTATGGTCATTGTTGGATAACTTCGAATGGCAAGATGGTTACA
AAAACAGATTCGGACTCTATTACGTCGATTTCAAAAATAACCTCACACGTTATGAGAAAGAATCAGCCAAGTATTACAAA
GATTTCCTCGCTCAAGGTGTTCGTCCATCCGCACTCAAGAGGGATGAGCTTTAAGTTATATTTTGAGGATTTCGTTTTCT
ATTCGATGTTTTTCCTATGTTTTAGTTTGTGATTGACCACGCACGATTCATGAGTCGTGGTTAATAATAATAAAAGTGTT
TCGTTTTCCTTCAATCTCTAGCTTATTCGACAAGATCAAGAAGGCTTTAGTTTTAATGACGTTATCCTTTTTGAGAATCA
ATATGTGAAGTTAAATATGTTTTACCTTCCAAACTTGAAGAAAAATTGAATCATACAACCTTAACATTAAAAAATTTATG
AGTTACAAAATGATGTAAGAAAATATCATTAGTTTTAGAAAATTAAAAATACGAATTTACCTCTATACATAGAAATAGAT
TAGGAAATAATTTGACGTCGTCTTAACAACTAAGTACAAACATTTCAAAAACTAACAACTTAAACGTTGGCGATGAAATA
AACAATGGCAATTCATTTTCCCAAACAGTTCTAATATTTTATTTTTGAAAGTCACTAGTTTAGATTAAAAAACAGGACGA
CCAGCAAGAGAAGATATCTCTTTTTCACTCATTTGGCCAAGCGTATTTTCTATATACCTTAAGGAAATAAAATCCATGCA
TGATGCAACCAAATAAATCCACCATGCAATACCAACATCATTCATTACTTTGGAAATTCATATTTCATTCTTAGCAAGCA
AAAAAAAACAAAAAAAAACAATCAAACGTATGTGTTAATAATGAAATCATCACATTCTATCTTACTAGTAGTCACTTATC
AAAAACGATTTATGTAAATAGTGATTTTCAAGATTTTTTTTTTAAAAGCAAAAAATTTAAAGGCCAACTCACTTTCAGAC
TGTTTCTTTTGTAAAATTGAGAATTCTTGGAGCATCTCCTATCAGTACTGTAGCTGATTCATTACTTATTTTCGTGCTTT
TGATATGTGAGTGAGTGAACTAGAGTCGTAGATTGATAGCTTTGAAGCTGAGTTGGAAGGATTGTCTGTCAAAAAAGGAA
AGACAAGACCTACCAAATTGGTAAGATTTGAAATATATGCATATACTGTAATTTATGCTCTGTAGTGAGTCATGTCTTTT
GGTTTGTTTTTCTCTTTAACACTCATCTTTAGACATCTATTACAAGGCACAAGGATCACATAATAAAATTGGAACTGATC
TTGAGCCACAAAGGATCATATACACTTTCTTTTAAAGAACCCTACTTGGAGAACCTACCATGGAAAGATAACAAAATTAA
TAAATCTTTCCAAAAAAAAATAAAACAAAAAAATAGTGAGAGTCTATAGAAGGTTCTCACCACTGGACATAATCTTAAAC
TGCATATGCAAATATAGGTTTGATCAAGATTTGTTTTTCAGGAGTACCAAAAAGGTTCCGTAGGAATGATAGATTGATAG
ATTCTTACATATACACAATAAAAAAAAAAAAAAAAAATTGTAGTATCAACATATCAATTAGAAAAACAACTGGGGCATTT
TTGATATCTTCGAAAAGTATAATCCTTATCTTATAAACTATTTTTAACTAAACGCGGAAACGCATAGCTGGCAATCTTCC
CTTACGGTTTTTTGGTAATTGTCTACTTTTGATAAGAGACGCAAAACGCCCCCCCTAAATCGAGAAAAGTTACATAATTA
CCCTGCTGACCTAGTCCTATATAAAAAAAGATACCTTCTCCTCTCCATTAACCAGTAATCTCAATCACAAACTATTTCCC
CCCCTTCGTTCATCAAATCCTCAAGAGAAAAAAAAAATCCCCAAAAGCTTCCTCAAAACCCTAACACAGATCTCTCGATC
TTCTCCGATCTGTCTTTTCTCCTAATCTGGTAACGTTTCGATTCTCGATTCATCTGGTTTCGCGTATAATGTTTCCGATT
GATTTCACTTTTTCGATTACGAATCTAGATCTAGGGCTTTGATCTATGTTTCTGAGATGCGATTACGAGTTTCCGTCTAA
AATTTTGCAGTGATTCGTGTTTTCTCGATATCGCTTATGAGAATTGTTTTCTAGGTTTTAGGAATCTATTGGTTCATATG
TTCCGATAATCAGATCTTTGAATTCGAGCAGTGGATATGATTCACCGTCCTTGATTTGTGTATTTGAGCTTGAATTTTAT
AATTATTGCTTGATCTCCTTCGATTTTGATGGCGTGTGTTGTCATTGTGTTGGTGGTAGCTAATTGTAATTTTCTAAACT
CCAATTTGTTCAGGTTTAGTTTGATTTTATTGGATTGAAG
>AT1G66260.2 | chr1:24697884-24700883 REVERSE LENGTH=3000
AACTAAAGATAAAAGGTTTTATAATACTAATTGATATGCATACATTTTCACTTTTTATTTTTCAGCTAAGAATGTAGATC
ACAGCGCCATTGGTAGCATGGTAAGCGTTTGATTAAACTAGTCCTAGTTTGTGATTGTTAATTTTTGTCTACGACATAAC
ATTTTCACCATTGCTTTATTTCAGCCTCTTACTGCTGCATTGCCCGTCTACGCTAAAGGATTTAGAAAGCTTTTAAAGTA
CATCAAGGACAAATACGCAAACCCGGAGATTATGATAATGGAAAATGGTAACTCGAGATTTATTGTTATATTTGTGTGTT
GATTTAATCTTAACTCTTAAGAGTAATATACTGATCATTATAATGTTGTTTTTTCTAGGATATGGAGATAAACTTGGGAC
CACAGATTCGGTTGACGTTGGTACTGCTGATCATAACAGGAAATATTATCTTCAGAGGCATCTTCTGGCTATGAACGAGG
CTATTTGGTAAGCCTTTTATTATTTGATAGATTGACTAACGATTCTATTGAATGGTCTAATTAAGAACATAATTGTGTTT
GTGCAGCATCGATAAGGTGAGAGTTACGGGATACTTTGTATGGTCATTGTTGGATAACTTCGAATGGCAAGATGGTTACA
AAAACAGATTCGGACTCTATTACGTCGATTTCAAAAATAACCTCACACGTTATGAGAAAGAATCAGCCAAGTATTACAAA
GATTTCCTCGCTCAAGGTGTTCGTCCATCCGCACTCAAGAGGGATGAGCTTTAAGTTATATTTTGAGGATTTCGTTTTCT
ATTCGATGTTTTTCCTATGTTTTAGTTTGTGATTGACCACGCACGATTCATGAGTCGTGGTTAATAATAATAAAAGTGTT
TCGTTTTCCTTCAATCTCTAGCTTATTCGACAAGATCAAGAAGGCTTTAGTTTTAATGACGTTATCCTTTTTGAGAATCA
ATATGTGAAGTTAAATATGTTTTACCTTCCAAACTTGAAGAAAAATTGAATCATACAACCTTAACATTAAAAAATTTATG
AGTTACAAAATGATGTAAGAAAATATCATTAGTTTTAGAAAATTAAAAATACGAATTTACCTCTATACATAGAAATAGAT
TAGGAAATAATTTGACGTCGTCTTAACAACTAAGTACAAACATTTCAAAAACTAACAACTTAAACGTTGGCGATGAAATA
AACAATGGCAATTCATTTTCCCAAACAGTTCTAATATTTTATTTTTGAAAGTCACTAGTTTAGATTAAAAAACAGGACGA
CCAGCAAGAGAAGATATCTCTTTTTCACTCATTTGGCCAAGCGTATTTTCTATATACCTTAAGGAAATAAAATCCATGCA
TGATGCAACCAAATAAATCCACCATGCAATACCAACATCATTCATTACTTTGGAAATTCATATTTCATTCTTAGCAAGCA
AAAAAAAACAAAAAAAAACAATCAAACGTATGTGTTAATAATGAAATCATCACATTCTATCTTACTAGTAGTCACTTATC
AAAAACGATTTATGTAAATAGTGATTTTCAAGATTTTTTTTTTAAAAGCAAAAAATTTAAAGGCCAACTCACTTTCAGAC
TGTTTCTTTTGTAAAATTGAGAATTCTTGGAGCATCTCCTATCAGTACTGTAGCTGATTCATTACTTATTTTCGTGCTTT
TGATATGTGAGTGAGTGAACTAGAGTCGTAGATTGATAGCTTTGAAGCTGAGTTGGAAGGATTGTCTGTCAAAAAAGGAA
AGACAAGACCTACCAAATTGGTAAGATTTGAAATATATGCATATACTGTAATTTATGCTCTGTAGTGAGTCATGTCTTTT
GGTTTGTTTTTCTCTTTAACACTCATCTTTAGACATCTATTACAAGGCACAAGGATCACATAATAAAATTGGAACTGATC
TTGAGCCACAAAGGATCATATACACTTTCTTTTAAAGAACCCTACTTGGAGAACCTACCATGGAAAGATAACAAAATTAA
TAAATCTTTCCAAAAAAAAATAAAACAAAAAAATAGTGAGAGTCTATAGAAGGTTCTCACCACTGGACATAATCTTAAAC
TGCATATGCAAATATAGGTTTGATCAAGATTTGTTTTTCAGGAGTACCAAAAAGGTTCCGTAGGAATGATAGATTGATAG
ATTCTTACATATACACAATAAAAAAAAAAAAAAAAAATTGTAGTATCAACATATCAATTAGAAAAACAACTGGGGCATTT
TTGATATCTTCGAAAAGTATAATCCTTATCTTATAAACTATTTTTAACTAAACGCGGAAACGCATAGCTGGCAATCTTCC
CTTACGGTTTTTTGGTAATTGTCTACTTTTGATAAGAGACGCAAAACGCCCCCCCTAAATCGAGAAAAGTTACATAATTA
CCCTGCTGACCTAGTCCTATATAAAAAAAGATACCTTCTCCTCTCCATTAACCAGTAATCTCAATCACAAACTATTTCCC
CCCCTTCGTTCATCAAATCCTCAAGAGAAAAAAAAAATCCCCAAAAGCTTCCTCAAAACCCTAACACAGATCTCTCGATC
TTCTCCGATCTGTCTTTTCTCCTAATCTGGTAACGTTTCGATTCTCGATTCATCTGGTTTCGCGTATAATGTTTCCGATT
GATTTCACTTTTTCGATTACGAATCTAGATCTAGGGCTTTGATCTATGTTTCTGAGATGCGATTACGAGTTTCCGTCTAA
AATTTTGCAGTGATTCGTGTTTTCTCGATATCGCTTATGAGAATTGTTTTCTAGGTTTTAGGAATCTATTGGTTCATATG
TTCCGATAATCAGATCTTTGAATTCGAGCAGTGGATATGATTCACCGTCCTTGATTTGTGTATTTGAGCTTGAATTTTAT
AATTATTGCTTGATCTCCTTCGATTTTGATGGCGTGTGTTGTCATTGTGTTGGTGGTAGCTAATTGTAATTTTCTAAACT
CCAATTTGTTCAGGTTTAGTTTGATTTTATTGGATTGAAG
>AT1G66270.1 | chr1:24702996-24705995 REVERSE LENGTH=3000
CATCCAACTGATCCATTCAACATGTCTATTTGGATGATTTATTTAACTCTTGTTCGTTTCATTTTTAGTCGGTTCATTTG
ACTGGACCATCCGAATGAGATGTTCGTTTGCTTATCTCTATCTCCATCCAAATGATTTGTAATAATACAAATACCTAAAC
TACCCATGCTTTCATCTAATTATATTTTTTATTATTACTTGTAAACATGTTAATTTTAATTCTTAATCTAAAATATATTT
AAAAGTAAATAAATTTCAAATAATAGTTTTTTACATTTATAAATTTATTTTACGGTTTTGGCGGGAAAACGTGGTTTTAC
AGTTTTGATGGGAAAACTCGATTTTACGGTTTTGGCGAAAAACAAAATTTTACGGTTTTGGCGGAAAAACGTGATTTTAC
GTTTTTGACTAGAAAACGTGATTTTACGGTTATGGCGGGAAAAACTCGATTTTACGGTTTTGACGGACAAACGTGATTTT
ACGGTTTTGGCGGGAAAACACGATTTTGCGGTTTTGGCGGGAAAACGTGATTTTGCGGTTTTGGCGGGAAAATGTGATTT
TGCGGTTTTGGCGGGAAAACGTGATTTTGCGGTTTTGTCGGAAAAACAGAATCTTACGGTTTTGGCGGAAAAACAAAATT
TTACGGTTTTAACGGAAAAAAAAATAATTTTGCGGTTTTAGTGGAAAATTTAATTTTTTATTTTTTAAAAATAGTTGTAA
AATAAGATTTAAGTCTATTTGTTTTTTTATCGAAAAAATACATATAAATAATCAATTGAAATAATTAAGGTATTTTTGTT
ATTTGTTATTTTTGACTGGATCATCTCCATCCAAATGATCCAATTAAATTCAGCCAAATAAGTTTCAAAATTTAGCTTAA
ATTTTCAAAGTCATCCAGATGATTTATTTGGATAGATCATCTGAATGAACCGTTTTTGGCACCAAACGAACATCAAAACT
CATCTCTATCTAGATGATCCATCTGACTGATGAAACGAACACGGCCTAAGTCCATCCGCGATAAAGAGGGATGAGCTTTA
AGTTATATTTTGAGGATTTTTATTTCTGTTCAATAAAAAAAACAACTCAACGTTTATGCATGATGAATATTATACGTTCA
AGATTTAGAAAAATAAAAAACAACTCAACGTTTATATATCGTGCAATGAAATCATCCAATTTAAAATATTTAATAATAGT
CCTTCTGTATAACAACCACTAGTGTTCTTGTGGAATTTTTATTTTGTTTCAAAAAAAAACATGTTATTTTAAATTTCCAA
TTTTACTTTTCAAATAAACTTCCACGTTTATTCTTTAATTTATTCATATTTTTGTTTTAAATTTAACACTCACTCTGATT
CATTATATAGGATATTTCAGAGATTTATTTAGGATGTTTTACTAATATCAATGCAATTTTTAAATATATTTTATTTGATT
ATTTGACTATTGGTTTGTATTTTGTATTTTTAATATCAAGAGAACAAATTTTATAATTAAAAATAAATTTCTTAAAGTGT
GTGTTTTAATCTAAAACATCATATAATTTGAAATAGAGGAAATATCATCTAATAAAGTAATGGTATATTTGTATAGTTAA
TGATTTGTCTTTTTATTCGCGCAAAATGTGTCAATTATAAAATATAAAGAGGATATAATTTAGTTTAGAGTTTTAGACAC
GAGGACTATATATTGGAAAACAAAAAAGTAATGTAAACCATATAGATCATGGAATGAGTCATCCTATTAAACAGTTGTAT
TATATATTTATATTTTAGTCACTAACACATTAATAACTTAACGTCCATAACAAAATAAGATCCAAAACTCGATCTAGATC
TATACGAGGCACTAAATGATCCATTGACTTAGGGCCGGCCGATTGGTTCGAGGACTCCTCATGCTGTAAACTTTTTTTTT
GGACATACATGATATATTTTTAAGTCACGTTTTTATATTATATGTTCCACGCCCAATATAATATGTTCCAAACTAGGAAA
AATAAGTAAGAATTAGTCAATGATCGAGATAATGCAATGAATCATCCTATTTATTAAATAGATTTACTAAACTATATATA
ATACAATGATCGAGATCGTGCCATGAAGCATCCTATATACTATAAAAATAGTCTTACTAAATACATACTCATATAGTTTA
GTCATTCATTAGTCCAAACATTAAATGAGAGATCCTTTACTTGCTACCTGAATTTTTTCAGAATAAGGTATAACTTTTTT
TCGAATTAGAAACTGATTTATGAAAGATTAAGAGTAATGTTCGTTAAACAAGTTAAAAAATATGTTTTTACAATTAAGTT
TTGAAAAATAATAAAGTCTCCAATTATTTGAGTATCAAAAATAGGCTTGTTATTATTTAGGGTTTTCGTTGGTTTAAATG
CAACGGGGTGTGGTTGTCATTGTGGAAGTTAATGGAAGTAATTGGTTGAGGTTTTAAACGTTATCGGACATTTTAAATGA
CTGGTTTACAGTTAAAAATATGTGTATTTACGGCAATTTTATGATTGGCTTAGCAGTAGATGCGACAGTGGTTTAAACCA
AAAATTACCAAATAAATAATATACAATTATTAAATTATATAAAACACCAATATTATATATTTATATATATATGAACATAG
TTAATTATCGAAACCATAGACAAAGTACATAAGAGTTATTCCGAAAAAGGTTTATTATGAAACACAAATAATCATATTGG
GAGATTATGATATCCAAAATGGACTAATCAAATAATTAAATCCAAAATGGATGAAGAACTTATATTAGTTCCACGCACAA
TATAATATGTTCCAAACTAAGTAAGAACACAACGGTCGAGGTCATGCAATGAATCATCCTATATATAAAATAGTTTTACT
AAACAATTATATTTTAGTCACTCGTTAACAAACAATCAAAATCGCTATATAAAGAACTCCGATTGGATGTAAACAAATCA
TCATAAACTTGTTCTCTTCCAGAAGAAACTAAAAACAAAA
>AT1G66270.2 | chr1:24702996-24705995 REVERSE LENGTH=3000
CATCCAACTGATCCATTCAACATGTCTATTTGGATGATTTATTTAACTCTTGTTCGTTTCATTTTTAGTCGGTTCATTTG
ACTGGACCATCCGAATGAGATGTTCGTTTGCTTATCTCTATCTCCATCCAAATGATTTGTAATAATACAAATACCTAAAC
TACCCATGCTTTCATCTAATTATATTTTTTATTATTACTTGTAAACATGTTAATTTTAATTCTTAATCTAAAATATATTT
AAAAGTAAATAAATTTCAAATAATAGTTTTTTACATTTATAAATTTATTTTACGGTTTTGGCGGGAAAACGTGGTTTTAC
AGTTTTGATGGGAAAACTCGATTTTACGGTTTTGGCGAAAAACAAAATTTTACGGTTTTGGCGGAAAAACGTGATTTTAC
GTTTTTGACTAGAAAACGTGATTTTACGGTTATGGCGGGAAAAACTCGATTTTACGGTTTTGACGGACAAACGTGATTTT
ACGGTTTTGGCGGGAAAACACGATTTTGCGGTTTTGGCGGGAAAACGTGATTTTGCGGTTTTGGCGGGAAAATGTGATTT
TGCGGTTTTGGCGGGAAAACGTGATTTTGCGGTTTTGTCGGAAAAACAGAATCTTACGGTTTTGGCGGAAAAACAAAATT
TTACGGTTTTAACGGAAAAAAAAATAATTTTGCGGTTTTAGTGGAAAATTTAATTTTTTATTTTTTAAAAATAGTTGTAA
AATAAGATTTAAGTCTATTTGTTTTTTTATCGAAAAAATACATATAAATAATCAATTGAAATAATTAAGGTATTTTTGTT
ATTTGTTATTTTTGACTGGATCATCTCCATCCAAATGATCCAATTAAATTCAGCCAAATAAGTTTCAAAATTTAGCTTAA
ATTTTCAAAGTCATCCAGATGATTTATTTGGATAGATCATCTGAATGAACCGTTTTTGGCACCAAACGAACATCAAAACT
CATCTCTATCTAGATGATCCATCTGACTGATGAAACGAACACGGCCTAAGTCCATCCGCGATAAAGAGGGATGAGCTTTA
AGTTATATTTTGAGGATTTTTATTTCTGTTCAATAAAAAAAACAACTCAACGTTTATGCATGATGAATATTATACGTTCA
AGATTTAGAAAAATAAAAAACAACTCAACGTTTATATATCGTGCAATGAAATCATCCAATTTAAAATATTTAATAATAGT
CCTTCTGTATAACAACCACTAGTGTTCTTGTGGAATTTTTATTTTGTTTCAAAAAAAAACATGTTATTTTAAATTTCCAA
TTTTACTTTTCAAATAAACTTCCACGTTTATTCTTTAATTTATTCATATTTTTGTTTTAAATTTAACACTCACTCTGATT
CATTATATAGGATATTTCAGAGATTTATTTAGGATGTTTTACTAATATCAATGCAATTTTTAAATATATTTTATTTGATT
ATTTGACTATTGGTTTGTATTTTGTATTTTTAATATCAAGAGAACAAATTTTATAATTAAAAATAAATTTCTTAAAGTGT
GTGTTTTAATCTAAAACATCATATAATTTGAAATAGAGGAAATATCATCTAATAAAGTAATGGTATATTTGTATAGTTAA
TGATTTGTCTTTTTATTCGCGCAAAATGTGTCAATTATAAAATATAAAGAGGATATAATTTAGTTTAGAGTTTTAGACAC
GAGGACTATATATTGGAAAACAAAAAAGTAATGTAAACCATATAGATCATGGAATGAGTCATCCTATTAAACAGTTGTAT
TATATATTTATATTTTAGTCACTAACACATTAATAACTTAACGTCCATAACAAAATAAGATCCAAAACTCGATCTAGATC
TATACGAGGCACTAAATGATCCATTGACTTAGGGCCGGCCGATTGGTTCGAGGACTCCTCATGCTGTAAACTTTTTTTTT
GGACATACATGATATATTTTTAAGTCACGTTTTTATATTATATGTTCCACGCCCAATATAATATGTTCCAAACTAGGAAA
AATAAGTAAGAATTAGTCAATGATCGAGATAATGCAATGAATCATCCTATTTATTAAATAGATTTACTAAACTATATATA
ATACAATGATCGAGATCGTGCCATGAAGCATCCTATATACTATAAAAATAGTCTTACTAAATACATACTCATATAGTTTA
GTCATTCATTAGTCCAAACATTAAATGAGAGATCCTTTACTTGCTACCTGAATTTTTTCAGAATAAGGTATAACTTTTTT
TCGAATTAGAAACTGATTTATGAAAGATTAAGAGTAATGTTCGTTAAACAAGTTAAAAAATATGTTTTTACAATTAAGTT
TTGAAAAATAATAAAGTCTCCAATTATTTGAGTATCAAAAATAGGCTTGTTATTATTTAGGGTTTTCGTTGGTTTAAATG
CAACGGGGTGTGGTTGTCATTGTGGAAGTTAATGGAAGTAATTGGTTGAGGTTTTAAACGTTATCGGACATTTTAAATGA
CTGGTTTACAGTTAAAAATATGTGTATTTACGGCAATTTTATGATTGGCTTAGCAGTAGATGCGACAGTGGTTTAAACCA
AAAATTACCAAATAAATAATATACAATTATTAAATTATATAAAACACCAATATTATATATTTATATATATATGAACATAG
TTAATTATCGAAACCATAGACAAAGTACATAAGAGTTATTCCGAAAAAGGTTTATTATGAAACACAAATAATCATATTGG
GAGATTATGATATCCAAAATGGACTAATCAAATAATTAAATCCAAAATGGATGAAGAACTTATATTAGTTCCACGCACAA
TATAATATGTTCCAAACTAAGTAAGAACACAACGGTCGAGGTCATGCAATGAATCATCCTATATATAAAATAGTTTTACT
AAACAATTATATTTTAGTCACTCGTTAACAAACAATCAAAATCGCTATATAAAGAACTCCGATTGGATGTAAACAAATCA
TCATAAACTTGTTCTCTTCCAGAAGAAACTAAAAACAAAA
>AT1G66280.1 | chr1:24709738-24712737 REVERSE LENGTH=3000
AAAATTAGAGAGCTTGTGATTTTGATCATGATCTGAGTGAGTCTCAAAAACTAAAAGGAGGACAATAAGGAAGATTCGGA
TTGAATTCTTTAAACTAGTTAACTAGGTTAATTGTTTTATGGGCCTGTTATGTTAAGTTAATAATTTTTGGGGCCTTTTA
TCTTCAACATATAAAGGGCTCTTCTATTGTTTTTTTCCAACTCCAACAACTAAAATACAAACAAATTTTGGACCTTTTAA
TTTGTGGACCGTAGCAGATGCCCATGTTTCCATGGGTGAGAGACGGACCTGAGGTGGTCGCAACTCGCAACCGACGTTCA
GAGGGAGAAGCGGAGGTGGTGGTGGAAGCAAAGAGAGTTAGATGATGGCTGTGGTGAGGACTATGTAAAGTGTAAACATG
TGTCACTTATCTTTGCTTATTTTACAGTTGGAGGAAATGCCGAAATTGTATGTACCAAGAAAATATACATGTATCTGTTT
TTATACTTGTTTTAATGTCTACAGTGTTCGATAAAGATACCCTGATCAACTTCATAATGTAACAAAAATGAAGTCATGTA
TCACCGTAGTGGAGTTAGGTTTGATGAATTTTAAAAATAAAACTAATTCAACTAGCTTAAAATTAATTATCGCCAAATAA
GTACCAAACGTAGCCCGGGCTAAACCTTAGTATTTTAAATATGCTAAAAATCTATTTACAGATAGATGGTGCATCGCCAT
CAAGTAGCAAAATAAGCGTCAGCGCAATACTATCAACGAAAAAAGATGGTATGTTAAAAAAAGGTTTCTAGCTACTACAT
ATTCGATTTAAATATTTATCAAAGTAATAATAATCTACAATGTGATTTACTGATCATAATGCGTGGAAGGTGGAACCTAT
TATATTGTTAATACTTAACAATATTATCAAAGTACAATAATGTGATTGCTGATGCATCGTGACGTAAAACAAGAACACCT
TCAAAGTCAAACACCAAGAGAGATTGTCGTTACATGTGTTTTTAATGATATATAAGGAAGCTTCATTATTTTGGAGTTAT
ACAACGACTTTCATTCAGTCACATTTAATATATATTTGTTGCTTAATCGTGACACATGTCGAATTTATTTTATTTTTTAG
TATTTAATAGTTTTATATTTAATTGGAAGTTTCCATTTCCTTGACTACGCCATAAAGATACACAAAGACTCTTAACTGAT
CCAGATCATTGAAGTAACCAAGGGTAAGTAATTGAACTGGCCATAGTTAGTAAAAGATTGTACCAACCGTTTCTTCATTC
TTAGGAGAGCAAAAAAAACTAGTCGCAGTGTATTCTTCTTCTATGACGACTAGACGAGAGTAGTGAGTCGCAATGTGCTT
TGGTAGGGCATCAGCTAAGAGGAATACACATATTTTTAAGTTGCTTTCTTCCAAGGTACAATATTTGACATATATATGGA
CTTGTAAACTTACCAGATTTTCTGATCATGTAAATAGTAGCTTTCAATGTCCTCGATCACAAAGGCCATGAAGTGTAGCA
TTTTGAGAAATGGTCATTCCAAATCTAAATGGACTTTCTCATTGAGTTGTTTGAAAGAAAAATAATCAATTACACCACCA
ATTGATCGACCAAGAAAAATGTTTGGTGAATAATAGTTACCCCAATTTGTGTTTTTTTGGGCAAAAAAGTTGCCCCACAT
TTATATTTTAATTTTGATGCCTAAATTTCGTTGATCTTAATTAGGCTTTACCGCACTGTCCTGACAGCAGTCAGCATGCG
ACTAGAATGTGACCAATTGTTTGTCCGAAACCGAAGATTACTCATTCCAAACTCCCAGTCTAATTGGAGGTTGTGTCTTG
ATATCTAATAACTTGTTTGATAACCATTATAAGGTCTTTTGCTTAGGTTTTACGGTCCATAAGTTACCAATGTATCCTAT
GATCAGGACGACTACTACAGGTTCAAGATTTTGAAGATATAGGTCATACACTAGATTTTCTTATTTATAATTGTATAGTT
TAGCTTAGTCACCCGGGATCTCTCATCGAATGAATCATCCTATTTAAATAATAGTCAAGCGGAAACCAATAATGAAAGAT
TATATTAAGTTATGAAAACGTCAATAATAATCATGATTAAGATAAGATCGAAAACACCATTTGGATGATTAGATCTATCT
ATATAGTAAAATAAAATAAACATTATCAACGAGGCCTGGTTGTGGCATATTAAAAACAAGACATTAATGAGAGATCAGTA
TCGCTATAAAAAACGACACTAACATATAAATGAACCATCCTAAAATTGTTTTCTTAATCAAGACAAAAGAAAAAAAAGAA
AACTAAAAACCAAAATGTCATTGCAAAAGTTTCTCATGGGGACACGTTGCTCCTAACCACCATCGTATACAATAGTTAAA
TAATTGTATACTATCTTAGTGGGATAAGTAAATGAAAGTTTATTCAATAAATATTAATATCTTAAACGTCAATAATACCT
AAAGTAAGATCCAAAAACTCGATCTGGATCATTACTATAGAAAATTAAAGAAAATGATTAACGAGGCCTTGTTGGCATAT
CTTTTTCTTTTCTTGTAAAACAGATCTGGTTGCATATTTGAAAGTAGACATTAAATGAGAGATCCGTTGATTATGGAAGA
TTAAATGTTAATATTGTTGCTCGTTAAACACGAGAAATATTATTAAGACGAAGGTGCAACAATAGATGAAGACTTCAGTT
ATAGGACATACACGATTTTTTTTTTTTTTTGATAGGATACACTATTTATTTAAAGGCACGTTTTTATTATATGTTCCACG
CGTAATATAATATGTTCCAAACTTTGAAAAATAAGTAAGAACACACCTATATATAAAATAAATTTATTAAACAAATATAG
TTTAGTGACTTATTTGTCATTACCAAACAATCAAAATCACTATATAATTAAGAACTCTGTTTAGATGTAAACAAATCATC
ACAAACTTGTTCTCTTCCAAAAGACCAAAAATTAGAAACC
>AT1G66290.1 | chr1:24714844-24717843 REVERSE LENGTH=3000
GGTTTGGATTTGGATTGTAGTGATTTCACCGAATACAATACTTTTGTGAGTTTTGTGGATAGGTTTCTGAGTACCAACAC
TGAGTCGTACTTAAATAAGTTTAAGTTAGGATTCGATTGCGATCTTGTTGGGGATGAGGAGACTGGTAATGCTCAAATGG
CGCGGTGGATCAACGATGTTGTCAAACGGAAAGTTCAGCATCTCGATCTTGAGTGGGGTGCATTGGAAATACCTCCAATA
GTTTACGTGTGTAAGAGTTTGGTATCTTTAAAGCTTTGTGGTGTAATCTTACCAATTCCTGAGTTTGTTTGTTTACCGTC
TGTGAAAGTTATAGTTCTAGATTGGGTTAAGTTTGCAAATGATTTGGCTTTGGAAATGCTTATCTCAGGCTGCCTAGTTC
TCAAAAGCTTAACGTTATGCAGAAGTAACAATGACAATGTAAAAGTGTTACGTGTGAGATCTCAGTCTCTATTGAGCTTC
AACTATAATGGCCCCAATACCATGGGTCCTGAATATGAGGAACTAATAGTTGAAATTGATACTCCCAAGCTTCAAGATCT
AACGCTCTCTCACCGTATGACTGCAAGTTTCATAATAAAGAATCGGAGTTCTCTTGTAGGGGCACATATCAATATTGAGT
TTAACTTTTGTTTTGGAGAGAAGTTTGATCCGAAGAATCTACCAAAGAGAGAAATGATTCGTAATTTTCTTGTCGGGATC
TCTGGTGTTAAAAATATGGCCATCGCTGCATGTACACTTGAGGTAACGTTTATTGAATTCGCTATTTTAATGTTAACTTT
ATCCTGATCTTTTTCTTGTTTTTGTTGTTGTTGTAGGTCATTTATGATTACTCAAGATGTGAACCACTGCCCTTATTTCG
TAACCTATGTCTCTTGAGTGTTGAGTTCTATGAGGACAGATGGGAAATGTTGCCATTCTTTCTTGAGAGCTGCCCGAATC
TAAAATCTCTTGTCGTGGTAAGGATTGTTTACTTAAAACTTATGTACTTTCTTTGGTATAATAATGCAAATGGGGAAAGT
ATCATAATTACTCCAACTTGTTTCTTTCACTTGGTTGTAATTTCAGGGATCTAATAGATATAGAATGGAGAGAACTAGTA
TCATATCAGGACATCGATGTCTCTTATCATCTCTCGAGTATGTTGAGATAGAAACCCCATTGACAGGGGAGGTCTTTGAG
ATGAAACTTGTGAGTTACTTACTTGAGAACTCACCAATCCTCAAGAAACTCACTATACATTTGCATGATAATTCTAGAAA
GAAAGCAGAATGTGAAATCCTTACCATTCCAAGACGCTCTAGCTCATGCCAAGTTATCCTTCTCTGATTCACGTTGACGA
ACATACTGTGAACTCTGTTGTCTTTCGGTACTTTTACTACTATGAACTATGTTGTGTTGTAGATCTGTAAGAAGATCATA
TGTTTGTCTTAAATATTTCAATTGAACCAAAAATGTAATAAGGTCCGTGTAAGAACCAAGGATTAAAATTTCCAAAAACT
CTTTATTTATCTGGACTATTTGATTTTTTTATTCATTGTGGTGAATTTGATGTCTTGTAGATCGTAAGGAAAATTTATTT
TTTGACTCAATGAATTGTTTTTGCTTAACAATAATAATTCAGAGGTTGAGTAGAAAAAGTATAATGGATTACAAAAAGGA
AAAACAAAGCACAAGATGTTTGATGCTTCAGTTTAACTGAAAATGTTATAAGATTTGTGTAAGACCCTGGGATTAAAGTT
TATAGAAACTCTTTACCAATATAGCTAGATGGTTAGATGAAACTAAACTAAAAACCGAATAAACCTAGCTCGCTTTCTTT
TTTCCTTTTCTAAGGTTGCAAGAAGGAATCCAGTGTCGGACCAAATAGCTCCGCTTAAAGCAGGCAAGACAGCCAGTGCA
ACGATTCATAGACCACCGAAAGCTGTAGCAGGTGTAATATATCAGTTAACTTATTTATTTATTTTTTGCTAAACAAATCA
GTTAACTTATTTAACACTTTTTCATTATTTTATGCTGTGCAAATATTGTTTATGATATATTTAAAGATATTTTCTCTGAT
ATATGTTCAACTAGTAAAATAAGCGCATGTGTAAAACTATCAGCGAAAAGAAATGGTATGTTTAAAAAACGTTTCTAGCT
ACCACATCTATACTTTTTTGAGTAATGGTCATTCCACCTTCAAATGGAGTGTCTCGCTGAGTTGTTTGACAAAGAAGAAA
TATCCAACTACAACCAACTAGGTGGTGCTAGGCATATCAATCGAGTTAATATGTGTTTAATTTAGGCCAACCCGTCCCGG
CCCAAATCCTGCAAAACTCACATATGTTTGAGTCTGGTCTGTAAATTTCTGAGCCTATATATTTTAAAGATTAGCCTGAC
TCTATCAGGACTACATACAAGGTTTTTAGAGTGAAGTTGACAGTTTTTTTCCTTTCATATGGAGAAAGACGGACTTTAGA
TGTAAAGAAAGATCAAACCTCATGCAAATGAGCAATCAAAGATAAAATGCTGAGCTGATCCGTCATGAGACAGAGGAGGC
AATATGCGGGCCCCACCTTAATATATGTCCCACTTATGACGTCTTTATCTGGTATGTATCTGGTATACCTAGGCAACAAA
TGCGTACTTGGGATTCTTTCCCTTTTGAAATCAAACTGTTTTAGAATTTGCAAGGCTGTCTTTTATACTTTTTACTGATT
ATATTTTATTGTCTTATCTAATAATTATTGTTATATTTGTTAGAAGGTTTATTCAATATATAGAGCAGATTTTACAAAAA
TATTTATGTTCAATAAACAAAGAAAATATACTAATTTCCCATTAAAATCCATCTTTCATTTGTGACCACAAACTGAAATA
TTCTAAAAAGATAACGACGTTTGTTTTTACCGTTAAAGTGGTACTGTTAGGTTTAGGTTTCATAGTTATCGTTTCATTTT
CACCAACTCTATGCCGCTTTCTTCGCAAATTTGAAGTTAC
>AT1G66300.1 | chr1:24718051-24721050 REVERSE LENGTH=3000
AATTCAATGATGTTTGTTGATGCGAGAATCCGCAATTACAGATTTGTGGTTGTAATTCGAGGTTCTAAGCCTTGCTAAAC
AAACAAAAATCAAATCGAAAAAGTGTGTATAATATTGAGTATTCTTTCGGTATTTTTTTTTCTCCCCATTACCATTACAA
TCGATCCATATTTATACAAGAAGAACGAATATCGACGAAGTAAATGAGAGCTCCCGTCACGCCGCAGATCAAGCCTCATT
TAAGACATACGTTTCGAATCATCACTTCGTGTATTTAATGCTTCTTATTTACTTCGTGGATCTTCCGTTACACAACGTAC
TGAATGTCCTCTTTTGAATTATTGCCATTCAATTATTGTCCTTTTTTGTAATATTGTATCATCTTTTGTTTTTATACGTT
GCCATTCTTTCTTTCTTGAGAGCTGCCCAAATCTAAAGTGTCTGGTCGTGGTATGGATTGTTTACCTAAAGCTTCTGCAC
TTTCTTTGGTATAATATAATAATTATGCAAATGGGGAAAGTATCTTAATTAGTCAAACTTGTTTCTTTCACTTGGTTGTA
ATTTCAGGGATCCAATAGATATCAAAATGAGAGAAATAGTATCATCTCAGGACCTTGGTGTCTCTTATCATCTCTCGAGT
ATGTTAATATAGAATCGTCATGGGACAAGATTTAAGATGAAATTAATGAGTTACTTTCTTGAGAATTCACCGATCTTCAA
GAAAGTCACTCTATGCATGGATGGTTGTTTAGGATTGTCATTTGGGTCTTAAAATCATGGGCTGCCCATGTCTATTTAAT
TATGGTCAGCTTTTGGATAAGCCCAAAACTAAAGGGTTTATTTTGGACTTGTAATATATAAAGTATTGAACTTATGTTTA
GTTTATGAAGTATTGAAATTATGTCATTGTGTGAAACACTTAAGACTTAAGTATGAAATTTTGAATAAAATGTGTTCATG
ATATTATGTATTATTTGGACCCATAGACTGCCCAACTTATTATGTTTTTTTTTGGGTTTGGTCTAATTTGGGTCTAGTCC
TATTTGGGCTTATATCAACAATGTCCAAAAATATGGGGCTGACCATTTGGACATTGCCCCTTTGGACATGAACAACCTAT
TTGACATCCCTATGGTTGTTCCAGAAAGGAATCTGTCATCCTCAGAGAACTGCTTACCATTCCAAGACGCTCTAGCTCAT
GCCAAGTTGTCGTCCTCTGATCCTCCTTGACGGACATTCGAGGTTCTGTTTCTGTACTTTCATTAATGTGAACTATGTTG
TGTTATATATATAGATCGTAGACCATATGTTTTGCTTAAATCTTTCAATTGAACCAAAGATGAAAGATGTAATAAGGTTC
GTGTAAGAGCCAAGGATTAAAGTTTTTAGCAACTCTTTATCAAACTATTGTTTTTTTATTCATTGTGGTGAATTTGATGC
CTTATTGATCTTATACATGTTTGGCCTAAATGTGTAATGTTACTTCTTTTGACTAAAAGACATAGTTTTGCTCAACAATA
ATTCAGACGTTGAGTAGAAAAATATATAATGGTATAAGATCTGTGTAAAATAGCACAAGATGATTCAGTTTAACCAAAAA
TGGTATAATACACAAGGATTAAAGTTTCTAGAAACTCTTTACCATTACAGCGCTGATACCCAAGGATGATCAGATGAAAA
ACTAAACTATAACAGGTTTAGTAATCTGCATGTTAACGGGCAAGTATGATAATTCGGATTTGTAGAAATATTCCGAATTG
GTAAAGGACCATATTTATATTCTGGTATTTCAAGTAACTAGAAATTGTTTTGAATAAATATTACGAAAAGGTTTTGATTT
TTTATAGAAATATTAGTTTGAGAAACTTTCGATAATTCTATAAAACTTTTAGATAATTGAGGTCACTCTATTACTTTAAC
AACACACGTCGTATATATTTAGTTTGGTTTGTTTTTAGTAAATATGTAAATTATATAAACTTTAGTAATTTAGTGTTTAT
GTTTTCAGTATGACTAGAATTTAACCCGCGGTATACCGCGGAGACAATTTATTTTTTAAAGTTACTATATATAAAAGTTT
GTAAATTATATTTATCTATAAAATATTTTTATTTTATAGTTTACGATTGTTATTAAGTAACGTCCTGTCAAACCCGTCCC
GCCAATTCGTCCCGTAAAAAAAACTCACTGATTTTATTTATGATATGTTTATGAATCATTGTCTAAATATTTTTTAATTT
TGTAGTAATTAAATGCTATCAAATATCTCTGCGGTTTGATGATTATAATCTGCGGTTTGATGATTATAATCGAATTATTA
TAGTCATGTAGAAAAACAATATCAAAAATGATAATTTTGTAGTAATTAAATGATATTAAATATTTCGAAAGTTTTATTTT
AGTAACTAATCGTGTAGTTAATGTGGAGAGATTTTGGGAAGATTGTCAAATATTTAATTCAAAGATTTTCTTTATAAGTA
TCAAAAACAATTATTAAATGCCAGTGGCAGCCACTGTAAATAAATCCAAACTCCAGGATTTATTTCATAAAGTGGCTGCA
AAAATGTATATATAAATATAAATTACATTTGTTCTCCGGTTATTCAATAAATAATGCAGATATTTAAAAAAAAAAAAAAG
AGAACGAAGAGAAAATGAGTCATATGGGCCAAAAATTGACAAAAGTCATGTAGCAAGCAGACATTGTTTAGTCAGATGTT
ATTTTCTTAATTCTTTTTTAGTCTTAGGTTATTTGCATATTCCCTAATTTTTCTTTTGGTCGGGATTTGTTGGAAGTTTA
TTCAATATATAAACTAAAGCAGGTTTTACAAAAATGTTTATGTTTAGTAAAAAAGTTAAATATACTAATTTCCCATTAAA
ATCCATCTTTAATATTTGACCACAAACTGAGATATTTTTAAAAGTTAACGTCGTTTGTTTAACAGTTATCGTTTCATTTT
CACCAACTCTATGCCGCTTTCTTCGCAATTTTGAAGTTAC
>AT1G66300.2 | chr1:24718051-24721050 REVERSE LENGTH=3000
AATTCAATGATGTTTGTTGATGCGAGAATCCGCAATTACAGATTTGTGGTTGTAATTCGAGGTTCTAAGCCTTGCTAAAC
AAACAAAAATCAAATCGAAAAAGTGTGTATAATATTGAGTATTCTTTCGGTATTTTTTTTTCTCCCCATTACCATTACAA
TCGATCCATATTTATACAAGAAGAACGAATATCGACGAAGTAAATGAGAGCTCCCGTCACGCCGCAGATCAAGCCTCATT
TAAGACATACGTTTCGAATCATCACTTCGTGTATTTAATGCTTCTTATTTACTTCGTGGATCTTCCGTTACACAACGTAC
TGAATGTCCTCTTTTGAATTATTGCCATTCAATTATTGTCCTTTTTTGTAATATTGTATCATCTTTTGTTTTTATACGTT
GCCATTCTTTCTTTCTTGAGAGCTGCCCAAATCTAAAGTGTCTGGTCGTGGTATGGATTGTTTACCTAAAGCTTCTGCAC
TTTCTTTGGTATAATATAATAATTATGCAAATGGGGAAAGTATCTTAATTAGTCAAACTTGTTTCTTTCACTTGGTTGTA
ATTTCAGGGATCCAATAGATATCAAAATGAGAGAAATAGTATCATCTCAGGACCTTGGTGTCTCTTATCATCTCTCGAGT
ATGTTAATATAGAATCGTCATGGGACAAGATTTAAGATGAAATTAATGAGTTACTTTCTTGAGAATTCACCGATCTTCAA
GAAAGTCACTCTATGCATGGATGGTTGTTTAGGATTGTCATTTGGGTCTTAAAATCATGGGCTGCCCATGTCTATTTAAT
TATGGTCAGCTTTTGGATAAGCCCAAAACTAAAGGGTTTATTTTGGACTTGTAATATATAAAGTATTGAACTTATGTTTA
GTTTATGAAGTATTGAAATTATGTCATTGTGTGAAACACTTAAGACTTAAGTATGAAATTTTGAATAAAATGTGTTCATG
ATATTATGTATTATTTGGACCCATAGACTGCCCAACTTATTATGTTTTTTTTTGGGTTTGGTCTAATTTGGGTCTAGTCC
TATTTGGGCTTATATCAACAATGTCCAAAAATATGGGGCTGACCATTTGGACATTGCCCCTTTGGACATGAACAACCTAT
TTGACATCCCTATGGTTGTTCCAGAAAGGAATCTGTCATCCTCAGAGAACTGCTTACCATTCCAAGACGCTCTAGCTCAT
GCCAAGTTGTCGTCCTCTGATCCTCCTTGACGGACATTCGAGGTTCTGTTTCTGTACTTTCATTAATGTGAACTATGTTG
TGTTATATATATAGATCGTAGACCATATGTTTTGCTTAAATCTTTCAATTGAACCAAAGATGAAAGATGTAATAAGGTTC
GTGTAAGAGCCAAGGATTAAAGTTTTTAGCAACTCTTTATCAAACTATTGTTTTTTTATTCATTGTGGTGAATTTGATGC
CTTATTGATCTTATACATGTTTGGCCTAAATGTGTAATGTTACTTCTTTTGACTAAAAGACATAGTTTTGCTCAACAATA
ATTCAGACGTTGAGTAGAAAAATATATAATGGTATAAGATCTGTGTAAAATAGCACAAGATGATTCAGTTTAACCAAAAA
TGGTATAATACACAAGGATTAAAGTTTCTAGAAACTCTTTACCATTACAGCGCTGATACCCAAGGATGATCAGATGAAAA
ACTAAACTATAACAGGTTTAGTAATCTGCATGTTAACGGGCAAGTATGATAATTCGGATTTGTAGAAATATTCCGAATTG
GTAAAGGACCATATTTATATTCTGGTATTTCAAGTAACTAGAAATTGTTTTGAATAAATATTACGAAAAGGTTTTGATTT
TTTATAGAAATATTAGTTTGAGAAACTTTCGATAATTCTATAAAACTTTTAGATAATTGAGGTCACTCTATTACTTTAAC
AACACACGTCGTATATATTTAGTTTGGTTTGTTTTTAGTAAATATGTAAATTATATAAACTTTAGTAATTTAGTGTTTAT
GTTTTCAGTATGACTAGAATTTAACCCGCGGTATACCGCGGAGACAATTTATTTTTTAAAGTTACTATATATAAAAGTTT
GTAAATTATATTTATCTATAAAATATTTTTATTTTATAGTTTACGATTGTTATTAAGTAACGTCCTGTCAAACCCGTCCC
GCCAATTCGTCCCGTAAAAAAAACTCACTGATTTTATTTATGATATGTTTATGAATCATTGTCTAAATATTTTTTAATTT
TGTAGTAATTAAATGCTATCAAATATCTCTGCGGTTTGATGATTATAATCTGCGGTTTGATGATTATAATCGAATTATTA
TAGTCATGTAGAAAAACAATATCAAAAATGATAATTTTGTAGTAATTAAATGATATTAAATATTTCGAAAGTTTTATTTT
AGTAACTAATCGTGTAGTTAATGTGGAGAGATTTTGGGAAGATTGTCAAATATTTAATTCAAAGATTTTCTTTATAAGTA
TCAAAAACAATTATTAAATGCCAGTGGCAGCCACTGTAAATAAATCCAAACTCCAGGATTTATTTCATAAAGTGGCTGCA
AAAATGTATATATAAATATAAATTACATTTGTTCTCCGGTTATTCAATAAATAATGCAGATATTTAAAAAAAAAAAAAAG
AGAACGAAGAGAAAATGAGTCATATGGGCCAAAAATTGACAAAAGTCATGTAGCAAGCAGACATTGTTTAGTCAGATGTT
ATTTTCTTAATTCTTTTTTAGTCTTAGGTTATTTGCATATTCCCTAATTTTTCTTTTGGTCGGGATTTGTTGGAAGTTTA
TTCAATATATAAACTAAAGCAGGTTTTACAAAAATGTTTATGTTTAGTAAAAAAGTTAAATATACTAATTTCCCATTAAA
ATCCATCTTTAATATTTGACCACAAACTGAGATATTTTTAAAAGTTAACGTCGTTTGTTTAACAGTTATCGTTTCATTTT
CACCAACTCTATGCCGCTTTCTTCGCAATTTTGAAGTTAC
>AT1G66310.1 | chr1:24724476-24727475 REVERSE LENGTH=3000
CTATCAGGACAGATGGGAAATATCGCCATTTTTTCTTGAGAGCTGCCCGAATGTGAAATCTCTTGTCGTGGTAAGTTTAC
TTAAAACTTAAGTACTTTCTTTGGTATAACAATGCAAATGGGGAAAGTATCATAATTACTCCAACTTGTTTCGTTCACTT
GGTTGTAATATCAGGAATCTGATTATTATACAAAGAAGAGAACTAGTATCTTATCTCGACCTCGGCGTCTCCTATCATCT
CTCGAGTATGTTAAGATAAAATCGTCATGGGACAAGTTGGAGATGAAATTAGTGAGTTACTTCATTGAGAACTCACCAGT
CCTCAAGAAAGTCACTCTATGTTTGGATGGTTGTTCCAGAAAGGAATCTGTCGTCCTCAGAGAACTGCTTACCATTCCTA
GACGCTCTAGCTCATGCCAAGTTGTCGTCCTCTGATCCTCCTTGACGAACATACAAGGTTGTATTGCTGTACTTTTGTTA
ATGTGAACTCTGTGGTTTCCTTCTCTATTATGGTGACTTTGTTGTATTGTAGATCTGTAAGAAGATCATATATGTTTGTC
TGAAATGTTTCAACTGAACCAAAAATGTAATAAGGCTCGTGTAAGAGCCAAGGATTAAAGTTTCCAGAAACTCTTTATTA
ATGTGAACTATGTACTTATTTCTTCTTCATTGTGGTGCCTTTATGTCTTGTAGATCTAAAGGAGATCTTATGTTATGCTT
TAATGTGTAATGTCACTTCTTTTGACTCAAAGACATGCTTTTGCTAAACAATAATTCTGACGTTGATAGTAGAAAAATAT
ATAATGTAGAACAAAAAGAAAAAAGAAAACACAAGATGCTTCAGTTTAACCAAAAATGGTATAAGATCTGTGTAAGCCCG
AAGGATTAAAGTTACTAGAACCTCTTTACCAGAATTAAGGTCAGATGAGAAACTAAACTATAAACTCTTGGGAAATTAAG
GTTTATCTCTTTGTGTTTAGTAGCTTTTAAGATATACATGTCTAGGGTCTAATGAGCTTTATAAACCGAAGAAACCTAGC
TCGCTTGCTTTTTCCTTTTCAAAGGTTTCAAAATATTTATAGATGATAGTAACTGCAAGAAGGAGTCCAGTGTGTGACCC
CTCGATGCATAGACTACCAAAAGCTGCAGCCGTGGGAATTTAGTTCCTTTTCTAGGCTAGACATTATCTTTTAGTCCCTA
ACTTCATATCAACAGATTTATCACCTTTTCATTATTATATGTGCAGATGTAGAAGATAAGAGTGCTTCAAGAGCCCAATG
TAGAAGATATTTCTGTGAAAAAGATTATTCTAAGGCTTATTATGATAGCAGAATTACTCCATATTTTCCAAATGAATAAA
TTGTAGAGATAATCAAAATTCGGTTGAAAATATTCAATTTGATTCACTGTTTTTTAATACATGAAAGTGTGAGGATAGTT
TCTCAAAAGAATCAACGAGATAATTTAAACCAATTTTGACAACAATAAAAAAAGAATTATTTATGCTTAAAATCTCTAGT
CATAGTAATATTATATAAGTTTTCTATTTACTCATGCCAATCATTTTAAGCGCCAGTGGCCCATTGCAAAACTGTGAACA
CAAAAAGAGGAGAGTGCATGGAAACATATGATTACTGATCTTACTGCTACATATGCTAAACTGCTATATATTTTATCAAA
GTATAATAATTTATAATGTGGAAAGTGGAAACTATTACATGTTATTATGTTAACAATACAGTTGATGATCTGATGCTTCG
AGCACACCTTCAACATTTTGCACCAAACTTCGCCTACAAACTATTTTTAAAAATTGATATGACATCCATAAATTCCTTTT
GAAATTAACACTTATTTTTCCTAAAAATTAAACGTTCAAACCTCACCTTTTTTTTTGGACTAAACCAAAATATAATGTGA
CATACCTCTTTATATAGTACTGAGGGGTAACGTTATACACAAACTTACTATTCAATACTCATTTTTCTTGTTCCATATGT
TGAACTTGTTGGGAGACAAATCAATTCTCACATTAGAAGATTAAAAAAAGAACGATATAATATATAAATCAAGTCCAACA
CCAATTAATATGAGATAATTTAGGAAAGAGTTTAAAAATTAAATCTATGTATGGTTAGTCAATTAGGCCCGAAACAGATA
ATATCATACTAATAAGAGAGTTGGATTAGGTTTTGAGAGCCCAACAAAACTGAATAAACAATAATTTCCACAACAATTGA
TGAATAGATATATTTGTTTCTGATAAAACATAGGATACTTGCAAATACATGAATCCAGTAAAAGGATATTTAAGATATCA
AATAACAAAAGTTACATCCAAATTAGACTTTTTAAATCAGCCAGCTAAAATCAGTAAGGTATAGAAAATTATCAGCTAAA
ACACTATCCAAATTTGTTAGAGCCATATTTATATCCGGCTATTTCAAATAACTAGAAATTACTGTGGATATTTTGAATAA
ATGTTACATTTTTTTTTTGGATATTATTAAATCTTTTAGATAATTTAGGTAATTCTATTAGTTTGAGAATACACGTCCTA
AAAAACGTTGGTATCTTTCCGTTTTAGAAAATCTTTAAATATTTTTTTTAACATATAAACAGTTAATAATGAAAATTTAT
TGTTTAAAATAAACTTAGTTTCGATTTTAGAAAATCCATAAATAACTTTATTTTTTATTTTAATAAATAAACAGTTAATA
ACAAATTTTTATTATTTATGTTTTTGATTAATAAACAAAACAAGATGTTAAACGAAAAAGAAAATTATACTAATTTTGTT
TATTAAATATACTCCATTAAATCTGAGATAATTTCCACACCACAAAAAAAGAATCTAAGATAATTTTAAAAGTTAACGGT
GGTTTGTTACTCCATTATCTCTTACGAAGACGTTAAAGTGGTATTGTTAGGTTTGGGTTTAATCCTACATCCTTTCGTTT
TCACCTACTCGTTGCCGCTTCTTCGCTATTGCGAAGGTAC
>AT1G66320.1 | chr1:24728615-24731614 REVERSE LENGTH=3000
GAGGTTTCTTATGTGTTGAGGTTTGTGTTTTGCAGTGGTATTATGAGACTTGATGCTCGTGCACGACAGGATGTTGCCAT
TCTTGGTTCCGGGTTCCTTAAACTCGATGGTAAGATTTGTTTCTCTTTCACGTTAATATAGAATTCTTTTATTGCTTCCT
AACCCTGCCTTTGTGTGTTTATTATGTAGCTCGGGCAAGAGAAGATACAGAGAAAATAGACCGTGATGTCAAGAGAAAAG
CCGAGCGCCTTCATCATATTGCTACTGTATGCAGCTTATTCTTTCGTTGATATATGCACATTTTCTGACTACTCTTCTGG
TTTTGTTGTCATCTTATTTGGTTTTTATGTCCATAGATATTTAAAAACATAGCTGAGTCTAAGTTGAAAAATGCCGCTGA
TAAGCATTGGAGCGATGGCGCTTTAGAGGTTTGCCCATCTGCCTCATTCTTTGTATACTTGTGGAAAGTTATGTGTGACC
ATACAGTATAGTCACTATCTGAGATTGACGGTTGAGAGACTATTACCCTGATTTTCCAGGCTGATTTAAGGCGAGCAGAT
TTCCGTGCTAAACAACGGGCCATGGAAGACGCATTAATGGCTTTAGAGGTAAAAGCAAAGTCTGATATGTTACAGTGTTG
GTGTTTTTGGTTCATCTTCCCTTATGTTAACGCTTACTCTGTCCTGTTTTGTTGCAGTTTATTAAGAACATCCACGACAT
GATGGTGAACAAAATGGTTGACAGCTTGTAAGAAGCATAACTCCTTGACACTTCCCTTTTTTCTTGTTGTTTCTTGATAT
CAAGATGTAAATATTAAAATTGTTATCTTAAGGGTGACATCTGAAACTGGTACCACGGATCGCATATCGCTTGAGAAGAA
TGGAATAGCTCTCGGGTTTTTCCCTGGGGAAGTTTCATCTGATCGCATATCTGCTATTGAGGTCTGATACATCAGGAAAA
CACTATGTGTTCTCAAGTATTCTTCTCTCTGATATTTCCTTTCCGATGCTGAAACAGGAAGCTTACAAGAGTATGGCATC
AGCGCTCTCAGAAGCCGATGGAATTGACTACACTGACCCTGAAGAAGTATGGTCCTAAATCAACGATACAAAATTTTTTT
TGTTACAGTTTATTCATACCTGATCATCTTCATTTGGTTTTAACAGCTCGAGTTGTTAGTCACGACTCTGATTGACCTTG
ATGCAATGGATGGTAAAAGTAGTGCATCTCTCTTGGCTGAATGCTCAAGCTCTCCAGATGTCAATACAAGGTAACACCAG
CACTCTATTACGCTCCTTAACTACTTTCTTCGATGAGTTCTTCGCTTAACATTCTCTTAGCTGAATATTTCATTGTGTGG
TCCTTCTCTGATTTGAGATCCCTCTGTTTATTTCTTGTCTTGTTGTAGAAAAGCGTTGGCTAATGCTTTAGCAGCGGCAC
CATCAATGTGGACACTAGGAAATGCAGGAATGGGAGCATTACAGGTAAAAGTTAAAAATGCAAATCTTGATGACCATTCT
TGCAAAGTGATGGTTTTGGATAAAATATTAAAGTACTCTTTTTGCAGAGACTCGCTGAAGACAGTAACCCGGCGATTGCA
GCAGCTGCTTCGAGAGCGATCAATGCGCTGAAGAAGCAATGGGAAGTAGAGGAAGGAGACTCACTGAGGTTTATGATGAA
CTTCGAGAGGCCGAATGATGATGATGATGTAGACAGTGACCTTGATGAGATCTGAAAATGATTTTTTCATGTAAACGAAG
ATGAAGTTTGTAGATAATTTTCAGTGAACTTTAGTGTTACAGAGATGATAGTAGGTGACTTCGTTGGGGTCATGTAATTA
ATTAAAACTGGCCGATTTAGTATTTTGTTGTTGAGATATTCATATATAACTCTTTGGAGTTTAAGTTGTATTAAACTATT
ATGTGTTTTGTTGTTACACATAATGATAACAAGAATGAGAAACGTTTAGAAAGAACGAACTTTTCTACGAGAGTTTCCAT
GCAAGATAGAGGAGTTATTAGCTCATCTTTCATCTAAAGTAATAGATTTATGTACCAATTAGTGTTTGTGTCATCGTTTA
ATCTAGTTGTATTAAGCTAAATCTAGTGGAGTTTTCTTTTTTCATCAAATTGATGAGTTTAGATAAATATGACTGTTTTG
CACACCAAAAAAAAAGAGATAATATGACTGAATGTTTTATTAGACAACAAATGGTAGCATTGAAATTGTTGAATCTAACT
GAATATAGTAAAAAGATTTACAAGGCTCTAAATGGTAACATACAAAAATATTTTTGTGAGATTTAGATAGATTATGCAAT
TCGACCAGTACCTTTTGCTATCTATAAAAATTTCGCAATATTTATTTAGATTCAACAATTCTTTCAACTCCAATTGATAA
TAGATATGTTTGTTTTTCAGATAAAAGATAGATTCAATAACTAGACTGTTTCGTTTTTTTGCGGAAAAATACTAGTTTGG
ATATTTTGAATAAATTTTATTTTTTTTTGGATCTTTCAAAATTTTGTTTTTTTTAGATATTTAGATAATTTATTACTTTA
AGAATGCATGTCACTAAAACTTTTTTTTTTTGATTTTTGGTTAGCCACACATTAATTAAAAAATCATTAAAATTTTTACT
TTGGCTCAATTTTAGAAAATCTGTAAATTTTTCAATTTTTCAATTCATAATGATATTATTGATGTCAATTTTTATTATTA
TTATTTCTGTTTTTTTTTATGATTACATATGTTCCAAGATTATTATAAAATAAAACAGATGTTATAAAAAAAAATTGTTT
AGTAAAATTATTAAAAATACTATTTTGCCATTTAAATATATAGTCCAGAATCTGAGATATTTTATTAAAACGTTAACGGC
GTTTTGGTTCTCCGTTATCTTTCGTAGAAGCCGTTAAAGTGGAACTGTTAGGTTTAGGTTTAATAGTTATCGTTTCATTT
TCATCTAGTCTTGCCGCTTTCTTCGCAATTTTGAAGGTAC
>AT1G66330.2 | chr1:24732145-24735144 REVERSE LENGTH=3000
CAACATTCTCACATGCCTTCCGGTTTCTTCCTGAGTTCGAATCAATCCCATTTCTCTATCGAGCTCAGCAGCTTTATTTT
TCAAGAAAAGCTCCCGAGTCTTAACACTCAAAAGATCAGGAATAATATGAACAAGCATCAACGCAGTAGCACACGAGACA
ACAGCGGTTAACACCTTCGCGGTAGTCATCACAAGCGCCACGGTTCTCGAATGCGTAGTGAAAGTCCATAAGTTAATAAG
ATGAGTTGCTCCACAAAGAACGATAAAAGCACCAAACTGAACAAGTACCCATCTATACGGAAACACGGCTGATTTCTTCA
CAAAGTAAATCAACTCAAGAGGAATCGAAAAATACGCAATCGCAATGAAGAAATCGGAGATGTATTGGTATTTCATTAAC
AATTCATCCGCTGGCCATTGCGGTTCAATACAATTGCAGACTTCCATTATGAATTTTTTACACTATAGTTCCTCTCTCAC
ACATACACACACCTGTGTAACAAACACATAGCATTATCAACTTCGATTTACGACGAGAACGTAGCGTAGACAGATCATGA
GCATCAAAATTGCTATAAATTCTGAAGAATCGAATTCGATCACAACGATTACGAAAAAATAGGTTGCATATTTCAGTCTC
GAGAACAGTAAAATTCGAATCCGAATCATGAAATTAACGATTAAATCTTAATTTAAAGTTCCTAATAACGATGCATTACA
CTAGATAAAGACCAATTAGGTTAATCAATCTCTATGATTTGAGATCGACGACAACAACAGAAGAAAACTGTGGAAGTGAA
GAATATATATAAAGAAGTCACGAAACAATCTGAGGAGAGAATCGAGGAAGAAGAAGCTTACTTGGGAAGAATTGATCGGA
GAAGAGGAGGAATTGGGGATTTGGGACGCGGCGGAGAGCGACGGAGAAGGAGAAAAGGGGAGCGTTGAAGCTTTTTTTCA
AGTCAAAATTGGTTGGGTTTAACACTTCTTCTTCGTTCTTACTTTTTTTTTCGACGTCATTTCTCTAATTTTTTTGTTAT
TATTATCAGATGTTTTTTTTTAATAAAAAAGGGTAATATAGCTGGTGGGTGCATGAATTTGTTCATTCAAATATCTTATG
ATAGTGTAATGACGTAATGTAGATAAAGGAATAGAGTAAAAATGGTAAGAAAAATACAGATAATATAGGATAAATATCCC
CATATTTATCAACAAATACTATCTTTATGGTTTCACCAAAAAATGCAAAATATTGTTTTCACTAACTTTCACCTTACATT
GATTCGTATGATTTCAAAAAAGGAGAATGATAATGTCATTTGGAGATTAAGCAATATATATGTTTAGCCAATATAAAATT
ATGAGTTTTAAGTGTAATCTTATGTAAATAATCGTTTGTATAAAACATTATATAGTTGTAAGAGAAGTAAAACAAGTTGA
ATCAAACAAATATGTTCATGTGAATAAAAGCTATATTATGTCAACTTGGAGATATATCAAACTACTAATGTTATATCTGG
TTAACTGTAATATATCTCCAAATTGACATAATATAGGTTTTCAGTACCTCAAAACTAAATCAGAGTTAACCAGAAATTTG
ATCCTAAACCAAAAGTATATTAAGCAATTATATAAAATTATTACATTAGTTTTTTTTGAAATCAATCCTCCGAAAAATGT
ACATAAGACCTTAACCAGTCAAATCAAAATCCAAACAAAACTAAATTTCATCGATTCAATTCTCAACCAACGTTTATGTC
TCATATATACTAGTGTTGATTACTTCAAACTTACAATATGGAATCTTAATATATACCTTCAAGATGATGGCTCTAATCAG
CCTATCTCGAACTGAATCTCATTTTAAGATCAGTATTAAATCTCAACACACGAAATTTTGATACATACAGTAAAACCTCT
ATAAATTAATACTCGATAAATTAATAATCTCTATAAATTAATAAATTTTTTCGGTCCCGAGTTGGAACCACTGTAAAAAG
TGATACAAATCGATAAATTAATAAGATAATAGTTTTTTTGAAAATCTTATATAAACATAGGGTCCCATTAATATCATAAA
TTACAGAGAAATATAATTTTAATATTGTTTTTTTTTTACTTAAATTTGTATAAGTTTTTTTTTATTTCATTTTAATATTT
TTACTCTATCAAAAACTTTTCTTGTTGTTTTCTAGACATGATAATTATTTCTATTTGTAATTGGTTCTAAAAATATATTT
TAGATAATGGAATGAATCTTAAATTTTTATAGAAATTAAAAAAAAAATTACCACTTTTGGAAAATCTCTCTGTAAATTAA
TAAATATTAATTTATCGATAAATTAATACCTTTATAAATTAATAGAATTTTGTGGTCTCAACATTATTAATTTATAGAGA
TTTTACTGTATTAAATTTTATGGATTTCCAAATTAAATCTAATTAATAATAAATAGATTGGTGTATATTCTTTATATATA
AGTGTTGGTCCTTCAATTTAAAATAAGAATAAAAATCGCAATACCAAAATATATGGATTGAACCAAATTGATATTAAGGG
AAAGAGTGGGGCCAATACTATAATGACCAGAGAATCGAAATAGAAAGAAAACTTAGGACATGGTTGGCTCACACTGGTCC
ACAAGTAACTCTTGTGGTTACAATTTTCACTTCTAATCCCATAATTCTCCTTCTTTGTCCTCTTCTTTCTCCCTAAAATC
CTAAATCCTTCTTTGGATTACTCTTCTTCTTCATTTCTTCCCACAAGGTTAGTCTCTCTTCTCTATCGAATCTGTGTTCT
TCACTGTTTCATCTCTCCAATTCCCAATTTTTCCTTGATGGGCTTTGTCTTAAAAATCAATACTTTGAGTTTGATTCAAG
TGGGTAATCTCTACATTTAAGCAAAATTGTATCTTTATGTCGTTCTAAAATCGAGAATTTTATAAATTTGATGCCTTGAT
AAGTTTATCTGAATCAATTTTGATATTTAGGTTTATCTCA
>AT1G66330.1 | chr1:24732145-24735144 REVERSE LENGTH=3000
CAACATTCTCACATGCCTTCCGGTTTCTTCCTGAGTTCGAATCAATCCCATTTCTCTATCGAGCTCAGCAGCTTTATTTT
TCAAGAAAAGCTCCCGAGTCTTAACACTCAAAAGATCAGGAATAATATGAACAAGCATCAACGCAGTAGCACACGAGACA
ACAGCGGTTAACACCTTCGCGGTAGTCATCACAAGCGCCACGGTTCTCGAATGCGTAGTGAAAGTCCATAAGTTAATAAG
ATGAGTTGCTCCACAAAGAACGATAAAAGCACCAAACTGAACAAGTACCCATCTATACGGAAACACGGCTGATTTCTTCA
CAAAGTAAATCAACTCAAGAGGAATCGAAAAATACGCAATCGCAATGAAGAAATCGGAGATGTATTGGTATTTCATTAAC
AATTCATCCGCTGGCCATTGCGGTTCAATACAATTGCAGACTTCCATTATGAATTTTTTACACTATAGTTCCTCTCTCAC
ACATACACACACCTGTGTAACAAACACATAGCATTATCAACTTCGATTTACGACGAGAACGTAGCGTAGACAGATCATGA
GCATCAAAATTGCTATAAATTCTGAAGAATCGAATTCGATCACAACGATTACGAAAAAATAGGTTGCATATTTCAGTCTC
GAGAACAGTAAAATTCGAATCCGAATCATGAAATTAACGATTAAATCTTAATTTAAAGTTCCTAATAACGATGCATTACA
CTAGATAAAGACCAATTAGGTTAATCAATCTCTATGATTTGAGATCGACGACAACAACAGAAGAAAACTGTGGAAGTGAA
GAATATATATAAAGAAGTCACGAAACAATCTGAGGAGAGAATCGAGGAAGAAGAAGCTTACTTGGGAAGAATTGATCGGA
GAAGAGGAGGAATTGGGGATTTGGGACGCGGCGGAGAGCGACGGAGAAGGAGAAAAGGGGAGCGTTGAAGCTTTTTTTCA
AGTCAAAATTGGTTGGGTTTAACACTTCTTCTTCGTTCTTACTTTTTTTTTCGACGTCATTTCTCTAATTTTTTTGTTAT
TATTATCAGATGTTTTTTTTTAATAAAAAAGGGTAATATAGCTGGTGGGTGCATGAATTTGTTCATTCAAATATCTTATG
ATAGTGTAATGACGTAATGTAGATAAAGGAATAGAGTAAAAATGGTAAGAAAAATACAGATAATATAGGATAAATATCCC
CATATTTATCAACAAATACTATCTTTATGGTTTCACCAAAAAATGCAAAATATTGTTTTCACTAACTTTCACCTTACATT
GATTCGTATGATTTCAAAAAAGGAGAATGATAATGTCATTTGGAGATTAAGCAATATATATGTTTAGCCAATATAAAATT
ATGAGTTTTAAGTGTAATCTTATGTAAATAATCGTTTGTATAAAACATTATATAGTTGTAAGAGAAGTAAAACAAGTTGA
ATCAAACAAATATGTTCATGTGAATAAAAGCTATATTATGTCAACTTGGAGATATATCAAACTACTAATGTTATATCTGG
TTAACTGTAATATATCTCCAAATTGACATAATATAGGTTTTCAGTACCTCAAAACTAAATCAGAGTTAACCAGAAATTTG
ATCCTAAACCAAAAGTATATTAAGCAATTATATAAAATTATTACATTAGTTTTTTTTGAAATCAATCCTCCGAAAAATGT
ACATAAGACCTTAACCAGTCAAATCAAAATCCAAACAAAACTAAATTTCATCGATTCAATTCTCAACCAACGTTTATGTC
TCATATATACTAGTGTTGATTACTTCAAACTTACAATATGGAATCTTAATATATACCTTCAAGATGATGGCTCTAATCAG
CCTATCTCGAACTGAATCTCATTTTAAGATCAGTATTAAATCTCAACACACGAAATTTTGATACATACAGTAAAACCTCT
ATAAATTAATACTCGATAAATTAATAATCTCTATAAATTAATAAATTTTTTCGGTCCCGAGTTGGAACCACTGTAAAAAG
TGATACAAATCGATAAATTAATAAGATAATAGTTTTTTTGAAAATCTTATATAAACATAGGGTCCCATTAATATCATAAA
TTACAGAGAAATATAATTTTAATATTGTTTTTTTTTTACTTAAATTTGTATAAGTTTTTTTTTATTTCATTTTAATATTT
TTACTCTATCAAAAACTTTTCTTGTTGTTTTCTAGACATGATAATTATTTCTATTTGTAATTGGTTCTAAAAATATATTT
TAGATAATGGAATGAATCTTAAATTTTTATAGAAATTAAAAAAAAAATTACCACTTTTGGAAAATCTCTCTGTAAATTAA
TAAATATTAATTTATCGATAAATTAATACCTTTATAAATTAATAGAATTTTGTGGTCTCAACATTATTAATTTATAGAGA
TTTTACTGTATTAAATTTTATGGATTTCCAAATTAAATCTAATTAATAATAAATAGATTGGTGTATATTCTTTATATATA
AGTGTTGGTCCTTCAATTTAAAATAAGAATAAAAATCGCAATACCAAAATATATGGATTGAACCAAATTGATATTAAGGG
AAAGAGTGGGGCCAATACTATAATGACCAGAGAATCGAAATAGAAAGAAAACTTAGGACATGGTTGGCTCACACTGGTCC
ACAAGTAACTCTTGTGGTTACAATTTTCACTTCTAATCCCATAATTCTCCTTCTTTGTCCTCTTCTTTCTCCCTAAAATC
CTAAATCCTTCTTTGGATTACTCTTCTTCTTCATTTCTTCCCACAAGGTTAGTCTCTCTTCTCTATCGAATCTGTGTTCT
TCACTGTTTCATCTCTCCAATTCCCAATTTTTCCTTGATGGGCTTTGTCTTAAAAATCAATACTTTGAGTTTGATTCAAG
TGGGTAATCTCTACATTTAAGCAAAATTGTATCTTTATGTCGTTCTAAAATCGAGAATTTTATAAATTTGATGCCTTGAT
AAGTTTATCTGAATCAATTTTGATATTTAGGTTTATCTCA
>AT1G66340.1 | chr1:24731698-24734697 FORWARD LENGTH=3000
TTTCATTCACAAACTTAGCATCATTAGACACATATTCCACCAAAAGTTGGCTTGAGTTACTACTTTTCCTCCTCGGCATC
ACTTGCTTCTCACCTTCTTTTTGTACAACTTGGGAACTAACAACACATCACACAAGAAACTTATAACTAAGCATGAAACA
AAACCAGACCAGTTTGATCTGTAAAGGCTAACAACTAAAAGGGCTTACTTAGTTTCAGTGTCTTGAGACTTTCCAACAAA
GCACAATGTAGAACATCTCCGAGAACTAACAAAAGTGACAGTCTTTGTACAACAAAGACCTTGCTTTAACTCTTCAATAG
ATGAACCCTTATTAGCAGCTAAAGGATGATGAACATACGCCAACAGAACTCTTCGAGATCTTGAAGCATTAACACTCTTA
ACTAAAATTGGACTATTGGGAACAACCTTGCTCACGTTAAGAGCCATTGAGATAAACCTAAATATCAAAATTGATTCAGA
TAAACTTATCAAGGCATCAAATTTATAAAATTCTCGATTTTAGAACGACATAAAGATACAATTTTGCTTAAATGTAGAGA
TTACCCACTTGAATCAAACTCAAAGTATTGATTTTTAAGACAAAGCCCATCAAGGAAAAATTGGGAATTGGAGAGATGAA
ACAGTGAAGAACACAGATTCGATAGAGAAGAGAGACTAACCTTGTGGGAAGAAATGAAGAAGAAGAGTAATCCAAAGAAG
GATTTAGGATTTTAGGGAGAAAGAAGAGGACAAAGAAGGAGAATTATGGGATTAGAAGTGAAAATTGTAACCACAAGAGT
TACTTGTGGACCAGTGTGAGCCAACCATGTCCTAAGTTTTCTTTCTATTTCGATTCTCTGGTCATTATAGTATTGGCCCC
ACTCTTTCCCTTAATATCAATTTGGTTCAATCCATATATTTTGGTATTGCGATTTTTATTCTTATTTTAAATTGAAGGAC
CAACACTTATATATAAAGAATATACACCAATCTATTTATTATTAATTAGATTTAATTTGGAAATCCATAAAATTTAATAC
AGTAAAATCTCTATAAATTAATAATGTTGAGACCACAAAATTCTATTAATTTATAAAGGTATTAATTTATCGATAAATTA
ATATTTATTAATTTACAGAGAGATTTTCCAAAAGTGGTAATTTTTTTTTTAATTTCTATAAAAATTTAAGATTCATTCCA
TTATCTAAAATATATTTTTAGAACCAATTACAAATAGAAATAATTATCATGTCTAGAAAACAACAAGAAAAGTTTTTGAT
AGAGTAAAAATATTAAAATGAAATAAAAAAAAACTTATACAAATTTAAGTAAAAAAAAAACAATATTAAAATTATATTTC
TCTGTAATTTATGATATTAATGGGACCCTATGTTTATATAAGATTTTCAAAAAAACTATTATCTTATTAATTTATCGATT
TGTATCACTTTTTACAGTGGTTCCAACTCGGGACCGAAAAAATTTATTAATTTATAGAGATTATTAATTTATCGAGTATT
AATTTATAGAGGTTTTACTGTATGTATCAAAATTTCGTGTGTTGAGATTTAATACTGATCTTAAAATGAGATTCAGTTCG
AGATAGGCTGATTAGAGCCATCATCTTGAAGGTATATATTAAGATTCCATATTGTAAGTTTGAAGTAATCAACACTAGTA
TATATGAGACATAAACGTTGGTTGAGAATTGAATCGATGAAATTTAGTTTTGTTTGGATTTTGATTTGACTGGTTAAGGT
CTTATGTACATTTTTCGGAGGATTGATTTCAAAAAAAACTAATGTAATAATTTTATATAATTGCTTAATATACTTTTGGT
TTAGGATCAAATTTCTGGTTAACTCTGATTTAGTTTTGAGGTACTGAAAACCTATATTATGTCAATTTGGAGATATATTA
CAGTTAACCAGATATAACATTAGTAGTTTGATATATCTCCAAGTTGACATAATATAGCTTTTATTCACATGAACATATTT
GTTTGATTCAACTTGTTTTACTTCTCTTACAACTATATAATGTTTTATACAAACGATTATTTACATAAGATTACACTTAA
AACTCATAATTTTATATTGGCTAAACATATATATTGCTTAATCTCCAAATGACATTATCATTCTCCTTTTTTGAAATCAT
ACGAATCAATGTAAGGTGAAAGTTAGTGAAAACAATATTTTGCATTTTTTGGTGAAACCATAAAGATAGTATTTGTTGAT
AAATATGGGGATATTTATCCTATATTATCTGTATTTTTCTTACCATTTTTACTCTATTCCTTTATCTACATTACGTCATT
ACACTATCATAAGATATTTGAATGAACAAATTCATGCACCCACCAGCTATATTACCCTTTTTTATTAAAAAAAAACATCT
GATAATAATAACAAAAAAATTAGAGAAATGACGTCGAAAAAAAAAGTAAGAACGAAGAAGAAGTGTTAAACCCAACCAAT
TTTGACTTGAAAAAAAGCTTCAACGCTCCCCTTTTCTCCTTCTCCGTCGCTCTCCGCCGCGTCCCAAATCCCCAATTCCT
CCTCTTCTCCGATCAATTCTTCCCAAGTAAGCTTCTTCTTCCTCGATTCTCTCCTCAGATTGTTTCGTGACTTCTTTATA
TATATTCTTCACTTCCACAGTTTTCTTCTGTTGTTGTCGTCGATCTCAAATCATAGAGATTGATTAACCTAATTGGTCTT
TATCTAGTGTAATGCATCGTTATTAGGAACTTTAAATTAAGATTTAATCGTTAATTTCATGATTCGGATTCGAATTTTAC
TGTTCTCGAGACTGAAATATGCAACCTATTTTTTCGTAATCGTTGTGATCGAATTCGATTCTTCAGAATTTATAGCAATT
TTGATGCTCATGATCTGTCTACGCTACGTTCTCGTCGTAAATCGAAGTTGATAATGCTATGTGTTTGTTACACAGGTGTG
TGTATGTGTGAGAGAGGAACTATAGTGTAAAAAATTCATA
>AT1G66345.1 | chr1:24734719-24737718 FORWARD LENGTH=3000
GAACCGCAATGGCCAGCGGATGAATTGTTAATGAAATACCAATACATCTCCGATTTCTTCATTGCGATTGCGTATTTTTC
GATTCCTCTTGAGTTGATTTACTTTGTGAAGAAATCAGCCGTGTTTCCGTATAGATGGGTACTTGTTCAGTTTGGTGCTT
TTATCGTTCTTTGTGGAGCAACTCATCTTATTAACTTATGGACTTTCACTACGCATTCGAGAACCGTGGCGCTTGTGATG
ACTACCGCGAAGGTGTTAACCGCTGTTGTCTCGTGTGCTACTGCGTTGATGCTTGTTCATATTATTCCTGATCTTTTGAG
TGTTAAGACTCGGGAGCTTTTCTTGAAAAATAAAGCTGCTGAGCTCGATAGAGAAATGGGATTGATTCGAACTCAGGAAG
AAACCGGAAGGCATGTGAGAATGTTGACTCATGAGATTAGAAGCACTTTAGATAGACATACTATTTTAAAGACTACACTT
GTTGAGCTTGGTAGGACATTAGCTTTGGAGGAGTGTGCATTGTGGATGCCTACTAGAACTGGGTTAGAGCTACAGCTTTC
TTATACACTTCGTCATCAACATCCCGTGGAGTATACGGTTCCTATTCAATTACCGGTGATTAACCAAGTGTTTGGTACTA
GTAGGGCTGTAAAAATATCTCCTAATTCTCCTGTGGCTAGGTTGAGACCTGTTTCTGGGAAATATATGCTAGGGGAGGTG
GTCGCTGTGAGGGTTCCGCTTCTCCACCTTTCTAATTTTCAGATTAATGACTGGCCTGAGCTTTCAACAAAGAGATATGC
TTTGATGGTTTTGATGCTTCCTTCAGATAGTGCAAGGCAATGGCATGTCCATGAGTTGGAACTCGTTGAAGTCGTCGCTG
ATCAGGTTTTACATTGCTGAGAATTTCTCTTCTTTGCTATGTTCATGATCTTGTCTATAACTTTTCTTCTCTTATTATAG
GTGGCTGTAGCTCTCTCACATGCTGCGATCCTAGAAGAGTCGATGCGAGCTAGGGACCTTCTCATGGAGCAGAATGTTGC
TCTTGATCTAGCTAGACGAGAAGCAGAAACAGCAATCCGTGCCCGCAATGATTTCCTAGCGGTTATGAACCATGAAATGC
GAACACCGATGCATGCGATTATTGCACTCTCTTCCTTACTCCAAGAAACGGAACTAACCCCTGAACAAAGACTGATGGTG
GAAACAATACTTAAAAGTAGTAACCTTTTGGCAACTTTGATGAATGATGTCTTAGATCTTTCAAGGTTAGAAGATGGAAG
TCTTCAACTTGAACTTGGGACATTCAATCTTCATACATTATTTAGAGAGGTAACTTTTGAACAGCTCTATGTTTCATAAG
TTTATACTATTTGTGTACTTGATTGTCATATTGAATCTTGTTGCAGGTCCTCAATCTGATAAAGCCTATAGCGGTTGTTA
AGAAATTACCCATCACACTAAATCTTGCACCAGATTTGCCAGAATTTGTTGTTGGGGATGAGAAACGGCTAATGCAGATA
ATATTAAATATAGTTGGTAATGCTGTGAAATTCTCCAAACAAGGTAGTATCTCCGTAACCGCTCTTGTCACCAAGTCAGA
CACACGAGCTGCTGACTTTTTTGTCGTGCCAACTGGGAGTCATTTCTACTTGAGAGTGAAGGTTATTATCTTGTATCTTG
GGATCTTATACCATAGCTGAAAGTATTTCTTAGGTCTTAATTTTGATGATTATTCAAATATAGGTAAAAGACTCTGGAGC
AGGAATAAATCCTCAAGACATTCCAAAGATTTTCACTAAATTTGCTCAAACACAATCTTTAGCGACGAGAAGCTCGGGTG
GTAGTGGGCTTGGCCTCGCCATCTCCAAGAGGTTTGAGCCTTATTAAAAGACGTTTTTTTCCAACTTTTTCTTGTCTTCT
GTGTTGTTAAAAGTTTACTCATAAGCGTTTAATATGACAAGGTTTGTGAATCTGATGGAGGGTAACATTTGGATTGAGAG
CGATGGTCTTGGAAAAGGATGCACGGCTATCTTTGATGTTAAACTTGGGATCTCAGAACGTTCAAACGAATCTAAACAGT
CGGGCATACCGAAAGTTCCAGCCATTCCCCGACATTCAAATTTCACTGGACTTAAGGTTCTTGTCATGGATGAGAACGGG
TTAGTATAAGCTTCTCACCTTTCTCTTTGCAAAATCTCTCGCCTTACTTCTTGCAAATGCAGATATTGGCGTTTAGAAAA
AACGCAAATTTAATCTTATGAGAAACCGATGATTATTTTGGTTGCAGGGTAAGTAGAATGGTGACGAAGGGACTTCTTGT
ACACCTTGGGTGCGAAGTGACCACGGTGAGTTCAAACGAGGAGTGTCTCCGAGTTGTGTCCCATGAGCACAAAGTGGTCT
TCATGGACGTGTGCATGCCCGGGGTCGAAAACTACCAAATCGCTCTCCGTATTCACGAGAAATTCACAAAACAACGCCAC
CAACGGCCACTACTTGTGGCACTCAGTGGTAACACTGACAAATCCACAAAAGAGAAATGCATGAGCTTTGGTCTAGACGG
TGTGTTGCTCAAACCCGTATCACTAGACAACATAAGAGATGTTCTGTCTGATCTTCTCGAGCCCCGGGTACTGTACGAGG
GCATGTAAAGGCGATGGATGCCCCATGCCCCAGAGGAGTAATTCCGCTCCCGCCTTCTTCTCCCGTAAAACATCGGAAGC
TGATGTTCTCTGGTTTAATTGTGTACATATCAGAGATTGTCGGAGCGTTTTGGATGATATCTTAAAACAGAAAGGGAATA
ACAAAATAGAAACTCTAAACCGGTATGTGTCCGTGGCGATTTCGGTTATAGAGGAACAAGATGGTGGTGGTATAATCATA
CCATTTCAGATTACATGTTTGACTAATGTTGTATCCTTATATATGTAGTTACATTCTTATAAGAATTTGGATCGAGTTAT
GGATGCTTGTTGCGTGCATGTATGACATTGATGCAGTATT
>AT1G66350.1 | chr1:24745327-24748326 FORWARD LENGTH=3000
CACCTAAGACATTAGTAAATTGTAAGTGAATAAAAGAAAGCAACAAAAATAGTTAACAATTGGTAGATAAGAATTACATG
CAGTGTAAGAAAATTTCACAAGGACTCAAATCACAATTATCAAATTTTGTAAATAGATAAGAATTTTCAAAATATCAAGT
TGTCTAGCTAAATACTTAAGATTGTAAACTGCAATTCAAATTCAAGAAATTAAAATGGACATATATAGGGAAGTTATGGG
CATGTATGTGATCTCGTACATCCCTTAGAGCGAGGTCTAAACCATCATTTGGAAAGCTCACCCCTTCCAACACAAATCGA
ACACATGACTTCTAAAATCTCTACGTTTTCGGTGATCAAAGGGATTTACCACTAGAAGTGCCAAGTTGACGGTTCTTGGG
AATGTAAACTCTACTTCTAGGTTATGTTGGATATGCTTTCAGGAGGAATCTATGACCCTATTGCTAGGATTTAAGTCCCA
TCGCAAAAATATTACTCTGCTCATTTTCTTGAATTTCTTATATGGGCTATGAAGACCATTCTATCAAGTGCACTCACATG
GTAGAAACTAAAGTCGGATCTCTGAGCTGATCATGATAACGCAATACCCCTTTGAGTGGCTCCACTTTAGTGGACTATTG
TTTTCTCTTATTGTACTTTAGGTCCTCGTGAATTAATCTCTCGGACGAAAGTGTTTAGCATGTAGTATTTTAGCCCATTA
TTTGGGTAACCAATTAATGTTTATTCCCTTAATGTATTGGTGATGATAAAAAGAGCAAGTAGACTACTAAGTTCTTACCA
ACCAATAACCGAAGGTACCAAACGATTCGAAATTAAAAAGAACGAATAATACTGATGAAAACTGTTGAATTAAACAATGT
CATAGAATATAGTCACTTAATTATGACTATTTCTCTTTCAAGGCACTAATCATCCTTGTAAATCATCATACTTTCCAACA
AGTATTAGTAAACAAAACCTACTAAACTAAAATAGAACCTTAATTTTAATTATCATTGTTTAGACATTTTTACATACATG
TTTTGAGGAAAAGTCTCCTAACTATCATAATGATCAAGTCTAGTCTACTATTAATAGCAAAGAAATTAAAGAAACTATCA
AAAATATTTGGACCTAGACATCAACATCTAACAGTATAACCTAATCAATCAAAGTAACAATCTTGGTTCGAAATGAGGAT
ATGCATTATGTGAAAAGGGTCATTGTAGAACTATGAAAAATGGTTATGCATATGGGGAAGCTTAAAAATGTTTTATGATT
GCATGTATCTTTCTTAAAGCTCATACCGAAAGAGCTCCACATCTAATAATGGTCGTAACCACACAGTATTTTATTTATTC
TCCATCTATCGCCTTTTGAACATGTCTAAAACACAAGTATATAATAAAAATGCGTATTACAACACAAAAATATATAATAC
TAATATCGCTAATAAGAATATAGAATGATATTATTATATATTCTTGTTGGGTTATTTTGACGACAGTTCTTAAGTCAACT
TAATTATTTTTGCAAAAGACATTTTTGCACGTTAGTTGTAATTTTTTTTCGCAACTAAAAATATATGCAAATATTTTACA
TAAAACATCTTTTGCTTTGTTTTGTCAATCTCTTATGCTTACACTACTTGATAGTCATTTCTTTGAGGAAGAGCGCCAAT
CCTACAAAAAAAGTAAGAAATATTTATTGTTACAAAGGTGATTCGAATTCGAGTGATAATTTCACAACGACGCTTACAAG
AATAGCTAGATTTCATGTATTTTCCGATTACCAATTTTTTTTTGTATCAACAACAACATGCATATGAGTTTGAACTTCGA
CGGTGTCACATCAGCTCTTGCACACTAGCACAAATCACTAAATTACGTTTTTAGTCAATTAAAAATAATAAAACATATAC
AAATATGACCACAATCATAATACTACAATTGAATGGCGATGATATAAATTCAATTTTTGTATTAGTAATACGGTTTGAAA
ATCTACATTCGAAATGTGAAACGTACAATGCCATCATTATGCAAAAAAAAAAACAACTTTCAAACATTATTCTATATGAA
ATGGAGGAATTGGTAAAAATAGAATTCATTACATCACCTAAAGATTAATCACCCGATAATATAAAAACAGAAAACTAAAC
AAGATTTCCCTGAAATTTATAGTTTAATATATTTTCTTATGAACATAATGAATTTCTTTATTTATTCTCATTTATGAAGA
TGATATAAAAGTTTGAACAATAATCACAACACAACACATAAAAAGTAAATCTCCTAATCACCAAAAACTATAAAAATGAA
ATGTATGTTTTTGTAGTTGAAAAAAGGGTGGTGGTTGGCTTTAGAAATTGGACTTTTAACCTAAATGTTTCTCTACAATA
CAACTTCCAAATCATAACCGTTATTTAATATTACACCTAGTCTTCATCAAATAATCAAAATCACAAAATAATCAAATATC
AAAAACAAGTTGTTATAGTTTTTAATCAAAATAATTATGACATAGCATAGATTATAGAATATCTCGTTCAAATAATGATG
TCAGGTTTACATCAATCAAACTGAATTTTCTCGAGAAGCATATTTTGAAAATTAAAATTTATTCGCAGAAAAAGAAGAGA
AAGGAATCTACTATTATTTACTGTATATTATATAAAGAGGAAAATAAAATAGGTAAATAAATTTCCTTTTATAATTGCTT
TAGATTGCGGTTGTACCACGGCTCTGCTCTTGCTTTTAAGAACTTGCCGGTACTAAATTTCATATACTCCAATTAAAAGC
TAGCTCGAAACCCCAAATGTTATTTTATTTTTCTATATAATAATAATCATACATTATAAAAAAAAATCATATCATTATTT
AAAAATAGAATTTTATTTTTCTTTCTTCTTCTTCAATTATTATGACACTCCCGTGTTCCTAATCTTTTCTCTTATTCTTC
TCTTTCTTCTCATCTTACAAAATCTTGCAAATCAATTTTA
>AT1G66360.1 | chr1:24748431-24751430 FORWARD LENGTH=3000
GGTTGTTTTAGGTTACAAAGTTCGATCATCCGACATGGCTGACGTGGCACACAAGCTTGAACAGTTAGAGATGGTTCTTG
GTGATGGAATCTCGAATCTTTCTGATGAAACTGTTCATTACAATCCTTCTGATCTCTCTGGTTGGGTCGAAAGCATGCTC
TCGGATCTTGACCCGACCCGGATTCAAGAAAAGCCTGACTCAGAGTACGATCTTAGAGCTATTCCTGGCTCTGCAGTGTA
TCCACGTGACGAGCACGTGACTCGTCGGAGCAAGAGGACGAGAATTGAATCGGAGTTATCCTCTACGCGCTCTGTGGTGG
TTTTGGATTCTCAAGAAACTGGAGTGCGTTTAGTCCACGCGCTATTAGCTTGTGCTGAAGCTGTTCAACAGAACAATTTG
AAGTTAGCCGACGCGCTCGTGAAGCACGTGGGGTTACTCGCGTCCTCTCAAGCTGGTGCTATGAGGAAAGTCGCGACTTA
CTTCGCTGAAGGGCTTGCGAGAAGGATTTACCGTATTTACCCTCGAGACGATGTCGCGTTGTCTTCGTTTTCGGACACTC
TTCAGATTCATTTCTATGAGTCTTGTCCGTATCTCAAGTTTGCGCATTTTACGGCGAATCAAGCGATACTTGAGGTTTTT
GCTACGGCGGAGAAGGTTCATGTTATTGATTTAGGACTTAACCATGGTTTACAATGGCCGGCTTTGATTCAAGCTCTTGC
TTTACGTCCTAATGGTCCACCGGATTTTCGGTTAACCGGGATCGGTTATTCGTTAACCGATATTCAAGAAGTTGGTTGGA
AACTTGGTCAGCTTGCGAGTACTATTGGTGTCAATTTCGAATTCAAGAGCATTGCTTTAAACAATTTGTCTGATCTTAAA
CCGGAAATGCTAGACATTAGACCCGGTTTAGAATCAGTGGCGGTTAACTCGGTCTTCGAGCTTCATCGCCTCTTAGCTCA
TCCCGGTTCCATCGATAAGTTTTTATCGACAATCAAATCAATCCGACCGGATATAATGACTGTGGTCGAGCAAGAAGCAA
ACCATAACGGTACCGTATTTCTCGATCGGTTCACGGAATCGCTACATTACTATTCGAGCTTATTCGACTCGCTCGAGGGC
CCGCCAAGCCAAGACCGAGTGATGTCGGAGTTATTCCTAGGACGGCAGATACTAAACCTTGTGGCATGCGAAGGAGAAGA
CCGGGTAGAGAGGCATGAGACTTTAAATCAGTGGAGAAACCGGTTCGGTTTAGGAGGATTTAAACCGGTTAGTATCGGTT
CGAACGCGTATAAGCAAGCAAGCATGTTGTTGGCACTTTATGCCGGGGCTGATGGGTATAATGTGGAAGAGAATGAAGGT
TGTTTGTTGCTTGGATGGCAAACGCGACCGCTTATTGCAACATCTGCGTGGCGAATCAATCGTGTGGAATAAAAATAAAT
AATGGGAAAAGTGAAAATGTGCTATATACTTTATTGCATTGCTGATAAAGAAAAAAAGTCCCACGTTTTCCAAATTTTAT
GAATTCTAAATTTTGTTCACTTGTCACGAGATTTTGACCTCGCATAAATAGACTATTACGTCAGGGTCAGGCCAATGAAA
TGATTTTTTATCACTTGTTCTCATTAAGGTAAAAAAGGTCTTTTCTATTTCATCTTTGGTTTTCGATAAAATTAAAATTG
AATAAGAGATGAAATAATGATATATATAAGGTGATAGTCTGATAGATATGGATAAATGTTTCATGACACGAACCAGTAGT
CAAGTTCTTTTGAGAATAATCCTAAGACCATGGACTTTAAATAGATTGGTTAAAGGGTCATTATCTCTTTAATTAAGGAG
GACAGTGGTGTGTTTAAAATGTATTTGTGCTCTTTTGACGTTGATTTAATTAGTACCCACCGCCAAATAATATATGAGCA
TTCCTGTTATCGCATGTTGACATCATTTTAAGAAAATGATTTTCGTAGGTAACATTTTGTTGGTAATCAATTTAACAACT
ACCAATTTTATTACTTTTAGAAGAAATATGCATGAGCTGACATAATTATACTGTACATAAGTTCATAAGTTTCTGTCGGT
AGAGAGGTTTGTTCATCAGGAATTCGTAATGACGCAAAACATAAATTTGTCTTTAGAAACTTTATATGAATATATAAATT
TGGGAAACTATTATAAATCCTCATAAATTTTAACAAATTTTCAAATACTTTTACCTTTCTAAAACTTTTATATGTTGTTT
CTTATAACTTACTTACACAATTTTGTAACAATTTTCCAAGTATAACCAGAATTGTTTTGGTAATAAAACCTTCCTCAGAA
TATGTTCTTGGAAACGAGATTTTAATTTGATGGGCATCATCATTCTTCGACACTACAACCATTTTAAAATTTTGTTTTAC
TCGTTGAAAGTATTTTCTTTTCAATAATGGTGCATTCTAGGTTTGATTAAATTGTGAAGTCCAAACCCAAGCCCAATAAG
GGAAGTTTGAGGCCTAACCCAACTCCTAATATAAGTTTCTCGTGTGTGTAATTCTATGATATTACCTTTTTACGATAATT
TAATTAGTCATTTTAAAAATCTTTTAATGAACTAATGACGCGTCGAAGCCGCGATTAAAAGCTGCAAAAGTACATGCATG
AAGTCAATGTATAACGCTTTCTATGGTATTGACCTTGGCAAGTTTAAATTTTTTAGGCTCATATTTCGGACCATTTAAGG
AAAGCAATATCTAGAAATGGAATGTAATTACAAATGTTCTTAAACACGACACCAGTCATTTAGGAAAGAAACACGAGACT
TTTTCTCTTTGGTTTTGACTGATTTTTGAGGTCCTTAAAATTAATACCGAAACCACTTCAGAGGTTAAGATGTCACTTCA
TCATTAATTGTCCTACACACCAAATTTTCTATTGATATAAAATTTTTGCATGTGAAGAAAAAGCCCAAAAATTTACTCGG
ATTTTAAAGCAGATTCCTTCGATCTAAAGAAAGAGAGAAA
>AT1G66370.1 | chr1:24750634-24753633 FORWARD LENGTH=3000
AATACTTTTACCTTTCTAAAACTTTTATATGTTGTTTCTTATAACTTACTTACACAATTTTGTAACAATTTTCCAAGTAT
AACCAGAATTGTTTTGGTAATAAAACCTTCCTCAGAATATGTTCTTGGAAACGAGATTTTAATTTGATGGGCATCATCAT
TCTTCGACACTACAACCATTTTAAAATTTTGTTTTACTCGTTGAAAGTATTTTCTTTTCAATAATGGTGCATTCTAGGTT
TGATTAAATTGTGAAGTCCAAACCCAAGCCCAATAAGGGAAGTTTGAGGCCTAACCCAACTCCTAATATAAGTTTCTCGT
GTGTGTAATTCTATGATATTACCTTTTTACGATAATTTAATTAGTCATTTTAAAAATCTTTTAATGAACTAATGACGCGT
CGAAGCCGCGATTAAAAGCTGCAAAAGTACATGCATGAAGTCAATGTATAACGCTTTCTATGGTATTGACCTTGGCAAGT
TTAAATTTTTTAGGCTCATATTTCGGACCATTTAAGGAAAGCAATATCTAGAAATGGAATGTAATTACAAATGTTCTTAA
ACACGACACCAGTCATTTAGGAAAGAAACACGAGACTTTTTCTCTTTGGTTTTGACTGATTTTTGAGGTCCTTAAAATTA
ATACCGAAACCACTTCAGAGGTTAAGATGTCACTTCATCATTAATTGTCCTACACACCAAATTTTCTATTGATATAAAAT
TTTTGCATGTGAAGAAAAAGCCCAAAAATTTACTCGGATTTTAAAGCAGATTCCTTCGATCTAAAGAAAGAGAGAAAATG
GAGAATATGTTAGGTCTTCTAAGACTTCATGTGATTAGAGGTGTTAATCTTGCCATCAGAGATTCTCAAAGCAGTGATCC
TTATGTCATTGTCCGTATGGGAAAACAGGTAACCCCAATTTTTCATCTTTTCTTTTCCAATTTAGGCTTTACATTTTCTG
AGTTCTTCTGTTCTTGTCAAACAAAATTTTCTTCTTTTCTTTTGATCGAGTTTGTCAAGTAATTGGTTAATTGCTTCTTG
AGCTTTCTTTTGTGAATGGATCTTTGGTAATGATTAATGAATTTTGTTATGCTACTTCTGATGTAGTTATTGAATGAGAG
AAGTATAATATGTCTTTTTATAGATTTAGATGATCTTCACACAAAAAAAAAAACTTTTTTTTTGACTTAATTGGTCATTT
GAATTTCGTAGGCAAATGCTGTGTTATTAACATATCCATTATAGTCACATACTGTCAAAGTTAAATTACCGGCTAATGAG
AAATTCCTAGGAATTGATTTCTACAAAAAAAAAAGTAGCTAAAAATGAAAAGCATTTTCAACAAGTTTTTGATTTGTTCG
TGCATTTCTTATTTGTGTATAATCTATTTATCTTATATGGTTATGTTATGACTCTTTCTGGACGCAGAAGCTACGAACCC
GTGTGATGAAAAAGAATTTGAATACAGAATGGAACGAAGACTTGACACTTTCTGTTACTGATCCAACTCTTCCTGTCAAG
ATCGTAAGTGATTTCGACATTACAACCAAATCAAACACGATACATTAGATTAGACCACAATATGGATTCTTTATATTTGG
AAGTTTGAAACAAGACTTAACAAGAAAAATTGGTGTTTTTTTTTTGTTATAAACAGATGGTGTACGATAGGGACAGGTTC
TCAAGGGATGATAAGATGGGAGATGCGATTTTTCACATTGATCCGTTCCTTGAAGCCATCAGAATCCAAAACCAACTAGG
AGGACTACCTGAGGGGACTGTAATAATGAAGATACAGGCAAGCAGACAAAACTGCTTGTCAGAAGAGAGCAAGATTGTAT
GGCACAAAGGAAAGATTGTCCAGAACATGTTCCTTAAGCTTCAGAATGTTGAACGAGGGGAGATAGAGCTGCAGCTTGAG
TGGATCGATGTCTCCGGCGCCTTGACTGATGATGCGGAGGATGTTGCTTTCTAGATCGACTCTATACTACAAGAAATTCC
TGTGATGATACGGCGAAAACAATAACACAAACTGATGTAGTGATTTACTCAATTAATAATCTTAATGCACTAGCGATCTT
ATCGATGAAGCAATTAAGAGTAGAACCACAAGGACTAATTCACATTAAGAATGCACATAATTACTTAACTTAAGAACTAA
ATGTTGCATTGATTCAATAAACCGGTTGCAATAATTTATTTAAATATATATTTTAGTTTTAAAAATTAGTTATATAACAA
TTTATACAGAGTGATGAGGTCGTATATATTAAATATTATAAAAGTTACAATGCTCAGTCAAAATAAACTAAGAATTACAT
GGGTCTATAAAATAAAATCAAATATTACAATGATTCGTCGAATAACGATTACAACTTTATTTAAATAAATAAATATTTCT
AAATTATATAAAAAGTTATACCGAAATACGCAACAGTAGATAATTAAAAGTTTATTAAATAAAAAAAATTACAACGGCTC
ATAAAACAAAATCAAAAGTTGCAATGATTCGTCCATATAGATCAAATGTTATAACAGTTCAATTAATCTGTTGCAATTTT
ATTTAAACATATTTTAGTAATCAAAAATAACCAGAAAATGAAAATATATAACTTTAGTTGAACATACATAACTTTTTAAC
AAAACATTATTATAACTTTTTAACTTTAGTTTCTTTTTTTTGTAATATTTTGAAGAAATGTTGCAATAGAAAGACAACCA
TGTAGAAGTACAAAACAGATTTATTGACATTGTTATTATTATACGTAATTAAAAAGAACGAAGAGTCTGGCTGCTAAGTG
CAGTGAACCATTTCTCTTGTCTAAACAATAGCAAAACAAACTAATTTTTAGCAAATTCAGCATGAATTAAACGTGGATAT
AAAATATGGCAGTCACTGCACTCTCTATATAAAACCTCCAATAATTTGTGAAGGCTTCACACATGCCATATATATAAATT
TTATAAAATTTGTGAGATAATTTTCTATTATCTTTGCTCC
>AT1G66380.2 | chr1:24754413-24757412 FORWARD LENGTH=3000
AACAAAGATGAGCAAAAAGATAAGCTTATTAATATTAATCTATTGGATGGAGATAATATGTGGTGGGAAAGTTTACTGGA
GGCAGATGTGTTGGGTCCAGAAGCTACGGAAACAGCAAAGGGTGTGACCTTACCGCTTGACTTTGAGCAAATTTGGGCTC
GGTTTGATGAAGAGACTTTAGAACTGAATTAGTGTTGCTCCCCATTTTTGTTTGCACGTGTGTATTTATGTTTCTGTGGA
TGTTTTTTATATTGCAATTTTTAAAAATTGTATTATTAAATTCATATCAAAGGTGGCAGCATTTGTTACAATATAACTTA
ACACGAATTCAAACCCGAGAAGATAACGTCTAATGGTTCATTAGGAGATAATATGAGAGTCGTTTCTACTTATATTGTGT
TGTATGAGGTGATGCGATGAGAGTGAAGAAAGGGATGTTTCTACTTATGTTTTTTTTTGCTTTTTATTTACAAATTTATG
GTCTTTTCTAAACCAACGTCAGAAAGTTCAATTCTCCAAAAAAACTACATGAATCGTAATTTTTTTTTATCTACAATACT
ACGTTTTAAATTGACCTAGATAATTAGGATCAGAGTAAGCTGCAATAAACTAAAAGAGAAAAAAGTAAGAAAAAAAAACT
AAAAAAAGAAAGAAAGAAAAACAATTCTTCTTCTTCTCCGATGGAGACACACGTTCCTCCAACTCGAACAAATGGATGCA
TGCCTCAAAGTGGGTCCATTCAATCCGATCTGAAATTAAGCAGACTCAAAATTGGTCCGATTGATCTAAACCGAAATCAA
TTTTAATTATGATGAGATTTTGTCGAAATTAATAATTAGAAGGGTCATTGATTATTTTAAGGAGACATGTGAGCTATCTC
GCACATTAAAATCAAGAAAGAACTTTGAGTGATATCATATGGATCAATATATTTATTATATCAATTGGTTTTGACTTTTC
CTCTTAAAAGAAAACAACAACAGTTTTCTAACGCAAATAATGTTGATGTCCTTTGGATCCATGTCGGTTGCATAGTATAC
ACTAAACATGCATTGGAAAAAAACAAAAATTCTTAAAACTTACCATTATCGTTGTTTTTATTAGCTTTGAATGATAAACT
ACTATCAAAACGATATATTTTTTTTGTATATTTTCGATATTTATCATTCACAATTTTTTTTATCAAAATCATTATAATAT
TTTTTATTTTTAGTTTTATTGTACAACTTTTTCGTATAACTATTTTTTACAGTTTTACATTGTTTCAAAATAACTTACAG
TTTCAACTAATTTATGTTATCAATCAGATCTATTATTATTATATTCTATTATATATCAATTTAACACATGGGTTTTGGCA
AACATAACCACCGGAGGATCGGAAAGGAACTTGTGATTGAATAGTGTTTTCTTATTAAAGGTTACACACATACAAGTGTG
TAAGTCAGATTTTTCTAAAAGATTCATAAATTTAGCATTCTTTGAGAAAAAACTTAAACGTGAAACTTCCAAGTAAATTA
TTCTTCAGAAAATCTATAAAACTTTGTGTCAGTAAAGTGAAGTTTATTCCTTGAAATTCTCCCAAATCCATACTAGTCTC
GTTCATCTGGTATTAATTACTATGACGTCGGTTGAAAAGAAAATATAAAATTCTAAAAATGTATGATAAATATCTATCAC
TTCAAAAGGAAATTTTCCTTACAGTGTATGATTATTTTTGTTCTGGAAAATCTTGAAAGAAATGACTTCACACCTTATAG
CTTTTATGAAATTATGTCTCATGTGGAAAATTGTTTGTGGACGATGAGCATACACGTTGGTTTCACTTGAAAAGTTAAAA
AAATTCTTACTATTTCCTTCAAAAATATTCTACAAAATATCAGCTAATCATCACCAGTGCTATCCTATATCATAAAATTA
CATAATTGGTGTGTTTTGCGCTAACAAAAAAGAATTAATATTATTTTAGTTTTTGTTAAAGGATATTCTGTCTTAGTTTT
TATGTTATATCATACTTGTTTCACCAAAATCAAATTATATATTTTAATCATAATCTAGAATATATTATTTTAGAGGTATC
TGGAATAAATCAAATTAGTTTTTATGTTATATCATACCTGCTACACACTATGACTTGTTGAATATTTTGTGATCAGGTCT
TGGGTTACCTTTTTAGATATTGTAGAAATCTTCATGAAATATGTATGTTGTAGGAAGCCTGAATTTTGACCGTTATGTGG
GTCAAGAGTTATGTACTAGATATTTTTTTACTAGATAAAAAAATTTCATGAAATATTTTTGTGACATAAATTCTTCAATT
ATTATTATTATTTTATTATTTTTTGGTCCTTCAATTATTTATAACAAGAAAATATTGATATAATATATTCTTAGTCCCCC
TTGAGGTTTCTGAGGAGATGTGTTACAAAGAAATACTTTTATACTAAACAAACAGTATACACTAATAAGATGAAGATGAA
TTAAGGGTAAAGCGATCAAAAGATGAAGGCTAGAGTGGGGAAGTTCAATTCTGCTAAATGGAAAAAAAAAAATCACTTGA
TGAATATGTACATTAGTGTTAAGAATTCAAAGTTTGTGAGATCTGCAGTGGATAAAAACACTCCAATAATCTGTAAATGA
AAGAAAAACAAGAGAAAAATAGCCTCCTCATATATATAGACCATCTGCCATCAATTCTCCTATTTTTTCATTTTTGCATG
TTTTGAAGTACAGAAAAAGGATGAAGAGACAAGTTAGGTGTCTATGAACCATTTCTCTAGTCAAATCAGAAACCAAACAA
TAACTTAGCAAATAAAGCACGACATGTAAAACAGAAATGTGGATATTACACATGCACGTCACTTTCCTAAGCCCGTCACG
TGTGTATATATTTCCGCTCAGATACTCACACTCTCTACTCCTCCAAGGATCTCTGAAGTCACAATATATACCTATCTCAA
TCCTTTTCTTATAGTTTGCTTAGATATCTATCTTTGGTCC
>AT1G66380.1 | chr1:24754413-24757412 FORWARD LENGTH=3000
AACAAAGATGAGCAAAAAGATAAGCTTATTAATATTAATCTATTGGATGGAGATAATATGTGGTGGGAAAGTTTACTGGA
GGCAGATGTGTTGGGTCCAGAAGCTACGGAAACAGCAAAGGGTGTGACCTTACCGCTTGACTTTGAGCAAATTTGGGCTC
GGTTTGATGAAGAGACTTTAGAACTGAATTAGTGTTGCTCCCCATTTTTGTTTGCACGTGTGTATTTATGTTTCTGTGGA
TGTTTTTTATATTGCAATTTTTAAAAATTGTATTATTAAATTCATATCAAAGGTGGCAGCATTTGTTACAATATAACTTA
ACACGAATTCAAACCCGAGAAGATAACGTCTAATGGTTCATTAGGAGATAATATGAGAGTCGTTTCTACTTATATTGTGT
TGTATGAGGTGATGCGATGAGAGTGAAGAAAGGGATGTTTCTACTTATGTTTTTTTTTGCTTTTTATTTACAAATTTATG
GTCTTTTCTAAACCAACGTCAGAAAGTTCAATTCTCCAAAAAAACTACATGAATCGTAATTTTTTTTTATCTACAATACT
ACGTTTTAAATTGACCTAGATAATTAGGATCAGAGTAAGCTGCAATAAACTAAAAGAGAAAAAAGTAAGAAAAAAAAACT
AAAAAAAGAAAGAAAGAAAAACAATTCTTCTTCTTCTCCGATGGAGACACACGTTCCTCCAACTCGAACAAATGGATGCA
TGCCTCAAAGTGGGTCCATTCAATCCGATCTGAAATTAAGCAGACTCAAAATTGGTCCGATTGATCTAAACCGAAATCAA
TTTTAATTATGATGAGATTTTGTCGAAATTAATAATTAGAAGGGTCATTGATTATTTTAAGGAGACATGTGAGCTATCTC
GCACATTAAAATCAAGAAAGAACTTTGAGTGATATCATATGGATCAATATATTTATTATATCAATTGGTTTTGACTTTTC
CTCTTAAAAGAAAACAACAACAGTTTTCTAACGCAAATAATGTTGATGTCCTTTGGATCCATGTCGGTTGCATAGTATAC
ACTAAACATGCATTGGAAAAAAACAAAAATTCTTAAAACTTACCATTATCGTTGTTTTTATTAGCTTTGAATGATAAACT
ACTATCAAAACGATATATTTTTTTTGTATATTTTCGATATTTATCATTCACAATTTTTTTTATCAAAATCATTATAATAT
TTTTTATTTTTAGTTTTATTGTACAACTTTTTCGTATAACTATTTTTTACAGTTTTACATTGTTTCAAAATAACTTACAG
TTTCAACTAATTTATGTTATCAATCAGATCTATTATTATTATATTCTATTATATATCAATTTAACACATGGGTTTTGGCA
AACATAACCACCGGAGGATCGGAAAGGAACTTGTGATTGAATAGTGTTTTCTTATTAAAGGTTACACACATACAAGTGTG
TAAGTCAGATTTTTCTAAAAGATTCATAAATTTAGCATTCTTTGAGAAAAAACTTAAACGTGAAACTTCCAAGTAAATTA
TTCTTCAGAAAATCTATAAAACTTTGTGTCAGTAAAGTGAAGTTTATTCCTTGAAATTCTCCCAAATCCATACTAGTCTC
GTTCATCTGGTATTAATTACTATGACGTCGGTTGAAAAGAAAATATAAAATTCTAAAAATGTATGATAAATATCTATCAC
TTCAAAAGGAAATTTTCCTTACAGTGTATGATTATTTTTGTTCTGGAAAATCTTGAAAGAAATGACTTCACACCTTATAG
CTTTTATGAAATTATGTCTCATGTGGAAAATTGTTTGTGGACGATGAGCATACACGTTGGTTTCACTTGAAAAGTTAAAA
AAATTCTTACTATTTCCTTCAAAAATATTCTACAAAATATCAGCTAATCATCACCAGTGCTATCCTATATCATAAAATTA
CATAATTGGTGTGTTTTGCGCTAACAAAAAAGAATTAATATTATTTTAGTTTTTGTTAAAGGATATTCTGTCTTAGTTTT
TATGTTATATCATACTTGTTTCACCAAAATCAAATTATATATTTTAATCATAATCTAGAATATATTATTTTAGAGGTATC
TGGAATAAATCAAATTAGTTTTTATGTTATATCATACCTGCTACACACTATGACTTGTTGAATATTTTGTGATCAGGTCT
TGGGTTACCTTTTTAGATATTGTAGAAATCTTCATGAAATATGTATGTTGTAGGAAGCCTGAATTTTGACCGTTATGTGG
GTCAAGAGTTATGTACTAGATATTTTTTTACTAGATAAAAAAATTTCATGAAATATTTTTGTGACATAAATTCTTCAATT
ATTATTATTATTTTATTATTTTTTGGTCCTTCAATTATTTATAACAAGAAAATATTGATATAATATATTCTTAGTCCCCC
TTGAGGTTTCTGAGGAGATGTGTTACAAAGAAATACTTTTATACTAAACAAACAGTATACACTAATAAGATGAAGATGAA
TTAAGGGTAAAGCGATCAAAAGATGAAGGCTAGAGTGGGGAAGTTCAATTCTGCTAAATGGAAAAAAAAAAATCACTTGA
TGAATATGTACATTAGTGTTAAGAATTCAAAGTTTGTGAGATCTGCAGTGGATAAAAACACTCCAATAATCTGTAAATGA
AAGAAAAACAAGAGAAAAATAGCCTCCTCATATATATAGACCATCTGCCATCAATTCTCCTATTTTTTCATTTTTGCATG
TTTTGAAGTACAGAAAAAGGATGAAGAGACAAGTTAGGTGTCTATGAACCATTTCTCTAGTCAAATCAGAAACCAAACAA
TAACTTAGCAAATAAAGCACGACATGTAAAACAGAAATGTGGATATTACACATGCACGTCACTTTCCTAAGCCCGTCACG
TGTGTATATATTTCCGCTCAGATACTCACACTCTCTACTCCTCCAAGGATCTCTGAAGTCACAATATATACCTATCTCAA
TCCTTTTCTTATAGTTTGCTTAGATATCTATCTTTGGTCC
>AT1G66380.3 | chr1:24755099-24758098 FORWARD LENGTH=3000
ACACACGTTCCTCCAACTCGAACAAATGGATGCATGCCTCAAAGTGGGTCCATTCAATCCGATCTGAAATTAAGCAGACT
CAAAATTGGTCCGATTGATCTAAACCGAAATCAATTTTAATTATGATGAGATTTTGTCGAAATTAATAATTAGAAGGGTC
ATTGATTATTTTAAGGAGACATGTGAGCTATCTCGCACATTAAAATCAAGAAAGAACTTTGAGTGATATCATATGGATCA
ATATATTTATTATATCAATTGGTTTTGACTTTTCCTCTTAAAAGAAAACAACAACAGTTTTCTAACGCAAATAATGTTGA
TGTCCTTTGGATCCATGTCGGTTGCATAGTATACACTAAACATGCATTGGAAAAAAACAAAAATTCTTAAAACTTACCAT
TATCGTTGTTTTTATTAGCTTTGAATGATAAACTACTATCAAAACGATATATTTTTTTTGTATATTTTCGATATTTATCA
TTCACAATTTTTTTTATCAAAATCATTATAATATTTTTTATTTTTAGTTTTATTGTACAACTTTTTCGTATAACTATTTT
TTACAGTTTTACATTGTTTCAAAATAACTTACAGTTTCAACTAATTTATGTTATCAATCAGATCTATTATTATTATATTC
TATTATATATCAATTTAACACATGGGTTTTGGCAAACATAACCACCGGAGGATCGGAAAGGAACTTGTGATTGAATAGTG
TTTTCTTATTAAAGGTTACACACATACAAGTGTGTAAGTCAGATTTTTCTAAAAGATTCATAAATTTAGCATTCTTTGAG
AAAAAACTTAAACGTGAAACTTCCAAGTAAATTATTCTTCAGAAAATCTATAAAACTTTGTGTCAGTAAAGTGAAGTTTA
TTCCTTGAAATTCTCCCAAATCCATACTAGTCTCGTTCATCTGGTATTAATTACTATGACGTCGGTTGAAAAGAAAATAT
AAAATTCTAAAAATGTATGATAAATATCTATCACTTCAAAAGGAAATTTTCCTTACAGTGTATGATTATTTTTGTTCTGG
AAAATCTTGAAAGAAATGACTTCACACCTTATAGCTTTTATGAAATTATGTCTCATGTGGAAAATTGTTTGTGGACGATG
AGCATACACGTTGGTTTCACTTGAAAAGTTAAAAAAATTCTTACTATTTCCTTCAAAAATATTCTACAAAATATCAGCTA
ATCATCACCAGTGCTATCCTATATCATAAAATTACATAATTGGTGTGTTTTGCGCTAACAAAAAAGAATTAATATTATTT
TAGTTTTTGTTAAAGGATATTCTGTCTTAGTTTTTATGTTATATCATACTTGTTTCACCAAAATCAAATTATATATTTTA
ATCATAATCTAGAATATATTATTTTAGAGGTATCTGGAATAAATCAAATTAGTTTTTATGTTATATCATACCTGCTACAC
ACTATGACTTGTTGAATATTTTGTGATCAGGTCTTGGGTTACCTTTTTAGATATTGTAGAAATCTTCATGAAATATGTAT
GTTGTAGGAAGCCTGAATTTTGACCGTTATGTGGGTCAAGAGTTATGTACTAGATATTTTTTTACTAGATAAAAAAATTT
CATGAAATATTTTTGTGACATAAATTCTTCAATTATTATTATTATTTTATTATTTTTTGGTCCTTCAATTATTTATAACA
AGAAAATATTGATATAATATATTCTTAGTCCCCCTTGAGGTTTCTGAGGAGATGTGTTACAAAGAAATACTTTTATACTA
AACAAACAGTATACACTAATAAGATGAAGATGAATTAAGGGTAAAGCGATCAAAAGATGAAGGCTAGAGTGGGGAAGTTC
AATTCTGCTAAATGGAAAAAAAAAAATCACTTGATGAATATGTACATTAGTGTTAAGAATTCAAAGTTTGTGAGATCTGC
AGTGGATAAAAACACTCCAATAATCTGTAAATGAAAGAAAAACAAGAGAAAAATAGCCTCCTCATATATATAGACCATCT
GCCATCAATTCTCCTATTTTTTCATTTTTGCATGTTTTGAAGTACAGAAAAAGGATGAAGAGACAAGTTAGGTGTCTATG
AACCATTTCTCTAGTCAAATCAGAAACCAAACAATAACTTAGCAAATAAAGCACGACATGTAAAACAGAAATGTGGATAT
TACACATGCACGTCACTTTCCTAAGCCCGTCACGTGTGTATATATTTCCGCTCAGATACTCACACTCTCTACTCCTCCAA
GGATCTCTGAAGTCACAATATATACCTATCTCAATCCTTTTCTTATAGTTTGCTTAGATATCTATCTTTGGTCCATGGAG
GGTTCGTCCAAAGGGTTGAGGAAAGGTGCATGGACTGCTGAAGAAGATAGTCTCTTGAGGCAGTGTATTGGTAAGTATGG
AGAAGGCAAATGGCATCAAGTTCCTTTAAGAGCTGGTATGTATCTAAACACATAATCATGAAAATTTCTTTACACTGTTC
ATAAAATCATACTTAGACTTTGACTGGTTGTGTTGTATGCTCTATATTAGACTAATGATCAGACCAACATTTTGATATGT
TAAATAGTAATATTTTGGTATGCATTTACTGTTCATTACGTATTAACATATATAGACCGGGGTTGGTCCGAAGTTGTTCC
GGAATATATCGGAGTGAACGATGAAATAATATACAGACTCGTTAGATTTTGATCCGGTATTCAATATACCGACCAACTAT
TGGAAACTTTAATGTTGAACTTAGAGGAAGATTTTTTTTTTTTTTTTTTTTTAAAATGTTCTATGTTTATCTACGTTACA
TATTCTAAAAACAAAATGCGAACTTCCGAAAAGTCGTTTAATTCTACGATTGGTTTGTCTTCTAATTCATAAATGAATTT
AGTGAAAGTTTTTATACGAACACGTGCGTATGTGTGTATAGTACATTGTTTCTATTGGTGTGCATAGATTCTTTATGATA
AAATTATAGAAAGAGACAGCAATCTTCTTAGGTTTAACTA
>AT1G66390.1 | chr1:24761052-24764051 FORWARD LENGTH=3000
TATTCAGCAATTTATTATCAATAGTAGCATAAATTTAACATGTGTGTTGTGAACGTAAACGTGTTATAGTATTTGGTTCG
ATTCAAACATGCTTAAGTGTTGAGCAAGAACTATTTTGTCATTTGAGCTTCGGTCTGGATGATTATCTATAATGGATTCT
TGGGAAACTCATTGCTTAGGGATCTGCTCACCACATGATCAAAGAGGAACTTATCTGGAACATGTTGACTCATTTTTGAT
TATATGTATCAATCCAATTTGCTATACACGATTCTCAAAAGAAGAACTAAGCTAAGGTGATTGGTTTTAGTTGTTGTTGG
GAATGTGTCACACACTAAAATATAAGAAAATATGTAAAACGGATGAAATAATTTTCAAAAGACATTTTTTTTTTTGTCGA
ATAATATTAAAAGACCAATTACTGTAATTTAGTCTCAAAGTGATAGATTATCCAAGGAAACTAGTTTTTTTTTTAAGTAG
TAAAGGGTTATTTAAAAAAGGTTATAGATCATTCTCGCTTTTTTAGCAAATATATATGTATATTTTTTTGCGCTATAACT
TTCTTATAAAAGAAAACTTACTAGTCTTTTCTCTAAGAGAGCTAAAATAATTGTAATAGCCATTGTTGTTAGGGTTTTTG
GCAAGGAAAAAACTATCCAAATTATAAAAATATCATTGTCTGCATGTTTATAAAGGATGGTAGTCTTTTCTCTTAGAGAG
ATAAAATATAACTGTAATTACCTTCAAGTTGCAAATAATAAAAATCAACTCCACGAAATCTAATTTAACCTGCAATATAA
TCATCGGTCACCACTTTCAATTTTCCAAAATTGTAATAAATATTATATCAAATCAAAACTTTTACAATAAAAAGCCTATT
TTTCGAATTTAAGAATACTAATATATGTGACTGTACTAAACTCATTTAAGATGCACGTTATGGTTATGTTGCACATTAAA
TTCAACTTCCTAAGTTTGATCTGCATTCTTTATAAATTGGGGGGGGGGGTAAACTTGTAGAAAACATTTTTGAAGGATTT
TTTTTTTTTTTTTTTTTTTTTTTTTGCATAAAACTCATTTTTCACAGTGAAATCTGCACCACCAAAAGGCAAAAGTTATA
TATAATTTGCAATGTTAAGGATAGATTACTGTTATTTTTTCTGTATTCATGTCAAAGAAATATGTGCATCATCAAAAATA
TTTAATCATAGAAAATAATTAAATAATTAAATCAGATGATAAATGTAATCAAATAATATATATTTTTCTTATAAATTTTA
CGTCCACGCATAGCATTGATTAGAACCTAGTACTATGTGGAAAGTTGTAACTTTTAGTTATTTGGTTTAGCTTGTATGTT
ACATTGAGAGTTACATATATAGTAGTAACAACTAGTGGAGACCAAAAGAGGTCGACGATGTCGAGACAAAAAAGAATGTG
AAAAAGTATAAAATAGAAATGAAAAAAGATTGGCAGATGAAAGGGAGTATCAAATTATTGTGGGAATTGAAGTCGCTTCT
ATCGGATAACTACACGACTAGGTATTGCTTATGCAAATAAGCTATCTATCACGGCACATGAGTAGCCCAAGATGTTTTAC
TTCAAGCAGGCTAAGCGATTTATACGCTACATTAAATGGACCACAAGCTTGGGGTTGTATTTCAAATCCAGAAATGAATT
GGGCTGGAAGCATGGAAGATATTAGAAGCACAATGGCTATGTGTTTCATGCTTGGAAAATTTGTTCTCTTTGCAACCACG
GAAGCAATCGATCATTGCATATTGACATGAAATGTGGATATCAAACATGCACGCTCTTCTTGTACATATATAATAGCTCA
CATACTCTCATTGTCAAATGTCTTTCAAGGATTTGTGTAAGCCATAGTATGTATACCCTCTTCATCAGCAATTTACTTAT
AAGTTTTTAAATAATTTGGTTGTGATACTTTTAGTGATTATCTTTGGTTCATGGAGGCTTCTTCGTCCACTGAGTTGAAG
AAAGGTACATGGGATGGTGAAGAAGATAGTCTCTGAGGCAGTGCATTGATAAGTATGGAGAAGGCAAATGGCATCAAGTT
CCTTTAAGAGCTGGTATATATACTATTGTTGTAAACTATTGAGTCACTTATATTGATTAGACACAAGTTTATATTCCTCA
CACACAAATCTAATTTATTTACATAATGTAATTATCCAATACAACTTGTTCCAATGCAAGCTTAGATGGTCACCGATTGC
CGGTAGATTGCCTGGTCGGATCGCTAATAATGTCAAGAATTACCGGAACACCCATCTCAACAAGAAAGAAGAACCGTGTT
GTAAGAGCAGAATGAGAAAGAGGGAAACTACATGTTCAGCTACGTCACCGATCCAAAGACTCAATGTTATAAAGCCTCGA
ACTCAATTCTATAACGGCCGGCTCAACGGGCAGCCAGAAGTTAGCTCTTTCAAAGTAAGCATTAACAAATATGGTGGTAT
CAGATTCACATGTAACAATGATAAGACGAAATATGAGTTTGTGAACATTATTTGCAAAATTTTCAGTAAAGAAAAATACT
CCAAAAGTTTTTGTAAGAAGGTGCACCCTATTTTTTTTATTTTGTTCTATTTCTCGTGCATGAAATAACTCTTCCTTGTA
ATCATGAACCCTCTGAGACCAATCATTACTAGTCCTTTCTCCTAATTTTGATAAGAAACGTGTAATTTGTTTTTCTTAAG
TACTGGAAAAGGTGCTATGAACTTTTTCTCTAGTCAAATCAAACAATAACTTAGTAAATTAAGCAGAACCGCAAATACAT
GAAATGTGGATATCAAACATGCACGTCATTTTCCTATGCCCTTCACGTGTATATATATACCTATTCGCTCACATGCTCAC
ATTATCAATAAGTCCTCCCAGGATTTGGGAAGCCACAATAACCCCCTATTCCTCGGCCTTTTTTAAAAAAGTTTTAGAAT
AATCCGATAAAATACTTTTATATTAATTTTTCTTTGGTCC
>AT1G66400.1 | chr1:24771330-24774329 REVERSE LENGTH=3000
GATTTGAGCCTAGTAGTTTCTTAAGGTTTTAACAGACTGAATTTGTGACTTATCTTTTTTTATTTTGTTGGTTTCTTTCT
CGTTGGCATAATGGCATGTTTAGATTTCGGTAACTAGAGTGGTCGCAAAGCTTTTACTATGCAAAAAGTTTACTTAACAA
GCCTAAGAAGACTCGATAGTTTGTTGCAAAACTCATACATCGAGATAGAGTGAATACAGAAAGAGAAGCAAAATCAAGTG
TAAAACAACCATGGGGTGTTATAAGCCCATTTATAGGCTAAACTCCCATATAAAGAGTCGGACACAAATAACCGACCTAA
ATTCGAAGGAACCGAATTGAACCAGAACCGACATGAATACTCGAATGGGTCCTAAACTGTTACATTCGAAGATCCAATAT
CAAATCCCAGCCATCCGAATCAAGAACCGAATGGGTATCCCAAAAAAACTGAAATACAAGTATATACCCAAAAATATAGT
TATATTTACACTTGTAGTCATTCAAATACCCAAAATTACAATGATAAACTTGAATATACTCCCTTGTCAATACGAGAGGT
CAAAGAAGATGATGTTACCAAAAAAAAAGGGATGATAACTTATCGTATTGACGTTTCCTTTCCTTATAATAAAGCAAAGT
TGACAAATACAAATCATAATACAAAAATAATTTATATTAGAATCTCATAATGAGATAAGTAGACAATGTTATATTTACAG
ACTTCACACAAAAGTTTTATATGAATTTTAACACTGCGTCATCAAAACCTTACTTGCAAGTCCAGAATTGGACCAGACGA
CCAGTCAATCTTTTTCATTTAGAATAAATGACTATGAGCACGATATATGAGCACGATACCACGATTCCACGAACATTTCT
TAGACATAGTAAATGACTATAACTGCTTTCTTTCTTTCTTTAAATAACCAAACAAAATAAAAAATTAACGAATAACATGT
TGTTTATTGAGAGAAGGGTGATTTAGGTGAATTACTGTCTTAATATTTGGTTGTACTAGAGTTTAATTAACATTATAATG
AGAAGTGAATAAACATTTAATAAGATCATAACTCTATGATTTCCCTTACATCTATATCATCATCATCATCATCATCATCA
TCATCATCATCATCATCATGATGTATATATTTCTTAATATTTAGCCGTAATAGAGTTTAACATTCTAATGGAAAACAAAA
AAAAAAACTTAACAAAAACGAAATCTACTTAATCACACCTTTTATTTAGGGAAACAAATAGAATTAAGATTCCACACCCA
CGACTAAGGGCTTGATTGGTTCTCCCTCTTTCACCCGCAAATGCTACGTTTGCGGGTGGTAGCGGTTGTTAGCGATTGGC
ACCAATCATAGAAACCGCTAAATACCGCTTTGGAACGCTCGAAATCGCCGGATTTCAAAAGCTCCTTTCCGCAAGCGTTT
GCGGTTGCGGGCGGTAGCGGTTAGGTTAGAAAAAAATAATTCTTTTTCTAATTAATTAAAATAATTTATTTTTTAATTAA
TTAAAATAATTTTGGCTTCCACCCTAATCACTATTATAATATATTGTAACCTTATTCTCTCAATTATGACATTCACCCAA
ACTGATGAAAATCAAAATCAATAATCAAACTTAAGTATCATCTATCTTCTTATCCATTCGTTAGCTAGTATAATTTTTTA
AGTATTTCATTGTATCGTTGTTTTTTTATTTTGTATTCTTTTGAGTTTTTTGATTGAATGCATGTTTCGATTTGTATCAC
ACTACTTGATACAATTTTTGGTGATGTACCAAATACATAAAGGATTAAGTTTTTTTCTTACAAAATTTATTTATTTTTGA
ATTTAGAGTTTTATTTATGGTTTTAATTATTAAGCATGTTCAACTTTTCTAATATTATCAATTTATCATAATAATATATT
GTATTTTTATTTCTTTTTATAGTAATATATTATATTTATTTTGGTTATTTTTATTTAATTACTATTGTACCCGCTGGTTT
ACCGGTCATAAAACTCTCGCAAACGCACCCATTATCAAACGCTCAACCAGTCGTTGAAAACGCTTGATATCGTTTGAAAC
CGCAACCGTCCGTTTCCGCAAACTCCCGCAACCGCAACCGCAGCCGCCGCGTTTAAACCAGTCAGGCCCTAAAAACTTAC
AAATGTACAGCAAAACACAAAGTGGTAAAACCTCAACCAAATTAGACCATAGCTCTTACATACCTAATTAATTATCTTAT
TGAAGAGAATAAATGCGTTAATAATTTGTCATCCATTCGTCACTTAGAAGAAGCATAGAAAGGGACTTATTTATGCATCC
ACACGCCAACAGACATAGTTCTCAGCACATTCGACATAAAATATTTTAGGCGTGTGATGTGATTACTAATCAAACATAAC
ATTACTTTCTCAATTTTTTGTTTGTTAAAAGTAATTTATATAAATTATTTCTGTTTTCTACTTAATAACATTGGTTCTCA
TTTTATATGCATTGATTATTGAATACAGAAAATATGTATATTTTACATTTTTATTGACTCAACTGCTACTGATAAAAAAA
CTGTTGAAATATTATGAGTACTAAAAAATTATTAATTAAAAATTGATTTTCATATTTTTATTATTAAAATTGATTGCAAT
TATCCACCTCTGCTTCCGGAATTCTTGTTAAATCGTATAAAAACTAACAAACAAAATAATATCCATCAGATATATCAATT
GATATCAATATATCAATATCCTATAGAAATAAATTAGTTTACATAAATGCCTCGTCAAACTAATAATAAATGAAAATTTG
CAAGAGAGTTTATAAAGTAATAAAAATCAGAATAATGTTAAGAGAAGCTTCTCTCAACACTCCTACTCACGCAATCTTTC
ACGCGTCTTTAAAACCGCGTTAAAACGTCACTTCACCAAAAACCCTATTTATATCCAACTAACACTTTCTCTTCTCACAA
TTTCTCCTATTTCCAAAATCTTCTATTTCTCTCTAAAAAA
>AT1G66410.2 | chr1:24775786-24778785 REVERSE LENGTH=3000
CTAGACAATGCTCTTCCTTTAAAAACAGAACACAAATTGTATGAATCAGTACAAAGCAAAATTCTCTTTCTCAACAACTA
TATACAATTTCATGTACAAAGACTATATAATATACAAAAATACAAATTCTATAAGATTAATGCATAAACCAAGCATATTC
TGCAATTTCAACATTTTATGAGAATTTATGGTAAAGAAAACCAAAATGTGATGGAGAAATTATTTGAGATTTAACCTTTG
AGATTAGATCGTGAATTGGAGAGTCTTGAAGGAGAAGAAGTAGTAGCTTTGATGGAGATAGGACGTTTTGAAGTGAGTGA
GTGAGGAGTTGATCGGAAAGTTGGACCGGAGAAGCAGAACGTAGTAGTAGTGGCTTGGAGAGCCATTGCCGGAAAACGCA
AACGGGAAACGCAGATATTGGGAACCGCGTCTTGGAGAAGCTACTTTTTGTTTTTTATTTTATGATTGTGAGAGAGGAAG
CTGAGAGAGCGACAGTGAGAAGTAGCGGAGCAACCAAAGGAAATCTGAAAAGTCATTTTCATTTTAAACGGATCAGAGTT
TTTAATTATAGCGCTATTAACATAATCACAAGTTTTAAAATTTGATTAGATTGCGTAATTACTAATTAATCCTTTTTTCT
CTGTTTTCTACCAAAATGAACTTTTTTTATGCTAAGATATATAAAGAAATAATCCAACATAAAAGAGTCATAAGATAAAC
CACTAGAAAACATTAAACTTCATATCTAAAATCTCAAGTCATCACATCGATCACCTCATTCAAAAGGTTAGTCTTTTGTT
TCACGCATTCGCTATTTTTAACCTTCAACATCTCTTCCATTTTCTTGCATTCACTTTCATCAGCCTCCAACAACTCCAAC
CTCTCTTCAATTTTCTTCTTAAACTCCATAGGCACAACATTCCATTTACGTTTAACCGAATCCACACCAAGACTCTCAAT
TGATGGAAGTAGAAACGAATTCTCAAACCAATCAGAGTTTGTCACATCTCCATCTTCTTCTTTAACTTTTTTACCTTTAG
GTGAAGAGCACAAGTCCGTCTTCTTAGACGTTTCTTTAGTTCCCCAAATAGACATGGCCAGTTTGAAACATTTCTGTTCA
TGACCTTCAGAAAAACCGTTCTTCCTTTTCCTCGTATATTTCCTCTTCAATTGGCTAATCTTGCCAATGTATTGTTGCAC
ACTAGCCTCGAAGCTAATGGAGTTCTTGACGAATTCTATAAACCCGTGTCTATCCTCAAACGGACTTTTCCCTGTAACAT
CTTCAAATTTAATAATTCCTTGTAGCATAACAATCTCATCTTCCTCACTCCACAGTCTTTGAAAATATGGGTTTTTTGTC
CATTCTCCAACTTTCTTCTCATCTTCTGCTGAAACCTTCTTGGCTCTCTTCGAAGTCATGTCCGTTGAGGTCCCTTCACT
CCGACGCTTCATCTCAGACGGTTGTACCTTGCCGGAGCCGCCACAAAACTCCTCATTCTTCTTGGAAGTTGCACCGGTCA
CAAGACCTGGAGGAAGATAAATAACATCATCTTCTTCATCTTCAAAACATGTCTCCAACGGCTTGAGATGCTTCTTTGAC
ATATCAGAATCTTCAAACTACGATTTTGGTTGTGGTGTGTAATGAAAGCTTGGGGTTTGTTTAAGGCAACTACACGAATT
TATAAATTAAAGAGCTTGTTGTTTCTCGGTAGATATAATGGCCAATAGGGTATAAGTTGCTTGCTTACTTTTCTAACTTC
CAAAACCCATACAATGAACGATCTTTTTTCACATGAGCGTAATGATGATTTTTTCTTTTCCCAGTAAATTATTTTGAAAT
TAAGAAAACGAAAAAAAACGACTAAACCGAAAATAAATTTTGTCTGAATTGTTTTTGGTAAATAGGTTAGATCATCTCCA
TCGGTTACAATTTTGAGAGTTGCTTTTCACTAATATAATATAAACAATTCATAAAGGAGGAGAGAGAATAACATAATTAC
AGAAACGTTTCTGTGCAGAGAAATTTTGAAGTAATTAGACAACTGAAAAAAAGAAAAGAATATATTAATTACAAAATTAA
GTCATAATAAAATATTAGTAATTTTTTTTTTTGAGAAACTTTGAAGGTTTCTTACCAATGGAGATGACCTTAGATATTCA
ACAGTTTATGTTTTCAATGTTCACACACATTGATGGAAAACATGCCATTACAAAAGATGTATATAGATAATTTTGAAATC
AGTTAACATACCTATAAGTGTTCAAATGATAGTATTAGGTTAGTTAAAATGTTGGCTTAACTAATTTTGTTTTTAGTAAA
TCATAGATTTGGAGGTAAATTTTGTAGTCCCCGAGATTTAAAATAATAACAGATTTTAATCTTCATCTGAAGAAAATTGA
ACAGTTGTTTTGTTCCTATCTTTAGAAACTACTAGTTCAATCCTTTTTTTATTATACAGTAAGTAATGTCAACTTTTACT
ATAAGATTAGGTCTTTACTCTTTAGGATAAAACTGTTTTTAAGTAAACACAATTTTATTTTAAACTCAAAAGTAAATATT
TGCTTTTCAGGGATGTCAAATAAAATGATGATCTGAATAATAAAACAATGGTAATTTTGGAAAACTTACAGCTTAAAACT
TAAGTACTATTGTATTATTGAGGATTGTCTTATTTATCATTCAAAATTGAAAAATCATTACTTTTTAAATATGTAAATTG
TTTTATTAAAACATTTTTAAGCCTTAATGTGTATCCAAGGGCCCTTTGGGCTTCCTCTCAAGTCCCACATCCACTAATCA
CATGATTAGCTAAAAACCCAACTAGTAAATTATTATTATTATCTTCCGTAAACATTTAATTTCGTTTTAACTTTTTCCTC
ATTGTCGTATAATTGTTTTTGTCGGTCGCTAAGATATTTTCACAGCTTCGGAGACTTCAGGAAAAAAAAAAATCATTTCT
TCTCTGAAACGAAAAACCAAAGAAACGAGAAGAAGAAGCT
>AT1G66410.3 | chr1:24774773-24777772 REVERSE LENGTH=3000
CTTCTTCTTTAACTTTTTTACCTTTAGGTGAAGAGCACAAGTCCGTCTTCTTAGACGTTTCTTTAGTTCCCCAAATAGAC
ATGGCCAGTTTGAAACATTTCTGTTCATGACCTTCAGAAAAACCGTTCTTCCTTTTCCTCGTATATTTCCTCTTCAATTG
GCTAATCTTGCCAATGTATTGTTGCACACTAGCCTCGAAGCTAATGGAGTTCTTGACGAATTCTATAAACCCGTGTCTAT
CCTCAAACGGACTTTTCCCTGTAACATCTTCAAATTTAATAATTCCTTGTAGCATAACAATCTCATCTTCCTCACTCCAC
AGTCTTTGAAAATATGGGTTTTTTGTCCATTCTCCAACTTTCTTCTCATCTTCTGCTGAAACCTTCTTGGCTCTCTTCGA
AGTCATGTCCGTTGAGGTCCCTTCACTCCGACGCTTCATCTCAGACGGTTGTACCTTGCCGGAGCCGCCACAAAACTCCT
CATTCTTCTTGGAAGTTGCACCGGTCACAAGACCTGGAGGAAGATAAATAACATCATCTTCTTCATCTTCAAAACATGTC
TCCAACGGCTTGAGATGCTTCTTTGACATATCAGAATCTTCAAACTACGATTTTGGTTGTGGTGTGTAATGAAAGCTTGG
GGTTTGTTTAAGGCAACTACACGAATTTATAAATTAAAGAGCTTGTTGTTTCTCGGTAGATATAATGGCCAATAGGGTAT
AAGTTGCTTGCTTACTTTTCTAACTTCCAAAACCCATACAATGAACGATCTTTTTTCACATGAGCGTAATGATGATTTTT
TCTTTTCCCAGTAAATTATTTTGAAATTAAGAAAACGAAAAAAAACGACTAAACCGAAAATAAATTTTGTCTGAATTGTT
TTTGGTAAATAGGTTAGATCATCTCCATCGGTTACAATTTTGAGAGTTGCTTTTCACTAATATAATATAAACAATTCATA
AAGGAGGAGAGAGAATAACATAATTACAGAAACGTTTCTGTGCAGAGAAATTTTGAAGTAATTAGACAACTGAAAAAAAG
AAAAGAATATATTAATTACAAAATTAAGTCATAATAAAATATTAGTAATTTTTTTTTTTGAGAAACTTTGAAGGTTTCTT
ACCAATGGAGATGACCTTAGATATTCAACAGTTTATGTTTTCAATGTTCACACACATTGATGGAAAACATGCCATTACAA
AAGATGTATATAGATAATTTTGAAATCAGTTAACATACCTATAAGTGTTCAAATGATAGTATTAGGTTAGTTAAAATGTT
GGCTTAACTAATTTTGTTTTTAGTAAATCATAGATTTGGAGGTAAATTTTGTAGTCCCCGAGATTTAAAATAATAACAGA
TTTTAATCTTCATCTGAAGAAAATTGAACAGTTGTTTTGTTCCTATCTTTAGAAACTACTAGTTCAATCCTTTTTTTATT
ATACAGTAAGTAATGTCAACTTTTACTATAAGATTAGGTCTTTACTCTTTAGGATAAAACTGTTTTTAAGTAAACACAAT
TTTATTTTAAACTCAAAAGTAAATATTTGCTTTTCAGGGATGTCAAATAAAATGATGATCTGAATAATAAAACAATGGTA
ATTTTGGAAAACTTACAGCTTAAAACTTAAGTACTATTGTATTATTGAGGATTGTCTTATTTATCATTCAAAATTGAAAA
ATCATTACTTTTTAAATATGTAAATTGTTTTATTAAAACATTTTTAAGCCTTAATGTGTATCCAAGGGCCCTTTGGGCTT
CCTCTCAAGTCCCACATCCACTAATCACATGATTAGCTAAAAACCCAACTAGTAAATTATTATTATTATCTTCCGTAAAC
ATTTAATTTCGTTTTAACTTTTTCCTCATTGTCGTATAATTGTTTTTGTCGGTCGCTAAGATATTTTCACAGCTTCGGAG
ACTTCAGGAAAAAAAAAAATCATTTCTTCTCTGAAACGAAAAACCAAAGAAACGAGAAGAAGAAGCTATGGCGGATCAGC
TAACTGATGAACAGATCTCTGAGTTTAAGGAAGCTTTTAGCCTCTTCGACAAAGATGGAGATGGTTAGTCTCAATCTCAT
CTTCTTCTTTTAAATCTCTCTTGATCGTTGTTAAAACCATAACGGATCTCATTTTTTCCGATTTCGTCTGCGATCAGCTT
CAGATTCAGAAAATATTTGAGTCTGATTCTTTGATACGCTTTGGATTTGGTCTAATCTCTGGTTTTGCTAGATTCGATCT
CTGATTCAGGTGATTCGTGTGGTGAATTGTTACTTCGTTGTTGATTGAATCGTTTGATTGTCTCTTTTGATGTAGTTTTG
TTCCATCTCTAAGCATGGATTTGTGATTTTGATGTTTCTTTGAAGGTGACTTATATTGAAATGTTACTAGCTTTGTGCAG
AATATCATGTTCCTGATTCTTGTTCTGAATCGTCTTTTTGTGTCATTCTTCTGTAGTTTAAGTAGGTATATTGCTATAGA
TTTCAGTTCAAAGATACTGTTTAGTTTTAGCACCTGTCATGCTTTTTCCATAGCCAAAGATATTCAGATTCTAGTGTTTT
TATGAGATTCATTTAATGGTCATGTTTTTGGTTGATTAGTGGCTTTTTTTTGCTCAAAAACGTTTAAACAAAAGACCTGG
TTTCATTCATGTTTCGTATGTATATCAATCTGACTTTGTTATGGGAATCTACTTGTAAGGTGGTATGTAGCTACAGGTTT
AAGTTCTCTGATAATATTTAGTTTCGTATGAGAAGCAAACAGTCATGTATAGTCATGTATGTTTTAGAACAGATCATGAG
TTTTCCATAATGAAAGATTCCAGAGTCTAGTGCTTTTTTTTTCTGGCATCCATTGATGGTCATGTGTTTAGCTGTTTGTT
GGCTCTTGTAGCTTAAAAAAGTTTTATTGGAGACTTATTTATCACAAGACCTGGTTTTTATTCATGTTATCTTTTACTGA
TTGAACAGGTTGCATCACCACAAAGGAGCTGGGAACAGTG
>AT1G66410.4 | chr1:24774773-24777772 REVERSE LENGTH=3000
CTTCTTCTTTAACTTTTTTACCTTTAGGTGAAGAGCACAAGTCCGTCTTCTTAGACGTTTCTTTAGTTCCCCAAATAGAC
ATGGCCAGTTTGAAACATTTCTGTTCATGACCTTCAGAAAAACCGTTCTTCCTTTTCCTCGTATATTTCCTCTTCAATTG
GCTAATCTTGCCAATGTATTGTTGCACACTAGCCTCGAAGCTAATGGAGTTCTTGACGAATTCTATAAACCCGTGTCTAT
CCTCAAACGGACTTTTCCCTGTAACATCTTCAAATTTAATAATTCCTTGTAGCATAACAATCTCATCTTCCTCACTCCAC
AGTCTTTGAAAATATGGGTTTTTTGTCCATTCTCCAACTTTCTTCTCATCTTCTGCTGAAACCTTCTTGGCTCTCTTCGA
AGTCATGTCCGTTGAGGTCCCTTCACTCCGACGCTTCATCTCAGACGGTTGTACCTTGCCGGAGCCGCCACAAAACTCCT
CATTCTTCTTGGAAGTTGCACCGGTCACAAGACCTGGAGGAAGATAAATAACATCATCTTCTTCATCTTCAAAACATGTC
TCCAACGGCTTGAGATGCTTCTTTGACATATCAGAATCTTCAAACTACGATTTTGGTTGTGGTGTGTAATGAAAGCTTGG
GGTTTGTTTAAGGCAACTACACGAATTTATAAATTAAAGAGCTTGTTGTTTCTCGGTAGATATAATGGCCAATAGGGTAT
AAGTTGCTTGCTTACTTTTCTAACTTCCAAAACCCATACAATGAACGATCTTTTTTCACATGAGCGTAATGATGATTTTT
TCTTTTCCCAGTAAATTATTTTGAAATTAAGAAAACGAAAAAAAACGACTAAACCGAAAATAAATTTTGTCTGAATTGTT
TTTGGTAAATAGGTTAGATCATCTCCATCGGTTACAATTTTGAGAGTTGCTTTTCACTAATATAATATAAACAATTCATA
AAGGAGGAGAGAGAATAACATAATTACAGAAACGTTTCTGTGCAGAGAAATTTTGAAGTAATTAGACAACTGAAAAAAAG
AAAAGAATATATTAATTACAAAATTAAGTCATAATAAAATATTAGTAATTTTTTTTTTTGAGAAACTTTGAAGGTTTCTT
ACCAATGGAGATGACCTTAGATATTCAACAGTTTATGTTTTCAATGTTCACACACATTGATGGAAAACATGCCATTACAA
AAGATGTATATAGATAATTTTGAAATCAGTTAACATACCTATAAGTGTTCAAATGATAGTATTAGGTTAGTTAAAATGTT
GGCTTAACTAATTTTGTTTTTAGTAAATCATAGATTTGGAGGTAAATTTTGTAGTCCCCGAGATTTAAAATAATAACAGA
TTTTAATCTTCATCTGAAGAAAATTGAACAGTTGTTTTGTTCCTATCTTTAGAAACTACTAGTTCAATCCTTTTTTTATT
ATACAGTAAGTAATGTCAACTTTTACTATAAGATTAGGTCTTTACTCTTTAGGATAAAACTGTTTTTAAGTAAACACAAT
TTTATTTTAAACTCAAAAGTAAATATTTGCTTTTCAGGGATGTCAAATAAAATGATGATCTGAATAATAAAACAATGGTA
ATTTTGGAAAACTTACAGCTTAAAACTTAAGTACTATTGTATTATTGAGGATTGTCTTATTTATCATTCAAAATTGAAAA
ATCATTACTTTTTAAATATGTAAATTGTTTTATTAAAACATTTTTAAGCCTTAATGTGTATCCAAGGGCCCTTTGGGCTT
CCTCTCAAGTCCCACATCCACTAATCACATGATTAGCTAAAAACCCAACTAGTAAATTATTATTATTATCTTCCGTAAAC
ATTTAATTTCGTTTTAACTTTTTCCTCATTGTCGTATAATTGTTTTTGTCGGTCGCTAAGATATTTTCACAGCTTCGGAG
ACTTCAGGAAAAAAAAAAATCATTTCTTCTCTGAAACGAAAAACCAAAGAAACGAGAAGAAGAAGCTATGGCGGATCAGC
TAACTGATGAACAGATCTCTGAGTTTAAGGAAGCTTTTAGCCTCTTCGACAAAGATGGAGATGGTTAGTCTCAATCTCAT
CTTCTTCTTTTAAATCTCTCTTGATCGTTGTTAAAACCATAACGGATCTCATTTTTTCCGATTTCGTCTGCGATCAGCTT
CAGATTCAGAAAATATTTGAGTCTGATTCTTTGATACGCTTTGGATTTGGTCTAATCTCTGGTTTTGCTAGATTCGATCT
CTGATTCAGGTGATTCGTGTGGTGAATTGTTACTTCGTTGTTGATTGAATCGTTTGATTGTCTCTTTTGATGTAGTTTTG
TTCCATCTCTAAGCATGGATTTGTGATTTTGATGTTTCTTTGAAGGTGACTTATATTGAAATGTTACTAGCTTTGTGCAG
AATATCATGTTCCTGATTCTTGTTCTGAATCGTCTTTTTGTGTCATTCTTCTGTAGTTTAAGTAGGTATATTGCTATAGA
TTTCAGTTCAAAGATACTGTTTAGTTTTAGCACCTGTCATGCTTTTTCCATAGCCAAAGATATTCAGATTCTAGTGTTTT
TATGAGATTCATTTAATGGTCATGTTTTTGGTTGATTAGTGGCTTTTTTTTGCTCAAAAACGTTTAAACAAAAGACCTGG
TTTCATTCATGTTTCGTATGTATATCAATCTGACTTTGTTATGGGAATCTACTTGTAAGGTGGTATGTAGCTACAGGTTT
AAGTTCTCTGATAATATTTAGTTTCGTATGAGAAGCAAACAGTCATGTATAGTCATGTATGTTTTAGAACAGATCATGAG
TTTTCCATAATGAAAGATTCCAGAGTCTAGTGCTTTTTTTTTCTGGCATCCATTGATGGTCATGTGTTTAGCTGTTTGTT
GGCTCTTGTAGCTTAAAAAAGTTTTATTGGAGACTTATTTATCACAAGACCTGGTTTTTATTCATGTTATCTTTTACTGA
TTGAACAGGTTGCATCACCACAAAGGAGCTGGGAACAGTG
>AT1G66410.1 | chr1:24775786-24778785 REVERSE LENGTH=3000
CTAGACAATGCTCTTCCTTTAAAAACAGAACACAAATTGTATGAATCAGTACAAAGCAAAATTCTCTTTCTCAACAACTA
TATACAATTTCATGTACAAAGACTATATAATATACAAAAATACAAATTCTATAAGATTAATGCATAAACCAAGCATATTC
TGCAATTTCAACATTTTATGAGAATTTATGGTAAAGAAAACCAAAATGTGATGGAGAAATTATTTGAGATTTAACCTTTG
AGATTAGATCGTGAATTGGAGAGTCTTGAAGGAGAAGAAGTAGTAGCTTTGATGGAGATAGGACGTTTTGAAGTGAGTGA
GTGAGGAGTTGATCGGAAAGTTGGACCGGAGAAGCAGAACGTAGTAGTAGTGGCTTGGAGAGCCATTGCCGGAAAACGCA
AACGGGAAACGCAGATATTGGGAACCGCGTCTTGGAGAAGCTACTTTTTGTTTTTTATTTTATGATTGTGAGAGAGGAAG
CTGAGAGAGCGACAGTGAGAAGTAGCGGAGCAACCAAAGGAAATCTGAAAAGTCATTTTCATTTTAAACGGATCAGAGTT
TTTAATTATAGCGCTATTAACATAATCACAAGTTTTAAAATTTGATTAGATTGCGTAATTACTAATTAATCCTTTTTTCT
CTGTTTTCTACCAAAATGAACTTTTTTTATGCTAAGATATATAAAGAAATAATCCAACATAAAAGAGTCATAAGATAAAC
CACTAGAAAACATTAAACTTCATATCTAAAATCTCAAGTCATCACATCGATCACCTCATTCAAAAGGTTAGTCTTTTGTT
TCACGCATTCGCTATTTTTAACCTTCAACATCTCTTCCATTTTCTTGCATTCACTTTCATCAGCCTCCAACAACTCCAAC
CTCTCTTCAATTTTCTTCTTAAACTCCATAGGCACAACATTCCATTTACGTTTAACCGAATCCACACCAAGACTCTCAAT
TGATGGAAGTAGAAACGAATTCTCAAACCAATCAGAGTTTGTCACATCTCCATCTTCTTCTTTAACTTTTTTACCTTTAG
GTGAAGAGCACAAGTCCGTCTTCTTAGACGTTTCTTTAGTTCCCCAAATAGACATGGCCAGTTTGAAACATTTCTGTTCA
TGACCTTCAGAAAAACCGTTCTTCCTTTTCCTCGTATATTTCCTCTTCAATTGGCTAATCTTGCCAATGTATTGTTGCAC
ACTAGCCTCGAAGCTAATGGAGTTCTTGACGAATTCTATAAACCCGTGTCTATCCTCAAACGGACTTTTCCCTGTAACAT
CTTCAAATTTAATAATTCCTTGTAGCATAACAATCTCATCTTCCTCACTCCACAGTCTTTGAAAATATGGGTTTTTTGTC
CATTCTCCAACTTTCTTCTCATCTTCTGCTGAAACCTTCTTGGCTCTCTTCGAAGTCATGTCCGTTGAGGTCCCTTCACT
CCGACGCTTCATCTCAGACGGTTGTACCTTGCCGGAGCCGCCACAAAACTCCTCATTCTTCTTGGAAGTTGCACCGGTCA
CAAGACCTGGAGGAAGATAAATAACATCATCTTCTTCATCTTCAAAACATGTCTCCAACGGCTTGAGATGCTTCTTTGAC
ATATCAGAATCTTCAAACTACGATTTTGGTTGTGGTGTGTAATGAAAGCTTGGGGTTTGTTTAAGGCAACTACACGAATT
TATAAATTAAAGAGCTTGTTGTTTCTCGGTAGATATAATGGCCAATAGGGTATAAGTTGCTTGCTTACTTTTCTAACTTC
CAAAACCCATACAATGAACGATCTTTTTTCACATGAGCGTAATGATGATTTTTTCTTTTCCCAGTAAATTATTTTGAAAT
TAAGAAAACGAAAAAAAACGACTAAACCGAAAATAAATTTTGTCTGAATTGTTTTTGGTAAATAGGTTAGATCATCTCCA
TCGGTTACAATTTTGAGAGTTGCTTTTCACTAATATAATATAAACAATTCATAAAGGAGGAGAGAGAATAACATAATTAC
AGAAACGTTTCTGTGCAGAGAAATTTTGAAGTAATTAGACAACTGAAAAAAAGAAAAGAATATATTAATTACAAAATTAA
GTCATAATAAAATATTAGTAATTTTTTTTTTTGAGAAACTTTGAAGGTTTCTTACCAATGGAGATGACCTTAGATATTCA
ACAGTTTATGTTTTCAATGTTCACACACATTGATGGAAAACATGCCATTACAAAAGATGTATATAGATAATTTTGAAATC
AGTTAACATACCTATAAGTGTTCAAATGATAGTATTAGGTTAGTTAAAATGTTGGCTTAACTAATTTTGTTTTTAGTAAA
TCATAGATTTGGAGGTAAATTTTGTAGTCCCCGAGATTTAAAATAATAACAGATTTTAATCTTCATCTGAAGAAAATTGA
ACAGTTGTTTTGTTCCTATCTTTAGAAACTACTAGTTCAATCCTTTTTTTATTATACAGTAAGTAATGTCAACTTTTACT
ATAAGATTAGGTCTTTACTCTTTAGGATAAAACTGTTTTTAAGTAAACACAATTTTATTTTAAACTCAAAAGTAAATATT
TGCTTTTCAGGGATGTCAAATAAAATGATGATCTGAATAATAAAACAATGGTAATTTTGGAAAACTTACAGCTTAAAACT
TAAGTACTATTGTATTATTGAGGATTGTCTTATTTATCATTCAAAATTGAAAAATCATTACTTTTTAAATATGTAAATTG
TTTTATTAAAACATTTTTAAGCCTTAATGTGTATCCAAGGGCCCTTTGGGCTTCCTCTCAAGTCCCACATCCACTAATCA
CATGATTAGCTAAAAACCCAACTAGTAAATTATTATTATTATCTTCCGTAAACATTTAATTTCGTTTTAACTTTTTCCTC
ATTGTCGTATAATTGTTTTTGTCGGTCGCTAAGATATTTTCACAGCTTCGGAGACTTCAGGAAAAAAAAAAATCATTTCT
TCTCTGAAACGAAAAACCAAAGAAACGAGAAGAAGAAGCT
>AT1G66420.1 | chr1:24774184-24777183 FORWARD LENGTH=3000
TTTTGCATAGTAAAAGCTTTGCGACCACTCTAGTTACCGAAATCTAAACATGCCATTATGCCAACGAGAAAGAAACCAAC
AAAATAAAAAAAGATAAGTCACAAATTCAGTCTGTTAAAACCTTAAGAAACTACTAGGCTCAAATCAAACCCAAGACATT
AAAGGTCGAATCATTCTTTTGTAGATAGTAAAAGCCTAAAAGGTCATCACATCACCACTTTTATTCTTCATTTTTTTCTT
ATCATCATCACTTAGCCATCATAATCTTGACAAACTCCTCGTAGTTTATCTGACCATCTCCATCAACATCTGCTTCACGA
ATCATCTCCTCGACCTCTTCATCAGTCAGTTTCTCACCTAGATTCGTCATCACATGGCGAAGCTCTGCAGCGGATATGAA
ACCGTTCTGGTCTTTGTCGAACACCCTGAAAGCTTCTTTCAGCTCTTCCTCCGAGTCTGTGTCCTTCATCTTTTTAGCCA
TTAGGTTTAAGAACTCAGGGAAGTCAATGGTTCCGTTTCCATCAGCGTCAACCTCGTTGATCATGTCTTGTAGCTCAGCT
TCTGTTGGGTTCTGCCCTAGTGACCGCATCACTGTTCCCAGCTCCTTTGTGGTGATGCAACCTGTTCAATCAGTAAAAGA
TAACATGAATAAAAACCAGGTCTTGTGATAAATAAGTCTCCAATAAAACTTTTTTAAGCTACAAGAGCCAACAAACAGCT
AAACACATGACCATCAATGGATGCCAGAAAAAAAAAGCACTAGACTCTGGAATCTTTCATTATGGAAAACTCATGATCTG
TTCTAAAACATACATGACTATACATGACTGTTTGCTTCTCATACGAAACTAAATATTATCAGAGAACTTAAACCTGTAGC
TACATACCACCTTACAAGTAGATTCCCATAACAAAGTCAGATTGATATACATACGAAACATGAATGAAACCAGGTCTTTT
GTTTAAACGTTTTTGAGCAAAAAAAAGCCACTAATCAACCAAAAACATGACCATTAAATGAATCTCATAAAAACACTAGA
ATCTGAATATCTTTGGCTATGGAAAAAGCATGACAGGTGCTAAAACTAAACAGTATCTTTGAACTGAAATCTATAGCAAT
ATACCTACTTAAACTACAGAAGAATGACACAAAAAGACGATTCAGAACAAGAATCAGGAACATGATATTCTGCACAAAGC
TAGTAACATTTCAATATAAGTCACCTTCAAAGAAACATCAAAATCACAAATCCATGCTTAGAGATGGAACAAAACTACAT
CAAAAGAGACAATCAAACGATTCAATCAACAACGAAGTAACAATTCACCACACGAATCACCTGAATCAGAGATCGAATCT
AGCAAAACCAGAGATTAGACCAAATCCAAAGCGTATCAAAGAATCAGACTCAAATATTTTCTGAATCTGAAGCTGATCGC
AGACGAAATCGGAAAAAATGAGATCCGTTATGGTTTTAACAACGATCAAGAGAGATTTAAAAGAAGAAGATGAGATTGAG
ACTAACCATCTCCATCTTTGTCGAAGAGGCTAAAAGCTTCCTTAAACTCAGAGATCTGTTCATCAGTTAGCTGATCCGCC
ATAGCTTCTTCTTCTCGTTTCTTTGGTTTTTCGTTTCAGAGAAGAAATGATTTTTTTTTTTCCTGAAGTCTCCGAAGCTG
TGAAAATATCTTAGCGACCGACAAAAACAATTATACGACAATGAGGAAAAAGTTAAAACGAAATTAAATGTTTACGGAAG
ATAATAATAATAATTTACTAGTTGGGTTTTTAGCTAATCATGTGATTAGTGGATGTGGGACTTGAGAGGAAGCCCAAAGG
GCCCTTGGATACACATTAAGGCTTAAAAATGTTTTAATAAAACAATTTACATATTTAAAAAGTAATGATTTTTCAATTTT
GAATGATAAATAAGACAATCCTCAATAATACAATAGTACTTAAGTTTTAAGCTGTAAGTTTTCCAAAATTACCATTGTTT
TATTATTCAGATCATCATTTTATTTGACATCCCTGAAAAGCAAATATTTACTTTTGAGTTTAAAATAAAATTGTGTTTAC
TTAAAAACAGTTTTATCCTAAAGAGTAAAGACCTAATCTTATAGTAAAAGTTGACATTACTTACTGTATAATAAAAAAAG
GATTGAACTAGTAGTTTCTAAAGATAGGAACAAAACAACTGTTCAATTTTCTTCAGATGAAGATTAAAATCTGTTATTAT
TTTAAATCTCGGGGACTACAAAATTTACCTCCAAATCTATGATTTACTAAAAACAAAATTAGTTAAGCCAACATTTTAAC
TAACCTAATACTATCATTTGAACACTTATAGGTATGTTAACTGATTTCAAAATTATCTATATACATCTTTTGTAATGGCA
TGTTTTCCATCAATGTGTGTGAACATTGAAAACATAAACTGTTGAATATCTAAGGTCATCTCCATTGGTAAGAAACCTTC
AAAGTTTCTCAAAAAAAAAAATTACTAATATTTTATTATGACTTAATTTTGTAATTAATATATTCTTTTCTTTTTTTCAG
TTGTCTAATTACTTCAAAATTTCTCTGCACAGAAACGTTTCTGTAATTATGTTATTCTCTCTCCTCCTTTATGAATTGTT
TATATTATATTAGTGAAAAGCAACTCTCAAAATTGTAACCGATGGAGATGATCTAACCTATTTACCAAAAACAATTCAGA
CAAAATTTATTTTCGGTTTAGTCGTTTTTTTTCGTTTTCTTAATTTCAAAATAATTTACTGGGAAAAGAAAAAATCATCA
TTACGCTCATGTGAAAAAAGATCGTTCATTGTATGGGTTTTGGAAGTTAGAAAAGTAAGCAAGCAACTTATACCCTATTG
GCCATTATATCTACCGAGAAACAACAAGCTCTTTAATTTATAAATTCGTGTAGTTGCCTTAAACAAACCCCAAGCTTTCA
TTACACACCACAACCAAAATCGTAGTTTGAAGATTCTGAT
>AT1G66430.1 | chr1:24775400-24778399 FORWARD LENGTH=3000
TAAGTCACCTTCAAAGAAACATCAAAATCACAAATCCATGCTTAGAGATGGAACAAAACTACATCAAAAGAGACAATCAA
ACGATTCAATCAACAACGAAGTAACAATTCACCACACGAATCACCTGAATCAGAGATCGAATCTAGCAAAACCAGAGATT
AGACCAAATCCAAAGCGTATCAAAGAATCAGACTCAAATATTTTCTGAATCTGAAGCTGATCGCAGACGAAATCGGAAAA
AATGAGATCCGTTATGGTTTTAACAACGATCAAGAGAGATTTAAAAGAAGAAGATGAGATTGAGACTAACCATCTCCATC
TTTGTCGAAGAGGCTAAAAGCTTCCTTAAACTCAGAGATCTGTTCATCAGTTAGCTGATCCGCCATAGCTTCTTCTTCTC
GTTTCTTTGGTTTTTCGTTTCAGAGAAGAAATGATTTTTTTTTTTCCTGAAGTCTCCGAAGCTGTGAAAATATCTTAGCG
ACCGACAAAAACAATTATACGACAATGAGGAAAAAGTTAAAACGAAATTAAATGTTTACGGAAGATAATAATAATAATTT
ACTAGTTGGGTTTTTAGCTAATCATGTGATTAGTGGATGTGGGACTTGAGAGGAAGCCCAAAGGGCCCTTGGATACACAT
TAAGGCTTAAAAATGTTTTAATAAAACAATTTACATATTTAAAAAGTAATGATTTTTCAATTTTGAATGATAAATAAGAC
AATCCTCAATAATACAATAGTACTTAAGTTTTAAGCTGTAAGTTTTCCAAAATTACCATTGTTTTATTATTCAGATCATC
ATTTTATTTGACATCCCTGAAAAGCAAATATTTACTTTTGAGTTTAAAATAAAATTGTGTTTACTTAAAAACAGTTTTAT
CCTAAAGAGTAAAGACCTAATCTTATAGTAAAAGTTGACATTACTTACTGTATAATAAAAAAAGGATTGAACTAGTAGTT
TCTAAAGATAGGAACAAAACAACTGTTCAATTTTCTTCAGATGAAGATTAAAATCTGTTATTATTTTAAATCTCGGGGAC
TACAAAATTTACCTCCAAATCTATGATTTACTAAAAACAAAATTAGTTAAGCCAACATTTTAACTAACCTAATACTATCA
TTTGAACACTTATAGGTATGTTAACTGATTTCAAAATTATCTATATACATCTTTTGTAATGGCATGTTTTCCATCAATGT
GTGTGAACATTGAAAACATAAACTGTTGAATATCTAAGGTCATCTCCATTGGTAAGAAACCTTCAAAGTTTCTCAAAAAA
AAAAATTACTAATATTTTATTATGACTTAATTTTGTAATTAATATATTCTTTTCTTTTTTTCAGTTGTCTAATTACTTCA
AAATTTCTCTGCACAGAAACGTTTCTGTAATTATGTTATTCTCTCTCCTCCTTTATGAATTGTTTATATTATATTAGTGA
AAAGCAACTCTCAAAATTGTAACCGATGGAGATGATCTAACCTATTTACCAAAAACAATTCAGACAAAATTTATTTTCGG
TTTAGTCGTTTTTTTTCGTTTTCTTAATTTCAAAATAATTTACTGGGAAAAGAAAAAATCATCATTACGCTCATGTGAAA
AAAGATCGTTCATTGTATGGGTTTTGGAAGTTAGAAAAGTAAGCAAGCAACTTATACCCTATTGGCCATTATATCTACCG
AGAAACAACAAGCTCTTTAATTTATAAATTCGTGTAGTTGCCTTAAACAAACCCCAAGCTTTCATTACACACCACAACCA
AAATCGTAGTTTGAAGATTCTGATATGTCAAAGAAGCATCTCAAGCCGTTGGAGACATGTTTTGAAGATGAAGAAGATGA
TGTTATTTATCTTCCTCCAGGTCTTGTGACCGGTGCAACTTCCAAGAAGAATGAGGAGTTTTGTGGCGGCTCCGGCAAGG
TACAACCGTCTGAGATGAAGCGTCGGAGTGAAGGGACCTCAACGGACATGACTTCGAAGAGAGCCAAGAAGGTTTCAGCA
GAAGATGAGAAGAAAGTTGGAGAATGGACAAAAAACCCATATTTTCAAAGACTGTGGAGTGAGGAAGATGAGATTGTTAT
GCTACAAGGAATTATTAAATTTGAAGATGTTACAGGGAAAAGTCCGTTTGAGGATAGACACGGGTTTATAGAATTCGTCA
AGAACTCCATTAGCTTCGAGGCTAGTGTGCAACAATACATTGGCAAGATTAGCCAATTGAAGAGGAAATATACGAGGAAA
AGGAAGAACGGTTTTTCTGAAGGTCATGAACAGAAATGTTTCAAACTGGCCATGTCTATTTGGGGAACTAAAGAAACGTC
TAAGAAGACGGACTTGTGCTCTTCACCTAAAGGTAAAAAAGTTAAAGAAGAAGATGGAGATGTGACAAACTCTGATTGGT
TTGAGAATTCGTTTCTACTTCCATCAATTGAGAGTCTTGGTGTGGATTCGGTTAAACGTAAATGGAATGTTGTGCCTATG
GAGTTTAAGAAGAAAATTGAAGAGAGGTTGGAGTTGTTGGAGGCTGATGAAAGTGAATGCAAGAAAATGGAAGAGATGTT
GAAGGTTAAAAATAGCGAATGCGTGAAACAAAAGACTAACCTTTTGAATGAGGTGATCGATGTGATGACTTGAGATTTTA
GATATGAAGTTTAATGTTTTCTAGTGGTTTATCTTATGACTCTTTTATGTTGGATTATTTCTTTATATATCTTAGCATAA
AAAAAGTTCATTTTGGTAGAAAACAGAGAAAAAAGGATTAATTAGTAATTACGCAATCTAATCAAATTTTAAAACTTGTG
ATTATGTTAATAGCGCTATAATTAAAAACTCTGATCCGTTTAAAATGAAAATGACTTTTCAGATTTCCTTTGGTTGCTCC
GCTACTTCTCACTGTCGCTCTCTCAGCTTCCTCTCTCACAATCATAAAATAAAAAACAAAAAGTAGCTTCTCCAAGACGC
GGTTCCCAATATCTGCGTTTCCCGTTTGCGTTTTCCGGCA
>AT1G66440.1 | chr1:24779171-24782170 FORWARD LENGTH=3000
GAAGGTGAAAGAGAGTTTATGTTTTACCGAAACCCGAGTGCTGATATGTTGTTAGAGGAGTCTGAGCTTGATTTTGATTT
GATCAAAAAGGTAAGCTTTGAAGTTTTATACACTGCAAAACATGTAGCAACCACTTCAAAATGTTAACCGATCTTTTGTC
AGGCAAAGATATTTCATTACGGTTCGATAAGTCTTATCACCGAACCGTGCAAGTCTGCGCATATTTCTGCAGCTAAGGCG
GCTAAGGAGGCTGGTGTTATACTCTCTTATGACCCTAACCTTAGGCTTCCGTTGTGGCCTTCTGCAGACAATGCTAGGGA
AGAGATTCTGAGCATTTGGGAGACTGCTGATATTATAAAGGTTTATTTTTTCTATATATGTATGGTTACATTTGCGTATA
TTATCTTTCACTTTTGTTCTTGACCTGAAACTTGTTGTCTCTGTTTGATAAAATGTTCAAGATAAGTGAAGAGGAGATTG
TCTTTCTAACGAAAGGAGAAGATCCGTATGATGATAATGTTGTACGCAAGTTGTTTCATCCTAAGCTGAAACTTCTCCTT
GTCACTGAAGGTCCTGAAGGCTGTCGGTACTACACCAAGGTGTGAAAAGTTCCTCTCTACCTTTTGGTTTTGATACACTT
GTCCAACTTAAAGCGGATTATGATGAGAACTACGTATCCTTTCTCTTCTTACTCAAGGTTTAACGGCGGTTTTTTTTACC
GCAATGTGAGGTCATAATACTTAAAAACTTTGTTCCACTTTACAGGATTTTAGTGGGAGAGTGCATGGATTGAAGGTGGA
TGTAGTGGACACAACAGGTGCTGGTGATGCATTTGTTGCGGGGATACTATCGCAACTAGCCAATGATCTCTCCTTGCTTC
AGGTAACCTTTCATTTGTCATTTTAAACTCGATGTAGGCATGTAGCAGTTTATAGCTATGGTGAGTTTGGTGAGAAAGCA
GTTAGTGAGGGCTAGGTTTATAAGGCTTTCTCGGCAGATCGTAGTATAGCAGTTTCTTAGCTTTGTTCTTATCATATGTT
CATGACAACAAAAGCATATAGCTGAAAAAACTGAGTTGTTTGACTCAGGACGAAGAGCGACTGAGAGAGGCTCTTATGTT
TGCGAATGCATGCGGGGCATTAACCGTTAAAGTGAGAGGCGCAATCCCGGCCCTTCCAACCAAAGAAGCTGTACATGAGG
CTCTACTCAAAGCCGTCGTTTAACATTCAATAACATCACCAATATGAGAAACAGTTTGTACGCCAGCAGATTTCGCAAGT
CTGCATTTTGTTGTTGTAAAATTGTTGTATAATGTACTTACCAATGTTTGTATTCTAGTAGCTGTAGAGCTTTAAGCCTT
TGAATATATTGTTGAGCCAAGAACTAGAATCCATCTTTTGATCTTTGTAACTCTCAGTTTGAATTAGAGAGATCTTGAAA
AAATGAAGAACTATAGCCTAAGTGTATTGTTAGGAGAAACAAATAGAAGATGCAAACAAATGAACAATATCTCCTGGATT
ATGAATGGTACTGATTTAGTCCAATGCCATTTAATATGTTTGGTTAAACTAAACTTTCAATGATTTGGTAATGTCAAACA
GAGAAATCTATGGTCAGAGTATTCAAACTTAAGTAACTCTTCATGTCATATTAATTATAGAAGTATCCCATCCTAATGCA
CAAAACCACGTTGTTATTGACGAATTTGAAATGTATGCTTGATTTTCTAGTCTCCGGTAACTTCATTTTTCTAAAGTACA
ACGAATAGGAGCATTTTCTATAAGTACAACTCAAAACTGGCCAAAGGGAATCGAAGAAGAGGAAAGGCAATAATGAAGAA
AACACAATTAGCTTCTCTTCTAAGTTTGCTTCTTATTTGATTAACACCAGAGATCGACATAAAAGTTAAACTTTGATATG
CAACAATTAGTAGTAATTTTTAAACTTGTCTTAGGAAAGTACTTACTGGACTCGGCCCACTTTGATATTTCATTTTTGAA
CTCGAACGGGCATCCGAATGCGCAGACCTAATCTTTTCGGTAAACATGACTATTTTGCGAATCTCAGCAAAGTTGTTACT
AAAAGCTTATTTTATTTTTGTTGTTACACCACGGCATCAAAAGTCAAAGCTGATTTTTCAATGGATTCGTTTTGTTTGTG
AAGAAAATATGCAAGTTGCATAGGTCGACCCCTCATAAACATAATTCTAAGCTCAAATTATTCATTTGTAAAATCATATT
ATATATGTAAATATGATTTGTTAGTGCTAATCGATCATTGTCTTTGCGTTTGGACGAAGTCGACATGTCCTTTGTAATAT
TGTATTGCTTTAGTTATTTTCAACTATACATATAATAAGTGACGATCCGCAAGTTATGGGGTGTAATACAGAAACCAAAG
GTAAAATTATAATGAAAGGGGTAGTGGCTTAGTGGTAGTAGAAGAGAGTTGATTTTCTTGTGATATCCCCGGGTATACAG
AGGAAGATTCTGGCCTAAACCCGCGATTTAACCAACAAAAAAAAGAAGGTAGAAATATTTATGGGAACAAAAACATACAT
ATGTGAAGAAAACTATAGGTTTAATGTTCACTAGTCCATCGAACATGGTTTGGCCTAAATAAAATAGATCATTCGATAGT
TTTGCGTTAGAAGAAAATGTGAAAGTCCCATAGGCCGACCTTTGCCCCATCAACTAAATCATGAGGCTACTTTTTAATGT
GAAGAAACTCGAATGCTAATTGTAATATTTTAGACTTTTAGTACTGTATATGAGTGTATGATCTATATTTTGCCTAGAGT
TCCGTTGAGACATCGAATATCTAAATATAATTATTACATACTTTGTTTTCGGACAGCCGGTGTATGCTTGTCTTTGTTTA
AATTATTGGCACATACATTATTTTATTATTGGTGTATAGAAGAGTACCAAGTTTTTGATACTCGATATTCAAAATCTCTC
ATACCATTCATCATTATTCAAAATCTCTAGTAAAAAAAAA
>AT1G66450.2 | chr1:24783125-24786124 FORWARD LENGTH=3000
TATATATGTTCCCCATGTGACTTTGTGGTTCATCAAAGTTGTATCACCTTACCACGTGTTATAAGGATATCTCGCCATCT
CCACCGTATTTCCTTTACCCCTTCATTTGAACAAGGAGATTGGTCTTGTGGTGTATGTCGCAAAAAAATCGACAATGATT
GTGGGGGTTATTCTTGCGGAAACAGCGGTTGTACGTATGTGGCTCATTCCAAATGTGCCACACAGAGTAATGTTTGGGAT
GGTGAAGATCTTGAGGGAAAACCAGAAGCTATTGATGAAATAGGAGTTAATCCATTTGTGAGGATAAGTCTTGGAATCAT
ACAACATTTCAGCCATCAACAACATTATCTGAGACTTGATGATAACACGGGCAGAGACTACGACGAGAGTAAGCTGTGTC
AAGCATGCATCACGCCAATCTATTTTGGTAAATTCTACTCTTGTATGGAATGCAATTTCATTCTCCACGAAGAATGTGCA
AATTTTTCTCGCAAAATACAACACCCGATACATCCACATCTGCTCACTTTAGTGACTTCCGCGACCGATAAAGCCAACAC
TCATGATTTATGTTCAGCTTGCCCATGGTTGTTCACCACCGGTTTCTTCTATGAGTGCCACAGAGAAGGATGTCGTTTTA
ATCTACATGTGCGGTGCGGGACAATTTCTGAACCATTAGTTCATGGAAGTCATAGGCATCCTTTATTCCTAACATCTAAA
CCAGGAGATTGGAGAACATGTAGTGTTTGCAAAGAGTCAAGCCGTTATGTCACACATGAAACATTTAATTGCGTTCAATG
TGTCTTTGCTTTGTGTTTCAAGTGTGCTGCTATACCTCAGAAGGTGAGGTATAAGCATGATAATCATGTGCTCATTCTTT
CTTATGGGAAGGAGATCGAGACAAGTACCATGGCGTATTGGTGTGAAGCTTGCGAGAGAAAAATAAATCCGAAAGGGCAG
TTTTATAATTGTGATGAGTATGGTTGTGTCACCCTACACATTGAATGTTTGATTGGGAAGGACTTATATATGAAGCCCGG
TTCATCTTGGTTATTCAAAGGTAGAAAGGTACGTGTTCTTCGCAACAACCATCGTATGACTAGACCTATTTGTAGGGAAT
GTAAAGATCGTTGTCCACACAAAATAGTGTTCCGACGTTCTACATTAAACTTTTGTTCCACCGGTTGTATGAGGTCGAAG
GTTTTTAGTCTGGAGCTTTATCGTTAGCTCTTATTGAATTTGTATGTTCAAGAATCACCGATGATGCAAAGCAAAATATT
TATTTGTGTCATTTTCTTGCGAAATTATCTCATATCTTGCGAAATATTTATTTGTTATCCAATCCGATCTTTACAGGTAA
TATATGTACTGTTAATTAATCCCAACTTTATACCCACAACTACATTCAAATATTTACATTTTAGTCAATATTTATACTTT
TAAAACATTAAATACATGAATAATCAAATTTTATATAGGATTATATGTAACAATATACTGAATAACACATTATCTAGATA
AGTTAAAACTACTATGGATCGGATAATAGTGAGGGTACAGAACGGGAAGTTCAAAATATATTTGATATATGATACCTAAT
CCTTAATTACCAGGAAAAAAAAAATTATAATACCTTTTACCGAACCCAAAAACTATAGGTATTTTTTTCAAAGCGGATAT
GAATCATATGATTTAGGTCACAGGTCGACGACGGGTAACGAGTTTAAGTGCTAAAACTTAATTTGAACCATAAAAGATTT
TTTTATATATAAAGTTTTAAACATATTTGATGAAAAAGCAAAGATATTTTGATGAACCTGAGCTGAATTTATTAGTTTAT
AAACACAAATATAAATGTAAGGCAAATTGTAGTATTATACACTTTGGATCTCTTATATCTAAAACTAAAACCGATCATTG
ACTTTGCGTTTGGGCGGCCTAAAATAAAAAATGTTCAAAATTATATATAATCTTTGGAACTAAAAATATTATTTATTATA
TGTTTAAACATAGTTTAACTAACAATACAAAAATTACAAACGGTTAGAAAAGAATACAATAATTGTAATAGTTATTCTTT
CTGTTTCAAAAAAAAAAATGTTTTAAATTGTTTACATATATTTTATAATTAGAATATTAGATACCATTTGTTTATTATAG
TTTAACTAATATTAAACAAACTACGAAATAAAAACGGTTAAAAAGGATATGTTTAATTAATTAATTTTTCATTGCAAAAA
TTAAATCACTAAAATGAATTTTTTTTTTTTTTGAATATATAAAAATTGAAATATGAAAGTCTACGTCTCCTATAAACGGA
ACTGACACCATATTAAATTTATCTACTTTAAAGATTTTTTTTTTCACAATGGACATTCAACCCAATACCTTTACCTAAAA
AATTTACTGCAGCCCAACACTACGTTTTGAATTTGTTTTCATTGTCCGTTTAAAATTGTTGATTGTTTTTAAATTTTTGC
GTAAGTAACCAAGATGGACAAGCTGCATGATGTAATATAAGACACCACGGGGAGAGCACTAACCATGATGTAATATCAAA
CACGACATGGGTGATTGGATGAGACTTTTGCTATAGACTTTAAAATAGTAAATTTTTAAAAGTTGGCTAAATAATGATTG
TGACTTTATAAAGAAATAAAAAGCATGTATATAAATATATAATTTCATAGAACATAAATGATTTTAGAAAGAAAATATAT
AATTTCATATTTACATGTTCTTCGCTTTGGTTTCTGGCTCTTAGTTAGTTTTAGTCTTTTTTTTTCTTTGCCATGTGCAT
GTGTTCCTTGTCCAGTGTGTGGGTCGGTAGACTGTATCTAATAGTTGTTTCGTAAGATATTAATAATTTTAAAAGCTTAA
AAGTTAAAACTCTTTTCTGAATCTTGAAAAGCTTCTCTAATATAGAGGTTACACAAAACACAATAATCTCTCATTACAAA
AAAAAAAGTAAAAGAGTCAAAACAATCTCTCTCGAGTTCT
>AT1G66450.1 | chr1:24783200-24786199 FORWARD LENGTH=3000
CATCTCCACCGTATTTCCTTTACCCCTTCATTTGAACAAGGAGATTGGTCTTGTGGTGTATGTCGCAAAAAAATCGACAA
TGATTGTGGGGGTTATTCTTGCGGAAACAGCGGTTGTACGTATGTGGCTCATTCCAAATGTGCCACACAGAGTAATGTTT
GGGATGGTGAAGATCTTGAGGGAAAACCAGAAGCTATTGATGAAATAGGAGTTAATCCATTTGTGAGGATAAGTCTTGGA
ATCATACAACATTTCAGCCATCAACAACATTATCTGAGACTTGATGATAACACGGGCAGAGACTACGACGAGAGTAAGCT
GTGTCAAGCATGCATCACGCCAATCTATTTTGGTAAATTCTACTCTTGTATGGAATGCAATTTCATTCTCCACGAAGAAT
GTGCAAATTTTTCTCGCAAAATACAACACCCGATACATCCACATCTGCTCACTTTAGTGACTTCCGCGACCGATAAAGCC
AACACTCATGATTTATGTTCAGCTTGCCCATGGTTGTTCACCACCGGTTTCTTCTATGAGTGCCACAGAGAAGGATGTCG
TTTTAATCTACATGTGCGGTGCGGGACAATTTCTGAACCATTAGTTCATGGAAGTCATAGGCATCCTTTATTCCTAACAT
CTAAACCAGGAGATTGGAGAACATGTAGTGTTTGCAAAGAGTCAAGCCGTTATGTCACACATGAAACATTTAATTGCGTT
CAATGTGTCTTTGCTTTGTGTTTCAAGTGTGCTGCTATACCTCAGAAGGTGAGGTATAAGCATGATAATCATGTGCTCAT
TCTTTCTTATGGGAAGGAGATCGAGACAAGTACCATGGCGTATTGGTGTGAAGCTTGCGAGAGAAAAATAAATCCGAAAG
GGCAGTTTTATAATTGTGATGAGTATGGTTGTGTCACCCTACACATTGAATGTTTGATTGGGAAGGACTTATATATGAAG
CCCGGTTCATCTTGGTTATTCAAAGGTAGAAAGGTACGTGTTCTTCGCAACAACCATCGTATGACTAGACCTATTTGTAG
GGAATGTAAAGATCGTTGTCCACACAAAATAGTGTTCCGACGTTCTACATTAAACTTTTGTTCCACCGGTTGTATGAGGT
CGAAGGTTTTTAGTCTGGAGCTTTATCGTTAGCTCTTATTGAATTTGTATGTTCAAGAATCACCGATGATGCAAAGCAAA
ATATTTATTTGTGTCATTTTCTTGCGAAATTATCTCATATCTTGCGAAATATTTATTTGTTATCCAATCCGATCTTTACA
GGTAATATATGTACTGTTAATTAATCCCAACTTTATACCCACAACTACATTCAAATATTTACATTTTAGTCAATATTTAT
ACTTTTAAAACATTAAATACATGAATAATCAAATTTTATATAGGATTATATGTAACAATATACTGAATAACACATTATCT
AGATAAGTTAAAACTACTATGGATCGGATAATAGTGAGGGTACAGAACGGGAAGTTCAAAATATATTTGATATATGATAC
CTAATCCTTAATTACCAGGAAAAAAAAAATTATAATACCTTTTACCGAACCCAAAAACTATAGGTATTTTTTTCAAAGCG
GATATGAATCATATGATTTAGGTCACAGGTCGACGACGGGTAACGAGTTTAAGTGCTAAAACTTAATTTGAACCATAAAA
GATTTTTTTATATATAAAGTTTTAAACATATTTGATGAAAAAGCAAAGATATTTTGATGAACCTGAGCTGAATTTATTAG
TTTATAAACACAAATATAAATGTAAGGCAAATTGTAGTATTATACACTTTGGATCTCTTATATCTAAAACTAAAACCGAT
CATTGACTTTGCGTTTGGGCGGCCTAAAATAAAAAATGTTCAAAATTATATATAATCTTTGGAACTAAAAATATTATTTA
TTATATGTTTAAACATAGTTTAACTAACAATACAAAAATTACAAACGGTTAGAAAAGAATACAATAATTGTAATAGTTAT
TCTTTCTGTTTCAAAAAAAAAAATGTTTTAAATTGTTTACATATATTTTATAATTAGAATATTAGATACCATTTGTTTAT
TATAGTTTAACTAATATTAAACAAACTACGAAATAAAAACGGTTAAAAAGGATATGTTTAATTAATTAATTTTTCATTGC
AAAAATTAAATCACTAAAATGAATTTTTTTTTTTTTTGAATATATAAAAATTGAAATATGAAAGTCTACGTCTCCTATAA
ACGGAACTGACACCATATTAAATTTATCTACTTTAAAGATTTTTTTTTTCACAATGGACATTCAACCCAATACCTTTACC
TAAAAAATTTACTGCAGCCCAACACTACGTTTTGAATTTGTTTTCATTGTCCGTTTAAAATTGTTGATTGTTTTTAAATT
TTTGCGTAAGTAACCAAGATGGACAAGCTGCATGATGTAATATAAGACACCACGGGGAGAGCACTAACCATGATGTAATA
TCAAACACGACATGGGTGATTGGATGAGACTTTTGCTATAGACTTTAAAATAGTAAATTTTTAAAAGTTGGCTAAATAAT
GATTGTGACTTTATAAAGAAATAAAAAGCATGTATATAAATATATAATTTCATAGAACATAAATGATTTTAGAAAGAAAA
TATATAATTTCATATTTACATGTTCTTCGCTTTGGTTTCTGGCTCTTAGTTAGTTTTAGTCTTTTTTTTTCTTTGCCATG
TGCATGTGTTCCTTGTCCAGTGTGTGGGTCGGTAGACTGTATCTAATAGTTGTTTCGTAAGATATTAATAATTTTAAAAG
CTTAAAAGTTAAAACTCTTTTCTGAATCTTGAAAAGCTTCTCTAATATAGAGGTTACACAAAACACAATAATCTCTCATT
ACAAAAAAAAAAGTAAAAGAGTCAAAACAATCTCTCTCGAGTTCTATGGATTCGGAGGTCATAAAACTTATTTCTCAAAT
TGTTAAATCTAAGGATACAAGTTCGAATCCAGATTCGAGG
>AT1G66465.1 | chr1:24785951-24788950 FORWARD LENGTH=3000
GTAGACTGTATCTAATAGTTGTTTCGTAAGATATTAATAATTTTAAAAGCTTAAAAGTTAAAACTCTTTTCTGAATCTTG
AAAAGCTTCTCTAATATAGAGGTTACACAAAACACAATAATCTCTCATTACAAAAAAAAAAGTAAAAGAGTCAAAACAAT
CTCTCTCGAGTTCTATGGATTCGGAGGTCATAAAACTTATTTCTCAAATTGTTAAATCTAAGGATACAAGTTCGAATCCA
GATTCGAGGATGAGATCACTTATATCACTTTTTAGTCAACTAATCTCTTTGATCAACTCTATGGATCTTGATTCGCAGCC
GGAGCCGGAGCCGGAGTCGGGGATCATATTCTTCATATACCAACTGATCTCTTTCGGGAGATCTCTATCAGGTTCGAAGC
CTGAGAGGCAGATCATATTACTCGTGACTGAAATGATCTCTCTCATCAGCTCTACTGATCCGAAGCAGGAACCGGAACCT
GAGGTCATGTCACTGACCAGTAAAACATTATCAAGTTTATACTCACTGGATCCTTATTCGGAGCTCCAACTACTCATTGC
TAAAACATTCTCTTTCGTCGAACTAATGGATTCTGATTCGGATCCTGAGGCTGACGCGGAACGTGAGTCGGAGCGGCTAA
TTTCCTTATGCCCTCAGTTTGAAGTAGAACTTGTGCAAGGAAAATTTCGTGTGGCGGGAAAATTCGAGTGGAGGAGGAGA
GAAAAGGGGAAGTGTAACCCCGGAAACCGGAAGGTATTAAGGTTAAGAAAAGGAGCAGAGATTACTCATTTCTTTTGCCG
GAATTGCATTGGAGAGGAACATGACGTATGTGACAAGGCACCACTTGAGGTCAAACATCCTCTTCATCCAAGACACTCTC
TTCAACTTGTTTTGTGGTGGGTGTCCAACTTCCAAAAAAGAAAATGCTATTGTTGTGATGAAGAACTCTTATGGATATTT
TATTTTTGCTCGGCTTGCGATTGTGGTATGAATATAGCTTGCGTGGAGAAAAAACCACTCTTATCGATAGACCATCCGGA
GTGGCATGAACATATACTTTCTCTGTTTCCAAGACAAGCTCCCTTACCTTGCAGTGTGTGTGCCTTGCCTCATTCAAGGT
CTACTTTTTATATATGTTCCCCGTGTCAATTTATAGTTCATCAAAGTTGTATCAACTTACCAAGCGTCATAAGGATATCT
CGTCATCTCCACCGTATCTCTTTTATCCGTTCTTTCGACCAAGGAGATTGGTCTTGTGGTGTTTGTCGCCGAAAAATCTA
CAATGATTACGGGGGTTATTCTTGCATCAATGACGATTGTTCGTATGCAGCTCATTCAACTTGTGCCACACAGAGCAATG
TCTGGGATGGTAATGAACTTAAGGGAAAGCCAGAAGAAATTGATGGAGAAGGAGTTGAGCCATATGTGAGTAAAGGGAAT
GGAATTATACAACATTTCAGCCATCAACAACATTATTTGAGTCTTGATGAAAACACTGGTAGAGATAACAACGAGAATAA
GTTGTGTCAAGCATGCATCACGCCAATATACTCCGGTAAATTCTACTCTTGTATGAAATGCAATTTTATTCTCCACGAAG
AATGTGCAAATTTTTCTCGCAAAATACATCACCCGATACATCCACATATGCTCACTCTAATGACTCCCACTACCGATAGA
ATCAACATTGAGAATTCATGTTCTGCTTGTCCCTGGTTGTGCACAACTGGTTTCTTCTATGAGTGCGATAGAGAAGGATG
TCGTTTCATTCTACACGTGCAGTGTAGCAAAATTTCTGAACCATTAGTTCATGAGAGTCATATGCATCCTTTATTTCTAA
CATCCAGACCAGGAGAGCGGAAACATTGTGACGTTTGCAAAAAGCCAAGAGATACTTCTACAAGTGAAACATTCAACTGC
AATGAGTGCGTCTTTTCTTTGTGTTTCAAGTGTGCTGCTATACCTTATAAGGTGAGGTATAAGCATGATAAGCATATGCT
CACTCTTTCTTATGGGAATGAGACAAGTATGTTGACGCATTGGTGTGAAGTTTGCGAGGGAAAAATAAATCCCAAATACC
GGTTTTATAGGTGTGATGAGTATTGTTGTGTCACCCTACACATGGAATGTCTGCTTGGGTTGGACTTATACATGACGCCA
GGTTTATCGTTGTTCCACTCCGGTGCTACAGACATAGATGTTTTGCCCAACAATCGTATGTCTCGACCTATTTGCAAGAC
CTGTAACAAGCGTTGTCCATTCAAAGTAGTCTTCCAGTGTTCTGGATTTAAATTTTGTTCCAGGTTTTGTTTACTTCGTG
GCATTTGGACAGGTTTGACCAAAATAGCTTAATGGTTTGCTTTTTGTATTGATAAGTTAAACACTTTTATGTCCAATAAA
GTTATGATATATTTCGGAGGAAATTTAACTCCAAAAGTATTTTGCGTTCAATCCGTGGCTCTTCTTGAGTAGCTAATGTT
GTTGCGAAAGAGAATTTGATTTGTTCTGATTGATACATTTTTCTTAGTTATAAGGAAGAGCAGTTTCAAGTGATGATAGT
TCAACAATCCTTATGTGGTCTGTTTTGGGGGATTTCTACTAGTAGTGACTACTAGCGGGATTTCATATTTTAAGATTAAA
AGACATACAGTACTACCCGCACAACTGTGCAGGTTAGGATCTAGTAAAATTAATAAATAACAAGATTTACCTTTTCTGAA
TCAGCTCTGCTACCGGTTTGTCTGGCTATACTCAACTTTCTTTAGAATAACTAATAAGAGAGATGAATTTCGTTAAAAGT
CAATTGAGAGAGTTGACTCCAAGTCAACCTTATAAGTCTTGATTTCATATTGAAGCTGTGTCACATCTCACATGTATTCT
ACAAAACCGCGTTATTCAACTACACTTGTTGTTGATTAATTCTTCATTCTTTAAATCCTTCACTTAAACTTTTCTATATG
TACAACCTAAAACCGGCCAATGTCAAATAGAAATTGAGCA
>AT1G66465.2 | chr1:24785951-24788950 FORWARD LENGTH=3000
GTAGACTGTATCTAATAGTTGTTTCGTAAGATATTAATAATTTTAAAAGCTTAAAAGTTAAAACTCTTTTCTGAATCTTG
AAAAGCTTCTCTAATATAGAGGTTACACAAAACACAATAATCTCTCATTACAAAAAAAAAAGTAAAAGAGTCAAAACAAT
CTCTCTCGAGTTCTATGGATTCGGAGGTCATAAAACTTATTTCTCAAATTGTTAAATCTAAGGATACAAGTTCGAATCCA
GATTCGAGGATGAGATCACTTATATCACTTTTTAGTCAACTAATCTCTTTGATCAACTCTATGGATCTTGATTCGCAGCC
GGAGCCGGAGCCGGAGTCGGGGATCATATTCTTCATATACCAACTGATCTCTTTCGGGAGATCTCTATCAGGTTCGAAGC
CTGAGAGGCAGATCATATTACTCGTGACTGAAATGATCTCTCTCATCAGCTCTACTGATCCGAAGCAGGAACCGGAACCT
GAGGTCATGTCACTGACCAGTAAAACATTATCAAGTTTATACTCACTGGATCCTTATTCGGAGCTCCAACTACTCATTGC
TAAAACATTCTCTTTCGTCGAACTAATGGATTCTGATTCGGATCCTGAGGCTGACGCGGAACGTGAGTCGGAGCGGCTAA
TTTCCTTATGCCCTCAGTTTGAAGTAGAACTTGTGCAAGGAAAATTTCGTGTGGCGGGAAAATTCGAGTGGAGGAGGAGA
GAAAAGGGGAAGTGTAACCCCGGAAACCGGAAGGTATTAAGGTTAAGAAAAGGAGCAGAGATTACTCATTTCTTTTGCCG
GAATTGCATTGGAGAGGAACATGACGTATGTGACAAGGCACCACTTGAGGTCAAACATCCTCTTCATCCAAGACACTCTC
TTCAACTTGTTTTGTGGTGGGTGTCCAACTTCCAAAAAAGAAAATGCTATTGTTGTGATGAAGAACTCTTATGGATATTT
TATTTTTGCTCGGCTTGCGATTGTGGTATGAATATAGCTTGCGTGGAGAAAAAACCACTCTTATCGATAGACCATCCGGA
GTGGCATGAACATATACTTTCTCTGTTTCCAAGACAAGCTCCCTTACCTTGCAGTGTGTGTGCCTTGCCTCATTCAAGGT
CTACTTTTTATATATGTTCCCCGTGTCAATTTATAGTTCATCAAAGTTGTATCAACTTACCAAGCGTCATAAGGATATCT
CGTCATCTCCACCGTATCTCTTTTATCCGTTCTTTCGACCAAGGAGATTGGTCTTGTGGTGTTTGTCGCCGAAAAATCTA
CAATGATTACGGGGGTTATTCTTGCATCAATGACGATTGTTCGTATGCAGCTCATTCAACTTGTGCCACACAGAGCAATG
TCTGGGATGGTAATGAACTTAAGGGAAAGCCAGAAGAAATTGATGGAGAAGGAGTTGAGCCATATGTGAGTAAAGGGAAT
GGAATTATACAACATTTCAGCCATCAACAACATTATTTGAGTCTTGATGAAAACACTGGTAGAGATAACAACGAGAATAA
GTTGTGTCAAGCATGCATCACGCCAATATACTCCGGTAAATTCTACTCTTGTATGAAATGCAATTTTATTCTCCACGAAG
AATGTGCAAATTTTTCTCGCAAAATACATCACCCGATACATCCACATATGCTCACTCTAATGACTCCCACTACCGATAGA
ATCAACATTGAGAATTCATGTTCTGCTTGTCCCTGGTTGTGCACAACTGGTTTCTTCTATGAGTGCGATAGAGAAGGATG
TCGTTTCATTCTACACGTGCAGTGTAGCAAAATTTCTGAACCATTAGTTCATGAGAGTCATATGCATCCTTTATTTCTAA
CATCCAGACCAGGAGAGCGGAAACATTGTGACGTTTGCAAAAAGCCAAGAGATACTTCTACAAGTGAAACATTCAACTGC
AATGAGTGCGTCTTTTCTTTGTGTTTCAAGTGTGCTGCTATACCTTATAAGGTGAGGTATAAGCATGATAAGCATATGCT
CACTCTTTCTTATGGGAATGAGACAAGTATGTTGACGCATTGGTGTGAAGTTTGCGAGGGAAAAATAAATCCCAAATACC
GGTTTTATAGGTGTGATGAGTATTGTTGTGTCACCCTACACATGGAATGTCTGCTTGGGTTGGACTTATACATGACGCCA
GGTTTATCGTTGTTCCACTCCGGTGCTACAGACATAGATGTTTTGCCCAACAATCGTATGTCTCGACCTATTTGCAAGAC
CTGTAACAAGCGTTGTCCATTCAAAGTAGTCTTCCAGTGTTCTGGATTTAAATTTTGTTCCAGGTTTTGTTTACTTCGTG
GCATTTGGACAGGTTTGACCAAAATAGCTTAATGGTTTGCTTTTTGTATTGATAAGTTAAACACTTTTATGTCCAATAAA
GTTATGATATATTTCGGAGGAAATTTAACTCCAAAAGTATTTTGCGTTCAATCCGTGGCTCTTCTTGAGTAGCTAATGTT
GTTGCGAAAGAGAATTTGATTTGTTCTGATTGATACATTTTTCTTAGTTATAAGGAAGAGCAGTTTCAAGTGATGATAGT
TCAACAATCCTTATGTGGTCTGTTTTGGGGGATTTCTACTAGTAGTGACTACTAGCGGGATTTCATATTTTAAGATTAAA
AGACATACAGTACTACCCGCACAACTGTGCAGGTTAGGATCTAGTAAAATTAATAAATAACAAGATTTACCTTTTCTGAA
TCAGCTCTGCTACCGGTTTGTCTGGCTATACTCAACTTTCTTTAGAATAACTAATAAGAGAGATGAATTTCGTTAAAAGT
CAATTGAGAGAGTTGACTCCAAGTCAACCTTATAAGTCTTGATTTCATATTGAAGCTGTGTCACATCTCACATGTATTCT
ACAAAACCGCGTTATTCAACTACACTTGTTGTTGATTAATTCTTCATTCTTTAAATCCTTCACTTAAACTTTTCTATATG
TACAACCTAAAACCGGCCAATGTCAAATAGAAATTGAGCA
>AT1G66460.3 | chr1:24792070-24795069 REVERSE LENGTH=3000
TCAATATTTTACGTCATTTTTTAAACTCTTATCAGTTTGAAGCTTCGAAGTTATGAATGCATAGAATTCTAGCTAGACAT
ATGTTATTTTTTGTACATTTCCTTAACTGGGAATATTGGACTAGCATGCCTAAAACGTATGGTTACTAAAAATGCTTGTA
TTTGTTTTGTTTTTTTGTAGTCATTGTCTCCTTGTAATGTTGTTAGTAACAACTTGTTACTCTGCCTATGGACACTCATA
TTTCTTAGTTCTTTCAAGATAATGACATCCATTTTACTCCGATGTTCATCGACAGACACTACACAACATTTTTTTTTTTT
TTTTTAATGTGATACTTGAAGATAATGACAATCACTTTTCTACTAGATGAATAGTTCTAATAAACACAACCTTACATGTT
TTCTGATACTTTTTAGATCCTCTTTAAAAAGATAGCTAAAATTTTGGTATTCTAACTTTTAAATTTTACATATTTATGAT
ACTTCCACATATTCTTTCATTTCGTACTAACTGCACTGGTTCCATTATTTGCTTCTATCCCACTATTTTCTCACAGTTAA
ATTTGTTCCATTTTTTTTTTTTTTGGACAAAAAATTTGTTCCATTGTTATTATTTGAAACCTTACTCTATACAATAGTTC
TTAACCAAAAAAAAGTTGTATGTTTAATATATCGTAAAATCTACTACATTTTTATTTAACCAATAAAACATATTCACATT
ATTATTTTATTTTTAATTTTCAATTAACTGAATGGATAAATATAAATATGAAAAATGTAAATTAAGTATTAATTAATTAT
AAATTTCGATATTTATTGAAAATTGTAGTAAGAATACTGAGTTTTCATTAGTTCTTTTTCACTTTTAATTTGTTAAACTC
AAATGAACCCAAATTAAGGTATTTTTTTTTTTAAAAAAAGAATATTGTAAAAGATTGTCTATAGACAGAATTATCTTTTA
TGGTATTTAATCAATTGAATCGAGTCGGTACCATATATGTTATATAAAAAATACTCCAAACATAGACCACTAATACTGGT
GAGGAAAAATTATATAAGTTATTTGTATTGTATATAATTTTAGCAACTAATGTGGCACTGTAAAACCACATGATCAACAA
TGTAAATAATAAGAACTCATTTTAAAAAATGGCATAGAAAAAATCTTGACGTCGGGGAAAAATATGGATCGCATATCAAA
TACATCATTATCTTTTTGGAGTGATAAAAAAAATGAATGAACGTAAATTAAAGTGTTGTATTACAATATTTATGAGTAAT
TGTTGTATTACAATATTTATGAGTAATTCATCGGGATTGTTAGCTGGCAGTAAGGTGAAATTAATGGACTGAGACTTTAT
AACCCCAAAAATAGTTTATTAATTAAGAGAAGCGAAAAACATAGAAGCAAAATCATCGCCGTATCTTCCGCTAATCTACA
CGTCTTTTTGATTCCCATATATATGATCGATTCTAATATATATCAATTCTTTCGATGATTCATTTTCATTGTTTATTTTG
TTTCGATGATTCATTTTTCCTAAGAACCTGCTTCTTACTTTCATTTCTTTAGCCGACACGTCGACTTATAAGTAATATAC
TCCATAATATAGTTGTTTTAGGCTAACTTGTTTTATTTATTTTATCTTCGTTAATATCTTTGTATATAATCTTTTTTTTT
TGTTGAAGTTTTGGACATTCGGCCCATTCTTTGGGTTTAGAGACCAAAACATGCTAAAACCTTTTTTTTTTTGGTAGAAA
TAAAATTCAAACTAGTTCGATACTAATTTATGTTTTGTACAATCCGTCTTTATTGAAATAACGTTCTTTTTTATTCCTTT
TTTAAATCATTTTGAGGATTTTTTTCGACAAAAAAAAGTTAGGATTTTTTTTGCTTTCAAATAAAACATTCACACCTTAT
CAAACCAGTTAACATTTACTCATTTTTGATGGGCCGAGCGAGTAAAGTGGGAGCAAAGCCCACGCCCAACATTATTGTGA
AATAAATTATTGATGAAACTGTGAAAATAATATAATCATATAAGTTAGTAAGATAAAAATCTAGAATTTAGAGAATCGAA
ATCATTTAATGAAATTATCTAACAAAAAATATTATATATTGTATTATCCATCATCGAAATTGTTAGTAACAGATAATATT
GTTTACAAACACACTAACTTTAAATATGGACCAAGACCATGATCCAAGTAAATAGCCATACGATTATATATGTTAACCAT
CTAGAGAGAATGATCCCTCATTACTTTATAAGAAACACATCCGACAGCTAATTTAACCAGTTTGTGAACGACGACACATA
TATACTAAGAAACATTACCGGGAAAAAAACAAAGAGATATAATACTTGGACACTCTAGTCAACACAATGTGTAGATAACT
AAAGCAGCTGGTCTTTCTAATCCATTTTTAGATAAATTATTCTTTACTTCAAAAAGTAAAATATCTTAACTCTACTTATA
TAAGCCTTTTGGTATATCTTTCACTATCGATTCCTCTAAATATCTATAGATATTACTATGGTGTATAATAGCTATGAAAA
TCATTTACTTCTCACATAAATAGAGAAATATAGAACCATCAGATGGAAACATACATCAACATCTCCAATTTCTTTCACAC
AAAATAAACTTATTTTGTGGTCATGGGCTTTGGTCTTGTCCCTCTTTGAGCATTTAACAACAACTTTACCAACTAATCTT
CTTATATTAAATATGAATTAATCGCTCTAACAATATTTCAAATAATTAATTATAATTATATCCTCCAACTGTTATCCTAA
CAATAATTCAAAAATAATTAATTAATTCACAATTATTTCCCCCCTCCTCTGTTTTCTTTTTCTTGCTCAACAATACATTG
ACGGTTTTAGTTCATGTTCTTTGAGTTTTAAAATACACTTTTCCAAAATTGAAAGAGAATTGTTGTTGTCACTTTCCCTC
TTACCTTTCTTTTTCTTTAGATATCTTCAGAGAAGAAAGA
>AT1G66460.1 | chr1:24791989-24794988 REVERSE LENGTH=3000
TGTTATTTTTTGTACATTTCCTTAACTGGGAATATTGGACTAGCATGCCTAAAACGTATGGTTACTAAAAATGCTTGTAT
TTGTTTTGTTTTTTTGTAGTCATTGTCTCCTTGTAATGTTGTTAGTAACAACTTGTTACTCTGCCTATGGACACTCATAT
TTCTTAGTTCTTTCAAGATAATGACATCCATTTTACTCCGATGTTCATCGACAGACACTACACAACATTTTTTTTTTTTT
TTTTAATGTGATACTTGAAGATAATGACAATCACTTTTCTACTAGATGAATAGTTCTAATAAACACAACCTTACATGTTT
TCTGATACTTTTTAGATCCTCTTTAAAAAGATAGCTAAAATTTTGGTATTCTAACTTTTAAATTTTACATATTTATGATA
CTTCCACATATTCTTTCATTTCGTACTAACTGCACTGGTTCCATTATTTGCTTCTATCCCACTATTTTCTCACAGTTAAA
TTTGTTCCATTTTTTTTTTTTTTGGACAAAAAATTTGTTCCATTGTTATTATTTGAAACCTTACTCTATACAATAGTTCT
TAACCAAAAAAAAGTTGTATGTTTAATATATCGTAAAATCTACTACATTTTTATTTAACCAATAAAACATATTCACATTA
TTATTTTATTTTTAATTTTCAATTAACTGAATGGATAAATATAAATATGAAAAATGTAAATTAAGTATTAATTAATTATA
AATTTCGATATTTATTGAAAATTGTAGTAAGAATACTGAGTTTTCATTAGTTCTTTTTCACTTTTAATTTGTTAAACTCA
AATGAACCCAAATTAAGGTATTTTTTTTTTTAAAAAAAGAATATTGTAAAAGATTGTCTATAGACAGAATTATCTTTTAT
GGTATTTAATCAATTGAATCGAGTCGGTACCATATATGTTATATAAAAAATACTCCAAACATAGACCACTAATACTGGTG
AGGAAAAATTATATAAGTTATTTGTATTGTATATAATTTTAGCAACTAATGTGGCACTGTAAAACCACATGATCAACAAT
GTAAATAATAAGAACTCATTTTAAAAAATGGCATAGAAAAAATCTTGACGTCGGGGAAAAATATGGATCGCATATCAAAT
ACATCATTATCTTTTTGGAGTGATAAAAAAAATGAATGAACGTAAATTAAAGTGTTGTATTACAATATTTATGAGTAATT
GTTGTATTACAATATTTATGAGTAATTCATCGGGATTGTTAGCTGGCAGTAAGGTGAAATTAATGGACTGAGACTTTATA
ACCCCAAAAATAGTTTATTAATTAAGAGAAGCGAAAAACATAGAAGCAAAATCATCGCCGTATCTTCCGCTAATCTACAC
GTCTTTTTGATTCCCATATATATGATCGATTCTAATATATATCAATTCTTTCGATGATTCATTTTCATTGTTTATTTTGT
TTCGATGATTCATTTTTCCTAAGAACCTGCTTCTTACTTTCATTTCTTTAGCCGACACGTCGACTTATAAGTAATATACT
CCATAATATAGTTGTTTTAGGCTAACTTGTTTTATTTATTTTATCTTCGTTAATATCTTTGTATATAATCTTTTTTTTTT
GTTGAAGTTTTGGACATTCGGCCCATTCTTTGGGTTTAGAGACCAAAACATGCTAAAACCTTTTTTTTTTTGGTAGAAAT
AAAATTCAAACTAGTTCGATACTAATTTATGTTTTGTACAATCCGTCTTTATTGAAATAACGTTCTTTTTTATTCCTTTT
TTAAATCATTTTGAGGATTTTTTTCGACAAAAAAAAGTTAGGATTTTTTTTGCTTTCAAATAAAACATTCACACCTTATC
AAACCAGTTAACATTTACTCATTTTTGATGGGCCGAGCGAGTAAAGTGGGAGCAAAGCCCACGCCCAACATTATTGTGAA
ATAAATTATTGATGAAACTGTGAAAATAATATAATCATATAAGTTAGTAAGATAAAAATCTAGAATTTAGAGAATCGAAA
TCATTTAATGAAATTATCTAACAAAAAATATTATATATTGTATTATCCATCATCGAAATTGTTAGTAACAGATAATATTG
TTTACAAACACACTAACTTTAAATATGGACCAAGACCATGATCCAAGTAAATAGCCATACGATTATATATGTTAACCATC
TAGAGAGAATGATCCCTCATTACTTTATAAGAAACACATCCGACAGCTAATTTAACCAGTTTGTGAACGACGACACATAT
ATACTAAGAAACATTACCGGGAAAAAAACAAAGAGATATAATACTTGGACACTCTAGTCAACACAATGTGTAGATAACTA
AAGCAGCTGGTCTTTCTAATCCATTTTTAGATAAATTATTCTTTACTTCAAAAAGTAAAATATCTTAACTCTACTTATAT
AAGCCTTTTGGTATATCTTTCACTATCGATTCCTCTAAATATCTATAGATATTACTATGGTGTATAATAGCTATGAAAAT
CATTTACTTCTCACATAAATAGAGAAATATAGAACCATCAGATGGAAACATACATCAACATCTCCAATTTCTTTCACACA
AAATAAACTTATTTTGTGGTCATGGGCTTTGGTCTTGTCCCTCTTTGAGCATTTAACAACAACTTTACCAACTAATCTTC
TTATATTAAATATGAATTAATCGCTCTAACAATATTTCAAATAATTAATTATAATTATATCCTCCAACTGTTATCCTAAC
AATAATTCAAAAATAATTAATTAATTCACAATTATTTCCCCCCTCCTCTGTTTTCTTTTTCTTGCTCAACAATACATTGA
CGGTTTTAGTTCATGTTCTTTGAGTTTTAAAATACACTTTTCCAAAATTGAAAGAGAATTGTTGTTGTCACTTTCCCTCT
TACCTTTCTTTTTCTTTAGATATCTTCAGAGAAGAAAGAATGGGGTTATATGTTCATCAACGAAACCCAAATACAAATCC
TCAGGACAACAATCTAGAAATAAAAACTCATTTGAAAAAA
>AT1G66460.2 | chr1:24792070-24795069 REVERSE LENGTH=3000
TCAATATTTTACGTCATTTTTTAAACTCTTATCAGTTTGAAGCTTCGAAGTTATGAATGCATAGAATTCTAGCTAGACAT
ATGTTATTTTTTGTACATTTCCTTAACTGGGAATATTGGACTAGCATGCCTAAAACGTATGGTTACTAAAAATGCTTGTA
TTTGTTTTGTTTTTTTGTAGTCATTGTCTCCTTGTAATGTTGTTAGTAACAACTTGTTACTCTGCCTATGGACACTCATA
TTTCTTAGTTCTTTCAAGATAATGACATCCATTTTACTCCGATGTTCATCGACAGACACTACACAACATTTTTTTTTTTT
TTTTTAATGTGATACTTGAAGATAATGACAATCACTTTTCTACTAGATGAATAGTTCTAATAAACACAACCTTACATGTT
TTCTGATACTTTTTAGATCCTCTTTAAAAAGATAGCTAAAATTTTGGTATTCTAACTTTTAAATTTTACATATTTATGAT
ACTTCCACATATTCTTTCATTTCGTACTAACTGCACTGGTTCCATTATTTGCTTCTATCCCACTATTTTCTCACAGTTAA
ATTTGTTCCATTTTTTTTTTTTTTGGACAAAAAATTTGTTCCATTGTTATTATTTGAAACCTTACTCTATACAATAGTTC
TTAACCAAAAAAAAGTTGTATGTTTAATATATCGTAAAATCTACTACATTTTTATTTAACCAATAAAACATATTCACATT
ATTATTTTATTTTTAATTTTCAATTAACTGAATGGATAAATATAAATATGAAAAATGTAAATTAAGTATTAATTAATTAT
AAATTTCGATATTTATTGAAAATTGTAGTAAGAATACTGAGTTTTCATTAGTTCTTTTTCACTTTTAATTTGTTAAACTC
AAATGAACCCAAATTAAGGTATTTTTTTTTTTAAAAAAAGAATATTGTAAAAGATTGTCTATAGACAGAATTATCTTTTA
TGGTATTTAATCAATTGAATCGAGTCGGTACCATATATGTTATATAAAAAATACTCCAAACATAGACCACTAATACTGGT
GAGGAAAAATTATATAAGTTATTTGTATTGTATATAATTTTAGCAACTAATGTGGCACTGTAAAACCACATGATCAACAA
TGTAAATAATAAGAACTCATTTTAAAAAATGGCATAGAAAAAATCTTGACGTCGGGGAAAAATATGGATCGCATATCAAA
TACATCATTATCTTTTTGGAGTGATAAAAAAAATGAATGAACGTAAATTAAAGTGTTGTATTACAATATTTATGAGTAAT
TGTTGTATTACAATATTTATGAGTAATTCATCGGGATTGTTAGCTGGCAGTAAGGTGAAATTAATGGACTGAGACTTTAT
AACCCCAAAAATAGTTTATTAATTAAGAGAAGCGAAAAACATAGAAGCAAAATCATCGCCGTATCTTCCGCTAATCTACA
CGTCTTTTTGATTCCCATATATATGATCGATTCTAATATATATCAATTCTTTCGATGATTCATTTTCATTGTTTATTTTG
TTTCGATGATTCATTTTTCCTAAGAACCTGCTTCTTACTTTCATTTCTTTAGCCGACACGTCGACTTATAAGTAATATAC
TCCATAATATAGTTGTTTTAGGCTAACTTGTTTTATTTATTTTATCTTCGTTAATATCTTTGTATATAATCTTTTTTTTT
TGTTGAAGTTTTGGACATTCGGCCCATTCTTTGGGTTTAGAGACCAAAACATGCTAAAACCTTTTTTTTTTTGGTAGAAA
TAAAATTCAAACTAGTTCGATACTAATTTATGTTTTGTACAATCCGTCTTTATTGAAATAACGTTCTTTTTTATTCCTTT
TTTAAATCATTTTGAGGATTTTTTTCGACAAAAAAAAGTTAGGATTTTTTTTGCTTTCAAATAAAACATTCACACCTTAT
CAAACCAGTTAACATTTACTCATTTTTGATGGGCCGAGCGAGTAAAGTGGGAGCAAAGCCCACGCCCAACATTATTGTGA
AATAAATTATTGATGAAACTGTGAAAATAATATAATCATATAAGTTAGTAAGATAAAAATCTAGAATTTAGAGAATCGAA
ATCATTTAATGAAATTATCTAACAAAAAATATTATATATTGTATTATCCATCATCGAAATTGTTAGTAACAGATAATATT
GTTTACAAACACACTAACTTTAAATATGGACCAAGACCATGATCCAAGTAAATAGCCATACGATTATATATGTTAACCAT
CTAGAGAGAATGATCCCTCATTACTTTATAAGAAACACATCCGACAGCTAATTTAACCAGTTTGTGAACGACGACACATA
TATACTAAGAAACATTACCGGGAAAAAAACAAAGAGATATAATACTTGGACACTCTAGTCAACACAATGTGTAGATAACT
AAAGCAGCTGGTCTTTCTAATCCATTTTTAGATAAATTATTCTTTACTTCAAAAAGTAAAATATCTTAACTCTACTTATA
TAAGCCTTTTGGTATATCTTTCACTATCGATTCCTCTAAATATCTATAGATATTACTATGGTGTATAATAGCTATGAAAA
TCATTTACTTCTCACATAAATAGAGAAATATAGAACCATCAGATGGAAACATACATCAACATCTCCAATTTCTTTCACAC
AAAATAAACTTATTTTGTGGTCATGGGCTTTGGTCTTGTCCCTCTTTGAGCATTTAACAACAACTTTACCAACTAATCTT
CTTATATTAAATATGAATTAATCGCTCTAACAATATTTCAAATAATTAATTATAATTATATCCTCCAACTGTTATCCTAA
CAATAATTCAAAAATAATTAATTAATTCACAATTATTTCCCCCCTCCTCTGTTTTCTTTTTCTTGCTCAACAATACATTG
ACGGTTTTAGTTCATGTTCTTTGAGTTTTAAAATACACTTTTCCAAAATTGAAAGAGAATTGTTGTTGTCACTTTCCCTC
TTACCTTTCTTTTTCTTTAGATATCTTCAGAGAAGAAAGA
>AT1G66470.1 | chr1:24792326-24795325 FORWARD LENGTH=3000
CGATTAATTCATATTTAATATAAGAAGATTAGTTGGTAAAGTTGTTGTTAAATGCTCAAAGAGGGACAAGACCAAAGCCC
ATGACCACAAAATAAGTTTATTTTGTGTGAAAGAAATTGGAGATGTTGATGTATGTTTCCATCTGATGGTTCTATATTTC
TCTATTTATGTGAGAAGTAAATGATTTTCATAGCTATTATACACCATAGTAATATCTATAGATATTTAGAGGAATCGATA
GTGAAAGATATACCAAAAGGCTTATATAAGTAGAGTTAAGATATTTTACTTTTTGAAGTAAAGAATAATTTATCTAAAAA
TGGATTAGAAAGACCAGCTGCTTTAGTTATCTACACATTGTGTTGACTAGAGTGTCCAAGTATTATATCTCTTTGTTTTT
TTCCCGGTAATGTTTCTTAGTATATATGTGTCGTCGTTCACAAACTGGTTAAATTAGCTGTCGGATGTGTTTCTTATAAA
GTAATGAGGGATCATTCTCTCTAGATGGTTAACATATATAATCGTATGGCTATTTACTTGGATCATGGTCTTGGTCCATA
TTTAAAGTTAGTGTGTTTGTAAACAATATTATCTGTTACTAACAATTTCGATGATGGATAATACAATATATAATATTTTT
TGTTAGATAATTTCATTAAATGATTTCGATTCTCTAAATTCTAGATTTTTATCTTACTAACTTATATGATTATATTATTT
TCACAGTTTCATCAATAATTTATTTCACAATAATGTTGGGCGTGGGCTTTGCTCCCACTTTACTCGCTCGGCCCATCAAA
AATGAGTAAATGTTAACTGGTTTGATAAGGTGTGAATGTTTTATTTGAAAGCAAAAAAAATCCTAACTTTTTTTTGTCGA
AAAAAATCCTCAAAATGATTTAAAAAAGGAATAAAAAAGAACGTTATTTCAATAAAGACGGATTGTACAAAACATAAATT
AGTATCGAACTAGTTTGAATTTTATTTCTACCAAAAAAAAAAAGGTTTTAGCATGTTTTGGTCTCTAAACCCAAAGAATG
GGCCGAATGTCCAAAACTTCAACAAAAAAAAAAGATTATATACAAAGATATTAACGAAGATAAAATAAATAAAACAAGTT
AGCCTAAAACAACTATATTATGGAGTATATTACTTATAAGTCGACGTGTCGGCTAAAGAAATGAAAGTAAGAAGCAGGTT
CTTAGGAAAAATGAATCATCGAAACAAAATAAACAATGAAAATGAATCATCGAAAGAATTGATATATATTAGAATCGATC
ATATATATGGGAATCAAAAAGACGTGTAGATTAGCGGAAGATACGGCGATGATTTTGCTTCTATGTTTTTCGCTTCTCTT
AATTAATAAACTATTTTTGGGGTTATAAAGTCTCAGTCCATTAATTTCACCTTACTGCCAGCTAACAATCCCGATGAATT
ACTCATAAATATTGTAATACAACAATTACTCATAAATATTGTAATACAACACTTTAATTTACGTTCATTCATTTTTTTTA
TCACTCCAAAAAGATAATGATGTATTTGATATGCGATCCATATTTTTCCCCGACGTCAAGATTTTTTCTATGCCATTTTT
TAAAATGAGTTCTTATTATTTACATTGTTGATCATGTGGTTTTACAGTGCCACATTAGTTGCTAAAATTATATACAATAC
AAATAACTTATATAATTTTTCCTCACCAGTATTAGTGGTCTATGTTTGGAGTATTTTTTATATAACATATATGGTACCGA
CTCGATTCAATTGATTAAATACCATAAAAGATAATTCTGTCTATAGACAATCTTTTACAATATTCTTTTTTTAAAAAAAA
AAATACCTTAATTTGGGTTCATTTGAGTTTAACAAATTAAAAGTGAAAAAGAACTAATGAAAACTCAGTATTCTTACTAC
AATTTTCAATAAATATCGAAATTTATAATTAATTAATACTTAATTTACATTTTTCATATTTATATTTATCCATTCAGTTA
ATTGAAAATTAAAAATAAAATAATAATGTGAATATGTTTTATTGGTTAAATAAAAATGTAGTAGATTTTACGATATATTA
AACATACAACTTTTTTTTGGTTAAGAACTATTGTATAGAGTAAGGTTTCAAATAATAACAATGGAACAAATTTTTTGTCC
AAAAAAAAAAAAAATGGAACAAATTTAACTGTGAGAAAATAGTGGGATAGAAGCAAATAATGGAACCAGTGCAGTTAGTA
CGAAATGAAAGAATATGTGGAAGTATCATAAATATGTAAAATTTAAAAGTTAGAATACCAAAATTTTAGCTATCTTTTTA
AAGAGGATCTAAAAAGTATCAGAAAACATGTAAGGTTGTGTTTATTAGAACTATTCATCTAGTAGAAAAGTGATTGTCAT
TATCTTCAAGTATCACATTAAAAAAAAAAAAAAAAATGTTGTGTAGTGTCTGTCGATGAACATCGGAGTAAAATGGATGT
CATTATCTTGAAAGAACTAAGAAATATGAGTGTCCATAGGCAGAGTAACAAGTTGTTACTAACAACATTACAAGGAGACA
ATGACTACAAAAAAACAAAACAAATACAAGCATTTTTAGTAACCATACGTTTTAGGCATGCTAGTCCAATATTCCCAGTT
AAGGAAATGTACAAAAAATAACATATGTCTAGCTAGAATTCTATGCATTCATAACTTCGAAGCTTCAAACTGATAAGAGT
TTAAAAAATGACGTAAAATATTGAATTTGATCTAATGCCAGCTTCTTTTTCTAATCAGTTTAATCAAACTCAATAAATTA
AAAAAAAATCTTAAGAATACGTCACTAGCTTAAATAAAATATTAGACATAAACCACTTATATAAACCTTTATCATAACAT
AACTACACAAACACATTGTCTCTCTTTGCTTACCAATAGACAACCTTAAAGCCACTTTTCGTCAACAAGACACACAAAAA
CCCTAAACAAAAAATCACTTATCAAACTTATTAGTGTCTA
>AT1G66480.1 | chr1:24807406-24810405 REVERSE LENGTH=3000
CAGTTTCTAGGGTTCATGATGATAGATTTTGGGCTTTATTCAATAAAGTTCGATCTCCAAGGACTCAATTACGAAAGCGA
CTTCGTTGAACCATCTATAAAGCGAGTAAGTATACTTGACCAACTCGATATATTTAAAGTCTTTCATTGCGAAGGCTTGT
TGTTATGCGTCTTCAGAGGTAACCGATGGCCTGTAGTGTGGAACCCTTATCTGGGGGGAACAGGGTGGATTCAACCCATA
AGCGATTTCCACAAATATCAAGTATCAGACAAGTTTGCTTTCGGATACGAGAACAAGAACCGTAACTACAAAATCTTGAG
GTTTCTTCGATGCTTTTGAGTACTCAGACTTTTTTGGATTTTATGATATCTACGATCTTAACTCTAGTGCATGGAAGGTT
CTTGATGTCAATCCCGATTGTGATATAAAATGTGGCGTGTCTTTGAAAGGAAAAACTTACTTTTTTGCTAAAGAAATAGC
AAAAGCTCCAAATGTCAAAGATTTTTTAGTGTGTTTTGATTTTACTGCTGAGAGATTTGGACCGCGCCTTCCTCTGCCGT
TTCACTCTTGCGGTTTGTTTTCAGAACATGTGACTTTATCTTGTGTAAGAGATGAGCACTTAGCTGTCTTATATCGACGG
TACAATGGAGTAATGGAGATATATATTACAACTAAGATTGAGCCGAATGAGGTATTCTGGAGCAATTTCTTGAAAGTGGA
TCTCACTACTTTTCCGGACAGATTTTATGGAAGTCGATCTCACTACTTCTTCATTGACGAGGAGAAAAAAGTCGCTGTGG
TTTTCAAGAATGAACCTGAATGGACCATGGATTGTTCCTACCAAACAGCTTACATTATTGGAAAAGGAGGATATCTCAAA
TCTGTGAAATTCGGAGAAACTCCTAATGACCGGAAACATAACAACGCATGGAATATTAACTCGTTTATGTTATCTTCTTA
TGTTCCAAGTTTAGTGCAACTATAAATCAAGCAACGGGGCAAAAGGAAAGAAAGAGATTATTATTAAGTAGTTTCATTTG
CTACACATTATTTGTTTCTTGTATCATCTCCTTTAGATAAAGATTACTTCCAGTCAGGTATTAACTTGTGTTTTTCCAAT
TTCATCAAATGCTTTTGCATATTTTACCATAACTTTTTTTGTCTTACTAGATCTTCCAATTTTGTACCCAACACAAACGT
TCACGTACCTGCTTTTACAAATTTTTGCAGTTTCATGTGTTTGAATCCCTCGAACATGAATTTCATTGTGTCATAAGTTA
TGCCTCGACCAATTGTTGTGAGTAAAGATTTGTCTGAATTATTTCACGTTCTTAACAATGTGAAAGAGAAGCTGACTCGA
TAGCCTACCAACTCTTTGGATAGTCGCACGAGAATTAAGAACATCAAAAGGAGTCCGACTTGTTCTTCCTTTCGTTCACA
CCCCCACAAGCAAATCAAGTGGCGGATTATTTAGCGAAATATTTGTCCCATTTTTCATCACATTCGAAGCGATTGTTTCT
TAATCTTTACCAGACCCGATAGCCTACCAACTCTTTGACCTGGTAATGCATTTCGGTTGGACCAAAATATTAAAAAACCA
TAATCGTTGACTTTTTAGTTGATTGAATTCTTAGACTGATTTCTTGAAGATTCAGTGCACGGATACTTTTTAAACAGTGG
CACTTACACAGCAAAAACCTAGCGAAAGAATACAAATGGAAAAGACATTTCGATTTACATATTTAGCCTAACTTTTCGTT
ACATAGTTCAGCTCATAGATAGGGTTAGTTTTGTCATTTGAGTTTACCCACCAAGGGTTAGTATATGTCGGATGCTTTGT
TTGACCACTAGCATGCACACCAACACGGAACCGTGTATGTTTTTGCTTTTAATAACTTAGTCACGAGTATACCCTCTTTA
CAAGCTCCAAAGTTGGTTCTGATCGTATAATTTCATACTTACCAAATGTTAGTTTAATTAATTCTTACGAAAATATTTTC
ACTTTTAAAAGCTTTTCTTCGTTTTTGTACCATTATGTCAAAATTGGGATTCAAAAATAGATTTTGATACATGGAAACAA
TGATCTCATATGCAGAATTTAGGACCCTAACTGGCTTTTTTACATGTGCATGCGCATGTGAGGTTTTTCTACTAATTTGC
ATTTGCTTTTTGCATCTGATGTTTTTCTTCTAGATAAGAACTGATTTTAAGAAAAACATCATTGTTAGAGCCAATATATC
AATTTGAGATACACATAAATATGGTCTTGACCGCTCCCTTGTTCCAAGTTTCGAGTAACCACACAAAAAAAAGTTTTGTA
TGTCTCTCGATATATATATATGTCTTTTATATGTTATTTTCTGATTCGTCGTAGTTATATCGATTAGATTCTATGACACG
GTTAATCCAATATTTAGAGTGAGGCAATGATTGGTCTAATTTGGAACTGAATTAACTCATGTTAGGTGGAGGTTGAAAAC
AGAAACAACCATATTTGTAGTTCTTGTATGAATATAAATTTTCTTCATAAAATCGTTTGACTTAATTATATTTCTTACAT
ATAATACGGCTACATGAGTATATAACAACATAAAACCTGGAAAAATAAGCACAACCATAAATCACGCGCGGTAGTTACAG
TCATTCAGATTTTAATATATATGCTAATTTTTTCATCTTGAAAACACCATAACAAACAAACAAAAAAATGTAATCAAATC
AAAAGAAAGGTAATGCGAATTTGCCATGGACCGACATATTAAACTTTATTCTTTTAAAACATTATGAATGATTTTTTTCA
ACGTTAACGACTTTAATTAAAATTAGAAGGAATCTCTGTAATATTTCCCAGCTTCACACACACTAAAATTCAAAAAAATA
ACATTTTCAACCAAACCTCCTCAACATATATAAATAGTAACATAGCCACTTTATAACACATTTTCACATTATCAAATCAA
ATAAACAAAAAAAAAAAAAAAGCAAAGCGAAGAAAAAAAA
>AT1G66490.1 | chr1:24810550-24813549 REVERSE LENGTH=3000
ATTCCAAACCTGAGAAGGGGCAACATCAACAAAGAAGCCAATGGTGGGTGAAAACTCTCTACCATCCCTGAAGATAAGAA
AATGAAAGTCTGCATTATCAGCCAAAGCATATCGATAACCATGGTACGGTTTTTAATGAGTACGACATCACAAATTTAAA
AAACCATTTAAAGACTTAAACCTTGTCGATGAACTATAGAATACAAAGTGAATTCCAGGAGGTATCATCTTAATCCCTTT
GAAAGCTGGTCCAACTGCGAATATCTGTAACCACAATACAAAACATTGTCGTTATAGGCCAATGAATATGCTCAAGAAAT
ATGTTTCACAATCATACAGAAATCAAAATCCATAGCCAATAAAGAATCTTCAAAAGCTCAAAAACCTCAAATTTTAATCA
TATTCAAACTCAAAATACACTTTCTTCTCGAGATATTTACTAAACCAAAAAGAAACTATACAAGGAGAATCAGTTCCACA
TTAAAAAGCTTTAAACTTGGAATAAAGTAACAAACTTTGAAACTGAGAAAAGTTGAAATTCGATAAAAGCTTTAAACTTA
GAAGTAGACAAACCTGAGTATCGATTCCGACCAGTGTATATTGAGGAACATCGAGAAATAGAAGTGTAGCTCCATGCTTC
ACAAGCTCTAGTGCCTTCTCAGAATCCATAGCTTCCTTCTTCTTCGTCTTCACTAATTTAGCGTCGAATTCAATAAAGAA
CAGCAAAATACAGAGCGGAACAACGAGTAGATTCCAGAAGGCCCAATTTAACAGGCCCATTAACAAACTGGGCCTATAAA
CCGTGGCCCAAAACACGTGACAACGCGCGATTCACGCGGTTTACTTTATCAACCGACATAAACGTTTATTTATAGAGAAA
CCTATCTTCGCGTCTCTTCAGATTCGTTTTATTTTTCAATCGTTTCAATTTCTAAAATTCTCCTCTCTCAACGCAATCAC
CAAATCCAAATTTAGGGTTTCTTTTCTCTTTCTGCGATCGATCTCTGAAAACTCATAACTGTTGTTTAATCGTGAAGATG
GCATCAAACGGATCTTTCTCTGCTCAGAGAAACGCAAACGCTAGAACAACGATGAAGAGAAGAAGCGACAATCGCGGTTA
CGGTGGCGGAATCGGAGGTTATCAAGAGGAGACGAACCGTTACGCGCCGCCGCAAAAACGTTTCAGATCACAAGCGCAAC
AGCAATTCCGATCTGGTCATAATCCTCTGTATCATCATCATGGTAGTAATAATAATAACGTGTCTAGGGTTTCTTCTCAA
TCATATAACAATTGCGGTGTTGATGTGATTGCTTCTAATTCAAGTTTTGCATTACGTAACAATGATTCTAACACCAACAA
TTATCAGAAACCCTTTGTTGCTGGTTATGGAAACCCTAATCCCCAAATTGTTCCTCTTCCATTACCTTATCGTAAGCTTG
ATGACAATCTCTCTTTAGATTCGTTACCTGATTGGGTTCCGAATTCAAGAACCCTAACTCCGAATTATCCTGTTAGGTCA
TCGAATTTTGTACCAAACACTCCTGTTTTTACGAATGTTCAAAATCCGATGAATCATTCGAACATGGTTTCAGTTGTGTC
TCAATCTATGCATCAACCAATTGTTTTGAGCAAAGAATTGACTGATTTGCTTAGTCTTCTTAACAATGAGAAAGAGAAGA
AAACTTTAGAAGCAAGTAATAGTGATTCTTTGCCTGTTGGATTAAGCTTTGATAATCCATCGTCACTTAATGTTCGACAT
GAATCTGTGATTAAGTCTCTGTATTCTGATATGCCGAGACAATGTTCATCGTGTGGGTTGAGATTCAAGTGTCAAGAAGA
GCATAGTAAACACATGGATTGGCATGTAAGGAAGAACAGGTCGGTGAAAACCACTACAAGACTGGGTCAGCAACCGAAGA
AATCGAGGGGATGGTTAGCAAGTGCATCTTTATGGCTTTGTGCAGCGACGGGAGGAGAGACGGTAGAAGTAGCATCTTTT
GGAGGAGAAATGCAGAAGAAGAAAGGAAAGGACGAAGAACCAAAACAACTCATGGTGCCTGCGGATGAAGATCAGAAGAA
TTGCGCATTATGCGTAGAGCCGTTTGAAGAGTTCTTTAGCCATGAAGATGATGATTGGATGTATAAAGATGCAGTCTACT
TAACCAAGAATGGTCGTATAGTTCATGTTAAGTGTATGCCTGAACCCCGACCTGCTAAGGATTTGAGAGAGCCTTCGAGG
GTAATGTCTGTTACAGTTCCATCGGTTGCGAAAGCTATAGCCTGCTGATTGAGATTTTTAAGATCTCTGTTTTAGTCATT
CGTTTTTTTAAGTAATGTACTTTACTTGAACAAGTTGTAACACAAATACAGTTCTATCAATTGAATCTCCTATTTTACTC
TTATCGCCTCTTTACTCTTATGTGTCATTTAATGAATATTCATGCTTCTATATCTCTGTTTTAATCGTCGTTTAGTGTTG
AAAAATCATCAAAAAAGTTGTAACTATATTAATCAGAAAAGATTAACGAAATGCTTTAGTTTACACTTAATAACAGAGAC
AAACGTGAAGCTCGTCTTCTTTTGATTCTCCTTAGGGTTTCTTACTTCGAGAAGAAGACAGAGTAATTCTCACAAACTTG
TTTTGCTAATAAACGTTATAAAGCTTTTCAAAATCCTTTTTCAACCCTAATAGTTGATGAGAAATCGAAAAACAAACGAA
GAACAATGATAATTCTGTTATTTCACATAAAGTCTCAAATGACAAATACAATGAAACACTCTATTTAAAGTAGAGTGTTT
CGGTTTAACCAGGGAAATCACACTTGATTACCTGTTTACATAAACCAGACTCTCTATACCACTAAACCGAAATAAGGAAA
CCTTGAAACCTAATCGTCCCATGAATGTGCAATTAGCTTTTTCCCTAATTCCTTTGTGTATCTATATATATGTATGGACA
TTATCATTCTAATGAGATAACACATTCACAATCTATAAAC
>AT1G66500.1 | chr1:24812513-24815512 REVERSE LENGTH=3000
ATGTAGAATTTTTACTTACCCATGACAATAAATCTCCATCAACTACAGACGTCTCTTCCACTAATGCAAAGAAGTCCTGT
CATCAAAGCAAAGGGAGTATTCGACTTAAAATCTTCTAGATCATCTAGAATGAGTTACTTAATATGCTAAACGTATATTC
AGACAGAGAAAACATGTCTTTGGTCAGAAATACACCTTACAAAGGAAATGCAGAAAGCTATCTGAAGCTAGCCAAGAATC
ATCAAGAAGCGCATGAATGCCCGTCTCAGGACCACTATTCTCTTTTTGTAGTCCATATTTTAGTTGGTGGTAGATGACTT
TGATGAACTGTAACAAATGCACCAGGGAGAGGTAAAAAATGAGTTTCTTTTGTTAAGGTAATAACAAATTAGGATGCTAG
AATGTTAATTGGTAAAGCCTGCGTGGTGCCTAAACTATTCAGGAGGGCACATATAGATAGAGAAAGACAAGAAAGTATAT
GACTAACGTATCATCTATATGCATTCTGAGAAACTAATTGAAATGAAAATAAACTCACCTTTGTAAATAGCTGACTCCTC
GTCTGAAAGGGCTGCCATATGTCACATCATGTCAATTATATTAAGATGAAGAAGGAAGTTTGGTATGGAAATTGTAATAA
CATGATGGGGTTTCTTAATCACATACCGCACTGGTGCAGCCCAGTAAAAGACTAACTATGGACTTCCACTGCATGAACGA
TTCAAGAGACTGTCCCATCTGCCCAATAATATGACACCTTGATCTTAGAATGGAACAAATCTGAAGGATTCCTATTTGTA
ACCATGTATAAATATGCACTGTGTGTATGAGCTTCTAATAAGTACATGTTACGGTAGGTAGCACATACCAAAAATGCAAC
AAATGAAAATTGTAGCTCCCCAAGTAGCAAGTCTTCCGAGTCTTTGTACTCTTTTGACAATACGCTTTCTAGCAATTGAG
TCTATACAAAGAAAAATAGAGGAAATGGCTTCACATGAATTTTGAGATTCAAAGTTCAAACATCTACTGAAAATGTAAAG
AGGAAGGATCAAGTAAGAGGAGATACCTTGTCAAGATTCATAGAGGTTAGCTCCTGTCCAGACATTCCCTTGTGCTTTAT
AATCCGAGGAATAGACGTGTAGTAAAACCTATTCCCTTTAGGTTGCTCAGTAGATGATGTCGTAAACTTGCTTTTTTTCA
TCTGCGTATCAAGTGCTATTTCCATTGCCGTTTTAGGTCCACCTTTTAGAATAGCAGATTCATATGTGACTGTTATTTCT
CCTCCAACTGGCTCTGCAAAATTGAACATAAAATTTTTGAACAAGCCAAACTTTACAGTGTTCACTACTCGAGTGAGGGA
AAACATTAACAATGTGGTTAAAGAATCCTCCAAATTATAAGGTTCACATACCAAACTTTTCAACAACATCCTTTGTAATG
TAGTTAGATAAGTGCCTCCACTCCCCATATTGCTTTAAATTGTATGGGCCAAGATTTTTGTCAAACTCTAAAGACCTGAC
TGCTTGAGAATATCTCTCTTCCTAGCAACAAAAGAGCAGAATAAATATAAATAAGCCAGCACTAATTCTCAAGCCTACTA
ACTAATGGCTCATGCAACATGATTTGATTATATTCCTATCTAGCAGGCATTGAACAAATATCACAAAGAGGCAAATCGCT
GACCAACATATACGCAACATTGAGAAAATTACTGCACTAGGTTATTAAAAGGACATACCTCTTCTTCAGACACTTTGGTT
AACCACTCGTCTTGCTGATTCCATTTGCGTACAATAACCTTGTATATTCAACAAAAGATAGTAAATATATATCTACTTAC
AATATATACAGTTTCATGGTGCTACTAACAGGATATCACAGAGAGACAAGAACATTACTAAATGTTTTCTCTGTAATAGC
GATCTATATAGATAACTACAAACACAAACTATTCAAAGTTGTGATTCCAAACCTGAGAAGGGGCAACATCAACAAAGAAG
CCAATGGTGGGTGAAAACTCTCTACCATCCCTGAAGATAAGAAAATGAAAGTCTGCATTATCAGCCAAAGCATATCGATA
ACCATGGTACGGTTTTTAATGAGTACGACATCACAAATTTAAAAAACCATTTAAAGACTTAAACCTTGTCGATGAACTAT
AGAATACAAAGTGAATTCCAGGAGGTATCATCTTAATCCCTTTGAAAGCTGGTCCAACTGCGAATATCTGTAACCACAAT
ACAAAACATTGTCGTTATAGGCCAATGAATATGCTCAAGAAATATGTTTCACAATCATACAGAAATCAAAATCCATAGCC
AATAAAGAATCTTCAAAAGCTCAAAAACCTCAAATTTTAATCATATTCAAACTCAAAATACACTTTCTTCTCGAGATATT
TACTAAACCAAAAAGAAACTATACAAGGAGAATCAGTTCCACATTAAAAAGCTTTAAACTTGGAATAAAGTAACAAACTT
TGAAACTGAGAAAAGTTGAAATTCGATAAAAGCTTTAAACTTAGAAGTAGACAAACCTGAGTATCGATTCCGACCAGTGT
ATATTGAGGAACATCGAGAAATAGAAGTGTAGCTCCATGCTTCACAAGCTCTAGTGCCTTCTCAGAATCCATAGCTTCCT
TCTTCTTCGTCTTCACTAATTTAGCGTCGAATTCAATAAAGAACAGCAAAATACAGAGCGGAACAACGAGTAGATTCCAG
AAGGCCCAATTTAACAGGCCCATTAACAAACTGGGCCTATAAACCGTGGCCCAAAACACGTGACAACGCGCGATTCACGC
GGTTTACTTTATCAACCGACATAAACGTTTATTTATAGAGAAACCTATCTTCGCGTCTCTTCAGATTCGTTTTATTTTTC
AATCGTTTCAATTTCTAAAATTCTCCTCTCTCAACGCAATCACCAAATCCAAATTTAGGGTTTCTTTTCTCTTTCTGCGA
TCGATCTCTGAAAACTCATAACTGTTGTTTAATCGTGAAG
>AT1G66510.2 | chr1:24809881-24812880 FORWARD LENGTH=3000
GTAAAATCAAAACACACTAAAAAATCTTTGACATTTGGAGCTTTTGCTATTTCTTTAGCAAAAAAGTAAGTTTTTCCTTT
CAAAGACACGCCACATTTTATATCACAATCGGGATTGACATCAAGAACCTTCCATGCACTAGAGTTAAGATCGTAGATAT
CATAAAATCCAAAAAAGTCTGAGTACTCAAAAGCATCGAAGAAACCTCAAGATTTTGTAGTTACGGTTCTTGTTCTCGTA
TCCGAAAGCAAACTTGTCTGATACTTGATATTTGTGGAAATCGCTTATGGGTTGAATCCACCCTGTTCCCCCCAGATAAG
GGTTCCACACTACAGGCCATCGGTTACCTCTGAAGACGCATAACAACAAGCCTTCGCAATGAAAGACTTTAAATATATCG
AGTTGGTCAAGTATACTTACTCGCTTTATAGATGGTTCAACGAAGTCGCTTTCGTAATTGAGTCCTTGGAGATCGAACTT
TATTGAATAAAGCCCAAAATCTATCATCATGAACCCTAGAAACTGCTGCCTCGTTTTGCCAAAAATCTGAGTTTTTGATA
AAGCGTTCCACGTTTTACAAGTAGATCGCACGGCACTCAGAGATGTTAATGGAACCCTAGAGAGTATCTCTTCTACCAAA
GCCACCGGAAGATCAGAGATTGTCCTCATGTTTATAGATTGTGAATGTGTTATCTCATTAGAATGATAATGTCCATACAT
ATATATAGATACACAAAGGAATTAGGGAAAAAGCTAATTGCACATTCATGGGACGATTAGGTTTCAAGGTTTCCTTATTT
CGGTTTAGTGGTATAGAGAGTCTGGTTTATGTAAACAGGTAATCAAGTGTGATTTCCCTGGTTAAACCGAAACACTCTAC
TTTAAATAGAGTGTTTCATTGTATTTGTCATTTGAGACTTTATGTGAAATAACAGAATTATCATTGTTCTTCGTTTGTTT
TTCGATTTCTCATCAACTATTAGGGTTGAAAAAGGATTTTGAAAAGCTTTATAACGTTTATTAGCAAAACAAGTTTGTGA
GAATTACTCTGTCTTCTTCTCGAAGTAAGAAACCCTAAGGAGAATCAAAAGAAGACGAGCTTCACGTTTGTCTCTGTTAT
TAAGTGTAAACTAAAGCATTTCGTTAATCTTTTCTGATTAATATAGTTACAACTTTTTTGATGATTTTTCAACACTAAAC
GACGATTAAAACAGAGATATAGAAGCATGAATATTCATTAAATGACACATAAGAGTAAAGAGGCGATAAGAGTAAAATAG
GAGATTCAATTGATAGAACTGTATTTGTGTTACAACTTGTTCAAGTAAAGTACATTACTTAAAAAAACGAATGACTAAAA
CAGAGATCTTAAAAATCTCAATCAGCAGGCTATAGCTTTCGCAACCGATGGAACTGTAACAGACATTACCCTCGAAGGCT
CTCTCAAATCCTTAGCAGGTCGGGGTTCAGGCATACACTTAACATGAACTATACGACCATTCTTGGTTAAGTAGACTGCA
TCTTTATACATCCAATCATCATCTTCATGGCTAAAGAACTCTTCAAACGGCTCTACGCATAATGCGCAATTCTTCTGATC
TTCATCCGCAGGCACCATGAGTTGTTTTGGTTCTTCGTCCTTTCCTTTCTTCTTCTGCATTTCTCCTCCAAAAGATGCTA
CTTCTACCGTCTCTCCTCCCGTCGCTGCACAAAGCCATAAAGATGCACTTGCTAACCATCCCCTCGATTTCTTCGGTTGC
TGACCCAGTCTTGTAGTGGTTTTCACCGACCTGTTCTTCCTTACATGCCAATCCATGTGTTTACTATGCTCTTCTTGACA
CTTGAATCTCAACCCACACGATGAACATTGTCTCGGCATATCAGAATACAGAGACTTAATCACAGATTCATGTCGAACAT
TAAGTGACGATGGATTATCAAAGCTTAATCCAACAGGCAAAGAATCACTATTACTTGCTTCTAAAGTTTTCTTCTCTTTC
TCATTGTTAAGAAGACTAAGCAAATCAGTCAATTCTTTGCTCAAAACAATTGGTTGATGCATAGATTGAGACACAACTGA
AACCATGTTCGAATGATTCATCGGATTTTGAACATTCGTAAAAACAGGAGTGTTTGGTACAAAATTCGATGACCTAACAG
GATAATTCGGAGTTAGGGTTCTTGAATTCGGAACCCAATCAGGTAACGAATCTAAAGAGAGATTGTCATCAAGCTTACGA
TAAGGTAATGGAAGAGGAACAATTTGGGGATTAGGGTTTCCATAACCAGCAACAAAGGGTTTCTGATAATTGTTGGTGTT
AGAATCATTGTTACGTAATGCAAAACTTGAATTAGAAGCAATCACATCAACACCGCAATTGTTATATGATTGAGAAGAAA
CCCTAGACACGTTATTATTATTACTACCATGATGATGATACAGAGGATTATGACCAGATCGGAATTGCTGTTGCGCTTGT
GATCTGAAACGTTTTTGCGGCGGCGCGTAACGGTTCGTCTCCTCTTGATAACCTCCGATTCCGCCACCGTAACCGCGATT
GTCGCTTCTTCTCTTCATCGTTGTTCTAGCGTTTGCGTTTCTCTGAGCAGAGAAAGATCCGTTTGATGCCATCTTCACGA
TTAAACAACAGTTATGAGTTTTCAGAGATCGATCGCAGAAAGAGAAAAGAAACCCTAAATTTGGATTTGGTGATTGCGTT
GAGAGAGGAGAATTTTAGAAATTGAAACGATTGAAAAATAAAACGAATCTGAAGAGACGCGAAGATAGGTTTCTCTATAA
ATAAACGTTTATGTCGGTTGATAAAGTAAACCGCGTGAATCGCGCGTTGTCACGTGTTTTGGGCCACGGTTTATAGGCCC
AGTTTGTTAATGGGCCTGTTAAATTGGGCCTTCTGGAATCTACTCGTTGTTCCGCTCTGTATTTTGCTGTTCTTTATTGA
ATTCGACGCTAAATTAGTGAAGACGAAGAAGAAGGAAGCT
>AT1G66510.4 | chr1:24809881-24812880 FORWARD LENGTH=3000
GTAAAATCAAAACACACTAAAAAATCTTTGACATTTGGAGCTTTTGCTATTTCTTTAGCAAAAAAGTAAGTTTTTCCTTT
CAAAGACACGCCACATTTTATATCACAATCGGGATTGACATCAAGAACCTTCCATGCACTAGAGTTAAGATCGTAGATAT
CATAAAATCCAAAAAAGTCTGAGTACTCAAAAGCATCGAAGAAACCTCAAGATTTTGTAGTTACGGTTCTTGTTCTCGTA
TCCGAAAGCAAACTTGTCTGATACTTGATATTTGTGGAAATCGCTTATGGGTTGAATCCACCCTGTTCCCCCCAGATAAG
GGTTCCACACTACAGGCCATCGGTTACCTCTGAAGACGCATAACAACAAGCCTTCGCAATGAAAGACTTTAAATATATCG
AGTTGGTCAAGTATACTTACTCGCTTTATAGATGGTTCAACGAAGTCGCTTTCGTAATTGAGTCCTTGGAGATCGAACTT
TATTGAATAAAGCCCAAAATCTATCATCATGAACCCTAGAAACTGCTGCCTCGTTTTGCCAAAAATCTGAGTTTTTGATA
AAGCGTTCCACGTTTTACAAGTAGATCGCACGGCACTCAGAGATGTTAATGGAACCCTAGAGAGTATCTCTTCTACCAAA
GCCACCGGAAGATCAGAGATTGTCCTCATGTTTATAGATTGTGAATGTGTTATCTCATTAGAATGATAATGTCCATACAT
ATATATAGATACACAAAGGAATTAGGGAAAAAGCTAATTGCACATTCATGGGACGATTAGGTTTCAAGGTTTCCTTATTT
CGGTTTAGTGGTATAGAGAGTCTGGTTTATGTAAACAGGTAATCAAGTGTGATTTCCCTGGTTAAACCGAAACACTCTAC
TTTAAATAGAGTGTTTCATTGTATTTGTCATTTGAGACTTTATGTGAAATAACAGAATTATCATTGTTCTTCGTTTGTTT
TTCGATTTCTCATCAACTATTAGGGTTGAAAAAGGATTTTGAAAAGCTTTATAACGTTTATTAGCAAAACAAGTTTGTGA
GAATTACTCTGTCTTCTTCTCGAAGTAAGAAACCCTAAGGAGAATCAAAAGAAGACGAGCTTCACGTTTGTCTCTGTTAT
TAAGTGTAAACTAAAGCATTTCGTTAATCTTTTCTGATTAATATAGTTACAACTTTTTTGATGATTTTTCAACACTAAAC
GACGATTAAAACAGAGATATAGAAGCATGAATATTCATTAAATGACACATAAGAGTAAAGAGGCGATAAGAGTAAAATAG
GAGATTCAATTGATAGAACTGTATTTGTGTTACAACTTGTTCAAGTAAAGTACATTACTTAAAAAAACGAATGACTAAAA
CAGAGATCTTAAAAATCTCAATCAGCAGGCTATAGCTTTCGCAACCGATGGAACTGTAACAGACATTACCCTCGAAGGCT
CTCTCAAATCCTTAGCAGGTCGGGGTTCAGGCATACACTTAACATGAACTATACGACCATTCTTGGTTAAGTAGACTGCA
TCTTTATACATCCAATCATCATCTTCATGGCTAAAGAACTCTTCAAACGGCTCTACGCATAATGCGCAATTCTTCTGATC
TTCATCCGCAGGCACCATGAGTTGTTTTGGTTCTTCGTCCTTTCCTTTCTTCTTCTGCATTTCTCCTCCAAAAGATGCTA
CTTCTACCGTCTCTCCTCCCGTCGCTGCACAAAGCCATAAAGATGCACTTGCTAACCATCCCCTCGATTTCTTCGGTTGC
TGACCCAGTCTTGTAGTGGTTTTCACCGACCTGTTCTTCCTTACATGCCAATCCATGTGTTTACTATGCTCTTCTTGACA
CTTGAATCTCAACCCACACGATGAACATTGTCTCGGCATATCAGAATACAGAGACTTAATCACAGATTCATGTCGAACAT
TAAGTGACGATGGATTATCAAAGCTTAATCCAACAGGCAAAGAATCACTATTACTTGCTTCTAAAGTTTTCTTCTCTTTC
TCATTGTTAAGAAGACTAAGCAAATCAGTCAATTCTTTGCTCAAAACAATTGGTTGATGCATAGATTGAGACACAACTGA
AACCATGTTCGAATGATTCATCGGATTTTGAACATTCGTAAAAACAGGAGTGTTTGGTACAAAATTCGATGACCTAACAG
GATAATTCGGAGTTAGGGTTCTTGAATTCGGAACCCAATCAGGTAACGAATCTAAAGAGAGATTGTCATCAAGCTTACGA
TAAGGTAATGGAAGAGGAACAATTTGGGGATTAGGGTTTCCATAACCAGCAACAAAGGGTTTCTGATAATTGTTGGTGTT
AGAATCATTGTTACGTAATGCAAAACTTGAATTAGAAGCAATCACATCAACACCGCAATTGTTATATGATTGAGAAGAAA
CCCTAGACACGTTATTATTATTACTACCATGATGATGATACAGAGGATTATGACCAGATCGGAATTGCTGTTGCGCTTGT
GATCTGAAACGTTTTTGCGGCGGCGCGTAACGGTTCGTCTCCTCTTGATAACCTCCGATTCCGCCACCGTAACCGCGATT
GTCGCTTCTTCTCTTCATCGTTGTTCTAGCGTTTGCGTTTCTCTGAGCAGAGAAAGATCCGTTTGATGCCATCTTCACGA
TTAAACAACAGTTATGAGTTTTCAGAGATCGATCGCAGAAAGAGAAAAGAAACCCTAAATTTGGATTTGGTGATTGCGTT
GAGAGAGGAGAATTTTAGAAATTGAAACGATTGAAAAATAAAACGAATCTGAAGAGACGCGAAGATAGGTTTCTCTATAA
ATAAACGTTTATGTCGGTTGATAAAGTAAACCGCGTGAATCGCGCGTTGTCACGTGTTTTGGGCCACGGTTTATAGGCCC
AGTTTGTTAATGGGCCTGTTAAATTGGGCCTTCTGGAATCTACTCGTTGTTCCGCTCTGTATTTTGCTGTTCTTTATTGA
ATTCGACGCTAAATTAGTGAAGACGAAGAAGAAGGAAGCT
>AT1G66510.1 | chr1:24809881-24812880 FORWARD LENGTH=3000
GTAAAATCAAAACACACTAAAAAATCTTTGACATTTGGAGCTTTTGCTATTTCTTTAGCAAAAAAGTAAGTTTTTCCTTT
CAAAGACACGCCACATTTTATATCACAATCGGGATTGACATCAAGAACCTTCCATGCACTAGAGTTAAGATCGTAGATAT
CATAAAATCCAAAAAAGTCTGAGTACTCAAAAGCATCGAAGAAACCTCAAGATTTTGTAGTTACGGTTCTTGTTCTCGTA
TCCGAAAGCAAACTTGTCTGATACTTGATATTTGTGGAAATCGCTTATGGGTTGAATCCACCCTGTTCCCCCCAGATAAG
GGTTCCACACTACAGGCCATCGGTTACCTCTGAAGACGCATAACAACAAGCCTTCGCAATGAAAGACTTTAAATATATCG
AGTTGGTCAAGTATACTTACTCGCTTTATAGATGGTTCAACGAAGTCGCTTTCGTAATTGAGTCCTTGGAGATCGAACTT
TATTGAATAAAGCCCAAAATCTATCATCATGAACCCTAGAAACTGCTGCCTCGTTTTGCCAAAAATCTGAGTTTTTGATA
AAGCGTTCCACGTTTTACAAGTAGATCGCACGGCACTCAGAGATGTTAATGGAACCCTAGAGAGTATCTCTTCTACCAAA
GCCACCGGAAGATCAGAGATTGTCCTCATGTTTATAGATTGTGAATGTGTTATCTCATTAGAATGATAATGTCCATACAT
ATATATAGATACACAAAGGAATTAGGGAAAAAGCTAATTGCACATTCATGGGACGATTAGGTTTCAAGGTTTCCTTATTT
CGGTTTAGTGGTATAGAGAGTCTGGTTTATGTAAACAGGTAATCAAGTGTGATTTCCCTGGTTAAACCGAAACACTCTAC
TTTAAATAGAGTGTTTCATTGTATTTGTCATTTGAGACTTTATGTGAAATAACAGAATTATCATTGTTCTTCGTTTGTTT
TTCGATTTCTCATCAACTATTAGGGTTGAAAAAGGATTTTGAAAAGCTTTATAACGTTTATTAGCAAAACAAGTTTGTGA
GAATTACTCTGTCTTCTTCTCGAAGTAAGAAACCCTAAGGAGAATCAAAAGAAGACGAGCTTCACGTTTGTCTCTGTTAT
TAAGTGTAAACTAAAGCATTTCGTTAATCTTTTCTGATTAATATAGTTACAACTTTTTTGATGATTTTTCAACACTAAAC
GACGATTAAAACAGAGATATAGAAGCATGAATATTCATTAAATGACACATAAGAGTAAAGAGGCGATAAGAGTAAAATAG
GAGATTCAATTGATAGAACTGTATTTGTGTTACAACTTGTTCAAGTAAAGTACATTACTTAAAAAAACGAATGACTAAAA
CAGAGATCTTAAAAATCTCAATCAGCAGGCTATAGCTTTCGCAACCGATGGAACTGTAACAGACATTACCCTCGAAGGCT
CTCTCAAATCCTTAGCAGGTCGGGGTTCAGGCATACACTTAACATGAACTATACGACCATTCTTGGTTAAGTAGACTGCA
TCTTTATACATCCAATCATCATCTTCATGGCTAAAGAACTCTTCAAACGGCTCTACGCATAATGCGCAATTCTTCTGATC
TTCATCCGCAGGCACCATGAGTTGTTTTGGTTCTTCGTCCTTTCCTTTCTTCTTCTGCATTTCTCCTCCAAAAGATGCTA
CTTCTACCGTCTCTCCTCCCGTCGCTGCACAAAGCCATAAAGATGCACTTGCTAACCATCCCCTCGATTTCTTCGGTTGC
TGACCCAGTCTTGTAGTGGTTTTCACCGACCTGTTCTTCCTTACATGCCAATCCATGTGTTTACTATGCTCTTCTTGACA
CTTGAATCTCAACCCACACGATGAACATTGTCTCGGCATATCAGAATACAGAGACTTAATCACAGATTCATGTCGAACAT
TAAGTGACGATGGATTATCAAAGCTTAATCCAACAGGCAAAGAATCACTATTACTTGCTTCTAAAGTTTTCTTCTCTTTC
TCATTGTTAAGAAGACTAAGCAAATCAGTCAATTCTTTGCTCAAAACAATTGGTTGATGCATAGATTGAGACACAACTGA
AACCATGTTCGAATGATTCATCGGATTTTGAACATTCGTAAAAACAGGAGTGTTTGGTACAAAATTCGATGACCTAACAG
GATAATTCGGAGTTAGGGTTCTTGAATTCGGAACCCAATCAGGTAACGAATCTAAAGAGAGATTGTCATCAAGCTTACGA
TAAGGTAATGGAAGAGGAACAATTTGGGGATTAGGGTTTCCATAACCAGCAACAAAGGGTTTCTGATAATTGTTGGTGTT
AGAATCATTGTTACGTAATGCAAAACTTGAATTAGAAGCAATCACATCAACACCGCAATTGTTATATGATTGAGAAGAAA
CCCTAGACACGTTATTATTATTACTACCATGATGATGATACAGAGGATTATGACCAGATCGGAATTGCTGTTGCGCTTGT
GATCTGAAACGTTTTTGCGGCGGCGCGTAACGGTTCGTCTCCTCTTGATAACCTCCGATTCCGCCACCGTAACCGCGATT
GTCGCTTCTTCTCTTCATCGTTGTTCTAGCGTTTGCGTTTCTCTGAGCAGAGAAAGATCCGTTTGATGCCATCTTCACGA
TTAAACAACAGTTATGAGTTTTCAGAGATCGATCGCAGAAAGAGAAAAGAAACCCTAAATTTGGATTTGGTGATTGCGTT
GAGAGAGGAGAATTTTAGAAATTGAAACGATTGAAAAATAAAACGAATCTGAAGAGACGCGAAGATAGGTTTCTCTATAA
ATAAACGTTTATGTCGGTTGATAAAGTAAACCGCGTGAATCGCGCGTTGTCACGTGTTTTGGGCCACGGTTTATAGGCCC
AGTTTGTTAATGGGCCTGTTAAATTGGGCCTTCTGGAATCTACTCGTTGTTCCGCTCTGTATTTTGCTGTTCTTTATTGA
ATTCGACGCTAAATTAGTGAAGACGAAGAAGAAGGAAGCT
>AT1G66510.3 | chr1:24810322-24813321 FORWARD LENGTH=3000
GAAGTCGCTTTCGTAATTGAGTCCTTGGAGATCGAACTTTATTGAATAAAGCCCAAAATCTATCATCATGAACCCTAGAA
ACTGCTGCCTCGTTTTGCCAAAAATCTGAGTTTTTGATAAAGCGTTCCACGTTTTACAAGTAGATCGCACGGCACTCAGA
GATGTTAATGGAACCCTAGAGAGTATCTCTTCTACCAAAGCCACCGGAAGATCAGAGATTGTCCTCATGTTTATAGATTG
TGAATGTGTTATCTCATTAGAATGATAATGTCCATACATATATATAGATACACAAAGGAATTAGGGAAAAAGCTAATTGC
ACATTCATGGGACGATTAGGTTTCAAGGTTTCCTTATTTCGGTTTAGTGGTATAGAGAGTCTGGTTTATGTAAACAGGTA
ATCAAGTGTGATTTCCCTGGTTAAACCGAAACACTCTACTTTAAATAGAGTGTTTCATTGTATTTGTCATTTGAGACTTT
ATGTGAAATAACAGAATTATCATTGTTCTTCGTTTGTTTTTCGATTTCTCATCAACTATTAGGGTTGAAAAAGGATTTTG
AAAAGCTTTATAACGTTTATTAGCAAAACAAGTTTGTGAGAATTACTCTGTCTTCTTCTCGAAGTAAGAAACCCTAAGGA
GAATCAAAAGAAGACGAGCTTCACGTTTGTCTCTGTTATTAAGTGTAAACTAAAGCATTTCGTTAATCTTTTCTGATTAA
TATAGTTACAACTTTTTTGATGATTTTTCAACACTAAACGACGATTAAAACAGAGATATAGAAGCATGAATATTCATTAA
ATGACACATAAGAGTAAAGAGGCGATAAGAGTAAAATAGGAGATTCAATTGATAGAACTGTATTTGTGTTACAACTTGTT
CAAGTAAAGTACATTACTTAAAAAAACGAATGACTAAAACAGAGATCTTAAAAATCTCAATCAGCAGGCTATAGCTTTCG
CAACCGATGGAACTGTAACAGACATTACCCTCGAAGGCTCTCTCAAATCCTTAGCAGGTCGGGGTTCAGGCATACACTTA
ACATGAACTATACGACCATTCTTGGTTAAGTAGACTGCATCTTTATACATCCAATCATCATCTTCATGGCTAAAGAACTC
TTCAAACGGCTCTACGCATAATGCGCAATTCTTCTGATCTTCATCCGCAGGCACCATGAGTTGTTTTGGTTCTTCGTCCT
TTCCTTTCTTCTTCTGCATTTCTCCTCCAAAAGATGCTACTTCTACCGTCTCTCCTCCCGTCGCTGCACAAAGCCATAAA
GATGCACTTGCTAACCATCCCCTCGATTTCTTCGGTTGCTGACCCAGTCTTGTAGTGGTTTTCACCGACCTGTTCTTCCT
TACATGCCAATCCATGTGTTTACTATGCTCTTCTTGACACTTGAATCTCAACCCACACGATGAACATTGTCTCGGCATAT
CAGAATACAGAGACTTAATCACAGATTCATGTCGAACATTAAGTGACGATGGATTATCAAAGCTTAATCCAACAGGCAAA
GAATCACTATTACTTGCTTCTAAAGTTTTCTTCTCTTTCTCATTGTTAAGAAGACTAAGCAAATCAGTCAATTCTTTGCT
CAAAACAATTGGTTGATGCATAGATTGAGACACAACTGAAACCATGTTCGAATGATTCATCGGATTTTGAACATTCGTAA
AAACAGGAGTGTTTGGTACAAAATTCGATGACCTAACAGGATAATTCGGAGTTAGGGTTCTTGAATTCGGAACCCAATCA
GGTAACGAATCTAAAGAGAGATTGTCATCAAGCTTACGATAAGGTAATGGAAGAGGAACAATTTGGGGATTAGGGTTTCC
ATAACCAGCAACAAAGGGTTTCTGATAATTGTTGGTGTTAGAATCATTGTTACGTAATGCAAAACTTGAATTAGAAGCAA
TCACATCAACACCGCAATTGTTATATGATTGAGAAGAAACCCTAGACACGTTATTATTATTACTACCATGATGATGATAC
AGAGGATTATGACCAGATCGGAATTGCTGTTGCGCTTGTGATCTGAAACGTTTTTGCGGCGGCGCGTAACGGTTCGTCTC
CTCTTGATAACCTCCGATTCCGCCACCGTAACCGCGATTGTCGCTTCTTCTCTTCATCGTTGTTCTAGCGTTTGCGTTTC
TCTGAGCAGAGAAAGATCCGTTTGATGCCATCTTCACGATTAAACAACAGTTATGAGTTTTCAGAGATCGATCGCAGAAA
GAGAAAAGAAACCCTAAATTTGGATTTGGTGATTGCGTTGAGAGAGGAGAATTTTAGAAATTGAAACGATTGAAAAATAA
AACGAATCTGAAGAGACGCGAAGATAGGTTTCTCTATAAATAAACGTTTATGTCGGTTGATAAAGTAAACCGCGTGAATC
GCGCGTTGTCACGTGTTTTGGGCCACGGTTTATAGGCCCAGTTTGTTAATGGGCCTGTTAAATTGGGCCTTCTGGAATCT
ACTCGTTGTTCCGCTCTGTATTTTGCTGTTCTTTATTGAATTCGACGCTAAATTAGTGAAGACGAAGAAGAAGGAAGCTA
TGGATTCTGAGAAGGCACTAGAGCTTGTGAAGCATGGAGCTACACTTCTATTTCTCGATGTTCCTCAATATACACTGGTC
GGAATCGATACTCAGGTTTGTCTACTTCTAAGTTTAAAGCTTTTATCGAATTTCAACTTTTCTCAGTTTCAAAGTTTGTT
ACTTTATTCCAAGTTTAAAGCTTTTTAATGTGGAACTGATTCTCCTTGTATAGTTTCTTTTTGGTTTAGTAAATATCTCG
AGAAGAAAGTGTATTTTGAGTTTGAATATGATTAAAATTTGAGGTTTTTGAGCTTTTGAAGATTCTTTATTGGCTATGGA
TTTTGATTTCTGTATGATTGTGAAACATATTTCTTGAGCATATTCATTGGCCTATAACGACAATGTTTTGTATTGTGGTT
ACAGATATTCGCAGTTGGACCAGCTTTCAAAGGGATTAAG
>AT1G66520.1 | chr1:24818694-24821693 REVERSE LENGTH=3000
CATGTTCTAGTTCTTGTGTTAATAATTTTGTGTTTGTCATAATTGTTTTCTAATCTATCTGCAGAGTATTGAAAATATGC
TTGTTGATGGGATTGATACATGGGCACCTACTCTTTCGGTTAAGAGAGCTGTAGTTGATTTTTCCTCTCCCAACATTGCT
AAAGAAATGCATGTTGGTCATCTTAGATCAACTATCATTGGTGACACTCTAGCTCGCATGCTCGAGTACTCAAAGGTTGA
AGTTCTTCGCAGAAACCATGTTGGTGACTGGGGAACACAGGTAGGTAGCTACTTTTCTGCCTTTCAAATGATTACGTAAC
CAAGTTTTGCTTATTGTATTCATTGAAGTAAAAAGCTGCGTTTGTTATGCAGTTTGGGATGCTAATTGAGTTTCTCTTTG
AGAAATTTCCTGATACAGAGAGTGTGACCGAGACAGCTATTGGAGATCTTCAGGTCAGCTGTCTTGTTTCATATGGCCTC
TCAAGCTTTACAGTTCTTCTGATGTACCAAAAGTTTCATTATATGCTTTATGTTAAGAACCAATGCAATTTAGTTTCTAA
CTTTTTGATGTTCTCTGATAGGTGTTTTACAGAGAATCAAAATTGAAATTTGATTTGAATCCTGAGTTTAAGGAAAAAGC
ACAACAGGCTGTGGTCCGTCTTCAGGTAAATAACATTTTTTTTCAATACTGAATCACTGGTGCATTCTTCTATTTCACAG
TGTCTCAATATGCACCTACTTGTCTATTTTTTTCTTCGGTACAGGGTGGAGATCCTGTTTACCGCCAGGCATGGGCTAAG
ATTTGCGAAATCAGCCGAAACGAGTTTGCCAAGGTTTACAAACGCCTTCGAATCGAGCTTGAAGAAAAGGTAAAGGAATA
ACTGGGACGTATACTAAATTATTTGAGATATACATGAATGGGTAATGGAAACTACATTGTTTTATGACAGGGAGAAAGCT
TTTACAACCCTTATATCGCTAACGTAATTGAGGAATTGAGCAGCAAGGGGTTAGTTGAAGAAAGTAAAGGTGCTCGTGTG
ATATTCATTGAAGGCTTTAAAATCCCACTCATTGTTGTAAAGAGTGATGGTGGTTTTAACTATGCCTCAACTGATCTAAC
TGCTCTTTGGTGGGTTATCTTTATGTTAATCTGGAGTTTAGTAGCAATCTTTGGCAAATGCATCTCATATATTATTGGCT
TGGCCCAGGTATCGGCTTAATGAAGAGAAAGCTGAGTGGATTATATATGTGACCGACGTTGGCCAGCAGCAGCATTTTGA
TATGTTCTTCAAAGTAGGTTTTGATAAATATTTTCATTGTTTTTCACGTCTTGTGAAATGTTGTCTTAGTTGAAACTCAG
TCGTAACTGTTGTTTTTCCTGTAGGCTGCCAGAAAAGCAGGATGGCTTCCAGACGATGATAAAACTTACCCTAGAGTTAG
CCATGTTGGTTTTGGTCTTGTCCTTGGAGATGATAACAAGCGATTTAGAACTCGGGCAGCAGAGGTAGTCCGCCTAGCTG
ATTTGCTAGATGAGGCCAAGGATCGCAGTAAAGCTGCCCTTATTGAGCGCGGTATGGTATCCAACTTTGTGTCAGCACTC
TCTCAATTGCTGAACTATTCATTGTTCAGTTATTATTTGGTCTTATTCATCCCCGTATATGTTGTTTCTCTGTTTAGGTA
AGGACAAAGAATGGTCACCCGAGGAGCTGGACCAAATAGCTGAGGCAGTTGGATATGGTGCCCTGAAGTAAGTATTCATA
TCTCTCTATTCTACTGCTGGTGATAGTGAATTCTATTTAGTATCTTCTGGTTTTCAATGACTTTTGCAATGAGGCTGCAC
AAATGTGATAAATGACTTTTGTTTAATTTTCTTTCAAGGTATGCTGACCTGAAGACCAACAGAATTACGGGTTATACTTT
TAGCTTTGATCAAATGCTTAATGACAAGGTACTTGAACTTTGGAGCTAGTCTACATATTTTGCATTATGGAGTCATCTAC
ACATGCTTATTGAATATTTTGATCATATAGGGAGATACAGCCGTTTACCTTCTCTACGCCCATGCTCGGATCTGCTCAAT
CATCAGAAAGTCTGGAAAAGACATAGATGAGCTAAAAAAGGTATTTTAGCAGCATGAACTCAATCACCTACAAAGTTTGT
GTAATGCGCTAACACTTTTCTTATTGCAGACAGGAAAGATAGCGTTGGATCATGCAGCCGAACGGGCACTAGGGCTTCAC
CTGCTTCAGTTTGCTGAGGTAAAACATATACTCATTAGATTGTACGTTGATATTCTTGGTAACAAGAAGATGAACAGTTG
TTGTGAACGATTTACTTGCAGACGGTGGAGGAAGCGTGCACCACATTGTTACCGAATGTGCTTTGCAAGTACCTTTACTA
CTTATCCGAAGAGTTCACCAAATTTTACTCCAATTGTCAGGTGAGCATTCTCTATTTATACCGATGATTAGACTGTAATC
AAACAAACCCCACCATTGTTCTCATCTTTCTCTTTACAGGTGAATGGTTCGGCCGAGGAGACGAGCCGTCTCTTACTTTG
CGAAGCAACGGCTATAGTCATGCGGAAATGCTTCCACCTTCTTGGAATCACCCCTGTTTACAAGCTTTGATGCTTGACAA
TGAACCTAACCAAAGGCATTAGGATTTGTTTTCTGTTTCGACAAATTTTTTACTTGAACCTTTGAACACTGTTTTGGTTC
ATAAGATGCTAATTTATTACTGAGAAAAATTCAATTCCGAGGTGAAAAAAAATCACAAATTCCAAAATCTGAAAAGTGAA
AAGTGAAAACCAAAGTGATTAGTCCAAATAAGTTATGAAAAATTGCTAAACCGAATTAAAAATTCACTTCGATTTGGTTA
TGTCTGTTTTTCCGGTTCAATTCGGTTCTGACCGGTTTAAATCAGCAACATTATCATCTCCGTCTCGTCGTCTCTGTTCC
AAAATCCAAAGGAAGCTTCGAAACCATTGAAGCAGCAGCA
>AT1G66520.2 | chr1:24818694-24821693 REVERSE LENGTH=3000
CATGTTCTAGTTCTTGTGTTAATAATTTTGTGTTTGTCATAATTGTTTTCTAATCTATCTGCAGAGTATTGAAAATATGC
TTGTTGATGGGATTGATACATGGGCACCTACTCTTTCGGTTAAGAGAGCTGTAGTTGATTTTTCCTCTCCCAACATTGCT
AAAGAAATGCATGTTGGTCATCTTAGATCAACTATCATTGGTGACACTCTAGCTCGCATGCTCGAGTACTCAAAGGTTGA
AGTTCTTCGCAGAAACCATGTTGGTGACTGGGGAACACAGGTAGGTAGCTACTTTTCTGCCTTTCAAATGATTACGTAAC
CAAGTTTTGCTTATTGTATTCATTGAAGTAAAAAGCTGCGTTTGTTATGCAGTTTGGGATGCTAATTGAGTTTCTCTTTG
AGAAATTTCCTGATACAGAGAGTGTGACCGAGACAGCTATTGGAGATCTTCAGGTCAGCTGTCTTGTTTCATATGGCCTC
TCAAGCTTTACAGTTCTTCTGATGTACCAAAAGTTTCATTATATGCTTTATGTTAAGAACCAATGCAATTTAGTTTCTAA
CTTTTTGATGTTCTCTGATAGGTGTTTTACAGAGAATCAAAATTGAAATTTGATTTGAATCCTGAGTTTAAGGAAAAAGC
ACAACAGGCTGTGGTCCGTCTTCAGGTAAATAACATTTTTTTTCAATACTGAATCACTGGTGCATTCTTCTATTTCACAG
TGTCTCAATATGCACCTACTTGTCTATTTTTTTCTTCGGTACAGGGTGGAGATCCTGTTTACCGCCAGGCATGGGCTAAG
ATTTGCGAAATCAGCCGAAACGAGTTTGCCAAGGTTTACAAACGCCTTCGAATCGAGCTTGAAGAAAAGGTAAAGGAATA
ACTGGGACGTATACTAAATTATTTGAGATATACATGAATGGGTAATGGAAACTACATTGTTTTATGACAGGGAGAAAGCT
TTTACAACCCTTATATCGCTAACGTAATTGAGGAATTGAGCAGCAAGGGGTTAGTTGAAGAAAGTAAAGGTGCTCGTGTG
ATATTCATTGAAGGCTTTAAAATCCCACTCATTGTTGTAAAGAGTGATGGTGGTTTTAACTATGCCTCAACTGATCTAAC
TGCTCTTTGGTGGGTTATCTTTATGTTAATCTGGAGTTTAGTAGCAATCTTTGGCAAATGCATCTCATATATTATTGGCT
TGGCCCAGGTATCGGCTTAATGAAGAGAAAGCTGAGTGGATTATATATGTGACCGACGTTGGCCAGCAGCAGCATTTTGA
TATGTTCTTCAAAGTAGGTTTTGATAAATATTTTCATTGTTTTTCACGTCTTGTGAAATGTTGTCTTAGTTGAAACTCAG
TCGTAACTGTTGTTTTTCCTGTAGGCTGCCAGAAAAGCAGGATGGCTTCCAGACGATGATAAAACTTACCCTAGAGTTAG
CCATGTTGGTTTTGGTCTTGTCCTTGGAGATGATAACAAGCGATTTAGAACTCGGGCAGCAGAGGTAGTCCGCCTAGCTG
ATTTGCTAGATGAGGCCAAGGATCGCAGTAAAGCTGCCCTTATTGAGCGCGGTATGGTATCCAACTTTGTGTCAGCACTC
TCTCAATTGCTGAACTATTCATTGTTCAGTTATTATTTGGTCTTATTCATCCCCGTATATGTTGTTTCTCTGTTTAGGTA
AGGACAAAGAATGGTCACCCGAGGAGCTGGACCAAATAGCTGAGGCAGTTGGATATGGTGCCCTGAAGTAAGTATTCATA
TCTCTCTATTCTACTGCTGGTGATAGTGAATTCTATTTAGTATCTTCTGGTTTTCAATGACTTTTGCAATGAGGCTGCAC
AAATGTGATAAATGACTTTTGTTTAATTTTCTTTCAAGGTATGCTGACCTGAAGACCAACAGAATTACGGGTTATACTTT
TAGCTTTGATCAAATGCTTAATGACAAGGTACTTGAACTTTGGAGCTAGTCTACATATTTTGCATTATGGAGTCATCTAC
ACATGCTTATTGAATATTTTGATCATATAGGGAGATACAGCCGTTTACCTTCTCTACGCCCATGCTCGGATCTGCTCAAT
CATCAGAAAGTCTGGAAAAGACATAGATGAGCTAAAAAAGGTATTTTAGCAGCATGAACTCAATCACCTACAAAGTTTGT
GTAATGCGCTAACACTTTTCTTATTGCAGACAGGAAAGATAGCGTTGGATCATGCAGCCGAACGGGCACTAGGGCTTCAC
CTGCTTCAGTTTGCTGAGGTAAAACATATACTCATTAGATTGTACGTTGATATTCTTGGTAACAAGAAGATGAACAGTTG
TTGTGAACGATTTACTTGCAGACGGTGGAGGAAGCGTGCACCACATTGTTACCGAATGTGCTTTGCAAGTACCTTTACTA
CTTATCCGAAGAGTTCACCAAATTTTACTCCAATTGTCAGGTGAGCATTCTCTATTTATACCGATGATTAGACTGTAATC
AAACAAACCCCACCATTGTTCTCATCTTTCTCTTTACAGGTGAATGGTTCGGCCGAGGAGACGAGCCGTCTCTTACTTTG
CGAAGCAACGGCTATAGTCATGCGGAAATGCTTCCACCTTCTTGGAATCACCCCTGTTTACAAGCTTTGATGCTTGACAA
TGAACCTAACCAAAGGCATTAGGATTTGTTTTCTGTTTCGACAAATTTTTTACTTGAACCTTTGAACACTGTTTTGGTTC
ATAAGATGCTAATTTATTACTGAGAAAAATTCAATTCCGAGGTGAAAAAAAATCACAAATTCCAAAATCTGAAAAGTGAA
AAGTGAAAACCAAAGTGATTAGTCCAAATAAGTTATGAAAAATTGCTAAACCGAATTAAAAATTCACTTCGATTTGGTTA
TGTCTGTTTTTCCGGTTCAATTCGGTTCTGACCGGTTTAAATCAGCAACATTATCATCTCCGTCTCGTCGTCTCTGTTCC
AAAATCCAAAGGAAGCTTCGAAACCATTGAAGCAGCAGCA
>AT1G66530.1 | chr1:24822278-24825277 REVERSE LENGTH=3000
TTTAAGTATTTAACTCAATTATAAGTGAAGATTTCTAAATTAGTGATTATGGCCTAAATAAATATACATATCCTAGTTGT
ACAAATTATCCTAAATTGGTAATTTAGCCTAATTACAAATGAAGTATTCTAAATTAGTGATTAAGGCCTAACCTTATCCT
ATACTAATGATGATTATGGCCTAACTTTTTATCCTAAATTAATGATTAAGGACTAAATTTATCCTAAATTAATGATTAAG
TCCCTAAATTTATATCCTAAATTAGTAATTAAGCTCACTTACGAGTGAAGCGTTTGGAGACCGAGAGAGACGAGCGATAA
GTCGCCGGATCTCGTCGCGGCGGATAGTGTAAAAGCTATTAAGCCGATGATTGGAGAAAATCTCGACGGCGCCAATACGT
CGGAGATTCCTCCAATGCTCACTATACGGAGCTGATACCATAGATGCGTAATTGTACGAGATATGTTAAGAAGCAATTGA
CTTTGGACGGTTCGCGAGAACGACGTCGTTTTTCGTGAAGCATTCTTCGACGATTGAGTGTGAAGAGACTACGAAAACGA
GTTTGTTTCCTAGACGAAGGGAGAAGATCGGAGAATCGTTTAGTGATTTAGAGATGGTGAGGAAAAGACGGTGGAGCGGT
GGTTTGAGAAGGCGGAGGTGGCCGATGATTGGAAGTGAGAACGGTGGAGATGGTGGGAGGTTTGGTTTTGGTTTGAGTTT
TTTGATGAGGAATGTGAGAGTGATGAGGGTTAGGATTAGGATTGTGATGAGAATTAGGGTTTGAGTTTCGTCTTCCATTG
TTGTTGATTTGATTTTCTTCTTCACTTTGAATTTTGGGATTTTTATAGATGTGGTTCAGAATTTGCTTGCACTATTTTGT
AAACGTGGATTTTGAAAACATCACAAAAATTTGAAAACTTAATTATAGAAAGAGTTTAGCTCAAGTCATCAAACAAAGTC
ACATACTCACATGGGAATAAATTACAAGCGTTAGATGAATAGACTACCACATTGGTTGTCTTGACAATAAAAGATCGAAA
CTATTAAATGACTCAATCAATAACATCGAACTCTCAAGCCTTCTAGAGCCAGACGAATGACCAAACTTTCCGACATCAAG
AGGTATGACACATAGCTGAAACCTTCAATTATTATAGCTTTTGATATGTTTAAAAATTAGTTCAAAAGTAACTACGGTTT
ATTCATAAAATCATGTTTTGTTTGTTTTGACATATGTACAAAATTACAATGGAGTTTTCTAACAGCGTTTACAAAGGTAT
TCAATATTATAAAGCAAAAGTTCAATTTTGTTTTTAATGCATTCTATTATAATTTTCTGTGATTGCAATAAATTAAAATA
ATTGAATACAATTATCGTAATAAACTAATAATATGTAGACAAAATTATAAAAAAAAAAAAAAAAACTACCCTGTATGGAA
CTCAAAACACCTAGGCAGCTTTCCTAGCATCAATTACCAAATAAGTCAATACTAAAATTAACTTAATTGTACCCATATAT
TCATATTTAATTTTCTATAAATTATAACTATAGGGTACGTACAATGTTGACGTAGATTATAAAGATGAAAAAATATCATT
GTCATAAACATTATTTAGTTTTATTCCAAAAATGTTGGAACACTGGTGGTGGATTTTGATTTCTTGTAAGGTAAATTCCA
GCTTTTCTGGCAATCCACTGACGTGAAGCACCACATCGACGAACATTGGCCATTCTGTATCCAATAAATTCTGAATAATA
TCGCATGTATAAGTCGTGTTTCAAAACACAAGTCCATCTTGTCCTTTTTCCTATCTTATCTGCGAAACGAATTTTTTTTA
TTTCATTGAACTGTAAATTTTTGACATTTAAATTGTTGTCTCTTGAGTGACAATGCTATTGTAGAACCAAACCGGGACCA
AGCTCGTTCGTAATTAGAATATAGTTTGACGGACATGGAAACATTTCAAATTCTACATTCAATCCGAAATACGTCGCAAC
TACAAACATGAAAATTATATTCATTTTTCGAGTAATTTGAAACTGATGGACATCAATAGTACAATATATATAGTTTTTTG
TGTGGTTAGTATTTTCTTATGGCCATAACTAAAATTAGTTAAATTGAAACACAGACATGAATTAATAATAGATAGTGTCG
AAAAGTATCGTTGACCAATAAAATTAAACTAAATGAATTCAACCTTACAAATTATAGGTGATCCACAAACACCTAACAAA
AACTAAAAAGTTTAAGCTATAACAAAAATCTTGCAAGTGTTATGAATAATCATATATGTTAAATCGATGCCCATTGGGTG
CAAACAAAAAAAATTTAAAATATTGTTTGATATGAAATTGTTATTACTTATGGTGAAGTGTATAAAATTAAAATCAAGTT
TATTATGATGAAATAAATAGTTAAACTGTATTGCAGAATTGAATGTATAAGATAGAAATTTGTTTTTTTTCTTTTCTTCT
AAATACTAAATTAAATATAGAAAAAGTGTTTGAGTTACTATTTAGAAATTCAAATATCATCAATAAGATTGAGTGTGTAT
AATTAAAATGTAGAATAGATATAAAATAGAATGCATAAATTTGTTTAAAACAAAATTATTTAATTAAATATTAAAAATGT
ATAGATTACTTATTTACTATTCAAAATTCAAAAAATATCAATAAAATTTTATATTTATATCTTACATGGGCCTTATATAG
TTCAAAAATAAAACATAGATTTAGATTCAACAAAACTGATTTTAGAAACAAACATCGAGATATTGAATAAATTAAGGACT
GCTACACATAAATTTTGAAACTAGTCATGTGTTTTGTGACAAATGAATAATGGGCCTCTCGTTAAAGCCCGATTAAAATA
AAAGTGAATTGGAAATTTGACTTTTGTCAAACACGGTAAAAAATTGTCCAACCCTAAACAATTATTCGTCGGATCCGTTT
TGGCTTCCTCTGCTCTCACCAGTCTTCTGCTTCAATTTCG
>AT1G66534.1 | chr1:24820254-24823253 FORWARD LENGTH=3000
CTAACTCTAGGGTAAGTTTTATCATCGTCTGGAAGCCATCCTGCTTTTCTGGCAGCCTACAGGAAAAACAACAGTTACGA
CTGAGTTTCAACTAAGACAACATTTCACAAGACGTGAAAAACAATGAAAATATTTATCAAAACCTACTTTGAAGAACATA
TCAAAATGCTGCTGCTGGCCAACGTCGGTCACATATATAATCCACTCAGCTTTCTCTTCATTAAGCCGATACCTGGGCCA
AGCCAATAATATATGAGATGCATTTGCCAAAGATTGCTACTAAACTCCAGATTAACATAAAGATAACCCACCAAAGAGCA
GTTAGATCAGTTGAGGCATAGTTAAAACCACCATCACTCTTTACAACAATGAGTGGGATTTTAAAGCCTTCAATGAATAT
CACACGAGCACCTTTACTTTCTTCAACTAACCCCTTGCTGCTCAATTCCTCAATTACGTTAGCGATATAAGGGTTGTAAA
AGCTTTCTCCCTGTCATAAAACAATGTAGTTTCCATTACCCATTCATGTATATCTCAAATAATTTAGTATACGTCCCAGT
TATTCCTTTACCTTTTCTTCAAGCTCGATTCGAAGGCGTTTGTAAACCTTGGCAAACTCGTTTCGGCTGATTTCGCAAAT
CTTAGCCCATGCCTGGCGGTAAACAGGATCTCCACCCTGTACCGAAGAAAAAAATAGACAAGTAGGTGCATATTGAGACA
CTGTGAAATAGAAGAATGCACCAGTGATTCAGTATTGAAAAAAAATGTTATTTACCTGAAGACGGACCACAGCCTGTTGT
GCTTTTTCCTTAAACTCAGGATTCAAATCAAATTTCAATTTTGATTCTCTGTAAAACACCTATCAGAGAACATCAAAAAG
TTAGAAACTAAATTGCATTGGTTCTTAACATAAAGCATATAATGAAACTTTTGGTACATCAGAAGAACTGTAAAGCTTGA
GAGGCCATATGAAACAAGACAGCTGACCTGAAGATCTCCAATAGCTGTCTCGGTCACACTCTCTGTATCAGGAAATTTCT
CAAAGAGAAACTCAATTAGCATCCCAAACTGCATAACAAACGCAGCTTTTTACTTCAATGAATACAATAAGCAAAACTTG
GTTACGTAATCATTTGAAAGGCAGAAAAGTAGCTACCTACCTGTGTTCCCCAGTCACCAACATGGTTTCTGCGAAGAACT
TCAACCTTTGAGTACTCGAGCATGCGAGCTAGAGTGTCACCAATGATAGTTGATCTAAGATGACCAACATGCATTTCTTT
AGCAATGTTGGGAGAGGAAAAATCAACTACAGCTCTCTTAACCGAAAGAGTAGGTGCCCATGTATCAATCCCATCAACAA
GCATATTTTCAATACTCTGCAGATAGATTAGAAAACAATTATGACAAACACAAAATTATTAACACAAGAACTAGAACATG
ACTATACCTTAGCCATCCACTTAGATGATAGTACAACATTAACAAATCCAGGACCAGCTATAGAGCATGATTCCACCATC
TCAGAAGTAGGGAGACTCTGAATAAGAGCCTACATGAAAAAAATGAAACAGAATGAGTTAAAACTTAAAAGAGATAAAAG
CAATGAAATTCTAAAGACTAAACCAACCAACAAACCTGTCCAACAGCGGGAGGACCACGGAACTGCGTACCCTTTCCTTT
AATTAGAGACCATAGTCCCATTGCATTGTTACTGCAGACAAACAATATGATGAATTACACAAACAGAAAACAACTTAATT
GGTAGTTTAAGTTGGAAGAGTGAGCACCATTGGTAATCTCCAAATTTGCCAGGCTCGATCAAGGGCTCAACATTAGGTTC
ATCAGGAACCGTTAACTTAAGCGACACATCGAAGAGCTTAGCGAGTTGGCGTCTTGGATTTCCGGTGAATTCTTTACTCT
GTCAACATCATTCAACAAAAACAGTCATGAAACAGGAAGGAAGATTTACACTTTCTCCTGGATTAAAAAACTATACTGTT
ACTTACAGCTACAATGGTTGCCATCGAAATTGAAGCAGAAGACTGGTGAGAGCAGAGGAAGCCAAAACGGATCCGACGAA
TAATTGTTTAGGGTTGGACAATTTTTTACCGTGTTTGACAAAAGTCAAATTTCCAATTCACTTTTATTTTAATCGGGCTT
TAACGAGAGGCCCATTATTCATTTGTCACAAAACACATGACTAGTTTCAAAATTTATGTGTAGCAGTCCTTAATTTATTC
AATATCTCGATGTTTGTTTCTAAAATCAGTTTTGTTGAATCTAAATCTATGTTTTATTTTTGAACTATATAAGGCCCATG
TAAGATATAAATATAAAATTTTATTGATATTTTTTGAATTTTGAATAGTAAATAAGTAATCTATACATTTTTAATATTTA
ATTAAATAATTTTGTTTTAAACAAATTTATGCATTCTATTTTATATCTATTCTACATTTTAATTATACACACTCAATCTT
ATTGATGATATTTGAATTTCTAAATAGTAACTCAAACACTTTTTCTATATTTAATTTAGTATTTAGAAGAAAAGAAAAAA
AACAAATTTCTATCTTATACATTCAATTCTGCAATACAGTTTAACTATTTATTTCATCATAATAAACTTGATTTTAATTT
TATACACTTCACCATAAGTAATAACAATTTCATATCAAACAATATTTTAAATTTTTTTTGTTTGCACCCAATGGGCATCG
ATTTAACATATATGATTATTCATAACACTTGCAAGATTTTTGTTATAGCTTAAACTTTTTAGTTTTTGTTAGGTGTTTGT
GGATCACCTATAATTTGTAAGGTTGAATTCATTTAGTTTAATTTTATTGGTCAACGATACTTTTCGACACTATCTATTAT
TAATTCATGTCTGTGTTTCAATTTAACTAATTTTAGTTATGGCCATAAGAAAATACTAACCACACAAAAAACTATATATA
TTGTACTATTGATGTCCATCAGTTTCAAATTACTCGAAAA
>AT1G66540.1 | chr1:24821837-24824836 FORWARD LENGTH=3000
CTTAAAAGAGATAAAAGCAATGAAATTCTAAAGACTAAACCAACCAACAAACCTGTCCAACAGCGGGAGGACCACGGAAC
TGCGTACCCTTTCCTTTAATTAGAGACCATAGTCCCATTGCATTGTTACTGCAGACAAACAATATGATGAATTACACAAA
CAGAAAACAACTTAATTGGTAGTTTAAGTTGGAAGAGTGAGCACCATTGGTAATCTCCAAATTTGCCAGGCTCGATCAAG
GGCTCAACATTAGGTTCATCAGGAACCGTTAACTTAAGCGACACATCGAAGAGCTTAGCGAGTTGGCGTCTTGGATTTCC
GGTGAATTCTTTACTCTGTCAACATCATTCAACAAAAACAGTCATGAAACAGGAAGGAAGATTTACACTTTCTCCTGGAT
TAAAAAACTATACTGTTACTTACAGCTACAATGGTTGCCATCGAAATTGAAGCAGAAGACTGGTGAGAGCAGAGGAAGCC
AAAACGGATCCGACGAATAATTGTTTAGGGTTGGACAATTTTTTACCGTGTTTGACAAAAGTCAAATTTCCAATTCACTT
TTATTTTAATCGGGCTTTAACGAGAGGCCCATTATTCATTTGTCACAAAACACATGACTAGTTTCAAAATTTATGTGTAG
CAGTCCTTAATTTATTCAATATCTCGATGTTTGTTTCTAAAATCAGTTTTGTTGAATCTAAATCTATGTTTTATTTTTGA
ACTATATAAGGCCCATGTAAGATATAAATATAAAATTTTATTGATATTTTTTGAATTTTGAATAGTAAATAAGTAATCTA
TACATTTTTAATATTTAATTAAATAATTTTGTTTTAAACAAATTTATGCATTCTATTTTATATCTATTCTACATTTTAAT
TATACACACTCAATCTTATTGATGATATTTGAATTTCTAAATAGTAACTCAAACACTTTTTCTATATTTAATTTAGTATT
TAGAAGAAAAGAAAAAAAACAAATTTCTATCTTATACATTCAATTCTGCAATACAGTTTAACTATTTATTTCATCATAAT
AAACTTGATTTTAATTTTATACACTTCACCATAAGTAATAACAATTTCATATCAAACAATATTTTAAATTTTTTTTGTTT
GCACCCAATGGGCATCGATTTAACATATATGATTATTCATAACACTTGCAAGATTTTTGTTATAGCTTAAACTTTTTAGT
TTTTGTTAGGTGTTTGTGGATCACCTATAATTTGTAAGGTTGAATTCATTTAGTTTAATTTTATTGGTCAACGATACTTT
TCGACACTATCTATTATTAATTCATGTCTGTGTTTCAATTTAACTAATTTTAGTTATGGCCATAAGAAAATACTAACCAC
ACAAAAAACTATATATATTGTACTATTGATGTCCATCAGTTTCAAATTACTCGAAAAATGAATATAATTTTCATGTTTGT
AGTTGCGACGTATTTCGGATTGAATGTAGAATTTGAAATGTTTCCATGTCCGTCAAACTATATTCTAATTACGAACGAGC
TTGGTCCCGGTTTGGTTCTACAATAGCATTGTCACTCAAGAGACAACAATTTAAATGTCAAAAATTTACAGTTCAATGAA
ATAAAAAAAATTCGTTTCGCAGATAAGATAGGAAAAAGGACAAGATGGACTTGTGTTTTGAAACACGACTTATACATGCG
ATATTATTCAGAATTTATTGGATACAGAATGGCCAATGTTCGTCGATGTGGTGCTTCACGTCAGTGGATTGCCAGAAAAG
CTGGAATTTACCTTACAAGAAATCAAAATCCACCACCAGTGTTCCAACATTTTTGGAATAAAACTAAATAATGTTTATGA
CAATGATATTTTTTCATCTTTATAATCTACGTCAACATTGTACGTACCCTATAGTTATAATTTATAGAAAATTAAATATG
AATATATGGGTACAATTAAGTTAATTTTAGTATTGACTTATTTGGTAATTGATGCTAGGAAAGCTGCCTAGGTGTTTTGA
GTTCCATACAGGGTAGTTTTTTTTTTTTTTTTTATAATTTTGTCTACATATTATTAGTTTATTACGATAATTGTATTCAA
TTATTTTAATTTATTGCAATCACAGAAAATTATAATAGAATGCATTAAAAACAAAATTGAACTTTTGCTTTATAATATTG
AATACCTTTGTAAACGCTGTTAGAAAACTCCATTGTAATTTTGTACATATGTCAAAACAAACAAAACATGATTTTATGAA
TAAACCGTAGTTACTTTTGAACTAATTTTTAAACATATCAAAAGCTATAATAATTGAAGGTTTCAGCTATGTGTCATACC
TCTTGATGTCGGAAAGTTTGGTCATTCGTCTGGCTCTAGAAGGCTTGAGAGTTCGATGTTATTGATTGAGTCATTTAATA
GTTTCGATCTTTTATTGTCAAGACAACCAATGTGGTAGTCTATTCATCTAACGCTTGTAATTTATTCCCATGTGAGTATG
TGACTTTGTTTGATGACTTGAGCTAAACTCTTTCTATAATTAAGTTTTCAAATTTTTGTGATGTTTTCAAAATCCACGTT
TACAAAATAGTGCAAGCAAATTCTGAACCACATCTATAAAAATCCCAAAATTCAAAGTGAAGAAGAAAATCAAATCAACA
ACAATGGAAGACGAAACTCAAACCCTAATTCTCATCACAATCCTAATCCTAACCCTCATCACTCTCACATTCCTCATCAA
AAAACTCAAACCAAAACCAAACCTCCCACCATCTCCACCGTTCTCACTTCCAATCATCGGCCACCTCCGCCTTCTCAAAC
CACCGCTCCACCGTCTTTTCCTCACCATCTCTAAATCACTAAACGATTCTCCGATCTTCTCCCTTCGTCTAGGAAACAAA
CTCGTTTTCGTAGTCTCTTCACACTCAATCGTCGAAGAATGCTTCACGAAAAACGACGTCGTTCTCGCGAACCGTCCAAA
GTCAATTGCTTCTTAACATATCTCGTACAATTACGCATCT
>AT1G66540.2 | chr1:24822446-24825445 FORWARD LENGTH=3000
ACACATGACTAGTTTCAAAATTTATGTGTAGCAGTCCTTAATTTATTCAATATCTCGATGTTTGTTTCTAAAATCAGTTT
TGTTGAATCTAAATCTATGTTTTATTTTTGAACTATATAAGGCCCATGTAAGATATAAATATAAAATTTTATTGATATTT
TTTGAATTTTGAATAGTAAATAAGTAATCTATACATTTTTAATATTTAATTAAATAATTTTGTTTTAAACAAATTTATGC
ATTCTATTTTATATCTATTCTACATTTTAATTATACACACTCAATCTTATTGATGATATTTGAATTTCTAAATAGTAACT
CAAACACTTTTTCTATATTTAATTTAGTATTTAGAAGAAAAGAAAAAAAACAAATTTCTATCTTATACATTCAATTCTGC
AATACAGTTTAACTATTTATTTCATCATAATAAACTTGATTTTAATTTTATACACTTCACCATAAGTAATAACAATTTCA
TATCAAACAATATTTTAAATTTTTTTTGTTTGCACCCAATGGGCATCGATTTAACATATATGATTATTCATAACACTTGC
AAGATTTTTGTTATAGCTTAAACTTTTTAGTTTTTGTTAGGTGTTTGTGGATCACCTATAATTTGTAAGGTTGAATTCAT
TTAGTTTAATTTTATTGGTCAACGATACTTTTCGACACTATCTATTATTAATTCATGTCTGTGTTTCAATTTAACTAATT
TTAGTTATGGCCATAAGAAAATACTAACCACACAAAAAACTATATATATTGTACTATTGATGTCCATCAGTTTCAAATTA
CTCGAAAAATGAATATAATTTTCATGTTTGTAGTTGCGACGTATTTCGGATTGAATGTAGAATTTGAAATGTTTCCATGT
CCGTCAAACTATATTCTAATTACGAACGAGCTTGGTCCCGGTTTGGTTCTACAATAGCATTGTCACTCAAGAGACAACAA
TTTAAATGTCAAAAATTTACAGTTCAATGAAATAAAAAAAATTCGTTTCGCAGATAAGATAGGAAAAAGGACAAGATGGA
CTTGTGTTTTGAAACACGACTTATACATGCGATATTATTCAGAATTTATTGGATACAGAATGGCCAATGTTCGTCGATGT
GGTGCTTCACGTCAGTGGATTGCCAGAAAAGCTGGAATTTACCTTACAAGAAATCAAAATCCACCACCAGTGTTCCAACA
TTTTTGGAATAAAACTAAATAATGTTTATGACAATGATATTTTTTCATCTTTATAATCTACGTCAACATTGTACGTACCC
TATAGTTATAATTTATAGAAAATTAAATATGAATATATGGGTACAATTAAGTTAATTTTAGTATTGACTTATTTGGTAAT
TGATGCTAGGAAAGCTGCCTAGGTGTTTTGAGTTCCATACAGGGTAGTTTTTTTTTTTTTTTTTATAATTTTGTCTACAT
ATTATTAGTTTATTACGATAATTGTATTCAATTATTTTAATTTATTGCAATCACAGAAAATTATAATAGAATGCATTAAA
AACAAAATTGAACTTTTGCTTTATAATATTGAATACCTTTGTAAACGCTGTTAGAAAACTCCATTGTAATTTTGTACATA
TGTCAAAACAAACAAAACATGATTTTATGAATAAACCGTAGTTACTTTTGAACTAATTTTTAAACATATCAAAAGCTATA
ATAATTGAAGGTTTCAGCTATGTGTCATACCTCTTGATGTCGGAAAGTTTGGTCATTCGTCTGGCTCTAGAAGGCTTGAG
AGTTCGATGTTATTGATTGAGTCATTTAATAGTTTCGATCTTTTATTGTCAAGACAACCAATGTGGTAGTCTATTCATCT
AACGCTTGTAATTTATTCCCATGTGAGTATGTGACTTTGTTTGATGACTTGAGCTAAACTCTTTCTATAATTAAGTTTTC
AAATTTTTGTGATGTTTTCAAAATCCACGTTTACAAAATAGTGCAAGCAAATTCTGAACCACATCTATAAAAATCCCAAA
ATTCAAAGTGAAGAAGAAAATCAAATCAACAACAATGGAAGACGAAACTCAAACCCTAATTCTCATCACAATCCTAATCC
TAACCCTCATCACTCTCACATTCCTCATCAAAAAACTCAAACCAAAACCAAACCTCCCACCATCTCCACCGTTCTCACTT
CCAATCATCGGCCACCTCCGCCTTCTCAAACCACCGCTCCACCGTCTTTTCCTCACCATCTCTAAATCACTAAACGATTC
TCCGATCTTCTCCCTTCGTCTAGGAAACAAACTCGTTTTCGTAGTCTCTTCACACTCAATCGTCGAAGAATGCTTCACGA
AAAACGACGTCGTTCTCGCGAACCGTCCAAAGTCAATTGCTTCTTAACATATCTCGTACAATTACGCATCTATGGTATCA
GCTCCGTATAGTGAGCATTGGAGGAATCTCCGACGTATTGGCGCCGTCGAGATTTTCTCCAATCATCGGCTTAATAGCTT
TTACACTATCCGCCGCGACGAGATCCGGCGACTTATCGCTCGTCTCTCTCGGTCTCCAAACGCTTCACTCGTAAGTGAGC
TTAATTACTAATTTAGGATATAAATTTAGGGACTTAATCATTAATTTAGGATAAATTTAGTCCTTAATCATTAATTTAGG
ATAAAAAGTTAGGCCATAATCATCATTAGTATAGGATAAGGTTAGGCCTTAATCACTAATTTAGAATACTTCATTTGTAA
TTAGGCTAAATTACCAATTTAGGATAATTTGTACAACTAGGATATGTATATTTATTTAGGCCATAATCACTAATTTAGAA
ATCTTCACTTATAATTGAGTTAAATACTTAAATTACTATATTTTAGGATAATGTGTAACCAGCTACAAATTTATGAATTA
TGATGAAGAAATTGTTTATTGGTTGACATAATAATAGTAATCTCTAGTTCAGTCTCTGTTTATCGGTAAAAGTTTTTTTG
AGTTGTGTCACTGAATTTGCAGGAATTTGCAAAGGTTGAG
>AT1G66550.2 | chr1:24825537-24828536 FORWARD LENGTH=3000
CTGAGGCTAAACGTGTGCGGCAGCTTATCGCAGAGGCGATGAGTTGTTTTGGTGCAGGACATGCGGCTGATCATTTACCG
ATGTTGCGATGGATTACAGATTTCGAGAGGCGGGTAAAGAAGATTGCTGCTAGGCTTGATGAGTTTTTCCAAAGATTGGT
TGATGAGAAACGTGTGGCAAAGGAGAAGAAGGAGAACACGATGATTGATCACTTGCTTTCTTTGCAAGTATCCCAACCTG
AGTACTACACAGACCATACCATTAAAGGAACCATGCTTGTAAGTAATCCCCTAAGAGCATTTAAGTTAATGGTCACATTT
GGTTTATTTCGTGTATGTGTGCAATGTGCAGTCTCTTATACTTGCGGGGACTGATACATCAGCGGTAACATTGGAATGGG
CATTATCAAGCCTTTTGAACAATCCTGAAGTACTAAAAAAGGTGAGAGATGAAATCGACAATCAAATTGGCTTGGACAGG
CTTTTGGAAGAATCAGACATTCCAAACCTTCCTTATCTTCAGAACATTGTCTCTGAAACGTTGCGCTTGTATCCCGCTGG
GCCCTTGTTAGTCCCACACATCTCATCAGAAGATTGTAAAGTAGGGGGTTACGATATGCCGTGTGGCACGATGTTATTGG
TGAACGTCTGGGCTATACATAGAGATCCTAGGCTATGGGATGATCCCGCGAGTTTCAAGCCAGAGAGGTTTGAGAAAGAA
GGAGAGACGCATAAGTTATTGACGTTCGGGTTAGGAAGAAGAGCGTGTCCTGGTTCCGGACTGGCTCGACGGCTAGTGAG
CTTGAGTCTCGGGTCTTTGATTCAATGTTTTGAATGGGAGAGGATTGGAGAAGAGGAGGTGGATATGACTGAAGGTGGTG
GACTCACAATGCCTAGAGCTATTCCGTTGGTAGCCATGTGCAGAGCACGTGCCTTTGTTGGAAAAATTCCACATGAGTCT
GGTTGATTTTGTATACTTTTGTAAATTCTATTGCTAGCTATATACATGTGTTTAGATATTCTAAGTAATGGTTTATTTCT
GTATATTTGAGTCACTACTACTTTGGTACTATGTAAAACTAGTGTTCTAAAATACGGTATATACGATCGTATATATGATA
TATACACTGTACACTTGAAAGTCGTATTCTATTATAGCTGTACAGTTGTTAAACACGATGAAAGCTACACGATCTATATA
TATATATAATGATTATATGCGTATATTCGTGAATTTTGTGTATACTACGTATTAAAAAAAGCTAACAAACAAAAACTATG
TTATTTTATTAATGATTGGAAAAGCAATTTAACAATACAATTAGATTGTCTCTCGAGAAAGAGAACCAAAAAGAAAAAGC
CAGATTCATTAATGTAACGTTTGACGTTCGTAAACTAGTGGTTTTATGCACCAGTTCTTACCAGTTACCAAACTGATACA
TATATAACACAAATTATATTTTAGTGTATTAAAGAATCATATTTTCTGTATTTTACACTTTTATTTATTTATTCATTAAT
AGACCCATGTATTTTCTAATTTATCTACACCAATATTCAACAGATTATATATTTAATTGAATTTATCATTTTGGAATTAA
GTAAGTAGATGATACTTTTCTTGAATCTGCATTTACATACCAATTTTCAAGAACGGAATAACTAAACAGAATGTTTTCGT
GAGCAAAAAATAAAGTTTTTCTTCTTCATTAGCTCCACCTATCTGATGAATTATGATAAACAATGAAATCATCGAACATG
AAAGAAATAATGATACATTTAAGTTGGTTGAAAACATAAAAGAAAAACTAAATAATCATATTGTAGACATGCACTGCACG
AAACGAGACGAAAAATAAAAAACAATACAATCAATACATAATCATTAATAAAAATAAACTAAACAAAAAATCATTAATTA
AATATAAAATATTGGCTATATACATATTAGTATATTCTCTAATGAATGAGTCACGGCACCTATAATGCTATACACACACA
GTGTAGTTTCGTTTTTTTTTTTTTTTTACATCTACACAATTGAATTTCGTTTATCATCATCACATTTAACGAGTGACGAT
AAGTCAAATATTTGGTAACACTTATCATTTGCCTATTTTAGTTGATTCTAATATATTTTTTCCTTCTTTTAACAAATTAT
TTCGTCAGCACTAAAGAAAAGGAAGATCAAATGACATCATGTCGACAAGGATTTAATCAACATGTCGATGTCTTTTAACC
AAAAGAAAACAAAAAAGTCTTTAATGTGTAACGGGACTACAACAATCAACAAGTGTGGTTTATATATAATATATATTCAA
AGATGCACAGACTTATCTATCTTTCGAAAAAATCGTGTAGAAGGTACAAAACAGTTTTTCGAGAAAATCGTGTAGAAGGT
ACAAAACAGTGTTTCGAAAAATCGTGTAGAAGGTACAAAACTGTAGAAAACGTAAACTAACAATAGGTACACGTTCAATT
CATATTTTCGAATTAAAATGGTAAGAAAATTCAATGAAACCTCATAAATATATTATCTTGTTTTTTCAAGATCTTCTAAG
ATGTAATAAACCTTGGATGAAATACTCATATGAATCAATGCATATTGAGTATTGAGATCAAATTTAGTGTGTAGATTAAA
AATTGATGTACACATCTTTAGAGCTCTTTTAAAAATATGTATATTTTGTCAACTAGTATGTGATTATTATATGGTGTTCA
AGTGTAAGTCCGTCGTGTGTTCTTTATGGACTTGTGAAATATCAATAATTATATCTCTGCGGGGATTGGTGGGACCAAGT
CGGCGGGTTTCTTTGGTTTCGAAAAGAATCCTCTCACTTGGTCAAGACAGAAAAATTGTGGTTTTGCCACATAATAAAGT
TAAAAACGTAAGACCGAAAATCAAATGTCGACAAGAATATTTGTCTTATAAAGACATAACGAGACTGAAGGAAAAATTAA
TGCTCAAACCAAATACATACCTCAAACTCAAACACAAGAA
>AT1G66550.1 | chr1:24825537-24828536 FORWARD LENGTH=3000
CTGAGGCTAAACGTGTGCGGCAGCTTATCGCAGAGGCGATGAGTTGTTTTGGTGCAGGACATGCGGCTGATCATTTACCG
ATGTTGCGATGGATTACAGATTTCGAGAGGCGGGTAAAGAAGATTGCTGCTAGGCTTGATGAGTTTTTCCAAAGATTGGT
TGATGAGAAACGTGTGGCAAAGGAGAAGAAGGAGAACACGATGATTGATCACTTGCTTTCTTTGCAAGTATCCCAACCTG
AGTACTACACAGACCATACCATTAAAGGAACCATGCTTGTAAGTAATCCCCTAAGAGCATTTAAGTTAATGGTCACATTT
GGTTTATTTCGTGTATGTGTGCAATGTGCAGTCTCTTATACTTGCGGGGACTGATACATCAGCGGTAACATTGGAATGGG
CATTATCAAGCCTTTTGAACAATCCTGAAGTACTAAAAAAGGTGAGAGATGAAATCGACAATCAAATTGGCTTGGACAGG
CTTTTGGAAGAATCAGACATTCCAAACCTTCCTTATCTTCAGAACATTGTCTCTGAAACGTTGCGCTTGTATCCCGCTGG
GCCCTTGTTAGTCCCACACATCTCATCAGAAGATTGTAAAGTAGGGGGTTACGATATGCCGTGTGGCACGATGTTATTGG
TGAACGTCTGGGCTATACATAGAGATCCTAGGCTATGGGATGATCCCGCGAGTTTCAAGCCAGAGAGGTTTGAGAAAGAA
GGAGAGACGCATAAGTTATTGACGTTCGGGTTAGGAAGAAGAGCGTGTCCTGGTTCCGGACTGGCTCGACGGCTAGTGAG
CTTGAGTCTCGGGTCTTTGATTCAATGTTTTGAATGGGAGAGGATTGGAGAAGAGGAGGTGGATATGACTGAAGGTGGTG
GACTCACAATGCCTAGAGCTATTCCGTTGGTAGCCATGTGCAGAGCACGTGCCTTTGTTGGAAAAATTCCACATGAGTCT
GGTTGATTTTGTATACTTTTGTAAATTCTATTGCTAGCTATATACATGTGTTTAGATATTCTAAGTAATGGTTTATTTCT
GTATATTTGAGTCACTACTACTTTGGTACTATGTAAAACTAGTGTTCTAAAATACGGTATATACGATCGTATATATGATA
TATACACTGTACACTTGAAAGTCGTATTCTATTATAGCTGTACAGTTGTTAAACACGATGAAAGCTACACGATCTATATA
TATATATAATGATTATATGCGTATATTCGTGAATTTTGTGTATACTACGTATTAAAAAAAGCTAACAAACAAAAACTATG
TTATTTTATTAATGATTGGAAAAGCAATTTAACAATACAATTAGATTGTCTCTCGAGAAAGAGAACCAAAAAGAAAAAGC
CAGATTCATTAATGTAACGTTTGACGTTCGTAAACTAGTGGTTTTATGCACCAGTTCTTACCAGTTACCAAACTGATACA
TATATAACACAAATTATATTTTAGTGTATTAAAGAATCATATTTTCTGTATTTTACACTTTTATTTATTTATTCATTAAT
AGACCCATGTATTTTCTAATTTATCTACACCAATATTCAACAGATTATATATTTAATTGAATTTATCATTTTGGAATTAA
GTAAGTAGATGATACTTTTCTTGAATCTGCATTTACATACCAATTTTCAAGAACGGAATAACTAAACAGAATGTTTTCGT
GAGCAAAAAATAAAGTTTTTCTTCTTCATTAGCTCCACCTATCTGATGAATTATGATAAACAATGAAATCATCGAACATG
AAAGAAATAATGATACATTTAAGTTGGTTGAAAACATAAAAGAAAAACTAAATAATCATATTGTAGACATGCACTGCACG
AAACGAGACGAAAAATAAAAAACAATACAATCAATACATAATCATTAATAAAAATAAACTAAACAAAAAATCATTAATTA
AATATAAAATATTGGCTATATACATATTAGTATATTCTCTAATGAATGAGTCACGGCACCTATAATGCTATACACACACA
GTGTAGTTTCGTTTTTTTTTTTTTTTTACATCTACACAATTGAATTTCGTTTATCATCATCACATTTAACGAGTGACGAT
AAGTCAAATATTTGGTAACACTTATCATTTGCCTATTTTAGTTGATTCTAATATATTTTTTCCTTCTTTTAACAAATTAT
TTCGTCAGCACTAAAGAAAAGGAAGATCAAATGACATCATGTCGACAAGGATTTAATCAACATGTCGATGTCTTTTAACC
AAAAGAAAACAAAAAAGTCTTTAATGTGTAACGGGACTACAACAATCAACAAGTGTGGTTTATATATAATATATATTCAA
AGATGCACAGACTTATCTATCTTTCGAAAAAATCGTGTAGAAGGTACAAAACAGTTTTTCGAGAAAATCGTGTAGAAGGT
ACAAAACAGTGTTTCGAAAAATCGTGTAGAAGGTACAAAACTGTAGAAAACGTAAACTAACAATAGGTACACGTTCAATT
CATATTTTCGAATTAAAATGGTAAGAAAATTCAATGAAACCTCATAAATATATTATCTTGTTTTTTCAAGATCTTCTAAG
ATGTAATAAACCTTGGATGAAATACTCATATGAATCAATGCATATTGAGTATTGAGATCAAATTTAGTGTGTAGATTAAA
AATTGATGTACACATCTTTAGAGCTCTTTTAAAAATATGTATATTTTGTCAACTAGTATGTGATTATTATATGGTGTTCA
AGTGTAAGTCCGTCGTGTGTTCTTTATGGACTTGTGAAATATCAATAATTATATCTCTGCGGGGATTGGTGGGACCAAGT
CGGCGGGTTTCTTTGGTTTCGAAAAGAATCCTCTCACTTGGTCAAGACAGAAAAATTGTGGTTTTGCCACATAATAAAGT
TAAAAACGTAAGACCGAAAATCAAATGTCGACAAGAATATTTGTCTTATAAAGACATAACGAGACTGAAGGAAAAATTAA
TGCTCAAACCAAATACATACCTCAAACTCAAACACAAGAA
>AT1G66560.1 | chr1:24830579-24833578 FORWARD LENGTH=3000
ACGATGTTCGTCAGCAAAACTTATTTTTTTCTTCTTCGTTAGCACTTATATTATTTATTAGATAGTTAACAAAACTAATT
TATTCGTTAGGCTGTATTCGTTTAATCTTTGAACATAGTGTGTTTCTGACAAAAACTTATATATTTTTAAATTCAATTAG
TATATAGAGTAACTAAAGTTATGTTCTTATAAATGTTTGACATTGTTTTTTTAAAATAAGAAACTAATTTATAGACTATA
CCATATGGAATAACAGAAGGGTGTTGGAGGCTTTGGAAAAATTCCTCTAATTTAAAATTACAAGTATTTTAGATAGAAAT
TTCCCAACTTACCTTCATAAATCATAACTAGCAATTGATAAAACTAGTTTAAATAAAAAAAGAAAAAGAAAAAACCTAAC
TTGAAAAATTAAATCAAAAACGTGTTGATTAAAAACACATCAACACGTATTATTATCAATAAAACCCCTCAATTTCTTTG
TCAAACAGTCAAAAGTTTGGGTGGAAAGTGGTGGTACGTATACAAAAAAAAAAAAAAAAAAAAAAAAAAACATTATTTGA
TGATATTTATGGAAATAAAGTATGAAGAATGGCTTGCAGAAAGTGGAACAATCGAGAATATTCGAAGTCGGCAGAGTTCC
GGATTTGGGTGACGAAGAAAACTTTACATTATGGAGTTGTAAGAAACATTAATTGACTCAGTCCAAATACTTTGAGTTTG
GTTTCTTACACGTGTTTGAAGAAAAAAAACACACGTGTTCTCCTTCTTTCTTCACGTGCTCAATGAAATGACGTTGACGT
ACAAGTAATGACGTTGACGTTGACGTACAAGTAATGACTCAGTCCACATCACGGTGACGTACAAGTAATGACGTTGTAAT
TTATTTTTTATTGTAATCAAACCAAATGATACTAATAGTTTGACTTTTAGCTAGTGTTCAAAGATTTGCTCTGCGTTTGT
TTCTAGAGCTTGCACAGTTGCATCTACGAATGTATTTGGATAAATTAATCAAACCAAATGTTATAGATTACAAACATCCA
CATCGACTGTATTTAGGGATGTCAAAATCGGTCAAAATTCATGGGTTAATTCAACTCAACTCAACCCATGAACCCTAATG
AGTTGAAAATTTTGACTTAAATGAGTTGATGGGTCAGATGGGTTGATGAGTCAATTGGTTTGATGAGTAAAATGAGTTGG
GTTGTAATGGTTAATGGTTTCAATGGTTTACCCAATTAACCCATCAAATTTTGTAAAATTGAATTAAACCAACTAAAATC
TCTAAACCAATGCCAATTTAAGTTTAACCAACACATCTAAACCAATTTAATAAAATTAATATTTTTCCAAATTTCTTAAA
TATACAAGCGATGCAATTGAGAAAAAATAAACTCGTAATTTTTCCACCAAAAAACATAAACCCGTGATTTTCCCGCCAAA
AACGTAAACCTGTGATTTTCCCGCCAAAAACGTAAATCCATAATTTTCCCGCCAAAAACGTAAACCCGTAATTTTCCCGC
CAAAAATGTAACCCCGTGATTTTCCCGCCAAAAACGTAAATCCGTAATTTTTCCGCCAAAAACGCAAACCCGTGATTTTC
CCGCCAAAAACGTAAACCCGTGATTTTCCCGCCAAAAACGTAAACCCGAGATTTTTCCGCCAAAAACGTAAATCCGTTAT
TTTTTCGTCCAAAACATAAATCCATCATTTTCCGGCCAAAAACGTAAAAACCTATAATTTTCCCGCCAAAAACGTAAATC
CGTGATTTTCGGTACAAAAAACGTAAACCTGTAAAAAGTGGAATCCGTAAATATCTTAAGTTTGATGATAATGAATTAAT
CGTGATAATTATTTATTATTTTTTTATAATAATAATTAATTAAATTATTACTTAAATGGATTAACCCATTTAATAACTCA
ACCCATTAAATTAAATGAGTTATGGGTTGACTCAACCCATTTAGTTAAATGAGTTGGGTCAACCCATAACTCATTTAATT
CTAAACTCATTTGATTATGAGTTGAGTTGAGTTGGGTTACCCATTTTAACACTCCTAACTGTACTACTGCAAATATTCTT
ACTGAACCTATTTATATTTTATCATAATAATATTTAGATTCTTCTTTATTTGAACAATCAATTTTCCATTTTGTTTCGGG
ATTTTCCCTAAACAAGAATGTTAATTTGTTACCTTAAATTGCAGAATTTACTTTGGATTCGACAGGATATAAGAAAACAA
AGTTTGAGATTTTGTGAATTTTATATGAATAGAATATAATATGGTTAATGGGTAAGAGGAAGAGTTTGAAGACGTGTGAT
CATATACAATATTAACGTAAAACAGGTGATATAGAAATGTAAAAGTACATTTTTGAAAGAGACATAGATAGTTTAGTTGA
CATCACATCCTTTATATCCAATTTCATGGGGATTTCAATATTCCAACTCATTAGGGAAAAAACAAAAGAAGAATATTAAA
TTTAATTAATGAACCCACCAAACCTTGAAGTTAAGTATATTATATACACAGTAAACCAGTTATGAACCAAAACAAGTTAA
ATAAGATATCAAATACACAGTAAGCATGTTCACTCATATCGTCGATCATAATTGTCAAAAATGATTGCCACCACAGCATC
TATATAATACATACTTAATATACAAATATATCTTAGATTTTAGGCTGCTTTCTTTTTCTTGATTATTTTAGAAAACCTTA
GTCTTACTAATCAAAATACATCCAAAATCAAATCCAACTGTTAACACTTTCTAAGAAATTTTTTCTTCTTTCTTTCGTCT
AAGATAAAAAATGATAATAATGTAAAAAACGAGAAATACATTAGTTTAAATATTTATCTTATTAAATACGGAAGTTTCTT
CAGTCAAAAGAATATATATAGTGCCTATAAAAAGGCCTTCAAATTATTCACCGTCTCTCATTCTTTCAAAGCCTTCAATA
TCTCTTATTAATCAAACTAACCAACTTCAAACACAAAAAA
>AT1G66570.1 | chr1:24837243-24840242 REVERSE LENGTH=3000
CTTCATCGCTCTCAGCTTCGTGTACTCAGCACGGTTGAATTTAGTGAATCCCCTGAAAACACCAATGATCAATTTAGTAA
TTTCCTCAAACATCAAACAGAGACTTAAGAAAACGAAACATACCATTTCCTGCTAACAATGATCTTTTGACGACCAGGGA
ACTTAAACTTAGCTCTACGAAGAGCTTCCTGAGCATGAACTCCATGATTATCCTTACACCTAACAGACAAAAGAACCTGT
CCAATCGCAACTCTAGCACAAGTACCAAGAGCTTTACCAAAAGCACCTCTCATTCCAGTCTGAAGCCTATCAGCTCCAGC
ACACGAAAGCATCTTGTTAATCCTGAGAACATGGAAAGGATGAACCCTAATCCTCAAATGAAAAGCATCTTTCCCAGCAG
ATTTCACCATATACTTGTTGCAAGCAATACGTGCTGCTTCAAGTGCTTCACTTGACACATTCTCTTTCTCCCATGAAACC
AAATGAACACAGAATGGAAACTCATCAACACCTTTCCTCTTCATACCAACATCGTAGATCCTGATTTTGGGATCTGGCAC
ACCACGACAGTATCGTGATTTCGGGTATGGCTTTCCCTTAATCTGACGGTAACATCTCGCAGGTCCTGCACATTTTACAT
CGGAATTGTTCAATCAAAGGCGTCCACACACAAAAAAAAACCCTAAAATGACCTCAAACAAATCCAAAACCCAAACCAAT
GGCGATTCATACACTAAACCCTAGATTGACATAATCAAAATCTCAAACTAATCCTAAGCCTAGCAATTTCATATGAATCA
CAGATTGACGAAACACGATTCTACGAAAACCGAATCAATTCAACATTTCACATTTCGAAATGATAAAATCAATGGCGTTG
ATATACAAAAACCTTGCATTGATATAATTGAAATCTTAGACTATTTCTTCACACGGATTAAAGCAAAAGACGATTCTACC
AAATGACGAATCGAACTCAAGGAATTCGAATTGAGATTGTTGGTGAGAAGAGAAGATCGACTTACTTCGTCCCATCGTGT
TGGATCTTCGGTGTTGGTTTTGCAAAACCCTAGAAATTACAAATGGGAAGCTGTGTTGTTATTTTATAGGTGCGGCAAAA
ACAAACCCTAAATTTAGCTTACGTAACTGCTTAGCTAGGCCCATTTAGATATTATTTGATACTCGGTCCAGGCCTTAATC
ATCCAATGTGAACACGCTATTTTCTTAGGCCGAGGTTTATTTTTATTTTTAGTCAAAGTCAAAGAAGAACGAAGAACAAT
GTGTTGACAACTTTGTAGCCAAATTTGGGTGTTCTTCTAGAGGGTTAACAAATCCATCCACATCAAAAAGATATATGTTA
TCAATTTGTTCTCTTATAAACAATGATGAATGATCTTTTGTAAACTCTGTGTGACTGTGTAACAATAGTAACAAGGACAT
TCATATCTAAAACTGAAAACCATCTTCAGAGTCCACATTTGGCTAAGCAATCACACATAAGTTAAAAACCATTTTGAAAC
AAAAACAAAAGCCAACATAAGCTCCATTCTATCAACAATGGAGCTTATGTCTTGCTTCCATCTTGGACATTATTTAGTCG
AGAATAAAAACTTTCAGAAACTTAGTACAAGCGAGCTTGCAAGCTTCAGTTTTCTTATTTGATTTGTATTAAAAGAGAAA
TGGAATCTGTATTTGACTTAGATGGATATTCACCATCATTCTTTGTTGGTCTGCAAAATATCAAGCAAAAAACTATAAGA
ACCACATTCAAAAATCAGATCATGGCCTCCAAATTTTGAAGTTTAGGGGACAGATCATAATCCTTATTAGACAATACAAG
ATCACATATGCACGAGACTAAAAGAATGGGATCAGAACAAGCAAAAATCACAATTGTCTCAAATGATTCAAAACAGATAT
ACTCAAAATGGTTTTAAACACACAATCTCCTGTCAAATATAACCTTTCATAATTGACTGATGATCATAAGTTGATTATAA
TTAGTTAGTTTCCTTTGTTTAGGCCCATATAAGAAAATATACGCTGCCCATTTTGGACTAATTTGTCGTGATAGCATCAT
CATCACTGTATATGGATTTAAATAATATTTTTTTGGATTTAATAAATATAATATTATTTACAAACTGAATTAAAGTTTTT
ATTTAATAAAACGAATACGATATTCATTTAAAAACATAAAACACTTGTTAGTGCTACAAAATTTTAGTGTAAAAGTATTT
ACTTATCTTTATATTATAGTCATGTTAATTTTTGTCATTAGATATTCTTTTCTTTAGTGCAAAGAGCAAAACAATTGTGA
AAAAATAGAGAGAGAAAGAAAGTTCACAGGCTTCTTTACGTGATGTACAATACAAATGTGGAAATTTTGATAACGTACAG
CCAAGACATTTGATTTTGCTATATTTGGGATATAGCCGGTAGCTTTTGTAATACTGTCTAAAGCAACACTGGATGAGTCT
TAATGTTGTAGACATATTTTGGGCTGTGGAAAGACTTTACAGCAACAACCAATCATCCCTTTTGGTTTTTTAGATCTCCT
GTTATTCAACTAATAATTTCTAATTAAATATCTTTCTATATCCTATGTTATTAAACATGAAATACATATAAAATCATTCA
AAACCATTTATAATCTCTTGTTATTCAGTTAATCATTTATAAAAGTCATACTACAGAAACAAGAAATTGAAAAATCTGTC
ACAATCTCAAAATAAATGATATAAAGATAAGATGATAAACTGATTACGGTTTTATTAACGTTAGTCTTGTCATTATTACA
ACAATCCTATAAGGATATATGCGTTATAGCATTACTATAAAAGATTTACTTTTCCAAACTATTGAAACACAGAATCAAAA
AATCTATAGAAATATAAGTCTCATTTCTCTTCTCCACCTTGTCTTTAAGAGACAAGCCCACTTTCTTTCATCTCCTCAGC
GCCAACAACAAACACAACCTCTAAGACAAGGGTGAAGAAG
>AT1G66570.3 | chr1:24837243-24840242 REVERSE LENGTH=3000
CTTCATCGCTCTCAGCTTCGTGTACTCAGCACGGTTGAATTTAGTGAATCCCCTGAAAACACCAATGATCAATTTAGTAA
TTTCCTCAAACATCAAACAGAGACTTAAGAAAACGAAACATACCATTTCCTGCTAACAATGATCTTTTGACGACCAGGGA
ACTTAAACTTAGCTCTACGAAGAGCTTCCTGAGCATGAACTCCATGATTATCCTTACACCTAACAGACAAAAGAACCTGT
CCAATCGCAACTCTAGCACAAGTACCAAGAGCTTTACCAAAAGCACCTCTCATTCCAGTCTGAAGCCTATCAGCTCCAGC
ACACGAAAGCATCTTGTTAATCCTGAGAACATGGAAAGGATGAACCCTAATCCTCAAATGAAAAGCATCTTTCCCAGCAG
ATTTCACCATATACTTGTTGCAAGCAATACGTGCTGCTTCAAGTGCTTCACTTGACACATTCTCTTTCTCCCATGAAACC
AAATGAACACAGAATGGAAACTCATCAACACCTTTCCTCTTCATACCAACATCGTAGATCCTGATTTTGGGATCTGGCAC
ACCACGACAGTATCGTGATTTCGGGTATGGCTTTCCCTTAATCTGACGGTAACATCTCGCAGGTCCTGCACATTTTACAT
CGGAATTGTTCAATCAAAGGCGTCCACACACAAAAAAAAACCCTAAAATGACCTCAAACAAATCCAAAACCCAAACCAAT
GGCGATTCATACACTAAACCCTAGATTGACATAATCAAAATCTCAAACTAATCCTAAGCCTAGCAATTTCATATGAATCA
CAGATTGACGAAACACGATTCTACGAAAACCGAATCAATTCAACATTTCACATTTCGAAATGATAAAATCAATGGCGTTG
ATATACAAAAACCTTGCATTGATATAATTGAAATCTTAGACTATTTCTTCACACGGATTAAAGCAAAAGACGATTCTACC
AAATGACGAATCGAACTCAAGGAATTCGAATTGAGATTGTTGGTGAGAAGAGAAGATCGACTTACTTCGTCCCATCGTGT
TGGATCTTCGGTGTTGGTTTTGCAAAACCCTAGAAATTACAAATGGGAAGCTGTGTTGTTATTTTATAGGTGCGGCAAAA
ACAAACCCTAAATTTAGCTTACGTAACTGCTTAGCTAGGCCCATTTAGATATTATTTGATACTCGGTCCAGGCCTTAATC
ATCCAATGTGAACACGCTATTTTCTTAGGCCGAGGTTTATTTTTATTTTTAGTCAAAGTCAAAGAAGAACGAAGAACAAT
GTGTTGACAACTTTGTAGCCAAATTTGGGTGTTCTTCTAGAGGGTTAACAAATCCATCCACATCAAAAAGATATATGTTA
TCAATTTGTTCTCTTATAAACAATGATGAATGATCTTTTGTAAACTCTGTGTGACTGTGTAACAATAGTAACAAGGACAT
TCATATCTAAAACTGAAAACCATCTTCAGAGTCCACATTTGGCTAAGCAATCACACATAAGTTAAAAACCATTTTGAAAC
AAAAACAAAAGCCAACATAAGCTCCATTCTATCAACAATGGAGCTTATGTCTTGCTTCCATCTTGGACATTATTTAGTCG
AGAATAAAAACTTTCAGAAACTTAGTACAAGCGAGCTTGCAAGCTTCAGTTTTCTTATTTGATTTGTATTAAAAGAGAAA
TGGAATCTGTATTTGACTTAGATGGATATTCACCATCATTCTTTGTTGGTCTGCAAAATATCAAGCAAAAAACTATAAGA
ACCACATTCAAAAATCAGATCATGGCCTCCAAATTTTGAAGTTTAGGGGACAGATCATAATCCTTATTAGACAATACAAG
ATCACATATGCACGAGACTAAAAGAATGGGATCAGAACAAGCAAAAATCACAATTGTCTCAAATGATTCAAAACAGATAT
ACTCAAAATGGTTTTAAACACACAATCTCCTGTCAAATATAACCTTTCATAATTGACTGATGATCATAAGTTGATTATAA
TTAGTTAGTTTCCTTTGTTTAGGCCCATATAAGAAAATATACGCTGCCCATTTTGGACTAATTTGTCGTGATAGCATCAT
CATCACTGTATATGGATTTAAATAATATTTTTTTGGATTTAATAAATATAATATTATTTACAAACTGAATTAAAGTTTTT
ATTTAATAAAACGAATACGATATTCATTTAAAAACATAAAACACTTGTTAGTGCTACAAAATTTTAGTGTAAAAGTATTT
ACTTATCTTTATATTATAGTCATGTTAATTTTTGTCATTAGATATTCTTTTCTTTAGTGCAAAGAGCAAAACAATTGTGA
AAAAATAGAGAGAGAAAGAAAGTTCACAGGCTTCTTTACGTGATGTACAATACAAATGTGGAAATTTTGATAACGTACAG
CCAAGACATTTGATTTTGCTATATTTGGGATATAGCCGGTAGCTTTTGTAATACTGTCTAAAGCAACACTGGATGAGTCT
TAATGTTGTAGACATATTTTGGGCTGTGGAAAGACTTTACAGCAACAACCAATCATCCCTTTTGGTTTTTTAGATCTCCT
GTTATTCAACTAATAATTTCTAATTAAATATCTTTCTATATCCTATGTTATTAAACATGAAATACATATAAAATCATTCA
AAACCATTTATAATCTCTTGTTATTCAGTTAATCATTTATAAAAGTCATACTACAGAAACAAGAAATTGAAAAATCTGTC
ACAATCTCAAAATAAATGATATAAAGATAAGATGATAAACTGATTACGGTTTTATTAACGTTAGTCTTGTCATTATTACA
ACAATCCTATAAGGATATATGCGTTATAGCATTACTATAAAAGATTTACTTTTCCAAACTATTGAAACACAGAATCAAAA
AATCTATAGAAATATAAGTCTCATTTCTCTTCTCCACCTTGTCTTTAAGAGACAAGCCCACTTTCTTTCATCTCCTCAGC
GCCAACAACAAACACAACCTCTAAGACAAGGGTGAAGAAG
>AT1G66570.2 | chr1:24837243-24840242 REVERSE LENGTH=3000
CTTCATCGCTCTCAGCTTCGTGTACTCAGCACGGTTGAATTTAGTGAATCCCCTGAAAACACCAATGATCAATTTAGTAA
TTTCCTCAAACATCAAACAGAGACTTAAGAAAACGAAACATACCATTTCCTGCTAACAATGATCTTTTGACGACCAGGGA
ACTTAAACTTAGCTCTACGAAGAGCTTCCTGAGCATGAACTCCATGATTATCCTTACACCTAACAGACAAAAGAACCTGT
CCAATCGCAACTCTAGCACAAGTACCAAGAGCTTTACCAAAAGCACCTCTCATTCCAGTCTGAAGCCTATCAGCTCCAGC
ACACGAAAGCATCTTGTTAATCCTGAGAACATGGAAAGGATGAACCCTAATCCTCAAATGAAAAGCATCTTTCCCAGCAG
ATTTCACCATATACTTGTTGCAAGCAATACGTGCTGCTTCAAGTGCTTCACTTGACACATTCTCTTTCTCCCATGAAACC
AAATGAACACAGAATGGAAACTCATCAACACCTTTCCTCTTCATACCAACATCGTAGATCCTGATTTTGGGATCTGGCAC
ACCACGACAGTATCGTGATTTCGGGTATGGCTTTCCCTTAATCTGACGGTAACATCTCGCAGGTCCTGCACATTTTACAT
CGGAATTGTTCAATCAAAGGCGTCCACACACAAAAAAAAACCCTAAAATGACCTCAAACAAATCCAAAACCCAAACCAAT
GGCGATTCATACACTAAACCCTAGATTGACATAATCAAAATCTCAAACTAATCCTAAGCCTAGCAATTTCATATGAATCA
CAGATTGACGAAACACGATTCTACGAAAACCGAATCAATTCAACATTTCACATTTCGAAATGATAAAATCAATGGCGTTG
ATATACAAAAACCTTGCATTGATATAATTGAAATCTTAGACTATTTCTTCACACGGATTAAAGCAAAAGACGATTCTACC
AAATGACGAATCGAACTCAAGGAATTCGAATTGAGATTGTTGGTGAGAAGAGAAGATCGACTTACTTCGTCCCATCGTGT
TGGATCTTCGGTGTTGGTTTTGCAAAACCCTAGAAATTACAAATGGGAAGCTGTGTTGTTATTTTATAGGTGCGGCAAAA
ACAAACCCTAAATTTAGCTTACGTAACTGCTTAGCTAGGCCCATTTAGATATTATTTGATACTCGGTCCAGGCCTTAATC
ATCCAATGTGAACACGCTATTTTCTTAGGCCGAGGTTTATTTTTATTTTTAGTCAAAGTCAAAGAAGAACGAAGAACAAT
GTGTTGACAACTTTGTAGCCAAATTTGGGTGTTCTTCTAGAGGGTTAACAAATCCATCCACATCAAAAAGATATATGTTA
TCAATTTGTTCTCTTATAAACAATGATGAATGATCTTTTGTAAACTCTGTGTGACTGTGTAACAATAGTAACAAGGACAT
TCATATCTAAAACTGAAAACCATCTTCAGAGTCCACATTTGGCTAAGCAATCACACATAAGTTAAAAACCATTTTGAAAC
AAAAACAAAAGCCAACATAAGCTCCATTCTATCAACAATGGAGCTTATGTCTTGCTTCCATCTTGGACATTATTTAGTCG
AGAATAAAAACTTTCAGAAACTTAGTACAAGCGAGCTTGCAAGCTTCAGTTTTCTTATTTGATTTGTATTAAAAGAGAAA
TGGAATCTGTATTTGACTTAGATGGATATTCACCATCATTCTTTGTTGGTCTGCAAAATATCAAGCAAAAAACTATAAGA
ACCACATTCAAAAATCAGATCATGGCCTCCAAATTTTGAAGTTTAGGGGACAGATCATAATCCTTATTAGACAATACAAG
ATCACATATGCACGAGACTAAAAGAATGGGATCAGAACAAGCAAAAATCACAATTGTCTCAAATGATTCAAAACAGATAT
ACTCAAAATGGTTTTAAACACACAATCTCCTGTCAAATATAACCTTTCATAATTGACTGATGATCATAAGTTGATTATAA
TTAGTTAGTTTCCTTTGTTTAGGCCCATATAAGAAAATATACGCTGCCCATTTTGGACTAATTTGTCGTGATAGCATCAT
CATCACTGTATATGGATTTAAATAATATTTTTTTGGATTTAATAAATATAATATTATTTACAAACTGAATTAAAGTTTTT
ATTTAATAAAACGAATACGATATTCATTTAAAAACATAAAACACTTGTTAGTGCTACAAAATTTTAGTGTAAAAGTATTT
ACTTATCTTTATATTATAGTCATGTTAATTTTTGTCATTAGATATTCTTTTCTTTAGTGCAAAGAGCAAAACAATTGTGA
AAAAATAGAGAGAGAAAGAAAGTTCACAGGCTTCTTTACGTGATGTACAATACAAATGTGGAAATTTTGATAACGTACAG
CCAAGACATTTGATTTTGCTATATTTGGGATATAGCCGGTAGCTTTTGTAATACTGTCTAAAGCAACACTGGATGAGTCT
TAATGTTGTAGACATATTTTGGGCTGTGGAAAGACTTTACAGCAACAACCAATCATCCCTTTTGGTTTTTTAGATCTCCT
GTTATTCAACTAATAATTTCTAATTAAATATCTTTCTATATCCTATGTTATTAAACATGAAATACATATAAAATCATTCA
AAACCATTTATAATCTCTTGTTATTCAGTTAATCATTTATAAAAGTCATACTACAGAAACAAGAAATTGAAAAATCTGTC
ACAATCTCAAAATAAATGATATAAAGATAAGATGATAAACTGATTACGGTTTTATTAACGTTAGTCTTGTCATTATTACA
ACAATCCTATAAGGATATATGCGTTATAGCATTACTATAAAAGATTTACTTTTCCAAACTATTGAAACACAGAATCAAAA
AATCTATAGAAATATAAGTCTCATTTCTCTTCTCCACCTTGTCTTTAAGAGACAAGCCCACTTTCTTTCATCTCCTCAGC
GCCAACAACAAACACAACCTCTAAGACAAGGGTGAAGAAG
>AT1G66580.1 | chr1:24836208-24839207 FORWARD LENGTH=3000
ACCAAGTGACATGACTCCAAGAACGATAGAGTTAAGCATCAATCCCAATGCACCAACATGAATTCCTTGGTTGTATAGTT
TCTTCATTTTGTCATCTCCTTTTGAGTCTCCACCATACACTTCACGACCCATCCAATCAGTATCGTATAAAAGAAAAGGG
AACCATGCGATCCAGTTCAAGGCCGTGACGATTAGTAGCATCCACATTGGACGTTTCATTACCTTGAAAGCTCCAAAGAT
CTCACCGAAGAACGGAGTTTTCTCGTTGTCGGAGTCTGCCTTAGGCGACCATTGCTTGTCTTCCACGTACCATAGAGCTA
TGATGGTGACGACTAGGAGGAGAGTGATGGAAAGGAAGAAACAACTCTTGAGATTTGCGCAATATATGTCGCACGCTTTA
GTCATTGTGAAAGGGAAGATCTTGTAGAGGTTAGTGTACGATCCTGCCGCATATCCCAAAACGTTTCCAACGGCCATGAA
GAAAGAGAAAAACGCGTTTGCCGTTCGCGTTTTCTGAGCGTCTCCAGCTGCTAAATCACCAAGAAAAGCACGGCATGGTC
CTTGGAGAGTGTTGTTAGCCACGTCAAGGATCCAGAACCCGAGAGCGAAGATAACAACGGCTCGCATCTTGACAGGTTTG
TCGATTTTGTCTCCCATGCTGTGGCCGAAATCAGCCGCATATCCGATTAGTACAACAGAAACAGCGACCAGCAAAGCACC
CGTGGCGATGAAAGGACGACGACGTCCGAATCTTGACGTGCATCGGTCGCTGAAGTAACCGACTGATGGCTGGACAAGCA
AGCCGGAGACAGGACCGCAAAGCCAAATGAAAGATGGCCATTTGTGTGGGACTCCAAGAAGCTGCACGTATGGAGTAAGC
AGAGACAGTTGAAGAGCCCAACCAAACTGAATACCGGCAGCAATAGAAGCCACCGATATCATCTTTCTCAGCGGAGATGG
CCCATCAAGATCCACCGACGAGGAAGACTGTCTATCCACAGTCGTCTCATCTTTGTTTGCTTGGAGGTCACTCATCTTCT
TCACCCTTGTCTTAGAGGTTGTGTTTGTTGTTGGCGCTGAGGAGATGAAAGAAAGTGGGCTTGTCTCTTAAAGACAAGGT
GGAGAAGAGAAATGAGACTTATATTTCTATAGATTTTTTGATTCTGTGTTTCAATAGTTTGGAAAAGTAAATCTTTTATA
GTAATGCTATAACGCATATATCCTTATAGGATTGTTGTAATAATGACAAGACTAACGTTAATAAAACCGTAATCAGTTTA
TCATCTTATCTTTATATCATTTATTTTGAGATTGTGACAGATTTTTCAATTTCTTGTTTCTGTAGTATGACTTTTATAAA
TGATTAACTGAATAACAAGAGATTATAAATGGTTTTGAATGATTTTATATGTATTTCATGTTTAATAACATAGGATATAG
AAAGATATTTAATTAGAAATTATTAGTTGAATAACAGGAGATCTAAAAAACCAAAAGGGATGATTGGTTGTTGCTGTAAA
GTCTTTCCACAGCCCAAAATATGTCTACAACATTAAGACTCATCCAGTGTTGCTTTAGACAGTATTACAAAAGCTACCGG
CTATATCCCAAATATAGCAAAATCAAATGTCTTGGCTGTACGTTATCAAAATTTCCACATTTGTATTGTACATCACGTAA
AGAAGCCTGTGAACTTTCTTTCTCTCTCTATTTTTTCACAATTGTTTTGCTCTTTGCACTAAAGAAAAGAATATCTAATG
ACAAAAATTAACATGACTATAATATAAAGATAAGTAAATACTTTTACACTAAAATTTTGTAGCACTAACAAGTGTTTTAT
GTTTTTAAATGAATATCGTATTCGTTTTATTAAATAAAAACTTTAATTCAGTTTGTAAATAATATTATATTTATTAAATC
CAAAAAAATATTATTTAAATCCATATACAGTGATGATGATGCTATCACGACAAATTAGTCCAAAATGGGCAGCGTATATT
TTCTTATATGGGCCTAAACAAAGGAAACTAACTAATTATAATCAACTTATGATCATCAGTCAATTATGAAAGGTTATATT
TGACAGGAGATTGTGTGTTTAAAACCATTTTGAGTATATCTGTTTTGAATCATTTGAGACAATTGTGATTTTTGCTTGTT
CTGATCCCATTCTTTTAGTCTCGTGCATATGTGATCTTGTATTGTCTAATAAGGATTATGATCTGTCCCCTAAACTTCAA
AATTTGGAGGCCATGATCTGATTTTTGAATGTGGTTCTTATAGTTTTTTGCTTGATATTTTGCAGACCAACAAAGAATGA
TGGTGAATATCCATCTAAGTCAAATACAGATTCCATTTCTCTTTTAATACAAATCAAATAAGAAAACTGAAGCTTGCAAG
CTCGCTTGTACTAAGTTTCTGAAAGTTTTTATTCTCGACTAAATAATGTCCAAGATGGAAGCAAGACATAAGCTCCATTG
TTGATAGAATGGAGCTTATGTTGGCTTTTGTTTTTGTTTCAAAATGGTTTTTAACTTATGTGTGATTGCTTAGCCAAATG
TGGACTCTGAAGATGGTTTTCAGTTTTAGATATGAATGTCCTTGTTACTATTGTTACACAGTCACACAGAGTTTACAAAA
GATCATTCATCATTGTTTATAAGAGAACAAATTGATAACATATATCTTTTTGATGTGGATGGATTTGTTAACCCTCTAGA
AGAACACCCAAATTTGGCTACAAAGTTGTCAACACATTGTTCTTCGTTCTTCTTTGACTTTGACTAAAAATAAAAATAAA
CCTCGGCCTAAGAAAATAGCGTGTTCACATTGGATGATTAAGGCCTGGACCGAGTATCAAATAATATCTAAATGGGCCTA
GCTAAGCAGTTACGTAAGCTAAATTTAGGGTTTGTTTTTGCCGCACCTATAAAATAACAACACAGCTTCCCATTTGTAAT
TTCTAGGGTTTTGCAAAACCAACACCGAAGATCCAACACG
>AT1G66590.1 | chr1:24838191-24841190 FORWARD LENGTH=3000
AATGGGCAGCGTATATTTTCTTATATGGGCCTAAACAAAGGAAACTAACTAATTATAATCAACTTATGATCATCAGTCAA
TTATGAAAGGTTATATTTGACAGGAGATTGTGTGTTTAAAACCATTTTGAGTATATCTGTTTTGAATCATTTGAGACAAT
TGTGATTTTTGCTTGTTCTGATCCCATTCTTTTAGTCTCGTGCATATGTGATCTTGTATTGTCTAATAAGGATTATGATC
TGTCCCCTAAACTTCAAAATTTGGAGGCCATGATCTGATTTTTGAATGTGGTTCTTATAGTTTTTTGCTTGATATTTTGC
AGACCAACAAAGAATGATGGTGAATATCCATCTAAGTCAAATACAGATTCCATTTCTCTTTTAATACAAATCAAATAAGA
AAACTGAAGCTTGCAAGCTCGCTTGTACTAAGTTTCTGAAAGTTTTTATTCTCGACTAAATAATGTCCAAGATGGAAGCA
AGACATAAGCTCCATTGTTGATAGAATGGAGCTTATGTTGGCTTTTGTTTTTGTTTCAAAATGGTTTTTAACTTATGTGT
GATTGCTTAGCCAAATGTGGACTCTGAAGATGGTTTTCAGTTTTAGATATGAATGTCCTTGTTACTATTGTTACACAGTC
ACACAGAGTTTACAAAAGATCATTCATCATTGTTTATAAGAGAACAAATTGATAACATATATCTTTTTGATGTGGATGGA
TTTGTTAACCCTCTAGAAGAACACCCAAATTTGGCTACAAAGTTGTCAACACATTGTTCTTCGTTCTTCTTTGACTTTGA
CTAAAAATAAAAATAAACCTCGGCCTAAGAAAATAGCGTGTTCACATTGGATGATTAAGGCCTGGACCGAGTATCAAATA
ATATCTAAATGGGCCTAGCTAAGCAGTTACGTAAGCTAAATTTAGGGTTTGTTTTTGCCGCACCTATAAAATAACAACAC
AGCTTCCCATTTGTAATTTCTAGGGTTTTGCAAAACCAACACCGAAGATCCAACACGATGGGACGAAGTAAGTCGATCTT
CTCTTCTCACCAACAATCTCAATTCGAATTCCTTGAGTTCGATTCGTCATTTGGTAGAATCGTCTTTTGCTTTAATCCGT
GTGAAGAAATAGTCTAAGATTTCAATTATATCAATGCAAGGTTTTTGTATATCAACGCCATTGATTTTATCATTTCGAAA
TGTGAAATGTTGAATTGATTCGGTTTTCGTAGAATCGTGTTTCGTCAATCTGTGATTCATATGAAATTGCTAGGCTTAGG
ATTAGTTTGAGATTTTGATTATGTCAATCTAGGGTTTAGTGTATGAATCGCCATTGGTTTGGGTTTTGGATTTGTTTGAG
GTCATTTTAGGGTTTTTTTTTGTGTGTGGACGCCTTTGATTGAACAATTCCGATGTAAAATGTGCAGGACCTGCGAGATG
TTACCGTCAGATTAAGGGAAAGCCATACCCGAAATCACGATACTGTCGTGGTGTGCCAGATCCCAAAATCAGGATCTACG
ATGTTGGTATGAAGAGGAAAGGTGTTGATGAGTTTCCATTCTGTGTTCATTTGGTTTCATGGGAGAAAGAGAATGTGTCA
AGTGAAGCACTTGAAGCAGCACGTATTGCTTGCAACAAGTATATGGTGAAATCTGCTGGGAAAGATGCTTTTCATTTGAG
GATTAGGGTTCATCCTTTCCATGTTCTCAGGATTAACAAGATGCTTTCGTGTGCTGGAGCTGATAGGCTTCAGACTGGAA
TGAGAGGTGCTTTTGGTAAAGCTCTTGGTACTTGTGCTAGAGTTGCGATTGGACAGGTTCTTTTGTCTGTTAGGTGTAAG
GATAATCATGGAGTTCATGCTCAGGAAGCTCTTCGTAGAGCTAAGTTTAAGTTCCCTGGTCGTCAAAAGATCATTGTTAG
CAGGAAATGGTATGTTTCGTTTTCTTAAGTCTCTGTTTGATGTTTGAGGAAATTACTAAATTGATCATTGGTGTTTTCAG
GGGATTCACTAAATTCAACCGTGCTGAGTACACGAAGCTGAGAGCGATGAAGAGGATTGTGCCTGATGGTGTCAATGCTA
AGGTTTGTCTATTTTCACACACAATTTTTGAGCTTATAGTGTTTAGGGTTTGGTTGATTCTGAACTAGATTGTGTGTTTT
TGTTGTTGTTGTTGTAGTTTCTATCAAACCATGGTCCATTGGCTAACCGTCAACCTGGAAGTGCCTTCATATCAGCCACT
AGCGAATAAGAATGAAGAAGATGATGATGATTTGTGGTTGTAGAACCGATAATGTAGTTTCTGCTCTTTTCTGTTTCAAT
TTTATTGTAACAGTTGTAGACAAGGATCCTCGTATGATTCCAAGACAATTGTTTCAACATGTGTTTCTTACTTTTATAAT
TCCATCATCCAGTTTCTCCTTTAGATTCACTGCTTATTTCTCAGTAAGTATCTCGAATCGGACTCTTTAATTGGACTTTG
AGTTTGGCTTCGGCCACAGTATTTTGGAAAGGAAAGTTGGTCAAACGTGAATAATGAATGTTTCGGACTTCCCTATCTCT
TAAATTTCATCGAAACATACACAATCCAAACAAAATCAAAAAAGAAAAATCTCCGGACCTAATCCTATTCCTAATTCAGT
CCGTCTTTATCATTTTGCAAAGATCATCGGATCACTCTTTGTTATAACCGTGGATCAATTGTCAACCACAAAACTGTTTT
TCCTTCACGTTTCCCAATTAGTTAGCAACTCTCTAAGTTTAATTAAGAGAGATTTGGCCTCATTAACCATAGATATTAGA
ATGGATCCAGTAAGTACATGAAACTCGAAGGTATGGGCCATTATGGGCCTGAACCAAACATGAAAGAGCTGGGATAACTG
ACCTTTCTTTTTGACATTTGAGCATCGAGCCTCACAGTGCAAGAGTTCTATTATAGAACTCCTATACTAACACCGATCAA
GAGGCAAATCTCCCAACTCTTCCAACTTCCAAGGCTCGAT
>AT1G66590.2 | chr1:24838606-24841605 FORWARD LENGTH=3000
AGCTCGCTTGTACTAAGTTTCTGAAAGTTTTTATTCTCGACTAAATAATGTCCAAGATGGAAGCAAGACATAAGCTCCAT
TGTTGATAGAATGGAGCTTATGTTGGCTTTTGTTTTTGTTTCAAAATGGTTTTTAACTTATGTGTGATTGCTTAGCCAAA
TGTGGACTCTGAAGATGGTTTTCAGTTTTAGATATGAATGTCCTTGTTACTATTGTTACACAGTCACACAGAGTTTACAA
AAGATCATTCATCATTGTTTATAAGAGAACAAATTGATAACATATATCTTTTTGATGTGGATGGATTTGTTAACCCTCTA
GAAGAACACCCAAATTTGGCTACAAAGTTGTCAACACATTGTTCTTCGTTCTTCTTTGACTTTGACTAAAAATAAAAATA
AACCTCGGCCTAAGAAAATAGCGTGTTCACATTGGATGATTAAGGCCTGGACCGAGTATCAAATAATATCTAAATGGGCC
TAGCTAAGCAGTTACGTAAGCTAAATTTAGGGTTTGTTTTTGCCGCACCTATAAAATAACAACACAGCTTCCCATTTGTA
ATTTCTAGGGTTTTGCAAAACCAACACCGAAGATCCAACACGATGGGACGAAGTAAGTCGATCTTCTCTTCTCACCAACA
ATCTCAATTCGAATTCCTTGAGTTCGATTCGTCATTTGGTAGAATCGTCTTTTGCTTTAATCCGTGTGAAGAAATAGTCT
AAGATTTCAATTATATCAATGCAAGGTTTTTGTATATCAACGCCATTGATTTTATCATTTCGAAATGTGAAATGTTGAAT
TGATTCGGTTTTCGTAGAATCGTGTTTCGTCAATCTGTGATTCATATGAAATTGCTAGGCTTAGGATTAGTTTGAGATTT
TGATTATGTCAATCTAGGGTTTAGTGTATGAATCGCCATTGGTTTGGGTTTTGGATTTGTTTGAGGTCATTTTAGGGTTT
TTTTTTGTGTGTGGACGCCTTTGATTGAACAATTCCGATGTAAAATGTGCAGGACCTGCGAGATGTTACCGTCAGATTAA
GGGAAAGCCATACCCGAAATCACGATACTGTCGTGGTGTGCCAGATCCCAAAATCAGGATCTACGATGTTGGTATGAAGA
GGAAAGGTGTTGATGAGTTTCCATTCTGTGTTCATTTGGTTTCATGGGAGAAAGAGAATGTGTCAAGTGAAGCACTTGAA
GCAGCACGTATTGCTTGCAACAAGTATATGGTGAAATCTGCTGGGAAAGATGCTTTTCATTTGAGGATTAGGGTTCATCC
TTTCCATGTTCTCAGGATTAACAAGATGCTTTCGTGTGCTGGAGCTGATAGGCTTCAGACTGGAATGAGAGGTGCTTTTG
GTAAAGCTCTTGGTACTTGTGCTAGAGTTGCGATTGGACAGGTTCTTTTGTCTGTTAGGTGTAAGGATAATCATGGAGTT
CATGCTCAGGAAGCTCTTCGTAGAGCTAAGTTTAAGTTCCCTGGTCGTCAAAAGATCATTGTTAGCAGGAAATGGTATGT
TTCGTTTTCTTAAGTCTCTGTTTGATGTTTGAGGAAATTACTAAATTGATCATTGGTGTTTTCAGGGGATTCACTAAATT
CAACCGTGCTGAGTACACGAAGCTGAGAGCGATGAAGAGGATTGTGCCTGATGGTGTCAATGCTAAGGTTTGTCTATTTT
CACACACAATTTTTGAGCTTATAGTGTTTAGGGTTTGGTTGATTCTGAACTAGATTGTGTGTTTTTGTTGTTGTTGTTGT
AGTTTCTATCAAACCATGGTCCATTGGCTAACCGTCAACCTGGAAGTGCCTTCATATCAGCCACTAGCGAATAAGAATGA
AGAAGATGATGATGATTTGTGGTTGTAGAACCGATAATGTAGTTTCTGCTCTTTTCTGTTTCAATTTTATTGTAACAGTT
GTAGACAAGGATCCTCGTATGATTCCAAGACAATTGTTTCAACATGTGTTTCTTACTTTTATAATTCCATCATCCAGTTT
CTCCTTTAGATTCACTGCTTATTTCTCAGTAAGTATCTCGAATCGGACTCTTTAATTGGACTTTGAGTTTGGCTTCGGCC
ACAGTATTTTGGAAAGGAAAGTTGGTCAAACGTGAATAATGAATGTTTCGGACTTCCCTATCTCTTAAATTTCATCGAAA
CATACACAATCCAAACAAAATCAAAAAAGAAAAATCTCCGGACCTAATCCTATTCCTAATTCAGTCCGTCTTTATCATTT
TGCAAAGATCATCGGATCACTCTTTGTTATAACCGTGGATCAATTGTCAACCACAAAACTGTTTTTCCTTCACGTTTCCC
AATTAGTTAGCAACTCTCTAAGTTTAATTAAGAGAGATTTGGCCTCATTAACCATAGATATTAGAATGGATCCAGTAAGT
ACATGAAACTCGAAGGTATGGGCCATTATGGGCCTGAACCAAACATGAAAGAGCTGGGATAACTGACCTTTCTTTTTGAC
ATTTGAGCATCGAGCCTCACAGTGCAAGAGTTCTATTATAGAACTCCTATACTAACACCGATCAAGAGGCAAATCTCCCA
ACTCTTCCAACTTCCAAGGCTCGATATGAGTACAGGTGCGTTTTCTTCTCTTCTCATTATGATTTCTTTTCTTTTTTTTC
TATTCCGATTTCTCTGGAATTGAAGATGTGATGATGATTGAAATTGGATTGAAATCACCTTAAATACCAGATTTATGAGA
TAGCTTTTGGAACTAATCACTGCTAATTGATCATCATCATCTGCAATTGTGTATGTACTGATTAGTCCTGGAATTAATCT
TTAGAGCCAGTAAATTCTCTCTGTTGTTGGAGACAAGATAACTGTGCTTGAGTTTGGTTTATTAGTAAAACCCAAAACCC
TAGATCAACAAAGGTTCATACTTTATAGATTTCCCACTAATGTTGTATCTTGTTTTGTATTTAATCAAATACACTACAAC
CTATATTGATTTAGTTAGAAGAGAGGAAAAACAGGTTTTA
>AT1G66600.1 | chr1:24845406-24848405 FORWARD LENGTH=3000
CCGTAGGTATTAATATCACTAAAAAAAAAGCTTGAACACGTCACTTATTCAACATCACTTAAATGACGTAAAATTGAAAA
ATGGGAAGGATATTAACAGCAGTTAGTTGATAACTAACATTGACGTAAACCATATACATAAATGACGCAACATGCCGTTT
TTAATTTGTAGTGCGGTTTCAATATTCTCTCTAGTTTTTGGTTCGAAATCCATTTTCACGATAGTAACTCTAGTTTTTGA
ACTGGGTTTGTTCACCCCAGATAACCGATATCGCTATAAAACCAGTGGTGGACCCATGTGTATTACAGGAGGGTTAGCTA
ACCTCCCGAAATTTCAAAATTTTAGTTAATATTTTGGGGTTTTCTTATATTTGAATATAGCCCAATTTGTTTTAATGACG
TAGTGTTTTGAACAACTTGACCCAAGTAATACAATTCTGAATCCGTCCCGGTATAAAACACCTTAGTTTATTTCCATTTC
TTTTTGTTATTGTTGCTCTAAAAGATATATAACCAAATTTTTTTAGTTAAAAACATCTATTATTTGTGATCTTAGCAACA
ACAACAAAAAAATCATTTGCGGTGGACTTGTTAAACTTTGATTCAAGTCAAAAATATACTTTACCCTCTCATTTTCACCT
TTTTCGGTGGTTTCGTCTTCCTTTCTCTCGAGTGAAAGACCATGCATGATGGGAAAACAAGAATGTCTTTCTCTATTTCT
CTTGCGTAATGACGTACACTGTTACGTAAGAAGAATATGACGTAAAAGAACAATATTAAACATTTTGTCATGGTTTGTTA
TAAAAAAAAAATTGTCATGGATTATTGATTTGATAGAATTAGCTTGTATAGAAAATGATAAATTTTGCGCTCTTATCCTG
TTGATTGGCTATGATAATAAAGTCAATAATATGTTGCTCAACTTTCATAGGACCTACACAAAAGGACCACTAGCTCATCT
AACTAATCTGTGATTAGTTTAATTATGAAAAATCATGACCCTTTTAGAGACATATCACGAAAATAATAACATTGGTTATG
GAGGGATTATGTGACATTATCAACATGGTCTAAAATGTAACTTAATTTAATTTAATTCTACTGAATTTCAGAATTTGATG
GGAACTAAATTATGATTTCACTAGAAATGGGGCTGAACAATTTAAAGTTCAAATGATAACAATTTAGTTAGTTTTTTTAA
AGAAAATTATTTTTTATTTTTATTTTTATTTTTTTGTCGTCAGTTTTTTTAAAGAAAATTAAACAAACAAATTTGTAACA
ACGTTAACCAAAGTTTTTTTTTGTTTTTTTGGTCAAAAATATTAGTTAAATAAACAAATGAAAATATTTAAATAAACAAG
TTGTATCAAACAGAATTTTCATTAAATGCAGGATTATCCTCTCTTTTTTCCGACACAACGTAGATTATCCATTCGTGTTA
TTTTCATATGTTAGGTTTGTATTAAAAAAAAAAAGATAATCCTAATTTGAATGAGCCCTCTGATCTCCTTACGACTTTAC
GTGTCTTTGTCTTTTTCTTTCTCTGATCTCTTTCCTTGCTTTTTACTTTTTAGGTCCTACTACTATCCTTTCGTAAATCG
TAACGACATAAAGAAAACAACATGACTTTTATGGAAGGAATAAAAAAATGGATTTGTTGTATTAGAATTAGCAGCTTTCA
ATGAAAAAAGACTATGAATACCGAAAGTAAGTGATTATATTATATGTAGGGCCTGAAGTGGGAAAGGATCAGGAGAAAAA
ACGAGAATTGTGTTTAAACTAAAAGTTACAATAATTAGTCAAATAAATCAAATATTACAAATAAACGATTACTATTTATT
TAAAATATACTTTTAATAACAAATATAATAATTTATGATAAATTACACCGAAAATGTAATCATAGATCACTAAATGTTAT
AATAATTTATAAAATAAATTTAAAATTACTTTTTTGGAATAAATTAAATGTTATATAGTTCAACTAAATGGTTACAAACG
TTTAAAATAAAAATTACAGCTATTCGTAAAATAAATATTGCAATAGTTCACTATTTATGAAGAATTTAGTGAAAAGACTG
AATCGTAGAAAATATTTATCCAGACTGCATTTTTATTAAACACCTATCATCGTAATATAAATTTAATTTAAATAAAAATT
AATGAAAAATTACTAAAAAAAACATTTATTATTGTTATTGTTGTTTTTTTCCCCTACACGCACAAACTAGATCTGCATTA
AGAAAATACATATATAATTTTACTACAAATTTCGGTGGTTTCGTCATCTTCTCTCTTCATTTGTCCTCGACTGGAAGACC
ATGATAGGAAAACAAGAATATAACTACAATGTGACGTACGAAGAATATGACGTAAGGGAAGCAAATTAAGCATGTCTTTT
TTTTTCTTTAGTCAACATTGAACATGTGTGTAAATCTCATACTTTTATTGAAGGAACAAAAAAACAAGAAGAAGATTTCT
TTAATGTTGTTGACGTTTTCTACCTTTGCTAGCTGCCTTATCTTGGTCGTTTCTGAAATCTCCCATATAGACAAAAAAAG
AGAAGAAGACAAGTCTACTTTTTATAGTTTGATTTATTTATTGTGACACTAAATCCTCTCATAGTCTCATCTCCCTACTT
GTCTTTGTCTTTTTCTTTCTCTTATCTCTGTCCCTTGATCATGGCCCATGTTCTTTCGTCATGACATAAAGAAACAACAT
AAGACATTTATGGAAGGACTAAAAAATGGATTTGCATTAGACTGAGAAACTATGAATACCGAAAGTGATTATATTTTATG
TAGGGCCGAAGTGGGAAAGGATCTGGAGAAAAAAAGAGAATTGTGGACTAAGTTTAAGATTTTAAAAACATTTTCGAGCT
AGGGAACTTTCAAATATTGAAGTTTCCACGCTATAAACTTAAAAAATTGGTGTCCACTAGAGAACTTTTTTTTGTATATA
TAGTAAGAACCAAACAAGATTTCAGAATCTAAACCAGAAA
>AT1G66610.1 | chr1:24851451-24854450 REVERSE LENGTH=3000
AATTTCATAGTTTTCTATGTTTATTTTAACAAAAGCAAACTTTATTTGTTTATTCTTAGTATGATTTTTATTTATTTATT
TATTAAAGTAATAAACATTTTACTATAATTTTATAATTTTTGAATACATGTTTGGAACTTTATTCATAGTTCTTAATTAT
CAATCATGTTTTTGACTAATTTTTGATAGATTTTATCATAATAATATAATTATGGTGTTTTAATACCATTATATAATAAT
ATATTATATTTATTTTAGTTATTTTTATTTAATTGCTATGACACCCACAGAGATTCTGAAACCTTTCTGAAAAACCATTC
CGGCGGGAAAATAGAAAAAGGCGATTAGGGTATATACTCATCTATTGACATTGTAGCGAAGCTAATCCCATCGAAATCCG
ATAGCCATGTCCGGAGAAGCTTCGACCAGCCGCCGTAAGAGGCAACGTGTTCCTTCCAGTGTTGAATCCGTAGAAAATGG
CGGAGGCGATGCGGTGGCGCGATCTGGGACATTGTTCGAGCTAGATCTACTCGATTGTCCCATTTGTTGTCACGCACTCA
CGTCTCCTATCTTCCAGGTATTGTTTCTTACCTCTTCCTCATCACTCACTCTTCCTTCTTTGGGTTTGTTTGAGAATTTT
GAAAACTGTTGTGATTTTGGGTTTATGTATGATTTTGATGAGAATGTTGCATATGTGTTAGACTTTTAGGATTACCGTAA
TTAGCTTTAAATCCATGCCTTAAAGATGTTTAATTTCGTTATAGTCACTGAAATGTTGGAGAATGAGTCTGTATATGACT
TACCAGTATTTGGTTATAGTTTCAGAGACTTGTAATCTGAATAACTGAGTATTGTGAGTTTTTGTGTGTATCAGTGTGAC
AATGGACATATAGCTTGTTCTTCTTGTTGTACTAAACTGAGGAACAAATGCCCTTCTTGCGCTTTGCCGATTGGTAACTT
TCGATCTAGGATAATGGAGAGAGTTGTTGAAGCAGTCATGGTCACATGCCCAAATGTGAAACATGGTTGCACTGAGAAGT
TTTCTTATGGGAAAGAGTTGATCCATGAGAAGGATTGCAGGTTCGCTTTGTGCTACTGTCCTGCACCAAACTGCAACTAT
TCGGGGGTGTATAAGGATCTCTACAGTCACTTCTACGTTAACCACTATGACACATGGAATCAAATCGGGTGTGGCAATTT
CGCTGGTGCATGGCTACGTATCAGTGAGAAGATTTTGGTCCTTCAATATGGACAGGGTCCCTTGATTGCGGTTCAGTGTT
TCAAGGAGACACAAGGAATGTATGTGACTGTGAACTGTATAGCACCTTGTGCTCCAGGAGTTGGGGAGTTATCCTTTGAG
CTCTCGTACAAGATGCCGATGGGAGGTAACAGCACTATGATGTTTAAGTCAGAGGAGATGAATAGGATTCAGAAAGTGAG
TTTCCAAACTCCGGAGAAGGACTTCATGTTAGTTCCTTATTATTTCTTGGGTGATTTCTCTACATTGAAGATGGAAATTT
GCATACGCAAGTTAAAAAAAGATGAAGAAGAAGCTGATGAAGATGAAGAATCTGAAGAAGAAGAAGATGATGATGATGAT
GATGATGATGATGATGAAGAAGAAGATGCTGATGAAGAAGAGTAATAATCATCATATCATATCCATTGTAGGTCGTTCTG
TTCATAACTTCATCTACCCTTTAAATACATTTCTGATGTTTTTCTGCAGCTACTTTAGTTTGTCATCTATGCACTCTAAA
CGAATAAGTTTCATTGCTCTGAGAATTTTACAGGGCTTTATTTGATTCTGCAAGAATAATTTCTCAGCTTTTAAAACCTT
AACTCTGTTTTTGGAGTTTCATTAGATAATTTAGATGCTATACTTTGCACAATGTGTTTTTCTGATGATCCATGATTTTG
AGGATCTCTGCATTGATAATAGAGATTTGGTTACATTACTCATTGCTAATAAAGTTAGGAACCAACTATTGTCCTCTGCT
AATGAGGTTATCAATATGTTCCAAGATATCTATTTTTTTTCTACTTGTATATTTTTAGTGTATAAGACAGTCTAGCATTT
TCATGCATATTCAAGTTCTTTCAGCTATGTTTATTTTTACATAGTGACAATGAGCTAAACTTGAAGCAGAATAGGTAACG
TATAAGAATCTAAATTACAAACATGGACCTGAAAAGAAGGAGCATAAAAAGCTTTATAGATCAAAAGTACTTGCTGTCAA
AAAGCATCGTTCATATCAAATTCTTCGTTCATGTTAAGGTCTGTGTTGTTTGTCCTCCATGGTAAGTGCTTGTTGGTCAA
TTGTTGCGACTTGCGAGATGAGGCATAAACGATTCAGACACAGTTTGGTCTAATTGAATCATTTTTGGAACCGTTTGTGT
CATCAATTCATCACCAACTGCAAAAGCTGCAGGTTTACATGTATGTATTAGATGGCCTGAAGTAACGTATAAAAAGATAT
CGTGCTACTTCACACTTGATTTTTGAGTTAGAAACTCATGAACTTTGTTTATTACATATGGAACGAGTCAATGAGAGTTT
AGCTTTTTGCTAGTAACTCACTTCTTTGATGATCTCAGGACCTGGCATGTTTTGACAAGAAGGCTCATGGTTTTTTGGAG
GACTAGGAGAATTAACAAAAGATAGAGCAAGTGAGAACGAATCAACAATGGTGCTCATAATTGGTTCTGTTGAAACTAAG
CTTATTTCGAGGTTTTCGAGGAGGAGTGATGCGACAGCCTTGTATTCAATGTTGGAAAACATTTTTTTGTTAGTCTTTGA
GTTATGTGTCTCATTTTAATTTTATGCTGCATGTCATTATTGTAGTAGAAAGGAAACGTTTGATATTCCAAACTCTGGAA
ACGTTTCAGCGGGAAAAATAAGAGAAGGTAACTAGGGCTAACGCACCTTTTCTTTATATACATTGCGAAGCGAGACTCTT
TGGATTCCAGACTTAACCCCTTCCAAAAATTCCAATAGCC
>AT1G66610.2 | chr1:24851451-24854450 REVERSE LENGTH=3000
AATTTCATAGTTTTCTATGTTTATTTTAACAAAAGCAAACTTTATTTGTTTATTCTTAGTATGATTTTTATTTATTTATT
TATTAAAGTAATAAACATTTTACTATAATTTTATAATTTTTGAATACATGTTTGGAACTTTATTCATAGTTCTTAATTAT
CAATCATGTTTTTGACTAATTTTTGATAGATTTTATCATAATAATATAATTATGGTGTTTTAATACCATTATATAATAAT
ATATTATATTTATTTTAGTTATTTTTATTTAATTGCTATGACACCCACAGAGATTCTGAAACCTTTCTGAAAAACCATTC
CGGCGGGAAAATAGAAAAAGGCGATTAGGGTATATACTCATCTATTGACATTGTAGCGAAGCTAATCCCATCGAAATCCG
ATAGCCATGTCCGGAGAAGCTTCGACCAGCCGCCGTAAGAGGCAACGTGTTCCTTCCAGTGTTGAATCCGTAGAAAATGG
CGGAGGCGATGCGGTGGCGCGATCTGGGACATTGTTCGAGCTAGATCTACTCGATTGTCCCATTTGTTGTCACGCACTCA
CGTCTCCTATCTTCCAGGTATTGTTTCTTACCTCTTCCTCATCACTCACTCTTCCTTCTTTGGGTTTGTTTGAGAATTTT
GAAAACTGTTGTGATTTTGGGTTTATGTATGATTTTGATGAGAATGTTGCATATGTGTTAGACTTTTAGGATTACCGTAA
TTAGCTTTAAATCCATGCCTTAAAGATGTTTAATTTCGTTATAGTCACTGAAATGTTGGAGAATGAGTCTGTATATGACT
TACCAGTATTTGGTTATAGTTTCAGAGACTTGTAATCTGAATAACTGAGTATTGTGAGTTTTTGTGTGTATCAGTGTGAC
AATGGACATATAGCTTGTTCTTCTTGTTGTACTAAACTGAGGAACAAATGCCCTTCTTGCGCTTTGCCGATTGGTAACTT
TCGATCTAGGATAATGGAGAGAGTTGTTGAAGCAGTCATGGTCACATGCCCAAATGTGAAACATGGTTGCACTGAGAAGT
TTTCTTATGGGAAAGAGTTGATCCATGAGAAGGATTGCAGGTTCGCTTTGTGCTACTGTCCTGCACCAAACTGCAACTAT
TCGGGGGTGTATAAGGATCTCTACAGTCACTTCTACGTTAACCACTATGACACATGGAATCAAATCGGGTGTGGCAATTT
CGCTGGTGCATGGCTACGTATCAGTGAGAAGATTTTGGTCCTTCAATATGGACAGGGTCCCTTGATTGCGGTTCAGTGTT
TCAAGGAGACACAAGGAATGTATGTGACTGTGAACTGTATAGCACCTTGTGCTCCAGGAGTTGGGGAGTTATCCTTTGAG
CTCTCGTACAAGATGCCGATGGGAGGTAACAGCACTATGATGTTTAAGTCAGAGGAGATGAATAGGATTCAGAAAGTGAG
TTTCCAAACTCCGGAGAAGGACTTCATGTTAGTTCCTTATTATTTCTTGGGTGATTTCTCTACATTGAAGATGGAAATTT
GCATACGCAAGTTAAAAAAAGATGAAGAAGAAGCTGATGAAGATGAAGAATCTGAAGAAGAAGAAGATGATGATGATGAT
GATGATGATGATGATGAAGAAGAAGATGCTGATGAAGAAGAGTAATAATCATCATATCATATCCATTGTAGGTCGTTCTG
TTCATAACTTCATCTACCCTTTAAATACATTTCTGATGTTTTTCTGCAGCTACTTTAGTTTGTCATCTATGCACTCTAAA
CGAATAAGTTTCATTGCTCTGAGAATTTTACAGGGCTTTATTTGATTCTGCAAGAATAATTTCTCAGCTTTTAAAACCTT
AACTCTGTTTTTGGAGTTTCATTAGATAATTTAGATGCTATACTTTGCACAATGTGTTTTTCTGATGATCCATGATTTTG
AGGATCTCTGCATTGATAATAGAGATTTGGTTACATTACTCATTGCTAATAAAGTTAGGAACCAACTATTGTCCTCTGCT
AATGAGGTTATCAATATGTTCCAAGATATCTATTTTTTTTCTACTTGTATATTTTTAGTGTATAAGACAGTCTAGCATTT
TCATGCATATTCAAGTTCTTTCAGCTATGTTTATTTTTACATAGTGACAATGAGCTAAACTTGAAGCAGAATAGGTAACG
TATAAGAATCTAAATTACAAACATGGACCTGAAAAGAAGGAGCATAAAAAGCTTTATAGATCAAAAGTACTTGCTGTCAA
AAAGCATCGTTCATATCAAATTCTTCGTTCATGTTAAGGTCTGTGTTGTTTGTCCTCCATGGTAAGTGCTTGTTGGTCAA
TTGTTGCGACTTGCGAGATGAGGCATAAACGATTCAGACACAGTTTGGTCTAATTGAATCATTTTTGGAACCGTTTGTGT
CATCAATTCATCACCAACTGCAAAAGCTGCAGGTTTACATGTATGTATTAGATGGCCTGAAGTAACGTATAAAAAGATAT
CGTGCTACTTCACACTTGATTTTTGAGTTAGAAACTCATGAACTTTGTTTATTACATATGGAACGAGTCAATGAGAGTTT
AGCTTTTTGCTAGTAACTCACTTCTTTGATGATCTCAGGACCTGGCATGTTTTGACAAGAAGGCTCATGGTTTTTTGGAG
GACTAGGAGAATTAACAAAAGATAGAGCAAGTGAGAACGAATCAACAATGGTGCTCATAATTGGTTCTGTTGAAACTAAG
CTTATTTCGAGGTTTTCGAGGAGGAGTGATGCGACAGCCTTGTATTCAATGTTGGAAAACATTTTTTTGTTAGTCTTTGA
GTTATGTGTCTCATTTTAATTTTATGCTGCATGTCATTATTGTAGTAGAAAGGAAACGTTTGATATTCCAAACTCTGGAA
ACGTTTCAGCGGGAAAAATAAGAGAAGGTAACTAGGGCTAACGCACCTTTTCTTTATATACATTGCGAAGCGAGACTCTT
TGGATTCCAGACTTAACCCCTTCCAAAAATTCCAATAGCC
>AT1G66620.1 | chr1:24854045-24857044 REVERSE LENGTH=3000
CTGAACCTTTTTTTTTTCTTTCTTGTTTGCAGTAAAGTCTTTAGACTCTTAGTTATCCTATTATAAAAGAAATTAAGAAA
GAAAAATTTAATTTTACATTCAAAAAGGAGAAACAAATTCAAATATTAAAGAGGCTAGATTTTCTTCTATAAGATGTACC
TGTAAATAAGCTAACATAGCGTCACCCACATAAGGATTCTCAAATCTAATGAAAACTTTTAAAAAACGTTCAACAGGAAG
TATAAGGAAAGTAGGGTCTATTGGCATCGTTCTATCTATAAGTAGCGAAGTCTTAAGACACCGTACCTCATCTCTTATCC
TTCGATAGAGATGGAAAACATCACGAATAACTCCGAGCGATCCCTCGACCGTCCAAAGAGGCAAAGACCTGTCTCCATGG
AGAATGTTGGAGGAACGGCGAGTGGAAGTGAGGTGGCACGATCAGCAACACTGTTGGAGCTTGATCTTCTGGACTGTCCC
ATCTGCTACCACAAACTTGGGGCTCCTATCTATCAGGTCTCTCTCTTCCTTTCCTGGTTTATAACTTTCTTTTGATGGAA
ATTAAAAACAATTAGTGGCACTGACGAGTCCTTAAAAGATGATTTTTGTTGATATGAGACTTTTAGAATAACATCATCAA
TTTGCTTGAAATTCATGTATTTCAAATGTTACTTTGATGAATTTACGAATTTCTCGATTTCTCAAATGTAATCTTGACTG
CCACATTGAGTTGATAAGATGTTATTCTTTTTCATTTTTTTGATTAGATATTTTTATAAGTTACACTAGACTAGTTCATA
AAACTTTGATAATTAACTAAGTCTGAGTTTTGAATTTCAGTGTGACAATGGACATATAGCATGTTCTTCTTGCTGTAAAA
AGGTGAAGTACAAATGCCCTTACTGTAGTTTGCGGATTGGTTTTTTTCGATCTAGAATACTGGAAAAAATTGTAGAAGCA
GTCGTTGTCTCATGCCCAAACGCCAAATATGGCTGCACCGAGAAGATTCCATATGACAATGAATCAGAATCAGCCCATGA
GAGGGTATGCGAGTTCACTCTTTGCTACTGCCCTGAACCAGAGTGCAAGTACACCGGCGTGTACACAGATCTCTACCGTC
ATTACCATGCTGAACACAAGACTGATCACTCATGGTTCAAGTGTGGCGAGTACAATAACGCGTGGTTACACGTCACCGGT
GAAAAATTAAGCTTTTTAGTCCTTCAAGAATATGAAGATGGTCCATTGGTTGTTGTTCAATGTTCGATGGAGTCTCATGG
AATATGTGTGACTGTGAACTGTATAGCACCTTGTGCTCCAGGAGTTGGAGAATTCTCTTGCCATCTCATCTACCGGAACG
GAAGTGAAAAGATTACGTTTGAATCCAAGAAGATGAATAAGATTCAAAAAGTGAGCCCTGAAAATCATGTGGCGAATTAC
AAGCCGATTCCTTACTATTTACGTGGTGAAGCCTCTAATTTCATGTCGATTCCTTACTATTTACTTGATGAAGCCTCTAT
ATTGAAGATGCAAATTTGCATTCGCCGATCAGGAGAAGAAGTATAAGAAGCTGATGATGATGATGAAGAGGATCATAATT
ATCATATCATATCTCTTGTAGTAGGTTATTAGGTTCATACATCAGTGGCCTAGCTAGTAATGTATTAAATGATGTTTGTC
TTTTGTTGTTGTTGTTGTTGTAGCTGCTTTCATCTATGAAAGCTAAACTCATATTTTAAATATTGCTTATCGTTTACTTA
ATGTTGTTTCTTTCTCTCTTTTTCTTTTTTTTCCGATGACAATGTTGTTTCTTTCTCTAACCATTGATTACACTTATACG
TCTTTGAATTTAGTCCTCCAAAATGTAATTTTAATTTCTATATATTGTTGATAGAACTACCATGTATAGTCGGATTCTTT
GGCTAAATTAGAACTTCTTTCCTTTGTTTGGCTATGTCCTTAACGGTTTTAGGAATAAATTATAATTTGTTGACCAACAA
CAAAAAAAAAGTAATTGTTTTTTATAAGAGCAAAGAATTCTTGTATTTTTGCAAACTATGCACAGATTAGTGGTAGATGT
TGTTATCTCTTGTTTGTTTTTTTTCGTCAACTAGTTTCTTGGTTTATTAAACTTTATGATTTGAAATTGTCAAAATAATT
ACCCGAAATGCCTTCAATTCACTCACTCCCGAATTAATAAATACATCCATTATGTACATAACGAAGCAAATGTAAAAGAC
TTGACACTTCCAAATGACAAAAATTAACAGAGGGATCAACTAGAAAATTAGGAAATATCTTCTATAGCACAATATATCAA
TCTAGCTAGGATTCGATATTGGAAGCTACCTAAACATGGTTGGGAGAAATGTAATTATGACTAGAGCTTCATCAAGGATT
CAATAGCACCAACAATAGGATTGGATTTGGCAAGATTTCATCAAGAGTCTTCCTAAGTGCTAGGGTTTATTGTTGGGTTT
GTGTGTTTCCTAGTTCTAATTTTTAATTTTTGCGCAAAACTTGTTTGATTAAATATCTCACACTAATCAAAAAAAATTAT
ATCTTTTAACAAAAAAAAAAACAATATTCTAACTAATTTCATAGTTTTCTATGTTTATTTTAACAAAAGCAAACTTTATT
TGTTTATTCTTAGTATGATTTTTATTTATTTATTTATTAAAGTAATAAACATTTTACTATAATTTTATAATTTTTGAATA
CATGTTTGGAACTTTATTCATAGTTCTTAATTATCAATCATGTTTTTGACTAATTTTTGATAGATTTTATCATAATAATA
TAATTATGGTGTTTTAATACCATTATATAATAATATATTATATTTATTTTAGTTATTTTTATTTAATTGCTATGACACCC
ACAGAGATTCTGAAACCTTTCTGAAAAACCATTCCGGCGGGAAAATAGAAAAAGGCGATTAGGGTATATACTCATCTATT
GACATTGTAGCGAAGCTAATCCCATCGAAATCCGATAGCC
>AT1G66630.1 | chr1:24856715-24859714 REVERSE LENGTH=3000
ATATATAGCATATTAGCATATGTAGTAGTACGTAAGATAAGTCATCATATGTTTCCACTTTCCTCTTTTTGTGTTCACAG
TTTTGCAATGGGCCACTGGCGCTTATTTTGCTTCTTGATGCAACATATTTAAAAATGATTGGCATGACTAAATAGAAAAC
TTATATAGTATTACTATGACTAGAGATAAACCTTATTTTTACAGGAGTTTTGTAATTTAGTTTAGTATAGTTTAGTTTCC
AGGAGATAGCTTTAATCATTCGGGCTTACACAGATCTTATACCATTTTTGGTTAAACTGAAGAATCTTGTGTTTTATTTT
TTTTATTTTTTGTTCTACATTATATATTTTCTACTCAACGTCAGAATTATTGATTAGCAAAAACATGACCTCGAGTCAAA
AGAAGTGACATTACACATTAAGGCATAACATAAGATCTCCTTTAGATCTACAAGACAACAAAGTCACCACAATGAAGAAG
AAAGTACATAGTTCACATTAATAAAGAGTTTCTGGAAACTTTAATCCTTGTCTCTTACACGAGCCTTATTACATTTTTGG
TTCAGTTGAAACATTTCAGACAAACATATATGATCTTCTTACAGATCTACAATACAACAAAGTCACCATAATAGAGAAGG
AAACCACAGAGTTCACATTAACAAAAGTACAGCAATACAACCTTGTATGTTCGTCAAGGAGGATCAGAGGACGACAACTT
GGCATGAGCTAGAGAGTCTAGGAATGGTAAGCAGTTCTCTGAGGATGACAGATTCCTTTCTGGAACAACCATCCAAACAT
AGAGTGACTTTCTTGAGGATTGGTGAGTTCTCAATGAAGTAACTCACTAATTTCATCTCCAACTTGTCCCATGACGATTT
TATCTTAACATACTCGAGAGATGATAGGAGACGCCGAGGTCGAGATAAGATACTAGTTCTCTCCTTTGTATAATAATCAG
ATTCCTGATATTACAACCAAGTGAACGAAACAAGTTGGAGTAATTATGATACTTTCCCCATTTGCATTGTTATACCAAAG
AAAGTACTTAAGTTTTAAGTAAATTTACCACGACAAGAGATTTCACATTCGGGCAGCTCTCAAGAAAAAATGGCAATATT
TCCCATCTGTCCTGATAGAATTCAACACGCAGCAAAGATATGTCACGAAATAAGGGAACCGGTTCACATCTTGAGTAATC
ATAAATGATCTACAACAACCACCAAAAACAAGAAAAGTATCAGGATAAAATAAACTTATAGAGGATAAAGTAAAACAATA
AATATAGCAAATTCAACAAACGTTACCTCAAGAGTAGATGCAGCGATGGTCATATTTTTGACACGAGAGATGGCGACAAG
AAAATGAAGAATCATTTTTCTCTTTGACAGATCATTCGGATTAAACTTTTTCCCCACACAAAAGTTAAACTCAACCTTGA
TATTTGCCTCTACAAGGGAACTCAATTTCTTTATTATGAAACTTGAAGTTACTTGATGAGAGAGCTTGAGGATCTCAAGC
TTTGGGGCATCAATAGTAACCACTAGATCTTTAAAATGAAGATCACGGGAACTAGGGCCATAATAGTTGAAGCTCAATAG
AGACTGAGATCTCACACGTAAAACGTTTACATTGTCTAATGAACATTTGCAAAAACTTAAGCTTTCGAGAACTAGACAAC
CTGAGATAAGCTTTTCCAAAGCCAATTCATTTGCAAATATAACCCATTCTAGAGCGAGGACTTTGACAAGCGGTAAGTAC
ATAAACTCAAGATTTGCCAAGACTACGCCACAAAGCCTTAAAGTTACCAAACTCTCACATAAGTAGAGTATAGGAGGTAC
CTCCACTGGAAGCCATGTACGATCGACATGCTGAACGTTCTGCTCAAAGATTGCGCTGATCCACCGCGCCATATGAGCAT
TATTAGTCTCCTTATCACGATCATGATTGCAATAGATTCTTAACTTAAACTTGTTTAAGGATGACTCACGGTTGACACTC
AGAAAGCTATCGATAAAACTCACAAGAGTATCGAATTGTGTGAAATCAGCTTCATCCAAATCTAATCTAGGAACATACTT
CCATAGATGTCTCCATTCGGGGATACGACGCTAGTCTTAACCATTTCTTTTGTCGAGAGATTCAGGAGAACTTGAAAGAA
CAACGATTCTCGCAAATCTCTTCGTACCCAATCACCTTCATCACCAGATCTTTTGTCGGATAACTCAGGAGAAGATGATC
GTTTGGTAAGAACATGTTTCTCTCCGTCTTCGTCCATGTACCTTCAAAATTGCGAAGAAAGCGGCAAGACTAGATGAAAA
TGAAACGATAACTATTAAACCTAAACCTAACAGTTCCACTTTAACGGCTTCTAAGAAAGATAACGGAGAACCAAAACGCC
GTTAACGTTTTAAAATATCTCAGATTCTTGACTATATTTTTAAATGGCAAAATAGTATTTTTAATAATTTTACTAAACAT
ATTTATTTTTAACATCTGTTTTATCTAATAATTATCTTGGAACATATGTAATCAATAAAACTAAAAAAAATTGAATGTAT
TGTATCGTAAAGACAGTTTTCTGTTGCAGTAAACTTTCATCCGTGAATTTGTATTTTCGAATGTATTTTATCGTAATGTT
CAAAAAGAACAAAGGATCCCTGAAATATATCTGAACCTTTTTTTTTTCTTTCTTGTTTGCAGTAAAGTCTTTAGACTCTT
AGTTATCCTATTATAAAAGAAATTAAGAAAGAAAAATTTAATTTTACATTCAAAAAGGAGAAACAAATTCAAATATTAAA
GAGGCTAGATTTTCTTCTATAAGATGTACCTGTAAATAAGCTAACATAGCGTCACCCACATAAGGATTCTCAAATCTAAT
GAAAACTTTTAAAAAACGTTCAACAGGAAGTATAAGGAAAGTAGGGTCTATTGGCATCGTTCTATCTATAAGTAGCGAAG
TCTTAAGACACCGTACCTCATCTCTTATCCTTCGATAGAG
>AT1G66640.1 | chr1:24854438-24857437 FORWARD LENGTH=3000
AAACTATGAAATTAGTTAGAATATTGTTTTTTTTTTTGTTAAAAGATATAATTTTTTTTGATTAGTGTGAGATATTTAAT
CAAACAAGTTTTGCGCAAAAATTAAAAATTAGAACTAGGAAACACACAAACCCAACAATAAACCCTAGCACTTAGGAAGA
CTCTTGATGAAATCTTGCCAAATCCAATCCTATTGTTGGTGCTATTGAATCCTTGATGAAGCTCTAGTCATAATTACATT
TCTCCCAACCATGTTTAGGTAGCTTCCAATATCGAATCCTAGCTAGATTGATATATTGTGCTATAGAAGATATTTCCTAA
TTTTCTAGTTGATCCCTCTGTTAATTTTTGTCATTTGGAAGTGTCAAGTCTTTTACATTTGCTTCGTTATGTACATAATG
GATGTATTTATTAATTCGGGAGTGAGTGAATTGAAGGCATTTCGGGTAATTATTTTGACAATTTCAAATCATAAAGTTTA
ATAAACCAAGAAACTAGTTGACGAAAAAAAACAAACAAGAGATAACAACATCTACCACTAATCTGTGCATAGTTTGCAAA
AATACAAGAATTCTTTGCTCTTATAAAAAACAATTACTTTTTTTTTGTTGTTGGTCAACAAATTATAATTTATTCCTAAA
ACCGTTAAGGACATAGCCAAACAAAGGAAAGAAGTTCTAATTTAGCCAAAGAATCCGACTATACATGGTAGTTCTATCAA
CAATATATAGAAATTAAAATTACATTTTGGAGGACTAAATTCAAAGACGTATAAGTGTAATCAATGGTTAGAGAAAGAAA
CAACATTGTCATCGGAAAAAAAAGAAAAAGAGAGAAAGAAACAACATTAAGTAAACGATAAGCAATATTTAAAATATGAG
TTTAGCTTTCATAGATGAAAGCAGCTACAACAACAACAACAACAAAAGACAAACATCATTTAATACATTACTAGCTAGGC
CACTGATGTATGAACCTAATAACCTACTACAAGAGATATGATATGATAATTATGATCCTCTTCATCATCATCATCAGCTT
CTTATACTTCTTCTCCTGATCGGCGAATGCAAATTTGCATCTTCAATATAGAGGCTTCATCAAGTAAATAGTAAGGAATC
GACATGAAATTAGAGGCTTCACCACGTAAATAGTAAGGAATCGGCTTGTAATTCGCCACATGATTTTCAGGGCTCACTTT
TTGAATCTTATTCATCTTCTTGGATTCAAACGTAATCTTTTCACTTCCGTTCCGGTAGATGAGATGGCAAGAGAATTCTC
CAACTCCTGGAGCACAAGGTGCTATACAGTTCACAGTCACACATATTCCATGAGACTCCATCGAACATTGAACAACAACC
AATGGACCATCTTCATATTCTTGAAGGACTAAAAAGCTTAATTTTTCACCGGTGACGTGTAACCACGCGTTATTGTACTC
GCCACACTTGAACCATGAGTGATCAGTCTTGTGTTCAGCATGGTAATGACGGTAGAGATCTGTGTACACGCCGGTGTACT
TGCACTCTGGTTCAGGGCAGTAGCAAAGAGTGAACTCGCATACCCTCTCATGGGCTGATTCTGATTCATTGTCATATGGA
ATCTTCTCGGTGCAGCCATATTTGGCGTTTGGGCATGAGACAACGACTGCTTCTACAATTTTTTCCAGTATTCTAGATCG
AAAAAAACCAATCCGCAAACTACAGTAAGGGCATTTGTACTTCACCTTTTTACAGCAAGAAGAACATGCTATATGTCCAT
TGTCACACTGAAATTCAAAACTCAGACTTAGTTAATTATCAAAGTTTTATGAACTAGTCTAGTGTAACTTATAAAAATAT
CTAATCAAAAAAATGAAAAAGAATAACATCTTATCAACTCAATGTGGCAGTCAAGATTACATTTGAGAAATCGAGAAATT
CGTAAATTCATCAAAGTAACATTTGAAATACATGAATTTCAAGCAAATTGATGATGTTATTCTAAAAGTCTCATATCAAC
AAAAATCATCTTTTAAGGACTCGTCAGTGCCACTAATTGTTTTTAATTTCCATCAAAAGAAAGTTATAAACCAGGAAAGG
AAGAGAGAGACCTGATAGATAGGAGCCCCAAGTTTGTGGTAGCAGATGGGACAGTCCAGAAGATCAAGCTCCAACAGTGT
TGCTGATCGTGCCACCTCACTTCCACTCGCCGTTCCTCCAACATTCTCCATGGAGACAGGTCTTTGCCTCTTTGGACGGT
CGAGGGATCGCTCGGAGTTATTCGTGATGTTTTCCATCTCTATCGAAGGATAAGAGATGAGGTACGGTGTCTTAAGACTT
CGCTACTTATAGATAGAACGATGCCAATAGACCCTACTTTCCTTATACTTCCTGTTGAACGTTTTTTAAAAGTTTTCATT
AGATTTGAGAATCCTTATGTGGGTGACGCTATGTTAGCTTATTTACAGGTACATCTTATAGAAGAAAATCTAGCCTCTTT
AATATTTGAATTTGTTTCTCCTTTTTGAATGTAAAATTAAATTTTTCTTTCTTAATTTCTTTTATAATAGGATAACTAAG
AGTCTAAAGACTTTACTGCAAACAAGAAAGAAAAAAAAAAGGTTCAGATATATTTCAGGGATCCTTTGTTCTTTTTGAAC
ATTACGATAAAATACATTCGAAAATACAAATTCACGGATGAAAGTTTACTGCAACAGAAAACTGTCTTTACGATACAATA
CATTCAATTTTTTTTAGTTTTATTGATTACATATGTTCCAAGATAATTATTAGATAAAACAGATGTTAAAAATAAATATG
TTTAGTAAAATTATTAAAAATACTATTTTGCCATTTAAAAATATAGTCAAGAATCTGAGATATTTTAAAACGTTAACGGC
GTTTTGGTTCTCCGTTATCTTTCTTAGAAGCCGTTAAAGTGGAACTGTTAGGTTTAGGTTTAATAGTTATCGTTTCATTT
TCATCTAGTCTTGCCGCTTTCTTCGCAATTTTGAAGGTAC
>AT1G66650.1 | chr1:24861822-24864821 REVERSE LENGTH=3000
GATGCTGAGGACTCAGAAAGAGACATTACGCTTTTTATCAATTCACCCGGTGGATCTATTACTGCTGGTATGTTCGTTCC
CATTTGGACATTTTCGGTGTGGATATCGAGTTTTCAGATTCTGAAATGTTTTTTTTGCAGGGATGGGAATATATGATGCA
ATGAAACAATGTAAGGCGGATGTATCTACTGTTTGCTTAGGGTTAGCTGCATCTATGGGTGCGTTTCTTCTTGCTTCTGG
TTCAAAAGGGAAACGGTATTGTATGCCTAACTCTAAAGTTATGATCCATCAGCCACTTGGTACTGCTGGAGGCAAAGTAC
GATTCTTTGATCTGTTTCATATGCTTCTCTTATGGTTTTTCTTTTCTGCTGTTAAAAAGTGTAAGATAACAGTAACCGTC
GTACTTTTCAGGCAACGGAAATGAGCATACGTATAAGAGAAATGATGTACCACAAGATTAAACTTAACAAAATCTTCTCT
AGAATCACTGGGAAGCCTGAATCAGAGGTATGTATTTGCATATCTTTCCATTGGTTTTCTTCTACATGAGTCTTTTCATT
ACAACCTTATGATATCCTTCTTTGCAGATCGAAAGTGACACAGACCGTGATAACTTCTTGAATCCATGGGAGGCGAAAGA
ATATGGTTTGATCGACGCTGTAATCGATGATGGGAAACCGGGACTAATCGCTCCAATTGGAGATGGTACTCCTCCTCCTA
AAACCAAAGTCTGGGATCTTTGGAAAGTCGAAGGAACCAAGAAAGACAACACTAACTTGCCATCTGAGCGCTCCATGACA
CAGAATGGTTATGCCGCCATTGAATAGAACTGTTGTTGCAGCGTTTACGCCTTTTATATGTTATTCTGGTGGTACCTGTA
ACCATATAACGTTGCATTTCCTGTGTTTGTACCATTTCTCTGATAGATTTTTGGAATAATTTGAAGGCAAAAGATAGATT
ATTTGTTGTAGAAGAAGCTACAAAATTTAATGATTAAATTGAATCATCAAGCCATGAGAAGCTTTTTGTTTTCGCCCAAT
GTTCTTGCCCTGTACTAAACTGCAAATACGTTGGCTCTTACACGGATCCCAAAAGCCATGCTCATTATGAACACTCTTGG
AACGAGGATCATCTCATCATGTTTGTGTTTGATCGTCCTTTAATCTTTAATCCTTTAATGTTGGTAAGAAGAAGATGGTT
GTTTTTCTGGAAGACAATGAGGATGATTTGATTGTAGTTCAGGCTTTCAAAGGACTCGAGGGCGTGTCTGAGCTGTATTG
CACCTATGGCTTCGGAAGTACGCAACCTCTCATGCAGTCTAGCAGAACTCAACCAGCTTGGGGTTTTGAGTAGCCGAACC
AAACCGAACCAAAAATCTTAGTTCCGTTTGGTTAAGTTTGGTTCGGCTACTCAAAACCCCCATATTAAAACGAAAGGCCC
ATAAGATCAGCATAGAGCCGGCGAAAACCCCATCGGAGGAGATTTAGGAATGGCAAGATCTGGAGGAAACGACGGACATA
GAGCCGGCGACAGTCGTCTCTCGAAGAGGCAACGACTTCCTCCTTCTCCCGATGAATCTGAAGAGGAATTAGACCCAGAG
TTGTTCGAAGAGCCAAGTAATTTAGAAGGATACGAAGATGGAGAATTCGAAGAAGATGAAGAAGAATTCGAAGAAGAAGA
AGAAGAATTAGAAGAGGAAGAAGACGAAGAAGAAGAAGAAGAAGAAAACGTTACTACTGATGAACAATCTGGAAGTCCTA
AATCATCCCAACCGGTGAAGCTTCAGAGCTCAGATGTTCTCGATTGTCCTACTTGTTGTGAACCACTCAAGAGACCAATC
TATCAGGTTTCTTCTTTGATTCATAATCTTCATATTTGTATAATCAATTTGTAGATTCATAGCTTATTAGGTTAATGGAA
TTGCAGAATAAGAACATTTAGGTCACAGCTTATAATATATTTAGCTAATTGGTGTTAAAGGTTTTGGCTAACTCTCTGGT
GGTTGTTGTGTAGTAAGACTGTTTTGGTGGTTGATGATTTATGGCTAAGTCTATGGTGTTTTTATTGTGTGCACAGTGTA
GTAATGGGCATCTAGCTTGTTCGTCATGCTGCCAAAAATTGAACAAGAAATGCTCGTTCTGTAGATGTAACATCGGGGAT
ATACGATGCAGAGCGATGGAGAAGGTTATCGAAGCATCTATAGTCCCGTGTCCAAATGCGAAACACGGGTGTAAAGAAAC
CACCACGTATTGTAATCAGTCAAGCCATGAGAAGGTTTGCAAGTTTGTCCGATGTTCTTGCCCTGTATCGAACTGCAACT
ACGTGAGTTCATACTCGAATCTCAAAAGCCATGCTTGTAGTACTGCACACGTTTGGGGTGAAGACGACATCCACTTCCAG
TTAGTGATTGACCGTCCTAGAATTTTTAACATGAACCTTGGTAGGAAGAAGACGGTTGTATTTAAGGAAGAGAAAGAGGG
TGATTTGATTGTTGTTCAGGCTTTCAAGGGATTGGAAGGTGTTTATGTGACTGTCAACCGTATTGCACATATGGCTCCGG
GAATACGTGACTTGTCATGTAGTTTGGCTAAGCTCAACGAGTATAGCACACTAAGGAGTGGATCGTTGGTGAAGAAAATT
CAGAAAGTGAGAGAGAAAATGCATCTTGAAGATGACTTGATGTGGATACCGCCTAAAATGTTGAGCGGTGACCACTGGAA
GATGCAGATTTGCATTGCCTATGGATATAAATTTATTCACATCTGAAGAATCCTCTCAAAGTCTCAATTCTTTTGCTCTG
CTCTTATAACTTAGAAGTAGACGGTCGTTGGATCATAAACCCTGCTTCATGTGTTATGTGAAAATTCTTTTTTAGAGATA
AAATGTTAATTGTATTGGTCCGGGTTCGACTGATTTAGTTGGTACCGACTTGAACTCAAACTTAATACACTTCAATATGT
CTCATTAAGTAGTGGCCGAGAGAGAGAGGGAGAGGGAGAG
>AT1G66660.2 | chr1:24863333-24866332 REVERSE LENGTH=3000
GTTTTAACATAATGCCCAGACCTTTTCTCTTCTTTTTATGTTGGTGTCAAGCAAGACTGTTGATGTGCTTTTGGGAGTTC
TTAATAACCTCTAAAGTTCTTTTAAGAGAAAACTGATTTGGTCATATGTCAGTGTTTTTTTTCTTTCTTTTTTGATGTTA
AAGTATGTGTCATAGACTAATTCAAAAATCAAAGAAATTAGTAATTTGAAAACAAAATGAGTGGATTCACTTGTTCCTTG
AAAAAAGAATAAAACCGACAAAAAGAAAGATTACTATTAGAACCGAACCACATTTAATCTGCAGTCTACTCCATATTAGA
TTAGATTATTCGATTTTGTTTCGGATAAACTCGGATTTTTTTGGATTGAAACACTCTTACATTTTCTTAGTTATTAGATA
ACGAATTAAACAAGTTGAAGCATAAAATCCAAAATTGTTAGAATTGGAAGTTAGTACTTGAGTTTGATGTTTAAGATTGA
AACTTGTAATGTGTAAATCTTATAAAAGAGTAGAAAAATCATACACGTTAGACACAAAATTGTACATTTCCATGGACGAA
AAAACGACAGCGTTTTGAATCTAAGGAAAAAAAAACATCCAGAAACAGTCCCATCAGTTGCTTTTCTTCATCCTCTTTAG
CAAAAAATCTCAGAACTCAAAAAAAAAACATCCAACACCAAAGACAATGGAGATGAGTTTGCGTCTCGCTTCATCTTCAA
CCTCAAACCCAATTTGTCTACTAAACCCTGGAAAAAACCTTAATTTCCCAATCCGAAACCATAGAATCCCTAAAACTTCG
AAACCCTTTTGCGTTAGGTCTTCAATGAGCTTGTCTAAACCACCCAGACAAACCTTATCTAGTAACTGGGATGTATCTAG
CTTCTCCATTGATTCCGTTGCTCAATCTCCTTCAAGACTCCCAAGTTTCGAAGAACTCGATACCACCAACATGTTGCTCC
GTCAAAGAATCGTCTTTTTGGGTTCTCAGGTTTCTTCTCAAAAATTTCCCCTTTCTCTTCAAATCCTGTGTTATGTTAGA
ATTGGTTCTTCATAGATAATCAAATTGGTGATATCACAATGAAATTGAATTTGCTTTAGTCTTGTGTAATCAAAGCATCT
ATAGAGATTGATCTTGTAAAACCATGAACTTGTTTCATTGAAGTTCTTGATTCTGAAAGAACTGTTTTTTGGTTGATTAG
AATGATTTATGCATGGAGGATTTGATGTAGTTTAAGCTGTTTTATTGTTTGATGAGAGTCAGAGAGAGTAGAGATTTTGT
GTTACTTCGATTCAGCTCTCTTGAATTTGAGGTTTTGTGGTTATTGGAATGATTAATTGAGCATTTGATGTTAGTTTAAG
CTTGTTTCTAGCATTTCATCAACTCGGATAAATTTTTCGATCAATTCGATATATTCTTAGTTCTACCGTGACACAGCTTT
TGTTGAATTTGATATTTCTTTAGGTTGATGATATGACGGCGGATTTGGTTATAAGTCAGCTATTGTTACTAGATGCTGAG
GACTCAGAAAGAGACATTACGCTTTTTATCAATTCACCCGGTGGATCTATTACTGCTGGTATGTTCGTTCCCATTTGGAC
ATTTTCGGTGTGGATATCGAGTTTTCAGATTCTGAAATGTTTTTTTTGCAGGGATGGGAATATATGATGCAATGAAACAA
TGTAAGGCGGATGTATCTACTGTTTGCTTAGGGTTAGCTGCATCTATGGGTGCGTTTCTTCTTGCTTCTGGTTCAAAAGG
GAAACGGTATTGTATGCCTAACTCTAAAGTTATGATCCATCAGCCACTTGGTACTGCTGGAGGCAAAGTACGATTCTTTG
ATCTGTTTCATATGCTTCTCTTATGGTTTTTCTTTTCTGCTGTTAAAAAGTGTAAGATAACAGTAACCGTCGTACTTTTC
AGGCAACGGAAATGAGCATACGTATAAGAGAAATGATGTACCACAAGATTAAACTTAACAAAATCTTCTCTAGAATCACT
GGGAAGCCTGAATCAGAGGTATGTATTTGCATATCTTTCCATTGGTTTTCTTCTACATGAGTCTTTTCATTACAACCTTA
TGATATCCTTCTTTGCAGATCGAAAGTGACACAGACCGTGATAACTTCTTGAATCCATGGGAGGCGAAAGAATATGGTTT
GATCGACGCTGTAATCGATGATGGGAAACCGGGACTAATCGCTCCAATTGGAGATGGTACTCCTCCTCCTAAAACCAAAG
TCTGGGATCTTTGGAAAGTCGAAGGAACCAAGAAAGACAACACTAACTTGCCATCTGAGCGCTCCATGACACAGAATGGT
TATGCCGCCATTGAATAGAACTGTTGTTGCAGCGTTTACGCCTTTTATATGTTATTCTGGTGGTACCTGTAACCATATAA
CGTTGCATTTCCTGTGTTTGTACCATTTCTCTGATAGATTTTTGGAATAATTTGAAGGCAAAAGATAGATTATTTGTTGT
AGAAGAAGCTACAAAATTTAATGATTAAATTGAATCATCAAGCCATGAGAAGCTTTTTGTTTTCGCCCAATGTTCTTGCC
CTGTACTAAACTGCAAATACGTTGGCTCTTACACGGATCCCAAAAGCCATGCTCATTATGAACACTCTTGGAACGAGGAT
CATCTCATCATGTTTGTGTTTGATCGTCCTTTAATCTTTAATCCTTTAATGTTGGTAAGAAGAAGATGGTTGTTTTTCTG
GAAGACAATGAGGATGATTTGATTGTAGTTCAGGCTTTCAAAGGACTCGAGGGCGTGTCTGAGCTGTATTGCACCTATGG
CTTCGGAAGTACGCAACCTCTCATGCAGTCTAGCAGAACTCAACCAGCTTGGGGTTTTGAGTAGCCGAACCAAACCGAAC
CAAAAATCTTAGTTCCGTTTGGTTAAGTTTGGTTCGGCTACTCAAAACCCCCATATTAAAACGAAAGGCCCATAAGATCA
GCATAGAGCCGGCGAAAACCCCATCGGAGGAGATTTAGGA
>AT1G66660.1 | chr1:24863029-24866028 REVERSE LENGTH=3000
TCTACTCCATATTAGATTAGATTATTCGATTTTGTTTCGGATAAACTCGGATTTTTTTGGATTGAAACACTCTTACATTT
TCTTAGTTATTAGATAACGAATTAAACAAGTTGAAGCATAAAATCCAAAATTGTTAGAATTGGAAGTTAGTACTTGAGTT
TGATGTTTAAGATTGAAACTTGTAATGTGTAAATCTTATAAAAGAGTAGAAAAATCATACACGTTAGACACAAAATTGTA
CATTTCCATGGACGAAAAAACGACAGCGTTTTGAATCTAAGGAAAAAAAAACATCCAGAAACAGTCCCATCAGTTGCTTT
TCTTCATCCTCTTTAGCAAAAAATCTCAGAACTCAAAAAAAAAACATCCAACACCAAAGACAATGGAGATGAGTTTGCGT
CTCGCTTCATCTTCAACCTCAAACCCAATTTGTCTACTAAACCCTGGAAAAAACCTTAATTTCCCAATCCGAAACCATAG
AATCCCTAAAACTTCGAAACCCTTTTGCGTTAGGTCTTCAATGAGCTTGTCTAAACCACCCAGACAAACCTTATCTAGTA
ACTGGGATGTATCTAGCTTCTCCATTGATTCCGTTGCTCAATCTCCTTCAAGACTCCCAAGTTTCGAAGAACTCGATACC
ACCAACATGTTGCTCCGTCAAAGAATCGTCTTTTTGGGTTCTCAGGTTTCTTCTCAAAAATTTCCCCTTTCTCTTCAAAT
CCTGTGTTATGTTAGAATTGGTTCTTCATAGATAATCAAATTGGTGATATCACAATGAAATTGAATTTGCTTTAGTCTTG
TGTAATCAAAGCATCTATAGAGATTGATCTTGTAAAACCATGAACTTGTTTCATTGAAGTTCTTGATTCTGAAAGAACTG
TTTTTTGGTTGATTAGAATGATTTATGCATGGAGGATTTGATGTAGTTTAAGCTGTTTTATTGTTTGATGAGAGTCAGAG
AGAGTAGAGATTTTGTGTTACTTCGATTCAGCTCTCTTGAATTTGAGGTTTTGTGGTTATTGGAATGATTAATTGAGCAT
TTGATGTTAGTTTAAGCTTGTTTCTAGCATTTCATCAACTCGGATAAATTTTTCGATCAATTCGATATATTCTTAGTTCT
ACCGTGACACAGCTTTTGTTGAATTTGATATTTCTTTAGGTTGATGATATGACGGCGGATTTGGTTATAAGTCAGCTATT
GTTACTAGATGCTGAGGACTCAGAAAGAGACATTACGCTTTTTATCAATTCACCCGGTGGATCTATTACTGCTGGTATGT
TCGTTCCCATTTGGACATTTTCGGTGTGGATATCGAGTTTTCAGATTCTGAAATGTTTTTTTTGCAGGGATGGGAATATA
TGATGCAATGAAACAATGTAAGGCGGATGTATCTACTGTTTGCTTAGGGTTAGCTGCATCTATGGGTGCGTTTCTTCTTG
CTTCTGGTTCAAAAGGGAAACGGTATTGTATGCCTAACTCTAAAGTTATGATCCATCAGCCACTTGGTACTGCTGGAGGC
AAAGTACGATTCTTTGATCTGTTTCATATGCTTCTCTTATGGTTTTTCTTTTCTGCTGTTAAAAAGTGTAAGATAACAGT
AACCGTCGTACTTTTCAGGCAACGGAAATGAGCATACGTATAAGAGAAATGATGTACCACAAGATTAAACTTAACAAAAT
CTTCTCTAGAATCACTGGGAAGCCTGAATCAGAGGTATGTATTTGCATATCTTTCCATTGGTTTTCTTCTACATGAGTCT
TTTCATTACAACCTTATGATATCCTTCTTTGCAGATCGAAAGTGACACAGACCGTGATAACTTCTTGAATCCATGGGAGG
CGAAAGAATATGGTTTGATCGACGCTGTAATCGATGATGGGAAACCGGGACTAATCGCTCCAATTGGAGATGGTACTCCT
CCTCCTAAAACCAAAGTCTGGGATCTTTGGAAAGTCGAAGGAACCAAGAAAGACAACACTAACTTGCCATCTGAGCGCTC
CATGACACAGAATGGTTATGCCGCCATTGAATAGAACTGTTGTTGCAGCGTTTACGCCTTTTATATGTTATTCTGGTGGT
ACCTGTAACCATATAACGTTGCATTTCCTGTGTTTGTACCATTTCTCTGATAGATTTTTGGAATAATTTGAAGGCAAAAG
ATAGATTATTTGTTGTAGAAGAAGCTACAAAATTTAATGATTAAATTGAATCATCAAGCCATGAGAAGCTTTTTGTTTTC
GCCCAATGTTCTTGCCCTGTACTAAACTGCAAATACGTTGGCTCTTACACGGATCCCAAAAGCCATGCTCATTATGAACA
CTCTTGGAACGAGGATCATCTCATCATGTTTGTGTTTGATCGTCCTTTAATCTTTAATCCTTTAATGTTGGTAAGAAGAA
GATGGTTGTTTTTCTGGAAGACAATGAGGATGATTTGATTGTAGTTCAGGCTTTCAAAGGACTCGAGGGCGTGTCTGAGC
TGTATTGCACCTATGGCTTCGGAAGTACGCAACCTCTCATGCAGTCTAGCAGAACTCAACCAGCTTGGGGTTTTGAGTAG
CCGAACCAAACCGAACCAAAAATCTTAGTTCCGTTTGGTTAAGTTTGGTTCGGCTACTCAAAACCCCCATATTAAAACGA
AAGGCCCATAAGATCAGCATAGAGCCGGCGAAAACCCCATCGGAGGAGATTTAGGAATGGCAAGATCTGGAGGAAACGAC
GGACATAGAGCCGGCGACAGTCGTCTCTCGAAGAGGCAACGACTTCCTCCTTCTCCCGATGAATCTGAAGAGGAATTAGA
CCCAGAGTTGTTCGAAGAGCCAAGTAATTTAGAAGGATACGAAGATGGAGAATTCGAAGAAGATGAAGAAGAATTCGAAG
AAGAAGAAGAAGAATTAGAAGAGGAAGAAGACGAAGAAGAAGAAGAAGAAGAAAACGTTACTACTGATGAACAATCTGGA
AGTCCTAAATCATCCCAACCGGTGAAGCTTCAGAGCTCAG
>AT1G66670.1 | chr1:24865647-24868646 REVERSE LENGTH=3000
GTTTCGTATTTCTGCTACAATGGGGGAGAATTGTATAGAGTTATGGATTAGATTGAGAAATTGGGGATCTTAGGGTTTTA
TGTTGATGTTCTAAAATACGTTAGGCGCTTGTTAAAGTCGAATCTATCGAGTAATTGATGAATTGGATTGGTGTGTATAG
TTCTGATAAGGAAGAGCCAGATGCTGATGGAGGAGGTCAATCAATGCTTGGTCTTCAAAGCTATTGGGATGCAGCGTATT
CCGATGAGCTTACTAATTTCAGAGAGCATGGTCATGCTGGTGAAGTTTGGTAACTTTCTTCAGATCTCACTATGGAACTT
AAGAGAGAAGATCCTAGCTATTGATTTATTTTTTTCTTTTCGCAATTTTAGGTTTGGAGATGATGTGATGGAGATTGTTA
CTTCTTGGACTAAAGACTTATGCGTTGAGATTTCTCAAAGAAACATGTCTGTTTCTGAAAACGATGTTACGACAGAGGTG
AATGATCAGGCTGATAAGTATTTGTCTAGTTGGAATGTGCTTGATCTTGGTACTGGAAATGGCTTACTCCTTCATCAACT
TGCTAAGGAAGGGTGAGTTTTCTAAACATTTTCTCATGCTCTGGCTTTAAATGCTTAACTTTGTTGTTTCAATCGAAGAA
GCTCTATGGACTATGGATAATGCTATTTGTTAATTTTCACTAGCCTGATTACCACTCGGTTAGTATGAGAAGTTTAGAAT
CATGTAGCATTTATAGTAAACAAGCTATCATAATGTACTGGTTTTTGTCTGCTTCCTAGAACTTCTATTGAATTTCTTGT
TTATAGAGGATCCCTAGATGGTGGCCGTGTATCACTAGCCTTTTGGGAATATAACGGCCACAGTGAACTTTGATGATTAT
AGGTTCTGAACCATTGTTTGTCACGATAAAGAAAAATTCCATAGAAAATAATGTAGAAATTCAGAAGTCAGCCTCTCTCT
GAGGCGTAAGTCCCCTATGCAGTGATACAAAAATGTTACTATATCTTTATACCTAAGGCATTTCGTGCTTGTTTCGTCAG
TGTTATGAAAGCCAAACTGTCCTGAATGTGGTATTGCTATTAAACTTTATCACTGATAATTGTTAGTTATGTAGAACAAT
TACACACCAACACATTTCTAACCAGAATCTTATGTTTAGACTCTACTCTTGTTTTGACATTACTAATCTCATCATCCTTG
CACTTTTCTGGCTTAGGTTCTCTGATTTAACCGGAACTGATTACAGTGACGGGGCTGTAGAACTCGCTCAACATCTTTCC
CAACGTGATGGCTTTCCAAATATCCGTTTCATGGTATGAATTTGTTAGCTTCAATATAAAAAAGAGTTACAGAACCCAAC
TACAAAAAGTCTGCCTCCACAAAAGTCTAAATGCTGTCTCTTCTTTCTTGAAAATGGTTACTTACCTTGATCAAGCAATG
GGATACGTACGTTACATGAAATTAACATCTAGTAGTACAGGACACAGAAATCTTCTCTATGAACTAGTAATCCTTACTGT
AATGAGCATCAGTAGCAAATTGTTTTTTGGGAAATATAGATCTAAGGTGCTCTACGTTGTGGAACTAACGGTTGGCTCTC
ATAGGTTGATGATATCCTTGACACAAAATTGGAACAGCAGTTCAAGCTGGTAATGGACAAAGGAACTTTAGATGCTATTG
GTTTGCATCCTGATGGCCCTGTCAAAAGGTACCTCCTCCTTAGATTGCTATCCTTTATAGTAAATTACCGCACTTTCTTT
CTGTTACCTAGCACACAATTAGGTTTGGTTACCAATAACAATCCCATTTGTCTGTTTCAGAGTCATGTACTGGGATTCAG
TGTCCAAGCTGGTTGCTCCTGGTGGAATATTGGTAAGAGCATCTCGACTCCTGAATAAGATTTAGGTTATAAGCAGCTAA
AGCACATAAGTTTAAGCTGTTAGAAAGAAACCAAAGGCTCTTGTTTCCCGTTTTGCTTGCTATAGAACACCTTAAACAAC
TGCATCTATGTCTAATCTCAATTTCTTTCTGCTTCTGTTAAAGGTGATCACATCGTGTAACCACACAAAGGACGAACTGG
TGGAAGAAGTAGAGAATTTCAACATCAGAAAATCCAACTTATGTAGAGGAGATGGAAATGACGCAAACAATGTACTTTCC
TCTGGCTCTGAAGCTGCAAGCAGAATTGATCAACCTCCGTTTGAGTATCTCAGCCATGTTAGGACATACCCGACGTTCAT
GTTCAGTGGGTCTGTAGGATCGCGTGTGGCAACGGTTGCTTTTCTGCGGAAGTGAGAACAAACCTGTTGGATTTGTTTTA
ACATAATGCCCAGACCTTTTCTCTTCTTTTTATGTTGGTGTCAAGCAAGACTGTTGATGTGCTTTTGGGAGTTCTTAATA
ACCTCTAAAGTTCTTTTAAGAGAAAACTGATTTGGTCATATGTCAGTGTTTTTTTTCTTTCTTTTTTGATGTTAAAGTAT
GTGTCATAGACTAATTCAAAAATCAAAGAAATTAGTAATTTGAAAACAAAATGAGTGGATTCACTTGTTCCTTGAAAAAA
GAATAAAACCGACAAAAAGAAAGATTACTATTAGAACCGAACCACATTTAATCTGCAGTCTACTCCATATTAGATTAGAT
TATTCGATTTTGTTTCGGATAAACTCGGATTTTTTTGGATTGAAACACTCTTACATTTTCTTAGTTATTAGATAACGAAT
TAAACAAGTTGAAGCATAAAATCCAAAATTGTTAGAATTGGAAGTTAGTACTTGAGTTTGATGTTTAAGATTGAAACTTG
TAATGTGTAAATCTTATAAAAGAGTAGAAAAATCATACACGTTAGACACAAAATTGTACATTTCCATGGACGAAAAAACG
ACAGCGTTTTGAATCTAAGGAAAAAAAAACATCCAGAAACAGTCCCATCAGTTGCTTTTCTTCATCCTCTTTAGCAAAAA
ATCTCAGAACTCAAAAAAAAAACATCCAACACCAAAGACA
>AT1G66680.1 | chr1:24868889-24871888 REVERSE LENGTH=3000
TTATATATATATATATATATATATATATATATATTATATAAGAAATTGTTTTGAAATATATTTATAATTTTTTTTTGCTT
AAATTTGTATTTATTCTTATTTGAAATTTAGTTATAATATGTAACGGTCTCAAAAAAATTTAGTGTTGTTTTCTAGACAC
ATTATTTTTTATTTGTAATTGATTCTAGAAAGACATTTTGTATAGTGAAAAAAGTCTTATGGAATTTTTTAAAAATTACC
AAATTAGGAGAATCTCTCTATAAATTAATAAATATTAATTTATCGATAAATTAAAACCTCTTTAAATTAAAAAATTTTGC
AGTCCCAACATTATTAATTTATAGAGGTTTTACTGTACTTCACTTTCTATGTAGATCATAACCCGTGTTACATCACGTGT
AATCTTTGTTTTTATTCAATAAAATTGTAAATTTTGTTTTTTGAAGTAAACAAATATTTTGGTGTGTACTTATATGGGTA
CTGGACTACTGGTCCTTATTAATAATACAACTTTGAGAAAAAAAAAAGAAGTAAACAAATATTATAAAAATTTGGACTCT
TTCTTCTCAAACAATTGGCCATCCATGGCTTCTTTGAAGGCTATGATCTACATTGACAAATCTGCTAGAAGTACATGATT
ACAGATAATTTTACAAACTAATGTTATTTAATTGCGATAAATCAAAACATTTCTTTTGGTTCTAAATTAAGTTTTCGACA
ATTTATATATCACTAAAATACCATAATCCTGAATTTATTAAATTGTTAAAATTCTACTGAAACATTTCTTACTTCAATTT
CTAAACCTTATTTGTGTTTCAATTTCCATATAACTATTTAACACATATCATAGTCTAATTGATTATGTCATATATGGAAC
GTTATGTTGAACGCATTCAAGTTCCTATAATAAATAAGCTGTTGTTTTCTTTTGACGAGTTTCCCATGCACATGTTTAAT
TAGTTCTCAGTATATTGCCTTTCAAGCACTATATATATAAGCATAGAGAGAGGTCTATGGACTCACTACTCTCATCATAA
ACTAAAGTTAAACAAGAAAAGAAGTTTGAGATAAAACAGAGAGATATATAATGACTACTACTCAAGATTGGATCATGATT
GGTGGATATGGCCCTGAAAGTTACAACCAACAGTCATCGTATCAGGTTCATACATTTATATGATTTGCAAATTTTCATAA
CTAGCTAGCAAGGTTCTTAACTCCAAAGATGTATGTATTTAACTGAGTCTCCTCTATATAAAGAGAGCTTTGTTGGAAGC
GGCAAAGGACAAGATGACCGAGGCGATCTCCGCCAACCTCGACCTAGACTTGATTTCGAATCGCTTCATTGTAGCGGATT
TCGGTTGTGCAAGTGGACCTAACACTTTTGTGGCAGTCCAAAACATAATAGATGCCGTGGAAGAGAAGTATCTTAGAGAA
ACCGGACAAAACCCGGAGGATAACATCGAGTTCCAAGTCCTCTTCAACGACTTAAGAATCAATGACTTCAACACTCTCTT
CCAGACACTCCCTCCGGGGAGAAGATACTTTAGCGCCGGGGTTCCTGGTTCCTTCTTCAACCGTGTTCTTCCTAAGCAGA
GTTTCCACATCGCAGTCATGAGTTACGCATTCCTTTTCACCTCCAAAATCCCCAAAGGGATCATGGACCGCGACTCTCCG
TTGTGGAACAAAGACATGCAGTGCACCGGGTTCAACCCCGCTGTGAAGAAAGCCTATCTTGAGCAGTACTCTATTGACAC
CAAAAACCTTTTGGATGCTAGAGCTGAGGAGCTCATGCCCGGGGGATTGATGTTGCTTTTAGGATCGTGTATGAGAGACG
GAGTTAAGATGTCCGAGACCCTTAAAGGAACAGTAATGGATTTTATTGGAGAATCTCTTAATGACCTTGCTCAAAAGGTA
CGTAATGTGATTTTTAAAGTATTACCTACAATTGCATATGAAGTAAGTACGAACTAACATTATCTCTTTTTAATATAAAA
AGGGTGTCACCGAACAGGAAAAGGTGGACACTTTCAAAACCTCAATCTACTTTGCAGAACAAGGCGAGATAAGGCAAATC
ATTGAGGAGAATGGGAAGTTCACAATCGAGGCTTTCGAGGATATCATTCACTCTAAGAATGAGTTTCCGCTAGACCCCAA
GACATTGGCCATCTCCTTCAAGGCCTTATATGGTGCTTTTATATCCGCACATTTTGGAATCGAAGTCATGAGGAAAGCCT
TTGAGCTTGTTGAGGTCAAGGCACGCGAACAGATTTCTCGCCTCCATAAGGTCAAACCCGGGATGCAATACCTCATCGTG
CTTCGCAAGAACTGATCCAAATATATTGTTAATATGATTTCATTGTTGATTCTCTTCTTTCGTCGATCTTATGGTGCTTT
GTCGTCTTTTCTTCTTGTTGTTTTGTAATATTCTCCACTATCCTACAAATGAATAAAACTTCACTTTATGCTTATACGTA
TAACGAGTATTGTTGATGAATGATGTATATGGATCGTATAACGTTATTCCATAAGAGCTAAATAAAAAGTTTGCCTACTT
TGACTAGACATTTTTTACAAACACTTCTGTTTTCTTGCGAATAGTATTTTCTTTGAGCTTATCAGATAAATGTCTACAGT
CTACACTAAATGTCTAAAATCATAAGACCTTTCGCAAGTATAATAACTTTGACCAAAATAGTTTAATGATTTCTTTCTAG
TATAATTTTAATTATATTTTGTAATAAAAATGATTCATAACAATAATTAACAAATAATCAAGAAAAAAAAAACTTACCAA
AATATTTTTTTGTGTTAAAATACTTTTTCCTAGAAACATTAATATTTATGTCTCAAAGTAATAAAGAAAAGAGAAGATTT
GTTATATATATACAATACAAGTGAAGGATTATCACGAGTAGGGGTTTCATTTTCAGCTTCGACTGCGTCAAAAAAAAAAA
AGGAACCGTACTGTTTATTCTCTGTGGCGTTGAATCTGCG
>AT1G66690.1 | chr1:24870799-24873798 REVERSE LENGTH=3000
AAAAAGGGTGTCACCGAGCAAGAGAAGGTGGACACTTTCAGAACCTCAATTTACTTTGCAGAACAAGGTGAGATAAGGCA
AATCATTGAGGAGAATGGGAAGTTCACAATCGAGGCTTTTGAAGATATCATTCACGCTAAAAACGAGTTTCCTTTTGACC
CCAAGACATTGGCCATCTCTTTCAAGGCCTTCTATGGTGCTTTCATTTCCGCACATTTTGGAGTCGAAGTCATGAGGAAA
GCCTTTGAGCTTGTTGAGGTCAAGGCACGCGAACAGATTTCTCGCCTCCATAACTCCAAACCCGGAATGCAGTACCTCAT
CGTGCTTCGCAAGAACTAAACCGTGATCCAAATATATTGTTATATGTGATTTCCTCCATTGTTGCTTCTCTTCTTTCGTC
TATCTTATGGTGCTTTGTCGTCTCTTCTTCTTGTTGTTTTGTCTTAACGTCTTTGTATTCTCCCCTATCCTACAAATGAA
TAAAACTTCACTTTACGCTTATATGTATAACGAGTATTGTTGTTGAATCATATGTATATGGTTTGATAACAAACAAGCTT
CCATAGTATCATCAATAATACTATATATAGAAACACTTCTGTTTTCTTGCGAAACATATTTTCTTTGACAAACATTGATT
TTCTTTGAGCATATCAGATCAGAGTCCACAATCTACACTAAAAGTCTAAAAGCATAAGACATACAATTTGGATACTTCAT
TTATTGGGTAATTGGAAAGAATAATAACTTTTACTAGTATAGTTTTTAATGATTTATCTAGTACAGTTTTCATTATACAA
TTCTATATTTGAATATAGTTATCCAGATTATAAAATACAATTACTAATAATTTGTCAGATATCCATTGGAATCCATTGAA
AAGAGCCTGATTGCATATGAGATATATATATATATATTGATGTTGGTTAAAATTCCATTGTTTAGTTAGAAAATAACAAA
TAATTACATCAAAAAATTGAGAGCATGATTTTTGTTTGTTTTACGATTAGTTCTTTGTGTTAGTATATTTTAGTAATATA
AAATTGACTTTTAAAAATACTAGTCATCTGTTTAAATGTTCTTTTAGACTAGAAATTTTCTTTTATTCTAGCGTCATTTT
GTGTATTTTCTTATAGTATTTAGATTAGATTTATAGCTCTTTCTCTATTATTGTAAGAGTTAATTGTGTATAAGCCACCG
AAAATTAAAAAACTTCTACAAAAAACAAACTTTTTCTATGTATACACATAACTCACCGTTGCTATTGATAGAAATTCGAT
CCGTACATAGGTGTCCAAACTCTGTTTTTTTCTTGAGATTGTCAAACACAAAACCAAATATATAATATTTATTTAAATTT
GAATAGCTATAATTCCAAAAATATTTGTTAGTTAAGTTTATCGTCCAACTTTCAAATTAGAAGCAAATGTTTATTATAGT
ATTATAATTGTTGTGTATAGTAACTGACAAAAACAGTTTTCAGATGGGATACTAAACTTATAATAATTATTCAACTAACT
ATATACTCCATTATTAATTAAAAAAAAGGGCTATCTTCATGTATAACACAAATTATATATGCATATATAGTACCTTACAT
CGCAACCACCGATCGAATTTCTCATCTTGTTCAAACAATATAAAATTATCCAATGTTGAACATTCTTCTTTGACGGCTAA
GATTTTGCTAGTTACTTGGACAAATCTACTAATACAGTGTAACTTGCATAAATTAATATTTGATAAATTAATAATCTCTG
TAAATTTATAAATTTTTCCGATCCGAGTTGGGGCTAGTGTAAATAATGACAGAAATCGATAAATTAATAAGATAATAACT
TTTTTGAAAGTTCTATGTAAATATATGGTCCCATCAATATCATAAATTAATAACTACATAAATGTATCAATTATATATAT
ATATATATATATATATATATATATTATATAAGAAATTGTTTTGAAATATATTTATAATTTTTTTTTGCTTAAATTTGTAT
TTATTCTTATTTGAAATTTAGTTATAATATGTAACGGTCTCAAAAAAATTTAGTGTTGTTTTCTAGACACATTATTTTTT
ATTTGTAATTGATTCTAGAAAGACATTTTGTATAGTGAAAAAAGTCTTATGGAATTTTTTAAAAATTACCAAATTAGGAG
AATCTCTCTATAAATTAATAAATATTAATTTATCGATAAATTAAAACCTCTTTAAATTAAAAAATTTTGCAGTCCCAACA
TTATTAATTTATAGAGGTTTTACTGTACTTCACTTTCTATGTAGATCATAACCCGTGTTACATCACGTGTAATCTTTGTT
TTTATTCAATAAAATTGTAAATTTTGTTTTTTGAAGTAAACAAATATTTTGGTGTGTACTTATATGGGTACTGGACTACT
GGTCCTTATTAATAATACAACTTTGAGAAAAAAAAAAGAAGTAAACAAATATTATAAAAATTTGGACTCTTTCTTCTCAA
ACAATTGGCCATCCATGGCTTCTTTGAAGGCTATGATCTACATTGACAAATCTGCTAGAAGTACATGATTACAGATAATT
TTACAAACTAATGTTATTTAATTGCGATAAATCAAAACATTTCTTTTGGTTCTAAATTAAGTTTTCGACAATTTATATAT
CACTAAAATACCATAATCCTGAATTTATTAAATTGTTAAAATTCTACTGAAACATTTCTTACTTCAATTTCTAAACCTTA
TTTGTGTTTCAATTTCCATATAACTATTTAACACATATCATAGTCTAATTGATTATGTCATATATGGAACGTTATGTTGA
ACGCATTCAAGTTCCTATAATAAATAAGCTGTTGTTTTCTTTTGACGAGTTTCCCATGCACATGTTTAATTAGTTCTCAG
TATATTGCCTTTCAAGCACTATATATATAAGCATAGAGAGAGGTCTATGGACTCACTACTCTCATCATAAACTAAAGTTA
AACAAGAAAAGAAGTTTGAGATAAAACAGAGAGATATATA
>AT1G66700.1 | chr1:24874691-24877690 REVERSE LENGTH=3000
AGCGATAATGTCCATAATCGTTGATGCATACAAAGAATTCTATTGCAATAAGGAAGCGTCACGTGAACGTAACAACGGGG
TTAATAAAGTACCCGGTCTATTACATCGGTTTAACTACGCCAAGACACATATTTTTTTACTTTTAAGTCACTGAAAGGGA
CAAATCTCTTATAGGAATAGCCTACCTTATAGAGTATTAATTATTTATAAGCTATAAGAGACTAGAGACTTTGAAATCAG
AAATTTCAAACTTCTTATGAGATACATATGTAAGAACATTCTTAAAAAATGATTCTTTTGAGTTCTAGTTATTATCGGTT
GTTAAAAAAAAATACTTTTTATGTGTTAAACTCTCAAAATGAGAAACTTTCAGACTTTCAGTCTTTTCAATTTTTAAATA
TTTCAAAACTATCACAATAATTACATTTTTTTACTATAGAGACTTTCTAAAATAGATATATGTTTTCTACCTAAATCATC
TAGTTTGACTGTTAAACTGCGACTCAGACACTTCCTCGGTTTGGGTTTATGCTAATATTTGATAATTTCAAAACCAGAAA
ACTCGACAAAAACCCACCATGAACCTACGACCCGATGATTTTAACATAAAATTTAGGATTTCAAACTTTTAGTGTATTCA
ATATTCAGTTAATTTAGAAAAATATTTGGTTATTCATATCACTATTCTATTATGGTTTTAGTTAGATTTAAGTTTTTAAT
CTTTCTATTATTATTGTTATTTTGTTAAACATAGTACAATTATTTTTATTTTTATATTTATAAATTTGTATAAATATCAA
ATATATTAAACAAATTTTAATCTATTGACTTATGGTCAAACCCGGTTAACCTGATGATCTGATCTGATGGCCTAAAAAAT
ATTTAGGTTCACTGTCCAAATATATAACATTCATGATCTGGAATGATCGAGCAAACAAGAAAGAAAGAAAATATATATAT
TAAACACAACATCAACATCAACTTCCCTCCCAACACTATATATAATATCTATTTTAAAGTTGAATAACGATGGCTTTATA
TGTTGCCATTCACATCAATCGCATGTATATGAGTAACAAGTGGTTCTGCTTTTTTGTATTAACAAAATAATAATCTGAAC
CATTAAAGTATATATGGGATGATTTGTACGGTAGAAACGTTTATGAATTCATCCCATTATATGTGTTCCACCTATAGTTA
ATGTTTTTTTCCTTTTATATTAAAACATCTTTTTTTACATTTTTAAGTTATGATTAAAAATGCCTTCTAATTCTGAAAAT
ATTGCATACACTTATAAAAGTTTTTACATAAATACAAAATAACATATTTTGTAAATACAGAATTTTTTTTGTAGTTATTA
ACCTTTTATATTCTAATATATTAATGGGTGATTGACACAAATAGCACAAAAAAACTTTATTATTCCAAAAATATCACCAT
TTTTTGAAACTTCCAAAAATAGCATTTAAAGTTTTTAATCCTCGATAATTAAATAAATAATAAAGTGTTTTTATTACCAT
TTCTATCAATCCTCCAAATAAAAATGAGAGCAAACACTAATCTAATATTAAATTGAATCAAAAAACTTTTAAATAGTGAA
AATATATATCCTAAATTGGAAATAAAAAACCCAAATATAATACTAAAAACTAATTTTAAAATAAAAAATCTCTTTTAAAT
GGTGAAAATATATATTCTAAATTGGAAATAGGAAACCCAAATATAATACCATAAATTAATATTAAAATGAATCAAAATTT
CTTTTAAATAGTTGAAATATATACTCTAAATTGAAATAGAAAACCCAAATATAATATTTTAAATTTATTTCTAATTTATT
TTGGTTGAATAGATTTTAGATAAAATTATGGTATTATTATTGTCCATAAAACTTGTTTTAGTGTTACTAATTTCTCAAAT
AATGAATTGAGTGCTATTTATGTCTAAAAAACTTTTTAATGCTATTTTTGTCCAAAAAACTTAATAGTGTGCTATTTATG
GGAATTTATCTATTCTTTAAGATATTTTATTTAAATTATATATTTTCTATTTGATTCACATTATTTGATCGACTTTTACT
ATTCAAACATATATTTAGACCGTCAAAAAATTATTTTGATCTACACTTGTTACGCTTGATCCATTGAATACATTTGATCC
GCTATGCTTGATCCACTTTCTCTATTCAATCAATAGTTTCAAAAAGAGTATGTTAATAACAATATTTCTTTTTGCATTTA
ACACTGTTAACTCACAAAAGTAGTTTTCAGACATGAAATAGTAAACTTTAGTTAATAAAAACTTTGAAAAATACTAGAAA
CGTATTATTCACCGAATAAATAGTTAACTAATTATATATAATTTTTTAGTTGGACTATTTCAAACAATCGGCCTTCGCCG
AATCTCTCGCCATCACAAACACATCAGCGCTTCTCAATTTGAAGTTGTGAACTATTTCATCTCGCCTGTTACATTGACAT
ATCTCCAAGATTCTAATTCTTAAAACCTTTTTCCGGTTCTAAATTAATTTTCGAGTATATATCACTAAATTAATAATTCT
ATAAATTAATAAAAATATCATAGTTTAGTTTATTAATTTATTAAAAATTTACTGAAACATTTCATACTTCACCTTATACT
TCAGTTTCATACTTAATCTTATACTTCATTTTCCAAACTATATTTAATGTTTTAACTTTAAAGATCTATGTGGTCATATA
ATTATTTTAAATTACACCTGTCGCAATGCCGTCACTTATAATTTGTCATATAAGCAACGTTTGTTGACCGCATTCAGCTT
CATATAGTAAGAAGCTGCCTTTTTTTAATTGGACGACGTTCCATATATTTAATTTATTCTCATTACAGTAAATTGTTTTT
TAAGAACACGGAATATTACTATATATAAGCATCGAGAGGTCCATGGATTATCACTACTCTCATCATAAACCAAAGTATCA
AACAATAAAAGATTTTTGAGAAAAAAGAGAGAGAGATATC
>AT1G66700.3 | chr1:24874691-24877690 REVERSE LENGTH=3000
AGCGATAATGTCCATAATCGTTGATGCATACAAAGAATTCTATTGCAATAAGGAAGCGTCACGTGAACGTAACAACGGGG
TTAATAAAGTACCCGGTCTATTACATCGGTTTAACTACGCCAAGACACATATTTTTTTACTTTTAAGTCACTGAAAGGGA
CAAATCTCTTATAGGAATAGCCTACCTTATAGAGTATTAATTATTTATAAGCTATAAGAGACTAGAGACTTTGAAATCAG
AAATTTCAAACTTCTTATGAGATACATATGTAAGAACATTCTTAAAAAATGATTCTTTTGAGTTCTAGTTATTATCGGTT
GTTAAAAAAAAATACTTTTTATGTGTTAAACTCTCAAAATGAGAAACTTTCAGACTTTCAGTCTTTTCAATTTTTAAATA
TTTCAAAACTATCACAATAATTACATTTTTTTACTATAGAGACTTTCTAAAATAGATATATGTTTTCTACCTAAATCATC
TAGTTTGACTGTTAAACTGCGACTCAGACACTTCCTCGGTTTGGGTTTATGCTAATATTTGATAATTTCAAAACCAGAAA
ACTCGACAAAAACCCACCATGAACCTACGACCCGATGATTTTAACATAAAATTTAGGATTTCAAACTTTTAGTGTATTCA
ATATTCAGTTAATTTAGAAAAATATTTGGTTATTCATATCACTATTCTATTATGGTTTTAGTTAGATTTAAGTTTTTAAT
CTTTCTATTATTATTGTTATTTTGTTAAACATAGTACAATTATTTTTATTTTTATATTTATAAATTTGTATAAATATCAA
ATATATTAAACAAATTTTAATCTATTGACTTATGGTCAAACCCGGTTAACCTGATGATCTGATCTGATGGCCTAAAAAAT
ATTTAGGTTCACTGTCCAAATATATAACATTCATGATCTGGAATGATCGAGCAAACAAGAAAGAAAGAAAATATATATAT
TAAACACAACATCAACATCAACTTCCCTCCCAACACTATATATAATATCTATTTTAAAGTTGAATAACGATGGCTTTATA
TGTTGCCATTCACATCAATCGCATGTATATGAGTAACAAGTGGTTCTGCTTTTTTGTATTAACAAAATAATAATCTGAAC
CATTAAAGTATATATGGGATGATTTGTACGGTAGAAACGTTTATGAATTCATCCCATTATATGTGTTCCACCTATAGTTA
ATGTTTTTTTCCTTTTATATTAAAACATCTTTTTTTACATTTTTAAGTTATGATTAAAAATGCCTTCTAATTCTGAAAAT
ATTGCATACACTTATAAAAGTTTTTACATAAATACAAAATAACATATTTTGTAAATACAGAATTTTTTTTGTAGTTATTA
ACCTTTTATATTCTAATATATTAATGGGTGATTGACACAAATAGCACAAAAAAACTTTATTATTCCAAAAATATCACCAT
TTTTTGAAACTTCCAAAAATAGCATTTAAAGTTTTTAATCCTCGATAATTAAATAAATAATAAAGTGTTTTTATTACCAT
TTCTATCAATCCTCCAAATAAAAATGAGAGCAAACACTAATCTAATATTAAATTGAATCAAAAAACTTTTAAATAGTGAA
AATATATATCCTAAATTGGAAATAAAAAACCCAAATATAATACTAAAAACTAATTTTAAAATAAAAAATCTCTTTTAAAT
GGTGAAAATATATATTCTAAATTGGAAATAGGAAACCCAAATATAATACCATAAATTAATATTAAAATGAATCAAAATTT
CTTTTAAATAGTTGAAATATATACTCTAAATTGAAATAGAAAACCCAAATATAATATTTTAAATTTATTTCTAATTTATT
TTGGTTGAATAGATTTTAGATAAAATTATGGTATTATTATTGTCCATAAAACTTGTTTTAGTGTTACTAATTTCTCAAAT
AATGAATTGAGTGCTATTTATGTCTAAAAAACTTTTTAATGCTATTTTTGTCCAAAAAACTTAATAGTGTGCTATTTATG
GGAATTTATCTATTCTTTAAGATATTTTATTTAAATTATATATTTTCTATTTGATTCACATTATTTGATCGACTTTTACT
ATTCAAACATATATTTAGACCGTCAAAAAATTATTTTGATCTACACTTGTTACGCTTGATCCATTGAATACATTTGATCC
GCTATGCTTGATCCACTTTCTCTATTCAATCAATAGTTTCAAAAAGAGTATGTTAATAACAATATTTCTTTTTGCATTTA
ACACTGTTAACTCACAAAAGTAGTTTTCAGACATGAAATAGTAAACTTTAGTTAATAAAAACTTTGAAAAATACTAGAAA
CGTATTATTCACCGAATAAATAGTTAACTAATTATATATAATTTTTTAGTTGGACTATTTCAAACAATCGGCCTTCGCCG
AATCTCTCGCCATCACAAACACATCAGCGCTTCTCAATTTGAAGTTGTGAACTATTTCATCTCGCCTGTTACATTGACAT
ATCTCCAAGATTCTAATTCTTAAAACCTTTTTCCGGTTCTAAATTAATTTTCGAGTATATATCACTAAATTAATAATTCT
ATAAATTAATAAAAATATCATAGTTTAGTTTATTAATTTATTAAAAATTTACTGAAACATTTCATACTTCACCTTATACT
TCAGTTTCATACTTAATCTTATACTTCATTTTCCAAACTATATTTAATGTTTTAACTTTAAAGATCTATGTGGTCATATA
ATTATTTTAAATTACACCTGTCGCAATGCCGTCACTTATAATTTGTCATATAAGCAACGTTTGTTGACCGCATTCAGCTT
CATATAGTAAGAAGCTGCCTTTTTTTAATTGGACGACGTTCCATATATTTAATTTATTCTCATTACAGTAAATTGTTTTT
TAAGAACACGGAATATTACTATATATAAGCATCGAGAGGTCCATGGATTATCACTACTCTCATCATAAACCAAAGTATCA
AACAATAAAAGATTTTTGAGAAAAAAGAGAGAGAGATATC
>AT1G66710.1 | chr1:24880221-24883220 REVERSE LENGTH=3000
AGACAATATATGCATAAGTAACACACTTTTCTGAACGTTATCTTCAGCATCTGCTGCTCCACCGTCTTTACCAACACCAT
CACAAGAAATATAAATGCGGCAGAAAAAAGTCTTTTATCTAATAAGAATCGAAACATAAACTTAGAATGAAACACGAAAT
CCATTAACTTTCCAATTTTATGTGGATATGTCCACACTTTGTTTCACGTCACCATCATCATTGTCTTCTTTTTCACTTTA
AATGGACGGCTTTGGGAATCCCATGGTCATTGCGATAACAGGATTATTAATGTAAGATTTAGAAAACGTTTAGAATATTT
ACTTATTCATATTTCTTTATATCATTTTCTAATTAGGCTGAACAGATATTAAGGTATTGTATTAATAACTCAAAACAAAG
AGTTCACCCCAATCTTGTAATAACTTATCATAATATCAAAACATTCGATCCATTTCTAATAGGTCGGAGTTGAAAACTTC
CGCACTAGAAGTCTTGTGATTTTTTCTCTCAGAAGAGATCATGATATAACAGTTCCATATCATTTGTCAACATCACTTGC
ATATATGTATAAGTGTAATCATAAACCATAAACATAATTTATTTGTGGGATAGTGGAGAATACAAAGACGCTAAGAAAAC
ATCAACAACAAGAAGAAGACGACAAAAGCCACTAGAGGAAAGAAGAGAAGCAACAATGCATGGAGGAAACAAAGATTCAC
GATATATTTGGATGATCTCATCAGTTCTTGCGAAGTACGATGAGGTATTGCATTGTGGGTTTGGCATTCTGGAGACGAGA
AAATTCTTGGTGTGCCTTGGCCTCGACGAGCTCAAAGGCTTTCATCATCGCTTCGGCTCCAAAATGTGCGGAGAGGATAC
CTCCAAAGGCAGACTTCAAGGAGACAGCCAAGATTTTGGGGTCAAGCGACTCCCCGTTTGGCTGAATGATATCCTCGAAT
GCCTCAATTGTGAACTTCCCGTTCTCTTCTATGATTTGCCTCAACTCGCCTTCTTCTGCAATGTAGAGTGTGATGTTGAA
AGACTCCACCTTGTCTTTCTCAATGACACCCTTTTTGTTATAAAAAAAAGGTTAAAGAAGATAATGTTAGTTTTTTCATT
GTAGATGGTTTGTTAAAGATTAAAAGATAACGTTATTTATATACCTGCTGAGCAAGATCATTTAAAGAGGCTCCGATTAA
GTCCAACACTATTCCTCTATATGTTTCCGACATCTTGATACCGTCTCTTAGACACGATCCTAAAAGCAACATTAATCCCT
CGGGCACAAGCTCTTCAGCTCGAGCATCCAATATATTCTTGGAGTCGAGCGAGAACTGATCAAGATACGCTTTCTTGACC
TTGTTGTTAAATCCGGTGCAATGCATGTCTCTGTTCCAGAGGGGAGAGTTGCGGTCTGAGATCCCTTTGGGGATTTTGGA
GGTGAATTGAAAAGCATAATTCATGACTCCTATGTGGATACTATGCTTAGGAAGAACACGGTCAAAGAAGGAACCAGGAA
TGGCAGCACTATAGTATCTCCTGCCAGAAGGAAGTCCCTGGAAGAGAGTGTTGAAATCGTTATTGCTTAAGTCGTTGAAG
AGGACCTGGAACTCGATGTTATCGTCCGGGTTTTGTCCGGTTTCTCTAAGATACTTCTCTTCCACGGCATCTATTATGTT
TTGGACTGCGACAAAAGTGTTAGGTCCACTTGCACAACCGAAATCCGCAACACTGAACCGATTCGAAATCAAATTGAGGC
TGAGGTTCGTTGAAATCACCGCGTTTATTTTATCCTTTGCTGCTTTCAGCAAATCTCTCTATAAAACCCCAATCAAAGAG
AAGCCTGTAAATACATCTTAGGAATTCATATTCTAGCTAAGAATTTAAAAATCAATTGTTATGTATAAACCTGATACGAA
GAATGCTGCTTGTAACTCTCAGGACCTTCTCCTCCAACCATGACCCATTCTGGAGTAGGTGACATTATTTCGCTCGCTTT
CTTTTTTCTCACTTTTCTTTTCTTGTTTGATACTTTACTTTGTTATGAGAATTGTGATGATCTATGGACGCCTCTATGCT
TGTTTATACTAATTTTTCATTTGAAATCTCTTCTCTTAATTACACTGTACCTTAAACTAGTTTTGCCAAGAAGTTAAAAT
GTAAGATATGAAACGATTAAAGGATTTACAAAGTCGATGGTGCACACAAGGGAGAATATAGTTTGATGTTTGAATATCAT
GGATGTCTATGGTGGACTCTTTTCTTGTTTTTCGTCTTCTATAGTTTTATGTTTTAATATTATTTGAAAAACAAAACAAA
TCTGTCAAAAGATTGAAAACGAGTCTTTTTAAACACTCTTCATGTTTTTCTCTTTCTTAAAAAAGTTATTTCTTGTTTTT
CTGATGAAAAGGATAAAAATGAATGTTCAATTTTGTTTTAAAGATGAAAGATAAAAAAAAGCACAGATGTATGTAATCTA
ACATTTCTCAAAATTGGAAGTTAGTAAATTTTAACAAATATATACTTAATTTCATAAAGCTTCGAAATATCTTTTATATT
TGTCTCACCATGGAGGCAACTCTATTTTTGCTTGTTATCTCAAAGTTGGAGTATTAAAAGATAGAACTACGTCTACTAAA
ATGGGAGATTTAGTAAAAAATAACATTTGATCAGTCATTGGAAGTTCATATGAATTTTCATCGGAGAATCTACTAAAATC
TTAGGTTTGAAAAATAGGGTAAAGGTATTTTTGGTAGACAAATTTATACTAGATTTCTACCATCCATAAACATAACTTTG
GATTTACTTTAAGACATTATCATAAACAGTCTAATACAGTTTATAGTGATAATAATCTTCTTAAATATGATAACAATTAT
GATATGTATTTATAAAATTTTCAATAATTGTCGAGAAAATTAATTTAGCAATTTTTATTTTATTTTGTTATCATTGCATA
TAAGCATGAGATATCGTCTAGTATATAGTTGTTGAAGATA
>AT1G66720.1 | chr1:24878236-24881235 FORWARD LENGTH=3000
TCTTTGAAATAGAGTTAGTCGTGAAAATCAGGCTGGCTTTGTCGATGATTTAAGCTCTTGCTTCACTTCCGAAAATCATC
TCAAATATTTATTTATTTATTTATTTATTATCATTATTATTATTATTATTTTATCTCAAATATTTACTTCATACAAATAA
CTTTGAAGACATATAGACATATTGTGAAATATATTTCAGTAATTTATATGTTTTTAAGGGAAATGTTTTATCTAAAACTC
TACAGATTCAAGCAATATAAATTTATTTGGATAATTTGTCTTTCTTTTTTATTAAAGATCATTTTTGTTTCTGATTTATG
TTTATTGCAATTTTTGTTTAGAAAGAAGTTAGTATAATTTTATTATTTTATATATGAGTTTGTTTCTACCGGCATTATTT
GTATAAATTCTAACGTTAAGATTTTATTTTTTGGCGGTTGGACATTAAAAAAGAAAAATAAATAATTAGTAAGCTATAAG
CTCAGTGTCGAGTTGTCATATTGTGTTAACAAAATGATGCCGTTTTAATCGTTGAGATTTTTTTTAATGAATAAAAATCT
CAATAAGAACATATAATGTAAGAAAATATGAAAATCATCGTAAAGGTATAAGTGTAAAGTGAAGTTATTATTAATTTGAA
GGATAGGGGAGAGTACAAAGACGCTAAAGACGAGAACTGAAGAAATTAAACACATAACTTAACAACATATTTGGATCATG
GATCAGTTCTTGCGAATCACAATGAGGTACTGCATTCCGGGTTTGGCATTCTGGAGGGGAGAAGGCCTTGAAGGAGACGG
GCAATATCTTGAGGTCTAACGGAAACTCATTGTTAGAGTGAATGATATCCTCAATAGTGAACTTCACATTCTCCTCAATG
ATTTGCCTAATCTCGCCGAGTTCTGCAAAGTAAAATGAGGTTTTGAAAGAGTCCAGCTTGCCTTGGTCGATTTTACCCTA
TTTTTAATAAAAACTCTATTAAAAAAAAAGATAATGTTAGTTAGTACTTAATTATAGAATTGTAGGTAATCTTTAAATTT
CAAATTATGTACCGTTTGAGCAAGATCACTAAGAGGTTCTCCGATAAAGTCCATTACGATTCCTTTAGGGGTCTCGGACA
TCTTAATTAACTTCGTCTCTAAGACACAATCCTAAAAGCAACATCAATCCTCCGGGCACGAGCTCTTCAGCTCTAGCATC
CATAGATTCTTGGTGTCGATAGAGTATTGATCAAGACACGCATTCTTTACCGCTTGGTTGAACGCGATGCACTGCATGTC
TTTGTTCCACAAGGGAGAGTCGCGGTCCATGATCGCTTTGGGTATTTTCGAGGTGAAGTGGAATGTGTAACTCATGACTC
CTATGTTAGAAACTTTCCTTAGGAAGAACACGGTCGAAGAAGGAACCAGGAACTCCAGCGCTATAGTATCTTCTCTCTAG
AGAAAGTGTTTGAAAGAGAGTGTTGAAATCATTGATGCTAAAGTCGTTGAAGAGAACATGGAAATCGATGTGTACGTATG
TCGGGGTTTTGTCCGTCTCTCTATGGTATTTTTCTTCTACCAAGTATGTTTTGGACTGACACAAAAGTGTTAGGTCCACT
CGCAAAAATCGAAGTCTGCTATACCGAACCGGTTCGAAAGGAAATCGAGGCTGAGGTTCGCTGAGTTCGCCTTGGTCATC
TTGTCCTTCACCACTTCTAGCAATGCTCTCTGTATAAAGAGGAGAATTCTAAATACATAGATCATCGGAATTAAGAACCT
AGCTAACTAGGAGACCAAATCATTTATATCTAACATAAACCTGATACGAATTAAAGATTGTTGGTTATATCTCTCAGGAC
CTTCTCCTCCAATCATGATCAATCTGGAGTAGTAGTGACGATATCTCTCTCCCTTGGTTTCAAACTTATTGAAGAATTTT
GGGGGCCACAATCAAATGCTTTTCATGAATTCTTTTCCTTCGACGAATGCTTTTTAGTTTGGTTTTATCTTCAACAACTA
TATACTAGACGATATCTCATGCTTATATGCAATGATAACAAAATAAAATAAAAATTGCTAAATTAATTTTCTCGACAATT
ATTGAAAATTTTATAAATACATATCATAATTGTTATCATATTTAAGAAGATTATTATCACTATAAACTGTATTAGACTGT
TTATGATAATGTCTTAAAGTAAATCCAAAGTTATGTTTATGGATGGTAGAAATCTAGTATAAATTTGTCTACCAAAAATA
CCTTTACCCTATTTTTCAAACCTAAGATTTTAGTAGATTCTCCGATGAAAATTCATATGAACTTCCAATGACTGATCAAA
TGTTATTTTTTACTAAATCTCCCATTTTAGTAGACGTAGTTCTATCTTTTAATACTCCAACTTTGAGATAACAAGCAAAA
ATAGAGTTGCCTCCATGGTGAGACAAATATAAAAGATATTTCGAAGCTTTATGAAATTAAGTATATATTTGTTAAAATTT
ACTAACTTCCAATTTTGAGAAATGTTAGATTACATACATCTGTGCTTTTTTTTATCTTTCATCTTTAAAACAAAATTGAA
CATTCATTTTTATCCTTTTCATCAGAAAAACAAGAAATAACTTTTTTAAGAAAGAGAAAAACATGAAGAGTGTTTAAAAA
GACTCGTTTTCAATCTTTTGACAGATTTGTTTTGTTTTTCAAATAATATTAAAACATAAAACTATAGAAGACGAAAAACA
AGAAAAGAGTCCACCATAGACATCCATGATATTCAAACATCAAACTATATTCTCCCTTGTGTGCACCATCGACTTTGTAA
ATCCTTTAATCGTTTCATATCTTACATTTTAACTTCTTGGCAAAACTAGTTTAAGGTACAGTGTAATTAAGAGAAGAGAT
TTCAAATGAAAAATTAGTATAAACAAGCATAGAGGCGTCCATAGATCATCACAATTCTCATAACAAAGTAAAGTATCAAA
CAAGAAAAGAAAAGTGAGAAAAAAGAAAGCGAGCGAAATA
>AT1G66730.1 | chr1:24881991-24884990 FORWARD LENGTH=3000
TCGGAAACATATAGAGGAATAGTGTTGGACTTAATCGGAGCCTCTTTAAATGATCTTGCTCAGCAGGTATATAAATAACG
TTATCTTTTAATCTTTAACAAACCATCTACAATGAAAAAACTAACATTATCTTCTTTAACCTTTTTTTTATAACAAAAAG
GGTGTCATTGAGAAAGACAAGGTGGAGTCTTTCAACATCACACTCTACATTGCAGAAGAAGGCGAGTTGAGGCAAATCAT
AGAAGAGAACGGGAAGTTCACAATTGAGGCATTCGAGGATATCATTCAGCCAAACGGGGAGTCGCTTGACCCCAAAATCT
TGGCTGTCTCCTTGAAGTCTGCCTTTGGAGGTATCCTCTCCGCACATTTTGGAGCCGAAGCGATGATGAAAGCCTTTGAG
CTCGTCGAGGCCAAGGCACACCAAGAATTTTCTCGTCTCCAGAATGCCAAACCCACAATGCAATACCTCATCGTACTTCG
CAAGAACTGATGAGATCATCCAAATATATCGTGAATCTTTGTTTCCTCCATGCATTGTTGCTTCTCTTCTTTCCTCTAGT
GGCTTTTGTCGTCTTCTTCTTGTTGTTGATGTTTTCTTAGCGTCTTTGTATTCTCCACTATCCCACAAATAAATTATGTT
TATGGTTTATGATTACACTTATACATATATGCAAGTGATGTTGACAAATGATATGGAACTGTTATATCATGATCTCTTCT
GAGAGAAAAAATCACAAGACTTCTAGTGCGGAAGTTTTCAACTCCGACCTATTAGAAATGGATCGAATGTTTTGATATTA
TGATAAGTTATTACAAGATTGGGGTGAACTCTTTGTTTTGAGTTATTAATACAATACCTTAATATCTGTTCAGCCTAATT
AGAAAATGATATAAAGAAATATGAATAAGTAAATATTCTAAACGTTTTCTAAATCTTACATTAATAATCCTGTTATCGCA
ATGACCATGGGATTCCCAAAGCCGTCCATTTAAAGTGAAAAAGAAGACAATGATGATGGTGACGTGAAACAAAGTGTGGA
CATATCCACATAAAATTGGAAAGTTAATGGATTTCGTGTTTCATTCTAAGTTTATGTTTCGATTCTTATTAGATAAAAGA
CTTTTTTCTGCCGCATTTATATTTCTTGTGATGGTGTTGGTAAAGACGGTGGAGCAGCAGATGCTGAAGATAACGTTCAG
AAAAGTGTGTTACTTATGCATATATTGTCTATTTCTTTTTCTTTAACGTTGGGGCTTTGACATTTTCTGAAGGTATTTTA
ATTAGTTTAAATAATTGTAAGATTAGTTTAGAGCTTATCTAGGGTTTTGTGACTTAGCTCACCATTTCATAAAATGACAA
TATGCATCTAATAATTTGTATCGAAATAACATCATTTAAAAGCCTGTTATATTTTTATATATTGAATATGATGTATAATT
AATGCATAAATAATAGTAGAACCCTCTTTTATTTATACTTATACTTGATCATATACTTTACATAATATAAACAACAAATA
GGTAATCAATTTTGTTCGTGTGTGGTGTAGACAGTTAGGATTTAACAAGATCAAATAAAAAAGACCTTTTCAAATCAAGC
CGAGACCCACGACAACGACACACTACCCCAATAATTGTTTACACAATCATAAATACCCAACGACCGGCCAATGCGTATCC
ACTAGTGAATTGATACTTTTAAGGTTAAGAGAAAATGAGGTTTATTTTCGTACACGTCATTTGGTGTACTGTCTCGACCA
CATTCACATGTTTTCTGAGGTCGAGAAACTATTTTAACTAACACGGCACTTAAAATTCAACTGCAAGATTTTTTGAATGG
AAGACTTATTAGTTATTACCAAATCAAAAGTCTTCTGATCATCAAAGGAAAATTAGTATAAATAAGCATAGAGGCGTCCA
TGGATTATCACAGTTCTCATCAAATATTTGAAAGTATCAAACAAAAAAAGGAGAGTGAGAAAAATAAAGAGAGAGATAGA
GAGAGATCATGTCCACTACTCAAGAGCATAGGTCTTGATTGGTGGAAGACAAGTACCTTAGATAAACCGACCAAAACCCG
GTGGATAAAATCGAGTTCCAACCTCTTCAACGACAACGATTTCAACACTCTCTTCCAGGAACAACTTCCTCCAGGCAGAT
GATACTAAAGTGCTGGAGTTCCCGGTTCCTGAGAGTGAGTCCATATCAAAATGCGCATTCGTTATCACTTGGTTGAACCC
ATTTGGGGATTTAAATTTGGAGGTGAAATGGAACGCGTAATTGATGACTCCTACGTGGAACCTCTTCTTAGGAAGAGCAC
GGTCGAAGAAGTAACTGCGCAGTGCTTAAATCGTAGATGCTAAAGTCGTTGAAGAGGACTTGGAACTTCGATATTATCCC
CCGTGTTTTGTCCAGTTTCTCTATAGGTTGTGCCTGAAAATATGGGTTTCTAGGTTTAATTGATGAAAAGAGATAACGTA
AGTCATGCACATGTAATTAAATTCATGCCCCTAACTATTAATTCTTGCAAGTAATTAAAAAATAAAACGTACACAAAATA
TATTTATGATCACTAATCCTTTTTAACTACTAACATTAACGATTTGATCTATCAATGTCTAATGATTTCAGGGAAATTTT
TTGTTTCCTCATGTTTACACGTGTCAACATCCTCCGAAGGAATGCAAATGGTTGTGGAAAAAAAAAAAAAAAAAAGAATG
CAAATGGTTGAGCTCGTGTTGGGCTTTGTTTTCTTATTTTGTTTTTTAAGGGCTTTAGTGGCCCATGTAAGTTATGTTTC
ATCAATAAAACTCCACTTATAAGAAAGAAAAAAAATGGTTACAACCGAAGTCCAAAAAACCAAAATAGTGACGTAAAAAC
TGTTGCTTAAACAATCTGAAGTCTGGACGCTTGATTTGATTCCTTCCGTTTTCTCCAAAACCAGACGAAGGCAATCCCTA
AACCGTCACATTTTTGGCGCCAAATTTCATCTTCCTCATC
>AT1G66740.1 | chr1:24889586-24892585 FORWARD LENGTH=3000
TAGAGTTGATATTGTTTCCATGAGTTGTATTTGCACTCTATTGATCTCCACTAATCTTCTCTGTTTCCTGATATACCTTA
ATATTATGCCTAAATATGACTTTCAGATATGATGGCCAGCGCGCCCAGATCCATAAGTTACTTGATGGTACTGTGTGTAT
CTTTTCTCGGAATGGGGACGAAACAACGTCCAGATTTCCGGATCTGGTTGATGTCATAAAACAGTTTTCTTGCCCTGCCG
CTGAGACATTCATGTTGGACGCAGAGGTAGGAGAATTTTCATATAATTCACTTTATGCATCTTTATCTATTCAAACCCAC
ATCTAGCTATGCACAGGAAAACGAGGGAAGGGACCTTTTTCCGGTTTTCAAATTCAACCTGTAATTGCTCATCATAAATT
CTCTTGGTCATACGTGGTGTATGGTCTTTTTATGGTTTTAGGTGGTTGCCACTGATAGAATAAATGGAAACAAACTCATG
TCATTCCAAGAGTTATCAACAAGAGAGAGAGGGAGCAAAGATGCTTTGATAACTACAGAAAGTATTAAGGTATTGAACAC
AATATCTATACAACCCAATTGAATGTTAGTATGGAAGTTCCACATCGTTTTACAATGAGATTTATTTTTCTCAGTATATT
CGACGAAAGTTTTCCTTTTCATCCTATTGTATCCTTTGAATACAAAATTCTTAGTCCATTGTCATTTTTGTAGTTTTCAA
TATGTTCTTCTAGATGTATTTCTTTTCTTCTAATGGCTTTCTGCAGGTTGAAGTCTGCGTCTTCGTGTTTGATATTATGT
TTGTCAATGGAGAACAGTATGAGTCTTTTACTCACTATTTATATTTTCATTTGCATATATCCAAATACTTATATGTTGAG
TTGTAATTTACTTAGCGTATCAATGCAGGCTGTTGGCTCTTCCCCTCCGTGAGAGACGAAGACGTGATTCCCATCATTTT
CTTTTTTCCTTAACTTGATGCATTCATTTTCTCTACCAGGTTCATATATGTCCACTCTTATCTTACTTGGTTTTGCTTGA
ACTTACAGGTCTAAAGGAGGTCTTCCCTGAGACTAGGCCAGGTTATCTTGAGTATGCTAAGGAAATAACTGTAAGTGCTA
CGGTAGTTTCTCACCTAGAAGTTATAGGCTATAGCCTTCTTCTGTATCTAAGTGTTTTGGTATTTTCATTGAACTGATCA
TTGTTTGATTTTTATAGGTGGGAGCAGAAGAAGCGTCTCTGAATAATCATGACACATTGAGTAGGATAAATGCTTTTCTT
GAAGAAGCATTTCAGTCATCTTGTGAAGGAATCATGGTCAAGTCTTTAGATGTAAATGCTGGATACTGCCCCACAAAGCG
CTCTGATTCATGGCTCAAGGTCTCTTTGCTGTAAATTATCTTACTAAAACATAATGTGATGGAAATGGATTAAATAATGC
TTTTCTTTTCTGGCTCAGGTTAAGCGAGATTATGTAGATGGATTGGGCGATACATTGGATTTAGTTCCTATTGGTGCTTG
GTATGGCAATGGGAGAAAAGCAGGATGGTAGTAAAAACATATTTTCCAACTTTCTCTTTTTTTTTTTCTGAAAAGCAGAA
TTGTAATCATAAGTTTACTGGTAATTTCTCAAATGCATCTTGATGAATTCTGATGTTTTTTATATATTTTGTGTGTAGGT
ATAGTCCATTCCTTATGGCCTGCTTCAACCCTGAGACTGAAGAATTCCAGAGTGTCTGCCGTGTCATGTCTGGTTTTTCT
GATGCCTTTTACATCGAGGTAATGAAAAGCTCAACTCTAACGTTGTTGTTTAATGATGAAACAGATGGGGTAGTAAATAC
GTTGGGTTTGGTCTATACTTGGACTCCTAATTGTCACGTGAGAACCATTTCAAGCTTGATTCTACTTTCTTATTTTGCTT
ATCTTGCAGATGAAAGAATTCTACTCGGAGGATAAGATCCTTGCGAAAAAGCCGCCTTACTACAGAACAGGGGAGACACC
TGACATGTGGTTTTCCGCAGAGGTAGTTTGGGAAATCAGAGGTGCTGATTTCACAGTCTCGCCTGTTCACAGTGCCAGTT
TAGGTCTCGTCCATCCATCGCGAGGCATCTCTGTTAGGTTTCCGAGATTTATCAGTAAAGTGACAGATAGAAATCCTGAA
GAATGTAGTACGGCTACAGATATCGCAGAGATGTTTCATGCTCAAACCAGAAAAATGAACATCACTTCTCAACATTAACA
CGCTTCCTATCTGCTTTTGGTTCGTTTAGACTTTTTTTTTTTTTTTTTTTTTTGCTATCAAGCACTTGCAAAGTTGCAAG
GGTGTTTAAATAGGAACCTAACTCACAAAATATTTTTTGTGGTTTTTAATCTGTAGGTAGAATGTGTAAATATTTCTACC
TAGAACTATGTGAATATTTAACCCATCTGTATATATTATCTATGTGCGTCACTTTTTCTTTTTTGATGTCGTAAACACAA
ATGGTAACACTGGTAACAAAATATTGAAAGATAGAAAAAAAAAAAAGTATATAGGATATGATTGGTAATCTCTTATTTGT
GTCACTAATCGATTGAATTCTATATTTTTTTCGTATTTATGTGTTGGACACTAAAATTATCAAATATTTAGCAAATTTCC
CTGCTGCATTTCGTGAGTTAAAGTATTCCTCCCGCCAATTCAACTTAACCGGTAGTAGCCGGTCACCATTCCAACGACAA
CCGGTTATAAGAAAGCCATCCCCAAAATTGAAAACATTTTCATCGTCTTCTTAATCAAAAAAAAAAAAAAAAAAAAACTC
TGAAGCTTCTTCTTTGATTAATTCTCTCCTGGGGAAAAAAAACCCTAGCTCTTCCTTCTTCTCTCTTCTCTTGAATTATC
TGCTTTCGAATTTTTTGAAAAGGGAGAAACTTTTTCATCTGGGTCTCTCTCTCTCCCGAGTTTGGATGAAGTTTATTGAA
ACCTAGGGTTTTTCTCCGACTTGGTTGTTGATTAGAGATA
>AT1G66750.1 | chr1:24891775-24894774 FORWARD LENGTH=3000
GATGTTTCATGCTCAAACCAGAAAAATGAACATCACTTCTCAACATTAACACGCTTCCTATCTGCTTTTGGTTCGTTTAG
ACTTTTTTTTTTTTTTTTTTTTTTGCTATCAAGCACTTGCAAAGTTGCAAGGGTGTTTAAATAGGAACCTAACTCACAAA
ATATTTTTTGTGGTTTTTAATCTGTAGGTAGAATGTGTAAATATTTCTACCTAGAACTATGTGAATATTTAACCCATCTG
TATATATTATCTATGTGCGTCACTTTTTCTTTTTTGATGTCGTAAACACAAATGGTAACACTGGTAACAAAATATTGAAA
GATAGAAAAAAAAAAAAGTATATAGGATATGATTGGTAATCTCTTATTTGTGTCACTAATCGATTGAATTCTATATTTTT
TTCGTATTTATGTGTTGGACACTAAAATTATCAAATATTTAGCAAATTTCCCTGCTGCATTTCGTGAGTTAAAGTATTCC
TCCCGCCAATTCAACTTAACCGGTAGTAGCCGGTCACCATTCCAACGACAACCGGTTATAAGAAAGCCATCCCCAAAATT
GAAAACATTTTCATCGTCTTCTTAATCAAAAAAAAAAAAAAAAAAAAACTCTGAAGCTTCTTCTTTGATTAATTCTCTCC
TGGGGAAAAAAAACCCTAGCTCTTCCTTCTTCTCTCTTCTCTTGAATTATCTGCTTTCGAATTTTTTGAAAAGGGAGAAA
CTTTTTCATCTGGGTCTCTCTCTCTCCCGAGTTTGGATGAAGTTTATTGAAACCTAGGGTTTTTCTCCGACTTGGTTGTT
GATTAGAGATAATGAGTGCAATCAAAATCACCAACGTCGCTGTATTGCATAATCCTGCTCCTTTTGTTAGCCCTTTTCAG
TTCGAGATTTCTTACGAGTGTTTGAATTCTCTCAAAGACGGTAAAAATCTCCTCTTTCTCCTTCCCCTGAATTGTAATTC
ATCTCGACTTTATTTAGGTTTTAGTCTCTGCTGATTCTTATGGATTGTTTTCAACACCAATTTGTTGCTGCTGATTGTAA
TTGGAACATATTGTTACCTAATTGCTTTGTCAGAGTCATGCTCTAATGGTTTGTTTTCTAATTGATAATCTAGAGTCTTG
TTGTCTATTAGTTGGATTTATCTATGCACAAGTTCTTGGTTAACATTGTTATAGGGTGAGGATAACTTAGATAGACCCGT
GCTTTTGCTTGTGGTACAGATTTGGAATGGAAGCTTATCTATGTAGGCTCAGCAGAAGATGAGACTTATGATCAACTTCT
AGAGAGTGTGCTTGTAGGGCCTGTTAATGTTGGCAACTACCGCTTTGTATTTCAGGTAACATATGCACTACTACCTCTTC
CAAGCACCAACAAAGTCTTGGTCTAACTCTCTATTACTACTGTTACAGGCTGATCCTCCGGATCCATCAAAGATTCAGGA
GGAAGACATCATCGGTGTTACTGTGCTATTGTTGACATGTTCTTACATGGGTCAAGAGTTCTTGAGAGTTGGATATTACG
TGAACAATGATTATGAGGATGAGCAACTCAAGGAAGAGCCTCCAACTAAGGTTTTGATTGATAAAGTTCAGAGGAACATA
CTTTCCGACAAACCTAGAGTTACTAAATTTCCTATAGATTTTCATCCAGAAGAAGAGCAGACTGCTGCTACTGCCGCTCC
TCCTGAACAATCTGATGAACAACAACCTAATGTCAATGGTGAAGCTCAGGTTTTACCTGATCAGTCAGTAGAACCAAAAC
CTGAGGAATCATGATCCTTATACCAAGTCTAGTTGAAGAAAAGTGGATGAGAATTGAGAACTATTGTCTCCACAGATGTT
GCGCTTTGCTTTTCTGTCTTTCAAAAGCATTATATGCTGTTTGTTGTACTTAATTCTAGAGGCTTTAGGGAAGTGATTCT
TGACATTTTTGTATGTTTATGTTTTGGGCAAAGGTTTTTTAAATCGAAGCAAAGCCAACAGTTGCCAAACAAGATTCTGA
GTTCTGATGGTTGGAATTTGGTAATAGGTGTAGAATAACTTCCCTAGATTTTCTCAAGGTACAAAGCGACATTTGATCTT
CATCATTTGTTGAAAAAAGTGCCGTTAAATGGTCATAGTTAGCATTGATGATGATGATTATCATCATCATCAACCATAAT
TCTTTCACCAAAAAAACATGAGTCCGTGATTTTTTTAGGACCGTTTCACAGTTGTTCTGCCAAAAATATGAGTCCGCATT
TATTCACCAAAAAAAAAAAAAAAAAAAAAGTAGTACACATTACAATTTCTCGCCTAACGATTTTACTCTGTGGTAAACCG
AAAGATAGTTAAAAACGGCTCCATTTCGATTACTTTGAAAAAAAAAAAATGTTTGTTTTGTTAAAAGAAAATATCTTTTA
AAATATTAAAAAATATTTTATTCAAACTTTTATTAATACAGATCTAATTACTAAACTCAATAACATTATAAAAGCCGTGT
TCGGCTAAGCCCAGTAAGCCCTATATGTTTTGAATAAATACGATATTTTATAATAAACAGATTGTTGTTTTTAAATACCT
AATAATACATAATATATTCCTATACTTGACAATAACGAATAAGAATTATATTACCTATTATTTTGGATTTCGTAAAATTA
TTTTATATTTTTTTTAGGTAAATGGTAAATTTGTAAAAAATAGCTACTTTGATATTTATATTGTGTATTATTTTCTACTC
GATAAGATTAATCATCAATAGTTCGAGGTGGAGGGTTAAATTATCTAGGGTCTGATGATCATGTAGAATCACTTCCTGCA
AACAAATCACGAGTGTTAGCATATTTATGCTATCCACAGTATCATATGGCTGTTTCTGATTATTTCATAAATATAAGGTT
CGTTTCATAAAACACAAAATCTTACGGGTATAAAATTGAAACCAAAGAATTCAATTTCTTAAAAGTGTTTCACTAGGAGC
CCTCGTACTTCCTCGAAGTGTACCGGAGAATCTAAACCCA
>AT1G66760.2 | chr1:24899110-24902109 FORWARD LENGTH=3000
CCATGAGATAACATGGTGTACCGCAATAATACAACGTTACCTATGAAACTTCGAGTAGTTAGAAAGTTTTGACAACACCT
TTAATTTGATTTGAAGCATGCAATCACCAAATCTCTAGTAACTACTGTTCAAAGGTTGCTTATAGTGTGGCCGAGAGGTA
TGCCATCATCGACTTCACTATTCTTCGCGGAAACAACTCTTTTGCGATAGATCTCAACTTCACCAATCGGATCTCTTTCA
TCGATTAGATTGATAAAGTTATTCCATGTCAAAGGAAAAAAACAAAGAGATAGTTGGATTATCAAGATGCATGAAGTATG
TGGAGTGCTTTTTTAAACCAAGTGAACGTAAATATGAATTTGTATACATAATACATGTGATTAGAGTTAGTTTAACATAA
GTAAAAAAGAAAGTTGAAACTATCAAAATGCTCTGTGTAAGTATTAATTATTTCTTCCAACACACGATGTCAGAAGTCAG
AACCGATTATTAATACTTTTCTCAACAACTTCTGTTTCTTTATTTATTTTTGATAACTTCGACGAGGATAAGTAAGAAAA
TGGCTTCCTCTTTTTCAGTGTGTATAATGCAGTTCTTGACTGGACTACTCTCAATTGGATATCACGGATTGTGAATACAT
ATTCTCGGTTATAACTTTTAACTTTATAAGTTATACTTTTATTTAGTTTCACAATAAGTGTGGTTTAATTCTTACAAGTT
TGTATCAAAATAGGTATTGTTTTATATTTTGAATGTAGTTACAGTATTTGGTGAAATTGCAATTCTATTCTTACTATTTT
AATGTATTGACCAATAAAAAAAAGTTGTATAATATATTAATAAGAGATAAACAAAAAAAATGTTTTTACTATATGTGAAG
AACCTGTAAATGACATTGTGAATACATATATTCTCGGTTATAACTTTTAACTTTATAAGTTATACATTTCTTTCTTTTCA
CAATAAGTGTCGTTTTAGTGTTAAAATTTTATTTCAAAATAAGTATTGTTATTATTTTTAGTGTAGATATTTGGTAAATA
TTCAATTTTAATGTATTGACCAATTATAAAAAATTGTATAATATATTAATAAGCGATAGACAAAAAAATCTAATTGTTTT
TTTACTATATGTGAAGAACCTGTAAATGACATTTATACTAAAACGTAAAAAGTATGTATGATATATTGAATCAAAAATAA
TACTAGTAATCAGTAGTTAAGTTACATCTATTTTGTTAACGAAATAGTAAAAAAAAATGTCATTAAGAGACGGATTTATT
ATTGATATCAAGTAGAGCAAAATTTGTTTGTTTAGAAACACAAACAAAATCTTAACTTTGGCGGTTTAGTCTGACTAATT
TCAAATTTATGTTGTGGAGTATATAAAGTCGATAGTACTTTTTAACAATGATTTTGAAAACTAAAACTTTATGTTATTGG
AGTATTATCATGGATTGGAGTTTTTGTCAATGAATTAACATGGAGATGTGGATTAGGTTAGGTTCATCGAGATATGTATT
TAAAGTTGAAACATGTGTTTTATTATTATTCTTTTCATTTATTTATTTTTTTCTTTCTGTCGGTCAGTATTGAAACATGT
GTTTAGTTTCATTTGTCCTCTCAGGCCTCAGCATGTCTAGTCTAGGAGTATTCTTTATGTTTCAAAATATAAGAGGTTTT
AGTTAAATATGCAGATTAAGAAATATCCATTTTTAAAAAAATTCAACCATTCATAAAAATATCATATAATATAAATAATT
ATAAAATATTAAATTAATCTATAGTTATGTTACACAATTTACATAAATCACGCTGTCATGAGTAGTCTTTTTCATATATC
ATCTATTGACAAAATAACAATTTATCTTGTTGTTCTTTTGAAAACTAGCTATTACTACATATATTATACATTTTTTTTCT
CATAAGTGGTTTAACGCTGACAAAAAAAATCTATTGTAAGATGGTAACCACTGAAAGCCATCTTAGGTTCAATACTTAAA
TAAATGATATGATATTAAAAATATTGATCATGGACCGATGTTTATCGATTTGAGCCAATGCAATCAATACGAAGAGAGAC
TTTTATTCCTTATTCTTTAGAAATGTATATCTCATTTTATGACTAATTAAATAATAACTGATGATCAGTATGTGGTTCTA
TACATTTAAAAATCTTCTAATTCAGTTTTTTTTTTTTTTTTGGTATCGATGTTAAGTATTTATACCGTTTTCAAGTTTGA
GACAGAATACAGAGTAAACAATAGAAGCAAAAAAAAAAAAAAAAAAAAAAAAAGGGAGAAAGACTACGACTAAAGGAACT
ACGAATACAAGAGATAACACGATAAGAAACACAAAGCGAAGCAACTAGTAAAGGCTTGAAGAGGAAACACCGATTCTAAT
TCAGTTTTCATATCTGTTTGATACTCTTAAGGTATTATATTGTTCTGTGTTCCAGTTCTATCTCATGCTAATCAAAAATA
TTGTTAATACCACTCTTGCCTTTTTCAAGAACCGACATGATTTTTAAGTTTTAACCACAAATGTATTTGATTGGTAAAAG
GTTCTAAAAAGTTTCAACAACTCACAAAGCCTTAAAACTGAACCATTCATGTTTTACTTTTCTTTTTAAGGCTATACAAC
CAAAACAAACTTTATGTTGTCTAATTAATTTCTCTGGCATAAAAAAAAAAAAAGACTCCACAACTAAAATCTTTTAAGTA
CAAACTACAAATAGGAACCAATTATTAGTTACTAGTTAGGATGCATCTTCTTCTTACACGTGCTGAATTCTATCTTTTGA
CTTAAATGAGTGAGATGATAAAAGTCGAAAACGATTTCGCTTTTATACGCGGAAGCGGAAACGTGTTTATTTTCTTTTCT
TCGAGTCGCGACGTCGCATATATTATTTATCAAAATACAAATTTTATTATATCAAAATCATAAAGCTAAATAAATACGAC
ACAACTTCCAACATTTTCTCTAACCAGAAAGAAAAAAAAA
>AT1G66760.4 | chr1:24899110-24902109 FORWARD LENGTH=3000
CCATGAGATAACATGGTGTACCGCAATAATACAACGTTACCTATGAAACTTCGAGTAGTTAGAAAGTTTTGACAACACCT
TTAATTTGATTTGAAGCATGCAATCACCAAATCTCTAGTAACTACTGTTCAAAGGTTGCTTATAGTGTGGCCGAGAGGTA
TGCCATCATCGACTTCACTATTCTTCGCGGAAACAACTCTTTTGCGATAGATCTCAACTTCACCAATCGGATCTCTTTCA
TCGATTAGATTGATAAAGTTATTCCATGTCAAAGGAAAAAAACAAAGAGATAGTTGGATTATCAAGATGCATGAAGTATG
TGGAGTGCTTTTTTAAACCAAGTGAACGTAAATATGAATTTGTATACATAATACATGTGATTAGAGTTAGTTTAACATAA
GTAAAAAAGAAAGTTGAAACTATCAAAATGCTCTGTGTAAGTATTAATTATTTCTTCCAACACACGATGTCAGAAGTCAG
AACCGATTATTAATACTTTTCTCAACAACTTCTGTTTCTTTATTTATTTTTGATAACTTCGACGAGGATAAGTAAGAAAA
TGGCTTCCTCTTTTTCAGTGTGTATAATGCAGTTCTTGACTGGACTACTCTCAATTGGATATCACGGATTGTGAATACAT
ATTCTCGGTTATAACTTTTAACTTTATAAGTTATACTTTTATTTAGTTTCACAATAAGTGTGGTTTAATTCTTACAAGTT
TGTATCAAAATAGGTATTGTTTTATATTTTGAATGTAGTTACAGTATTTGGTGAAATTGCAATTCTATTCTTACTATTTT
AATGTATTGACCAATAAAAAAAAGTTGTATAATATATTAATAAGAGATAAACAAAAAAAATGTTTTTACTATATGTGAAG
AACCTGTAAATGACATTGTGAATACATATATTCTCGGTTATAACTTTTAACTTTATAAGTTATACATTTCTTTCTTTTCA
CAATAAGTGTCGTTTTAGTGTTAAAATTTTATTTCAAAATAAGTATTGTTATTATTTTTAGTGTAGATATTTGGTAAATA
TTCAATTTTAATGTATTGACCAATTATAAAAAATTGTATAATATATTAATAAGCGATAGACAAAAAAATCTAATTGTTTT
TTTACTATATGTGAAGAACCTGTAAATGACATTTATACTAAAACGTAAAAAGTATGTATGATATATTGAATCAAAAATAA
TACTAGTAATCAGTAGTTAAGTTACATCTATTTTGTTAACGAAATAGTAAAAAAAAATGTCATTAAGAGACGGATTTATT
ATTGATATCAAGTAGAGCAAAATTTGTTTGTTTAGAAACACAAACAAAATCTTAACTTTGGCGGTTTAGTCTGACTAATT
TCAAATTTATGTTGTGGAGTATATAAAGTCGATAGTACTTTTTAACAATGATTTTGAAAACTAAAACTTTATGTTATTGG
AGTATTATCATGGATTGGAGTTTTTGTCAATGAATTAACATGGAGATGTGGATTAGGTTAGGTTCATCGAGATATGTATT
TAAAGTTGAAACATGTGTTTTATTATTATTCTTTTCATTTATTTATTTTTTTCTTTCTGTCGGTCAGTATTGAAACATGT
GTTTAGTTTCATTTGTCCTCTCAGGCCTCAGCATGTCTAGTCTAGGAGTATTCTTTATGTTTCAAAATATAAGAGGTTTT
AGTTAAATATGCAGATTAAGAAATATCCATTTTTAAAAAAATTCAACCATTCATAAAAATATCATATAATATAAATAATT
ATAAAATATTAAATTAATCTATAGTTATGTTACACAATTTACATAAATCACGCTGTCATGAGTAGTCTTTTTCATATATC
ATCTATTGACAAAATAACAATTTATCTTGTTGTTCTTTTGAAAACTAGCTATTACTACATATATTATACATTTTTTTTCT
CATAAGTGGTTTAACGCTGACAAAAAAAATCTATTGTAAGATGGTAACCACTGAAAGCCATCTTAGGTTCAATACTTAAA
TAAATGATATGATATTAAAAATATTGATCATGGACCGATGTTTATCGATTTGAGCCAATGCAATCAATACGAAGAGAGAC
TTTTATTCCTTATTCTTTAGAAATGTATATCTCATTTTATGACTAATTAAATAATAACTGATGATCAGTATGTGGTTCTA
TACATTTAAAAATCTTCTAATTCAGTTTTTTTTTTTTTTTTGGTATCGATGTTAAGTATTTATACCGTTTTCAAGTTTGA
GACAGAATACAGAGTAAACAATAGAAGCAAAAAAAAAAAAAAAAAAAAAAAAAGGGAGAAAGACTACGACTAAAGGAACT
ACGAATACAAGAGATAACACGATAAGAAACACAAAGCGAAGCAACTAGTAAAGGCTTGAAGAGGAAACACCGATTCTAAT
TCAGTTTTCATATCTGTTTGATACTCTTAAGGTATTATATTGTTCTGTGTTCCAGTTCTATCTCATGCTAATCAAAAATA
TTGTTAATACCACTCTTGCCTTTTTCAAGAACCGACATGATTTTTAAGTTTTAACCACAAATGTATTTGATTGGTAAAAG
GTTCTAAAAAGTTTCAACAACTCACAAAGCCTTAAAACTGAACCATTCATGTTTTACTTTTCTTTTTAAGGCTATACAAC
CAAAACAAACTTTATGTTGTCTAATTAATTTCTCTGGCATAAAAAAAAAAAAAGACTCCACAACTAAAATCTTTTAAGTA
CAAACTACAAATAGGAACCAATTATTAGTTACTAGTTAGGATGCATCTTCTTCTTACACGTGCTGAATTCTATCTTTTGA
CTTAAATGAGTGAGATGATAAAAGTCGAAAACGATTTCGCTTTTATACGCGGAAGCGGAAACGTGTTTATTTTCTTTTCT
TCGAGTCGCGACGTCGCATATATTATTTATCAAAATACAAATTTTATTATATCAAAATCATAAAGCTAAATAAATACGAC
ACAACTTCCAACATTTTCTCTAACCAGAAAGAAAAAAAAA
>AT1G66760.1 | chr1:24899110-24902109 FORWARD LENGTH=3000
CCATGAGATAACATGGTGTACCGCAATAATACAACGTTACCTATGAAACTTCGAGTAGTTAGAAAGTTTTGACAACACCT
TTAATTTGATTTGAAGCATGCAATCACCAAATCTCTAGTAACTACTGTTCAAAGGTTGCTTATAGTGTGGCCGAGAGGTA
TGCCATCATCGACTTCACTATTCTTCGCGGAAACAACTCTTTTGCGATAGATCTCAACTTCACCAATCGGATCTCTTTCA
TCGATTAGATTGATAAAGTTATTCCATGTCAAAGGAAAAAAACAAAGAGATAGTTGGATTATCAAGATGCATGAAGTATG
TGGAGTGCTTTTTTAAACCAAGTGAACGTAAATATGAATTTGTATACATAATACATGTGATTAGAGTTAGTTTAACATAA
GTAAAAAAGAAAGTTGAAACTATCAAAATGCTCTGTGTAAGTATTAATTATTTCTTCCAACACACGATGTCAGAAGTCAG
AACCGATTATTAATACTTTTCTCAACAACTTCTGTTTCTTTATTTATTTTTGATAACTTCGACGAGGATAAGTAAGAAAA
TGGCTTCCTCTTTTTCAGTGTGTATAATGCAGTTCTTGACTGGACTACTCTCAATTGGATATCACGGATTGTGAATACAT
ATTCTCGGTTATAACTTTTAACTTTATAAGTTATACTTTTATTTAGTTTCACAATAAGTGTGGTTTAATTCTTACAAGTT
TGTATCAAAATAGGTATTGTTTTATATTTTGAATGTAGTTACAGTATTTGGTGAAATTGCAATTCTATTCTTACTATTTT
AATGTATTGACCAATAAAAAAAAGTTGTATAATATATTAATAAGAGATAAACAAAAAAAATGTTTTTACTATATGTGAAG
AACCTGTAAATGACATTGTGAATACATATATTCTCGGTTATAACTTTTAACTTTATAAGTTATACATTTCTTTCTTTTCA
CAATAAGTGTCGTTTTAGTGTTAAAATTTTATTTCAAAATAAGTATTGTTATTATTTTTAGTGTAGATATTTGGTAAATA
TTCAATTTTAATGTATTGACCAATTATAAAAAATTGTATAATATATTAATAAGCGATAGACAAAAAAATCTAATTGTTTT
TTTACTATATGTGAAGAACCTGTAAATGACATTTATACTAAAACGTAAAAAGTATGTATGATATATTGAATCAAAAATAA
TACTAGTAATCAGTAGTTAAGTTACATCTATTTTGTTAACGAAATAGTAAAAAAAAATGTCATTAAGAGACGGATTTATT
ATTGATATCAAGTAGAGCAAAATTTGTTTGTTTAGAAACACAAACAAAATCTTAACTTTGGCGGTTTAGTCTGACTAATT
TCAAATTTATGTTGTGGAGTATATAAAGTCGATAGTACTTTTTAACAATGATTTTGAAAACTAAAACTTTATGTTATTGG
AGTATTATCATGGATTGGAGTTTTTGTCAATGAATTAACATGGAGATGTGGATTAGGTTAGGTTCATCGAGATATGTATT
TAAAGTTGAAACATGTGTTTTATTATTATTCTTTTCATTTATTTATTTTTTTCTTTCTGTCGGTCAGTATTGAAACATGT
GTTTAGTTTCATTTGTCCTCTCAGGCCTCAGCATGTCTAGTCTAGGAGTATTCTTTATGTTTCAAAATATAAGAGGTTTT
AGTTAAATATGCAGATTAAGAAATATCCATTTTTAAAAAAATTCAACCATTCATAAAAATATCATATAATATAAATAATT
ATAAAATATTAAATTAATCTATAGTTATGTTACACAATTTACATAAATCACGCTGTCATGAGTAGTCTTTTTCATATATC
ATCTATTGACAAAATAACAATTTATCTTGTTGTTCTTTTGAAAACTAGCTATTACTACATATATTATACATTTTTTTTCT
CATAAGTGGTTTAACGCTGACAAAAAAAATCTATTGTAAGATGGTAACCACTGAAAGCCATCTTAGGTTCAATACTTAAA
TAAATGATATGATATTAAAAATATTGATCATGGACCGATGTTTATCGATTTGAGCCAATGCAATCAATACGAAGAGAGAC
TTTTATTCCTTATTCTTTAGAAATGTATATCTCATTTTATGACTAATTAAATAATAACTGATGATCAGTATGTGGTTCTA
TACATTTAAAAATCTTCTAATTCAGTTTTTTTTTTTTTTTTGGTATCGATGTTAAGTATTTATACCGTTTTCAAGTTTGA
GACAGAATACAGAGTAAACAATAGAAGCAAAAAAAAAAAAAAAAAAAAAAAAAGGGAGAAAGACTACGACTAAAGGAACT
ACGAATACAAGAGATAACACGATAAGAAACACAAAGCGAAGCAACTAGTAAAGGCTTGAAGAGGAAACACCGATTCTAAT
TCAGTTTTCATATCTGTTTGATACTCTTAAGGTATTATATTGTTCTGTGTTCCAGTTCTATCTCATGCTAATCAAAAATA
TTGTTAATACCACTCTTGCCTTTTTCAAGAACCGACATGATTTTTAAGTTTTAACCACAAATGTATTTGATTGGTAAAAG
GTTCTAAAAAGTTTCAACAACTCACAAAGCCTTAAAACTGAACCATTCATGTTTTACTTTTCTTTTTAAGGCTATACAAC
CAAAACAAACTTTATGTTGTCTAATTAATTTCTCTGGCATAAAAAAAAAAAAAGACTCCACAACTAAAATCTTTTAAGTA
CAAACTACAAATAGGAACCAATTATTAGTTACTAGTTAGGATGCATCTTCTTCTTACACGTGCTGAATTCTATCTTTTGA
CTTAAATGAGTGAGATGATAAAAGTCGAAAACGATTTCGCTTTTATACGCGGAAGCGGAAACGTGTTTATTTTCTTTTCT
TCGAGTCGCGACGTCGCATATATTATTTATCAAAATACAAATTTTATTATATCAAAATCATAAAGCTAAATAAATACGAC
ACAACTTCCAACATTTTCTCTAACCAGAAAGAAAAAAAAA
>AT1G66760.3 | chr1:24899572-24902571 FORWARD LENGTH=3000
CACGATGTCAGAAGTCAGAACCGATTATTAATACTTTTCTCAACAACTTCTGTTTCTTTATTTATTTTTGATAACTTCGA
CGAGGATAAGTAAGAAAATGGCTTCCTCTTTTTCAGTGTGTATAATGCAGTTCTTGACTGGACTACTCTCAATTGGATAT
CACGGATTGTGAATACATATTCTCGGTTATAACTTTTAACTTTATAAGTTATACTTTTATTTAGTTTCACAATAAGTGTG
GTTTAATTCTTACAAGTTTGTATCAAAATAGGTATTGTTTTATATTTTGAATGTAGTTACAGTATTTGGTGAAATTGCAA
TTCTATTCTTACTATTTTAATGTATTGACCAATAAAAAAAAGTTGTATAATATATTAATAAGAGATAAACAAAAAAAATG
TTTTTACTATATGTGAAGAACCTGTAAATGACATTGTGAATACATATATTCTCGGTTATAACTTTTAACTTTATAAGTTA
TACATTTCTTTCTTTTCACAATAAGTGTCGTTTTAGTGTTAAAATTTTATTTCAAAATAAGTATTGTTATTATTTTTAGT
GTAGATATTTGGTAAATATTCAATTTTAATGTATTGACCAATTATAAAAAATTGTATAATATATTAATAAGCGATAGACA
AAAAAATCTAATTGTTTTTTTACTATATGTGAAGAACCTGTAAATGACATTTATACTAAAACGTAAAAAGTATGTATGAT
ATATTGAATCAAAAATAATACTAGTAATCAGTAGTTAAGTTACATCTATTTTGTTAACGAAATAGTAAAAAAAAATGTCA
TTAAGAGACGGATTTATTATTGATATCAAGTAGAGCAAAATTTGTTTGTTTAGAAACACAAACAAAATCTTAACTTTGGC
GGTTTAGTCTGACTAATTTCAAATTTATGTTGTGGAGTATATAAAGTCGATAGTACTTTTTAACAATGATTTTGAAAACT
AAAACTTTATGTTATTGGAGTATTATCATGGATTGGAGTTTTTGTCAATGAATTAACATGGAGATGTGGATTAGGTTAGG
TTCATCGAGATATGTATTTAAAGTTGAAACATGTGTTTTATTATTATTCTTTTCATTTATTTATTTTTTTCTTTCTGTCG
GTCAGTATTGAAACATGTGTTTAGTTTCATTTGTCCTCTCAGGCCTCAGCATGTCTAGTCTAGGAGTATTCTTTATGTTT
CAAAATATAAGAGGTTTTAGTTAAATATGCAGATTAAGAAATATCCATTTTTAAAAAAATTCAACCATTCATAAAAATAT
CATATAATATAAATAATTATAAAATATTAAATTAATCTATAGTTATGTTACACAATTTACATAAATCACGCTGTCATGAG
TAGTCTTTTTCATATATCATCTATTGACAAAATAACAATTTATCTTGTTGTTCTTTTGAAAACTAGCTATTACTACATAT
ATTATACATTTTTTTTCTCATAAGTGGTTTAACGCTGACAAAAAAAATCTATTGTAAGATGGTAACCACTGAAAGCCATC
TTAGGTTCAATACTTAAATAAATGATATGATATTAAAAATATTGATCATGGACCGATGTTTATCGATTTGAGCCAATGCA
ATCAATACGAAGAGAGACTTTTATTCCTTATTCTTTAGAAATGTATATCTCATTTTATGACTAATTAAATAATAACTGAT
GATCAGTATGTGGTTCTATACATTTAAAAATCTTCTAATTCAGTTTTTTTTTTTTTTTTGGTATCGATGTTAAGTATTTA
TACCGTTTTCAAGTTTGAGACAGAATACAGAGTAAACAATAGAAGCAAAAAAAAAAAAAAAAAAAAAAAAAGGGAGAAAG
ACTACGACTAAAGGAACTACGAATACAAGAGATAACACGATAAGAAACACAAAGCGAAGCAACTAGTAAAGGCTTGAAGA
GGAAACACCGATTCTAATTCAGTTTTCATATCTGTTTGATACTCTTAAGGTATTATATTGTTCTGTGTTCCAGTTCTATC
TCATGCTAATCAAAAATATTGTTAATACCACTCTTGCCTTTTTCAAGAACCGACATGATTTTTAAGTTTTAACCACAAAT
GTATTTGATTGGTAAAAGGTTCTAAAAAGTTTCAACAACTCACAAAGCCTTAAAACTGAACCATTCATGTTTTACTTTTC
TTTTTAAGGCTATACAACCAAAACAAACTTTATGTTGTCTAATTAATTTCTCTGGCATAAAAAAAAAAAAAGACTCCACA
ACTAAAATCTTTTAAGTACAAACTACAAATAGGAACCAATTATTAGTTACTAGTTAGGATGCATCTTCTTCTTACACGTG
CTGAATTCTATCTTTTGACTTAAATGAGTGAGATGATAAAAGTCGAAAACGATTTCGCTTTTATACGCGGAAGCGGAAAC
GTGTTTATTTTCTTTTCTTCGAGTCGCGACGTCGCATATATTATTTATCAAAATACAAATTTTATTATATCAAAATCATA
AAGCTAAATAAATACGACACAACTTCCAACATTTTCTCTAACCAGAAAGAAAAAAAAAATGAAGAAGAGTATCGAAACTC
CGTTATTGTTGAACACCAAACAATCACAAGACGAAGATAAAGAAAAAATAAGATGGGAGAAGATGAAGAAAGTTGCTTCA
ATGGCTGCTCCAATGGTCGCCGTGAACATGTCTCAATACCTTCTTCAAGCAACTTCTACAATGATCGTCGGTCACCGGAG
CGAACTCGCTCTCGCCGGAATCGCTCTAGGAAGCTCCTTTGCTAATGTTACCGGCTTTGGTGTTCTTGTAAGCAAGTATA
TGAACCTTTATATATATATATGTATTGGATTAATTTGTTTCTAATTATTGTTGTATACTATATAGTTTGGACTTTCAGGT
TCATTGGAAACACTATGTGGTCAAGCATATGGAGCAAAACAATATCACAAGCTTGGATCTTACACTTTCACTTCAATAGT
TTTCCTTTTGATTATCTCTGTTCCGATTTCGATTCTTTGG
>AT1G66770.1 | chr1:24907237-24910236 REVERSE LENGTH=3000
CCGAAGATTCCAGTTTTTTCGATAGAGAGCAGAGTCTCTCATGAAAGCCCAAAGCAAACCTACGTTGAGCCAATACGAAA
AACCTATGGACAAAGCGGCGCCGACGATTCCGAATCTCAGTTTATAGACAAGAAGCCACGAAAAGGGAACGTGAAAAAAG
AGAGCTCCAAGAGAGCTCAAGAAGAGAGGTAGAACCAATCCTTGTGACTGGAAAAATCGAGTCATAGATTGAAGAACAGA
GTATCCGAATAAAGCCGGTATGAGCCAGATTGAGTATCTACAAGCTAATTGAGAGATAAGAGGATCTTGATGGAAAAGCT
CCAAGAGTTTGTCCATAAAAACCCACAAAAGTGAGATTGGGAAACAGACCAAGAGAAGACATAGCATTGAGCCGTAAGTG
TATGCACTGATATTCCTAAATTGCCCAGCTCCAAAAGCTTGACCACACAGTGTCTCTAACGCACCTGCCAATCCAAACTA
ACGATCTAAGTCAGCAAAGTCGGTCCAATAAAAATAGTGGTCCTAGTTATGAAACAAGAAATGTGTACACTCCCATAACT
TTGAAAAGGTGTAAGTTTCTATCAAAACAAAAAATTGGTAGTCCTAAAGATATAACTACTAAAAAAAGTGAAGTTGCATT
AATATTTAAAAATAAAAAAAATTTGGCGACCCTAATTTTTTGCTTAGCATGTTTGTCCTTTGGACAGGTCTATAAGTCGA
GAGAGAAGGAGGAGGAGGAGGAGGAGGAATTTACGATGAGGCTGAAGCCGGTGACATTGGTAAGAGAAGTGGCAATAGCA
ACGGCTGAGAGAGAAAGCTCGTCCAAGTGACCAGCCATAACAATGGAGATAACTTGAAGGAGGTATTGAGAAGCAGCCAC
AGCCACCATTGGTGCAGCCATGAAGCTTACCTTCTTCATCATCTCTGTTGACAAATAATAACTCGTCTGATCTTCAGATT
TCTCATTACTATAATCTTCTTCTTCTTCCTCTTCTTTGGGCACCAACGAGAAACCATTTTCCATTGTCTTGATCAAAACT
GTTTTTAGAGAAGCGCTACAATCAATAAGATTGAATGGATCCAAATGAAAAAAACTTGGGGAACGATAAAGAACTCTTCG
TTGAATTAGACTAAAAAATAGGGAAATATATGCGTTGACCTTGTGAAATGAATTAAACAATGACGCGAAGACGTGGTCTC
CATAAAAGTTGAGTAGGTAGAGTTATGGGAACTTGTCGAGGAAGTTAATACAAAACGTTGACTAGATTTTTTTTTTAAAC
GTTGACTAGTTAGTTGTTGAATAGATAAAAGAGAATGAAGCTGGTGGAACTGACAGAAACTAATGGAAATTTCAGAAAGA
ACCTAAATAGAAATTTTAATTTTATTTGTAATTTGTAATTTATTTTGGTTGGAAATACAATTTTGTTTTGGTATAATTGG
AAAAATAAATTAGTAATAATACTTTTAGACTAAAAATTTAATTAAGAATGTAATATTTTTGGGTAATTCTCATTTTGTTA
TCAGTATCCACCCAAAAATAATGAATATTGTACTAAGAATATTATATATGTTCCATAAATTTATGATTATTCGAATTTTC
TGACTCCAGTCTAAATGAATAGCATACTTAGAGGTGTCAAAATGGGTCAAAATTCATGGGTCAACTCAACTCAACTCAAC
CCATGAACCCTAATGAGTTAAAATTTTTGACTCAAATGAGTTGATTGGTCAAATGAGTTGATGAGTCAATTGGTTTGATG
AGTCAATTGGTTTGATGAGTAAAATGAGTTGGGTTGTAATGGTTAATGGTTTCAATGGGTTACCCAATTAAACTATCAAG
TTTTGTAAAATTGAATTAAACCAACTAAAATCTCTAAATCAATGCCAATTTAAGTTTAACCAACACATCTAAACCAATTT
AATAAAATTAATATTTTTCCAAATTTCTTAAATATACAAGCGATGAAATTGAGAAAAAGTAAACTCGTAATTTTTTCACC
AAAAAACATAAATCCGTGATTTTCCCGCCAGAAACGTAAACCCATGATTTTCCCGCCAAAAACGTAAATCCGTGATTTTC
CCGCCAAAAACATAAACCCGTGATTTTCCCGCCAAAAACGTAAACCCGTGATTTTCCCGCCAAAAACGTAAACCCGTGTT
TTGCCCGCCAAAAACGTAAACCCGTGATTATCTCGCCAAAAACGTAAATCCGTGATTTTCCCGCCAAAAACATAAACCCG
TGATTTTCCCGCCAAAAATGTAAATCCGTGATTTTCCCGCCAAAAACGTAAACCCGTGAATTTCCCGTCAAAAACGTAAA
TCCGTAATTTTCCCGCCAAAAACGTAAAGCGGTAATTTTCCCGCCAAAAACGTAAACCTATAATTTTTCCGCCAAAAACG
TAAACCTATAATTTTTCCGCCAAAAACGTAAACCCGTGATTTTCCCGCCAAAAACGTAAACCAATAAAAAGTGGAATCCG
TAAATATCCTAAGTTTGATGATAATGAATTAATAATGATAATTATTTATTATTATTTTATAATAATAATTAATTAAATTA
TTACTTAAATGGGTTAATCCATTTAACAACTCAGCCCATTAAATTAAATGAGTTATGGGTTGACCCAACTCATTTAAACT
CATTTGATTATGAGTTAAGTTGAGTTGGGTTACCCATTTTGATATCCCTAAGCATACTATTAAATTGAATATTATAGATA
TTTTACGCAACCCAAATTTTTCATATCCATTGTCCAACGTTTTTTGTTCTTGGTAGTGGATCGATGTGTTTGGACTTTTT
TTGTGTGTGTGTTTAACTTCTTCTGATATATCCATGTGTTGTTCCTCCCGTGGAAAATGTTTCCACGTGTTGTCCGCTAT
GAAAATGAACTACTCACCATGACTCTATCGAGCAATCTTACTCAAATTTGCTTTTTGCCTTCTTCTTCTATTTTGTCTTT
TTATATTTCTTTCAAGATAACTACCCTTCATCATAACAAT
>AT1G66780.1 | chr1:24906213-24909212 FORWARD LENGTH=3000
TAGTGAATTTGTTCAAGAAACATCAACGACTTTTTCTCAATTTTCACTCTTGAAGAAATGGTCCTCAAACAAAAAAAAAT
GACCAAAGAGAGAAGTCATATTTTTAAAAGAGTCTACGGCTTCTGAGAACTATGGACAACGAAATTTGACTTATTCGCAT
ATTACAGTCCTAAAAATATAAAAAAAATCCTAGATGATTATATAATAAACTTACAGTGAATAACATGAAAAGACCAAATC
AAACGCCGCTAACTCTTTTGTTTAAATATGGGATGTTCTCGGGTTCAGTTTGAGCGATCGCATTGGATAATCCGACTTCA
CCAACGTAACCGAGTCGGTTCTTCCTTTCCTCCATTATCCCTTTGGTAGATTTGTAGTAGGTACCATACAATATTAACTG
TACTAGTCCAAAAACACACCCAATCCCATTTGGTATAGCCAGGAATGGATCAAAAGGCACAAAGCCATAAATTGTCCAAA
CACCTGCGTTTAGAAAACCAACTACCGATAACAAAAACGGCATGAACTCCAAACTTTTTGTTTTTATTACCATTTTCATG
ACAGACAATGGAGAAGCATACATCATAGCGTTGAAAACGCAAGATACAATCCCAACGCTTATCGTCCGTTGATCGGTAGT
GTGTTCGAGAGTTAAGACCAAAACCGCAAGGGTAGCCACAAACACAACTTGAACGGTTAAAACAGCGGATATTACCAACC
GATGTTGTTGACGACCACAAAATACAAAAAAGATTGTAAGGAAAACGATTTCGATCGTGATTCCTATACCGCTTATTGTA
ACGAGCAAGGTGCTATCAGGATGAACCATAGGAAGTCCATAAAGAGCACGAACCAAACAGTTTAGGAGAGTCGCTAAATA
TGGCAATGGTGAGTATTTTTCCACTGACTTCTTTTTCACTATGTGTATAAACGTTGGCGTTGGCGATAGAAACAAACATA
GAGAGATGAAGTTTCCTAATATACCAACAATCTTCCGAATAAGATTCAACTGTTCATGCACCATATTGTTATGATGAAGG
GTAGTTATCTTGAAAGAAATATAAAAAGACAAAATAGAAGAAGAAGGCAAAAAGCAAATTTGAGTAAGATTGCTCGATAG
AGTCATGGTGAGTAGTTCATTTTCATAGCGGACAACACGTGGAAACATTTTCCACGGGAGGAACAACACATGGATATATC
AGAAGAAGTTAAACACACACACAAAAAAAGTCCAAACACATCGATCCACTACCAAGAACAAAAAACGTTGGACAATGGAT
ATGAAAAATTTGGGTTGCGTAAAATATCTATAATATTCAATTTAATAGTATGCTTAGGGATATCAAAATGGGTAACCCAA
CTCAACTTAACTCATAATCAAATGAGTTTAAATGAGTTGGGTCAACCCATAACTCATTTAATTTAATGGGCTGAGTTGTT
AAATGGATTAACCCATTTAAGTAATAATTTAATTAATTATTATTATAAAATAATAATAAATAATTATCATTATTAATTCA
TTATCATCAAACTTAGGATATTTACGGATTCCACTTTTTATTGGTTTACGTTTTTGGCGGGAAAATCACGGGTTTACGTT
TTTGGCGGAAAAATTATAGGTTTACGTTTTTGGCGGAAAAATTATAGGTTTACGTTTTTGGCGGGAAAATTACCGCTTTA
CGTTTTTGGCGGGAAAATTACGGATTTACGTTTTTGACGGGAAATTCACGGGTTTACGTTTTTGGCGGGAAAATCACGGA
TTTACATTTTTGGCGGGAAAATCACGGGTTTATGTTTTTGGCGGGAAAATCACGGATTTACGTTTTTGGCGAGATAATCA
CGGGTTTACGTTTTTGGCGGGCAAAACACGGGTTTACGTTTTTGGCGGGAAAATCACGGGTTTACGTTTTTGGCGGGAAA
ATCACGGGTTTATGTTTTTGGCGGGAAAATCACGGATTTACGTTTTTGGCGGGAAAATCATGGGTTTACGTTTCTGGCGG
GAAAATCACGGATTTATGTTTTTTGGTGAAAAAATTACGAGTTTACTTTTTCTCAATTTCATCGCTTGTATATTTAAGAA
ATTTGGAAAAATATTAATTTTATTAAATTGGTTTAGATGTGTTGGTTAAACTTAAATTGGCATTGATTTAGAGATTTTAG
TTGGTTTAATTCAATTTTACAAAACTTGATAGTTTAATTGGGTAACCCATTGAAACCATTAACCATTACAACCCAACTCA
TTTTACTCATCAAACCAATTGACTCATCAAACCAATTGACTCATCAACTCATTTGACCAATCAACTCATTTGAGTCAAAA
ATTTTAACTCATTAGGGTTCATGGGTTGAGTTGAGTTGAGTTGACCCATGAATTTTGACCCATTTTGACACCTCTAAGTA
TGCTATTCATTTAGACTGGAGTCAGAAAATTCGAATAATCATAAATTTATGGAACATATATAATATTCTTAGTACAATAT
TCATTATTTTTGGGTGGATACTGATAACAAAATGAGAATTACCCAAAAATATTACATTCTTAATTAAATTTTTAGTCTAA
AAGTATTATTACTAATTTATTTTTCCAATTATACCAAAACAAAATTGTATTTCCAACCAAAATAAATTACAAATTACAAA
TAAAATTAAAATTTCTATTTAGGTTCTTTCTGAAATTTCCATTAGTTTCTGTCAGTTCCACCAGCTTCATTCTCTTTTAT
CTATTCAACAACTAACTAGTCAACGTTTAAAAAAAAAATCTAGTCAACGTTTTGTATTAACTTCCTCGACAAGTTCCCAT
AACTCTACCTACTCAACTTTTATGGAGACCACGTCTTCGCGTCATTGTTTAATTCATTTCACAAGGTCAACGCATATATT
TCCCTATTTTTTAGTCTAATTCAACGAAGAGTTCTTTATCGTTCCCCAAGTTTTTTTCATTTGGATCCATTCAATCTTAT
TGATTGTAGCGCTTCTCTAAAAACAGTTTTGATCAAGACA
>AT1G66800.1 | chr1:24921854-24924853 FORWARD LENGTH=3000
TGGATGTATGTATTATTAATGGAAATGTAAAGTGTTATATCACTAGATTCACTTCTATATGTTCAATAAAATGATCATTC
ACTTTTAAGATGTCTCTATATCGATGATTAATGGAGAACTTTGCCTCTAATCGGTTAATCTCTTACTTCATGGGGTTCTT
ATTTGGCAAAACTATCTCACGTGGCTTCAAAGACAGTATCACGGAAGCACCTCAACCTTGAACAACCGCCACATCCCAGG
CATAACATCTATTTAAAATAATTGATCGCGGAATAAACACACTTATCTTGCCACTTGCGAGGCGGCAAATTCTACGATTC
ACGGTTGCGTTATGGTTCAGCGAAACTCGTAGCTTACAGCATCGTCACGCCATCTAAGATCATTGTCCAGATTCCAGAGC
ACACAAGTCTTAATGTCTCATTATTTACGCAGACTTTTACAACAATTTTAGTCTTTCGGGGATCTGAATACAATACATAG
AAACTAAAATCTAACAAACATTCAACACTAACACATAACTAGATGCATATCCTCTCTGTGCACATAACATTGAAAAGTCC
ATTCATGATCTTGAAAGCTGATAGCTAGGTTCAATGGCCTTTGTCAAAGAGTATATTGATATCGACAACATTATCTTGGT
AATATGGACCGGCCGTAGTGTTTTGTTGTCGAAAGCGAAAAAAAATAAATCTCTAATCTTACAATTAAACCCAAAAACAA
AACAAAATCAATCTCACTAACAAAAACATATTAAATAAACAATTAATGTTTTAAAAGGATTGGAACCCAGCACTTAAATT
TATAAACGCTTGTCTCATCAGTTTTAGCCTTTAGGTCAGGTTAGGGCCTGTTGGTAATGTTACCACTACAATCATCAAAT
TTAAACTGAGCTCATCGTCCATTCATATGAAAAAGTAAAAGTAATTTGACCCAGTCAATTTAGTATTTACATATACAGAG
AGGAGACGTGTGTCTCGGAAATTTTTATAGTAGGCTCGGCCCAACCCAAAATTTTTAAATTCATTACAACATTAAAAAAA
ATTGTTTTGTGCTAAAAAAAATTGTTCTAATCGTCTATTTTACAACTTTATAACGCCCAATCCTAAACATTAAATCCCAT
ATTCATGTTCAATTTGTAACTACAGAGTGTATATTTTCTTTTTAATTTAAATATTATTAAATTCTAAAAACCAAATTTAC
TTATTAGTAAAAAATTAACCGGATTAGAAAAAAAAAGACCCATATTCAAAAATACAAAACAAAACAAGATCTACAGTACA
CCAGAAAACACGATCTTCGTCTTCTAGATCCAATGCTAATATGATTCCTCTGCACACAAGACCTCGATATTAAGATTTTT
CCCGGAGATATTAAATTCCATTGCAACCTAGCACCGAAAAACGAACTGAACCCAAAACTTTCTTTTTGGAAAAAAAAAAT
TCACAACCAAGACCCATGACCTCTTCTACTTGACCTAAAAAGAAGAGAGATATCAAACCTTTAATAATATCAACAACATG
CATTATCTTATGTTGGATTTGAATCCAAGTGGTGAGAAGACAAAATAATACTAGCACAAACTAATAGCTAGGCTACATGT
CCAAATAATATGTTAAAGTCTTTTAAAACCATTTTTGTTTTTAATTTATAAACAAAAAGTTTAAGTTTATATATATATAT
ATATATATATATATATATATAGTTTTTTTATATAAAAAATTAAAATTTATATAACGTAAAATTACAACTATAAATCATGG
TCATGCAATATTTAGAGAGTGGAAGGAAAGAAGACGAAGCATCCTTTATAGTTTATATAGTCAGATGCATTTGATTACGA
GAGTGACATGTATATATATATATATATATGATTGTCAGATTATAATATGTGTCAACATTTAAAAAAAATCCTAAACTGTT
TTGAATTAGTTGAATAACCAAAAATGATCTGTCAGATTACAGTTGACTAGACGATTAATTAAGACAAAAAGATTGCGATC
TTTTTAAAATAAATATATTAAGACCTCGCGGCATGCATGGTTCTTTTTTTCGTTTTTTTTTCTACTAAAATTATTGACGT
ACTGTATAGTATTTAACGCATGGCAACAAACTAATACTATCCTGAAAAATCTTTAGATGTGAATCACATCATGTGATCCG
TATATCCTGGAATTTTTTGAATATAGGGATATTGATCTACTCTGTTTACAAAAAAACACAAAAAAAAAACACAAAAGATT
TCTGAGGAAAGAAACTCTATTTAATATCACAGTGAGAAAATAAAAGTAATAAAAATTTATTACATAATATTATGTATATA
TGTAACCTACGGATGGAAGCGGACATCTAGCTTTTCTAAAATTTGTATTTGTGAATTGTTTTGTTTTTGAAAAATACATG
TTCTAAATCATTATAGATACTCGAATTATTTTGAATAAAATCAAAGCGGATAATTTGTTTCTACCGATGGCATGGTTCGT
AGTCAATCAAGCCATGGATCATAGTTATAGTAGAAGCTTAATGTGCTCATTCCAAAAATGTCAAAGTGATTTTTTAATCC
AAAACCAGTCAAACGTATTGGCATCTTTGCAAGAAGTGTATTTTCTTCTATGTTACATTGGTGTTTCTACTCGCTATACC
TTAGAAACTTGCAGAAAAATTTTCTAGATAAAACAATTCTTCTAACTACGTCTTCGATAACACATGAGTAAAATTTGTTT
ATTAAATATTTCATAATTTCTCTATTTCTCCAATTTATTCATATAAAAGATTACACACAGTCCACAACTATGTCCAAGTT
GAGAGTATTATACTGAAGTACAACAATTCCACGTTGAAAAAGTGTTAATCACCATTAATTTTCGTTAGCCAGCCAACATA
ATTTTTTAAACACCGTTACCATTTATTTTTTTACCATTTAAATTTTTGTATAAAACTGAGGGTATAGTCGTTGCTCAATA
TCATTACTTAAGCCAACCTACCAATAATAATAAAAGAGAA
>AT1G66810.1 | chr1:24928620-24931619 REVERSE LENGTH=3000
AGCAGGATCGGGCTTGTGTACAAGGTAGTTCTTGAAAATGGATTAATGTTAGCCGTTAGACGATTAGAAGATAAAGGTTG
GCTACGGCTCAAAGAGTTTCTAGCTGATGTCGAAGCAATGGCGAAAATCAAGCACCCTAATGTCTTGAATCTCAAGGCTT
GTTGCTGGTCTCCTGAAGAGAAACTCCTGATTTATGATTACATACCAAATGGTGACCTTGGTTCTGCAATTCAAGGTAAT
TTTAGTGTCAAAATCGCATAAATCTATGACCATAGTTAAGATTCAAGACTGATTCATAAAAATTTATGACAGGTAGACCT
GGTAGCGTGTCATGCAAGCAACTAACCTGGACGGTCCGGTTAAAAATATTGAGAGGAATAGCAAAAGGATTAACTTATAT
TCATGAGTTTAGTCCCAAAAGGTATGTCCATGGACATATAAACACAAGCAACATACTTCTAGGACCGAATCTTGAACCGA
AAGTATCCGGTTTCGGTCTAGGTCGTATCGTCGACACGTCTTCAGATATCAGATCAGACCAAATCTCTCCCATGGAGACA
AGCTCACCAATCCTCTCTAGAGAATCATATTACCAAGCTCCTGAAGCAGCTTCAAAAATGACTAAACCGTCTCAGAAATG
GGATGTGTATTCATTCGGTTTAGTGATACTCGAAATGGTAACCGGAAAATCTCCGGTTAGTTCAGAAATGGATTTGGTTA
TGTGGGTTGAATCGGCTAGTGAGAGAAATAAACCGGCTTGGTATGTTCTTGATCCGGTTTTAGCTCGTGATAGAGATTTG
GAAGATAGTATGGTTCAAGTCATCAAGATCGGTTTAGCTTGTGTGCAGAAGAACCCAGATAAAAGACCACACATGAGAAG
TGTATTGGAGAGCTTCGAGAAATTGGTAACTTCTATTTAATTATTATTAATTAATGAAAAGTAATAATTTTAATTAGATT
ATGTGTTTACTTCATAATTTTCAGATTACTTCATAAATTTCATGTGATAATTTTTATGGTTTTTCTGTTAATCATTCATA
ATTGTGATATTATTATGAAAAATAAAAGGACACAAGGGAGGATATTTTTATTGAACTTATATAATTAACAAAACTGTTAA
TACAGTACAAAATTAACATAATGCTTTAAAAATCTTTTACCCAAACCCGACCCGGAATTATGAACCGGAGCTTTTTTTCA
TAGGTCAAATCTCTCTTTGATGTCATCGAAACTGTACCCGCCGCCAACTCCAAATCCGTATCCAAACCCGAACCCGATAC
CACAACCAATACCGAATCCAAGAACCACGTTAGAATGGTCAAGTCCTTCAGAGGCACCTATTCCGAGCCCGCCGGAGAGA
CCAATGCCGATTCCAGCGCCGCAGCCAATGCCGCCGCCGATTCCGGGACCGACGGTTGTTGTCTTGATGTTATCGATTTG
TGTACGGAGGAATCTGGTAACCGGAAATTCTGATTTCCCGGTTTTGACGTCTGGTTTACGGCTCCAGAGTTTATTAGTTG
ATCCCATTGGTTTTGTGATTGGGCAAATGACGATCACTGAATTGTGAATTTATGAGTGATGAGAAAATCAGATAAGATTT
GAGAAAAAAGATGAATATGCGTTGAGGTATTTATTGGGCTTATTGTCGCATATATTGGGCTTTAACCCATTTAAGTCTCT
ACAGATTCTCTCCTATTTATCAGTTTTTTTTAATGATAAAAGATACACATGAGATACAAATTCTTCAAGAAAATGTTAAA
TACAGATTTGGATTAAGTTATATGATATTTTGTTTTTAAAATGTCGTAGAAAGGGTAAGAAGGTAATTTGGGCAGGGTTG
TTGGGTTAGAAGGAAGGAAACATTTTCTAGTTAGTTAGCTACAACGAAAGATTTTGATTGAAGTATATTACACATAGGAA
AGAAAGAGGGACCATAGTTAGTTAAAGTTGTGCTCTTTAAGCAAACAAAACTCACATATATTCCTTACCTTACTACGGTC
GTTAACAACATGAAACTAAACATACATGCATATATCAAAAAACCAATTTAATCATCAATTCATTAACTATTCTTATTCAT
GATTGGCCCAACCAAACTTAATAAAATGACCTATTCTTCTTTATTTTTGTTTCTTCAAACACACCAATACATACTTCCTT
ATTCTCCAAGTTACAAACAAAACCTCCCCTCCTAACAAACTTTTTGTTTCCATCTATTTTTTTTTTCAAAATAGATTTTT
GCTTGAGGTTCATATTTATATACTTGCTTAATGAATATATTATTAATGTTTTAAGCTATTAAATACTCGAACTAGTAAAC
CTCCTTTGGGATGGAAGATGCATGTTATTGACTAAATATGATCTACCAAATGGATTTAACATTTTTTATGGTGAATATTG
TCACTATAATCTTAAGCTTAAGAAACTATACAGCAATATAAATAGAATATTAAATTTTGTTCTCACTGTATGTGTAAAAC
TAAACACTAGTTTTGTTGTTGAAGTTATCTAAAAAACAAATAATATTCTGTTACATAGAAATCTTTAACGGTTCTGAAGT
TGGCGCGAAAGTGAAAGTAGGTGAGAAATATTCCTCTACACTTCACTTAACCATGAAGAAGCAATTCGTTATCCAATTAA
ATACACTCGCTTCTCAAACAGATCCTTAAATAATCTCATCGTATGGTCTAGATTAAGTAGCGTAACAATCTTCTCGTAGT
CTCTCCCGCATATTATCTTTCTCTCTTTCTTCTTCCTCCTCACCTCTCTGGTTCTCTCTATATATATATATATATACAGA
GCATCGTTCATATCTTAATTTCACCGCTCTTTCTCTTTCGCTTCTCTGAGAAGTTTCAAAGCTAATTCAGGTACTCTCTC
GCTCTTATTATCTTCTCTGGGAAGTTTCAGTTTCCGATTGTGATTTTGTAGATCTAAACGGATTCAATTTTGTCAATTTC
TGTGTTATCTTCTTCAGGAAGCTTTCGAGAAATTGCAACA
>AT1G66810.3 | chr1:24928620-24931619 REVERSE LENGTH=3000
AGCAGGATCGGGCTTGTGTACAAGGTAGTTCTTGAAAATGGATTAATGTTAGCCGTTAGACGATTAGAAGATAAAGGTTG
GCTACGGCTCAAAGAGTTTCTAGCTGATGTCGAAGCAATGGCGAAAATCAAGCACCCTAATGTCTTGAATCTCAAGGCTT
GTTGCTGGTCTCCTGAAGAGAAACTCCTGATTTATGATTACATACCAAATGGTGACCTTGGTTCTGCAATTCAAGGTAAT
TTTAGTGTCAAAATCGCATAAATCTATGACCATAGTTAAGATTCAAGACTGATTCATAAAAATTTATGACAGGTAGACCT
GGTAGCGTGTCATGCAAGCAACTAACCTGGACGGTCCGGTTAAAAATATTGAGAGGAATAGCAAAAGGATTAACTTATAT
TCATGAGTTTAGTCCCAAAAGGTATGTCCATGGACATATAAACACAAGCAACATACTTCTAGGACCGAATCTTGAACCGA
AAGTATCCGGTTTCGGTCTAGGTCGTATCGTCGACACGTCTTCAGATATCAGATCAGACCAAATCTCTCCCATGGAGACA
AGCTCACCAATCCTCTCTAGAGAATCATATTACCAAGCTCCTGAAGCAGCTTCAAAAATGACTAAACCGTCTCAGAAATG
GGATGTGTATTCATTCGGTTTAGTGATACTCGAAATGGTAACCGGAAAATCTCCGGTTAGTTCAGAAATGGATTTGGTTA
TGTGGGTTGAATCGGCTAGTGAGAGAAATAAACCGGCTTGGTATGTTCTTGATCCGGTTTTAGCTCGTGATAGAGATTTG
GAAGATAGTATGGTTCAAGTCATCAAGATCGGTTTAGCTTGTGTGCAGAAGAACCCAGATAAAAGACCACACATGAGAAG
TGTATTGGAGAGCTTCGAGAAATTGGTAACTTCTATTTAATTATTATTAATTAATGAAAAGTAATAATTTTAATTAGATT
ATGTGTTTACTTCATAATTTTCAGATTACTTCATAAATTTCATGTGATAATTTTTATGGTTTTTCTGTTAATCATTCATA
ATTGTGATATTATTATGAAAAATAAAAGGACACAAGGGAGGATATTTTTATTGAACTTATATAATTAACAAAACTGTTAA
TACAGTACAAAATTAACATAATGCTTTAAAAATCTTTTACCCAAACCCGACCCGGAATTATGAACCGGAGCTTTTTTTCA
TAGGTCAAATCTCTCTTTGATGTCATCGAAACTGTACCCGCCGCCAACTCCAAATCCGTATCCAAACCCGAACCCGATAC
CACAACCAATACCGAATCCAAGAACCACGTTAGAATGGTCAAGTCCTTCAGAGGCACCTATTCCGAGCCCGCCGGAGAGA
CCAATGCCGATTCCAGCGCCGCAGCCAATGCCGCCGCCGATTCCGGGACCGACGGTTGTTGTCTTGATGTTATCGATTTG
TGTACGGAGGAATCTGGTAACCGGAAATTCTGATTTCCCGGTTTTGACGTCTGGTTTACGGCTCCAGAGTTTATTAGTTG
ATCCCATTGGTTTTGTGATTGGGCAAATGACGATCACTGAATTGTGAATTTATGAGTGATGAGAAAATCAGATAAGATTT
GAGAAAAAAGATGAATATGCGTTGAGGTATTTATTGGGCTTATTGTCGCATATATTGGGCTTTAACCCATTTAAGTCTCT
ACAGATTCTCTCCTATTTATCAGTTTTTTTTAATGATAAAAGATACACATGAGATACAAATTCTTCAAGAAAATGTTAAA
TACAGATTTGGATTAAGTTATATGATATTTTGTTTTTAAAATGTCGTAGAAAGGGTAAGAAGGTAATTTGGGCAGGGTTG
TTGGGTTAGAAGGAAGGAAACATTTTCTAGTTAGTTAGCTACAACGAAAGATTTTGATTGAAGTATATTACACATAGGAA
AGAAAGAGGGACCATAGTTAGTTAAAGTTGTGCTCTTTAAGCAAACAAAACTCACATATATTCCTTACCTTACTACGGTC
GTTAACAACATGAAACTAAACATACATGCATATATCAAAAAACCAATTTAATCATCAATTCATTAACTATTCTTATTCAT
GATTGGCCCAACCAAACTTAATAAAATGACCTATTCTTCTTTATTTTTGTTTCTTCAAACACACCAATACATACTTCCTT
ATTCTCCAAGTTACAAACAAAACCTCCCCTCCTAACAAACTTTTTGTTTCCATCTATTTTTTTTTTCAAAATAGATTTTT
GCTTGAGGTTCATATTTATATACTTGCTTAATGAATATATTATTAATGTTTTAAGCTATTAAATACTCGAACTAGTAAAC
CTCCTTTGGGATGGAAGATGCATGTTATTGACTAAATATGATCTACCAAATGGATTTAACATTTTTTATGGTGAATATTG
TCACTATAATCTTAAGCTTAAGAAACTATACAGCAATATAAATAGAATATTAAATTTTGTTCTCACTGTATGTGTAAAAC
TAAACACTAGTTTTGTTGTTGAAGTTATCTAAAAAACAAATAATATTCTGTTACATAGAAATCTTTAACGGTTCTGAAGT
TGGCGCGAAAGTGAAAGTAGGTGAGAAATATTCCTCTACACTTCACTTAACCATGAAGAAGCAATTCGTTATCCAATTAA
ATACACTCGCTTCTCAAACAGATCCTTAAATAATCTCATCGTATGGTCTAGATTAAGTAGCGTAACAATCTTCTCGTAGT
CTCTCCCGCATATTATCTTTCTCTCTTTCTTCTTCCTCCTCACCTCTCTGGTTCTCTCTATATATATATATATATACAGA
GCATCGTTCATATCTTAATTTCACCGCTCTTTCTCTTTCGCTTCTCTGAGAAGTTTCAAAGCTAATTCAGGTACTCTCTC
GCTCTTATTATCTTCTCTGGGAAGTTTCAGTTTCCGATTGTGATTTTGTAGATCTAAACGGATTCAATTTTGTCAATTTC
TGTGTTATCTTCTTCAGGAAGCTTTCGAGAAATTGCAACA
>AT1G66810.2 | chr1:24928620-24931619 REVERSE LENGTH=3000
AGCAGGATCGGGCTTGTGTACAAGGTAGTTCTTGAAAATGGATTAATGTTAGCCGTTAGACGATTAGAAGATAAAGGTTG
GCTACGGCTCAAAGAGTTTCTAGCTGATGTCGAAGCAATGGCGAAAATCAAGCACCCTAATGTCTTGAATCTCAAGGCTT
GTTGCTGGTCTCCTGAAGAGAAACTCCTGATTTATGATTACATACCAAATGGTGACCTTGGTTCTGCAATTCAAGGTAAT
TTTAGTGTCAAAATCGCATAAATCTATGACCATAGTTAAGATTCAAGACTGATTCATAAAAATTTATGACAGGTAGACCT
GGTAGCGTGTCATGCAAGCAACTAACCTGGACGGTCCGGTTAAAAATATTGAGAGGAATAGCAAAAGGATTAACTTATAT
TCATGAGTTTAGTCCCAAAAGGTATGTCCATGGACATATAAACACAAGCAACATACTTCTAGGACCGAATCTTGAACCGA
AAGTATCCGGTTTCGGTCTAGGTCGTATCGTCGACACGTCTTCAGATATCAGATCAGACCAAATCTCTCCCATGGAGACA
AGCTCACCAATCCTCTCTAGAGAATCATATTACCAAGCTCCTGAAGCAGCTTCAAAAATGACTAAACCGTCTCAGAAATG
GGATGTGTATTCATTCGGTTTAGTGATACTCGAAATGGTAACCGGAAAATCTCCGGTTAGTTCAGAAATGGATTTGGTTA
TGTGGGTTGAATCGGCTAGTGAGAGAAATAAACCGGCTTGGTATGTTCTTGATCCGGTTTTAGCTCGTGATAGAGATTTG
GAAGATAGTATGGTTCAAGTCATCAAGATCGGTTTAGCTTGTGTGCAGAAGAACCCAGATAAAAGACCACACATGAGAAG
TGTATTGGAGAGCTTCGAGAAATTGGTAACTTCTATTTAATTATTATTAATTAATGAAAAGTAATAATTTTAATTAGATT
ATGTGTTTACTTCATAATTTTCAGATTACTTCATAAATTTCATGTGATAATTTTTATGGTTTTTCTGTTAATCATTCATA
ATTGTGATATTATTATGAAAAATAAAAGGACACAAGGGAGGATATTTTTATTGAACTTATATAATTAACAAAACTGTTAA
TACAGTACAAAATTAACATAATGCTTTAAAAATCTTTTACCCAAACCCGACCCGGAATTATGAACCGGAGCTTTTTTTCA
TAGGTCAAATCTCTCTTTGATGTCATCGAAACTGTACCCGCCGCCAACTCCAAATCCGTATCCAAACCCGAACCCGATAC
CACAACCAATACCGAATCCAAGAACCACGTTAGAATGGTCAAGTCCTTCAGAGGCACCTATTCCGAGCCCGCCGGAGAGA
CCAATGCCGATTCCAGCGCCGCAGCCAATGCCGCCGCCGATTCCGGGACCGACGGTTGTTGTCTTGATGTTATCGATTTG
TGTACGGAGGAATCTGGTAACCGGAAATTCTGATTTCCCGGTTTTGACGTCTGGTTTACGGCTCCAGAGTTTATTAGTTG
ATCCCATTGGTTTTGTGATTGGGCAAATGACGATCACTGAATTGTGAATTTATGAGTGATGAGAAAATCAGATAAGATTT
GAGAAAAAAGATGAATATGCGTTGAGGTATTTATTGGGCTTATTGTCGCATATATTGGGCTTTAACCCATTTAAGTCTCT
ACAGATTCTCTCCTATTTATCAGTTTTTTTTAATGATAAAAGATACACATGAGATACAAATTCTTCAAGAAAATGTTAAA
TACAGATTTGGATTAAGTTATATGATATTTTGTTTTTAAAATGTCGTAGAAAGGGTAAGAAGGTAATTTGGGCAGGGTTG
TTGGGTTAGAAGGAAGGAAACATTTTCTAGTTAGTTAGCTACAACGAAAGATTTTGATTGAAGTATATTACACATAGGAA
AGAAAGAGGGACCATAGTTAGTTAAAGTTGTGCTCTTTAAGCAAACAAAACTCACATATATTCCTTACCTTACTACGGTC
GTTAACAACATGAAACTAAACATACATGCATATATCAAAAAACCAATTTAATCATCAATTCATTAACTATTCTTATTCAT
GATTGGCCCAACCAAACTTAATAAAATGACCTATTCTTCTTTATTTTTGTTTCTTCAAACACACCAATACATACTTCCTT
ATTCTCCAAGTTACAAACAAAACCTCCCCTCCTAACAAACTTTTTGTTTCCATCTATTTTTTTTTTCAAAATAGATTTTT
GCTTGAGGTTCATATTTATATACTTGCTTAATGAATATATTATTAATGTTTTAAGCTATTAAATACTCGAACTAGTAAAC
CTCCTTTGGGATGGAAGATGCATGTTATTGACTAAATATGATCTACCAAATGGATTTAACATTTTTTATGGTGAATATTG
TCACTATAATCTTAAGCTTAAGAAACTATACAGCAATATAAATAGAATATTAAATTTTGTTCTCACTGTATGTGTAAAAC
TAAACACTAGTTTTGTTGTTGAAGTTATCTAAAAAACAAATAATATTCTGTTACATAGAAATCTTTAACGGTTCTGAAGT
TGGCGCGAAAGTGAAAGTAGGTGAGAAATATTCCTCTACACTTCACTTAACCATGAAGAAGCAATTCGTTATCCAATTAA
ATACACTCGCTTCTCAAACAGATCCTTAAATAATCTCATCGTATGGTCTAGATTAAGTAGCGTAACAATCTTCTCGTAGT
CTCTCCCGCATATTATCTTTCTCTCTTTCTTCTTCCTCCTCACCTCTCTGGTTCTCTCTATATATATATATATATACAGA
GCATCGTTCATATCTTAATTTCACCGCTCTTTCTCTTTCGCTTCTCTGAGAAGTTTCAAAGCTAATTCAGGTACTCTCTC
GCTCTTATTATCTTCTCTGGGAAGTTTCAGTTTCCGATTGTGATTTTGTAGATCTAAACGGATTCAATTTTGTCAATTTC
TGTGTTATCTTCTTCAGGAAGCTTTCGAGAAATTGCAACA
>AT1G66820.1 | chr1:24927093-24930092 FORWARD LENGTH=3000
GCCAGTAAGCAGAGATTACACATAAATACACAAACCAAGATAACCAACAAACCAAATCAATCTTTTCCCATGAATGTATT
ACCACCACTGCAGCAATTAGAAAGAGAAAAACTATAGCAGCACAACAGTTTAGGGAAGAAAGTTGCATACTTATGAACAA
AGTAGAAAACTTTATCAATATAAATTTCATATCTTTGTTGAATCTAACATCCTTTTCAAGTCTCTCCTGCTTAATCCAAG
AGAATACAAACAACATATCAAAAGAATTAACATCTCGAAGTATAAAAGAGAACCACACATTTCTTCAATTCTCCTTTCTT
ATCCATCCCTAATTATATTCCTATAATCCTATCAAACATTTACTTAACATCTTTCCCTTCCTTATTCCTATTGCAAGCAA
ATATGTTTCTTCCCAATTCATTACCCAGAAAAGTTACGATATTTATAAGGTATCAAATCTGAAATCTGTACACAACCACT
AATTATTACCCTTTTTCAATGACCTTTCTTCTTCTCCAGATCAGCGAGTAAGCATCATCATCATCATCCTCTCTTGATCA
GTAAGTGAGTGACGGAAATGGCAACGGTGACCGTACGGACACATAGCTCCGGTGACCATCATTCTGCAAACCTCAGTTTT
GTAGCGTGGATGCCTAATCACAGGACGTAGCTCGTCGATTCCGTGAGCGAATTGGCAATTATCGCCGTAACAACAAGCTC
CAGTCTCTTGCCATTTGTTACAAAGCTCCGTCTTCATCATCCCTTGACGATATACCTCAAGCTCTAATGCTTCTCTCTCC
CCTTTTGTTTGTACTACACACACCTTTTGAGAAGAAGACACCTTCACAAAACATTTATGACGTCATTAATCAAATAAAAA
CAAATTTTAAATTTTAAAATTACAGTGAGAATTACCGAGTTAGAGCTGAGTTGACTCGTTTGGAGATCTGACGCTTCAAA
TCCATGGTTGATCTTGAGATATCCTTGAGATCTGACGGAGATGCTCTTAGGCAACGAGTTTCTCTCTTGATTGTTTCTCT
TCGCGGAGCGAGAATCGGAGATCTGGTGACGGAATTGACGGTTATGGATCGGCGCCGGAGGAGAGACGGAGGAGGAGGAT
GAAGTAGAGATACGAATAAGTTTGAGTAGATCTGAGTTTTCAAAGCGGAGAGAATCGTTTTCGTGACGAAGAGAGTCAAG
TTCCGTCATTAGAGATTGAAGACGGTTAAGGCAAAGCTCGTAATGCTCGTTGAGTTCGTCGTACTCGAGGATAAGTTTCG
CTTGAAGAAGACGATGCTCTGTAGTTGTATCGACGCGAGATGGTGGTGAGGAAGAGGACGGAGGAGAAGGAGAGAGAGAT
TCCGGTGAGAAGATTGAGTTGTAGAGTGATGCGAAGCTTGCGGCGAACTCTTCTTGGTGTTTGTTGTTGAAGCTTTGTTC
AGAGATCGGTGATAGTGGAGGCGGCGATGAGTTTATCGCCGTTACGCAAGCTAGATCTGTAACAGTAGACGCCGCGAGTT
TCTCCATTGTTGCAATTTCTCGAAAGCTTCCTGAAGAAGATAACACAGAAATTGACAAAATTGAATCCGTTTAGATCTAC
AAAATCACAATCGGAAACTGAAACTTCCCAGAGAAGATAATAAGAGCGAGAGAGTACCTGAATTAGCTTTGAAACTTCTC
AGAGAAGCGAAAGAGAAAGAGCGGTGAAATTAAGATATGAACGATGCTCTGTATATATATATATATATAGAGAGAACCAG
AGAGGTGAGGAGGAAGAAGAAAGAGAGAAAGATAATATGCGGGAGAGACTACGAGAAGATTGTTACGCTACTTAATCTAG
ACCATACGATGAGATTATTTAAGGATCTGTTTGAGAAGCGAGTGTATTTAATTGGATAACGAATTGCTTCTTCATGGTTA
AGTGAAGTGTAGAGGAATATTTCTCACCTACTTTCACTTTCGCGCCAACTTCAGAACCGTTAAAGATTTCTATGTAACAG
AATATTATTTGTTTTTTAGATAACTTCAACAACAAAACTAGTGTTTAGTTTTACACATACAGTGAGAACAAAATTTAATA
TTCTATTTATATTGCTGTATAGTTTCTTAAGCTTAAGATTATAGTGACAATATTCACCATAAAAAATGTTAAATCCATTT
GGTAGATCATATTTAGTCAATAACATGCATCTTCCATCCCAAAGGAGGTTTACTAGTTCGAGTATTTAATAGCTTAAAAC
ATTAATAATATATTCATTAAGCAAGTATATAAATATGAACCTCAAGCAAAAATCTATTTTGAAAAAAAAAATAGATGGAA
ACAAAAAGTTTGTTAGGAGGGGAGGTTTTGTTTGTAACTTGGAGAATAAGGAAGTATGTATTGGTGTGTTTGAAGAAACA
AAAATAAAGAAGAATAGGTCATTTTATTAAGTTTGGTTGGGCCAATCATGAATAAGAATAGTTAATGAATTGATGATTAA
ATTGGTTTTTTGATATATGCATGTATGTTTAGTTTCATGTTGTTAACGACCGTAGTAAGGTAAGGAATATATGTGAGTTT
TGTTTGCTTAAAGAGCACAACTTTAACTAACTATGGTCCCTCTTTCTTTCCTATGTGTAATATACTTCAATCAAAATCTT
TCGTTGTAGCTAACTAACTAGAAAATGTTTCCTTCCTTCTAACCCAACAACCCTGCCCAAATTACCTTCTTACCCTTTCT
ACGACATTTTAAAAACAAAATATCATATAACTTAATCCAAATCTGTATTTAACATTTTCTTGAAGAATTTGTATCTCATG
TGTATCTTTTATCATTAAAAAAAACTGATAAATAGGAGAGAATCTGTAGAGACTTAAATGGGTTAAAGCCCAATATATGC
GACAATAAGCCCAATAAATACCTCAACGCATATTCATCTTTTTTCTCAAATCTTATCTGATTTTCTCATCACTCATAAAT
TCACAATTCAGTGATCGTCATTTGCCCAATCACAAAACCA
>AT1G66830.1 | chr1:24932835-24935834 REVERSE LENGTH=3000
TGCTAAAGTTATGATTTTGAAATCTTAAGGCAATTTTTCTGTAGGTGATGATGATGATGATGATTTATTTGTTCTAATTT
ATGAGTTTTGTTGTTAACAGTCTTCGGTTGCTGAGGATTTGCATAAGTCAGGTAGAGAACTTGGTATCTACAGAGAGAGT
AGAAGAGTTGCTGAGTCTGCTAAGGCCAAAGCAGAAGTGGAATTGTGTAAGGCGAAGAAGATAGTAAAGGAGCTTACTTT
ACGGATAGAGGAGTCGAATAGAAGGTTAAAGTCTCGGAGAATCGATATTGAAGCTGTGATGAATGAGTCAAGGATAGATG
GGAATGGTGGTTATGTTAGGATTATGAGAGAGTTAGAAGATATGAAGCAAGAATTGAGTAAGCTGAAGCTTGATGTAGTG
TATGTTTCGAGAGAGAAAGTTGTGGCGGAGAAAGAAGTAATGGAGTTGGAGTCTAGAATGGAGGAGAATTTGAAGTTGCT
TGAGAGTCTCAAGTTAGAAGTTGATGTTGCGAATGAAGAACATGTATTGGTTGAAGTGGCGAAGATCGAGGCTTTGAAGG
AGTGTAAAGAGGTTGAAGAGCAGAGGGAGAAGGAAAGGAAGGAAGTGTCTGAGTCATTGCATAAACGAAAGAAAAGAATA
AGGGAAATGATTAGAGAGATTGAGAGATCGAAGAACTTTGAGAATGAGTTAGCTGAGACTTTGTTAGATATTGAGATGTT
AGAAACTCAGTTAAAGCTTGTCAAGGAAATGGAGAGGAAGGTTCAGAGGAATGAGAGTATGTCGAGATCGAAAAACCGAG
CTTTCGAAAGAGGGAAGGATAATTTGTCGGTTTTGAAAGAAGTTACCGAAGCAACAGAAGCGAAGAAGGCAGAACTCGCT
TCTATTAACGCGGAGTTATTTTGTCTAGTCAATACAATGGATACATTGAGGAAAGAATTTGACCATGCAAAGAAAGAAAC
AGCTTGGTTAGATAAGATGATACAAAAGGATGATGTAATGCTTGAGAGACTCAATACGAAGCTGCTTATTGCGAAAGATC
AATTAGAAGCAGTATCTAAAGCTGAAGAAAGAATCAGCTATCTTGCTGACAATTTAACTACTTCGTTTGAGAAACTAAAG
AGTGATAGAGAAGCTGCAAAGAAAGAGGAGCTTAAGCTTAGAGAAGAAGCAAGGATCATCAACAATGAGATACAGAAAAC
CGAAACAGGATTTGATGGAAAGGAAAAAGAGTTGCTTTCCAAGTTAGATGAGCTTGAGAAAGCGAAGCACGCAGAGAGTT
TAGCTCTAGAGAAGCTTGAAACAATGGTAGAGAAAACAATGGAAACTCGAGAAATGGAATCTCGGCGTAATTCAACTATT
ACAATATCGAGATTTGAGTACGAGTATTTGAGTGGAAAAGCTTGTCATGCTGAAGAAACTGCAGAGAAGAAAGTGGAAGC
AGCAATGGCGTGGGTCGAAGCACTAAAGGCTAGCACTAAGGCGATTATGATAAAGACAGAATCTTTAAAGAGAGTGAGTG
GGAAAACAATGTTGGAAGAAGAGAGGGAATCGTTTAGGATGCAGAGGTCGCTATCGATAAAGAGATTGGTCCAAGATGAG
ATTCAGAAGTTCAAGGGAAATTCAGAAGACAATGGCTTGATCAACTCTCCTAAACCGGTGAGAAAATCGGTTAGGCTGAG
CGGGAAATTTGCACCGGTTCAGGGAGGGAAGTCGAGAAGGTACTCATCAGGGAACCGAGCGACTCCAACATTCTTTGTAA
TCAAGAAGAAGAAGAAAGTTCCAAACATGGTCAAATTTTTTAGCCGGAAGAGGCGTAATTCTTCTTTAGAACAATGAGAA
GTTTAGTTATCTTGTTGAAGTGAGTGTAAGTTTTTTTATTGCTTGCGTGTTAAGTTTCACATTGTTTTTAGCTTGTAAGT
GATTTATTTGTTTTGTATTTTTGTTATTTTTTGATAATAAAAAAATGATGTATTTATGTAGACTTTAGGTGTATATTAAT
GAAAATAATGTATTGCATTGTATAAGAGTCAGGTAAATTTTTTCATATTTGATTTTGGTAATTTGAATGGTTTATATCGA
ACTAGAACCAACAAATTTCATACATGACCAGCCGTTGATAAAAGAAATTTTGGCATAAACTATATTATAGACACACAAAT
CAAAGTAAATTAAAGTAAAAACGAATTTAATTGTAAAGAATGAATCATATTCATATTTTAAAAAAAACAAAATTATGTAC
TTGTATCTTTTTTTTCTGGTCAACTAGAAATACATAAAAGATTACCGGCTAAGCTAATTTGTACCACAAACGTCTACAAA
ATTTTTTATAAATTTATGTTTTATATTTTAAATTAAATGCTCCTCGAAATAATATTTTGCTAATGTTAAAACCAAATTAA
CTTATAAAATTATGCAACAATCATAGTAGAAATGTTTGGCCATGACTCATAAAATTCACACAAGTAATATTATTGTTTTC
ATATATTTTTCCGACAAATGTTAACTCTTTTCCCCCAAACTAGTTATATTTGTCTCAGACTCCAAAACAGAAACAAACAA
TCTAGAAGTAAACTAGAGTACAAATCAAATCGAAACGAAAAACTTAAATTGACCGGCACAACAATAATTCTGGTGGAGAT
TTGACTTTAGGATTTGGAAGTAAAATTGTCAATACATTACCCCACCACTAACTAAACAACTAGAAACTAGAAAAGCTATT
CCTCATTACCTTACGTGTCCCCTACTGTTTCAATTATAGCCTCAATCATCGCTAATTCCATTGACATGTAAATGAGGTAT
ATACAATTTGTTTGATGCATGAATTTAGATATAAGTTTCTTCAAACATATAAATATCTTCAAAAAATTTAGAATTGATAA
GAAGTTAAAACTGTTGACTTGATTGAAAACTAGGCCAGTCCAAGCTATATAAACACTAATTTCTTGGAGATATTTAGGAG
CCAAACTTTACTCAATTCAGAATTGTGTCTCTCTTTAGAG
>AT1G66840.2 | chr1:24936117-24939116 REVERSE LENGTH=3000
CTTAAATACTCATAATATTTTATTTAAATAATTTATAATATAAGGTAATAGTTTATATATATTAATATTATATGTTGAAT
AACATAATAATATTCCATAAATTTTCATTTACTTCATTAGTCAATTAGTCTTAAATTCCACCACATATTTTCATAAATTG
GTCAAAAATTTATAATAAAATAAAAAATATCATGGAAAATAAGTTACATTAAAATAATTTTATCATATTATATATAGTGC
AATTTCTTTTGAGTTATCTATTATTTACAAGCAAAAACACCACAATGTTTCCGCAATTGTCACTAATTTTTCTTTTCTCT
CTCGTTGTAATCCACCCTTTTCATGTCTCGGCCAAGACATGGTGTGTGGCAAATACATCGGCGGCAAGTACACTACTACA
AGCTAATATTGATTGGGCATGTAGTGAAGGAAAAGTTGATTGTGTAATGATCAATCCTGGTGGACCTTGCTTTGATCCAG
ATACTGTTATTAGTCATGCATCGTTTGTGATGAATGATTTCTATAGAAATCACGGGAGCACTGAAGAGTGTAATTTTAGT
GGTACCGGTCAAGTCGTTACTTTTGATCCAAGTTATGGTGGTTGTGTGTATACGTAGAATACATGGTTTAATGTATGATT
TTGTGATTACAAAATTTTCTTAGGAATAATAGTATTATGTTAAATCAAAGTATTGTTAAACATTATGTAAGGTTAATAAA
AACTAAATCTATTTTCATTCAGTTTTATTCATATTAAGTGCTTTTACTCTTTATCTTGATCATTTTGCCAATATATTCTC
TCATACTACTTTTCATACAACTAAGTCCTAAGTCATGGTATTAACATAAATACAAATTTTGGCCAAAACTAGAGTGCGCT
TTGGTATGATGGTATGACAAGTGATCACTATTTTATTGCAAACATCATCTAGTGAGTCTATTCAAAAAATTATCCTTTTT
CGTCAAAAAGTTGGACAAATTCTCAATTTGAGCTTTTCATCCTTGTGTAGAAGTCATGCTAATCTTCTTTGTATCTTCAA
TTTTACATGAGGTACCCGAAGGTGACTTCTTTAAATTATAGAGAAAAATATTTTTGGTAAGAAAAAAGAAGAAGAATATA
ACGTAATTTTATAATTTTGGTCAAATAATCTCATTTTTTAATTCCAAAAAATGAAATTCAGGATCTTAGAAATTAGACTA
TTCTTTTTTTTTGTCGAAGAGAAATTAGACTATTCACAGAACAATAATTAAATTACCAAGATCAAATAATATTTTTATGT
TACAAATTATACATGCAATACAAATTTGTAAAGAAAATATTACTGATAAGATAACAGATGATAAAGTAGACAAGGGGTAA
AAGGCTATTTTAAAACTGTATGATTTCGATCGTGCCTTTTTATACCCTAAATTTGATACCGTGCCGATTTTAACATGCAG
ATGTATGAGCTCAGTAATTCATACATTTTAGATATTCCAAATGTCTTTCAAAAGGCATCATCCATTTTCTCAAAGATTCG
GCGAACATTAGTTTATTCGACATATTTCTTTTTTTCTTTTTTAATATTAAGAGGTTTTAAGCTAAAACCCATAATTCCTC
AAGATTTGTAACGATTTAACATATTCCAATTTTATCTTTTCGAGTGCTTTGCATTTGGTTATCCGTTTCTCCCGGAAATA
TATATAAAACAACCAAGAAAATAAACTTTATTTAACCATGTAAGCCAGTACATTAACACAAACGGTTGAATTGTATCATA
ACGTTTGATATAATGTAATTTATTTCCTTTCGTTTATTTATTTATAAAATCTCTAGATAAGTTTCAACAAGTGGGATAAG
CAACATTGCAAGCAAGGAGCACTTTGCGAGCGTTTGGAGAGCTAATGTACTGTGCGAACGCAGGGTTCTTAGCGAAACCA
CAGAGGCATGACTGTTGCTCTGTAAGCTTTGCACAACATGCACCTGAGGGTTGTCCTCCTCCCGTAATCGCGGCAAGGCA
AGGCTGAAGCTGCCTTGCGTCACATGTCACTCCCACATTTCCTGTATCTCCCGTGTCTTCGGCTTTGATGGCAGCCGGGA
ATGATGTCGAAAGTATGACGAAGACGACGAGTACCAATGTCACGATCTTCATGTCCGGAATATGGTTATATTCTATATTT
TTCTTTGAGGTCTTGTTTTAGTATTTATTATGTTTGGGTTTCGCATTGCATTCCATAACGCAAAATGCATGTATCTTGAA
TGTTAAATAACGTGAACGTAACTAGTCGTCATGCAAAAAGAACTTAGTCGAAAATAAGTATTAAGTAATAGTGACACACG
TATTAAATTAGGGCTTATTAATTTTTTTTTTTTTTTTTGGGAAACTAATTAGGGCTTTGTAATTTAGATCAAATTATTTC
AGTTGAGGGCTAAGAGACCTCCAAAAACGAAAGAAAATTAAATTTCAAGTTTACAATAGCCCAATAGGCCCAATTTTCGA
AAGTAGCCTAAATCACAAATATTGAATGGGTGATGAACCAGTTTCATTCTGTCTTCTAGTTGGATTGCTACCATCTAAAA
CAAAAGACCAAACAACACATAAACTAAAGGACATGTAATCTTATGACTTATTTGGATAATTCTCATTCTCAATTAGTGTA
TGTGAAAATTAGTTGGGATAGTCTCACAGGTCAGACAATATGTCATATATGTTTATGCTACTTGTGGTATCCTTGGCCTC
AGATAAAATGCTCAGAAGAAACAAAAGTTTCATAAATTCTCTCTAAACTTTTCCAAGACAGAAACAAAATGATAAGAAAA
CAGAGACGACGTGAACCAATCATCATCATCTCCTTCTCCTCTTCCGTTTATTCTCTGCAACACACAACCTTTCTCTTCAT
CCAACTTCTCACTCACCTGTAAGGTCTCCTTTCAAAAATTCCCTTTGTTCATCACCAAATCCAATCTTGAACTAGAATAT
TTGTTTATTGTTTCAGTAGAAACTTAGTAGGAACTGATCA
>AT1G66840.1 | chr1:24936117-24939116 REVERSE LENGTH=3000
CTTAAATACTCATAATATTTTATTTAAATAATTTATAATATAAGGTAATAGTTTATATATATTAATATTATATGTTGAAT
AACATAATAATATTCCATAAATTTTCATTTACTTCATTAGTCAATTAGTCTTAAATTCCACCACATATTTTCATAAATTG
GTCAAAAATTTATAATAAAATAAAAAATATCATGGAAAATAAGTTACATTAAAATAATTTTATCATATTATATATAGTGC
AATTTCTTTTGAGTTATCTATTATTTACAAGCAAAAACACCACAATGTTTCCGCAATTGTCACTAATTTTTCTTTTCTCT
CTCGTTGTAATCCACCCTTTTCATGTCTCGGCCAAGACATGGTGTGTGGCAAATACATCGGCGGCAAGTACACTACTACA
AGCTAATATTGATTGGGCATGTAGTGAAGGAAAAGTTGATTGTGTAATGATCAATCCTGGTGGACCTTGCTTTGATCCAG
ATACTGTTATTAGTCATGCATCGTTTGTGATGAATGATTTCTATAGAAATCACGGGAGCACTGAAGAGTGTAATTTTAGT
GGTACCGGTCAAGTCGTTACTTTTGATCCAAGTTATGGTGGTTGTGTGTATACGTAGAATACATGGTTTAATGTATGATT
TTGTGATTACAAAATTTTCTTAGGAATAATAGTATTATGTTAAATCAAAGTATTGTTAAACATTATGTAAGGTTAATAAA
AACTAAATCTATTTTCATTCAGTTTTATTCATATTAAGTGCTTTTACTCTTTATCTTGATCATTTTGCCAATATATTCTC
TCATACTACTTTTCATACAACTAAGTCCTAAGTCATGGTATTAACATAAATACAAATTTTGGCCAAAACTAGAGTGCGCT
TTGGTATGATGGTATGACAAGTGATCACTATTTTATTGCAAACATCATCTAGTGAGTCTATTCAAAAAATTATCCTTTTT
CGTCAAAAAGTTGGACAAATTCTCAATTTGAGCTTTTCATCCTTGTGTAGAAGTCATGCTAATCTTCTTTGTATCTTCAA
TTTTACATGAGGTACCCGAAGGTGACTTCTTTAAATTATAGAGAAAAATATTTTTGGTAAGAAAAAAGAAGAAGAATATA
ACGTAATTTTATAATTTTGGTCAAATAATCTCATTTTTTAATTCCAAAAAATGAAATTCAGGATCTTAGAAATTAGACTA
TTCTTTTTTTTTGTCGAAGAGAAATTAGACTATTCACAGAACAATAATTAAATTACCAAGATCAAATAATATTTTTATGT
TACAAATTATACATGCAATACAAATTTGTAAAGAAAATATTACTGATAAGATAACAGATGATAAAGTAGACAAGGGGTAA
AAGGCTATTTTAAAACTGTATGATTTCGATCGTGCCTTTTTATACCCTAAATTTGATACCGTGCCGATTTTAACATGCAG
ATGTATGAGCTCAGTAATTCATACATTTTAGATATTCCAAATGTCTTTCAAAAGGCATCATCCATTTTCTCAAAGATTCG
GCGAACATTAGTTTATTCGACATATTTCTTTTTTTCTTTTTTAATATTAAGAGGTTTTAAGCTAAAACCCATAATTCCTC
AAGATTTGTAACGATTTAACATATTCCAATTTTATCTTTTCGAGTGCTTTGCATTTGGTTATCCGTTTCTCCCGGAAATA
TATATAAAACAACCAAGAAAATAAACTTTATTTAACCATGTAAGCCAGTACATTAACACAAACGGTTGAATTGTATCATA
ACGTTTGATATAATGTAATTTATTTCCTTTCGTTTATTTATTTATAAAATCTCTAGATAAGTTTCAACAAGTGGGATAAG
CAACATTGCAAGCAAGGAGCACTTTGCGAGCGTTTGGAGAGCTAATGTACTGTGCGAACGCAGGGTTCTTAGCGAAACCA
CAGAGGCATGACTGTTGCTCTGTAAGCTTTGCACAACATGCACCTGAGGGTTGTCCTCCTCCCGTAATCGCGGCAAGGCA
AGGCTGAAGCTGCCTTGCGTCACATGTCACTCCCACATTTCCTGTATCTCCCGTGTCTTCGGCTTTGATGGCAGCCGGGA
ATGATGTCGAAAGTATGACGAAGACGACGAGTACCAATGTCACGATCTTCATGTCCGGAATATGGTTATATTCTATATTT
TTCTTTGAGGTCTTGTTTTAGTATTTATTATGTTTGGGTTTCGCATTGCATTCCATAACGCAAAATGCATGTATCTTGAA
TGTTAAATAACGTGAACGTAACTAGTCGTCATGCAAAAAGAACTTAGTCGAAAATAAGTATTAAGTAATAGTGACACACG
TATTAAATTAGGGCTTATTAATTTTTTTTTTTTTTTTTGGGAAACTAATTAGGGCTTTGTAATTTAGATCAAATTATTTC
AGTTGAGGGCTAAGAGACCTCCAAAAACGAAAGAAAATTAAATTTCAAGTTTACAATAGCCCAATAGGCCCAATTTTCGA
AAGTAGCCTAAATCACAAATATTGAATGGGTGATGAACCAGTTTCATTCTGTCTTCTAGTTGGATTGCTACCATCTAAAA
CAAAAGACCAAACAACACATAAACTAAAGGACATGTAATCTTATGACTTATTTGGATAATTCTCATTCTCAATTAGTGTA
TGTGAAAATTAGTTGGGATAGTCTCACAGGTCAGACAATATGTCATATATGTTTATGCTACTTGTGGTATCCTTGGCCTC
AGATAAAATGCTCAGAAGAAACAAAAGTTTCATAAATTCTCTCTAAACTTTTCCAAGACAGAAACAAAATGATAAGAAAA
CAGAGACGACGTGAACCAATCATCATCATCTCCTTCTCCTCTTCCGTTTATTCTCTGCAACACACAACCTTTCTCTTCAT
CCAACTTCTCACTCACCTGTAAGGTCTCCTTTCAAAAATTCCCTTTGTTCATCACCAAATCCAATCTTGAACTAGAATAT
TTGTTTATTGTTTCAGTAGAAACTTAGTAGGAACTGATCA
>AT1G66850.1 | chr1:24933985-24936984 FORWARD LENGTH=3000
ATAACTAAACTTCTCATTGTTCTAAAGAAGAATTACGCCTCTTCCGGCTAAAAAATTTGACCATGTTTGGAACTTTCTTC
TTCTTCTTGATTACAAAGAATGTTGGAGTCGCTCGGTTCCCTGATGAGTACCTTCTCGACTTCCCTCCCTGAACCGGTGC
AAATTTCCCGCTCAGCCTAACCGATTTTCTCACCGGTTTAGGAGAGTTGATCAAGCCATTGTCTTCTGAATTTCCCTTGA
ACTTCTGAATCTCATCTTGGACCAATCTCTTTATCGATAGCGACCTCTGCATCCTAAACGATTCCCTCTCTTCTTCCAAC
ATTGTTTTCCCACTCACTCTCTTTAAAGATTCTGTCTTTATCATAATCGCCTTAGTGCTAGCCTTTAGTGCTTCGACCCA
CGCCATTGCTGCTTCCACTTTCTTCTCTGCAGTTTCTTCAGCATGACAAGCTTTTCCACTCAAATACTCGTACTCAAATC
TCGATATTGTAATAGTTGAATTACGCCGAGATTCCATTTCTCGAGTTTCCATTGTTTTCTCTACCATTGTTTCAAGCTTC
TCTAGAGCTAAACTCTCTGCGTGCTTCGCTTTCTCAAGCTCATCTAACTTGGAAAGCAACTCTTTTTCCTTTCCATCAAA
TCCTGTTTCGGTTTTCTGTATCTCATTGTTGATGATCCTTGCTTCTTCTCTAAGCTTAAGCTCCTCTTTCTTTGCAGCTT
CTCTATCACTCTTTAGTTTCTCAAACGAAGTAGTTAAATTGTCAGCAAGATAGCTGATTCTTTCTTCAGCTTTAGATACT
GCTTCTAATTGATCTTTCGCAATAAGCAGCTTCGTATTGAGTCTCTCAAGCATTACATCATCCTTTTGTATCATCTTATC
TAACCAAGCTGTTTCTTTCTTTGCATGGTCAAATTCTTTCCTCAATGTATCCATTGTATTGACTAGACAAAATAACTCCG
CGTTAATAGAAGCGAGTTCTGCCTTCTTCGCTTCTGTTGCTTCGGTAACTTCTTTCAAAACCGACAAATTATCCTTCCCT
CTTTCGAAAGCTCGGTTTTTCGATCTCGACATACTCTCATTCCTCTGAACCTTCCTCTCCATTTCCTTGACAAGCTTTAA
CTGAGTTTCTAACATCTCAATATCTAACAAAGTCTCAGCTAACTCATTCTCAAAGTTCTTCGATCTCTCAATCTCTCTAA
TCATTTCCCTTATTCTTTTCTTTCGTTTATGCAATGACTCAGACACTTCCTTCCTTTCCTTCTCCCTCTGCTCTTCAACC
TCTTTACACTCCTTCAAAGCCTCGATCTTCGCCACTTCAACCAATACATGTTCTTCATTCGCAACATCAACTTCTAACTT
GAGACTCTCAAGCAACTTCAAATTCTCCTCCATTCTAGACTCCAACTCCATTACTTCTTTCTCCGCCACAACTTTCTCTC
TCGAAACATACACTACATCAAGCTTCAGCTTACTCAATTCTTGCTTCATATCTTCTAACTCTCTCATAATCCTAACATAA
CCACCATTCCCATCTATCCTTGACTCATTCATCACAGCTTCAATATCGATTCTCCGAGACTTTAACCTTCTATTCGACTC
CTCTATCCGTAAAGTAAGCTCCTTTACTATCTTCTTCGCCTTACACAATTCCACTTCTGCTTTGGCCTTAGCAGACTCAG
CAACTCTTCTACTCTCTCTGTAGATACCAAGTTCTCTACCTGACTTATGCAAATCCTCAGCAACCGAAGACTGTTAACAA
CAAAACTCATAAATTAGAACAAATAAATCATCATCATCATCATCACCTACAGAAAAATTGCCTTAAGATTTCAAAATCAT
AACTTTAGCAATAAAAATCGAAACTTTAGCAATTGTACACAAAATTGCATCATTTGCATTAAAAATTGAAACTTAAGCAA
TTGTACACAAAATTGCATCATTTGCATTAAAAATCGAAACTTTAGCAATATAACAACATTCTTTGCACAAATATGAAAGA
AATTTCACATTTTTCATCTGAAAGATTTGATCTTTGGATTCTCACCTTAATGACGCTTCTTGTAGCTTTTTGTCCGTACT
TATTAATGGTGGCTTTCACTGATACAGTTCCATCTAAATTCCTTTCACCCATTGATCAGTTCCTACTAAGTTTCTACTGA
AACAATAAACAAATATTCTAGTTCAAGATTGGATTTGGTGATGAACAAAGGGAATTTTTGAAAGGAGACCTTACAGGTGA
GTGAGAAGTTGGATGAAGAGAAAGGTTGTGTGTTGCAGAGAATAAACGGAAGAGGAGAAGGAGATGATGATGATTGGTTC
ACGTCGTCTCTGTTTTCTTATCATTTTGTTTCTGTCTTGGAAAAGTTTAGAGAGAATTTATGAAACTTTTGTTTCTTCTG
AGCATTTTATCTGAGGCCAAGGATACCACAAGTAGCATAAACATATATGACATATTGTCTGACCTGTGAGACTATCCCAA
CTAATTTTCACATACACTAATTGAGAATGAGAATTATCCAAATAAGTCATAAGATTACATGTCCTTTAGTTTATGTGTTG
TTTGGTCTTTTGTTTTAGATGGTAGCAATCCAACTAGAAGACAGAATGAAACTGGTTCATCACCCATTCAATATTTGTGA
TTTAGGCTACTTTCGAAAATTGGGCCTATTGGGCTATTGTAAACTTGAAATTTAATTTTCTTTCGTTTTTGGAGGTCTCT
TAGCCCTCAACTGAAATAATTTGATCTAAATTACAAAGCCCTAATTAGTTTCCCAAAAAAAAAAAAAAAAATTAATAAGC
CCTAATTTAATACGTGTGTCACTATTACTTAATACTTATTTTCGACTAAGTTCTTTTTGCATGACGACTAGTTACGTTCA
CGTTATTTAACATTCAAGATACATGCATTTTGCGTTATGGAATGCAATGCGAAACCCAAACATAATAAATACTAAAACAA
GACCTCAAAGAAAAATATAGAATATAACCATATTCCGGAC
>AT1G66852.1 | chr1:24938833-24941832 REVERSE LENGTH=3000
TATCTTATTGTTTTTGCTATAATCGATTATTTTATTTTATTTGCATCGGTCGAGAATCAATGAATTTAATAAAATCTTGC
TTCCTGCGCTGAGTTAATTTAGTGTCATAATATATTTTGTCACATGGTGGATATATGTAAAATTATATATAGCTACCGAG
TATATAATATGATCTTGCTTTCCGAATGGTGGATAAATTAAATAGAAAATTTGTAACAATTACTGATTTTTGGAAAGTTG
ATCAAATCCATAATGTAAAAGGGTTATTTGTACTTTTTAACGATGAAAAACGTAATATTTAAGAAAATGAGACATTTTTG
ATAGTTACATAACGAATCGCTTTTCCATAAACATGTAATTTTTCTACTTCGATATCTAATTTATCAAATCAAACCTTTTT
ATATGGGTTTACTCCTCTAATTTCAGTATCATAAAACGTGCAATTTCTTTTTGGTACCATTTTCTTATGTAGACATCTCG
TCTGGCGATACTATTATGTAAACATCCGAATCATACTAATTCAGTATAATTTGAGCATCGAAGCTTATAAGTTTTTTAAA
ACATTTTAACAATCTGATTTTCTTCCTATGATTGTTGGGATGATTTTCCACCCTTTAAGGCAATATTTATATAACTAAGA
AACGTCTTCGAAGAGAGTATTCAGGAACTATATATTTTATTGCATAAATAATTAAGATATTCTATATCTGTTAAACTTAA
GGTCTAGAGAAATAATAAGATCCAATTGAACTAATTCAATTCATTTGGATGAAACATTTGCGGAAAAATTGAATCAACAT
AATTTAGAAAATTATTTCTCTAAATAGCACTTTACTGTGAAAAAGAAAAAATTAAATGTTCTTTTTTTCGTTCATCTAGA
AGGTTATATTAAAATGATATGGCATTACGTACGCTGGTAGAAAGAGAAAAGACTTCCTCAGAAAAAGAATTATTTTTTTT
AACAAAAAAAAAATAATAATAATCTAAAACAAATACTTTTCACTCAATTTTGAAACAATTTTTTTTCTAATGCGCTAGAG
AATCTGAGAACAGCGGAAAAGAAAATTATGTGATAAAAACAAGACTTTCGAATGAAACTCTTGAGCATCCAATGTTGATA
TGACAGTCAAAACTATGTAGAGGATTTATTAGGATTGTAGAAGAGGATGTGCTAGTGATGTCGAGCTAAGTGACTTTGAT
CCTGAAGGAGAAGCCATAAACTGAGAAGCCCTCATCCAAATTTGAGAGTTGATTAGAATGGAAGAAGCCTAAAAAATAGG
CAATCTAAAATCGGTTCAAAACCAAAGTTACAATCGGTTGAGAGATTTTATTTTTTCCAAAATAATTGTTATTTTTTCCA
AAATAATTGTTATTTTCAACTTTTTGTGTAATAAATAAATGAATATAATATTTTGACCAATTTTATTTTACAATATTTTT
GTCTATTGGTTGAACTAGTCATAACTAATGATATTTTATGTAAAAAAGGTAAATTAAATATGATTTTTATGATTTTTTAA
TCTTTGTGTAAAATCTTAAACTACAATTATATTGAAACAACGAAAGTATTTTTTAACTAACTTATAATATAAGGTAGTAG
TCTATTAATATTCTATTGTGAATAACATATTAATATTCCATGATTGTCATTTACTTCATAAGTCAATTTATCTTAAATTC
TACTACAAACTACCATAAATTGGTCAAAGATTTATAAAATAAAACTAAAATTGTATGAAAATAAATAACTTTCACAAAAA
GTTACTCATATTATATATAATGCAGTATCATTTGAGTTATGAGTTAAAAGCAAACACCACAATGATTTCGCAATTGACAC
TAATCTTCTTTTTATCTCTCGTTGTAATCCAACCTTTTCATATTTTGGCCAAGACATGGTGTGTAGCAGCTGCATCAGCG
ACAGATACACAACTTCAAGCTAATATTGATTGGGCATGTAACGAAGGTAAAGTTGACTGTGTAAAAATTAATCCTGGTGG
CGTTTGCTATGAACCAAATACTCTTACTAGCCATGCATCATTTGTGATGAATGATTACTATCGGAATCATGGGAGCATTG
AAGAGGCATGTGAATTCAATCATACTGGTCAAATCATTAGTGGTGATCCAAGTTATCGTCGTTGTAGGTATTCGTAGAAT
ACATGATTTGATGTATGATTTTGTGATTGGAAATTTTTCTAATAAACAATAAAATTATATAGAATCAAAAGTATTTTTAA
ACAATTTGTAAGATTCATAAAAACTAAAGTTATTTTTCATTCAGTTTTAGCCATAGTAAGTGTTTTTATCTTGATGAATT
TGTCATTATATTCAACATTGGTTTGGATTCTCTCATACAACCAAGTCATTAATTATGTTAACATGAATACAACCAAGTCA
TTAATTCCGTAGAATTATAGATTTTATAATTATATAATTTTGTTTATTTATTAGGTATTATTTTCTGATTATCTGAAATA
AAAAAAAAAGTGAATATAAGGATTCACCTCTTAAGGAAAAACTTCTACGGACAAAGAATAACAGTTTTAAAATTAAACAA
GACACAAAATTCGGATAGAGGACATGGCTGTGGAAGCCCACGACCAATGGCCTAAGAGGCAACGAAGGCTTAAACTATTT
TTTTTACAAAAGATAAAAATAAATATGTGTTATATTTTAATTAAAATAACATCGTATTTATGATAACAATGATTTGCTTA
AATACTCATAATATTTTATTTAAATAATTTATAATATAAGGTAATAGTTTATATATATTAATATTATATGTTGAATAACA
TAATAATATTCCATAAATTTTCATTTACTTCATTAGTCAATTAGTCTTAAATTCCACCACATATTTTCATAAATTGGTCA
AAAATTTATAATAAAATAAAAAATATCATGGAAAATAAGTTACATTAAAATAATTTTATCATATTATATATAGTGCAATT
TCTTTTGAGTTATCTATTATTTACAAGCAAAAACACCACA
>AT1G66855.1 | chr1:24940012-24943011 REVERSE LENGTH=3000
CGGGAACCTTGATCGTGACCTCTTTCTCCAAGTCTTGATAAAGACTTCCACCACAAGCAACATTCAAAACCTACAAGTTT
CAATAACACCGTTAATCAACCGTGGTGTCCTAGTAATTTAAGAACTCACCCACTTGGTCAAAGCCAAAGATTGAGTCCTT
CGCGTTGTAAAACTATTTGGCCACTATACACTCTTTAAGTGGCAAAACTTTTTTTAAAAAATTTATGTTCCTTTTTCAGC
GGAGAGGATACTTTACCTGTGAACCTCTACAAATCCCTAAGTAAGGAATGTTTTGTTCAAGGCAGAGCTTTGCGAGGGCA
AACTCAATAGAGTCTTTTTCTTTGTCGATAGCTGTATCACTTGCGTGTGTTTTCCGAATCTCGTCGAGTTCTTGAGGTGA
AAGGGACGATATTTCGGACTCGTAAAGAGAAGGGTCGATGTCTTCTCCTTCACAGAGTAGAACTCCATGGATGGGCTTGA
AGCTCTCTAGTAACTTGTGAACACCAGCCACTCGTGGGACAATCACCGGTACAGCACCGTTCTCGACTATAAGATCAAGA
TGGTACTCACCTAAAGCAAAACAATACAACATAATTAAATCTTTGAAAAATATAGATGAAAATGTGAGAACAAGAATATA
ACATTTTAAGGATGTTTCAAAATGTCTATTACCAACGAAATCAACAAATTTGTTCTTGCGAAGAGTGCGTCTAGAGACAA
CAAGGACGCGAGGGAGGACTTGAGAGAGATCATTCACGCTAGGATTTCCCATCTTCTATGTGTAGGAACTAAGACACAAG
ATAAAGTGTGAGTTTTTGAGTTGTGAGAAGGAGAGAAAACTGAAGGTAAATTTATAGCGGAGAAGGAGAGAAAACTGAAG
GTAAATTATACAGTTAACTATACTATTTAACTATTTATGGTGAACAATATACAGTTAACTATTTATGTTGATGTTGATTG
AATGATTATCAAAATATACTATTTTTGTTATAAACTTTTCTCACGTTTATTTCAAGGGATGTGAAGATAGAAAATTTTCT
GATTCTTTAAAATTCATATTCCTTTAAATTCACATTTTCAAGACATTTCCAATGATGAGGGTCGGGTCATTGACTCATTA
GGGGCGTAGTAAGATTATCGATTCTCTTCTTTTTTTGGAAAAGATTATCGAGTCGTATGTATCTTATTGTTTTTGCTATA
ATCGATTATTTTATTTTATTTGCATCGGTCGAGAATCAATGAATTTAATAAAATCTTGCTTCCTGCGCTGAGTTAATTTA
GTGTCATAATATATTTTGTCACATGGTGGATATATGTAAAATTATATATAGCTACCGAGTATATAATATGATCTTGCTTT
CCGAATGGTGGATAAATTAAATAGAAAATTTGTAACAATTACTGATTTTTGGAAAGTTGATCAAATCCATAATGTAAAAG
GGTTATTTGTACTTTTTAACGATGAAAAACGTAATATTTAAGAAAATGAGACATTTTTGATAGTTACATAACGAATCGCT
TTTCCATAAACATGTAATTTTTCTACTTCGATATCTAATTTATCAAATCAAACCTTTTTATATGGGTTTACTCCTCTAAT
TTCAGTATCATAAAACGTGCAATTTCTTTTTGGTACCATTTTCTTATGTAGACATCTCGTCTGGCGATACTATTATGTAA
ACATCCGAATCATACTAATTCAGTATAATTTGAGCATCGAAGCTTATAAGTTTTTTAAAACATTTTAACAATCTGATTTT
CTTCCTATGATTGTTGGGATGATTTTCCACCCTTTAAGGCAATATTTATATAACTAAGAAACGTCTTCGAAGAGAGTATT
CAGGAACTATATATTTTATTGCATAAATAATTAAGATATTCTATATCTGTTAAACTTAAGGTCTAGAGAAATAATAAGAT
CCAATTGAACTAATTCAATTCATTTGGATGAAACATTTGCGGAAAAATTGAATCAACATAATTTAGAAAATTATTTCTCT
AAATAGCACTTTACTGTGAAAAAGAAAAAATTAAATGTTCTTTTTTTCGTTCATCTAGAAGGTTATATTAAAATGATATG
GCATTACGTACGCTGGTAGAAAGAGAAAAGACTTCCTCAGAAAAAGAATTATTTTTTTTAACAAAAAAAAAATAATAATA
ATCTAAAACAAATACTTTTCACTCAATTTTGAAACAATTTTTTTTCTAATGCGCTAGAGAATCTGAGAACAGCGGAAAAG
AAAATTATGTGATAAAAACAAGACTTTCGAATGAAACTCTTGAGCATCCAATGTTGATATGACAGTCAAAACTATGTAGA
GGATTTATTAGGATTGTAGAAGAGGATGTGCTAGTGATGTCGAGCTAAGTGACTTTGATCCTGAAGGAGAAGCCATAAAC
TGAGAAGCCCTCATCCAAATTTGAGAGTTGATTAGAATGGAAGAAGCCTAAAAAATAGGCAATCTAAAATCGGTTCAAAA
CCAAAGTTACAATCGGTTGAGAGATTTTATTTTTTCCAAAATAATTGTTATTTTTTCCAAAATAATTGTTATTTTCAACT
TTTTGTGTAATAAATAAATGAATATAATATTTTGACCAATTTTATTTTACAATATTTTTGTCTATTGGTTGAACTAGTCA
TAACTAATGATATTTTATGTAAAAAAGGTAAATTAAATATGATTTTTATGATTTTTTAATCTTTGTGTAAAATCTTAAAC
TACAATTATATTGAAACAACGAAAGTATTTTTTAACTAACTTATAATATAAGGTAGTAGTCTATTAATATTCTATTGTGA
ATAACATATTAATATTCCATGATTGTCATTTACTTCATAAGTCAATTTATCTTAAATTCTACTACAAACTACCATAAATT
GGTCAAAGATTTATAAAATAAAACTAAAATTGTATGAAAATAAATAACTTTCACAAAAAGTTACTCATATTATATATAAT
GCAGTATCATTTGAGTTATGAGTTAAAAGCAAACACCACA
>AT1G66860.1 | chr1:24939240-24942239 FORWARD LENGTH=3000
CCACAGCCATGTCCTCTATCCGAATTTTGTGTCTTGTTTAATTTTAAAACTGTTATTCTTTGTCCGTAGAAGTTTTTCCT
TAAGAGGTGAATCCTTATATTCACTTTTTTTTTTATTTCAGATAATCAGAAAATAATACCTAATAAATAAACAAAATTAT
ATAATTATAAAATCTATAATTCTACGGAATTAATGACTTGGTTGTATTCATGTTAACATAATTAATGACTTGGTTGTATG
AGAGAATCCAAACCAATGTTGAATATAATGACAAATTCATCAAGATAAAAACACTTACTATGGCTAAAACTGAATGAAAA
ATAACTTTAGTTTTTATGAATCTTACAAATTGTTTAAAAATACTTTTGATTCTATATAATTTTATTGTTTATTAGAAAAA
TTTCCAATCACAAAATCATACATCAAATCATGTATTCTACGAATACCTACAACGACGATAACTTGGATCACCACTAATGA
TTTGACCAGTATGATTGAATTCACATGCCTCTTCAATGCTCCCATGATTCCGATAGTAATCATTCATCACAAATGATGCA
TGGCTAGTAAGAGTATTTGGTTCATAGCAAACGCCACCAGGATTAATTTTTACACAGTCAACTTTACCTTCGTTACATGC
CCAATCAATATTAGCTTGAAGTTGTGTATCTGTCGCTGATGCAGCTGCTACACACCATGTCTTGGCCAAAATATGAAAAG
GTTGGATTACAACGAGAGATAAAAAGAAGATTAGTGTCAATTGCGAAATCATTGTGGTGTTTGCTTTTAACTCATAACTC
AAATGATACTGCATTATATATAATATGAGTAACTTTTTGTGAAAGTTATTTATTTTCATACAATTTTAGTTTTATTTTAT
AAATCTTTGACCAATTTATGGTAGTTTGTAGTAGAATTTAAGATAAATTGACTTATGAAGTAAATGACAATCATGGAATA
TTAATATGTTATTCACAATAGAATATTAATAGACTACTACCTTATATTATAAGTTAGTTAAAAAATACTTTCGTTGTTTC
AATATAATTGTAGTTTAAGATTTTACACAAAGATTAAAAAATCATAAAAATCATATTTAATTTACCTTTTTTACATAAAA
TATCATTAGTTATGACTAGTTCAACCAATAGACAAAAATATTGTAAAATAAAATTGGTCAAAATATTATATTCATTTATT
TATTACACAAAAAGTTGAAAATAACAATTATTTTGGAAAAAATAACAATTATTTTGGAAAAAATAAAATCTCTCAACCGA
TTGTAACTTTGGTTTTGAACCGATTTTAGATTGCCTATTTTTTAGGCTTCTTCCATTCTAATCAACTCTCAAATTTGGAT
GAGGGCTTCTCAGTTTATGGCTTCTCCTTCAGGATCAAAGTCACTTAGCTCGACATCACTAGCACATCCTCTTCTACAAT
CCTAATAAATCCTCTACATAGTTTTGACTGTCATATCAACATTGGATGCTCAAGAGTTTCATTCGAAAGTCTTGTTTTTA
TCACATAATTTTCTTTTCCGCTGTTCTCAGATTCTCTAGCGCATTAGAAAAAAAATTGTTTCAAAATTGAGTGAAAAGTA
TTTGTTTTAGATTATTATTATTTTTTTTTTGTTAAAAAAAATAATTCTTTTTCTGAGGAAGTCTTTTCTCTTTCTACCAG
CGTACGTAATGCCATATCATTTTAATATAACCTTCTAGATGAACGAAAAAAAGAACATTTAATTTTTTCTTTTTCACAGT
AAAGTGCTATTTAGAGAAATAATTTTCTAAATTATGTTGATTCAATTTTTCCGCAAATGTTTCATCCAAATGAATTGAAT
TAGTTCAATTGGATCTTATTATTTCTCTAGACCTTAAGTTTAACAGATATAGAATATCTTAATTATTTATGCAATAAAAT
ATATAGTTCCTGAATACTCTCTTCGAAGACGTTTCTTAGTTATATAAATATTGCCTTAAAGGGTGGAAAATCATCCCAAC
AATCATAGGAAGAAAATCAGATTGTTAAAATGTTTTAAAAAACTTATAAGCTTCGATGCTCAAATTATACTGAATTAGTA
TGATTCGGATGTTTACATAATAGTATCGCCAGACGAGATGTCTACATAAGAAAATGGTACCAAAAAGAAATTGCACGTTT
TATGATACTGAAATTAGAGGAGTAAACCCATATAAAAAGGTTTGATTTGATAAATTAGATATCGAAGTAGAAAAATTACA
TGTTTATGGAAAAGCGATTCGTTATGTAACTATCAAAAATGTCTCATTTTCTTAAATATTACGTTTTTCATCGTTAAAAA
GTACAAATAACCCTTTTACATTATGGATTTGATCAACTTTCCAAAAATCAGTAATTGTTACAAATTTTCTATTTAATTTA
TCCACCATTCGGAAAGCAAGATCATATTATATACTCGGTAGCTATATATAATTTTACATATATCCACCATGTGACAAAAT
ATATTATGACACTAAATTAACTCAGCGCAGGAAGCAAGATTTTATTAAATTCATTGATTCTCGACCGATGCAAATAAAAT
AAAATAATCGATTATAGCAAAAACAATAAGATACATACGACTCGATAATCTTTTCCAAAAAAAGAAGAGAATCGATAATC
TTACTACGCCCCTAATGAGTCAATGACCCGACCCTCATCATTGGAAATGTCTTGAAAATGTGAATTTAAAGGAATATGAA
TTTTAAAGAATCAGAAAATTTTCTATCTTCACATCCCTTGAAATAAACGTGAGAAAAGTTTATAACAAAAATAGTATATT
TTGATAATCATTCAATCAACATCAACATAAATAGTTAACTGTATATTGTTCACCATAAATAGTTAAATAGTATAGTTAAC
TGTATAATTTACCTTCAGTTTTCTCTCCTTCTCCGCTATAAATTTACCTTCAGTTTTCTCTCCTTCTCACAACTCAAAAA
CTCACACTTTATCTTGTGTCTTAGTTCCTACACATAGAAG
>AT1G66870.2 | chr1:24946718-24949717 REVERSE LENGTH=3000
GAGAAAATTTGGAGGTTCAAACACTAAATTTTTCATTTAAAAATTTAGCATATATTATATATATGTTAAAAACATGGCTT
ACTATAGTTGTTTGATATGTCTAAGTAAAGTGTTAAACAAAAAAAAAGGTATTCAGAATGAGAAAGATTCAATAAATATC
TCGAGTTGTTCAAGAAAATGGATATTAAATGATTGCGAATCTGTGATGCATACGAAACTTACCAGGTTGTGGCGGTGGTT
GTGTTGTTGGATTGAGTGGACTGCATTTACCTCCCACTGGCAAGGTTTCATTAAAGCCACAACTTCCATGAGAGGATAAA
CATTCTTGACATGATGTATCATCGATCTTCACTTTTACTTCAAATCCTTTACTTAAAACACTTTCCAAATTGGTCATATT
CAACTCTTTCTCTCCTGCACCAAAACGTGTAGGAACAATCACGGTGAAAGTGTCACCGCAGATTTTATGATATTCATGGT
TTTCAGACACAAAGATAAAACCTCTCATAGGACATTTATAACTCGAAACGTAATGAGTCAATAAGAAGCAGTAGTAGAAA
ACGGTGAGCCTCTTGTAAGTTGGAGAAAGCTCGAAAATATTTGGAGGCAAGGTTATGGTAGTGAAAGTAGAGTTGCAAAT
TGAACCTAAAAGGTCTGTTCTAGCAAGTTTAAGTGTTTTAGACGTTTGATTTAGATGTAAAACATAGAACTCTTGACTTG
AGATGAATAAAGAGGTGATGTTTTTGCTGCAGTGAAGCTCCAGCGATGGAAGACCGCAATGTTTTAGACGATTCCCTCCC
CAGAAGGGGAAACCAGCGGTGATATTCCCACACTGAAACTGAGTCTCACATAATCGAAGTTCTTGTATACTTGAAGAACA
AGCAAGAGAAATTAAAGAAAAGAGGAAGAACAGGACAAAACATAAAGTGGGGTAGTAGTAGTACATGTTGTTTGAGATAT
GAACAAAGTGTCTTCTGGGTTTAGTTTATGTTGAAAAGAGCAGAGGAAATGAATTAAACAAAAAAAAGAGATAAGCATAC
AAGTTGAGGTTGAAAGGTGAAGGGCTTGAGGACTAAGTCAAGTGAGGATAGTGACAGAAGCGAAGACTTGGGATGTCAGT
ATTAGTTTACTTCGAAAAGATTTTTGTTTTTGTTTTGTTTTGTTTTTTCTTCTTCCTCAAAGCTTAAAAAATTGAAAAAT
ATTTCCTAATATTTTGAAATTTCTCTATTTAAGGAAATTTCCGAAACATTACGGTGTTTTGTAACACTTTTAGAGCCTGA
TCAGGTTTCGAACTGTTGGGTACTTGGGTACAATCATGAATCAAGGTGCAGTCATTTGAATTGATGGACGATATATATGA
GCCTCTTAGATCATTTCCATTGGCAGTATCTCATAAAAGTTTTTCACAATTAAAAAAATAAAAATAATAAAAATGAAGGA
GAGAGTGTAGAAAGTTTCTCACTTGAAAAACTCTGAGATACTCTATACAACCCATCATGACAATTCTCATCTCACTATTG
GTTTAATTTTTTAACAAAAATACTTTTTTAATCAAATAATCAAATTATAATATAATATTAATATTTTTTTGTTTGAGAAA
TTTTGTGGGTTTCTCATGGAGATGGCCTTAGAAACTATAAGCTACATAATTTTATGACTTTTCTCCACGACACACAGAAA
AGTATTTAACGTTGGCCAAGACACGGAACCACACCACATTAAATGTACTAGTACAGAAGGAAGTATGTATGTGGCACCTG
CCGTTTCCCAAAAACTCACACCGTCAAAGGGGCTTGCATTTGGCCGACCAAGTCAGATATGTCGCCGTCAAACCCATCCA
AACATATCTTTCTGATATTTATCGAGGTAAAATCACACGAACGCAGAAACTCATACCATCAATCCGGTAACTTGGTGTAT
GAATCTGATTCATTAAAAACTAGAAATACCCTCTAATATTTTAAAATTAGGAGACTGACAAAAACTTCAACAAACAAGCA
TTACTTTCTTGGGAATATTTTTTTCTCTTCCGTTGCAACTCTCTTTTGACGTACTTCGTTAGATATCAGAATTTCCTTGT
AGCTTCCTTTTACTCTCACTACAAAATAGATTAGACTGTGAACTGCCCTTGAATATAGTCTAGAAAACTATAACTTTAAT
TTTTTCCAAATCTTTTCTAGTTTTTAACTATTTTATAAATCATGTTAATGAAAAGACACGACACCAGGTGTTCCATGCAT
TTGTTTTCACCATTTGCATTTGCTCTGAGACTAACATGCCTTCGAAAGCCCTTCCATTCCACGACCACGATAAATAAGGT
CCAAATTAACAAAATTTAGTCAAGCAAACAGAATTTTGGGTCCCCACGGTTACGTTAAGCTACCATTGCTTTATAACGAT
GTCTTACATTTTCTGTAAATCTATATATTTTAGTTGTGAAAAATCATTACAAAAGGGTAAAAGTCGTACGCGTTTCTGTT
TCAAACACAGTTTTGGTTTTTTCTCTCGTACACTATAGATCAAACGTTTTTTCCATGTAATAGATAACCTCTAAAGTTGT
TGTGCAACATTAATCTAATCAAAACTTTTTTTTTTGGACGTTACTGATGTCTACGTGATGTTACAATCTAAAAATCACGA
TAATTTATAATATGAATATAATTTATAAAATGAATATAATTTTGTTAATCATTTTATGAGTTATGAATATAACACCTCAC
TAGAGATCTTCCCCATCAAGTGGTAGAAAGCCATGAGCTCAGAGAGTCGCTCAAAGTTCATGTTCTTCATTATGTTCATA
GCCTTCCTCTACTTCTCCTTATCAAGCCTAAGGTTTTTCGTAAATGATCTCCCGTTCCTCATCATTACTCCCATCTCCTT
TAGCCTCATCTCTTGCTGTGCACTTAGAGTAGTATTTAATTGTAACCACATCAAAGAAAACCAAACATGTGTCCATGGTC
ATTAAACTAAGTGTGCAAGACTGTCCGGTCCTATTTCCAT
>AT1G66870.1 | chr1:24945878-24948877 REVERSE LENGTH=3000
GAGTCTCACATAATCGAAGTTCTTGTATACTTGAAGAACAAGCAAGAGAAATTAAAGAAAAGAGGAAGAACAGGACAAAA
CATAAAGTGGGGTAGTAGTAGTACATGTTGTTTGAGATATGAACAAAGTGTCTTCTGGGTTTAGTTTATGTTGAAAAGAG
CAGAGGAAATGAATTAAACAAAAAAAAGAGATAAGCATACAAGTTGAGGTTGAAAGGTGAAGGGCTTGAGGACTAAGTCA
AGTGAGGATAGTGACAGAAGCGAAGACTTGGGATGTCAGTATTAGTTTACTTCGAAAAGATTTTTGTTTTTGTTTTGTTT
TGTTTTTTCTTCTTCCTCAAAGCTTAAAAAATTGAAAAATATTTCCTAATATTTTGAAATTTCTCTATTTAAGGAAATTT
CCGAAACATTACGGTGTTTTGTAACACTTTTAGAGCCTGATCAGGTTTCGAACTGTTGGGTACTTGGGTACAATCATGAA
TCAAGGTGCAGTCATTTGAATTGATGGACGATATATATGAGCCTCTTAGATCATTTCCATTGGCAGTATCTCATAAAAGT
TTTTCACAATTAAAAAAATAAAAATAATAAAAATGAAGGAGAGAGTGTAGAAAGTTTCTCACTTGAAAAACTCTGAGATA
CTCTATACAACCCATCATGACAATTCTCATCTCACTATTGGTTTAATTTTTTAACAAAAATACTTTTTTAATCAAATAAT
CAAATTATAATATAATATTAATATTTTTTTGTTTGAGAAATTTTGTGGGTTTCTCATGGAGATGGCCTTAGAAACTATAA
GCTACATAATTTTATGACTTTTCTCCACGACACACAGAAAAGTATTTAACGTTGGCCAAGACACGGAACCACACCACATT
AAATGTACTAGTACAGAAGGAAGTATGTATGTGGCACCTGCCGTTTCCCAAAAACTCACACCGTCAAAGGGGCTTGCATT
TGGCCGACCAAGTCAGATATGTCGCCGTCAAACCCATCCAAACATATCTTTCTGATATTTATCGAGGTAAAATCACACGA
ACGCAGAAACTCATACCATCAATCCGGTAACTTGGTGTATGAATCTGATTCATTAAAAACTAGAAATACCCTCTAATATT
TTAAAATTAGGAGACTGACAAAAACTTCAACAAACAAGCATTACTTTCTTGGGAATATTTTTTTCTCTTCCGTTGCAACT
CTCTTTTGACGTACTTCGTTAGATATCAGAATTTCCTTGTAGCTTCCTTTTACTCTCACTACAAAATAGATTAGACTGTG
AACTGCCCTTGAATATAGTCTAGAAAACTATAACTTTAATTTTTTCCAAATCTTTTCTAGTTTTTAACTATTTTATAAAT
CATGTTAATGAAAAGACACGACACCAGGTGTTCCATGCATTTGTTTTCACCATTTGCATTTGCTCTGAGACTAACATGCC
TTCGAAAGCCCTTCCATTCCACGACCACGATAAATAAGGTCCAAATTAACAAAATTTAGTCAAGCAAACAGAATTTTGGG
TCCCCACGGTTACGTTAAGCTACCATTGCTTTATAACGATGTCTTACATTTTCTGTAAATCTATATATTTTAGTTGTGAA
AAATCATTACAAAAGGGTAAAAGTCGTACGCGTTTCTGTTTCAAACACAGTTTTGGTTTTTTCTCTCGTACACTATAGAT
CAAACGTTTTTTCCATGTAATAGATAACCTCTAAAGTTGTTGTGCAACATTAATCTAATCAAAACTTTTTTTTTTGGACG
TTACTGATGTCTACGTGATGTTACAATCTAAAAATCACGATAATTTATAATATGAATATAATTTATAAAATGAATATAAT
TTTGTTAATCATTTTATGAGTTATGAATATAACACCTCACTAGAGATCTTCCCCATCAAGTGGTAGAAAGCCATGAGCTC
AGAGAGTCGCTCAAAGTTCATGTTCTTCATTATGTTCATAGCCTTCCTCTACTTCTCCTTATCAAGCCTAAGGTTTTTCG
TAAATGATCTCCCGTTCCTCATCATTACTCCCATCTCCTTTAGCCTCATCTCTTGCTGTGCACTTAGAGTAGTATTTAAT
TGTAACCACATCAAAGAAAACCAAACATGTGTCCATGGTCATTAAACTAAGTGTGCAAGACTGTCCGGTCCTATTTCCAT
ATGCATTTTCAAATCCAGGTTCGACCCGATTCACTCCAGACCTGAGTCATCTCCTATTTTTTATTTAACCACTACACTCG
ACTTTTTACATGTATCTTTAAATACTTTTAAGTCATAAAAATTGCTCTTTGCATGTTCTTCATCTACGTCTTCTTTATTG
ATTTGTGTTGCATGTTTAGGTGTGAATAGTTCTCTAATTGAGTTTTATGGTTCTAAGTAGGAGTATCTATAATTTGCTGA
TTTAATTGTTGTTTGAACATTTTTATTATTTGGTTATTTGATTCACATGTTTTTAATGATTAAATTGGCTTGATTCTGTT
TAGATTACAGGTTTAATTTCAGAAAAGTACACAAAATTGGGACTGACATTATACCAGCTGAAGCACACGACCATCCGCCA
AATAGGCAAGTCAAATACGAAAACTACAAAATAAATTAAAAAGGTTATATATATATATATATATTGTCATATTTTAATTA
AAATAATATAATATTTATTATAAATTGCTAGCTTAACAACTCATAATTTCATAATTATGTAATTTATAATATAAGGTAAG
AATTTATAAACTGTTAATATTATATGTTGAAGAGCATATTAATGTTTCATTAGTCAATAATTCTTAAATCATATCACAAA
CTTTCATTAATTGGTCAAAGATTTATGAAATATACTAAATTATTATGGCAAATAAATTATTTTGAGAAGAAATTTTGTCA
TATTATATATACTGCAATATCATTTGAGTTATTATCGTTCACAATCGAAACACCACAATATTATTTTATTATATATATTA
TAATATCTTTAAAATTATTATTCACAAGTAAAACACCACA
>AT1G66880.1 | chr1:24943928-24946927 FORWARD LENGTH=3000
ATTTTTTTGTTGGATCAGCTTCGGATTAGAAAAAAATGAAAAACATAAATAATCTATTATTATTAATTTGTATAGTTTGA
TTAGAATAATGATGACTTCCAAAGTCAATAGAATTCGACTTATGACCATGGACACATGTTTGGTCTCCTTTGATGTGGTT
ACAGTCAAATACCGCTCTAAGTGTACAACAAGAGATGAGGTTAAAAGAGATGGGAGCGACTATGAGGAATGGTGGATCAT
TTACGGAAAAGCTTAGGCTTGATGAAAAGAAGCAGAGGAAGGCTATGAACATAATGAAGAACATGAACATTGAGCGACTC
TCTGAGCTCATGGCTTTCTACCACTTGATGGGGAAGATCTCTAGTGAGGTGTTGGAGAGAAAGCTTCATGCTTCAGTCAG
TGACCTCAATCTAACTCCTCAATGACGTCTCAAATAATGATGATGAATGTTTAAATTTGGCTTTTCAATTGTTTTTGTGT
GTGTTTTAAGTTACTTTGTGCTTTGGAAATGTATGGCATGATTTATGTCAATATGCATACGACTTGCAATGAAAGATTTT
GGTTGATGTCTCAGTTTTTTGTTAATGCGTTTTATTTTAATGTTTAGTGTATACATTCTCTATATGAACTTGTAAGGAAT
TTTTAAACAATGAAAATGTATCCATTCTAATTTTAAACATAAATGCTAAACACAAACGAATATTTTTATTTATTTTATGT
AAATCTTCACTCATTTATGGTAGTTTAGGTGAAATTTAAGACTTGTTGACTAATGAAGTCAATATAAATTATGGAATATT
AATAGTTTATAAAAGATAGAAGATTTAATAATTTATAAACTATTACCTTAGTAAATGTATGCATCTTTATTTGATATTAG
ATTGAGTTTATTAAGTTATTCAGGTATACGCTCTATATATGCATATTTCATTACCAAACTTTTATAACTCTAACTAATAA
TTGTTGAAGTATTTTGAGAAGTTTACAATTCATAAACAAGAACTGGTAAAAAAATGCATAGAAACTTTTAATAATATATC
TTTTGGACGAACTTGTTTTTCTTCTTCTAGAAATTGGATTAAGAAGGAAAAAGACAGTAATAATCTATAAACATACTAGT
GTGTTATATTATCAATAATATTTTATTTTCATATTTGTATTACCTAGAATTTACAACATATAAATATTTCTTGATCTTGG
AAATTTAGTTATTGTTCCATAGAAAGTGTAATTTCTGATATCTTAAATTATAATTTTTGGAATTAGAAATTGAGATTGTT
TGACAAAACCTTAAGAAATTAAAAGCTTACGTTAGTATTGATTTTTCTTACCAAAAGTTCCTTTAGGATAATTTTATAAA
AACAAATCACTAAATGATGGTGTTTGCAATAAAATAGAAATGACTTATTAGTTGTATGAGAGAATCACATAAAATGGTGA
ATATAATGTCAAATTAATCAAGATAAAAACACTTAATAGGAATAAAGATGAATGAATGATAACATTACTTTTTATAAACC
TTACATAATTTTTATAAATATTTTTGATTCCACATAATTGTATTATTCGTAAACAAACTTTGTAATAGCAAAACCATTCA
TTAAACTATGTAATCTATGTATACACACAACTACCATAACTTGGATCAGCAGTAACGACTTGACCAGTACCAGTAAAATT
ACACGCCTCTTCAGTGCTTCCGTGATTCTGGTAGAAATCATTCATCACAAATGATGCATGACTAACAAGAGTATCCGGAT
CAAAGCAAGATCCACCAGGATTGATTGTTGCACAATCAACTTTTCCTTCACTACATGCCCAATCAATATTAGCTTGTAAT
TGTGTACTTGCCGCCGATACATTTGCCACACACCATGTTTTGGCCGAGACATGAAGAGGGTGGATTACAACGAGAGAGAA
AAGGAATACAACTGTCAATTGCGGAAACATTGTGGTGTTTTACTTGTGAATAATAATTTTAAAGATATTATAATATATAT
AATAAAATAATATTGTGGTGTTTCGATTGTGAACGATAATAACTCAAATGATATTGCAGTATATATAATATGACAAAATT
TCTTCTCAAAATAATTTATTTGCCATAATAATTTAGTATATTTCATAAATCTTTGACCAATTAATGAAAGTTTGTGATAT
GATTTAAGAATTATTGACTAATGAAACATTAATATGCTCTTCAACATATAATATTAACAGTTTATAAATTCTTACCTTAT
ATTATAAATTACATAATTATGAAATTATGAGTTGTTAAGCTAGCAATTTATAATAAATATTATATTATTTTAATTAAAAT
ATGACAATATATATATATATATATAACCTTTTTAATTTATTTTGTAGTTTTCGTATTTGACTTGCCTATTTGGCGGATGG
TCGTGTGCTTCAGCTGGTATAATGTCAGTCCCAATTTTGTGTACTTTTCTGAAATTAAACCTGTAATCTAAACAGAATCA
AGCCAATTTAATCATTAAAAACATGTGAATCAAATAACCAAATAATAAAAATGTTCAAACAACAATTAAATCAGCAAATT
ATAGATACTCCTACTTAGAACCATAAAACTCAATTAGAGAACTATTCACACCTAAACATGCAACACAAATCAATAAAGAA
GACGTAGATGAAGAACATGCAAAGAGCAATTTTTATGACTTAAAAGTATTTAAAGATACATGTAAAAAGTCGAGTGTAGT
GGTTAAATAAAAAATAGGAGATGACTCAGGTCTGGAGTGAATCGGGTCGAACCTGGATTTGAAAATGCATATGGAAATAG
GACCGGACAGTCTTGCACACTTAGTTTAATGACCATGGACACATGTTTGGTTTTCTTTGATGTGGTTACAATTAAATACT
ACTCTAAGTGCACAGCAAGAGATGAGGCTAAAGGAGATGGGAGTAATGATGAGGAACGGGAGATCATTTACGAAAAACCT
TAGGCTTGATAAGGAGAAGTAGAGGAAGGCTATGAACATA
>AT1G66880.3 | chr1:24948332-24951331 FORWARD LENGTH=3000
CTGCCAATGGAAATGATCTAAGAGGCTCATATATATCGTCCATCAATTCAAATGACTGCACCTTGATTCATGATTGTACC
CAAGTACCCAACAGTTCGAAACCTGATCAGGCTCTAAAAGTGTTACAAAACACCGTAATGTTTCGGAAATTTCCTTAAAT
AGAGAAATTTCAAAATATTAGGAAATATTTTTCAATTTTTTAAGCTTTGAGGAAGAAGAAAAAACAAAACAAAACAAAAA
CAAAAATCTTTTCGAAGTAAACTAATACTGACATCCCAAGTCTTCGCTTCTGTCACTATCCTCACTTGACTTAGTCCTCA
AGCCCTTCACCTTTCAACCTCAACTTGTATGCTTATCTCTTTTTTTTGTTTAATTCATTTCCTCTGCTCTTTTCAACATA
AACTAAACCCAGAAGACACTTTGTTCATATCTCAAACAACATGTACTACTACTACCCCACTTTATGTTTTGTCCTGTTCT
TCCTCTTTTCTTTAATTTCTCTTGCTTGTTCTTCAAGTATACAAGAACTTCGATTATGTGAGACTCAGTTTCAGTGTGGG
AATATCACCGCTGGTTTCCCCTTCTGGGGAGGGAATCGTCTAAAACATTGCGGTCTTCCATCGCTGGAGCTTCACTGCAG
CAAAAACATCACCTCTTTATTCATCTCAAGTCAAGAGTTCTATGTTTTACATCTAAATCAAACGTCTAAAACACTTAAAC
TTGCTAGAACAGACCTTTTAGGTTCAATTTGCAACTCTACTTTCACTACCATAACCTTGCCTCCAAATATTTTCGAGCTT
TCTCCAACTTACAAGAGGCTCACCGTTTTCTACTACTGCTTCTTATTGACTCATTACGTTTCGAGTTATAAATGTCCTAT
GAGAGGTTTTATCTTTGTGTCTGAAAACCATGAATATCATAAAATCTGCGGTGACACTTTCACCGTGATTGTTCCTACAC
GTTTTGGTGCAGGAGAGAAAGAGTTGAATATGACCAATTTGGAAAGTGTTTTAAGTAAAGGATTTGAAGTAAAAGTGAAG
ATCGATGATACATCATGTCAAGAATGTTTATCCTCTCATGGAAGTTGTGGCTTTAATGAAACCTTGCCAGTGGGAGGTAA
ATGCAGTCCACTCAATCCAACAACACAACCACCGCCACAACCTGGTAAGTTTCGTATGCATCACAGATTCGCAATCATTT
AATATCCATTTTCTTGAACAACTCGAGATATTTATTGAATCTTTCTCATTCTGAATACCTTTTTTTTTGTTTAACACTTT
ACTTAGACATATCAAACAACTATAGTAAGCCATGTTTTTAACATATATATAATATATGCTAAATTTTTAAATGAAAAATT
TAGTGTTTGAACCTCCAAATTTTCTCACAATTTATATTTAGGAATTTTTACCTTCTATTATATAGAACTTATTTATATTT
TGATAAAATTGATTTCTGAGAATCCACCACTGTTTAAGACATTTTTCATGCTCTATAGTCTATATCATGTTCCCGCAATA
TCCTCAAATGCGCAGCATGATTCATGTACTAAATAAGAGTTTTTCAATTTTTAGCTTAGGGAGAAGGAATGAAAAAACAA
GGAACAAAAAGTCTTGTCAAAGTAAACTAATACTGACATCCCAAATTAGTCTTTGTTTGTGTCACAATCCTCACTTGACT
TAGTCCTCAGGCCCGTTGCCGTTTCCACCTCATTTATGCTTATCGCTCTCTCTTTATATCTCTTTGTTTAAATCAATTCC
TCTTATTTCTTCTCAACACAAACCAAAAACATAAAACACGTTGTTCATAGATCTCAAACAAATCATGTACTATCCCCTCA
GTTCTAGTTTGATGTTCTTCATCCTCTTCTCCTTATTCTACCATCTTCCTTGTGAATCAAGTAAGTGTGAGAGTCTGTTT
CAGTGTGGGAACATCACCGCCAGTTTTCCTTTCTGGGGAGGGGATCGTCACAAACATTGCGGTCATCCATTGCTAGAGCT
TCGCTGCGACCAAAACAAGAGTACCTCTTTATTCATCTCAGACCAAGAGTTCTTTGTTCTCCATGTCGATCAAACATCTT
ACAGTCTTACACTCGCCAGACCAGACCTTTTACATTCCTTTTGCTCCCTTACATTCACCAACACAACCTTACCACCAGAA
ATTTTCGAACTTTCTCCGGCCTACAAGAGCGTCACATTCTACCACTGTTACCCGGTTCTTCCTGACCTTTCGAATTATAC
ATGTCCTGTTATAGGTCCAATCTCAGTGTCTGGAAACCCTGAAGATCACGAAACCTGCTTTCCCAATTTTGCCGCAAACG
TTCCCACGAGTTTCGTCACGAAAGAGAAAAAATTGAATATAGCCAATTTGGAAAGTGTTTTGGAAAAGGGCTTTGAGGTG
AACATGAATGTCATCATGAAAGCTTGTCAAGCATGTTCATACTCTAATGAATCCTGTGGCTTCGATGAAAACTTTCCATT
CGAAGTCAAATGCAAACCACACCATTCACCAACTGGTAAGTTTCTTATCCATCACTATCATTTCCTATCAATTTTCTTTG
ACGTATTAGACATAACTTATTAGTGAGCTTAGAAAGACGGTGATGCAAGATATATAACATAACTTGTTTGATATATTTTT
TTTCCGATTTGGCATTAATTTAGCGTTTAGTCGCCAATCTATTTCACTAATTGATTAACAATGTTTTAAATCAATTTATG
TATCTCTATATATTGCTTTTTTGTTTAATTTCCAAGAGTTTGATATGACCGGACCGTCCATCAACTTTAATAAGTGCACT
ATATCCATATAGTCTTCCAAAATCTTAGCTTTAGACAAAAGAGAAAACAAAGTACAAAAAGTCTTCCAAAGTAAACTAAT
AAATGACACCACAAGTCTCCTCTTCAAGTCTCTTTCTCTCTCTCTTTGTTTAAATCACTTCCTTTGCTCTCTCAACATAA
ACCAAACACAAAAGACAGTGTTCATAACTCTCAACAAATC
>AT1G66880.2 | chr1:24948332-24951331 FORWARD LENGTH=3000
CTGCCAATGGAAATGATCTAAGAGGCTCATATATATCGTCCATCAATTCAAATGACTGCACCTTGATTCATGATTGTACC
CAAGTACCCAACAGTTCGAAACCTGATCAGGCTCTAAAAGTGTTACAAAACACCGTAATGTTTCGGAAATTTCCTTAAAT
AGAGAAATTTCAAAATATTAGGAAATATTTTTCAATTTTTTAAGCTTTGAGGAAGAAGAAAAAACAAAACAAAACAAAAA
CAAAAATCTTTTCGAAGTAAACTAATACTGACATCCCAAGTCTTCGCTTCTGTCACTATCCTCACTTGACTTAGTCCTCA
AGCCCTTCACCTTTCAACCTCAACTTGTATGCTTATCTCTTTTTTTTGTTTAATTCATTTCCTCTGCTCTTTTCAACATA
AACTAAACCCAGAAGACACTTTGTTCATATCTCAAACAACATGTACTACTACTACCCCACTTTATGTTTTGTCCTGTTCT
TCCTCTTTTCTTTAATTTCTCTTGCTTGTTCTTCAAGTATACAAGAACTTCGATTATGTGAGACTCAGTTTCAGTGTGGG
AATATCACCGCTGGTTTCCCCTTCTGGGGAGGGAATCGTCTAAAACATTGCGGTCTTCCATCGCTGGAGCTTCACTGCAG
CAAAAACATCACCTCTTTATTCATCTCAAGTCAAGAGTTCTATGTTTTACATCTAAATCAAACGTCTAAAACACTTAAAC
TTGCTAGAACAGACCTTTTAGGTTCAATTTGCAACTCTACTTTCACTACCATAACCTTGCCTCCAAATATTTTCGAGCTT
TCTCCAACTTACAAGAGGCTCACCGTTTTCTACTACTGCTTCTTATTGACTCATTACGTTTCGAGTTATAAATGTCCTAT
GAGAGGTTTTATCTTTGTGTCTGAAAACCATGAATATCATAAAATCTGCGGTGACACTTTCACCGTGATTGTTCCTACAC
GTTTTGGTGCAGGAGAGAAAGAGTTGAATATGACCAATTTGGAAAGTGTTTTAAGTAAAGGATTTGAAGTAAAAGTGAAG
ATCGATGATACATCATGTCAAGAATGTTTATCCTCTCATGGAAGTTGTGGCTTTAATGAAACCTTGCCAGTGGGAGGTAA
ATGCAGTCCACTCAATCCAACAACACAACCACCGCCACAACCTGGTAAGTTTCGTATGCATCACAGATTCGCAATCATTT
AATATCCATTTTCTTGAACAACTCGAGATATTTATTGAATCTTTCTCATTCTGAATACCTTTTTTTTTGTTTAACACTTT
ACTTAGACATATCAAACAACTATAGTAAGCCATGTTTTTAACATATATATAATATATGCTAAATTTTTAAATGAAAAATT
TAGTGTTTGAACCTCCAAATTTTCTCACAATTTATATTTAGGAATTTTTACCTTCTATTATATAGAACTTATTTATATTT
TGATAAAATTGATTTCTGAGAATCCACCACTGTTTAAGACATTTTTCATGCTCTATAGTCTATATCATGTTCCCGCAATA
TCCTCAAATGCGCAGCATGATTCATGTACTAAATAAGAGTTTTTCAATTTTTAGCTTAGGGAGAAGGAATGAAAAAACAA
GGAACAAAAAGTCTTGTCAAAGTAAACTAATACTGACATCCCAAATTAGTCTTTGTTTGTGTCACAATCCTCACTTGACT
TAGTCCTCAGGCCCGTTGCCGTTTCCACCTCATTTATGCTTATCGCTCTCTCTTTATATCTCTTTGTTTAAATCAATTCC
TCTTATTTCTTCTCAACACAAACCAAAAACATAAAACACGTTGTTCATAGATCTCAAACAAATCATGTACTATCCCCTCA
GTTCTAGTTTGATGTTCTTCATCCTCTTCTCCTTATTCTACCATCTTCCTTGTGAATCAAGTAAGTGTGAGAGTCTGTTT
CAGTGTGGGAACATCACCGCCAGTTTTCCTTTCTGGGGAGGGGATCGTCACAAACATTGCGGTCATCCATTGCTAGAGCT
TCGCTGCGACCAAAACAAGAGTACCTCTTTATTCATCTCAGACCAAGAGTTCTTTGTTCTCCATGTCGATCAAACATCTT
ACAGTCTTACACTCGCCAGACCAGACCTTTTACATTCCTTTTGCTCCCTTACATTCACCAACACAACCTTACCACCAGAA
ATTTTCGAACTTTCTCCGGCCTACAAGAGCGTCACATTCTACCACTGTTACCCGGTTCTTCCTGACCTTTCGAATTATAC
ATGTCCTGTTATAGGTCCAATCTCAGTGTCTGGAAACCCTGAAGATCACGAAACCTGCTTTCCCAATTTTGCCGCAAACG
TTCCCACGAGTTTCGTCACGAAAGAGAAAAAATTGAATATAGCCAATTTGGAAAGTGTTTTGGAAAAGGGCTTTGAGGTG
AACATGAATGTCATCATGAAAGCTTGTCAAGCATGTTCATACTCTAATGAATCCTGTGGCTTCGATGAAAACTTTCCATT
CGAAGTCAAATGCAAACCACACCATTCACCAACTGGTAAGTTTCTTATCCATCACTATCATTTCCTATCAATTTTCTTTG
ACGTATTAGACATAACTTATTAGTGAGCTTAGAAAGACGGTGATGCAAGATATATAACATAACTTGTTTGATATATTTTT
TTTCCGATTTGGCATTAATTTAGCGTTTAGTCGCCAATCTATTTCACTAATTGATTAACAATGTTTTAAATCAATTTATG
TATCTCTATATATTGCTTTTTTGTTTAATTTCCAAGAGTTTGATATGACCGGACCGTCCATCAACTTTAATAAGTGCACT
ATATCCATATAGTCTTCCAAAATCTTAGCTTTAGACAAAAGAGAAAACAAAGTACAAAAAGTCTTCCAAAGTAAACTAAT
AAATGACACCACAAGTCTCCTCTTCAAGTCTCTTTCTCTCTCTCTTTGTTTAAATCACTTCCTTTGCTCTCTCAACATAA
ACCAAACACAAAAGACAGTGTTCATAACTCTCAACAAATC
>AT1G66890.1 | chr1:24954614-24957613 FORWARD LENGTH=3000
TCAAACGGAACTCTAGCCGAACATCTACACGGCAACCGCGCAGAAGCTCGTCCTCTCTGCTGGTCAACCCGATTAAACAT
CGCAATCGAAACCGCAAGCGCATTATCATTCCTCCACATAAAAGGTAAACAAAGATCATAACCAAAATCCAATATCAGAA
TTTCGCAAATCTCATTCCTCTGTTTTACAGGAATCATACACAGAGACATCAAGACTACTAACATACTCTTAGACGATAAC
TACCAAGTCAAAGTCGCCGATTTCGGACTTTCACGGTTGTTTCCAATGGATCAAACACACATATCAACCGCACCACAAGG
CACACCAGGCTACGTGGATCCAGAGTATTACCAATGTTACCAATTAAACGAGAAGAGCGATGTCTACAGCTTCGGAGTCG
TACTAACGGAACTAATCTCATCAAAAGAAGCAGTAGACATTACTCGACACCGTCACGATATCAATCTAGCGAACATGGCT
GTATCTAAGATTCAGAACAATGCATTACACGAGCTTGTGGATTCGAGTTTAGGATACGATAATGATCCTGAAGTTAGGAG
GAAGATGATGGCGGTGGCGGAATTAGCGTTTCGATGTTTGCAACAAGAGAGAGATGTTAGACCGGCGATGGATGAGATTG
TGGAGATTTTGAGAGGGATTAAGGATGATGAGAAGAAGCGTGTGTTGGTGAAGTCGCCGGATGTTGTGGATATTGAATGC
GGTGGTGGTGATGATGTTGGATTGTTGAGGAATAGTGTTCCGCCGCCGATTTCGCCGGAGACTGATAAGTGGACTAGTAG
TTCTGATACGGCGGCGAGTTTGTAATTAGGGTTACTGTAAGTGGTTTTTTAATCTGTGTTAAAAAAGGATTCTTCTATTT
TTGTGTTTACATTTTTTGGTTACCAATTAAAATGACATTACTATTATTAGAGATATACATACATATTACTACTCTTCCTA
TCCTATGTGGCTATGTCACGTGTGTGCAAATGTAACGTTCAGTAATATTATTACTACTCTTCCAATCCTATGTGGCTATG
TCACGTGTGTGCAAATGTAACGTTCAGTAATATTTTACTACGTTGAGATTGTTAGCCTATTTTACAACACGCAATTATTG
AATTGATAGACGAAACTATGAGGTGGACAGCGAAATATTTTGTGAGAATTTCTTCAAATTTTGTCAACAGCGGAATTCTG
ACTATGAGGTGTTATGATTTGGGATTGTATCAACAACGTTTACCATTTGTCAATTTCTTGTACATCAATGCTACCATTGG
TCAAAATGGATTAAGACCAAAGAAATCTACGATCGAAAAGAGACTATCCGCTATCGAGAGCAATTCAGGAACCGGATATT
TTTAGTATCCCTATCATAATGTTAATTCATAATTATTATTTAATATATGTAGTTGCATCTCTAGATCCTTTTCAATGGTG
TCTTTATTTTTTACTCTAAATTTAGAGTTTTTTATAAAATATAAATAGAACATAGCTTTCCTCCATTAATAGTTGATTCA
ATTTTTTTTGCTTTAAAATATATATTCCTAATATATTCTGTTTTAATATTTTATTTTAATTTATCACATAGTTATTTACT
TAAATTTTCCAAATTCTATCAACTTAGTTTAACTTATGCAAGAATTCTACATTTTTATTTATATATTTAATAGGTAATGA
ATTTTAAAACATTATTTTGCATAGTTATAACTTTTATATAGGTGATGAATTCTAACACAGTTTTATATATTTTAGGTGAT
GAATTCGATTTTATTAAGAAAGAAGATAAATAAACATAATTTGTTAAGTAAAGCTCTTTCTTGTTTGATTTGATCATTGT
AAATTATGTTTTGTTTAAGTCATTTTAAACTAAAAATGTGACTTTTTCAAATAAACATTCCTTACATTGTATTGCATAGA
GGGTTTGAGGGATAGTAAGCCAATGAGAAGATTTAAACTAACTTAAAATAAAACTTTAATTGAATACATAAAAAACAAGT
TTTGTACATGAAAAAAGTTATACTGTGGATATTTTGTGGAAGCCCCTATTTAGACATGGTTATTTTTGTTTTTAATATTT
CATTCAATCGGTCGTAAGTAAGTGTATTATATCTCATGCAAATAGTAAGCTCTATGATGAAGCTTGTTTCTCATGAAACA
ACCTTAATAAAGTGAGATCTCAAACGGTGAGAGGGACAATCTTGGTAAAAAATTGCATCAAATTCTTTTGTCGCTAACTA
CACTTATATTCTTACAAAAGCATATGTTATGAATTCACGAAAATACCTTGAAGAACAGTTATGAGAAGTAACTTCACTCT
TAATGGAACATATTTCCAAGTTAGCGAGGTCACGCAACAATTTCAATACATGATCTTTAAAATTTATAAAATACGTATGT
ATAAGGGGTTTTGATCGGGAGACAAAAAGACTCCTTGCTGTGGCACAGTAATCTTACAATTAAAAACACAATGTGAACTT
ATCCATATTTAATATGTTCAATTGTGTTTTGAGTCTAAAGATTGATTTTAATTTTATTTTACTTTTTTTGTTTTCTTTAT
AGCTTGTATAAACCAATGTCGAGAAATATTGTTACTTATGTTATTACTTGTGTTAATTTTGTTTCATATTCTTTAAATTT
GTACTTATCTCTGACTTAATTAGTTTTACGTCTTCTTTTTCTTTTTGCCGGCAGTTGTTTAGTCTTCTACATCCACTATT
TTAGAGCAATCAGTCATCTATTAATTAATAACCATCATCAGCAAAAAAATACAAAAAGAAAAATTCGCTGGCATCTTAAA
TATCATCAGCGAAAAGTATACGACACTCATTCTTACAAGCCACGTGTAACCTATCTTCTTCAAGAATGGTGCCAATCCTA
GTCACCACCTTATTCCTTTAACCCTCCACTATCATTACTACTCACACGAAGCAAAGAATCACCCAAACCAATCCAAATGA
TCAAGACAGTACACAGAGATCGAAACACAAAACCAAACCA
>AT1G66900.1 | chr1:24956552-24959551 FORWARD LENGTH=3000
GCCAATGAGAAGATTTAAACTAACTTAAAATAAAACTTTAATTGAATACATAAAAAACAAGTTTTGTACATGAAAAAAGT
TATACTGTGGATATTTTGTGGAAGCCCCTATTTAGACATGGTTATTTTTGTTTTTAATATTTCATTCAATCGGTCGTAAG
TAAGTGTATTATATCTCATGCAAATAGTAAGCTCTATGATGAAGCTTGTTTCTCATGAAACAACCTTAATAAAGTGAGAT
CTCAAACGGTGAGAGGGACAATCTTGGTAAAAAATTGCATCAAATTCTTTTGTCGCTAACTACACTTATATTCTTACAAA
AGCATATGTTATGAATTCACGAAAATACCTTGAAGAACAGTTATGAGAAGTAACTTCACTCTTAATGGAACATATTTCCA
AGTTAGCGAGGTCACGCAACAATTTCAATACATGATCTTTAAAATTTATAAAATACGTATGTATAAGGGGTTTTGATCGG
GAGACAAAAAGACTCCTTGCTGTGGCACAGTAATCTTACAATTAAAAACACAATGTGAACTTATCCATATTTAATATGTT
CAATTGTGTTTTGAGTCTAAAGATTGATTTTAATTTTATTTTACTTTTTTTGTTTTCTTTATAGCTTGTATAAACCAATG
TCGAGAAATATTGTTACTTATGTTATTACTTGTGTTAATTTTGTTTCATATTCTTTAAATTTGTACTTATCTCTGACTTA
ATTAGTTTTACGTCTTCTTTTTCTTTTTGCCGGCAGTTGTTTAGTCTTCTACATCCACTATTTTAGAGCAATCAGTCATC
TATTAATTAATAACCATCATCAGCAAAAAAATACAAAAAGAAAAATTCGCTGGCATCTTAAATATCATCAGCGAAAAGTA
TACGACACTCATTCTTACAAGCCACGTGTAACCTATCTTCTTCAAGAATGGTGCCAATCCTAGTCACCACCTTATTCCTT
TAACCCTCCACTATCATTACTACTCACACGAAGCAAAGAATCACCCAAACCAATCCAAATGATCAAGACAGTACACAGAG
ATCGAAACACAAAACCAAACCAATGTCTCTGCAAAAGTTTAAGCTTCTCGCAACTCATTGCAGCACCGTCGCAGAGAGTC
CGACACGTAGTCCAGTCATCCACCTCCGCCGTCGTAAAACGCTGCGTTTGTTACTCACTCGATCATCAGACCGATGGAGA
TTACCGGAGATCCAAAACAACGTAGATGAATCGAAGAAAACGGATAAGAGAGGTAAGATCCGATCTAGCCGGAAGCTTGG
AGATCTTTTTGTTTCGTCGCCACCGTTTGAGGAAAGTGGCGGTGGCGGCGGCGGAGATAAGGGGACGAAGATGGAGGTGG
AGATGGAGAGGGATGTACCGGTTAACGGCGTTAGTAATAACGCAGGTTTTGGAGAAGAGATAACGGCTCGGCGTGTGGGC
TTTAACGGGTCTGTTAGGCCCATGTCATCTGTTACACTTCGATGTAGATTACTTAGACGATCTTGGCGTCCTGTACTTGT
AACTATTCCTGAACAATAAACTCTGAAACAAATAAATTATATTAACATTTTTCTATGTTGAAATTTTGATTTTTAGGATA
ATTGTTTTTTCTTAGGATTTTAATCCAATTCTGATTTTGTTTCTCGGAATTTTATTGTGATTTGTTTATTCCTCAAAGTA
GATATATATTTTTTTTCTTCTTGAAGTTAATATTATATACTATGTAATTGCAAGTTTTTGGTTAAAATTGCTATAATTAA
TTATTTGTATTTGTGTGAGAAATCATCATTGGCATTTTGACTAAAACACCAATGGATATGAACTTTGTACTTGTCTTATT
TGTATTATTGAGAATGATATTTTGCATAAAAGAGAAAAACTATTTGTAAAGTATATGAGAAGAACATGAGGAGCATATAT
AGGAGTATCATCAAATTTTCTTTTACATATATAAATATATCACTAACATGCTCTCTCAAAATAGAGGGATTTGTGGAACT
CCAATCTTGTCACCTATAATGAGAGTGAACCAATGTCGATTTAGTGACTTGATGAGGCTATTTGCTAGTTAAATCAATTG
TTGGTGTTAGCCATTTATGGCAATATGTTTCGTCCAAGAATGAAACACTAGATTTGTGAAGAGGTAAATCATAAATGGCT
TCTTCATTGTCAAATCAAATACCAAATTTTGTAAGCAGAGAATATTCCTCAATTGAGTCGGATGTTGTGTTTGCTATTGA
ACAATATTCTACCTCAATTGTGAAAATCCATGATAAATTTTACATTTGTTAATATAATTATTTTGACGTCGAATAGTTTA
CTTTCTATTAATTTACAAACTTATTTGCCTTGAATTTTTTTCAAAAAATAAAATAAAATAGTATACCTTAAAAAAGTCTC
TAATTTTTCAGTAACCATATGATTAATGAATACTTTTATGTTAAGAATAAGATTTGAATACCTTACTTTCTACTCATTAT
CATTAAAAAGTAAATTATATTTATTATTTTTGCCAACAATGTATTCAAATTTAATTGTTAAATAATTTCAAAATATTCAA
ATTTAAGATTCTTAATTCTTCTTTTGCTTACATACAAAAATTCTTCTCATTCATTGACTTAAAAATTCATCTAAACTCAA
ATCACCAACTTATATTGTTTTGTTAATTAAACGAATTATTATTTATGTTTTTTTAACGATAAATAACTAAAACAATCGCA
GCATGGGGAATCTCCATCCACCAATAAAATCATTTCCTAATTTTTGACTTTTAAAACCTTTTGACAAAAACCAGATATTC
TCTCCCATTTCCCTCAATCATCCAAACCACGCGCCGCCTCTAATCTCTCACGCGCCGCGGTCCGATTTCAAATCCTCCAT
CAATTTCTCCATCCCCTCTTCTCGTTTATTCATCAAGATCTCACAAAATCCAAATTTAACTATAGGGTTTCAATTACTTC
GATCAAAAGGTATCTAATTTATGAATTAGAATTCATCATC
>AT1G66910.1 | chr1:24963942-24966941 REVERSE LENGTH=3000
CGAAGCCCGTTTCACCGTGAACATTCCTACGAGTTTCGTTCCAAACGAGAAAAGGTTGAATATAACAAGTTTGGTAAGGG
ATGTAAGAAATGGATTTGAGGTGAGGTTGAGAATCGATGAAAATTCGTGTCAAGAATGTTCATCTTCTCATAAATATTGC
GGCTTTACCGGAACCTTACCATTAGAAACTAAATGCCGGCCACTCAATCTACCAACTCGTAAGTATCTTAATCCTTTCAT
ATCCATTTTCTTTAACAACTTTATACTGAAATGAAACTGAAAATCATTATTGTAGGCTTGTCTTCTGAAGCGAAAATAGG
TGTTTTACCTTCTCCTATTCTTTCAAATAAACTTAATTTGGTTATGAATACTGTTTTTGATCTTTTTAACCAAACAATTT
TGTGGTTTCAGCTACAATAGCAGGTGTTTCTCTACTTCCATTCTTGGTCTTAACATTGGTTGTCCATATTATCCGAAAGC
AAAAAACTTCAAATGATAAGGGTCAACAAGACCTCAAGGAACATATTCCAAAACCAAGAATCAAAGCACTTATTCAACTG
AAGCAATATAGCTACGAACAAGTGAAGAGAATTACAAACTCATTCGCAGAAGTGGTGGGGCGAGGCGGATTCGGAATTGT
CTATAGGGGAACCCTTTCTGATGGCCGTATGGTTGCAGTGAAGGTTTTGAAAGACTTAAAAGGTAATAATGGTGAAGACT
TTATCAATGAAGTTGCAAGCATGAGCCAAACTTCACATGTCAACATTGTTACCCTCCTAGGATTCTGCTCTGAAGGTTAC
AAGAGAGCAATTATTTACGAATTTATGGAAAACGGGTCTCTTGATAAGTTCATCTCAAGCAAGAAGTCATCAACTATGGA
CTGGAGGGAACTATATGGGATCGCGTTAGGCGTTGCTCGTGGTCTAGAGTACTTACACCATGGTTGCAGAACAAGGATTG
TACATTTCGACATAAAACCACAGAATGTACTCTTAGATGACAATCTTTCCCCGAAAGTATCAGACTTTGGCCTTGCTAAG
CTATGCGAGAGGAAAGAAAGTATCTTGTCACTAATGGACACAAGAGGAACGATAGGGTACATTGCACCTGAAGTGTTTTC
GAGAGTGTACGGTAGCGTCTCCCACAAGTCAGATGTGTATAGCTATGGAATGTTGGTTCTTGATATAATAGGAGCTAGGA
ACAAAACATCAACCGAGGACACTACATCTAGCACAAGCTCAATGTACTTTCCCGAATGGATATATAAGGATCTTGAGAAG
GGAGACAATGGAAGGCTTATCGTGAATAGAAGCGAAGAAGATGAGATAGCAAAGAAGATGACGTTGGTAGGTTTGTGGTG
TATTCAGCCTTGGCCATTAGATCGCCCGGCGATGAACAGAGTGGTAGAGATGATGGAAGGAAACCTGGATGCTCTTGAAG
TGCCTCCTAGGCCTGTTTTGCAATGCTCTGTAGTGCCTCATCTCGATTCTTCCTGGATTTCAGAGGAAAATTCAATCTCC
TCTGAGATATGATTTTCTCTGTAAACTGTAACTCGCAAGCTTTTAGCTTATGAGTAAATCTCTGTCGTTTGAACGTAAAT
TTTCTTTGCATAAAAAAGAATAGAACACATTTGTTGAATTTTCTAAGGTCAGTAAGTCATAGACGGTATTTAATGCATGA
ACAAAAACAGGTTTTGGTTAGGAGAAAGTGTGGTCTATGTTTACAAATAAGTCCTTCCATTCCCACTCAAGATTTAGTTC
CATGTTTTGCCTCAACTTCCTAGAAAATTCTTACAAATTAAACTGACTCGTCTTTGATAACTCTAATTTTCTGTATTATT
ACTATTCGGAAAAACTAAAGAAACTAACTTTTGATTTGTAGATATTACAGATACTATATATCATTAGGAATATAGAATGA
GAATTAGATTAGAAATGATATAGTTGTTTCGAGAAGGAAGGTAGTGATATCATCCATACTCAGAAGGAAGCAACATACTC
GTTTTGGTTTTAATCTGGACCTATTTATTTCTTCAATTTTTAGATCACTATCAAGTTTTTAAATGTACTTATTTTTCATG
AGGGGACTCAAATGGACTATGCATATATCAATCAAAAACATTCTTAGTTTATGTAATTATCATTTTATTTTTCTTAAAGT
ATGTGATATTCCTATATACCATTTCTCAGATTTTCTTAAAGAGAACATGTAATTTATCTTTCAGTTGATGGAAAACAATG
ACATTCCCCGTGATCTGCAATTGGCAATTCCTTGGATTGTATGGGGCATTTGGAAAAAACAGGAATGAATTTTAATTTGA
TGGTAACTTGGTAAGCAAGGTGGCCTGAACCTTCTTATGGAGACATCAGACTTTTGGAATAAACAAGAATGCAATGTCTT
CTCAGTTTATGAGGAGAGGGTCTGTTGGTGGTATTTCTAAAGAGACCGTAGTTGTCAGAGAAGACCGTTATGCACGGTAA
TTTTGTAGAGTGATCGGGGACAATCTGTGGTCATGAGTTAGAAGTTGGCCAGGAACAAACTAACAAGTGTGTTAGGGTTG
TGTAAGACCGATTAAGTGTAATCTTTGCGGAAAGGAGCAGTATATATATCAGGACGTATGGTTGTGTTTGTTCTCCTGTT
ACTGAGCTTAGAAAGAGTTCTAACTTAACTGATTTGAAAATTGGCATGAACTAGTCACAAATTGAATTTTCATCTTCGAT
ATCAGTTAGTTTCAATAGTGAATGACGGTCTTTGCCTTTTTTCACACTCCAATATTTTCTGTAATATCTTTAGATTCTCA
TTAGTTTTCAGAAATAACTTAGTATCTGAAACTAATAAGGACTCCAAAAAAGTCTCTTTGTATATGTCACTGTCCTTCCT
TGACTTTGGGTCAACTAACTTTCCTTGACTTGATCCTTTTCGACCTTCACCATGGCCACTTGCTTCTTATCGATTTATCT
CTTCTTCACCATCTTTTTTTTATCATTCACCTGCAACACG
>AT1G66910.2 | chr1:24963942-24966941 REVERSE LENGTH=3000
CGAAGCCCGTTTCACCGTGAACATTCCTACGAGTTTCGTTCCAAACGAGAAAAGGTTGAATATAACAAGTTTGGTAAGGG
ATGTAAGAAATGGATTTGAGGTGAGGTTGAGAATCGATGAAAATTCGTGTCAAGAATGTTCATCTTCTCATAAATATTGC
GGCTTTACCGGAACCTTACCATTAGAAACTAAATGCCGGCCACTCAATCTACCAACTCGTAAGTATCTTAATCCTTTCAT
ATCCATTTTCTTTAACAACTTTATACTGAAATGAAACTGAAAATCATTATTGTAGGCTTGTCTTCTGAAGCGAAAATAGG
TGTTTTACCTTCTCCTATTCTTTCAAATAAACTTAATTTGGTTATGAATACTGTTTTTGATCTTTTTAACCAAACAATTT
TGTGGTTTCAGCTACAATAGCAGGTGTTTCTCTACTTCCATTCTTGGTCTTAACATTGGTTGTCCATATTATCCGAAAGC
AAAAAACTTCAAATGATAAGGGTCAACAAGACCTCAAGGAACATATTCCAAAACCAAGAATCAAAGCACTTATTCAACTG
AAGCAATATAGCTACGAACAAGTGAAGAGAATTACAAACTCATTCGCAGAAGTGGTGGGGCGAGGCGGATTCGGAATTGT
CTATAGGGGAACCCTTTCTGATGGCCGTATGGTTGCAGTGAAGGTTTTGAAAGACTTAAAAGGTAATAATGGTGAAGACT
TTATCAATGAAGTTGCAAGCATGAGCCAAACTTCACATGTCAACATTGTTACCCTCCTAGGATTCTGCTCTGAAGGTTAC
AAGAGAGCAATTATTTACGAATTTATGGAAAACGGGTCTCTTGATAAGTTCATCTCAAGCAAGAAGTCATCAACTATGGA
CTGGAGGGAACTATATGGGATCGCGTTAGGCGTTGCTCGTGGTCTAGAGTACTTACACCATGGTTGCAGAACAAGGATTG
TACATTTCGACATAAAACCACAGAATGTACTCTTAGATGACAATCTTTCCCCGAAAGTATCAGACTTTGGCCTTGCTAAG
CTATGCGAGAGGAAAGAAAGTATCTTGTCACTAATGGACACAAGAGGAACGATAGGGTACATTGCACCTGAAGTGTTTTC
GAGAGTGTACGGTAGCGTCTCCCACAAGTCAGATGTGTATAGCTATGGAATGTTGGTTCTTGATATAATAGGAGCTAGGA
ACAAAACATCAACCGAGGACACTACATCTAGCACAAGCTCAATGTACTTTCCCGAATGGATATATAAGGATCTTGAGAAG
GGAGACAATGGAAGGCTTATCGTGAATAGAAGCGAAGAAGATGAGATAGCAAAGAAGATGACGTTGGTAGGTTTGTGGTG
TATTCAGCCTTGGCCATTAGATCGCCCGGCGATGAACAGAGTGGTAGAGATGATGGAAGGAAACCTGGATGCTCTTGAAG
TGCCTCCTAGGCCTGTTTTGCAATGCTCTGTAGTGCCTCATCTCGATTCTTCCTGGATTTCAGAGGAAAATTCAATCTCC
TCTGAGATATGATTTTCTCTGTAAACTGTAACTCGCAAGCTTTTAGCTTATGAGTAAATCTCTGTCGTTTGAACGTAAAT
TTTCTTTGCATAAAAAAGAATAGAACACATTTGTTGAATTTTCTAAGGTCAGTAAGTCATAGACGGTATTTAATGCATGA
ACAAAAACAGGTTTTGGTTAGGAGAAAGTGTGGTCTATGTTTACAAATAAGTCCTTCCATTCCCACTCAAGATTTAGTTC
CATGTTTTGCCTCAACTTCCTAGAAAATTCTTACAAATTAAACTGACTCGTCTTTGATAACTCTAATTTTCTGTATTATT
ACTATTCGGAAAAACTAAAGAAACTAACTTTTGATTTGTAGATATTACAGATACTATATATCATTAGGAATATAGAATGA
GAATTAGATTAGAAATGATATAGTTGTTTCGAGAAGGAAGGTAGTGATATCATCCATACTCAGAAGGAAGCAACATACTC
GTTTTGGTTTTAATCTGGACCTATTTATTTCTTCAATTTTTAGATCACTATCAAGTTTTTAAATGTACTTATTTTTCATG
AGGGGACTCAAATGGACTATGCATATATCAATCAAAAACATTCTTAGTTTATGTAATTATCATTTTATTTTTCTTAAAGT
ATGTGATATTCCTATATACCATTTCTCAGATTTTCTTAAAGAGAACATGTAATTTATCTTTCAGTTGATGGAAAACAATG
ACATTCCCCGTGATCTGCAATTGGCAATTCCTTGGATTGTATGGGGCATTTGGAAAAAACAGGAATGAATTTTAATTTGA
TGGTAACTTGGTAAGCAAGGTGGCCTGAACCTTCTTATGGAGACATCAGACTTTTGGAATAAACAAGAATGCAATGTCTT
CTCAGTTTATGAGGAGAGGGTCTGTTGGTGGTATTTCTAAAGAGACCGTAGTTGTCAGAGAAGACCGTTATGCACGGTAA
TTTTGTAGAGTGATCGGGGACAATCTGTGGTCATGAGTTAGAAGTTGGCCAGGAACAAACTAACAAGTGTGTTAGGGTTG
TGTAAGACCGATTAAGTGTAATCTTTGCGGAAAGGAGCAGTATATATATCAGGACGTATGGTTGTGTTTGTTCTCCTGTT
ACTGAGCTTAGAAAGAGTTCTAACTTAACTGATTTGAAAATTGGCATGAACTAGTCACAAATTGAATTTTCATCTTCGAT
ATCAGTTAGTTTCAATAGTGAATGACGGTCTTTGCCTTTTTTCACACTCCAATATTTTCTGTAATATCTTTAGATTCTCA
TTAGTTTTCAGAAATAACTTAGTATCTGAAACTAATAAGGACTCCAAAAAAGTCTCTTTGTATATGTCACTGTCCTTCCT
TGACTTTGGGTCAACTAACTTTCCTTGACTTGATCCTTTTCGACCTTCACCATGGCCACTTGCTTCTTATCGATTTATCT
CTTCTTCACCATCTTTTTTTTATCATTCACCTGCAACACG
>AT1G66920.2 | chr1:24967433-24970432 REVERSE LENGTH=3000
GAAAAGACCTAGATCAGGACATGTATAACTTGAGCGGTAAGATAGCTTTGGATCACAGTTATATAAAACGGTGAGGCTCT
TATAAGTTGGGAATAGCTTAAAGATTTCGCGGGGGAAAGTTGGGGTATTGAATTCAGCGGAACAAAAAGAACCTAGAAGG
TCTGTTCTAGCAAGTCTAAGAGTATTAGATGTTTGATCTATATGAAAAACGTTGTACTCATGGTTTGAGATGTTTAGAGA
GGTGATGTTATTGAGGCAGCGAAGCTCCAGCAACGGATGACCGCAAGGTTTGGCACGATTCCCACCCCAGAAGGGAAAAC
CAGCAGTGTTGTTACCACACTGAAACAGAGCCTCACACCACCCTAGGTCTTCTTTACTTAGGGCCCAAGGAAGAGGGTGG
AATAAGAATAAGAGGAAGAACAAGACCAGACAAGAAGTAGGCATATAGGACATGATTTGTGAACAGTGTGTCTCCTGCGT
TTGGTTTGTGTTGAGCGGAGAGGAGCAATTGACTTTAGATAGAGAGCGTGAGAGAGAGAAGCATAGAGACAGGTGACATA
TACAAAAATACGAAGATCTTACTTTGATCACATTACTTTACCAGTAACAATGAAATAAAACAATTTTATTGGGAAGGAAA
ACTAATTTTATTTCAAATAGTAAATGCCAAGTGGATCATTAAAATGAGATCCAAACTCTTATTTATTTTTATTTTGTCAA
CTATCAAAACTCATCTCGTAGCTAACAAATAGTGTTTTAAATATTTTAAACAAGCAAACGTACAAAATACCCGTACTCAA
AAATTCGAATCAAACTAAATTAGAAATATCTGATACGAACTGGTCTTAGAGGCCAGTATTACGGGCACCGAAACTTTTTG
ATCCAAACGGGTACTTAAAAAAAAAAATCTAATTAACCCATTTTTATCTAGTTTCGGGTACTTAGTTTACTTTTTGAGTA
CTTTAAATTCGTTTGGAAATTTTTTTTTGTACTGGAATATTTTGAGTAATTCATATATTTTTGGGTAGTTTGGATTTTGT
TTACCGGGTTTAGAAACAATTCGAATAATTCAACTGTATTTTATTTATTTGAAATATAATGTTAAATTAAATCTAAAAGA
AAAAAACAGTTTAACATCAAATACATAAGTTTTCCAAAGTCAATGGAAATCAAATAATTTTTTTGCAGAAAATAAAAATA
TTATTATTTAAAATAATAAATGTCAAGTGGATCCCTATAATGTGTTGTTTTTTTTTGTCAACGGTCAAAACCATTGTCGT
AAGTCGTAACTAACAAATTAATGTGAATAGAACAAGCAACATTGTCGTAACTAATAAATTGATGTTAAAGAATTTAGAAC
AAGCAAAATTATCATGAATTGAACAAAATTTTCAACATTCTAGAAATTGATTTCTTAATTGTAAATTTAGATGTACTAAT
TAAATGTGACAATAATTAGCTGATATTTCAAAGAAAAAAAATATTTTAAGAAAAAACAAATGCCAAATAGACCAATGGGG
TAAAATAAAAACTTTCTTTTACCCAAAAGTTAATAACTCAAATGTTTAGACTTTAGAATATACAAAAGCACTATCAAGCG
TTAAACAAGTAACTCACCAGACTTTAACTTAGATGTACTAGTTACATGTGACAACAATTAGATGATGACATTTCTTGTGG
GAACACATATTTTTTAAGAGAAAATGTCAAGTGTACCATGTGAGATCAAAGCCTCTCGTTTACCCAACAAATTAATGCTT
CAGATATTTTATATTTAGAACATGCAAAAGCACAAGTATTAAAATAATAAGTCAACATTCAGAAACTTATTTCATTAATG
TGGATTGATTTAATGAAGTAATTAATTACATATAAATATACTCATAGTTACATGATAGTTTGGAGAAACTATATTTTAAT
TTAGGAAACAAAATGCAAGTGGACCGATTGGGTGATATTAAAACCCTTATTTTTATCCAACAAAATAATGCTTCACTGAT
GACGAATCACTACTAAACCAGAGGAGTGTTTTCTTATTCTAAACTTTGTGTTCTTCTAAAAAAAATAAAAAATAAAGAAC
TCGTCATAGAGCTCATAACCGATTCGTACTCAAACCAGAGCTTGTTTCTAGAAACACTATTGGTCATAATATTGGAGACA
TCCTCAGTAATCAGTACAATGTCATCCGGTTTTATCATGACTGTAGATATACGTGTCTTGTTTGGTCTAATTTTCAAGAA
AATAAGAACAAAAATGTTTCCTTTTTATTTTGCTCTATTCTATTTTTAAACCATCATCTTATTGTCATCCGAAAGACTAA
ACTAGAACAAAGAGAAGGAACAAATTCCTCAGTGCCACCAATGCTGCAACAGTTCACTGGAGTCAGAGACATGAGTCTCA
AAACGTTTCTCGAACATAACTTCTTACCAGTTGTAGCTCTTGTCGACATCCCTCGGTTGGTTCCTGCACCTAAAAATTTA
CACGTTTTGAAATACATTTTAATTTTCATTCTAAGAAATGTATCAATTATAATTATTTCTTAACATTATTTATATTAGTT
TAATGTTGTTACTGAATTATTAAATAAGAAACCCGTTTGGTAACACATCCTAATCTAGTATAATTGAAAGTGTGAACCTA
AGTCTTTGACTGAACAAATTATTGACTTTTCCAATCTCCTATATTCTCTTTTGTCATCTTTAGAATAACGAAGACAAACA
GATTTAGGAGATAAGAGATAGTATGGTAAAGCTTTATTGGCAAATCCCTCTCATTCCCACTGAAGACTTAACTCCACAAT
TTACTAAAACCAAAATCTAAAGAAAATAATTGAGAAACACCATTTTTAGGGTCAACTAATATAGACGTGATAAAAAAAAA
GACTCCAAATCTCTCTGTATCTGTCACTATCATTCCTTGACTTAGGGTGCTCCTTTCCGATATCTCTCTCTTTTTGCTAC
ATCTCACCACAAGACACATTGTTCATAGATCAAACCGATC
>AT1G66920.1 | chr1:24967433-24970432 REVERSE LENGTH=3000
GAAAAGACCTAGATCAGGACATGTATAACTTGAGCGGTAAGATAGCTTTGGATCACAGTTATATAAAACGGTGAGGCTCT
TATAAGTTGGGAATAGCTTAAAGATTTCGCGGGGGAAAGTTGGGGTATTGAATTCAGCGGAACAAAAAGAACCTAGAAGG
TCTGTTCTAGCAAGTCTAAGAGTATTAGATGTTTGATCTATATGAAAAACGTTGTACTCATGGTTTGAGATGTTTAGAGA
GGTGATGTTATTGAGGCAGCGAAGCTCCAGCAACGGATGACCGCAAGGTTTGGCACGATTCCCACCCCAGAAGGGAAAAC
CAGCAGTGTTGTTACCACACTGAAACAGAGCCTCACACCACCCTAGGTCTTCTTTACTTAGGGCCCAAGGAAGAGGGTGG
AATAAGAATAAGAGGAAGAACAAGACCAGACAAGAAGTAGGCATATAGGACATGATTTGTGAACAGTGTGTCTCCTGCGT
TTGGTTTGTGTTGAGCGGAGAGGAGCAATTGACTTTAGATAGAGAGCGTGAGAGAGAGAAGCATAGAGACAGGTGACATA
TACAAAAATACGAAGATCTTACTTTGATCACATTACTTTACCAGTAACAATGAAATAAAACAATTTTATTGGGAAGGAAA
ACTAATTTTATTTCAAATAGTAAATGCCAAGTGGATCATTAAAATGAGATCCAAACTCTTATTTATTTTTATTTTGTCAA
CTATCAAAACTCATCTCGTAGCTAACAAATAGTGTTTTAAATATTTTAAACAAGCAAACGTACAAAATACCCGTACTCAA
AAATTCGAATCAAACTAAATTAGAAATATCTGATACGAACTGGTCTTAGAGGCCAGTATTACGGGCACCGAAACTTTTTG
ATCCAAACGGGTACTTAAAAAAAAAAATCTAATTAACCCATTTTTATCTAGTTTCGGGTACTTAGTTTACTTTTTGAGTA
CTTTAAATTCGTTTGGAAATTTTTTTTTGTACTGGAATATTTTGAGTAATTCATATATTTTTGGGTAGTTTGGATTTTGT
TTACCGGGTTTAGAAACAATTCGAATAATTCAACTGTATTTTATTTATTTGAAATATAATGTTAAATTAAATCTAAAAGA
AAAAAACAGTTTAACATCAAATACATAAGTTTTCCAAAGTCAATGGAAATCAAATAATTTTTTTGCAGAAAATAAAAATA
TTATTATTTAAAATAATAAATGTCAAGTGGATCCCTATAATGTGTTGTTTTTTTTTGTCAACGGTCAAAACCATTGTCGT
AAGTCGTAACTAACAAATTAATGTGAATAGAACAAGCAACATTGTCGTAACTAATAAATTGATGTTAAAGAATTTAGAAC
AAGCAAAATTATCATGAATTGAACAAAATTTTCAACATTCTAGAAATTGATTTCTTAATTGTAAATTTAGATGTACTAAT
TAAATGTGACAATAATTAGCTGATATTTCAAAGAAAAAAAATATTTTAAGAAAAAACAAATGCCAAATAGACCAATGGGG
TAAAATAAAAACTTTCTTTTACCCAAAAGTTAATAACTCAAATGTTTAGACTTTAGAATATACAAAAGCACTATCAAGCG
TTAAACAAGTAACTCACCAGACTTTAACTTAGATGTACTAGTTACATGTGACAACAATTAGATGATGACATTTCTTGTGG
GAACACATATTTTTTAAGAGAAAATGTCAAGTGTACCATGTGAGATCAAAGCCTCTCGTTTACCCAACAAATTAATGCTT
CAGATATTTTATATTTAGAACATGCAAAAGCACAAGTATTAAAATAATAAGTCAACATTCAGAAACTTATTTCATTAATG
TGGATTGATTTAATGAAGTAATTAATTACATATAAATATACTCATAGTTACATGATAGTTTGGAGAAACTATATTTTAAT
TTAGGAAACAAAATGCAAGTGGACCGATTGGGTGATATTAAAACCCTTATTTTTATCCAACAAAATAATGCTTCACTGAT
GACGAATCACTACTAAACCAGAGGAGTGTTTTCTTATTCTAAACTTTGTGTTCTTCTAAAAAAAATAAAAAATAAAGAAC
TCGTCATAGAGCTCATAACCGATTCGTACTCAAACCAGAGCTTGTTTCTAGAAACACTATTGGTCATAATATTGGAGACA
TCCTCAGTAATCAGTACAATGTCATCCGGTTTTATCATGACTGTAGATATACGTGTCTTGTTTGGTCTAATTTTCAAGAA
AATAAGAACAAAAATGTTTCCTTTTTATTTTGCTCTATTCTATTTTTAAACCATCATCTTATTGTCATCCGAAAGACTAA
ACTAGAACAAAGAGAAGGAACAAATTCCTCAGTGCCACCAATGCTGCAACAGTTCACTGGAGTCAGAGACATGAGTCTCA
AAACGTTTCTCGAACATAACTTCTTACCAGTTGTAGCTCTTGTCGACATCCCTCGGTTGGTTCCTGCACCTAAAAATTTA
CACGTTTTGAAATACATTTTAATTTTCATTCTAAGAAATGTATCAATTATAATTATTTCTTAACATTATTTATATTAGTT
TAATGTTGTTACTGAATTATTAAATAAGAAACCCGTTTGGTAACACATCCTAATCTAGTATAATTGAAAGTGTGAACCTA
AGTCTTTGACTGAACAAATTATTGACTTTTCCAATCTCCTATATTCTCTTTTGTCATCTTTAGAATAACGAAGACAAACA
GATTTAGGAGATAAGAGATAGTATGGTAAAGCTTTATTGGCAAATCCCTCTCATTCCCACTGAAGACTTAACTCCACAAT
TTACTAAAACCAAAATCTAAAGAAAATAATTGAGAAACACCATTTTTAGGGTCAACTAATATAGACGTGATAAAAAAAAA
GACTCCAAATCTCTCTGTATCTGTCACTATCATTCCTTGACTTAGGGTGCTCCTTTCCGATATCTCTCTCTTTTTGCTAC
ATCTCACCACAAGACACATTGTTCATAGATCAAACCGATC
>AT1G66920.3 | chr1:24967433-24970432 REVERSE LENGTH=3000
GAAAAGACCTAGATCAGGACATGTATAACTTGAGCGGTAAGATAGCTTTGGATCACAGTTATATAAAACGGTGAGGCTCT
TATAAGTTGGGAATAGCTTAAAGATTTCGCGGGGGAAAGTTGGGGTATTGAATTCAGCGGAACAAAAAGAACCTAGAAGG
TCTGTTCTAGCAAGTCTAAGAGTATTAGATGTTTGATCTATATGAAAAACGTTGTACTCATGGTTTGAGATGTTTAGAGA
GGTGATGTTATTGAGGCAGCGAAGCTCCAGCAACGGATGACCGCAAGGTTTGGCACGATTCCCACCCCAGAAGGGAAAAC
CAGCAGTGTTGTTACCACACTGAAACAGAGCCTCACACCACCCTAGGTCTTCTTTACTTAGGGCCCAAGGAAGAGGGTGG
AATAAGAATAAGAGGAAGAACAAGACCAGACAAGAAGTAGGCATATAGGACATGATTTGTGAACAGTGTGTCTCCTGCGT
TTGGTTTGTGTTGAGCGGAGAGGAGCAATTGACTTTAGATAGAGAGCGTGAGAGAGAGAAGCATAGAGACAGGTGACATA
TACAAAAATACGAAGATCTTACTTTGATCACATTACTTTACCAGTAACAATGAAATAAAACAATTTTATTGGGAAGGAAA
ACTAATTTTATTTCAAATAGTAAATGCCAAGTGGATCATTAAAATGAGATCCAAACTCTTATTTATTTTTATTTTGTCAA
CTATCAAAACTCATCTCGTAGCTAACAAATAGTGTTTTAAATATTTTAAACAAGCAAACGTACAAAATACCCGTACTCAA
AAATTCGAATCAAACTAAATTAGAAATATCTGATACGAACTGGTCTTAGAGGCCAGTATTACGGGCACCGAAACTTTTTG
ATCCAAACGGGTACTTAAAAAAAAAAATCTAATTAACCCATTTTTATCTAGTTTCGGGTACTTAGTTTACTTTTTGAGTA
CTTTAAATTCGTTTGGAAATTTTTTTTTGTACTGGAATATTTTGAGTAATTCATATATTTTTGGGTAGTTTGGATTTTGT
TTACCGGGTTTAGAAACAATTCGAATAATTCAACTGTATTTTATTTATTTGAAATATAATGTTAAATTAAATCTAAAAGA
AAAAAACAGTTTAACATCAAATACATAAGTTTTCCAAAGTCAATGGAAATCAAATAATTTTTTTGCAGAAAATAAAAATA
TTATTATTTAAAATAATAAATGTCAAGTGGATCCCTATAATGTGTTGTTTTTTTTTGTCAACGGTCAAAACCATTGTCGT
AAGTCGTAACTAACAAATTAATGTGAATAGAACAAGCAACATTGTCGTAACTAATAAATTGATGTTAAAGAATTTAGAAC
AAGCAAAATTATCATGAATTGAACAAAATTTTCAACATTCTAGAAATTGATTTCTTAATTGTAAATTTAGATGTACTAAT
TAAATGTGACAATAATTAGCTGATATTTCAAAGAAAAAAAATATTTTAAGAAAAAACAAATGCCAAATAGACCAATGGGG
TAAAATAAAAACTTTCTTTTACCCAAAAGTTAATAACTCAAATGTTTAGACTTTAGAATATACAAAAGCACTATCAAGCG
TTAAACAAGTAACTCACCAGACTTTAACTTAGATGTACTAGTTACATGTGACAACAATTAGATGATGACATTTCTTGTGG
GAACACATATTTTTTAAGAGAAAATGTCAAGTGTACCATGTGAGATCAAAGCCTCTCGTTTACCCAACAAATTAATGCTT
CAGATATTTTATATTTAGAACATGCAAAAGCACAAGTATTAAAATAATAAGTCAACATTCAGAAACTTATTTCATTAATG
TGGATTGATTTAATGAAGTAATTAATTACATATAAATATACTCATAGTTACATGATAGTTTGGAGAAACTATATTTTAAT
TTAGGAAACAAAATGCAAGTGGACCGATTGGGTGATATTAAAACCCTTATTTTTATCCAACAAAATAATGCTTCACTGAT
GACGAATCACTACTAAACCAGAGGAGTGTTTTCTTATTCTAAACTTTGTGTTCTTCTAAAAAAAATAAAAAATAAAGAAC
TCGTCATAGAGCTCATAACCGATTCGTACTCAAACCAGAGCTTGTTTCTAGAAACACTATTGGTCATAATATTGGAGACA
TCCTCAGTAATCAGTACAATGTCATCCGGTTTTATCATGACTGTAGATATACGTGTCTTGTTTGGTCTAATTTTCAAGAA
AATAAGAACAAAAATGTTTCCTTTTTATTTTGCTCTATTCTATTTTTAAACCATCATCTTATTGTCATCCGAAAGACTAA
ACTAGAACAAAGAGAAGGAACAAATTCCTCAGTGCCACCAATGCTGCAACAGTTCACTGGAGTCAGAGACATGAGTCTCA
AAACGTTTCTCGAACATAACTTCTTACCAGTTGTAGCTCTTGTCGACATCCCTCGGTTGGTTCCTGCACCTAAAAATTTA
CACGTTTTGAAATACATTTTAATTTTCATTCTAAGAAATGTATCAATTATAATTATTTCTTAACATTATTTATATTAGTT
TAATGTTGTTACTGAATTATTAAATAAGAAACCCGTTTGGTAACACATCCTAATCTAGTATAATTGAAAGTGTGAACCTA
AGTCTTTGACTGAACAAATTATTGACTTTTCCAATCTCCTATATTCTCTTTTGTCATCTTTAGAATAACGAAGACAAACA
GATTTAGGAGATAAGAGATAGTATGGTAAAGCTTTATTGGCAAATCCCTCTCATTCCCACTGAAGACTTAACTCCACAAT
TTACTAAAACCAAAATCTAAAGAAAATAATTGAGAAACACCATTTTTAGGGTCAACTAATATAGACGTGATAAAAAAAAA
GACTCCAAATCTCTCTGTATCTGTCACTATCATTCCTTGACTTAGGGTGCTCCTTTCCGATATCTCTCTCTTTTTGCTAC
ATCTCACCACAAGACACATTGTTCATAGATCAAACCGATC
>AT1G66930.2 | chr1:24966980-24969979 FORWARD LENGTH=3000
CGAACCTATCGCAGGACATCCGTACCTTGCAAGGTCAGGAATAACAGGGTAGCAACGGTAGAGTGTGACGCTCTTGTAGG
TTGGCAAAATATCGAATATTTCTGGTGGCAAAGTCGCGTTGGCGAATGGGAATGGAGAGAGGCAAATGGACTGTAAAAAG
TCTGTTCTGGCAACTCTTAGAGTGTTATATGTATGATTTATACTAAGAACATGGTACAAATGGTCTGAGATGGTTAAAGA
GGTGATGTTATCAAGGCAGTGAAGCTCCAGCAATGGATGACCGCAAACTTCGGGACGATTCCCTCCCCAGAAGGGAAAAC
CGGCAGTGATGTTTCCACACTGAAACTGAGATTCGCACCATCCAAGTGTTTGTTTACTTGAAGCACAAGGAAGATGGTAA
AATAAAGAGAAGAAGAGGAACAAGACCAAACAAGAACTGGGGAGATAGTACATGATCGGTTTGATCTATGAACAATGTGT
CTTGTGGTGAGATGTAGCAAAAAGAGAGAGATATCGGAAAGGAGCACCCTAAGTCAAGGAATGATAGTGACAGATACAGA
GAGATTTGGAGTCTTTTTTTTTATCACGTCTATATTAGTTGACCCTAAAAATGGTGTTTCTCAATTATTTTCTTTAGATT
TTGGTTTTAGTAAATTGTGGAGTTAAGTCTTCAGTGGGAATGAGAGGGATTTGCCAATAAAGCTTTACCATACTATCTCT
TATCTCCTAAATCTGTTTGTCTTCGTTATTCTAAAGATGACAAAAGAGAATATAGGAGATTGGAAAAGTCAATAATTTGT
TCAGTCAAAGACTTAGGTTCACACTTTCAATTATACTAGATTAGGATGTGTTACCAAACGGGTTTCTTATTTAATAATTC
AGTAACAACATTAAACTAATATAAATAATGTTAAGAAATAATTATAATTGATACATTTCTTAGAATGAAAATTAAAATGT
ATTTCAAAACGTGTAAATTTTTAGGTGCAGGAACCAACCGAGGGATGTCGACAAGAGCTACAACTGGTAAGAAGTTATGT
TCGAGAAACGTTTTGAGACTCATGTCTCTGACTCCAGTGAACTGTTGCAGCATTGGTGGCACTGAGGAATTTGTTCCTTC
TCTTTGTTCTAGTTTAGTCTTTCGGATGACAATAAGATGATGGTTTAAAAATAGAATAGAGCAAAATAAAAAGGAAACAT
TTTTGTTCTTATTTTCTTGAAAATTAGACCAAACAAGACACGTATATCTACAGTCATGATAAAACCGGATGACATTGTAC
TGATTACTGAGGATGTCTCCAATATTATGACCAATAGTGTTTCTAGAAACAAGCTCTGGTTTGAGTACGAATCGGTTATG
AGCTCTATGACGAGTTCTTTATTTTTTATTTTTTTTAGAAGAACACAAAGTTTAGAATAAGAAAACACTCCTCTGGTTTA
GTAGTGATTCGTCATCAGTGAAGCATTATTTTGTTGGATAAAAATAAGGGTTTTAATATCACCCAATCGGTCCACTTGCA
TTTTGTTTCCTAAATTAAAATATAGTTTCTCCAAACTATCATGTAACTATGAGTATATTTATATGTAATTAATTACTTCA
TTAAATCAATCCACATTAATGAAATAAGTTTCTGAATGTTGACTTATTATTTTAATACTTGTGCTTTTGCATGTTCTAAA
TATAAAATATCTGAAGCATTAATTTGTTGGGTAAACGAGAGGCTTTGATCTCACATGGTACACTTGACATTTTCTCTTAA
AAAATATGTGTTCCCACAAGAAATGTCATCATCTAATTGTTGTCACATGTAACTAGTACATCTAAGTTAAAGTCTGGTGA
GTTACTTGTTTAACGCTTGATAGTGCTTTTGTATATTCTAAAGTCTAAACATTTGAGTTATTAACTTTTGGGTAAAAGAA
AGTTTTTATTTTACCCCATTGGTCTATTTGGCATTTGTTTTTTCTTAAAATATTTTTTTTCTTTGAAATATCAGCTAATT
ATTGTCACATTTAATTAGTACATCTAAATTTACAATTAAGAAATCAATTTCTAGAATGTTGAAAATTTTGTTCAATTCAT
GATAATTTTGCTTGTTCTAAATTCTTTAACATCAATTTATTAGTTACGACAATGTTGCTTGTTCTATTCACATTAATTTG
TTAGTTACGACTTACGACAATGGTTTTGACCGTTGACAAAAAAAAACAACACATTATAGGGATCCACTTGACATTTATTA
TTTTAAATAATAATATTTTTATTTTCTGCAAAAAAATTATTTGATTTCCATTGACTTTGGAAAACTTATGTATTTGATGT
TAAACTGTTTTTTTCTTTTAGATTTAATTTAACATTATATTTCAAATAAATAAAATACAGTTGAATTATTCGAATTGTTT
CTAAACCCGGTAAACAAAATCCAAACTACCCAAAAATATATGAATTACTCAAAATATTCCAGTACAAAAAAAAATTTCCA
AACGAATTTAAAGTACTCAAAAAGTAAACTAAGTACCCGAAACTAGATAAAAATGGGTTAATTAGATTTTTTTTTTTAAG
TACCCGTTTGGATCAAAAAGTTTCGGTGCCCGTAATACTGGCCTCTAAGACCAGTTCGTATCAGATATTTCTAATTTAGT
TTGATTCGAATTTTTGAGTACGGGTATTTTGTACGTTTGCTTGTTTAAAATATTTAAAACACTATTTGTTAGCTACGAGA
TGAGTTTTGATAGTTGACAAAATAAAAATAAATAAGAGTTTGGATCTCATTTTAATGATCCACTTGGCATTTACTATTTG
AAATAAAATTAGTTTTCCTTCCCAATAAAATTGTTTTATTTCATTGTTACTGGTAAAGTAATGTGATCAAAGTAAGATCT
TCGTATTTTTGTATATGTCACCTGTCTCTATGCTTCTCTCTCTCACGCTCTCTATCTAAAGTCAATTGCTCCTCTCCGCT
CAACACAAACCAAACGCAGGAGACACACTGTTCACAAATC
>AT1G66930.3 | chr1:24967523-24970522 FORWARD LENGTH=3000
ATAGTGACAGATACAGAGAGATTTGGAGTCTTTTTTTTTATCACGTCTATATTAGTTGACCCTAAAAATGGTGTTTCTCA
ATTATTTTCTTTAGATTTTGGTTTTAGTAAATTGTGGAGTTAAGTCTTCAGTGGGAATGAGAGGGATTTGCCAATAAAGC
TTTACCATACTATCTCTTATCTCCTAAATCTGTTTGTCTTCGTTATTCTAAAGATGACAAAAGAGAATATAGGAGATTGG
AAAAGTCAATAATTTGTTCAGTCAAAGACTTAGGTTCACACTTTCAATTATACTAGATTAGGATGTGTTACCAAACGGGT
TTCTTATTTAATAATTCAGTAACAACATTAAACTAATATAAATAATGTTAAGAAATAATTATAATTGATACATTTCTTAG
AATGAAAATTAAAATGTATTTCAAAACGTGTAAATTTTTAGGTGCAGGAACCAACCGAGGGATGTCGACAAGAGCTACAA
CTGGTAAGAAGTTATGTTCGAGAAACGTTTTGAGACTCATGTCTCTGACTCCAGTGAACTGTTGCAGCATTGGTGGCACT
GAGGAATTTGTTCCTTCTCTTTGTTCTAGTTTAGTCTTTCGGATGACAATAAGATGATGGTTTAAAAATAGAATAGAGCA
AAATAAAAAGGAAACATTTTTGTTCTTATTTTCTTGAAAATTAGACCAAACAAGACACGTATATCTACAGTCATGATAAA
ACCGGATGACATTGTACTGATTACTGAGGATGTCTCCAATATTATGACCAATAGTGTTTCTAGAAACAAGCTCTGGTTTG
AGTACGAATCGGTTATGAGCTCTATGACGAGTTCTTTATTTTTTATTTTTTTTAGAAGAACACAAAGTTTAGAATAAGAA
AACACTCCTCTGGTTTAGTAGTGATTCGTCATCAGTGAAGCATTATTTTGTTGGATAAAAATAAGGGTTTTAATATCACC
CAATCGGTCCACTTGCATTTTGTTTCCTAAATTAAAATATAGTTTCTCCAAACTATCATGTAACTATGAGTATATTTATA
TGTAATTAATTACTTCATTAAATCAATCCACATTAATGAAATAAGTTTCTGAATGTTGACTTATTATTTTAATACTTGTG
CTTTTGCATGTTCTAAATATAAAATATCTGAAGCATTAATTTGTTGGGTAAACGAGAGGCTTTGATCTCACATGGTACAC
TTGACATTTTCTCTTAAAAAATATGTGTTCCCACAAGAAATGTCATCATCTAATTGTTGTCACATGTAACTAGTACATCT
AAGTTAAAGTCTGGTGAGTTACTTGTTTAACGCTTGATAGTGCTTTTGTATATTCTAAAGTCTAAACATTTGAGTTATTA
ACTTTTGGGTAAAAGAAAGTTTTTATTTTACCCCATTGGTCTATTTGGCATTTGTTTTTTCTTAAAATATTTTTTTTCTT
TGAAATATCAGCTAATTATTGTCACATTTAATTAGTACATCTAAATTTACAATTAAGAAATCAATTTCTAGAATGTTGAA
AATTTTGTTCAATTCATGATAATTTTGCTTGTTCTAAATTCTTTAACATCAATTTATTAGTTACGACAATGTTGCTTGTT
CTATTCACATTAATTTGTTAGTTACGACTTACGACAATGGTTTTGACCGTTGACAAAAAAAAACAACACATTATAGGGAT
CCACTTGACATTTATTATTTTAAATAATAATATTTTTATTTTCTGCAAAAAAATTATTTGATTTCCATTGACTTTGGAAA
ACTTATGTATTTGATGTTAAACTGTTTTTTTCTTTTAGATTTAATTTAACATTATATTTCAAATAAATAAAATACAGTTG
AATTATTCGAATTGTTTCTAAACCCGGTAAACAAAATCCAAACTACCCAAAAATATATGAATTACTCAAAATATTCCAGT
ACAAAAAAAAATTTCCAAACGAATTTAAAGTACTCAAAAAGTAAACTAAGTACCCGAAACTAGATAAAAATGGGTTAATT
AGATTTTTTTTTTTAAGTACCCGTTTGGATCAAAAAGTTTCGGTGCCCGTAATACTGGCCTCTAAGACCAGTTCGTATCA
GATATTTCTAATTTAGTTTGATTCGAATTTTTGAGTACGGGTATTTTGTACGTTTGCTTGTTTAAAATATTTAAAACACT
ATTTGTTAGCTACGAGATGAGTTTTGATAGTTGACAAAATAAAAATAAATAAGAGTTTGGATCTCATTTTAATGATCCAC
TTGGCATTTACTATTTGAAATAAAATTAGTTTTCCTTCCCAATAAAATTGTTTTATTTCATTGTTACTGGTAAAGTAATG
TGATCAAAGTAAGATCTTCGTATTTTTGTATATGTCACCTGTCTCTATGCTTCTCTCTCTCACGCTCTCTATCTAAAGTC
AATTGCTCCTCTCCGCTCAACACAAACCAAACGCAGGAGACACACTGTTCACAAATCATGTCCTATATGCCTACTTCTTG
TCTGGTCTTGTTCTTCCTCTTATTCTTATTCCACCCTCTTCCTTGGGCCCTAAGTAAAGAAGACCTAGGGTGGTGTGAGG
CTCTGTTTCAGTGTGGTAACAACACTGCTGGTTTTCCCTTCTGGGGTGGGAATCGTGCCAAACCTTGCGGTCATCCGTTG
CTGGAGCTTCGCTGCCTCAATAACATCACCTCTCTAAACATCTCAAACCATGAGTACAACGTTTTTCATATAGATCAAAC
ATCTAATACTCTTAGACTTGCTAGAACAGACCTTCTAGGTTCTTTTTGTTCCGCTGAATTCAATACCCCAACTTTCCCCC
GCGAAATCTTTAAGCTATTCCCAACTTATAAGAGCCTCACCGTTTTATATAACTGTGATCCAAAGCTATCTTACCGCTCA
AGTTATACATGTCCTGATCTAGGTCTTTTCTCTATGTCTCAAAGCCTTGATTACCAAAATTCCTGCCAAGACAGTTTCAA
AGTTAACGTTCCAACTAGTTTTGTTCCAGAGGAGAAAGAG
>AT1G66930.1 | chr1:24967523-24970522 FORWARD LENGTH=3000
ATAGTGACAGATACAGAGAGATTTGGAGTCTTTTTTTTTATCACGTCTATATTAGTTGACCCTAAAAATGGTGTTTCTCA
ATTATTTTCTTTAGATTTTGGTTTTAGTAAATTGTGGAGTTAAGTCTTCAGTGGGAATGAGAGGGATTTGCCAATAAAGC
TTTACCATACTATCTCTTATCTCCTAAATCTGTTTGTCTTCGTTATTCTAAAGATGACAAAAGAGAATATAGGAGATTGG
AAAAGTCAATAATTTGTTCAGTCAAAGACTTAGGTTCACACTTTCAATTATACTAGATTAGGATGTGTTACCAAACGGGT
TTCTTATTTAATAATTCAGTAACAACATTAAACTAATATAAATAATGTTAAGAAATAATTATAATTGATACATTTCTTAG
AATGAAAATTAAAATGTATTTCAAAACGTGTAAATTTTTAGGTGCAGGAACCAACCGAGGGATGTCGACAAGAGCTACAA
CTGGTAAGAAGTTATGTTCGAGAAACGTTTTGAGACTCATGTCTCTGACTCCAGTGAACTGTTGCAGCATTGGTGGCACT
GAGGAATTTGTTCCTTCTCTTTGTTCTAGTTTAGTCTTTCGGATGACAATAAGATGATGGTTTAAAAATAGAATAGAGCA
AAATAAAAAGGAAACATTTTTGTTCTTATTTTCTTGAAAATTAGACCAAACAAGACACGTATATCTACAGTCATGATAAA
ACCGGATGACATTGTACTGATTACTGAGGATGTCTCCAATATTATGACCAATAGTGTTTCTAGAAACAAGCTCTGGTTTG
AGTACGAATCGGTTATGAGCTCTATGACGAGTTCTTTATTTTTTATTTTTTTTAGAAGAACACAAAGTTTAGAATAAGAA
AACACTCCTCTGGTTTAGTAGTGATTCGTCATCAGTGAAGCATTATTTTGTTGGATAAAAATAAGGGTTTTAATATCACC
CAATCGGTCCACTTGCATTTTGTTTCCTAAATTAAAATATAGTTTCTCCAAACTATCATGTAACTATGAGTATATTTATA
TGTAATTAATTACTTCATTAAATCAATCCACATTAATGAAATAAGTTTCTGAATGTTGACTTATTATTTTAATACTTGTG
CTTTTGCATGTTCTAAATATAAAATATCTGAAGCATTAATTTGTTGGGTAAACGAGAGGCTTTGATCTCACATGGTACAC
TTGACATTTTCTCTTAAAAAATATGTGTTCCCACAAGAAATGTCATCATCTAATTGTTGTCACATGTAACTAGTACATCT
AAGTTAAAGTCTGGTGAGTTACTTGTTTAACGCTTGATAGTGCTTTTGTATATTCTAAAGTCTAAACATTTGAGTTATTA
ACTTTTGGGTAAAAGAAAGTTTTTATTTTACCCCATTGGTCTATTTGGCATTTGTTTTTTCTTAAAATATTTTTTTTCTT
TGAAATATCAGCTAATTATTGTCACATTTAATTAGTACATCTAAATTTACAATTAAGAAATCAATTTCTAGAATGTTGAA
AATTTTGTTCAATTCATGATAATTTTGCTTGTTCTAAATTCTTTAACATCAATTTATTAGTTACGACAATGTTGCTTGTT
CTATTCACATTAATTTGTTAGTTACGACTTACGACAATGGTTTTGACCGTTGACAAAAAAAAACAACACATTATAGGGAT
CCACTTGACATTTATTATTTTAAATAATAATATTTTTATTTTCTGCAAAAAAATTATTTGATTTCCATTGACTTTGGAAA
ACTTATGTATTTGATGTTAAACTGTTTTTTTCTTTTAGATTTAATTTAACATTATATTTCAAATAAATAAAATACAGTTG
AATTATTCGAATTGTTTCTAAACCCGGTAAACAAAATCCAAACTACCCAAAAATATATGAATTACTCAAAATATTCCAGT
ACAAAAAAAAATTTCCAAACGAATTTAAAGTACTCAAAAAGTAAACTAAGTACCCGAAACTAGATAAAAATGGGTTAATT
AGATTTTTTTTTTTAAGTACCCGTTTGGATCAAAAAGTTTCGGTGCCCGTAATACTGGCCTCTAAGACCAGTTCGTATCA
GATATTTCTAATTTAGTTTGATTCGAATTTTTGAGTACGGGTATTTTGTACGTTTGCTTGTTTAAAATATTTAAAACACT
ATTTGTTAGCTACGAGATGAGTTTTGATAGTTGACAAAATAAAAATAAATAAGAGTTTGGATCTCATTTTAATGATCCAC
TTGGCATTTACTATTTGAAATAAAATTAGTTTTCCTTCCCAATAAAATTGTTTTATTTCATTGTTACTGGTAAAGTAATG
TGATCAAAGTAAGATCTTCGTATTTTTGTATATGTCACCTGTCTCTATGCTTCTCTCTCTCACGCTCTCTATCTAAAGTC
AATTGCTCCTCTCCGCTCAACACAAACCAAACGCAGGAGACACACTGTTCACAAATCATGTCCTATATGCCTACTTCTTG
TCTGGTCTTGTTCTTCCTCTTATTCTTATTCCACCCTCTTCCTTGGGCCCTAAGTAAAGAAGACCTAGGGTGGTGTGAGG
CTCTGTTTCAGTGTGGTAACAACACTGCTGGTTTTCCCTTCTGGGGTGGGAATCGTGCCAAACCTTGCGGTCATCCGTTG
CTGGAGCTTCGCTGCCTCAATAACATCACCTCTCTAAACATCTCAAACCATGAGTACAACGTTTTTCATATAGATCAAAC
ATCTAATACTCTTAGACTTGCTAGAACAGACCTTCTAGGTTCTTTTTGTTCCGCTGAATTCAATACCCCAACTTTCCCCC
GCGAAATCTTTAAGCTATTCCCAACTTATAAGAGCCTCACCGTTTTATATAACTGTGATCCAAAGCTATCTTACCGCTCA
AGTTATACATGTCCTGATCTAGGTCTTTTCTCTATGTCTCAAAGCCTTGATTACCAAAATTCCTGCCAAGACAGTTTCAA
AGTTAACGTTCCAACTAGTTTTGTTCCAGAGGAGAAAGAG
>AT1G66940.1 | chr1:24974685-24977684 REVERSE LENGTH=3000
TGGTGGTTTTTTTATTGACATCGTGTAAACAATAAAAGGTCCATTTTTAGTATTTTACTTAAGGTTGTTTGTCAAAATAC
TTGAGACGGCCTCGAAGATTAATCTGATCTACAAACCTAAAATACGAAAAAAAAACAAATGTTAACGGGATATTTTTGAC
TTCATCAAAAAGTTGCGATAACAGTTGAACATAAGTACATAACATTATGGATTTAGATAAAATGTAAAATCAGTAGATAC
CGTAGCCCACGAAGCAAGGGGTTTTCGTCACATGACTATTTAAAGCATTTGGTTATTTCCATGCAATCCATAAATACAAC
AGTAATGATGAGTGTCATCATAACCATAATCATTAATAGTACTTAGTTCTAGTACTAATAATCGAACGCAAGCATTTAAG
ATATAGAACTCTGGAGTTCCCAAAACAAGAAAATTACAGCCGAACAGCCATGTGCATTATAGTATTTCTCAGAGAAATGC
CCTCTTAATTATGTTATTGACTTATTCTACACTGAAAAAAATCATAAAAAAACTAATTTTAGGAATGAGCTCAACTCACT
ATTGAATGTAGTAAACACGTGACCACATATATTTCAAATGTAGAAAAGCATATAACTGTTCTCTTACCTTTTAATTAGTC
TTCTTTTGGATCAAGTTGGATTGGTTTGGTGGGTCGTCAGGTTTGGATTTAAACCGGATGGTACTGGATTCCAACGTACG
AACTGGAACAAGACTAAAAAGATGGGTATAATGTTGCAAATATAAGGCATGTTAATTGGTGTGTGTCACTATACAAAGAC
AATAGTTAATGTAGTTATTGATAAAACTAAATAATCTGCATGTGTGACCATATCGTGGTCTATACTTAGTATAAGTAGCT
ATTTAATCGTGTTGTTCTATACTAAACTCAAGAACAACTTTGGAACACGGCACGGTGAGCCTCCGAACACGGTCTCTCAA
CTCGTTGAATGGCTAGATACAAATCAGAAACCAGTTGTCATCGATCCGACTCAAGGGAGATAGGAGATACGATGGCGCCC
TCCAAGCTTGGTTCAAGTCTATAAGTTAATCACTTAGAGTGTGATCATTTTTTCATATTTCTTTTAAGCTCAGACTCTTA
AATTCACGTTGCATTCGACGTAAAAACGTTATGTTTTTTTTTTGGAATATAAATTAACGTTATTTTCAAAGAAAAAAAAA
ACAACTTTGGAAGAACTCACAAGTCGCAACCTTAATTTCAAAAGAAAACATTTGTATTAAAGCATTAAACCAAATCACGG
CAGGAAATTAGTGAATTTACTTGTGTATTTATTTACTTATCGAATTATTCAACCTGTTTTTTATTTTATTTTTTAATTTA
AAAAAGCACGCATGCACATGTATAGCGACACCTAAATGACAAAGTGTAACCCCCGACTGTACTGCTAATGTCCCATTCCC
ACGTTTTTTTTGGTTTGTGGGCTACACTCTCATCCGATGGTTGATGCGTTATTCTAAAAAGACTTGTTTAATAACCATAC
AAATTACCATGAGTTTTTTTTTTTGTATTTTGTTTTCAACTCACACATTACCAAAAGTTACTATGGGGTAGGTCATCAAT
CATGAAATTGTTCCATCTCAAAAAAGCTTAGTTGTGGGGTTCTGAAATGATGCATTTTGTTTGTGAGGGCCCAAAAAAAT
AAATGCATTTTTTGTAACATAAATACTCAAATCAATTCTTTTAAACCTCTTGAAATACATCACCATATTTACAAAATCGG
AGTTTTACACGAAGTACTTTTGTTTTTTAGTTTTTTTTGGATCAAACTGAAAGAGGTACTTTTAGTTTGTTTCCCTATTT
AATTTCTTCTTTAGTGGGTAGAGTATCATTATTTTGGACATTTATATAACGGAAACGGTTACATCATTTCGTACGTTAGA
ATTTAAAACCATGCACATTCATTAGATTTGACCTGTAAAAATTTCAAAACTTTGATTCCACGGTATATATTGATATAAGG
TCGCCATTTCCCTATGGCGTGTTAAGAAAGAAAATAGGGCCCCTATGGATCATATTCTGATCGTTTCCCCAACCATCATC
ATTAAATAGTTCTGATTTTGTCTTTTTGTTGAATGTTGATGATCCTCGAACTGAATTACAAAGGGAAATGAAGAGAAAAG
CTAATATCGAGGATAGAAAAAGTTGGTGATTTTTGGTTTGATATTCTGTCTTAGTCAGAAGTCATTAAATGCTCAGATCA
AAATGTCTTAACATGTTAAATATATCGCTAAATTCAAAATTTGACCATTTTGATTCAGCAATTAGAATGTGTCGAGGTCA
TCTGGAGCAATCTGGATATGACTCATCTTCGTGTTTTCATGGGCTTTATATTTACGTCGTATGTACCTCATCTCCTAGTT
TATTTTGTCGTTGACACTTAATGGGTTTTCATTGGGCTGGCTGGATTTGTGCTAAATCCAATACCAACAATTTTTCCCTA
GTTATTGGAGGGAGCTAGTATATTCGGAGAACTAATCATTACTGTACCACAATTATGTCACATCAAAGATTTGAATCTTG
TGTTTCCATGGCACACCTTCTTTGGGATGTGTTTACAAGATGTTTTTTCACTCCACATTGGATTAACTGCAAGGAAAAAT
TGTGTTAAGATAGAACAATTAATAGTGTTCCCATAATCATATCCAGTTCGAACAATGCTGAGACCTCATCAACTACGTGG
TAGGACCGTATAGAGAATTTTTAGTGCTTATTAGAGAGACATTTCAAAATTTTAACTTGGAGAAAAAAACAAAGAAATTT
CAAAAGTAAACTTGACATCATCACATGTCTACGCTTCTGTCTCCCCCACTTGACATGGTCCTCAGGACAGTCTCCCACTT
GACATGGTCCTGAGGCTTCTTGTCTCTCTTTCTCTCTCTGTATCTCACTAATTCATTTACTCTGCTTCTCTCAACACAAA
CCAAACTAAGAAGACACATTTTTCATGAACCGAACTAATC
>AT1G66940.4 | chr1:24974685-24977684 REVERSE LENGTH=3000
TGGTGGTTTTTTTATTGACATCGTGTAAACAATAAAAGGTCCATTTTTAGTATTTTACTTAAGGTTGTTTGTCAAAATAC
TTGAGACGGCCTCGAAGATTAATCTGATCTACAAACCTAAAATACGAAAAAAAAACAAATGTTAACGGGATATTTTTGAC
TTCATCAAAAAGTTGCGATAACAGTTGAACATAAGTACATAACATTATGGATTTAGATAAAATGTAAAATCAGTAGATAC
CGTAGCCCACGAAGCAAGGGGTTTTCGTCACATGACTATTTAAAGCATTTGGTTATTTCCATGCAATCCATAAATACAAC
AGTAATGATGAGTGTCATCATAACCATAATCATTAATAGTACTTAGTTCTAGTACTAATAATCGAACGCAAGCATTTAAG
ATATAGAACTCTGGAGTTCCCAAAACAAGAAAATTACAGCCGAACAGCCATGTGCATTATAGTATTTCTCAGAGAAATGC
CCTCTTAATTATGTTATTGACTTATTCTACACTGAAAAAAATCATAAAAAAACTAATTTTAGGAATGAGCTCAACTCACT
ATTGAATGTAGTAAACACGTGACCACATATATTTCAAATGTAGAAAAGCATATAACTGTTCTCTTACCTTTTAATTAGTC
TTCTTTTGGATCAAGTTGGATTGGTTTGGTGGGTCGTCAGGTTTGGATTTAAACCGGATGGTACTGGATTCCAACGTACG
AACTGGAACAAGACTAAAAAGATGGGTATAATGTTGCAAATATAAGGCATGTTAATTGGTGTGTGTCACTATACAAAGAC
AATAGTTAATGTAGTTATTGATAAAACTAAATAATCTGCATGTGTGACCATATCGTGGTCTATACTTAGTATAAGTAGCT
ATTTAATCGTGTTGTTCTATACTAAACTCAAGAACAACTTTGGAACACGGCACGGTGAGCCTCCGAACACGGTCTCTCAA
CTCGTTGAATGGCTAGATACAAATCAGAAACCAGTTGTCATCGATCCGACTCAAGGGAGATAGGAGATACGATGGCGCCC
TCCAAGCTTGGTTCAAGTCTATAAGTTAATCACTTAGAGTGTGATCATTTTTTCATATTTCTTTTAAGCTCAGACTCTTA
AATTCACGTTGCATTCGACGTAAAAACGTTATGTTTTTTTTTTGGAATATAAATTAACGTTATTTTCAAAGAAAAAAAAA
ACAACTTTGGAAGAACTCACAAGTCGCAACCTTAATTTCAAAAGAAAACATTTGTATTAAAGCATTAAACCAAATCACGG
CAGGAAATTAGTGAATTTACTTGTGTATTTATTTACTTATCGAATTATTCAACCTGTTTTTTATTTTATTTTTTAATTTA
AAAAAGCACGCATGCACATGTATAGCGACACCTAAATGACAAAGTGTAACCCCCGACTGTACTGCTAATGTCCCATTCCC
ACGTTTTTTTTGGTTTGTGGGCTACACTCTCATCCGATGGTTGATGCGTTATTCTAAAAAGACTTGTTTAATAACCATAC
AAATTACCATGAGTTTTTTTTTTTGTATTTTGTTTTCAACTCACACATTACCAAAAGTTACTATGGGGTAGGTCATCAAT
CATGAAATTGTTCCATCTCAAAAAAGCTTAGTTGTGGGGTTCTGAAATGATGCATTTTGTTTGTGAGGGCCCAAAAAAAT
AAATGCATTTTTTGTAACATAAATACTCAAATCAATTCTTTTAAACCTCTTGAAATACATCACCATATTTACAAAATCGG
AGTTTTACACGAAGTACTTTTGTTTTTTAGTTTTTTTTGGATCAAACTGAAAGAGGTACTTTTAGTTTGTTTCCCTATTT
AATTTCTTCTTTAGTGGGTAGAGTATCATTATTTTGGACATTTATATAACGGAAACGGTTACATCATTTCGTACGTTAGA
ATTTAAAACCATGCACATTCATTAGATTTGACCTGTAAAAATTTCAAAACTTTGATTCCACGGTATATATTGATATAAGG
TCGCCATTTCCCTATGGCGTGTTAAGAAAGAAAATAGGGCCCCTATGGATCATATTCTGATCGTTTCCCCAACCATCATC
ATTAAATAGTTCTGATTTTGTCTTTTTGTTGAATGTTGATGATCCTCGAACTGAATTACAAAGGGAAATGAAGAGAAAAG
CTAATATCGAGGATAGAAAAAGTTGGTGATTTTTGGTTTGATATTCTGTCTTAGTCAGAAGTCATTAAATGCTCAGATCA
AAATGTCTTAACATGTTAAATATATCGCTAAATTCAAAATTTGACCATTTTGATTCAGCAATTAGAATGTGTCGAGGTCA
TCTGGAGCAATCTGGATATGACTCATCTTCGTGTTTTCATGGGCTTTATATTTACGTCGTATGTACCTCATCTCCTAGTT
TATTTTGTCGTTGACACTTAATGGGTTTTCATTGGGCTGGCTGGATTTGTGCTAAATCCAATACCAACAATTTTTCCCTA
GTTATTGGAGGGAGCTAGTATATTCGGAGAACTAATCATTACTGTACCACAATTATGTCACATCAAAGATTTGAATCTTG
TGTTTCCATGGCACACCTTCTTTGGGATGTGTTTACAAGATGTTTTTTCACTCCACATTGGATTAACTGCAAGGAAAAAT
TGTGTTAAGATAGAACAATTAATAGTGTTCCCATAATCATATCCAGTTCGAACAATGCTGAGACCTCATCAACTACGTGG
TAGGACCGTATAGAGAATTTTTAGTGCTTATTAGAGAGACATTTCAAAATTTTAACTTGGAGAAAAAAACAAAGAAATTT
CAAAAGTAAACTTGACATCATCACATGTCTACGCTTCTGTCTCCCCCACTTGACATGGTCCTCAGGACAGTCTCCCACTT
GACATGGTCCTGAGGCTTCTTGTCTCTCTTTCTCTCTCTGTATCTCACTAATTCATTTACTCTGCTTCTCTCAACACAAA
CCAAACTAAGAAGACACATTTTTCATGAACCGAACTAATC
>AT1G66940.3 | chr1:24974685-24977684 REVERSE LENGTH=3000
TGGTGGTTTTTTTATTGACATCGTGTAAACAATAAAAGGTCCATTTTTAGTATTTTACTTAAGGTTGTTTGTCAAAATAC
TTGAGACGGCCTCGAAGATTAATCTGATCTACAAACCTAAAATACGAAAAAAAAACAAATGTTAACGGGATATTTTTGAC
TTCATCAAAAAGTTGCGATAACAGTTGAACATAAGTACATAACATTATGGATTTAGATAAAATGTAAAATCAGTAGATAC
CGTAGCCCACGAAGCAAGGGGTTTTCGTCACATGACTATTTAAAGCATTTGGTTATTTCCATGCAATCCATAAATACAAC
AGTAATGATGAGTGTCATCATAACCATAATCATTAATAGTACTTAGTTCTAGTACTAATAATCGAACGCAAGCATTTAAG
ATATAGAACTCTGGAGTTCCCAAAACAAGAAAATTACAGCCGAACAGCCATGTGCATTATAGTATTTCTCAGAGAAATGC
CCTCTTAATTATGTTATTGACTTATTCTACACTGAAAAAAATCATAAAAAAACTAATTTTAGGAATGAGCTCAACTCACT
ATTGAATGTAGTAAACACGTGACCACATATATTTCAAATGTAGAAAAGCATATAACTGTTCTCTTACCTTTTAATTAGTC
TTCTTTTGGATCAAGTTGGATTGGTTTGGTGGGTCGTCAGGTTTGGATTTAAACCGGATGGTACTGGATTCCAACGTACG
AACTGGAACAAGACTAAAAAGATGGGTATAATGTTGCAAATATAAGGCATGTTAATTGGTGTGTGTCACTATACAAAGAC
AATAGTTAATGTAGTTATTGATAAAACTAAATAATCTGCATGTGTGACCATATCGTGGTCTATACTTAGTATAAGTAGCT
ATTTAATCGTGTTGTTCTATACTAAACTCAAGAACAACTTTGGAACACGGCACGGTGAGCCTCCGAACACGGTCTCTCAA
CTCGTTGAATGGCTAGATACAAATCAGAAACCAGTTGTCATCGATCCGACTCAAGGGAGATAGGAGATACGATGGCGCCC
TCCAAGCTTGGTTCAAGTCTATAAGTTAATCACTTAGAGTGTGATCATTTTTTCATATTTCTTTTAAGCTCAGACTCTTA
AATTCACGTTGCATTCGACGTAAAAACGTTATGTTTTTTTTTTGGAATATAAATTAACGTTATTTTCAAAGAAAAAAAAA
ACAACTTTGGAAGAACTCACAAGTCGCAACCTTAATTTCAAAAGAAAACATTTGTATTAAAGCATTAAACCAAATCACGG
CAGGAAATTAGTGAATTTACTTGTGTATTTATTTACTTATCGAATTATTCAACCTGTTTTTTATTTTATTTTTTAATTTA
AAAAAGCACGCATGCACATGTATAGCGACACCTAAATGACAAAGTGTAACCCCCGACTGTACTGCTAATGTCCCATTCCC
ACGTTTTTTTTGGTTTGTGGGCTACACTCTCATCCGATGGTTGATGCGTTATTCTAAAAAGACTTGTTTAATAACCATAC
AAATTACCATGAGTTTTTTTTTTTGTATTTTGTTTTCAACTCACACATTACCAAAAGTTACTATGGGGTAGGTCATCAAT
CATGAAATTGTTCCATCTCAAAAAAGCTTAGTTGTGGGGTTCTGAAATGATGCATTTTGTTTGTGAGGGCCCAAAAAAAT
AAATGCATTTTTTGTAACATAAATACTCAAATCAATTCTTTTAAACCTCTTGAAATACATCACCATATTTACAAAATCGG
AGTTTTACACGAAGTACTTTTGTTTTTTAGTTTTTTTTGGATCAAACTGAAAGAGGTACTTTTAGTTTGTTTCCCTATTT
AATTTCTTCTTTAGTGGGTAGAGTATCATTATTTTGGACATTTATATAACGGAAACGGTTACATCATTTCGTACGTTAGA
ATTTAAAACCATGCACATTCATTAGATTTGACCTGTAAAAATTTCAAAACTTTGATTCCACGGTATATATTGATATAAGG
TCGCCATTTCCCTATGGCGTGTTAAGAAAGAAAATAGGGCCCCTATGGATCATATTCTGATCGTTTCCCCAACCATCATC
ATTAAATAGTTCTGATTTTGTCTTTTTGTTGAATGTTGATGATCCTCGAACTGAATTACAAAGGGAAATGAAGAGAAAAG
CTAATATCGAGGATAGAAAAAGTTGGTGATTTTTGGTTTGATATTCTGTCTTAGTCAGAAGTCATTAAATGCTCAGATCA
AAATGTCTTAACATGTTAAATATATCGCTAAATTCAAAATTTGACCATTTTGATTCAGCAATTAGAATGTGTCGAGGTCA
TCTGGAGCAATCTGGATATGACTCATCTTCGTGTTTTCATGGGCTTTATATTTACGTCGTATGTACCTCATCTCCTAGTT
TATTTTGTCGTTGACACTTAATGGGTTTTCATTGGGCTGGCTGGATTTGTGCTAAATCCAATACCAACAATTTTTCCCTA
GTTATTGGAGGGAGCTAGTATATTCGGAGAACTAATCATTACTGTACCACAATTATGTCACATCAAAGATTTGAATCTTG
TGTTTCCATGGCACACCTTCTTTGGGATGTGTTTACAAGATGTTTTTTCACTCCACATTGGATTAACTGCAAGGAAAAAT
TGTGTTAAGATAGAACAATTAATAGTGTTCCCATAATCATATCCAGTTCGAACAATGCTGAGACCTCATCAACTACGTGG
TAGGACCGTATAGAGAATTTTTAGTGCTTATTAGAGAGACATTTCAAAATTTTAACTTGGAGAAAAAAACAAAGAAATTT
CAAAAGTAAACTTGACATCATCACATGTCTACGCTTCTGTCTCCCCCACTTGACATGGTCCTCAGGACAGTCTCCCACTT
GACATGGTCCTGAGGCTTCTTGTCTCTCTTTCTCTCTCTGTATCTCACTAATTCATTTACTCTGCTTCTCTCAACACAAA
CCAAACTAAGAAGACACATTTTTCATGAACCGAACTAATC
>AT1G66940.2 | chr1:24974685-24977684 REVERSE LENGTH=3000
TGGTGGTTTTTTTATTGACATCGTGTAAACAATAAAAGGTCCATTTTTAGTATTTTACTTAAGGTTGTTTGTCAAAATAC
TTGAGACGGCCTCGAAGATTAATCTGATCTACAAACCTAAAATACGAAAAAAAAACAAATGTTAACGGGATATTTTTGAC
TTCATCAAAAAGTTGCGATAACAGTTGAACATAAGTACATAACATTATGGATTTAGATAAAATGTAAAATCAGTAGATAC
CGTAGCCCACGAAGCAAGGGGTTTTCGTCACATGACTATTTAAAGCATTTGGTTATTTCCATGCAATCCATAAATACAAC
AGTAATGATGAGTGTCATCATAACCATAATCATTAATAGTACTTAGTTCTAGTACTAATAATCGAACGCAAGCATTTAAG
ATATAGAACTCTGGAGTTCCCAAAACAAGAAAATTACAGCCGAACAGCCATGTGCATTATAGTATTTCTCAGAGAAATGC
CCTCTTAATTATGTTATTGACTTATTCTACACTGAAAAAAATCATAAAAAAACTAATTTTAGGAATGAGCTCAACTCACT
ATTGAATGTAGTAAACACGTGACCACATATATTTCAAATGTAGAAAAGCATATAACTGTTCTCTTACCTTTTAATTAGTC
TTCTTTTGGATCAAGTTGGATTGGTTTGGTGGGTCGTCAGGTTTGGATTTAAACCGGATGGTACTGGATTCCAACGTACG
AACTGGAACAAGACTAAAAAGATGGGTATAATGTTGCAAATATAAGGCATGTTAATTGGTGTGTGTCACTATACAAAGAC
AATAGTTAATGTAGTTATTGATAAAACTAAATAATCTGCATGTGTGACCATATCGTGGTCTATACTTAGTATAAGTAGCT
ATTTAATCGTGTTGTTCTATACTAAACTCAAGAACAACTTTGGAACACGGCACGGTGAGCCTCCGAACACGGTCTCTCAA
CTCGTTGAATGGCTAGATACAAATCAGAAACCAGTTGTCATCGATCCGACTCAAGGGAGATAGGAGATACGATGGCGCCC
TCCAAGCTTGGTTCAAGTCTATAAGTTAATCACTTAGAGTGTGATCATTTTTTCATATTTCTTTTAAGCTCAGACTCTTA
AATTCACGTTGCATTCGACGTAAAAACGTTATGTTTTTTTTTTGGAATATAAATTAACGTTATTTTCAAAGAAAAAAAAA
ACAACTTTGGAAGAACTCACAAGTCGCAACCTTAATTTCAAAAGAAAACATTTGTATTAAAGCATTAAACCAAATCACGG
CAGGAAATTAGTGAATTTACTTGTGTATTTATTTACTTATCGAATTATTCAACCTGTTTTTTATTTTATTTTTTAATTTA
AAAAAGCACGCATGCACATGTATAGCGACACCTAAATGACAAAGTGTAACCCCCGACTGTACTGCTAATGTCCCATTCCC
ACGTTTTTTTTGGTTTGTGGGCTACACTCTCATCCGATGGTTGATGCGTTATTCTAAAAAGACTTGTTTAATAACCATAC
AAATTACCATGAGTTTTTTTTTTTGTATTTTGTTTTCAACTCACACATTACCAAAAGTTACTATGGGGTAGGTCATCAAT
CATGAAATTGTTCCATCTCAAAAAAGCTTAGTTGTGGGGTTCTGAAATGATGCATTTTGTTTGTGAGGGCCCAAAAAAAT
AAATGCATTTTTTGTAACATAAATACTCAAATCAATTCTTTTAAACCTCTTGAAATACATCACCATATTTACAAAATCGG
AGTTTTACACGAAGTACTTTTGTTTTTTAGTTTTTTTTGGATCAAACTGAAAGAGGTACTTTTAGTTTGTTTCCCTATTT
AATTTCTTCTTTAGTGGGTAGAGTATCATTATTTTGGACATTTATATAACGGAAACGGTTACATCATTTCGTACGTTAGA
ATTTAAAACCATGCACATTCATTAGATTTGACCTGTAAAAATTTCAAAACTTTGATTCCACGGTATATATTGATATAAGG
TCGCCATTTCCCTATGGCGTGTTAAGAAAGAAAATAGGGCCCCTATGGATCATATTCTGATCGTTTCCCCAACCATCATC
ATTAAATAGTTCTGATTTTGTCTTTTTGTTGAATGTTGATGATCCTCGAACTGAATTACAAAGGGAAATGAAGAGAAAAG
CTAATATCGAGGATAGAAAAAGTTGGTGATTTTTGGTTTGATATTCTGTCTTAGTCAGAAGTCATTAAATGCTCAGATCA
AAATGTCTTAACATGTTAAATATATCGCTAAATTCAAAATTTGACCATTTTGATTCAGCAATTAGAATGTGTCGAGGTCA
TCTGGAGCAATCTGGATATGACTCATCTTCGTGTTTTCATGGGCTTTATATTTACGTCGTATGTACCTCATCTCCTAGTT
TATTTTGTCGTTGACACTTAATGGGTTTTCATTGGGCTGGCTGGATTTGTGCTAAATCCAATACCAACAATTTTTCCCTA
GTTATTGGAGGGAGCTAGTATATTCGGAGAACTAATCATTACTGTACCACAATTATGTCACATCAAAGATTTGAATCTTG
TGTTTCCATGGCACACCTTCTTTGGGATGTGTTTACAAGATGTTTTTTCACTCCACATTGGATTAACTGCAAGGAAAAAT
TGTGTTAAGATAGAACAATTAATAGTGTTCCCATAATCATATCCAGTTCGAACAATGCTGAGACCTCATCAACTACGTGG
TAGGACCGTATAGAGAATTTTTAGTGCTTATTAGAGAGACATTTCAAAATTTTAACTTGGAGAAAAAAACAAAGAAATTT
CAAAAGTAAACTTGACATCATCACATGTCTACGCTTCTGTCTCCCCCACTTGACATGGTCCTCAGGACAGTCTCCCACTT
GACATGGTCCTGAGGCTTCTTGTCTCTCTTTCTCTCTCTGTATCTCACTAATTCATTTACTCTGCTTCTCTCAACACAAA
CCAAACTAAGAAGACACATTTTTCATGAACCGAACTAATC
>AT1G66950.1 | chr1:24975239-24978238 FORWARD LENGTH=3000
ATCCAGCCAGCCCAATGAAAACCCATTAAGTGTCAACGACAAAATAAACTAGGAGATGAGGTACATACGACGTAAATATA
AAGCCCATGAAAACACGAAGATGAGTCATATCCAGATTGCTCCAGATGACCTCGACACATTCTAATTGCTGAATCAAAAT
GGTCAAATTTTGAATTTAGCGATATATTTAACATGTTAAGACATTTTGATCTGAGCATTTAATGACTTCTGACTAAGACA
GAATATCAAACCAAAAATCACCAACTTTTTCTATCCTCGATATTAGCTTTTCTCTTCATTTCCCTTTGTAATTCAGTTCG
AGGATCATCAACATTCAACAAAAAGACAAAATCAGAACTATTTAATGATGATGGTTGGGGAAACGATCAGAATATGATCC
ATAGGGGCCCTATTTTCTTTCTTAACACGCCATAGGGAAATGGCGACCTTATATCAATATATACCGTGGAATCAAAGTTT
TGAAATTTTTACAGGTCAAATCTAATGAATGTGCATGGTTTTAAATTCTAACGTACGAAATGATGTAACCGTTTCCGTTA
TATAAATGTCCAAAATAATGATACTCTACCCACTAAAGAAGAAATTAAATAGGGAAACAAACTAAAAGTACCTCTTTCAG
TTTGATCCAAAAAAAACTAAAAAACAAAAGTACTTCGTGTAAAACTCCGATTTTGTAAATATGGTGATGTATTTCAAGAG
GTTTAAAAGAATTGATTTGAGTATTTATGTTACAAAAAATGCATTTATTTTTTTGGGCCCTCACAAACAAAATGCATCAT
TTCAGAACCCCACAACTAAGCTTTTTTGAGATGGAACAATTTCATGATTGATGACCTACCCCATAGTAACTTTTGGTAAT
GTGTGAGTTGAAAACAAAATACAAAAAAAAAAACTCATGGTAATTTGTATGGTTATTAAACAAGTCTTTTTAGAATAACG
CATCAACCATCGGATGAGAGTGTAGCCCACAAACCAAAAAAAACGTGGGAATGGGACATTAGCAGTACAGTCGGGGGTTA
CACTTTGTCATTTAGGTGTCGCTATACATGTGCATGCGTGCTTTTTTAAATTAAAAAATAAAATAAAAAACAGGTTGAAT
AATTCGATAAGTAAATAAATACACAAGTAAATTCACTAATTTCCTGCCGTGATTTGGTTTAATGCTTTAATACAAATGTT
TTCTTTTGAAATTAAGGTTGCGACTTGTGAGTTCTTCCAAAGTTGTTTTTTTTTTCTTTGAAAATAACGTTAATTTATAT
TCCAAAAAAAAAACATAACGTTTTTACGTCGAATGCAACGTGAATTTAAGAGTCTGAGCTTAAAAGAAATATGAAAAAAT
GATCACACTCTAAGTGATTAACTTATAGACTTGAACCAAGCTTGGAGGGCGCCATCGTATCTCCTATCTCCCTTGAGTCG
GATCGATGACAACTGGTTTCTGATTTGTATCTAGCCATTCAACGAGTTGAGAGACCGTGTTCGGAGGCTCACCGTGCCGT
GTTCCAAAGTTGTTCTTGAGTTTAGTATAGAACAACACGATTAAATAGCTACTTATACTAAGTATAGACCACGATATGGT
CACACATGCAGATTATTTAGTTTTATCAATAACTACATTAACTATTGTCTTTGTATAGTGACACACACCAATTAACATGC
CTTATATTTGCAACATTATACCCATCTTTTTAGTCTTGTTCCAGTTCGTACGTTGGAATCCAGTACCATCCGGTTTAAAT
CCAAACCTGACGACCCACCAAACCAATCCAACTTGATCCAAAAGAAGACTAATTAAAAGGTAAGAGAACAGTTATATGCT
TTTCTACATTTGAAATATATGTGGTCACGTGTTTACTACATTCAATAGTGAGTTGAGCTCATTCCTAAAATTAGTTTTTT
TATGATTTTTTTCAGTGTAGAATAAGTCAATAACATAATTAAGAGGGCATTTCTCTGAGAAATACTATAATGCACATGGC
TGTTCGGCTGTAATTTTCTTGTTTTGGGAACTCCAGAGTTCTATATCTTAAATGCTTGCGTTCGATTATTAGTACTAGAA
CTAAGTACTATTAATGATTATGGTTATGATGACACTCATCATTACTGTTGTATTTATGGATTGCATGGAAATAACCAAAT
GCTTTAAATAGTCATGTGACGAAAACCCCTTGCTTCGTGGGCTACGGTATCTACTGATTTTACATTTTATCTAAATCCAT
AATGTTATGTACTTATGTTCAACTGTTATCGCAACTTTTTGATGAAGTCAAAAATATCCCGTTAACATTTGTTTTTTTTT
CGTATTTTAGGTTTGTAGATCAGATTAATCTTCGAGGCCGTCTCAAGTATTTTGACAAACAACCTTAAGTAAAATACTAA
AAATGGACCTTTTATTGTTTACACGATGTCAATAAAAAAACCACCAAAGAAGTTAATAGTTTTTGATCTCTCAAATTTCA
TTTTCTTTCTCAAACTCAAATTTTATCGCATTTGTTATAAAAACGTTATCTTTTGAAAAAATATAATTTTACATTAAATT
CAAAAAAAAAAAAAAAAAAACCAAACTTTCGTTTTAGATGTCATTTTTTAACTTTCTTCTATCTAAATATTTAGAAGGAA
AAAAAAAATTAAAAACTCTCAAATCAAGGATGCATATGTAACAATGTAACACAATTGTTTAGTGAACTCTCATATATCCT
CAATTATATCTGCCGCATTTAAACAACCGTCATACTTTTTTGTTACTAAAATTTGTAATACTATTGACAAATTTTGTTTT
CCTTTGTATACATAATTATTTCTTTTCTTATATACATAAAAAAATGTTCTTCTATTGTCAAATCTACGTTTATTCATTAT
TCAAAAGATTTTAACCCGCCTCTTCTCTCACCACAAAGTTCCTCTTTATCTTTAAATGGCGGACGCATCTCTCCGTATCC
TTCTTCGTAATTAAAACCAGAGGACTCGTAGTCGTTGGCA
>AT1G66960.1 | chr1:24989665-24992664 REVERSE LENGTH=3000
TTATATGTGTGCATGTTTACATTTTTGTTTTATATATGTCATTTGGTTACTGTTGATATGAGCCAAAAAGCTTTAGACTT
CGATCTCGTAATAGTAGCCGTTGTTTAACATGAAAAAGAGATAACTATGTAAGCAAACTTCATCTCTTAACCCTAGTCTC
TCTTGGAGATTAATGTTACTTCTTGGAAGTTGGTTTCTTATTGATCATAATTCATAAGAGACCCTTACATAGACCCCTTA
CAAGCCGACCTAACTTCAAATATTAAAGATATTTATTTACCCAAAGCTATACAATTTTTCACAAAATTATTTTGATTCAT
CAATTTAAGCACCATATATAATAGTATGATTTCACCTGTTTGACGCACAAGGTTATGATTACGTGATTCACCAATTTAGT
TGATCAAATTATTGACTTTACAAGTCCCCTAAACCCTCTTTGGTCATCTAATAGATGAAGACACAGATTTTTACGAGATA
AGAGATAGTATTGTATGTTTCCAACAAAAAGGATCAAATTTATTTCTCACTCCATTTCGTATTTTTGGGGGTCAACTAAT
AAAGACATGATTACAAGACTCCACGGTTACTAATCTTTCCATGACTAGGTCCTTCACCATTACCACTTTCACCTTAACGA
TCACTCTCTCCCTCTGTTTTTGTTTCCTCTTAACGCAAGATATTACTGTTCAGAGATCTCAAACAAATCATGTACTCTCT
CTCCACTTCTTTTCTGGTCTTTTTCTTCCTCTTCTCGTTATTCCACAACCTTCCTTGTGCGTACATGGCTCCAAAGAAAT
TATTCAGGTCTTGTTTCTCTCTTTATTAATATTTTTATTTATTTTATTTTATATGAATCTTTCACGTTTCCAAAACATCT
TGTAATAGTCGAGTTTATCTCCAAAGATCAATAAACGTTTGTTCTTTCCCCTTTCTTTTTACTGTGTTGAGATTTACCCA
CATAGAAGCCAATGCCTATGAGTCGTCTGGCTTTAATAACGGTGAATGAAGAAAACTTGGAGGTTAGTGGAGGCAGGTGA
AATATTTTGAATAATGAATACACATTATGTAAATTTGACAACAGTTTTGGGAACGAGCATTACTTTTTGTTACTTAAGAT
CGAATTTCATATACAAAATGACCTTAAGTAGTAGTTGAAACAAGAACCTGAAACTAGAAAACCATTGAGTATATGCTAAA
TACTCCCATAAAAACTAGATAGTAGAAACTTAAATCTCATTGAGTACATGCTAAATACTTCCTTTGTTCCTTATTATTGT
ATTTCCAGGAAAACAAATTGTTTTAAAAAGATAGATATTTAAAAATTTATATGCAATAGCCAATAATAGTTAATAGTGAT
TATTGTTTAATTGTAAATTTCAAAAAATAACAATTAAATACTACTAGTTTTAAAATATAGAAATTTAGTAAATCACAAAA
ATATAATATATTTAATATCATCTTTTAATAAGCTTTGATTGAAACTAGTAGTTAAAAAATTGAAGACTAGTTTTCAGCAA
AAGTAAAATTTACGACTAATTTGAGTAATATCATTTATCAATAGAGATGAACGTGACTATACATTTTCATCACGTGACTA
TTCAAAGCATTTTACTATTCCCATGCAATGCATTAACACAATATTAATGATAAGTGTCACCATAACCATAATCATTTATA
GTACTTCAAAGTTTTGCATTCATATTAACTCACTAAAAACACATTAGAGACTAAGTCAAAAGTTGTTTAAACACATCAAT
GCACCAGCCCACTCAAGCAAAGGGATTTTCATCACATGACTATTCAAAGCATTTTGTTTTCCCCATGCTATGCATTAATA
CAAGATTTATTATGAGTGTTATTACCATAACCATAATCATTTATTAGTACTTAATATTATTAATAATCAGATGCAAAAGT
GTTTACCATTTAGACAGTTTGCAAAGTAAGAACATTTCCAAAAAATATATAATAATTTACATTTGCAACCGAACAACTTT
AAATTGGTGGGACTTAACATTTGCAACCGAACAAATAATTTACATTTGCAACCGAACAACCTGACAAAACAATTTGGTGG
GATTTACATTTGCAACCGAACAAATAATTTACATTTGCAACCGAACTACCAGACAAAACAATTTGAAAGAAAACATTTAC
AAACAATTCATGGCATGAAATAATTGATTTGACTGTAGGTTATAATATCTTTACCAATTAACGGTGTATCTCGGTTATCG
CGGTTTATTTGGATTTTGGTTAGCTGGTTAGATCGGTCAGTTTGATTTTTTTTTTTGGTTGAAACCGAGTAAGAAATGAG
AAACAAATATAACTGAAAACCCAATTGGTTGCCGAACCGAGAACCAAAGACTAGTATGATTAATTGATTACTGCGGGATA
AGCAAATAAACGGTGTGGAACAAATGGTGAACGAAACAAAAATGAATGTACGTACAGCCTAATAAGTGCAATGTCACGAA
ATAATTGTCAAATTTTGACTATTGTTCCAAATACTTCAAATGCTCCAAATAATTTTACATATGTATAATTGTATAAATCA
ATAAAATTAACCAGTTCCGTATTTTCAGTTGTTTAGAAAAACTTTTGAAACAATTTGAAACCGTGTGTAACTGCTCTCGT
AAAGGCTTGGTGAATTGTTCTATTGCGGTTCTTAAAACATGACCAAATCGTTACACTGCCGTAAAATTGTTCTATTTTTT
TTTTTTTTTAAATGTTTTTCCACAAGTTCTTTAATTAATTAAAAATCCCATATATTATTATTATTATCCGTCTTTAGTCT
CTATATATACATACGTGCTTCAAACTCTTCAAAAGTATATAATTATCAATCGTGAAGTGAAATATTTCCAGCAAAAGTAC
TTCCCTTCTCACCCCTATTTTATCTTTGTTAGATAAGAACTCTTTTACTAATTTATCTATATATCATCAGGCTATCATTT
GTATGAAACTCTAAACTCACCAATTCATAGGATAATCATC
>AT1G66960.3 | chr1:24989665-24992664 REVERSE LENGTH=3000
TTATATGTGTGCATGTTTACATTTTTGTTTTATATATGTCATTTGGTTACTGTTGATATGAGCCAAAAAGCTTTAGACTT
CGATCTCGTAATAGTAGCCGTTGTTTAACATGAAAAAGAGATAACTATGTAAGCAAACTTCATCTCTTAACCCTAGTCTC
TCTTGGAGATTAATGTTACTTCTTGGAAGTTGGTTTCTTATTGATCATAATTCATAAGAGACCCTTACATAGACCCCTTA
CAAGCCGACCTAACTTCAAATATTAAAGATATTTATTTACCCAAAGCTATACAATTTTTCACAAAATTATTTTGATTCAT
CAATTTAAGCACCATATATAATAGTATGATTTCACCTGTTTGACGCACAAGGTTATGATTACGTGATTCACCAATTTAGT
TGATCAAATTATTGACTTTACAAGTCCCCTAAACCCTCTTTGGTCATCTAATAGATGAAGACACAGATTTTTACGAGATA
AGAGATAGTATTGTATGTTTCCAACAAAAAGGATCAAATTTATTTCTCACTCCATTTCGTATTTTTGGGGGTCAACTAAT
AAAGACATGATTACAAGACTCCACGGTTACTAATCTTTCCATGACTAGGTCCTTCACCATTACCACTTTCACCTTAACGA
TCACTCTCTCCCTCTGTTTTTGTTTCCTCTTAACGCAAGATATTACTGTTCAGAGATCTCAAACAAATCATGTACTCTCT
CTCCACTTCTTTTCTGGTCTTTTTCTTCCTCTTCTCGTTATTCCACAACCTTCCTTGTGCGTACATGGCTCCAAAGAAAT
TATTCAGGTCTTGTTTCTCTCTTTATTAATATTTTTATTTATTTTATTTTATATGAATCTTTCACGTTTCCAAAACATCT
TGTAATAGTCGAGTTTATCTCCAAAGATCAATAAACGTTTGTTCTTTCCCCTTTCTTTTTACTGTGTTGAGATTTACCCA
CATAGAAGCCAATGCCTATGAGTCGTCTGGCTTTAATAACGGTGAATGAAGAAAACTTGGAGGTTAGTGGAGGCAGGTGA
AATATTTTGAATAATGAATACACATTATGTAAATTTGACAACAGTTTTGGGAACGAGCATTACTTTTTGTTACTTAAGAT
CGAATTTCATATACAAAATGACCTTAAGTAGTAGTTGAAACAAGAACCTGAAACTAGAAAACCATTGAGTATATGCTAAA
TACTCCCATAAAAACTAGATAGTAGAAACTTAAATCTCATTGAGTACATGCTAAATACTTCCTTTGTTCCTTATTATTGT
ATTTCCAGGAAAACAAATTGTTTTAAAAAGATAGATATTTAAAAATTTATATGCAATAGCCAATAATAGTTAATAGTGAT
TATTGTTTAATTGTAAATTTCAAAAAATAACAATTAAATACTACTAGTTTTAAAATATAGAAATTTAGTAAATCACAAAA
ATATAATATATTTAATATCATCTTTTAATAAGCTTTGATTGAAACTAGTAGTTAAAAAATTGAAGACTAGTTTTCAGCAA
AAGTAAAATTTACGACTAATTTGAGTAATATCATTTATCAATAGAGATGAACGTGACTATACATTTTCATCACGTGACTA
TTCAAAGCATTTTACTATTCCCATGCAATGCATTAACACAATATTAATGATAAGTGTCACCATAACCATAATCATTTATA
GTACTTCAAAGTTTTGCATTCATATTAACTCACTAAAAACACATTAGAGACTAAGTCAAAAGTTGTTTAAACACATCAAT
GCACCAGCCCACTCAAGCAAAGGGATTTTCATCACATGACTATTCAAAGCATTTTGTTTTCCCCATGCTATGCATTAATA
CAAGATTTATTATGAGTGTTATTACCATAACCATAATCATTTATTAGTACTTAATATTATTAATAATCAGATGCAAAAGT
GTTTACCATTTAGACAGTTTGCAAAGTAAGAACATTTCCAAAAAATATATAATAATTTACATTTGCAACCGAACAACTTT
AAATTGGTGGGACTTAACATTTGCAACCGAACAAATAATTTACATTTGCAACCGAACAACCTGACAAAACAATTTGGTGG
GATTTACATTTGCAACCGAACAAATAATTTACATTTGCAACCGAACTACCAGACAAAACAATTTGAAAGAAAACATTTAC
AAACAATTCATGGCATGAAATAATTGATTTGACTGTAGGTTATAATATCTTTACCAATTAACGGTGTATCTCGGTTATCG
CGGTTTATTTGGATTTTGGTTAGCTGGTTAGATCGGTCAGTTTGATTTTTTTTTTTGGTTGAAACCGAGTAAGAAATGAG
AAACAAATATAACTGAAAACCCAATTGGTTGCCGAACCGAGAACCAAAGACTAGTATGATTAATTGATTACTGCGGGATA
AGCAAATAAACGGTGTGGAACAAATGGTGAACGAAACAAAAATGAATGTACGTACAGCCTAATAAGTGCAATGTCACGAA
ATAATTGTCAAATTTTGACTATTGTTCCAAATACTTCAAATGCTCCAAATAATTTTACATATGTATAATTGTATAAATCA
ATAAAATTAACCAGTTCCGTATTTTCAGTTGTTTAGAAAAACTTTTGAAACAATTTGAAACCGTGTGTAACTGCTCTCGT
AAAGGCTTGGTGAATTGTTCTATTGCGGTTCTTAAAACATGACCAAATCGTTACACTGCCGTAAAATTGTTCTATTTTTT
TTTTTTTTTAAATGTTTTTCCACAAGTTCTTTAATTAATTAAAAATCCCATATATTATTATTATTATCCGTCTTTAGTCT
CTATATATACATACGTGCTTCAAACTCTTCAAAAGTATATAATTATCAATCGTGAAGTGAAATATTTCCAGCAAAAGTAC
TTCCCTTCTCACCCCTATTTTATCTTTGTTAGATAAGAACTCTTTTACTAATTTATCTATATATCATCAGGCTATCATTT
GTATGAAACTCTAAACTCACCAATTCATAGGATAATCATC
>AT1G66960.2 | chr1:24991660-24994659 REVERSE LENGTH=3000
TTTTGTGGACAATGGAGATTTCTCTGTCGATGGTGTGCTCTCTGATTTTCCTATCACTGCATCTGCGGCCGTTGGTAAGC
AAAATCTCTTCTACAAACACTATTTTAATTTGTCTCTAAAACATAAAAATCAAATATCTTCTTTTCATATTTTCCTCAGA
CTGCTTCTCCCACATTGGCCGAAACGCTACAAAACAAGGTAATGAGAGTATTAATACTTCACATTTTGTTTCTGCTCTTA
CTAACAAAAAAGAAGAAACTTATAATTAACTTTATCATGTACCAATGGTTCATGTCTCAGTGGATTTTCTTGTTATATCA
AAAGATGGTGCGAGTGGGGACTATCCTGGATGTACAGACTTGGCATATGAGAAGGCAATCAAAGATGGTGCTGATGTTAT
CGATTGCTCAGTCCAAATGTCTAGCGACGGTGTACCCTTTTGCTTAAGATCGATTGATCTCCGGAATAGCATAGCGGCCC
TTCAAAATACTTTTAGTAACCGCTCAACTTCTGTTCCTGAGATTAGCTCAGTTCCTGGAATATTCACTTTTAGTCTCACA
TGGCCTGAGATCCAGAGCTTGACTCGTAAGTTTCCCTTCAAATTTTCCAAATTGCTTCACACAAATGCACACTCTTGTTG
CTACTATTTATAGTAACTAATCAGAGAACCTTGTTTCTAGTCCTACTTAACTTAAAGAGGTTACATATCAGTAACAATTT
GACATTCTCCTAGGTTGTATATGATGTGGTCAAAATTACTGGCCACTTTTGAGATTACATAACTTGGAGTTGAAATAACT
ACTCTCTTATCTTTTTGTGCAGCTGCTATTTCAAACCCCTTCAGGGTTTATAGAATTTTTAGGAATCCGAGAGAGAAAAA
TTCAGGGAAGCTCATTTCCCTTTCTCAATTCCTAGACTTGGCAAAAACTTACACTTCTCTCTCCGGTGTTTTGATCAGTG
TAGAGGTGAGTTCTTGTGTACCTCTTAGTCTATCAATCCGACCGTTATATCATCTATGTTTTTTTTTTTGTTTCCCCCAG
AATGCAGCATACTTGAGAGAGAAGCAAGGGCTTGACGTGGTTCAAGCGGTTCTCGATACACTCACCGAAGCTGGTTACAG
CAATGGAACAACCACAACAAAGGTCATGATTCAGTCTACGAACAGCTCGGTTCTAGTTGACTTCAAGAAGCAGAGCAAGT
ACGAGACTGTGTACAAAATTGAAGAAACCATTGGTAATATTCGTGACTCGGCCATCGAAGACATAAAGAAGTTCGCTAAC
GCTGTTGTCATCAACAAAGATTCAGTCTTTCCTAACTCTGATTCGTTTCTCACTGGCCAAACCAATGTTGTGGAGAGGTT
GCAGAAGTCTCAGCTCCCGGTTTATGTAGAACTGTTTAGGAATGAGTTTGTCTCTCAAGCATATGACTTCTTCTCTGATG
CAACCGTAGAGATAAACGCATATATCTATGGAGCTGGTATCAATGGAACCATCACAGAGTTCCCTTTCACAGCTGCAAGA
TACAAAAGTAAGTGGTTCATAGAACCATCACAGAGTTCCCTTGCACCAAAAGGTCTCACAACACAAAATGATCAATACCA
ATGCCTAACTTTGTTTATCTTTTGCAGGGAATCGATGTTTGGGTAGAGAAGAAGTACCACCTTACATGTTACCAGTTAAC
CCCGGTGGCCTCTTAAACGTTATGAGTCCTCTGTCCTTACCTCCAGCACAAGCTCCAAACCAGGATTTCATAGAGGCTGA
TGTCACTGAGCCACCACTATCTCCGGTTATAGCAAAAGCTCCAACCTCAACCCCTGGAACTCCCTCAACCATTGCTCAAG
CACCTAGCGGACAAACCCGACTTAAGCTATCTCTTCTCCTCTCTGTTTTTTTCCTCTCTCTTCTACTTCTATGATCAACG
CTATATCACATCTCTTCACTGTTTATAATGTCTTCCACCCTCATAAAGATTTCCTTGTGTGAGAGAGAGTAGAGTTTATA
TGTGTGCATGTTTACATTTTTGTTTTATATATGTCATTTGGTTACTGTTGATATGAGCCAAAAAGCTTTAGACTTCGATC
TCGTAATAGTAGCCGTTGTTTAACATGAAAAAGAGATAACTATGTAAGCAAACTTCATCTCTTAACCCTAGTCTCTCTTG
GAGATTAATGTTACTTCTTGGAAGTTGGTTTCTTATTGATCATAATTCATAAGAGACCCTTACATAGACCCCTTACAAGC
CGACCTAACTTCAAATATTAAAGATATTTATTTACCCAAAGCTATACAATTTTTCACAAAATTATTTTGATTCATCAATT
TAAGCACCATATATAATAGTATGATTTCACCTGTTTGACGCACAAGGTTATGATTACGTGATTCACCAATTTAGTTGATC
AAATTATTGACTTTACAAGTCCCCTAAACCCTCTTTGGTCATCTAATAGATGAAGACACAGATTTTTACGAGATAAGAGA
TAGTATTGTATGTTTCCAACAAAAAGGATCAAATTTATTTCTCACTCCATTTCGTATTTTTGGGGGTCAACTAATAAAGA
CATGATTACAAGACTCCACGGTTACTAATCTTTCCATGACTAGGTCCTTCACCATTACCACTTTCACCTTAACGATCACT
CTCTCCCTCTGTTTTTGTTTCCTCTTAACGCAAGATATTACTGTTCAGAGATCTCAAACAAATCATGTACTCTCTCTCCA
CTTCTTTTCTGGTCTTTTTCTTCCTCTTCTCGTTATTCCACAACCTTCCTTGTGCGTACATGGCTCCAAAGAAATTATTC
AGGTCTTGTTTCTCTCTTTATTAATATTTTTATTTATTTTATTTTATATGAATCTTTCACGTTTCCAAAACATCTTGTAA
TAGTCGAGTTTATCTCCAAAGATCAATAAACGTTTGTTCTTTCCCCTTTCTTTTTACTGTGTTGAGATTTACCCACATAG
AAGCCAATGCCTATGAGTCGTCTGGCTTTAATAACGGTGA
>AT1G66960.4 | chr1:24989665-24992664 REVERSE LENGTH=3000
TTATATGTGTGCATGTTTACATTTTTGTTTTATATATGTCATTTGGTTACTGTTGATATGAGCCAAAAAGCTTTAGACTT
CGATCTCGTAATAGTAGCCGTTGTTTAACATGAAAAAGAGATAACTATGTAAGCAAACTTCATCTCTTAACCCTAGTCTC
TCTTGGAGATTAATGTTACTTCTTGGAAGTTGGTTTCTTATTGATCATAATTCATAAGAGACCCTTACATAGACCCCTTA
CAAGCCGACCTAACTTCAAATATTAAAGATATTTATTTACCCAAAGCTATACAATTTTTCACAAAATTATTTTGATTCAT
CAATTTAAGCACCATATATAATAGTATGATTTCACCTGTTTGACGCACAAGGTTATGATTACGTGATTCACCAATTTAGT
TGATCAAATTATTGACTTTACAAGTCCCCTAAACCCTCTTTGGTCATCTAATAGATGAAGACACAGATTTTTACGAGATA
AGAGATAGTATTGTATGTTTCCAACAAAAAGGATCAAATTTATTTCTCACTCCATTTCGTATTTTTGGGGGTCAACTAAT
AAAGACATGATTACAAGACTCCACGGTTACTAATCTTTCCATGACTAGGTCCTTCACCATTACCACTTTCACCTTAACGA
TCACTCTCTCCCTCTGTTTTTGTTTCCTCTTAACGCAAGATATTACTGTTCAGAGATCTCAAACAAATCATGTACTCTCT
CTCCACTTCTTTTCTGGTCTTTTTCTTCCTCTTCTCGTTATTCCACAACCTTCCTTGTGCGTACATGGCTCCAAAGAAAT
TATTCAGGTCTTGTTTCTCTCTTTATTAATATTTTTATTTATTTTATTTTATATGAATCTTTCACGTTTCCAAAACATCT
TGTAATAGTCGAGTTTATCTCCAAAGATCAATAAACGTTTGTTCTTTCCCCTTTCTTTTTACTGTGTTGAGATTTACCCA
CATAGAAGCCAATGCCTATGAGTCGTCTGGCTTTAATAACGGTGAATGAAGAAAACTTGGAGGTTAGTGGAGGCAGGTGA
AATATTTTGAATAATGAATACACATTATGTAAATTTGACAACAGTTTTGGGAACGAGCATTACTTTTTGTTACTTAAGAT
CGAATTTCATATACAAAATGACCTTAAGTAGTAGTTGAAACAAGAACCTGAAACTAGAAAACCATTGAGTATATGCTAAA
TACTCCCATAAAAACTAGATAGTAGAAACTTAAATCTCATTGAGTACATGCTAAATACTTCCTTTGTTCCTTATTATTGT
ATTTCCAGGAAAACAAATTGTTTTAAAAAGATAGATATTTAAAAATTTATATGCAATAGCCAATAATAGTTAATAGTGAT
TATTGTTTAATTGTAAATTTCAAAAAATAACAATTAAATACTACTAGTTTTAAAATATAGAAATTTAGTAAATCACAAAA
ATATAATATATTTAATATCATCTTTTAATAAGCTTTGATTGAAACTAGTAGTTAAAAAATTGAAGACTAGTTTTCAGCAA
AAGTAAAATTTACGACTAATTTGAGTAATATCATTTATCAATAGAGATGAACGTGACTATACATTTTCATCACGTGACTA
TTCAAAGCATTTTACTATTCCCATGCAATGCATTAACACAATATTAATGATAAGTGTCACCATAACCATAATCATTTATA
GTACTTCAAAGTTTTGCATTCATATTAACTCACTAAAAACACATTAGAGACTAAGTCAAAAGTTGTTTAAACACATCAAT
GCACCAGCCCACTCAAGCAAAGGGATTTTCATCACATGACTATTCAAAGCATTTTGTTTTCCCCATGCTATGCATTAATA
CAAGATTTATTATGAGTGTTATTACCATAACCATAATCATTTATTAGTACTTAATATTATTAATAATCAGATGCAAAAGT
GTTTACCATTTAGACAGTTTGCAAAGTAAGAACATTTCCAAAAAATATATAATAATTTACATTTGCAACCGAACAACTTT
AAATTGGTGGGACTTAACATTTGCAACCGAACAAATAATTTACATTTGCAACCGAACAACCTGACAAAACAATTTGGTGG
GATTTACATTTGCAACCGAACAAATAATTTACATTTGCAACCGAACTACCAGACAAAACAATTTGAAAGAAAACATTTAC
AAACAATTCATGGCATGAAATAATTGATTTGACTGTAGGTTATAATATCTTTACCAATTAACGGTGTATCTCGGTTATCG
CGGTTTATTTGGATTTTGGTTAGCTGGTTAGATCGGTCAGTTTGATTTTTTTTTTTGGTTGAAACCGAGTAAGAAATGAG
AAACAAATATAACTGAAAACCCAATTGGTTGCCGAACCGAGAACCAAAGACTAGTATGATTAATTGATTACTGCGGGATA
AGCAAATAAACGGTGTGGAACAAATGGTGAACGAAACAAAAATGAATGTACGTACAGCCTAATAAGTGCAATGTCACGAA
ATAATTGTCAAATTTTGACTATTGTTCCAAATACTTCAAATGCTCCAAATAATTTTACATATGTATAATTGTATAAATCA
ATAAAATTAACCAGTTCCGTATTTTCAGTTGTTTAGAAAAACTTTTGAAACAATTTGAAACCGTGTGTAACTGCTCTCGT
AAAGGCTTGGTGAATTGTTCTATTGCGGTTCTTAAAACATGACCAAATCGTTACACTGCCGTAAAATTGTTCTATTTTTT
TTTTTTTTTAAATGTTTTTCCACAAGTTCTTTAATTAATTAAAAATCCCATATATTATTATTATTATCCGTCTTTAGTCT
CTATATATACATACGTGCTTCAAACTCTTCAAAAGTATATAATTATCAATCGTGAAGTGAAATATTTCCAGCAAAAGTAC
TTCCCTTCTCACCCCTATTTTATCTTTGTTAGATAAGAACTCTTTTACTAATTTATCTATATATCATCAGGCTATCATTT
GTATGAAACTCTAAACTCACCAATTCATAGGATAATCATC
>AT1G66970.2 | chr1:24996006-24999005 REVERSE LENGTH=3000
TGTTTGGGAAGAGAAGAAGTACCACCTTACATGTTACCTGTTAACCCCGGTGGCGTCTTAACGCTCATAAGTACTTCATC
CTTACCTCCAGCCCAAGATCCAAACCCGATTTTCACACACGATGATGTCACTGAGCCACCACTACCTCCAGTTATAGCAA
AATCCCCAACCTCAACTCTTGGAACACCATCAACCATTGCAAAACCTCTAAGTTTGTTCATTACTTTTCTTTTGCTTCTA
GATCAAGTTTGGTTCCATTCTGACAATTTCTTTTTGTTGAATGGTTGTACAGGAAATTTTCTCAAAGTAATTCGCATAGG
TGAGTTATGCTGGCCTGAGAAATTTTATACTGATTTTTTTTTCCAAGATTAAAAACGAAGGTACTTAATAAAACATTTCT
CAATTTTTTTTGTAGTTTCATGGTCAGTAGCCGGAGTTGTATTGTTCCTGGTCTTATTAACATTAGTTTTCTGTTTTCAC
CGAAAGAGAGAAACACGGCTGAGACAACAGAAGCTGAAGGCTCTTATTCCACTCGAACACTATACTTATGCACAAGTGAA
GAGAATTACAAAGTCATTTGCGGAAGTTGTTGGGAGAGGAGGATTTGGAATTGTTTATAAAGGAACACTTAGTGATGGCC
GGGTGGTTGCGGTGAAGGTCTTGAAAGACACAAAAGGTAATGGTGAAGACTTCATCAATGAAGTTGCGACCATGAGCAGA
ACTTCTCATCTCAACATTGTTTCCTTGCTTGGTTTCTGCTCTGAAGGTTCCAAAAGGGCAATTATATATGAGTTTTTGGA
AAATGGGTCACTTGATAAGTTTATATTAGGCAAGACCTCCGTGAATATGGATTGGACGGCACTATATAGAATTGCTTTAG
GAGTTGCTCATGGTTTAGAGTACCTGCACCATAGCTGCAAAACAAGGATAGTACATTTCGACATTAAACCACAAAATGTA
CTCTTGGATGACAGTTTTTGTCCCAAAGTTTCGGACTTTGGCCTCGCTAAACTCTGTGAGAAGAAAGAGAGCATCTTGTC
TATGCTGGACACAAGAGGTACCATAGGGTACATTGCACCAGAGATGATCTCGAGAGTTTATGGGAATGTGTCACACAAGT
CAGATGTGTATAGCTATGGAATGTTAGTCCTTGAGATAATTGGTGCAAGAAACAAAGAGAAAGCAAATCAAGCATGTGCT
TCTAACACAAGTTCAATGTACTTTCCTGAATGGGTATATAGGGATCTTGAATCATGCAAGTCTGGAAGGCATATTGAGGA
TGGAATTAACAGCGAAGAAGATGAGCTTGCAAAGAAGATGACATTGGTGGGTTTGTGGTGTATTCAGCCTTCTCCGGTAG
ATCGTCCTGCGATGAACAGAGTTGTGGAGATGATGGAAGGAAGCTTGGAAGCTCTTGAAGTCCCTCCTAGGCCTGTTTTG
CAGCAAATCCCCATATCAAATCTTCATGAATCTTCTATTCTTTCAGAGGATGTCTCTGTCTACACAGAAGGATGATCCAA
GAAGCTACCATTGAACCTATCAAAGCACTAAATAGCTACGCATTTATCAAAAATCACATATATATATATATATATATATA
TTTTAATGAATGTAAAAAATTGTATTCATCCAAAAACATTTTTACAAAAAATGCATCCTTGTTTGAAGTTCTTAATAGAA
AACAGAGCAAGAAAATCAAATCATCTTGTGCCAAACCAGAGCAGTTGCTTGAGTTTTTTTGACTATGTTAAACTTTTTAA
TAAAGATTTCTATCGCGATAAAACCTTTGAGGCGTTTCACCCAAAGATGAGATCAGGGCTTTAAGTTTTATCTACAAATA
ACTCTCACAATAGACTTTTATTTTTCTTTTAAAACCATAAGAGAAATTACTTCATTATCTTTGCAAGTCTCTTAAACCTG
ATATGAGACTATTGTTAGATTGATTAGGCCACGGTAGGACGGCTTAATTAACTTTTTTTTTTAATTAATTAATTAGCTTC
TGTGGTTTTTTTATGAGTTTGGTTTTCATAATTTCCTTTCAATGTTTAAGTGCTTTCTTTTTACGTTTAGGTTAGAGTAT
AAGTTGTATCATGGCCTATATAAAATATAGGAAGCTCCAACAATTAACCTAATTCTCTAAGAAAGACTTGGGTTAAAGGG
AAGTTTTTGCTTAAATCCTTCTTGTCTATTAAAGTCCATAACAAAACCCTCTTTGGTCAGCATTAAAGGATGAAGATAAA
ATGATTTAGAAGATAAGAGATAGTATGGTATTGGTTGACCGTTTAATTTAGTTTGGAGAGAAACTGGACCGTTTGATATA
TAAGTGAATAACTGTAGCCGTAAAGAGCTGATAAATTTATTGACTTTTCAAGTCTCCTAAAGCCTCTTCGGTCAGCTATA
AAGGATGAAGATAAAAAGATGTAGGAGATAGTATGGTGTTGGTTTACCGGCAAGTCACCTATCTCAGTCCCACAAATGCC
CAAGGCCCACTAAAGATTCTTTTCCATGTTTTAACTCATTTTCGGAGAATAGACGTTTAGGTGAAAACTGCACATTCTTG
ATAATTTCTACTATAAACAAAGGTTTTACAAAACAGTGATAAAAAAATGAAGGACAAGATTATATATCATAGTTGATCTA
GCAAATGACCATTACTATTACTGTGTTCTTTTTCTTCACCACCTTTTCTTCATTCTCTATCTCTATTTTGTGTGTTTTGG
CATATAATTAAATAACTTAATGAAGAGACTAGTCTTTCTGAGTCAACTAATAAATCCTTCGAAGAAAAAAGGCTGATAAA
TCCTTCGAAAAAGGCTGGTTTATCTCTTTGTATTGGTCCACTATGATTATTGTTCTTGACTCTCTCTCCATTTGTTCACT
ATGAGTCTATGAGTCAACTAATAAAGCCAGTTGATAAAAAAAAAGCTCTCGAGTCTCTCTGTACTTCTCCTCTACGTGTT
CAATGCTTATGCATTCAAAAATAAAACAGAAAACATACCG
>AT1G66970.3 | chr1:24995055-24998054 REVERSE LENGTH=3000
CAAAATGTACTCTTGGATGACAGTTTTTGTCCCAAAGTTTCGGACTTTGGCCTCGCTAAACTCTGTGAGAAGAAAGAGAG
CATCTTGTCTATGCTGGACACAAGAGGTACCATAGGGTACATTGCACCAGAGATGATCTCGAGAGTTTATGGGAATGTGT
CACACAAGTCAGATGTGTATAGCTATGGAATGTTAGTCCTTGAGATAATTGGTGCAAGAAACAAAGAGAAAGCAAATCAA
GCATGTGCTTCTAACACAAGTTCAATGTACTTTCCTGAATGGGTATATAGGGATCTTGAATCATGCAAGTCTGGAAGGCA
TATTGAGGATGGAATTAACAGCGAAGAAGATGAGCTTGCAAAGAAGATGACATTGGTGGGTTTGTGGTGTATTCAGCCTT
CTCCGGTAGATCGTCCTGCGATGAACAGAGTTGTGGAGATGATGGAAGGAAGCTTGGAAGCTCTTGAAGTCCCTCCTAGG
CCTGTTTTGCAGCAAATCCCCATATCAAATCTTCATGAATCTTCTATTCTTTCAGAGGATGTCTCTGTCTACACAGAAGG
ATGATCCAAGAAGCTACCATTGAACCTATCAAAGCACTAAATAGCTACGCATTTATCAAAAATCACATATATATATATAT
ATATATATATTTTAATGAATGTAAAAAATTGTATTCATCCAAAAACATTTTTACAAAAAATGCATCCTTGTTTGAAGTTC
TTAATAGAAAACAGAGCAAGAAAATCAAATCATCTTGTGCCAAACCAGAGCAGTTGCTTGAGTTTTTTTGACTATGTTAA
ACTTTTTAATAAAGATTTCTATCGCGATAAAACCTTTGAGGCGTTTCACCCAAAGATGAGATCAGGGCTTTAAGTTTTAT
CTACAAATAACTCTCACAATAGACTTTTATTTTTCTTTTAAAACCATAAGAGAAATTACTTCATTATCTTTGCAAGTCTC
TTAAACCTGATATGAGACTATTGTTAGATTGATTAGGCCACGGTAGGACGGCTTAATTAACTTTTTTTTTTAATTAATTA
ATTAGCTTCTGTGGTTTTTTTATGAGTTTGGTTTTCATAATTTCCTTTCAATGTTTAAGTGCTTTCTTTTTACGTTTAGG
TTAGAGTATAAGTTGTATCATGGCCTATATAAAATATAGGAAGCTCCAACAATTAACCTAATTCTCTAAGAAAGACTTGG
GTTAAAGGGAAGTTTTTGCTTAAATCCTTCTTGTCTATTAAAGTCCATAACAAAACCCTCTTTGGTCAGCATTAAAGGAT
GAAGATAAAATGATTTAGAAGATAAGAGATAGTATGGTATTGGTTGACCGTTTAATTTAGTTTGGAGAGAAACTGGACCG
TTTGATATATAAGTGAATAACTGTAGCCGTAAAGAGCTGATAAATTTATTGACTTTTCAAGTCTCCTAAAGCCTCTTCGG
TCAGCTATAAAGGATGAAGATAAAAAGATGTAGGAGATAGTATGGTGTTGGTTTACCGGCAAGTCACCTATCTCAGTCCC
ACAAATGCCCAAGGCCCACTAAAGATTCTTTTCCATGTTTTAACTCATTTTCGGAGAATAGACGTTTAGGTGAAAACTGC
ACATTCTTGATAATTTCTACTATAAACAAAGGTTTTACAAAACAGTGATAAAAAAATGAAGGACAAGATTATATATCATA
GTTGATCTAGCAAATGACCATTACTATTACTGTGTTCTTTTTCTTCACCACCTTTTCTTCATTCTCTATCTCTATTTTGT
GTGTTTTGGCATATAATTAAATAACTTAATGAAGAGACTAGTCTTTCTGAGTCAACTAATAAATCCTTCGAAGAAAAAAG
GCTGATAAATCCTTCGAAAAAGGCTGGTTTATCTCTTTGTATTGGTCCACTATGATTATTGTTCTTGACTCTCTCTCCAT
TTGTTCACTATGAGTCTATGAGTCAACTAATAAAGCCAGTTGATAAAAAAAAAGCTCTCGAGTCTCTCTGTACTTCTCCT
CTACGTGTTCAATGCTTATGCATTCAAAAATAAAACAGAAAACATACCGATGAATTCCAGGCCAAGTAATCCGACAAAGC
TCGTAATACGATCTTCAACGCTTTTATTCTGTGGTGTTGTTCTCATTCATCTTTTTGCTGCTCAAATTGATGCTCAAAGA
TCAACAAGTCGATGGCAGACGCTCAATGGTGAGAGTTGCTCTCACTTTATCTCTTTCTTTTGTGCATTGTTTCCAAGAAA
ACAAGAGAACTTATGTATCAGTAGTACTCAAGTAGTACTTTCTTTCTTTATCCATATGTGTAGTAGAAGTTGGCATAATT
AATTAACTTCGCATTGATTTCAGGAGAACAGTTATTAAACTCCAATAATTACTTTGATTATGTAAGCATATATACTTACA
CAAGTATTAAAACAACTTCCAATTACTTAATTTATTTATTTACTAGGTGATGCTCCACTGGTGATTGCTCGTGGTGGGTT
CTCTGGATTGTATCCAGATTCGAGTATCGCTGCTTATCAACTTGCAACCCTGACAAGTGTAGCCGATGTTGTTCTATGGT
GTGATTTGCAGCTAACAAAAGATGGGCTTGGGATTTGCTTCCCTGATTTAAATCTGGCCAATGCTTCAACTATTGATCGT
GTTTACCCAAATCGTGAAAAATCTTACTCTGTTAATGGAGTCACTACTAAGGGTTGGTTCCCCAATGATTTCTCCTTGAC
AGAGCTCCAGAATTTTTTATGTAAGTGTTTAATCAAGATTCAGTTAGTGCCTTTGTAGTGTGTTACAACTTACAGAAATA
AGTTTTGTTTTTCTTGTAACTTCTCACATATAGTTTTTCTTTTTACCATAGTGATCCGAGGAATACTTTCACGAACCGAT
AGATTCGATGGAAATGGATATCTGATTTCGACGATTGAAGATGTAGTAACCACACTAAATCGAGAAGGTTTTTGGTTAAA
TGTTCAGCACGATGCGTTCTATGAGCAACAGAATCTGAGC
>AT1G66970.1 | chr1:24996006-24999005 REVERSE LENGTH=3000
TGTTTGGGAAGAGAAGAAGTACCACCTTACATGTTACCTGTTAACCCCGGTGGCGTCTTAACGCTCATAAGTACTTCATC
CTTACCTCCAGCCCAAGATCCAAACCCGATTTTCACACACGATGATGTCACTGAGCCACCACTACCTCCAGTTATAGCAA
AATCCCCAACCTCAACTCTTGGAACACCATCAACCATTGCAAAACCTCTAAGTTTGTTCATTACTTTTCTTTTGCTTCTA
GATCAAGTTTGGTTCCATTCTGACAATTTCTTTTTGTTGAATGGTTGTACAGGAAATTTTCTCAAAGTAATTCGCATAGG
TGAGTTATGCTGGCCTGAGAAATTTTATACTGATTTTTTTTTCCAAGATTAAAAACGAAGGTACTTAATAAAACATTTCT
CAATTTTTTTTGTAGTTTCATGGTCAGTAGCCGGAGTTGTATTGTTCCTGGTCTTATTAACATTAGTTTTCTGTTTTCAC
CGAAAGAGAGAAACACGGCTGAGACAACAGAAGCTGAAGGCTCTTATTCCACTCGAACACTATACTTATGCACAAGTGAA
GAGAATTACAAAGTCATTTGCGGAAGTTGTTGGGAGAGGAGGATTTGGAATTGTTTATAAAGGAACACTTAGTGATGGCC
GGGTGGTTGCGGTGAAGGTCTTGAAAGACACAAAAGGTAATGGTGAAGACTTCATCAATGAAGTTGCGACCATGAGCAGA
ACTTCTCATCTCAACATTGTTTCCTTGCTTGGTTTCTGCTCTGAAGGTTCCAAAAGGGCAATTATATATGAGTTTTTGGA
AAATGGGTCACTTGATAAGTTTATATTAGGCAAGACCTCCGTGAATATGGATTGGACGGCACTATATAGAATTGCTTTAG
GAGTTGCTCATGGTTTAGAGTACCTGCACCATAGCTGCAAAACAAGGATAGTACATTTCGACATTAAACCACAAAATGTA
CTCTTGGATGACAGTTTTTGTCCCAAAGTTTCGGACTTTGGCCTCGCTAAACTCTGTGAGAAGAAAGAGAGCATCTTGTC
TATGCTGGACACAAGAGGTACCATAGGGTACATTGCACCAGAGATGATCTCGAGAGTTTATGGGAATGTGTCACACAAGT
CAGATGTGTATAGCTATGGAATGTTAGTCCTTGAGATAATTGGTGCAAGAAACAAAGAGAAAGCAAATCAAGCATGTGCT
TCTAACACAAGTTCAATGTACTTTCCTGAATGGGTATATAGGGATCTTGAATCATGCAAGTCTGGAAGGCATATTGAGGA
TGGAATTAACAGCGAAGAAGATGAGCTTGCAAAGAAGATGACATTGGTGGGTTTGTGGTGTATTCAGCCTTCTCCGGTAG
ATCGTCCTGCGATGAACAGAGTTGTGGAGATGATGGAAGGAAGCTTGGAAGCTCTTGAAGTCCCTCCTAGGCCTGTTTTG
CAGCAAATCCCCATATCAAATCTTCATGAATCTTCTATTCTTTCAGAGGATGTCTCTGTCTACACAGAAGGATGATCCAA
GAAGCTACCATTGAACCTATCAAAGCACTAAATAGCTACGCATTTATCAAAAATCACATATATATATATATATATATATA
TTTTAATGAATGTAAAAAATTGTATTCATCCAAAAACATTTTTACAAAAAATGCATCCTTGTTTGAAGTTCTTAATAGAA
AACAGAGCAAGAAAATCAAATCATCTTGTGCCAAACCAGAGCAGTTGCTTGAGTTTTTTTGACTATGTTAAACTTTTTAA
TAAAGATTTCTATCGCGATAAAACCTTTGAGGCGTTTCACCCAAAGATGAGATCAGGGCTTTAAGTTTTATCTACAAATA
ACTCTCACAATAGACTTTTATTTTTCTTTTAAAACCATAAGAGAAATTACTTCATTATCTTTGCAAGTCTCTTAAACCTG
ATATGAGACTATTGTTAGATTGATTAGGCCACGGTAGGACGGCTTAATTAACTTTTTTTTTTAATTAATTAATTAGCTTC
TGTGGTTTTTTTATGAGTTTGGTTTTCATAATTTCCTTTCAATGTTTAAGTGCTTTCTTTTTACGTTTAGGTTAGAGTAT
AAGTTGTATCATGGCCTATATAAAATATAGGAAGCTCCAACAATTAACCTAATTCTCTAAGAAAGACTTGGGTTAAAGGG
AAGTTTTTGCTTAAATCCTTCTTGTCTATTAAAGTCCATAACAAAACCCTCTTTGGTCAGCATTAAAGGATGAAGATAAA
ATGATTTAGAAGATAAGAGATAGTATGGTATTGGTTGACCGTTTAATTTAGTTTGGAGAGAAACTGGACCGTTTGATATA
TAAGTGAATAACTGTAGCCGTAAAGAGCTGATAAATTTATTGACTTTTCAAGTCTCCTAAAGCCTCTTCGGTCAGCTATA
AAGGATGAAGATAAAAAGATGTAGGAGATAGTATGGTGTTGGTTTACCGGCAAGTCACCTATCTCAGTCCCACAAATGCC
CAAGGCCCACTAAAGATTCTTTTCCATGTTTTAACTCATTTTCGGAGAATAGACGTTTAGGTGAAAACTGCACATTCTTG
ATAATTTCTACTATAAACAAAGGTTTTACAAAACAGTGATAAAAAAATGAAGGACAAGATTATATATCATAGTTGATCTA
GCAAATGACCATTACTATTACTGTGTTCTTTTTCTTCACCACCTTTTCTTCATTCTCTATCTCTATTTTGTGTGTTTTGG
CATATAATTAAATAACTTAATGAAGAGACTAGTCTTTCTGAGTCAACTAATAAATCCTTCGAAGAAAAAAGGCTGATAAA
TCCTTCGAAAAAGGCTGGTTTATCTCTTTGTATTGGTCCACTATGATTATTGTTCTTGACTCTCTCTCCATTTGTTCACT
ATGAGTCTATGAGTCAACTAATAAAGCCAGTTGATAAAAAAAAAGCTCTCGAGTCTCTCTGTACTTCTCCTCTACGTGTT
CAATGCTTATGCATTCAAAAATAAAACAGAAAACATACCG
>AT1G66980.2 | chr1:25001962-25004961 REVERSE LENGTH=3000
CTCGGTGAATTTAGACTTGAAGACACTGTATGGGATCGCACTAGGAGTTGCTCGTGGTCTAGAGTACTTGCACTATGGAT
GCAAAACGAGGATCGTGCATTTCGACATTAAACCTCAGAACGTGCTGTTAGATGATAATCTTTGCCCTAAAGTTTCTGAT
TTCGGACTTGCTAAGCTCTGCGAGAAGAAGGAGAGCATTTTATCATTGTTGGATACAAGGGGTACAATAGGATACATTGC
ACCAGAGATGATCTCTCGACTTTATGGGAGTGTTTCTCATAAGTCGGATGTGTATAGCTACGGAATGTTGGTACTCGAAA
TGATAGGTGCAAGGAAGAAAGAACGATTTGATCAAAACTCTCGATCCGACGGAAGCTCAATATATTTTCCAGAATGGATC
TATAAGGATCTTGAGAAGGCCAACATTAAGGATATCGAGAAGACAGAAAATGGAGGGCTTATCGAGAATGGAATCAGCAG
CGAGGAAGAGGAGATAGCAAGGAAGATGACATTGGTGGGTTTGTGGTGTATTCAGTCTTCCCCATCAGATCGTCCACCGA
TGAACAAAGTTGTAGAGATGATGGAAGGAAGCTTGGATGCTCTTGAAGTGCCACCTAGACCTGTTTTGCAGCAAATTTCA
GCTTCGTCGGTTTCCGACTCTTTTTGGAATTCAGAGGAGAGTTCAAGTGCCTCTGATATACTGGTTTTCTCCACAAACTC
AAAGCTGGAATCTTCAAGTTTGTGAATAGAAAATCGTCGTGAAGGTCATATGTTATTTGCATAACAAATAGAACACATAT
ATGTTTTAATATACAATAACCCAACTCAAAAGTTGCGATATAGTTTCTTCATGAATCTTTTCCTCTGTGTTGAATAAAAA
TAGGGCATCAGTGTTGGACCAATTCAAGGAAGCATAAGTGACTGACAGATACATGAAATGGTCTTTTTCCACACTCCATA
TCTCTGTAATATGTTCATTACGGATCACTTACCGCTGGTAAAGTCAAGTCAAATATTGTAAAAAATGGATCTTAAGTTGG
GATGTTATTTTCAGTAGGGTCCGTCTGAGAAAATGTTTAAGTGTCTCACTTTGAGATCGTCCTACAATAGAAAACAAAAT
AAAAAAACTTTGTAGTTCTTATCAGGTGTGAAAAAAACTCTGTTTGTAGTAAAAAAACTTTCTCCTTAGCTTCCTTGTGC
TTCAAGTAAACAAGGGTTTGTCAGGTGTGAGACTCTGTTTCAGTTTGGACTCGATGAATTTATCTTGGCAACGTTCAGAT
TTGTACTTCTCTCCCGTGATAACTTTGCCGACGTTAAACTCGACTAACAACATTCTGCAACGCGAAGAGACTGTCAAGAC
CGAGAATAAATCGCAGGAGAGTATTCCAGAAGTAGTGAGCTATGCGGTGAAAACTTCACCTTCTTGTGCATGAGAAGAAA
ACAGAGACAGAGTATGTTCACATTGTAGACGTAAGGGTCATGATGATGTTGGTTGATGATATACCCTTAACATCAAAGGA
AAACACCAAACCACTTAATGAGAAAAACACCAATAGTCTTTTTGAATTGAGAAAACACCAATAATCGTATCATGGAATGA
AACAGAACGGCTGTCACAAAGACTCGCCAGGTGAAAAACAAATTATTTGCCTCTAAAGATTTGACGAGATACACACAGAG
ATGAGATGACAGTTTAGCTGCAAAACAAGGATAGTACATTTCGACATTAAACCACAAAACGTACTCTTGGATGACAGTTT
TTGTCCCAAAGTTTCGGAATTTGGTCTCGCTAAGCTCTGTGAGGAGAAAGAGAGCATCTTGTCTATGCTTGACACAAGAG
GTACAGTAGGGTACATTGCACCAGAGATGATCTCGAGAGTTTATGGGAATGTGTCGGACAAATCAGATGCGTATAGCTAT
GGAATGTTAGTCCTTGAGATAATTGGTGCAAGAAATAAAGAGAAAGCAAATCAAGCATGTGCTTCTAACACAATTCAATG
TACTTTCTTGAATGGGTATATAGGGATCTTGAATCATGCAAGTCTGGAAGGCATATTGAGGATGGAATTAACAGCGAAGA
AAATGAGCTTGCAAAGAAGATGACATTGGTGGGTTTGTGGTGTATTCAGCCTTCTCCGGTAGATCGCCCAGCGATGAACA
GAGTTGTAGAGATGATGGAAGGAAGCTTGGAAGCTCTTAAAGTCCCTCCTAGGCCTGTTTTGCAGCAAATCCCCACATCA
AATCTTCATGAATCTTCTATTCTTTCAGAGGATGTCTCTGTTTACACAGAAGGGTGATCCAATTACCTACTAGTTAATAC
AGATTTCTATCGTGATAAAACGTTAGAGGCGTCACACCAAAACATGGTATCAAGACTATTAAAATATAAATTACTCCATT
TGTCATTAGCCCAGACCTCTTTTCTTGGGGAAAAAAGCAGACCACTTAAGAATATTCTTGTAAATGCTCTTTGGTGTTTG
GTCGATAACGTTAAAGTATGAAGACAAAAGTATCTTTAAACAAAAAAAAACGAAGACAAAAATATCTAGGATAAGGTGTG
GTATTTGTTTACCAACAAGTCCCTCTCATTCCCCACGGAAGGTTTTTTCCATGTTTTATCTCATTTTCAGAGGAAATTCT
CATGAAAAGAGTTTAGGAGGATATCAATAAACAAAGGCTTTAAAAAGTAATAAAAACAAAACGACGGGCAAAGATTATTT
CTTATAGTTAAACAAAATGAATGGCAAATGATTCATATGTAATTTTTCTTCACCACCTTCTTAATCATATCCAAAAAAAG
AAAAGAAAAGAGGAACATCAAATAACTAATCTTTCTCTGTCTCAAATTTTTGTGTGTTTGGATTAAGATAACTTAATGAA
GAGACTAATAAAACCATTTGATTTACAAAAATAAAGTCTCTGCTTTTGTTTACTATGAGTCAACTAATAAAACCATTTGA
TTAGATAATTTTGTGGACTGAAAGAAACAGAAGCTAACCA
>AT1G66980.3 | chr1:25001962-25004961 REVERSE LENGTH=3000
CTCGGTGAATTTAGACTTGAAGACACTGTATGGGATCGCACTAGGAGTTGCTCGTGGTCTAGAGTACTTGCACTATGGAT
GCAAAACGAGGATCGTGCATTTCGACATTAAACCTCAGAACGTGCTGTTAGATGATAATCTTTGCCCTAAAGTTTCTGAT
TTCGGACTTGCTAAGCTCTGCGAGAAGAAGGAGAGCATTTTATCATTGTTGGATACAAGGGGTACAATAGGATACATTGC
ACCAGAGATGATCTCTCGACTTTATGGGAGTGTTTCTCATAAGTCGGATGTGTATAGCTACGGAATGTTGGTACTCGAAA
TGATAGGTGCAAGGAAGAAAGAACGATTTGATCAAAACTCTCGATCCGACGGAAGCTCAATATATTTTCCAGAATGGATC
TATAAGGATCTTGAGAAGGCCAACATTAAGGATATCGAGAAGACAGAAAATGGAGGGCTTATCGAGAATGGAATCAGCAG
CGAGGAAGAGGAGATAGCAAGGAAGATGACATTGGTGGGTTTGTGGTGTATTCAGTCTTCCCCATCAGATCGTCCACCGA
TGAACAAAGTTGTAGAGATGATGGAAGGAAGCTTGGATGCTCTTGAAGTGCCACCTAGACCTGTTTTGCAGCAAATTTCA
GCTTCGTCGGTTTCCGACTCTTTTTGGAATTCAGAGGAGAGTTCAAGTGCCTCTGATATACTGGTTTTCTCCACAAACTC
AAAGCTGGAATCTTCAAGTTTGTGAATAGAAAATCGTCGTGAAGGTCATATGTTATTTGCATAACAAATAGAACACATAT
ATGTTTTAATATACAATAACCCAACTCAAAAGTTGCGATATAGTTTCTTCATGAATCTTTTCCTCTGTGTTGAATAAAAA
TAGGGCATCAGTGTTGGACCAATTCAAGGAAGCATAAGTGACTGACAGATACATGAAATGGTCTTTTTCCACACTCCATA
TCTCTGTAATATGTTCATTACGGATCACTTACCGCTGGTAAAGTCAAGTCAAATATTGTAAAAAATGGATCTTAAGTTGG
GATGTTATTTTCAGTAGGGTCCGTCTGAGAAAATGTTTAAGTGTCTCACTTTGAGATCGTCCTACAATAGAAAACAAAAT
AAAAAAACTTTGTAGTTCTTATCAGGTGTGAAAAAAACTCTGTTTGTAGTAAAAAAACTTTCTCCTTAGCTTCCTTGTGC
TTCAAGTAAACAAGGGTTTGTCAGGTGTGAGACTCTGTTTCAGTTTGGACTCGATGAATTTATCTTGGCAACGTTCAGAT
TTGTACTTCTCTCCCGTGATAACTTTGCCGACGTTAAACTCGACTAACAACATTCTGCAACGCGAAGAGACTGTCAAGAC
CGAGAATAAATCGCAGGAGAGTATTCCAGAAGTAGTGAGCTATGCGGTGAAAACTTCACCTTCTTGTGCATGAGAAGAAA
ACAGAGACAGAGTATGTTCACATTGTAGACGTAAGGGTCATGATGATGTTGGTTGATGATATACCCTTAACATCAAAGGA
AAACACCAAACCACTTAATGAGAAAAACACCAATAGTCTTTTTGAATTGAGAAAACACCAATAATCGTATCATGGAATGA
AACAGAACGGCTGTCACAAAGACTCGCCAGGTGAAAAACAAATTATTTGCCTCTAAAGATTTGACGAGATACACACAGAG
ATGAGATGACAGTTTAGCTGCAAAACAAGGATAGTACATTTCGACATTAAACCACAAAACGTACTCTTGGATGACAGTTT
TTGTCCCAAAGTTTCGGAATTTGGTCTCGCTAAGCTCTGTGAGGAGAAAGAGAGCATCTTGTCTATGCTTGACACAAGAG
GTACAGTAGGGTACATTGCACCAGAGATGATCTCGAGAGTTTATGGGAATGTGTCGGACAAATCAGATGCGTATAGCTAT
GGAATGTTAGTCCTTGAGATAATTGGTGCAAGAAATAAAGAGAAAGCAAATCAAGCATGTGCTTCTAACACAATTCAATG
TACTTTCTTGAATGGGTATATAGGGATCTTGAATCATGCAAGTCTGGAAGGCATATTGAGGATGGAATTAACAGCGAAGA
AAATGAGCTTGCAAAGAAGATGACATTGGTGGGTTTGTGGTGTATTCAGCCTTCTCCGGTAGATCGCCCAGCGATGAACA
GAGTTGTAGAGATGATGGAAGGAAGCTTGGAAGCTCTTAAAGTCCCTCCTAGGCCTGTTTTGCAGCAAATCCCCACATCA
AATCTTCATGAATCTTCTATTCTTTCAGAGGATGTCTCTGTTTACACAGAAGGGTGATCCAATTACCTACTAGTTAATAC
AGATTTCTATCGTGATAAAACGTTAGAGGCGTCACACCAAAACATGGTATCAAGACTATTAAAATATAAATTACTCCATT
TGTCATTAGCCCAGACCTCTTTTCTTGGGGAAAAAAGCAGACCACTTAAGAATATTCTTGTAAATGCTCTTTGGTGTTTG
GTCGATAACGTTAAAGTATGAAGACAAAAGTATCTTTAAACAAAAAAAAACGAAGACAAAAATATCTAGGATAAGGTGTG
GTATTTGTTTACCAACAAGTCCCTCTCATTCCCCACGGAAGGTTTTTTCCATGTTTTATCTCATTTTCAGAGGAAATTCT
CATGAAAAGAGTTTAGGAGGATATCAATAAACAAAGGCTTTAAAAAGTAATAAAAACAAAACGACGGGCAAAGATTATTT
CTTATAGTTAAACAAAATGAATGGCAAATGATTCATATGTAATTTTTCTTCACCACCTTCTTAATCATATCCAAAAAAAG
AAAAGAAAAGAGGAACATCAAATAACTAATCTTTCTCTGTCTCAAATTTTTGTGTGTTTGGATTAAGATAACTTAATGAA
GAGACTAATAAAACCATTTGATTTACAAAAATAAAGTCTCTGCTTTTGTTTACTATGAGTCAACTAATAAAACCATTTGA
TTAGATAATTTTGTGGACTGAAAGAAACAGAAGCTAACCA
>AT1G66980.1 | chr1:25001962-25004961 REVERSE LENGTH=3000
CTCGGTGAATTTAGACTTGAAGACACTGTATGGGATCGCACTAGGAGTTGCTCGTGGTCTAGAGTACTTGCACTATGGAT
GCAAAACGAGGATCGTGCATTTCGACATTAAACCTCAGAACGTGCTGTTAGATGATAATCTTTGCCCTAAAGTTTCTGAT
TTCGGACTTGCTAAGCTCTGCGAGAAGAAGGAGAGCATTTTATCATTGTTGGATACAAGGGGTACAATAGGATACATTGC
ACCAGAGATGATCTCTCGACTTTATGGGAGTGTTTCTCATAAGTCGGATGTGTATAGCTACGGAATGTTGGTACTCGAAA
TGATAGGTGCAAGGAAGAAAGAACGATTTGATCAAAACTCTCGATCCGACGGAAGCTCAATATATTTTCCAGAATGGATC
TATAAGGATCTTGAGAAGGCCAACATTAAGGATATCGAGAAGACAGAAAATGGAGGGCTTATCGAGAATGGAATCAGCAG
CGAGGAAGAGGAGATAGCAAGGAAGATGACATTGGTGGGTTTGTGGTGTATTCAGTCTTCCCCATCAGATCGTCCACCGA
TGAACAAAGTTGTAGAGATGATGGAAGGAAGCTTGGATGCTCTTGAAGTGCCACCTAGACCTGTTTTGCAGCAAATTTCA
GCTTCGTCGGTTTCCGACTCTTTTTGGAATTCAGAGGAGAGTTCAAGTGCCTCTGATATACTGGTTTTCTCCACAAACTC
AAAGCTGGAATCTTCAAGTTTGTGAATAGAAAATCGTCGTGAAGGTCATATGTTATTTGCATAACAAATAGAACACATAT
ATGTTTTAATATACAATAACCCAACTCAAAAGTTGCGATATAGTTTCTTCATGAATCTTTTCCTCTGTGTTGAATAAAAA
TAGGGCATCAGTGTTGGACCAATTCAAGGAAGCATAAGTGACTGACAGATACATGAAATGGTCTTTTTCCACACTCCATA
TCTCTGTAATATGTTCATTACGGATCACTTACCGCTGGTAAAGTCAAGTCAAATATTGTAAAAAATGGATCTTAAGTTGG
GATGTTATTTTCAGTAGGGTCCGTCTGAGAAAATGTTTAAGTGTCTCACTTTGAGATCGTCCTACAATAGAAAACAAAAT
AAAAAAACTTTGTAGTTCTTATCAGGTGTGAAAAAAACTCTGTTTGTAGTAAAAAAACTTTCTCCTTAGCTTCCTTGTGC
TTCAAGTAAACAAGGGTTTGTCAGGTGTGAGACTCTGTTTCAGTTTGGACTCGATGAATTTATCTTGGCAACGTTCAGAT
TTGTACTTCTCTCCCGTGATAACTTTGCCGACGTTAAACTCGACTAACAACATTCTGCAACGCGAAGAGACTGTCAAGAC
CGAGAATAAATCGCAGGAGAGTATTCCAGAAGTAGTGAGCTATGCGGTGAAAACTTCACCTTCTTGTGCATGAGAAGAAA
ACAGAGACAGAGTATGTTCACATTGTAGACGTAAGGGTCATGATGATGTTGGTTGATGATATACCCTTAACATCAAAGGA
AAACACCAAACCACTTAATGAGAAAAACACCAATAGTCTTTTTGAATTGAGAAAACACCAATAATCGTATCATGGAATGA
AACAGAACGGCTGTCACAAAGACTCGCCAGGTGAAAAACAAATTATTTGCCTCTAAAGATTTGACGAGATACACACAGAG
ATGAGATGACAGTTTAGCTGCAAAACAAGGATAGTACATTTCGACATTAAACCACAAAACGTACTCTTGGATGACAGTTT
TTGTCCCAAAGTTTCGGAATTTGGTCTCGCTAAGCTCTGTGAGGAGAAAGAGAGCATCTTGTCTATGCTTGACACAAGAG
GTACAGTAGGGTACATTGCACCAGAGATGATCTCGAGAGTTTATGGGAATGTGTCGGACAAATCAGATGCGTATAGCTAT
GGAATGTTAGTCCTTGAGATAATTGGTGCAAGAAATAAAGAGAAAGCAAATCAAGCATGTGCTTCTAACACAATTCAATG
TACTTTCTTGAATGGGTATATAGGGATCTTGAATCATGCAAGTCTGGAAGGCATATTGAGGATGGAATTAACAGCGAAGA
AAATGAGCTTGCAAAGAAGATGACATTGGTGGGTTTGTGGTGTATTCAGCCTTCTCCGGTAGATCGCCCAGCGATGAACA
GAGTTGTAGAGATGATGGAAGGAAGCTTGGAAGCTCTTAAAGTCCCTCCTAGGCCTGTTTTGCAGCAAATCCCCACATCA
AATCTTCATGAATCTTCTATTCTTTCAGAGGATGTCTCTGTTTACACAGAAGGGTGATCCAATTACCTACTAGTTAATAC
AGATTTCTATCGTGATAAAACGTTAGAGGCGTCACACCAAAACATGGTATCAAGACTATTAAAATATAAATTACTCCATT
TGTCATTAGCCCAGACCTCTTTTCTTGGGGAAAAAAGCAGACCACTTAAGAATATTCTTGTAAATGCTCTTTGGTGTTTG
GTCGATAACGTTAAAGTATGAAGACAAAAGTATCTTTAAACAAAAAAAAACGAAGACAAAAATATCTAGGATAAGGTGTG
GTATTTGTTTACCAACAAGTCCCTCTCATTCCCCACGGAAGGTTTTTTCCATGTTTTATCTCATTTTCAGAGGAAATTCT
CATGAAAAGAGTTTAGGAGGATATCAATAAACAAAGGCTTTAAAAAGTAATAAAAACAAAACGACGGGCAAAGATTATTT
CTTATAGTTAAACAAAATGAATGGCAAATGATTCATATGTAATTTTTCTTCACCACCTTCTTAATCATATCCAAAAAAAG
AAAAGAAAAGAGGAACATCAAATAACTAATCTTTCTCTGTCTCAAATTTTTGTGTGTTTGGATTAAGATAACTTAATGAA
GAGACTAATAAAACCATTTGATTTACAAAAATAAAGTCTCTGCTTTTGTTTACTATGAGTCAACTAATAAAACCATTTGA
TTAGATAATTTTGTGGACTGAAAGAAACAGAAGCTAACCA
>AT1G66980.4 | chr1:25001962-25004961 REVERSE LENGTH=3000
CTCGGTGAATTTAGACTTGAAGACACTGTATGGGATCGCACTAGGAGTTGCTCGTGGTCTAGAGTACTTGCACTATGGAT
GCAAAACGAGGATCGTGCATTTCGACATTAAACCTCAGAACGTGCTGTTAGATGATAATCTTTGCCCTAAAGTTTCTGAT
TTCGGACTTGCTAAGCTCTGCGAGAAGAAGGAGAGCATTTTATCATTGTTGGATACAAGGGGTACAATAGGATACATTGC
ACCAGAGATGATCTCTCGACTTTATGGGAGTGTTTCTCATAAGTCGGATGTGTATAGCTACGGAATGTTGGTACTCGAAA
TGATAGGTGCAAGGAAGAAAGAACGATTTGATCAAAACTCTCGATCCGACGGAAGCTCAATATATTTTCCAGAATGGATC
TATAAGGATCTTGAGAAGGCCAACATTAAGGATATCGAGAAGACAGAAAATGGAGGGCTTATCGAGAATGGAATCAGCAG
CGAGGAAGAGGAGATAGCAAGGAAGATGACATTGGTGGGTTTGTGGTGTATTCAGTCTTCCCCATCAGATCGTCCACCGA
TGAACAAAGTTGTAGAGATGATGGAAGGAAGCTTGGATGCTCTTGAAGTGCCACCTAGACCTGTTTTGCAGCAAATTTCA
GCTTCGTCGGTTTCCGACTCTTTTTGGAATTCAGAGGAGAGTTCAAGTGCCTCTGATATACTGGTTTTCTCCACAAACTC
AAAGCTGGAATCTTCAAGTTTGTGAATAGAAAATCGTCGTGAAGGTCATATGTTATTTGCATAACAAATAGAACACATAT
ATGTTTTAATATACAATAACCCAACTCAAAAGTTGCGATATAGTTTCTTCATGAATCTTTTCCTCTGTGTTGAATAAAAA
TAGGGCATCAGTGTTGGACCAATTCAAGGAAGCATAAGTGACTGACAGATACATGAAATGGTCTTTTTCCACACTCCATA
TCTCTGTAATATGTTCATTACGGATCACTTACCGCTGGTAAAGTCAAGTCAAATATTGTAAAAAATGGATCTTAAGTTGG
GATGTTATTTTCAGTAGGGTCCGTCTGAGAAAATGTTTAAGTGTCTCACTTTGAGATCGTCCTACAATAGAAAACAAAAT
AAAAAAACTTTGTAGTTCTTATCAGGTGTGAAAAAAACTCTGTTTGTAGTAAAAAAACTTTCTCCTTAGCTTCCTTGTGC
TTCAAGTAAACAAGGGTTTGTCAGGTGTGAGACTCTGTTTCAGTTTGGACTCGATGAATTTATCTTGGCAACGTTCAGAT
TTGTACTTCTCTCCCGTGATAACTTTGCCGACGTTAAACTCGACTAACAACATTCTGCAACGCGAAGAGACTGTCAAGAC
CGAGAATAAATCGCAGGAGAGTATTCCAGAAGTAGTGAGCTATGCGGTGAAAACTTCACCTTCTTGTGCATGAGAAGAAA
ACAGAGACAGAGTATGTTCACATTGTAGACGTAAGGGTCATGATGATGTTGGTTGATGATATACCCTTAACATCAAAGGA
AAACACCAAACCACTTAATGAGAAAAACACCAATAGTCTTTTTGAATTGAGAAAACACCAATAATCGTATCATGGAATGA
AACAGAACGGCTGTCACAAAGACTCGCCAGGTGAAAAACAAATTATTTGCCTCTAAAGATTTGACGAGATACACACAGAG
ATGAGATGACAGTTTAGCTGCAAAACAAGGATAGTACATTTCGACATTAAACCACAAAACGTACTCTTGGATGACAGTTT
TTGTCCCAAAGTTTCGGAATTTGGTCTCGCTAAGCTCTGTGAGGAGAAAGAGAGCATCTTGTCTATGCTTGACACAAGAG
GTACAGTAGGGTACATTGCACCAGAGATGATCTCGAGAGTTTATGGGAATGTGTCGGACAAATCAGATGCGTATAGCTAT
GGAATGTTAGTCCTTGAGATAATTGGTGCAAGAAATAAAGAGAAAGCAAATCAAGCATGTGCTTCTAACACAATTCAATG
TACTTTCTTGAATGGGTATATAGGGATCTTGAATCATGCAAGTCTGGAAGGCATATTGAGGATGGAATTAACAGCGAAGA
AAATGAGCTTGCAAAGAAGATGACATTGGTGGGTTTGTGGTGTATTCAGCCTTCTCCGGTAGATCGCCCAGCGATGAACA
GAGTTGTAGAGATGATGGAAGGAAGCTTGGAAGCTCTTAAAGTCCCTCCTAGGCCTGTTTTGCAGCAAATCCCCACATCA
AATCTTCATGAATCTTCTATTCTTTCAGAGGATGTCTCTGTTTACACAGAAGGGTGATCCAATTACCTACTAGTTAATAC
AGATTTCTATCGTGATAAAACGTTAGAGGCGTCACACCAAAACATGGTATCAAGACTATTAAAATATAAATTACTCCATT
TGTCATTAGCCCAGACCTCTTTTCTTGGGGAAAAAAGCAGACCACTTAAGAATATTCTTGTAAATGCTCTTTGGTGTTTG
GTCGATAACGTTAAAGTATGAAGACAAAAGTATCTTTAAACAAAAAAAAACGAAGACAAAAATATCTAGGATAAGGTGTG
GTATTTGTTTACCAACAAGTCCCTCTCATTCCCCACGGAAGGTTTTTTCCATGTTTTATCTCATTTTCAGAGGAAATTCT
CATGAAAAGAGTTTAGGAGGATATCAATAAACAAAGGCTTTAAAAAGTAATAAAAACAAAACGACGGGCAAAGATTATTT
CTTATAGTTAAACAAAATGAATGGCAAATGATTCATATGTAATTTTTCTTCACCACCTTCTTAATCATATCCAAAAAAAG
AAAAGAAAAGAGGAACATCAAATAACTAATCTTTCTCTGTCTCAAATTTTTGTGTGTTTGGATTAAGATAACTTAATGAA
GAGACTAATAAAACCATTTGATTTACAAAAATAAAGTCTCTGCTTTTGTTTACTATGAGTCAACTAATAAAACCATTTGA
TTAGATAATTTTGTGGACTGAAAGAAACAGAAGCTAACCA
>AT1G66990.1 | chr1:25003328-25006327 REVERSE LENGTH=3000
AGTCCTCGAACTCACTGGTGAGACAGAGCTTCTAACTTTATACTACGGCTGCCGTTTCAATTCATCGGATATTCCTGCTA
ACATTTACGTTGGAGAGCTTGGTTGTGATGAGGGAAGAAGTTACTATGTCACGAGAAACCTGTCCTCTCCTTTACTTGAC
AGTTCTAGAGGCGTTTTGAACAACTTGAGGGAAATGTGCAAAAGAAACGTCAGTGTTCCTGCGTCTGGACCCGCGTTATT
CGATCTCCAGACAAGGCCAAATCAAGATAATCTGAAGATGGCTCTTGATCAAGGTTTTCGGATGTTGATTACATCAGATT
GTGAGAGGTGCCGAGGTTCTGGCGGTGCTTGTGGATATAATCAGACTTCAAGTGGGTTCGGGTGCTATTGTAAAGATGGT
AAATGCGGATACGAATACGATGGTAAGATTGCGGCCGCGGAAACTTTTTTTCAAAGTTCAAAGTTAATCAGTCTTCAGCT
CTAACCAAGGTTTCTTTCTTGTGCCATTTTATAGATGGATTTTTTCGTCGGCATCGACGGTTTATTGGTGCGTAAGCATT
CATCGAGTTAAACTTTCCTTTTGGTTATCTTCCCTTTTATTAGATTGTGGGCTTCCAGCCTAAAATCAATTGGTAATAGG
TGAAGAGACCCATATCTTATATATACCACTTAAGACCCTATTCAACTTTCGATGTGAGACAATATCTCTAATACCCTTAA
CCATTGTTTTCTCTGAGTTAATTGTTCCTTTTCAAGATTAAATTTGGTTCTATGCTAACAATTTTTATTTATTTTAATGG
TTTACAGCGACTCTGGTCAGGTATACTTTTATAGGTTAGTGTGGTGCATATTTCCAATTCCTTTCGATCTTCCTTGATTT
TTAAGTGTTAATATATAATAGAAGATTTTCTATGTTTTTTTTTACAGCTCTGGGTGCATTAACAGGTGTTGTTATAGTTT
TTCTAGTGCTACTATGCCCTTGCTTCAGAGTCCAAATTTTCCGAAAGAGAAAAACATCAGATGAAGTGAGACTACAGAAG
CTGAAGGCTCTGATTCCACTCAAACACTACACTTATGCGGAAGTGAAGAAAATGACAAAGTCATTCACGGAGGTGGTTGG
GAGAGGCGGGTTTGGAATTGTTTATAGCGGAACCCTTAGTGATAGCAGTATGGTTGCGGTAAAGGTCTTGAAAGATTCAA
AGGGTACTGATGGTGAAGACTTCATTAATGAAGTTGCCAGCATGAGCCAAACTTCTCATGTCAACATTGTTTCACTGCTT
GGATTCTGCTGTGAAGGTTCAAGAAGAGCAATTATATATGAATTTTTGGGTAATGGGTCACTCGATAAATTCATATCGGA
CAAGAGCTCGGTGAATTTAGACTTGAAGACACTGTATGGGATCGCACTAGGAGTTGCTCGTGGTCTAGAGTACTTGCACT
ATGGATGCAAAACGAGGATCGTGCATTTCGACATTAAACCTCAGAACGTGCTGTTAGATGATAATCTTTGCCCTAAAGTT
TCTGATTTCGGACTTGCTAAGCTCTGCGAGAAGAAGGAGAGCATTTTATCATTGTTGGATACAAGGGGTACAATAGGATA
CATTGCACCAGAGATGATCTCTCGACTTTATGGGAGTGTTTCTCATAAGTCGGATGTGTATAGCTACGGAATGTTGGTAC
TCGAAATGATAGGTGCAAGGAAGAAAGAACGATTTGATCAAAACTCTCGATCCGACGGAAGCTCAATATATTTTCCAGAA
TGGATCTATAAGGATCTTGAGAAGGCCAACATTAAGGATATCGAGAAGACAGAAAATGGAGGGCTTATCGAGAATGGAAT
CAGCAGCGAGGAAGAGGAGATAGCAAGGAAGATGACATTGGTGGGTTTGTGGTGTATTCAGTCTTCCCCATCAGATCGTC
CACCGATGAACAAAGTTGTAGAGATGATGGAAGGAAGCTTGGATGCTCTTGAAGTGCCACCTAGACCTGTTTTGCAGCAA
ATTTCAGCTTCGTCGGTTTCCGACTCTTTTTGGAATTCAGAGGAGAGTTCAAGTGCCTCTGATATACTGGTTTTCTCCAC
AAACTCAAAGCTGGAATCTTCAAGTTTGTGAATAGAAAATCGTCGTGAAGGTCATATGTTATTTGCATAACAAATAGAAC
ACATATATGTTTTAATATACAATAACCCAACTCAAAAGTTGCGATATAGTTTCTTCATGAATCTTTTCCTCTGTGTTGAA
TAAAAATAGGGCATCAGTGTTGGACCAATTCAAGGAAGCATAAGTGACTGACAGATACATGAAATGGTCTTTTTCCACAC
TCCATATCTCTGTAATATGTTCATTACGGATCACTTACCGCTGGTAAAGTCAAGTCAAATATTGTAAAAAATGGATCTTA
AGTTGGGATGTTATTTTCAGTAGGGTCCGTCTGAGAAAATGTTTAAGTGTCTCACTTTGAGATCGTCCTACAATAGAAAA
CAAAATAAAAAAACTTTGTAGTTCTTATCAGGTGTGAAAAAAACTCTGTTTGTAGTAAAAAAACTTTCTCCTTAGCTTCC
TTGTGCTTCAAGTAAACAAGGGTTTGTCAGGTGTGAGACTCTGTTTCAGTTTGGACTCGATGAATTTATCTTGGCAACGT
TCAGATTTGTACTTCTCTCCCGTGATAACTTTGCCGACGTTAAACTCGACTAACAACATTCTGCAACGCGAAGAGACTGT
CAAGACCGAGAATAAATCGCAGGAGAGTATTCCAGAAGTAGTGAGCTATGCGGTGAAAACTTCACCTTCTTGTGCATGAG
AAGAAAACAGAGACAGAGTATGTTCACATTGTAGACGTAAGGGTCATGATGATGTTGGTTGATGATATACCCTTAACATC
AAAGGAAAACACCAAACCACTTAATGAGAAAAACACCAATAGTCTTTTTGAATTGAGAAAACACCAATAATCGTATCATG
GAATGAAACAGAACGGCTGTCACAAAGACTCGCCAGGTGA
>AT1G67000.1 | chr1:25007605-25010604 REVERSE LENGTH=3000
TATTGACCTCTTGAAGTAAATTCTTCATATAGTGGATAGAGAATTTTAAACAACTCTGTAGTTATCTTTAAAACCTTCCA
AGTATATCTCTGTTATACAAAGTGTAAAACTCTGAGAAATTAACAACCGAAAATAAACATAGTAGAGAAAAAGGTATTAA
AGAAAACTCGTAACGTACTGTAGGTTCAATTAGAAGAGTCAGGAGTCGTAATATTATGATCAAGATTATCATTGGTACTG
CTCTCTTTGCTCCTTGGCTGTAGAGTCCAGAGATCATCTGTTCCTCACTTGCACTTATTCTGCGCAATTGTGGCTTCAAA
TCCTTGCGCGTATCGATCCAAATAGGTCCTTATTCGTCTCGTGGGCGGAGCTCCTTTCTTGGCTTCGTGCCTCCTCTGTT
TCGGCTCCGTCAACTCTCAGGAAAGTCGCAGCCCAAACCTCAATATATCACATTTGGAAGCAGCGAAACAATGTCATTCA
TAATCAGTTAATCATCTCAAATGTCACTGTTTTCAAGCTCATCAACAGAGAGATCAAAAACATCATCACAGCGAGGCAAC
ATCGCAAGAGGTTTCGCCACCTAATGCAACTCTGGATATCATGACTTCACTTTATGTGTCTTCCCAATCTTGAAAGCTTG
TTTTTATTCTTTTTGCCAAGTTTTCAAAGCTTAGGCTTTTCTTTGTAACTGCCAAACTTTTCATTATATATGATATATTA
ACAGTTTAGCAAAAAAAAAAGATTATCATTGGTTAGTTTCCTTCTCAGAGACTCTCAAAGAGTGGACTTTGCGTGATAGA
GAATTCGTAACTCACTAGTTTTCTTGTTATTTTAGGTGCAATGGGAGGAGGACTTGTGATTGTTTTGGTAATCATAGCAC
TGATGTTACAGAAAGTGAAAACATGTTGTGTAAGAAAGACAAACCTCGAAGCACTTATACCACTGAAACGTTATAGTTAT
GCACAAGTAAAGAAAATGACAAAGTCTTTCAGATATGAAGTTGGGAAAGGAGGATTTGGGGTTGTGTATAGAGGAAACTT
TTGTGTATAGTCTTTTCAGATATGAAGTTGCGAGTATGAGCAGAACATCTCATGTAAACATTGTTAGCCTGCTTGGATTT
TGTTATGAAGGTTCCAAAAGAGCAATTATATATGAGTTTTTGGAGAATGGATCATTGGATAAATTTATCTCAAGCAAAAA
GTCATCGAATATGGACCAGAGCGCACTTTATGGAATTGCTCTAGGCGTTGCTCGTGGTCTGGAGTATTTGCACAATGGGT
GCAGAGCAAGGATTGTGCATTTCGACATAAAACCACAGAATGTTTTGTTAGATGACAATCTTTGCCTCAAAGTTTCAGAC
TTTGGCCTCGCTAAACTCTGTGAGAAGAAAGAAAGCATCTTGTCACTACTAGACACAGGAGGACGATATGTTACATTGCA
CCTGAAGTGTTTTCAAGAATGTATCGGAGAGTCTCCCACAAATGAGATGTGTATAGCTATGGGATGTTAGTTCTTGAGAT
GCTAGGAGCAAGGAACAAAACATCCATAGAAGTCTCTGTATCTAACACAAGCTCAATGTACCAAAACACAACTCTCGACT
ATACCAAAACAAAGAAGGTAAACTAAAGTATGGATTTAATGTTTTCAAAACAGAGAATTTAACGAACTCAATTATAAAGT
AGTATAGATATTAGAACGATGACTTGGACGTGATAATGTCCCATCAATAATAAAGTATATTAATCAATTGTGCATCAAAA
CGAGCTTCTTGTATTGAAGTATGTAAGAGTATATAACAGAGAATCAATTATGCAAATGTATATTTATAAGTGATAAAGCT
ATAAGTGATGAATTAGATAACAGTTTCAATATACTAGATCTATGCTCCATCATCATCAATTAAGAATAAGCTCAATATTT
AAACGTTTGTGTATGACCCCACAATATAATAAGACTATGAATCAAACGTGTAAAGTAATATTGTTTCCTTATGAGAATTA
AGTACACAAGCATGACTTTATTGACCAAAAAAACATAGACTTAGATGCTTTTAGTAATGAAACAATATATTTTATGAAAC
TCTGATGAATCAATAACGCGTAATGATATTCAAGCATTAAACAACAGTATCTCATTCAACGATATGATTAAATAAACAAT
CGATACTAAAATATAAACCAGACAAGTCATATGATGCAATATTTAATCACGACTATTAAAGTATGATGAACCGAATGCTG
ATAAATATGAGGTAACTTACTCGACGTGGGAGAGAATAGGAAACGGTGAGATCGGAGATGGACGACGGCAAAGTTTTGTG
TTAACTTGGTTGGCTAGGGCTTCTGATAACGTGTTGTAGAACAATTAAGTTTAAGGATTGTTCTTATATATTATTCATGA
GTAAGTAATAAGGAGAAATATATGAGATACAACTTAAGGTTTAGATTAGAACCCAAGTAATGTAGAAACCTCTAGAATAT
CCTAATGGGCCCATAATAGACATCCATATAATACATATTTTGTGTGAATAACTTGAGAGTTTTAACTTATGTTTTCGACG
TTGCCGGTGAAAAGGTAATTAAGTAGTTGAATTTTCAAGTCTTCTAAATTCCCTATGGTCGTTAAAAGGATGAAGACAAA
CAAATATAAATGTATGGTATAGGTTTTCCAAATTCTTACAAAAAGACATTTAGATGATATAAACAAATGTTTATCTTTGT
TGATTTATCAAATGACCACGTTTATTTTGTTACTTTTCTTCTTCTTCGTCACCCAATGACCATTCTTTGTTTGTCTCAAT
TTCGTTTTCTGATTAAACTAATTAATAAAGCCATTTAATCAAAAAAGATTTAGTGTCTTTATGTATTTGTCCACTATTTC
ACCTTGACTTGGTCTTTATGCTTCTTTCTCTCTCTCACGGTCTCTCTTTAAGTCGCTTGCTCATCTGTTCTCAACACAAA
TCAAACCCAGCAGACACACTGTTCATTGATCAAACAAATC
>AT1G67010.1 | chr1:25009713-25012712 REVERSE LENGTH=3000
TGCTGGTGAGTCTCCGATCTTGTTGGATAATAGATCTAGCTTGATCAGACGCATAGAGATGCCTGTATTTGATGGATCGG
GAGTGTATGAATGGTTCTCGAAGGTAGAACGTTTTTTTCGTGTAGGGAGGTATCAGGATTCAGATAAGTTGGATTTGGTA
GCGTTGAGTTTAGAAGGAGTTGCGTTGAAATGGTTTCTTCGGGAGATGTCGACATTGGAGTTTAGAGATTGGAATTCCTT
TGAGCAAAGGTTGTTGGCTCGATTTGATCCAGTTAAAATTCATTCTTCCCCTGAGGTTCTTATGCCGACGACATTGATTC
ATGTGGTTGCTCATGAAACTGAATCAAGATGTACAGAAGAATTGATTGAGGAAGATGAATCAAGTGTGAGAAAGAAATCA
AATCCGGAGATTGTTTTGATTACCCAAAAGAAATCGTTTCCACGGTTTCAGAATGTTGCCACTATAGTAGTTGGCGAATT
CCAGGAGGGAACATGGTTCTTTGACGACAAATCAAAGGACAATGAAGCCAACAATTCATCTGATAGTAAGCTGAAGTTTG
GTGCCTACAAGGTGCTCGACAAAATTCTCATTCGAAGTCACAACCTAAAACAGAGGAGGAAGTTGAGTTTGTCTCCTAAA
AATTGGATGTTTAAGTTCAAAAACAGGAATTTACAGCAAAATAGGTCAAAAATGGATCCATGTCAAGCCATTGAATTCAG
CAATATCCATTACATGTATCTTTGTTTTAGTGCTAACGTTGGATTGGTGAGGAAGAACAAATCATTTCAGAGCCTGAGAC
TAAAGAAGCAAGCACACATGTCACGGGATCTTAAGAAGTTAGAATCTATATCTTCCGAGGAGTTACAGCCTGCATTACCA
ATTGTTGAAACACTTGGTGATGAAGATATGGTAGCGTTGCAATCTGATCTTCGGAGGTTAGGGGAAGCTAATTTTGCTAC
GATAGATTCTGCACAGTTGCTAAGATTGGATGATGCCACTTTGATGAATTCAGCACTGAAGAGGAAGTGTAGCAAGTCTT
GGCACTTTATATATAAACATTACAAAGTGAGAATGCAGAATCTCCATACCGGGATCTACAAAACTCAAAGGCCATGGCAT
TGTCTTGTCCATGAGGCAAACAACACTGATTCTCATTTGTGGCATCGTTGGAAAACCAAAGTTGAGACATTGCAGGAAAT
TTCAGAATTTCTAAGTTGGGGTTTGGTGCATTCTCATTCCAGCGAAGTGATCAGCTTCTTGGGATTTTCTCATGGACCTT
TAGTGACAGTTAATGGCGCCAGTAGTGATAAAGTTATTGATGCAGCAGCAACATCGATATTTTCAGAGGCAATTGGATTA
CAACAATATGAGAAAGTGATGATCTTGTGTATGAGGCTGTTTACTTGCATGACTCTAACGGGTATGATGATTGTGCTATT
CTCCAGCGGGTGTGCTATATGTGTTTTTGAGAGTTGTCACAGGCTTACACACAAATTAAAGAAGGACCAATCGATGAGTT
TGCACAATATTAAGAAAAGGAAGTTTCTCAAAGCATGGAAATTCAAGTACAAACAGAAAGTAGACAAGAGAGACATGGCT
GCATATCAGAACTCAGAAGCAACACAAATAATTCAGAAGCTGGTAGTTTCTTTCTTTCTTTTACTAAGCTTGAGGACAAG
CTTGTCTAAATGGGGGGAGTATTGATACGATTGATGTATCAAGAAGAATGTGAATGAGAGAAAGCAAAAGAAGACACGTG
CAAGTGAGGAGGCACGTGAGAAGAAACTTGCTTGAAGAAGAAGATATTTTTAGGATCTAAAAATATCATGAACAAACTGA
GTTCTAGTATAAATAATGGCTCTGAATGTTTAGAGAGGTTTATGTTGTTTGTTGTTGAATGGTATGAGAGACTTAAGAGC
AGAGCTAGTGATGTGCTAGTCTCTCTCGTATGGTGTATTGAGAGCTGAGCTAGTGATGTGCTAGTCTCTCTCTTGTATGG
TGTGTTAGTGTGTACCGGTTTGGTTAAGGAATCGGTGTATCGATATTGAAAACTTAACATTACCTCATAATTTTTCGTGC
TCCGACGAAGGTGAGTAGCAACAGTCTATATTGACCTCTTGAAGTAAATTCTTCATATAGTGGATAGAGAATTTTAAACA
ACTCTGTAGTTATCTTTAAAACCTTCCAAGTATATCTCTGTTATACAAAGTGTAAAACTCTGAGAAATTAACAACCGAAA
ATAAACATAGTAGAGAAAAAGGTATTAAAGAAAACTCGTAACGTACTGTAGGTTCAATTAGAAGAGTCAGGAGTCGTAAT
ATTATGATCAAGATTATCATTGGTACTGCTCTCTTTGCTCCTTGGCTGTAGAGTCCAGAGATCATCTGTTCCTCACTTGC
ACTTATTCTGCGCAATTGTGGCTTCAAATCCTTGCGCGTATCGATCCAAATAGGTCCTTATTCGTCTCGTGGGCGGAGCT
CCTTTCTTGGCTTCGTGCCTCCTCTGTTTCGGCTCCGTCAACTCTCAGGAAAGTCGCAGCCCAAACCTCAATATATCACA
TTTGGAAGCAGCGAAACAATGTCATTCATAATCAGTTAATCATCTCAAATGTCACTGTTTTCAAGCTCATCAACAGAGAG
ATCAAAAACATCATCACAGCGAGGCAACATCGCAAGAGGTTTCGCCACCTAATGCAACTCTGGATATCATGACTTCACTT
TATGTGTCTTCCCAATCTTGAAAGCTTGTTTTTATTCTTTTTGCCAAGTTTTCAAAGCTTAGGCTTTTCTTTGTAACTGC
CAAACTTTTCATTATATATGATATATTAACAGTTTAGCAAAAAAAAAAGATTATCATTGGTTAGTTTCCTTCTCAGAGAC
TCTCAAAGAGTGGACTTTGCGTGATAGAGAATTCGTAACTCACTAGTTTTCTTGTTATTTTAGGTGCAATGGGAGGAGGA
CTTGTGATTGTTTTGGTAATCATAGCACTGATGTTACAGA
>AT1G67020.1 | chr1:25012988-25015987 REVERSE LENGTH=3000
ATAATACTTTAATAAACTATAGATTAACATCAAGTTTAAAGTGTTGGCGTGATTGACGTTGAAATTAAGTATTTGTTTAG
ACATGGCAAGATCTTCCCGAATCTTACTAACTACAAACCTGATTTGATCATTAAACCTTTTTAATTGCTATTATTATTAC
TTTATATTGATTAAACCCTTTGAAATTTAAGTAAAATAGTTGATTAATTAACTAAGCTTATACTTCCTTACCCCCCTGAA
CTCATGCATGACCTTTGCTCTTAGGATATTTGGAAACTTTACTTGTCACCATCTTTGTCTTCTTCACACTTTGCGAGTTT
GTGTTTCGTTGACAATTGAATTAACCTAAATCATTTTCTTTCCTTTACACCTTCAATACATTAATTGATTCACCTGAACT
ACCTTATTTTGTTTTTCTTTTCTTATCTATTTAATTTCATGGTCACTATATTATGCTCCCTGTTCAAATAAATAGAGATT
TAAGAAAAAATATTCATCAAGATATAGATGTTTTGTATTTCCTATGCAAACTTATGTAACATTTCTGATTTTACCCTTAA
TTATTACCTAGAGTTAAATCAAGTAACAATTAATATTTAATATAGATAAATGTATATTAGGTTTTGCAAAAGTTTATCAA
TATGTGAACAAAACCTTAAAAGTCTATCTTCATGAAATGGAGGGAGTATTGAATATTACTAATGGGAGTTTGGTTTTTCG
GTTTTTGGTTATTTTGAATTCTAAAAATGTGCCAAATATTATATTAGACTTTGATGGTTCTCATGCAACCACGTTTTGAT
AGGGGTTAACAATCGTTAAAACGCAAAAAAATAAATAAAACATACGTAGTGATAAATTTTCGTAGCTAATTTCAATAGGT
TAGCGATGAAATGGTAATTCAGTTTGCTATTAATTTGTCACAAATATATTTTTGCTACTTGCGAGTATATGACAGATTGA
CAATATATAGTCAATAGATTTTAACTAATTTCACTTAAAGTTTACTGCTCATGTATCACGCAAATTATGAAATTACAGTA
AACATTTTTATCGTCGGAAATTTATAAATTAGTTCAACGTACATACATGGAAAAGAATGTGATAGTGGTGAAATTAACAA
ATATCAGGACCTTTTACGTTGCAATGTCTTATTTGGCTTCTTGTAGTATAATCTCTTACCTAATCTACACTCTAACAAGA
TTTTGTCTCAATATTTGGTTTCTTTTACTTTAAAGTTTATTGTTGTTTATGTCTCTTTCGCTAAGGTACGTATTTCAAGT
AGAGAAGAAAGGTGTTCATATTCTAGGCAAACACTTCATTAGTCTCTAATTATTTCATCCATTATGTTCACTTTTTGTCT
ACACTGCAGAAGCATCTTAATTTTTACAAATATCTTTGCAATTATTTTGATTTTATTTGAAGGCCTGTTTTCAGATTTTT
GGTCCAAAACTCTTCTCGAACTCAGAACATGTATATAGTGCATGACATGTAATTGTTCTCTGATATTCAGTTCTTAGTGA
TCAAATCAAAGTGTATAAGTCACGTACAGAATATGAGTGATCAAATTATCAAGCTAGAAGGTTTATTATTAGATTACCTA
TCTTAGAAAAATGCAAAGTTAAAGCCTTTTTAGTTTGAATTGTTAACTTATATATGCTTATGGTTTCTCTCCTCTACCTT
GAAATTCATGAATTTCCAATATCAAAATGGATATTTCTTCACTCTAGCTTGGATTTATTAGTTAAAAAGAAAGTTTATTG
TTGATACTGACACCTAAAATTTGGACTAACAATATTTGTGGAACTATTCTTCTCAACGCATTTGTTGAAAATTAGAAACC
CAATATATATGAGTATGACAAAAAAAAGAAAAGAAAAATAGCCCTACTACAATTAGATTGACTCTGGATCTTTTTTTGTC
AATCTCTTATTAAATCCATGCTAGATAAAGTCCATATCATTTTTAGTCTGCTCTTATTATTGCCCAATTCTCGTATTAGT
ACGCAGGTCCGAGGCTGTTGCCAAACGTGACGTATCCTTTCTGGGGAGTCAATAAACCCAATTATTGCGGCCAAACAGAG
TTTCAACTCACTTGCAAGAACAACCAAAACCTAACTTTAGTTCTCACAAACCTTTCTCTTCAAGTAATCTCTTTTGATTT
GGAGAATCAAACTTTAACCGTTGTCGATGAGAGTTTATTCGAGGGTCGATGCCCAAGCATGTCCCTGAACTTCACCGGGG
CCAATCAGTTCACAATCGCTCCTACAGTGGAGAAGATTGACCTATTCATTTGTCCTGCTTCTCAGATGGTAAGTCCGCTT
TCGGCGTTTACTTGCAGAAAAAGCAACGGGGAAATTGTAACATATTACGCGTTTAAGCCCTCAGATTCTGTTACGGACTG
CGTAAAGATGGGAGAATATCCAGTTCTTAGTTCTCTTCTGGATGAGTTTCAGCGGTCAAGGCTTAAATTGAAAGAAGCTT
TGGTTAAGGGGTTTGATCTAAGGTTCAACATCAGAGACGATCAATCTTGCAGAGGTTGTTCAAATAGTCATGGAGTATGC
GGTTCCGAGCCAGTATCTGGCAGTTTTCAGTGTCTCTGCTATGACAAACTGATACGATTGATGTATCAAGAAGAATGTGA
ATGAGAGAAAGCAAAAGAAGACACGTGCAAGTGAGGAGGCACGTGAGAAGAAACTTGCTTGAAGAAGAAGATATTTTTAG
GATCTAAAAATATCATGAACAAACTGAGTTCTAGTATAAATAATGGCTCTGAATGTTTAGAGAGGTTTATGTTGTTTGTT
GTTGAATGGTATGAGAGACTTAAGAGCAGAGCTAGTGATGTGCTAGTCTCTCTCGTATGGTGTATTGAGAGCTGAGCTAG
TGATGTGCTAGTCTCTCTCTTGTATGGTGTGTTAGTGTGTACCGGTTTGGTTAAGGAATCGGTGGTATCGATATTGAAAA
CTTAACATTGGTGCGGTGAAACTGGTCGATTTAAGTCGCA
>AT1G67025.2 | chr1:25013770-25016769 REVERSE LENGTH=3000
CTCGTACTTACGTGACTCGGATCCTGATCCGGATCCGGGTCTTGGTTCCGATGACTGGTTTTGAACCGACGTCGTTTCAA
GTAGGTTTATACCGAAGAGCTTCAAAGAAGATGTTTCAGTCGCCATATATGTGAGCTTATCTATATATGTATATTTACAA
AGAGAGAGAGAGAGACAGATTTAAAAGTCTTCTTGAAAATGGAAAGATGAGATTAGAGACTTAAAATGAGATCAAGCTTG
AGTTTGCATGTGCATATATTTATATAATTAAGATGAGATTTAAAATAATTATGGAGTCTAGGTTGGTCCACTCACTTTGT
TATGGAGTGCTTATGGCATGCATCCACATAGTTTACAATAGGGTTAATGGTTAAGTTTCCGAGTTTTATGGTTCTTTAAT
ACATCTTTAATAATTCTTAAAATTTGGTATATACATATGTGTACGTGTACCACATAATAAACACAAGAATAATATAAAAG
CTAGGAAGGTCTACATACCTCGTAAGGCATTGATCGTATATTATATAGTTTTAAGTATAGATAAGCATATACATAATCCC
ATCATTGTTTAAGTTTTCAACTATGTCACGGGATTTGAAGTATTTTGAACCATTCAATTAGTTGATTGGACATAAAGGAA
TTTTCTCTTACCATATGGTTTTTAGTTTGTACAAATAATTATTAGATTACAATTTGATTGAATAGATCTTTGATCTACCC
ACTTAATATAATGATCTATGCATTTGTGTATGATTAATCAGGTTATAATTAAGGTCCCACCAATAATACTTTAATAAACT
ATAGATTAACATCAAGTTTAAAGTGTTGGCGTGATTGACGTTGAAATTAAGTATTTGTTTAGACATGGCAAGATCTTCCC
GAATCTTACTAACTACAAACCTGATTTGATCATTAAACCTTTTTAATTGCTATTATTATTACTTTATATTGATTAAACCC
TTTGAAATTTAAGTAAAATAGTTGATTAATTAACTAAGCTTATACTTCCTTACCCCCCTGAACTCATGCATGACCTTTGC
TCTTAGGATATTTGGAAACTTTACTTGTCACCATCTTTGTCTTCTTCACACTTTGCGAGTTTGTGTTTCGTTGACAATTG
AATTAACCTAAATCATTTTCTTTCCTTTACACCTTCAATACATTAATTGATTCACCTGAACTACCTTATTTTGTTTTTCT
TTTCTTATCTATTTAATTTCATGGTCACTATATTATGCTCCCTGTTCAAATAAATAGAGATTTAAGAAAAAATATTCATC
AAGATATAGATGTTTTGTATTTCCTATGCAAACTTATGTAACATTTCTGATTTTACCCTTAATTATTACCTAGAGTTAAA
TCAAGTAACAATTAATATTTAATATAGATAAATGTATATTAGGTTTTGCAAAAGTTTATCAATATGTGAACAAAACCTTA
AAAGTCTATCTTCATGAAATGGAGGGAGTATTGAATATTACTAATGGGAGTTTGGTTTTTCGGTTTTTGGTTATTTTGAA
TTCTAAAAATGTGCCAAATATTATATTAGACTTTGATGGTTCTCATGCAACCACGTTTTGATAGGGGTTAACAATCGTTA
AAACGCAAAAAAATAAATAAAACATACGTAGTGATAAATTTTCGTAGCTAATTTCAATAGGTTAGCGATGAAATGGTAAT
TCAGTTTGCTATTAATTTGTCACAAATATATTTTTGCTACTTGCGAGTATATGACAGATTGACAATATATAGTCAATAGA
TTTTAACTAATTTCACTTAAAGTTTACTGCTCATGTATCACGCAAATTATGAAATTACAGTAAACATTTTTATCGTCGGA
AATTTATAAATTAGTTCAACGTACATACATGGAAAAGAATGTGATAGTGGTGAAATTAACAAATATCAGGACCTTTTACG
TTGCAATGTCTTATTTGGCTTCTTGTAGTATAATCTCTTACCTAATCTACACTCTAACAAGATTTTGTCTCAATATTTGG
TTTCTTTTACTTTAAAGTTTATTGTTGTTTATGTCTCTTTCGCTAAGGTACGTATTTCAAGTAGAGAAGAAAGGTGTTCA
TATTCTAGGCAAACACTTCATTAGTCTCTAATTATTTCATCCATTATGTTCACTTTTTGTCTACACTGCAGAAGCATCTT
AATTTTTACAAATATCTTTGCAATTATTTTGATTTTATTTGAAGGCCTGTTTTCAGATTTTTGGTCCAAAACTCTTCTCG
AACTCAGAACATGTATATAGTGCATGACATGTAATTGTTCTCTGATATTCAGTTCTTAGTGATCAAATCAAAGTGTATAA
GTCACGTACAGAATATGAGTGATCAAATTATCAAGCTAGAAGGTTTATTATTAGATTACCTATCTTAGAAAAATGCAAAG
TTAAAGCCTTTTTAGTTTGAATTGTTAACTTATATATGCTTATGGTTTCTCTCCTCTACCTTGAAATTCATGAATTTCCA
ATATCAAAATGGATATTTCTTCACTCTAGCTTGGATTTATTAGTTAAAAAGAAAGTTTATTGTTGATACTGACACCTAAA
ATTTGGACTAACAATATTTGTGGAACTATTCTTCTCAACGCATTTGTTGAAAATTAGAAACCCAATATATATGAGTATGA
CAAAAAAAAGAAAAGAAAAATAGCCCTACTACAATTAGATTGACTCTGGATCTTTTTTTGTCAATCTCTTATTAAATCCA
TGCTAGATAAAGTCCATATCATTTTTAGTCTGCTCTTATTATTGCCCAATTCTCGTATTAGTACGCAGGTCCGAGGCTGT
TGCCAAACGTGACGTATCCTTTCTGGGGAGTCAATAAACCCAATTATTGCGGCCAAACAGAGTTTCAACTCACTTGCAAG
AACAACCAAAACCTAACTTTAGTTCTCACAAACCTTTCTCTTCAAGTAATCTCTTTTGATTTGGAGAATCAAACTTTAAC
CGTTGTCGATGAGAGTTTATTCGAGGGTCGATGCCCAAGC
>AT1G67025.1 | chr1:25014436-25017435 REVERSE LENGTH=3000
CACATTGCATTTTTTACAAGAAGAATTATATAAAAAAAAAAAGTGAAAGCAAACGCATACATAGAAATATGAGATTTGGT
AAGTAAGAGATAAAAATATTCACCAATTTCAACCGAAATTAAGGAAAAAAACATACTCTATAAAAATGAAATCCTAGTAG
TATTTTACAGATCTTTACTGGGCCAAAATTATAATCATTCATGGCCCAAGGCTTAAATGGAGGTCCAGCCCAATACCATT
CTCTAACTTAATTCCGCTACTCCGATCACTATCTCCGGCGAACCTCCTCATCTCCGGCAAAGAACCACCATGAGTCTTTA
CTTCTCCGGCCATAGACTCCATGCCACCTCCGTAAAGTCCCCTTCCACCATGAAAGTACCCAACGGCGTTTTGTGACGAC
ATGTGTTCACCGTAAAGCCACTTAGAACTCGAAGAAGAAGGAGAGAGCATCATATGCGGCGGAGGATGCGGCTGAGAGAG
GAGGTGAGGCAGCGGCGCGAAGGCGGAGAGAAGCGGATTGGTATGAGGGTGAAAATTATGATGACGTGGCAAACCACGAG
TAGCTAACATCTGTGCACGTTTAAGAAGCTGACGCTCTTTCTTGTGAGCGTTTTGGTGACCACCAAGAGCTTGAGAGTTA
GCAAACTCTCTACAACAGTATTGACACTCGTACTTACGTGACTCGGATCCTGATCCGGATCCGGGTCTTGGTTCCGATGA
CTGGTTTTGAACCGACGTCGTTTCAAGTAGGTTTATACCGAAGAGCTTCAAAGAAGATGTTTCAGTCGCCATATATGTGA
GCTTATCTATATATGTATATTTACAAAGAGAGAGAGAGAGACAGATTTAAAAGTCTTCTTGAAAATGGAAAGATGAGATT
AGAGACTTAAAATGAGATCAAGCTTGAGTTTGCATGTGCATATATTTATATAATTAAGATGAGATTTAAAATAATTATGG
AGTCTAGGTTGGTCCACTCACTTTGTTATGGAGTGCTTATGGCATGCATCCACATAGTTTACAATAGGGTTAATGGTTAA
GTTTCCGAGTTTTATGGTTCTTTAATACATCTTTAATAATTCTTAAAATTTGGTATATACATATGTGTACGTGTACCACA
TAATAAACACAAGAATAATATAAAAGCTAGGAAGGTCTACATACCTCGTAAGGCATTGATCGTATATTATATAGTTTTAA
GTATAGATAAGCATATACATAATCCCATCATTGTTTAAGTTTTCAACTATGTCACGGGATTTGAAGTATTTTGAACCATT
CAATTAGTTGATTGGACATAAAGGAATTTTCTCTTACCATATGGTTTTTAGTTTGTACAAATAATTATTAGATTACAATT
TGATTGAATAGATCTTTGATCTACCCACTTAATATAATGATCTATGCATTTGTGTATGATTAATCAGGTTATAATTAAGG
TCCCACCAATAATACTTTAATAAACTATAGATTAACATCAAGTTTAAAGTGTTGGCGTGATTGACGTTGAAATTAAGTAT
TTGTTTAGACATGGCAAGATCTTCCCGAATCTTACTAACTACAAACCTGATTTGATCATTAAACCTTTTTAATTGCTATT
ATTATTACTTTATATTGATTAAACCCTTTGAAATTTAAGTAAAATAGTTGATTAATTAACTAAGCTTATACTTCCTTACC
CCCCTGAACTCATGCATGACCTTTGCTCTTAGGATATTTGGAAACTTTACTTGTCACCATCTTTGTCTTCTTCACACTTT
GCGAGTTTGTGTTTCGTTGACAATTGAATTAACCTAAATCATTTTCTTTCCTTTACACCTTCAATACATTAATTGATTCA
CCTGAACTACCTTATTTTGTTTTTCTTTTCTTATCTATTTAATTTCATGGTCACTATATTATGCTCCCTGTTCAAATAAA
TAGAGATTTAAGAAAAAATATTCATCAAGATATAGATGTTTTGTATTTCCTATGCAAACTTATGTAACATTTCTGATTTT
ACCCTTAATTATTACCTAGAGTTAAATCAAGTAACAATTAATATTTAATATAGATAAATGTATATTAGGTTTTGCAAAAG
TTTATCAATATGTGAACAAAACCTTAAAAGTCTATCTTCATGAAATGGAGGGAGTATTGAATATTACTAATGGGAGTTTG
GTTTTTCGGTTTTTGGTTATTTTGAATTCTAAAAATGTGCCAAATATTATATTAGACTTTGATGGTTCTCATGCAACCAC
GTTTTGATAGGGGTTAACAATCGTTAAAACGCAAAAAAATAAATAAAACATACGTAGTGATAAATTTTCGTAGCTAATTT
CAATAGGTTAGCGATGAAATGGTAATTCAGTTTGCTATTAATTTGTCACAAATATATTTTTGCTACTTGCGAGTATATGA
CAGATTGACAATATATAGTCAATAGATTTTAACTAATTTCACTTAAAGTTTACTGCTCATGTATCACGCAAATTATGAAA
TTACAGTAAACATTTTTATCGTCGGAAATTTATAAATTAGTTCAACGTACATACATGGAAAAGAATGTGATAGTGGTGAA
ATTAACAAATATCAGGACCTTTTACGTTGCAATGTCTTATTTGGCTTCTTGTAGTATAATCTCTTACCTAATCTACACTC
TAACAAGATTTTGTCTCAATATTTGGTTTCTTTTACTTTAAAGTTTATTGTTGTTTATGTCTCTTTCGCTAAGGTACGTA
TTTCAAGTAGAGAAGAAAGGTGTTCATATTCTAGGCAAACACTTCATTAGTCTCTAATTATTTCATCCATTATGTTCACT
TTTTGTCTACACTGCAGAAGCATCTTAATTTTTACAAATATCTTTGCAATTATTTTGATTTTATTTGAAGGCCTGTTTTC
AGATTTTTGGTCCAAAACTCTTCTCGAACTCAGAACATGTATATAGTGCATGACATGTAATTGTTCTCTGATATTCAGTT
CTTAGTGATCAAATCAAAGTGTATAAGTCACGTACAGAAT
>AT1G67030.1 | chr1:25013644-25016643 FORWARD LENGTH=3000
GCTTTTTCTGCAAGTAAACGCCGAAAGCGGACTTACCATCTGAGAAGCAGGACAAATGAATAGGTCAATCTTCTCCACTG
TAGGAGCGATTGTGAACTGATTGGCCCCGGTGAAGTTCAGGGACATGCTTGGGCATCGACCCTCGAATAAACTCTCATCG
ACAACGGTTAAAGTTTGATTCTCCAAATCAAAAGAGATTACTTGAAGAGAAAGGTTTGTGAGAACTAAAGTTAGGTTTTG
GTTGTTCTTGCAAGTGAGTTGAAACTCTGTTTGGCCGCAATAATTGGGTTTATTGACTCCCCAGAAAGGATACGTCACGT
TTGGCAACAGCCTCGGACCTGCGTACTAATACGAGAATTGGGCAATAATAAGAGCAGACTAAAAATGATATGGACTTTAT
CTAGCATGGATTTAATAAGAGATTGACAAAAAAAGATCCAGAGTCAATCTAATTGTAGTAGGGCTATTTTTCTTTTCTTT
TTTTTGTCATACTCATATATATTGGGTTTCTAATTTTCAACAAATGCGTTGAGAAGAATAGTTCCACAAATATTGTTAGT
CCAAATTTTAGGTGTCAGTATCAACAATAAACTTTCTTTTTAACTAATAAATCCAAGCTAGAGTGAAGAAATATCCATTT
TGATATTGGAAATTCATGAATTTCAAGGTAGAGGAGAGAAACCATAAGCATATATAAGTTAACAATTCAAACTAAAAAGG
CTTTAACTTTGCATTTTTCTAAGATAGGTAATCTAATAATAAACCTTCTAGCTTGATAATTTGATCACTCATATTCTGTA
CGTGACTTATACACTTTGATTTGATCACTAAGAACTGAATATCAGAGAACAATTACATGTCATGCACTATATACATGTTC
TGAGTTCGAGAAGAGTTTTGGACCAAAAATCTGAAAACAGGCCTTCAAATAAAATCAAAATAATTGCAAAGATATTTGTA
AAAATTAAGATGCTTCTGCAGTGTAGACAAAAAGTGAACATAATGGATGAAATAATTAGAGACTAATGAAGTGTTTGCCT
AGAATATGAACACCTTTCTTCTCTACTTGAAATACGTACCTTAGCGAAAGAGACATAAACAACAATAAACTTTAAAGTAA
AAGAAACCAAATATTGAGACAAAATCTTGTTAGAGTGTAGATTAGGTAAGAGATTATACTACAAGAAGCCAAATAAGACA
TTGCAACGTAAAAGGTCCTGATATTTGTTAATTTCACCACTATCACATTCTTTTCCATGTATGTACGTTGAACTAATTTA
TAAATTTCCGACGATAAAAATGTTTACTGTAATTTCATAATTTGCGTGATACATGAGCAGTAAACTTTAAGTGAAATTAG
TTAAAATCTATTGACTATATATTGTCAATCTGTCATATACTCGCAAGTAGCAAAAATATATTTGTGACAAATTAATAGCA
AACTGAATTACCATTTCATCGCTAACCTATTGAAATTAGCTACGAAAATTTATCACTACGTATGTTTTATTTATTTTTTT
GCGTTTTAACGATTGTTAACCCCTATCAAAACGTGGTTGCATGAGAACCATCAAAGTCTAATATAATATTTGGCACATTT
TTAGAATTCAAAATAACCAAAAACCGAAAAACCAAACTCCCATTAGTAATATTCAATACTCCCTCCATTTCATGAAGATA
GACTTTTAAGGTTTTGTTCACATATTGATAAACTTTTGCAAAACCTAATATACATTTATCTATATTAAATATTAATTGTT
ACTTGATTTAACTCTAGGTAATAATTAAGGGTAAAATCAGAAATGTTACATAAGTTTGCATAGGAAATACAAAACATCTA
TATCTTGATGAATATTTTTTCTTAAATCTCTATTTATTTGAACAGGGAGCATAATATAGTGACCATGAAATTAAATAGAT
AAGAAAAGAAAAACAAAATAAGGTAGTTCAGGTGAATCAATTAATGTATTGAAGGTGTAAAGGAAAGAAAATGATTTAGG
TTAATTCAATTGTCAACGAAACACAAACTCGCAAAGTGTGAAGAAGACAAAGATGGTGACAAGTAAAGTTTCCAAATATC
CTAAGAGCAAAGGTCATGCATGAGTTCAGGGGGGTAAGGAAGTATAAGCTTAGTTAATTAATCAACTATTTTACTTAAAT
TTCAAAGGGTTTAATCAATATAAAGTAATAATAATAGCAATTAAAAAGGTTTAATGATCAAATCAGGTTTGTAGTTAGTA
AGATTCGGGAAGATCTTGCCATGTCTAAACAAATACTTAATTTCAACGTCAATCACGCCAACACTTTAAACTTGATGTTA
ATCTATAGTTTATTAAAGTATTATTGGTGGGACCTTAATTATAACCTGATTAATCATACACAAATGCATAGATCATTATA
TTAAGTGGGTAGATCAAAGATCTATTCAATCAAATTGTAATCTAATAATTATTTGTACAAACTAAAAACCATATGGTAAG
AGAAAATTCCTTTATGTCCAATCAACTAATTGAATGGTTCAAAATACTTCAAATCCCGTGACATAGTTGAAAACTTAAAC
AATGATGGGATTATGTATATGCTTATCTATACTTAAAACTATATAATATACGATCAATGCCTTACGAGGTATGTAGACCT
TCCTAGCTTTTATATTATTCTTGTGTTTATTATGTGGTACACGTACACATATGTATATACCAAATTTTAAGAATTATTAA
AGATGTATTAAAGAACCATAAAACTCGGAAACTTAACCATTAACCCTATTGTAAACTATGTGGATGCATGCCATAAGCAC
TCCATAACAAAGTGAGTGGACCAACCTAGACTCCATAATTATTTTAAATCTCATCTTAATTATATAAATATATGCACATG
CAAACTCAAGCTTGATCTCATTTTAAGTCTCTAATCTCATCTTTCCATTTTCAAGAAGACTTTTAAATCTGTCTCTCTCT
CTCTCTTTGTAAATATACATATATAGATAAGCTCACATAT
>AT1G67035.1 | chr1:25015173-25018172 FORWARD LENGTH=3000
CGATTGTTAACCCCTATCAAAACGTGGTTGCATGAGAACCATCAAAGTCTAATATAATATTTGGCACATTTTTAGAATTC
AAAATAACCAAAAACCGAAAAACCAAACTCCCATTAGTAATATTCAATACTCCCTCCATTTCATGAAGATAGACTTTTAA
GGTTTTGTTCACATATTGATAAACTTTTGCAAAACCTAATATACATTTATCTATATTAAATATTAATTGTTACTTGATTT
AACTCTAGGTAATAATTAAGGGTAAAATCAGAAATGTTACATAAGTTTGCATAGGAAATACAAAACATCTATATCTTGAT
GAATATTTTTTCTTAAATCTCTATTTATTTGAACAGGGAGCATAATATAGTGACCATGAAATTAAATAGATAAGAAAAGA
AAAACAAAATAAGGTAGTTCAGGTGAATCAATTAATGTATTGAAGGTGTAAAGGAAAGAAAATGATTTAGGTTAATTCAA
TTGTCAACGAAACACAAACTCGCAAAGTGTGAAGAAGACAAAGATGGTGACAAGTAAAGTTTCCAAATATCCTAAGAGCA
AAGGTCATGCATGAGTTCAGGGGGGTAAGGAAGTATAAGCTTAGTTAATTAATCAACTATTTTACTTAAATTTCAAAGGG
TTTAATCAATATAAAGTAATAATAATAGCAATTAAAAAGGTTTAATGATCAAATCAGGTTTGTAGTTAGTAAGATTCGGG
AAGATCTTGCCATGTCTAAACAAATACTTAATTTCAACGTCAATCACGCCAACACTTTAAACTTGATGTTAATCTATAGT
TTATTAAAGTATTATTGGTGGGACCTTAATTATAACCTGATTAATCATACACAAATGCATAGATCATTATATTAAGTGGG
TAGATCAAAGATCTATTCAATCAAATTGTAATCTAATAATTATTTGTACAAACTAAAAACCATATGGTAAGAGAAAATTC
CTTTATGTCCAATCAACTAATTGAATGGTTCAAAATACTTCAAATCCCGTGACATAGTTGAAAACTTAAACAATGATGGG
ATTATGTATATGCTTATCTATACTTAAAACTATATAATATACGATCAATGCCTTACGAGGTATGTAGACCTTCCTAGCTT
TTATATTATTCTTGTGTTTATTATGTGGTACACGTACACATATGTATATACCAAATTTTAAGAATTATTAAAGATGTATT
AAAGAACCATAAAACTCGGAAACTTAACCATTAACCCTATTGTAAACTATGTGGATGCATGCCATAAGCACTCCATAACA
AAGTGAGTGGACCAACCTAGACTCCATAATTATTTTAAATCTCATCTTAATTATATAAATATATGCACATGCAAACTCAA
GCTTGATCTCATTTTAAGTCTCTAATCTCATCTTTCCATTTTCAAGAAGACTTTTAAATCTGTCTCTCTCTCTCTCTTTG
TAAATATACATATATAGATAAGCTCACATATATGGCGACTGAAACATCTTCTTTGAAGCTCTTCGGTATAAACCTACTTG
AAACGACGTCGGTTCAAAACCAGTCATCGGAACCAAGACCCGGATCCGGATCAGGATCCGAGTCACGTAAGTACGAGTGT
CAATACTGTTGTAGAGAGTTTGCTAACTCTCAAGCTCTTGGTGGTCACCAAAACGCTCACAAGAAAGAGCGTCAGCTTCT
TAAACGTGCACAGATGTTAGCTACTCGTGGTTTGCCACGTCATCATAATTTTCACCCTCATACCAATCCGCTTCTCTCCG
CCTTCGCGCCGCTGCCTCACCTCCTCTCTCAGCCGCATCCTCCGCCGCATATGATGCTCTCTCCTTCTTCTTCGAGTTCT
AAGTGGCTTTACGGTGAACACATGTCGTCACAAAACGCCGTTGGGTACTTTCATGGTGGAAGGGGACTTTACGGAGGTGG
CATGGAGTCTATGGCCGGAGAAGTAAAGACTCATGGTGGTTCTTTGCCGGAGATGAGGAGGTTCGCCGGAGATAGTGATC
GGAGTAGCGGAATTAAGTTAGAGAATGGTATTGGGCTGGACCTCCATTTAAGCCTTGGGCCATGAATGATTATAATTTTG
GCCCAGTAAAGATCTGTAAAATACTACTAGGATTTCATTTTTATAGAGTATGTTTTTTTCCTTAATTTCGGTTGAAATTG
GTGAATATTTTTATCTCTTACTTACCAAATCTCATATTTCTATGTATGCGTTTGCTTTCACTTTTTTTTTTTATATAATT
CTTCTTGTAAAAAATGCAATGTGAGTTTTCTTCCCTATCATTCTGTCAAGCTTTGGTTCAATTATTTAGTAATCGAATAA
TATAGGAATAGTGTTGAAAGAAGTTGATTAGCTAGTTTCTGAGATGCATACCAAGTCGATTTCAGTTTTCAATAGGAACT
GGAAGATATCATTACATGTTGTTAAGGAAAATATAAGCAGTATTAAAATTACATGTAGGACATATGCTAAATGATCAAAT
ATACTTGAAAAGAGATTATATATCTCTTGGCAGTGAGCAAAAGTTGTTTTGCATCAGCATTATTATTGTTTTCAATCAAA
CAGCAAGCAGTATTATAAGCCAATGCTTGAGAAACATATCCAGCTGAAATCAATGCCGCCACTAAACTGACATCTAACCA
CTCAATCTTGGACTTGCTCAGTTTCTGATACACATCCACACAAGCATCTGCTTTCTCCAAACTGTTTGATGCTTTGTAAG
TTCAAAAGTTAAACCAAATTTGTATTTAGTGGAATTTTTGGTTTAGTCGGTGAATTTGTTTACTACTGATTGTCTAATAA
GCGAAGGAGGATGAATAAACCAATATGCAAATTCTCTCTTTAACCGGTTTGGTCAACGGTGAATAAAATAAGACCGTTAA
GAAGGGTAAAAGCGTAAATACAACAAAATATTTAGGAGCCTCTCTTCTTCTCTTTGTGACCGTTACGAATCCAAAAAACA
AAATTGCAAACTTTGTGAGGAAGAAGAAGACGACACAGTA
>AT1G67035.2 | chr1:25015173-25018172 FORWARD LENGTH=3000
CGATTGTTAACCCCTATCAAAACGTGGTTGCATGAGAACCATCAAAGTCTAATATAATATTTGGCACATTTTTAGAATTC
AAAATAACCAAAAACCGAAAAACCAAACTCCCATTAGTAATATTCAATACTCCCTCCATTTCATGAAGATAGACTTTTAA
GGTTTTGTTCACATATTGATAAACTTTTGCAAAACCTAATATACATTTATCTATATTAAATATTAATTGTTACTTGATTT
AACTCTAGGTAATAATTAAGGGTAAAATCAGAAATGTTACATAAGTTTGCATAGGAAATACAAAACATCTATATCTTGAT
GAATATTTTTTCTTAAATCTCTATTTATTTGAACAGGGAGCATAATATAGTGACCATGAAATTAAATAGATAAGAAAAGA
AAAACAAAATAAGGTAGTTCAGGTGAATCAATTAATGTATTGAAGGTGTAAAGGAAAGAAAATGATTTAGGTTAATTCAA
TTGTCAACGAAACACAAACTCGCAAAGTGTGAAGAAGACAAAGATGGTGACAAGTAAAGTTTCCAAATATCCTAAGAGCA
AAGGTCATGCATGAGTTCAGGGGGGTAAGGAAGTATAAGCTTAGTTAATTAATCAACTATTTTACTTAAATTTCAAAGGG
TTTAATCAATATAAAGTAATAATAATAGCAATTAAAAAGGTTTAATGATCAAATCAGGTTTGTAGTTAGTAAGATTCGGG
AAGATCTTGCCATGTCTAAACAAATACTTAATTTCAACGTCAATCACGCCAACACTTTAAACTTGATGTTAATCTATAGT
TTATTAAAGTATTATTGGTGGGACCTTAATTATAACCTGATTAATCATACACAAATGCATAGATCATTATATTAAGTGGG
TAGATCAAAGATCTATTCAATCAAATTGTAATCTAATAATTATTTGTACAAACTAAAAACCATATGGTAAGAGAAAATTC
CTTTATGTCCAATCAACTAATTGAATGGTTCAAAATACTTCAAATCCCGTGACATAGTTGAAAACTTAAACAATGATGGG
ATTATGTATATGCTTATCTATACTTAAAACTATATAATATACGATCAATGCCTTACGAGGTATGTAGACCTTCCTAGCTT
TTATATTATTCTTGTGTTTATTATGTGGTACACGTACACATATGTATATACCAAATTTTAAGAATTATTAAAGATGTATT
AAAGAACCATAAAACTCGGAAACTTAACCATTAACCCTATTGTAAACTATGTGGATGCATGCCATAAGCACTCCATAACA
AAGTGAGTGGACCAACCTAGACTCCATAATTATTTTAAATCTCATCTTAATTATATAAATATATGCACATGCAAACTCAA
GCTTGATCTCATTTTAAGTCTCTAATCTCATCTTTCCATTTTCAAGAAGACTTTTAAATCTGTCTCTCTCTCTCTCTTTG
TAAATATACATATATAGATAAGCTCACATATATGGCGACTGAAACATCTTCTTTGAAGCTCTTCGGTATAAACCTACTTG
AAACGACGTCGGTTCAAAACCAGTCATCGGAACCAAGACCCGGATCCGGATCAGGATCCGAGTCACGTAAGTACGAGTGT
CAATACTGTTGTAGAGAGTTTGCTAACTCTCAAGCTCTTGGTGGTCACCAAAACGCTCACAAGAAAGAGCGTCAGCTTCT
TAAACGTGCACAGATGTTAGCTACTCGTGGTTTGCCACGTCATCATAATTTTCACCCTCATACCAATCCGCTTCTCTCCG
CCTTCGCGCCGCTGCCTCACCTCCTCTCTCAGCCGCATCCTCCGCCGCATATGATGCTCTCTCCTTCTTCTTCGAGTTCT
AAGTGGCTTTACGGTGAACACATGTCGTCACAAAACGCCGTTGGGTACTTTCATGGTGGAAGGGGACTTTACGGAGGTGG
CATGGAGTCTATGGCCGGAGAAGTAAAGACTCATGGTGGTTCTTTGCCGGAGATGAGGAGGTTCGCCGGAGATAGTGATC
GGAGTAGCGGAATTAAGTTAGAGAATGGTATTGGGCTGGACCTCCATTTAAGCCTTGGGCCATGAATGATTATAATTTTG
GCCCAGTAAAGATCTGTAAAATACTACTAGGATTTCATTTTTATAGAGTATGTTTTTTTCCTTAATTTCGGTTGAAATTG
GTGAATATTTTTATCTCTTACTTACCAAATCTCATATTTCTATGTATGCGTTTGCTTTCACTTTTTTTTTTTATATAATT
CTTCTTGTAAAAAATGCAATGTGAGTTTTCTTCCCTATCATTCTGTCAAGCTTTGGTTCAATTATTTAGTAATCGAATAA
TATAGGAATAGTGTTGAAAGAAGTTGATTAGCTAGTTTCTGAGATGCATACCAAGTCGATTTCAGTTTTCAATAGGAACT
GGAAGATATCATTACATGTTGTTAAGGAAAATATAAGCAGTATTAAAATTACATGTAGGACATATGCTAAATGATCAAAT
ATACTTGAAAAGAGATTATATATCTCTTGGCAGTGAGCAAAAGTTGTTTTGCATCAGCATTATTATTGTTTTCAATCAAA
CAGCAAGCAGTATTATAAGCCAATGCTTGAGAAACATATCCAGCTGAAATCAATGCCGCCACTAAACTGACATCTAACCA
CTCAATCTTGGACTTGCTCAGTTTCTGATACACATCCACACAAGCATCTGCTTTCTCCAAACTGTTTGATGCTTTGTAAG
TTCAAAAGTTAAACCAAATTTGTATTTAGTGGAATTTTTGGTTTAGTCGGTGAATTTGTTTACTACTGATTGTCTAATAA
GCGAAGGAGGATGAATAAACCAATATGCAAATTCTCTCTTTAACCGGTTTGGTCAACGGTGAATAAAATAAGACCGTTAA
GAAGGGTAAAAGCGTAAATACAACAAAATATTTAGGAGCCTCTCTTCTTCTCTTTGTGACCGTTACGAATCCAAAAAACA
AAATTGCAAACTTTGTGAGGAAGAAGAAGACGACACAGTA
>AT1G67040.1 | chr1:25021923-25024922 REVERSE LENGTH=3000
AGATAAAGTAATTCTTAAGCTAAGATTGTCATGGCAATAACTGAGATCAAATTTATTTGTTATTTCTCTTTTATAAATAA
CATATAGATGAATGATAAGTATTTTGCATGGGCTTGAAAAGTGCTAGTTCAAAACCAAAGCCCAAGATCTTTTGCATATG
TAGCAAGAGGAAGAAAAAAGTAGGTTGTCAAATTTGTACGTTTCGGAAATCATATTTTTTTCTTGACTCAAACATACTAC
TACTAATGTATTACAAACTAGCAAAATACAAAATGTGTTGAAAATATTTGTGTCAATGACCGTAACAAGCCAGTCTGGAG
TACTAATATCAACAACAACTTCAAACATTGTAAACTTAGATACGGTTCGAGATTCAAGAAAAATATCATCTACTTATTTG
ATTTCAAAATGATAAATTCAATTCAAATTTATAATCTGTTGAATATTGGTGTAGATAAATTAGAAATACATGGGTCTATT
AATGAGTAAATTAGTAAAAGTATAAATATAGAAAATACGATTGTTTAATACACTAAAATTAATTTGAGTTATTTTTGCGG
TTTGAAGTGAGTTTTTTTATAAACCGAATTTTCTTAAAACCCAATAACTCGACCGGTTTAACCCGAAGACACTGTATCCC
AAGGCTACAGAAACACATTCATAAGCATAGAAACATGTAATTGTAATATATAAATATTAAATATACTTATCATTTATGCA
ATAAAAATACATCAAATCCACATATACAGATTTCAATAAGAAAATCATCCAAAACTGTTTAACTTTCTGCATGATGTTTT
GATCAAACCACAGTATTCTAGAGAAAGCAGCAGGAATATTTGTTTTTTCATCTTGGTCAAAATGTTACTTTTTGCAAATA
GTAAAACTGGGTTTCCTATTTTCTTCATTTTTTGACAAAATTTGATCCCTCCTTTTTTTGTTTCCTTTAGCATCATTTCG
TGTTGGGAATTTTCAAACAGTGTATGTTACTAAATTTTTTCCAATATTTGGCTTAACCAAATATTTTTATATTTGGAAGT
ATGTGTGTATACTATATATTACTAGAAGAAAAATAATTGGTAGTACTGTGTTTAGATAGAAAGAAGTGGGGGAATGCTTG
AGATTCGTAGCGTGTATGGGTTATTGTCCGTGACATTTCAGAATTCGTCAGACTCGGATAAAGACGCAACTTCTGCTTTT
TCTGTCTTATTACAACCCTTAAAATTTCTCACTTTTTTTCCCCTAGAAACTATACAAACAATGAAGCTCTTGAGTCTTGA
TTAGTGCTAGCACAAAGTCGCAACAACGTCGGATATAGATCGTGATCAAAGTTAGAGCTTATTCGATAATCGATATACTA
TAAGATTAAAAGGACGTTTGTAAAAACTAATAATAGTATTTTTGTATTCAATTTGCTAATATAACATTTTGGTAATTTTT
CATTGCCCAAACAATAACGTTTGTAAAAACTTACATTCAAAAAGAAAAAAAAAAAATCCTAACTTTGGCTTACAAAATAC
CCTTAATGGATGACTAGAAACTAGCAAAAAGATTAAAACTTATGATATTTTTTTCATAACCATTTGTAATTTTGCAAGAT
AATGTCTGAGAATACATGATTCCATTTCTTTCATTTTCATATAAAAACAAGATGACAGTTCTTGACGAAAACTTTAAGAA
ATTTATTGAAAGTTTGAGAAGCTTTTGAAAGCGTTTCAAGAAATTATAGTTTATTCAATATATCGGTCGAAACTTCGTCT
AATTCATTGGTGAATTGTAAATCCACACCTTGAGTACTAGTATTATTTGATACAATGATAAATTAATGTCCATGAACATT
ATAACAATTGGACGTAAATCCATTACTATGGTCCATTGATCATGTTTTCACATACTCTAAATCTAGACTATAAAGAAATT
CTGATTTCATGCATTTGTAAAATTATTATAGCTCATCCCTATATTATATTGTTATTGCCCAAGGAGACAAGCTAGTACCA
CAAACCCATCTCACTGTGGTCATCATCCATAAGGCCAGGTCGTTGTTTAGCCTTGTTTTTCCTTTCTTTTGACACAAAAT
AGTTGTAATCCATGACTTGTCCACATGTCGTTAATTGATTGGCCAACAAAAATCATAATATCATATAAAAAGTTAAAATG
CACTTTAGTTTAGTTTTTTTTTTTTTTCAGTTTGGAACAAAAACCAATACAAAGTTGGAACTGAGAAACGGACTACAGAT
GAAGCTGGAATCCTCAAAAACGAGAGAAACAGAAACCTCGAACCTTTAACCCTTATTGTCCGGAACCACATTTTTACTCT
TCTAATCTCTACTCTCTAAACATATACTACTTCTATTTCTCAAAATTAATCTCCATTTTTGTTTCTCTTTTTTATCTTCC
CTCTAGTGTCTACTTGTATCAGCTACTTAACCTTTTGTGCGCATGCTTCTCTTTCTTCTGTTAACAATCTCTCTCGAGCC
CCTTTCACCGTCAGTGACAACAGAGAGAATCACAGTAATAATTTTTACACAAAAAAGATTTCTCTTCTTCTCTTATCATC
TCTCTTTCAATCACTTCTCGTCACTATCGTTTTGCTTTTGTCTCCTTTCACTTTTTTAAACTCCCAATTGCGAATATTAC
CCGTTGAGTTCTCATTTCGTGACACTTCAACTTTTTCCATTCTTCTTAAAAAGCTCTGTTTCTTTCTTTCTTTCTTCTTC
CACTGTTGTGTACCATTGTCGTTTTCTTGATTCTCCACCTGTCTTCTTTCTTTCCTTATTCGTGTTCACTAAGCTTTTTT
TCTAATCTTGTTGTACATTCATCTCTCAGAGATTCCCCAAATTCACAAAAGCTGAGAACTCAAAAAGAGAGAGTTTTGTT
TCTCTGGTTGTTTGATTATGTGATAAAGTTTTGGAATTTGAGGCAATGTGTCTCTAAAGGAGACTTTTTTACAGTGTTTG
AGATTTCTCTGAAACTTGTGGGGTTTGTTAGGGTTTCGTG
>AT1G67040.2 | chr1:25021923-25024922 REVERSE LENGTH=3000
AGATAAAGTAATTCTTAAGCTAAGATTGTCATGGCAATAACTGAGATCAAATTTATTTGTTATTTCTCTTTTATAAATAA
CATATAGATGAATGATAAGTATTTTGCATGGGCTTGAAAAGTGCTAGTTCAAAACCAAAGCCCAAGATCTTTTGCATATG
TAGCAAGAGGAAGAAAAAAGTAGGTTGTCAAATTTGTACGTTTCGGAAATCATATTTTTTTCTTGACTCAAACATACTAC
TACTAATGTATTACAAACTAGCAAAATACAAAATGTGTTGAAAATATTTGTGTCAATGACCGTAACAAGCCAGTCTGGAG
TACTAATATCAACAACAACTTCAAACATTGTAAACTTAGATACGGTTCGAGATTCAAGAAAAATATCATCTACTTATTTG
ATTTCAAAATGATAAATTCAATTCAAATTTATAATCTGTTGAATATTGGTGTAGATAAATTAGAAATACATGGGTCTATT
AATGAGTAAATTAGTAAAAGTATAAATATAGAAAATACGATTGTTTAATACACTAAAATTAATTTGAGTTATTTTTGCGG
TTTGAAGTGAGTTTTTTTATAAACCGAATTTTCTTAAAACCCAATAACTCGACCGGTTTAACCCGAAGACACTGTATCCC
AAGGCTACAGAAACACATTCATAAGCATAGAAACATGTAATTGTAATATATAAATATTAAATATACTTATCATTTATGCA
ATAAAAATACATCAAATCCACATATACAGATTTCAATAAGAAAATCATCCAAAACTGTTTAACTTTCTGCATGATGTTTT
GATCAAACCACAGTATTCTAGAGAAAGCAGCAGGAATATTTGTTTTTTCATCTTGGTCAAAATGTTACTTTTTGCAAATA
GTAAAACTGGGTTTCCTATTTTCTTCATTTTTTGACAAAATTTGATCCCTCCTTTTTTTGTTTCCTTTAGCATCATTTCG
TGTTGGGAATTTTCAAACAGTGTATGTTACTAAATTTTTTCCAATATTTGGCTTAACCAAATATTTTTATATTTGGAAGT
ATGTGTGTATACTATATATTACTAGAAGAAAAATAATTGGTAGTACTGTGTTTAGATAGAAAGAAGTGGGGGAATGCTTG
AGATTCGTAGCGTGTATGGGTTATTGTCCGTGACATTTCAGAATTCGTCAGACTCGGATAAAGACGCAACTTCTGCTTTT
TCTGTCTTATTACAACCCTTAAAATTTCTCACTTTTTTTCCCCTAGAAACTATACAAACAATGAAGCTCTTGAGTCTTGA
TTAGTGCTAGCACAAAGTCGCAACAACGTCGGATATAGATCGTGATCAAAGTTAGAGCTTATTCGATAATCGATATACTA
TAAGATTAAAAGGACGTTTGTAAAAACTAATAATAGTATTTTTGTATTCAATTTGCTAATATAACATTTTGGTAATTTTT
CATTGCCCAAACAATAACGTTTGTAAAAACTTACATTCAAAAAGAAAAAAAAAAAATCCTAACTTTGGCTTACAAAATAC
CCTTAATGGATGACTAGAAACTAGCAAAAAGATTAAAACTTATGATATTTTTTTCATAACCATTTGTAATTTTGCAAGAT
AATGTCTGAGAATACATGATTCCATTTCTTTCATTTTCATATAAAAACAAGATGACAGTTCTTGACGAAAACTTTAAGAA
ATTTATTGAAAGTTTGAGAAGCTTTTGAAAGCGTTTCAAGAAATTATAGTTTATTCAATATATCGGTCGAAACTTCGTCT
AATTCATTGGTGAATTGTAAATCCACACCTTGAGTACTAGTATTATTTGATACAATGATAAATTAATGTCCATGAACATT
ATAACAATTGGACGTAAATCCATTACTATGGTCCATTGATCATGTTTTCACATACTCTAAATCTAGACTATAAAGAAATT
CTGATTTCATGCATTTGTAAAATTATTATAGCTCATCCCTATATTATATTGTTATTGCCCAAGGAGACAAGCTAGTACCA
CAAACCCATCTCACTGTGGTCATCATCCATAAGGCCAGGTCGTTGTTTAGCCTTGTTTTTCCTTTCTTTTGACACAAAAT
AGTTGTAATCCATGACTTGTCCACATGTCGTTAATTGATTGGCCAACAAAAATCATAATATCATATAAAAAGTTAAAATG
CACTTTAGTTTAGTTTTTTTTTTTTTTCAGTTTGGAACAAAAACCAATACAAAGTTGGAACTGAGAAACGGACTACAGAT
GAAGCTGGAATCCTCAAAAACGAGAGAAACAGAAACCTCGAACCTTTAACCCTTATTGTCCGGAACCACATTTTTACTCT
TCTAATCTCTACTCTCTAAACATATACTACTTCTATTTCTCAAAATTAATCTCCATTTTTGTTTCTCTTTTTTATCTTCC
CTCTAGTGTCTACTTGTATCAGCTACTTAACCTTTTGTGCGCATGCTTCTCTTTCTTCTGTTAACAATCTCTCTCGAGCC
CCTTTCACCGTCAGTGACAACAGAGAGAATCACAGTAATAATTTTTACACAAAAAAGATTTCTCTTCTTCTCTTATCATC
TCTCTTTCAATCACTTCTCGTCACTATCGTTTTGCTTTTGTCTCCTTTCACTTTTTTAAACTCCCAATTGCGAATATTAC
CCGTTGAGTTCTCATTTCGTGACACTTCAACTTTTTCCATTCTTCTTAAAAAGCTCTGTTTCTTTCTTTCTTTCTTCTTC
CACTGTTGTGTACCATTGTCGTTTTCTTGATTCTCCACCTGTCTTCTTTCTTTCCTTATTCGTGTTCACTAAGCTTTTTT
TCTAATCTTGTTGTACATTCATCTCTCAGAGATTCCCCAAATTCACAAAAGCTGAGAACTCAAAAAGAGAGAGTTTTGTT
TCTCTGGTTGTTTGATTATGTGATAAAGTTTTGGAATTTGAGGCAATGTGTCTCTAAAGGAGACTTTTTTACAGTGTTTG
AGATTTCTCTGAAACTTGTGGGGTTTGTTAGGGTTTCGTG
>AT1G67050.1 | chr1:25029657-25032656 REVERSE LENGTH=3000
GCGTCCGTGTCAATCTTTGTTTACGAAATTAGTTAGTATCTGATGTATCTTCCAAACTTGATTAGTAAGACAACTTAATA
AAAATGATATAAGATTGTAACAAAAAAAACAAAAAAGTAGAGTGATATAAGTCATCGAAGCCTAATCCGGATTATATTCT
CTTATGGTGTATAATAAAAACCATAACTGTTTCAAAAGAGAATATAACTTTCAATGTTTGTTTCTTCCAAAAAATACCAA
TTCATGAGCATTCTATATAGTTCAGTTCATTTTTGATCATTCTTTTTTCCATAATTCATAATTATTGGAAATATGAATGG
TTTATGTAGTCAAAATGTTGTCACAAATATTGAAATATCAAATTTATACGTGATTTGTGTATTTATAGGTGTGATAATGT
AAATATATACTTTTATTGTTCGGTAATTGTCAGCAAAAACATCACCAATGCTATTTGTCGGACTGGACCATCTTTATTGT
TTACTAGGATCAGAAAAATCCGATATTTTTTGGGTCCGTCATCATAACCAAACCCTAACTGAATTGTACAAGTTCCTGTT
AGTATTATCGAGAGCAGCCAAAGTAGGCAGTTCGTGATTGGGTCGAATCGGGTCGGGTTGGTTTCAAGGTGGGCTCGTGG
GCGATCCAAATGGATAGGAAAATGTTTAGTAGGAAACGTGGACCATCTCTTAACCCTTCACTTCTCTTAGTGGGATTCTT
CGTTTTCGGTAAGTACGTAGCCATCGGACCCATGGCCATGCTTACTTTGTCTTCTATTTTTTTTCATATAATTCACAAAT
TTACAAATTATTCATAGTTCCCTTTCATTTTCTAGATAATGTGAAATCTCCTTTTCCTCTCTCTTTCTTTCTATCACATG
ACAATTTCTTTACTTCAAATTTAAGAAAAAATTGATTTCAATTTTATGAAAAGCAAACTCGCATGACTCATCATATTAAA
TAAATAAAGAGTTATAGACTTTTCTTTCACAAAAGATCCATTTCTCTTATCGGAACAAAATTTTGTTATATACATCTTAT
AAGATAAATACAAATTAAATAAATAAATATATAATCCAAATTTGAGAGGAACAAAGACGTAGAATTAGCGACAATAAAAA
AAAACACGTAACCAAATCTTTGTATATACATTTCATATTTTACAAAAATGGATAACAACGAATTTGTAATATGGTCTACT
ATTAAAGAAAACTATGTTCTTGATATGTATTTGACATTTGTCTGCCCTTATTATTAATCAGTTTGGAAGTATCAACAATG
CCACCCGTATGGTTTTTTAAAATTATTCTTGTACTTTAATTAATATATCATCTAACCATTAAATTAAACCTAAACTAAGA
ATCTTAAAAATAAACGGATATTCTAAATTAGTAAAGACAAAAACCTCGGTTAATAATATAAGAACTGAATAAATAATAAG
ACAACGATGTATGTATCGTTTAGCTCCTAATTCAATACTCATGAAAAGCATCGTAGATAAATGTAGTTGGTATGGTTCAG
TAAGGTCGGTATAGTCACTGCAAATAAATGATTGGATCAAAATGTTTTAAAATCGAATTAATTGAGGTTGTTGATTTTTT
TTTTTTGGCTAACTTCAACTAATAGTTTTAGCAGTAACAATATTGTTGGGGTAAATTTCAATCAAAAGCACCAAACAATT
CGGGTTGTAATAATTGGGTGTCAGACCCGCAAAAAGACTTTCTGGTAACTGACTTCCTATGTAAATATCATCCTGAATAC
ATCATATTCGAAGACTGGCTAGTGCTCGACCTTATTTAACGTGAAGTAATGTTCGATGGGATGATGCAACATTCTTGTAC
ACCGAACCAGTAATGACTAATGATGCTATTATTACCTTAACTTATCTAACACATGTTTTGAATTGTGTTCTACAGTCTTT
AGGTGGCAAGTGGTAACCTAACGAGGATGGGGAATCCGAATCCAAATTTTGACATAAAAGACTTCTTACACATAAAACTC
ATACAAATAAAACTAAAAGGAATGAATTAAATTAAAAAATTAACGAATTAGAAAATACAGAAAGTATTCGGAAATGACTC
TGGTTATATTTTTTGTATTATGAAATATATATTGTGTGATTACAATTTAAAAATATCTTGTGTGACGACGTTTAAAAAAA
AGAAAAAAATTATATATATATATATATATATTGTGTGACTACGATTTAAAACTATATTTATTAACAAAAAACTTGCATGA
TGACAATTTAAAAATCTTGCGTGAACAATACTGAAACAATTTAGTTTTTTTTCTTCTCTCTCCCTATTACCTCTTAACAC
AAACTAATCTCTCTTTTTTTATCATAAATGTACTCTCTTTTTTTTTTTTTTGTCATAAATGTAATCTCTTTACTTAACAA
TGTTCTTGACAAAATTTTAGTAATTTAATTGTTTCTTAAAGTCTTGCGTCGGGGCACTTTTTCACCATTGGTCTACATTC
ACTGCTTCTGCTTCATCAAATTGGTCAACACGAATCCAAACGTTTACTCTCTAAACATTTCAAAGATTGCAATCACCATA
TATCTTTTGACTTCAACTAAAATATTTACAGAAATTTCAATATGGACATTAAAAAATTATACCATTCAAAAAAAAAAAAA
GTACGAAAGTGAAGAACCAACATATATCCTTTTTTGGCCCATGCATGTGAATATGTTGCAAGCGACACGCTTCTCTGTCC
CCTCTTTTATTAACCCATTTTATTCTTCCTTTTTTCTCTTTTTCACAAAAACAATTCTAACAATTCATTTTATTGTTTCT
CCTTTTTATTCCAAAAAATAAATTTTGTAAAATCACCTATAAAAATAATTAAATTCACCTTCTTCCTCAAAATTCTCTCT
TTCTCTCTTCTTCGAAATTCTTCCTCCTCTTTTTCTGCAGAAACTATCCAAAAATCTCTTCGTTTTCACAATTTCTCATT
ATTAAAAAAAAAACTTTAAATTCTTCTTCTTCAAGAAAAA
>AT1G67060.1 | chr1:25033729-25036728 FORWARD LENGTH=3000
AAAATAGAGTTTCCTCTATAACAGAGAAAAAATAGAGATCTCTACAATTCAACTCTATTTTTTCTTCTATTTTTGAAGAA
ACTCTATTTTAAAGGTGACTATTGGATCATAATATTTTTAAAATAAAGATGTAGCTAGTGAATTTTAAAAAATAAAATTG
TATGTGCTCGAAAATCCCTCCACTGCATGTGTTCTGTTTTATTTTTTATCACAATGAAATTATGTATCCTGAAGATGAAT
GCATGCAAAAAAAAAATGAAGAATCATATCTGTACGTGGAATCCGCCGAGTAAGAAGTGATATGGTATGTACTTTGCAAA
TTAAAGATTAGACATCATTATTATAGATACCTCGATAGGTTTGTTATATTAATATTGATTTTCATTTATGCAACCATACC
CAAAGATAATCCGTATATTCAAAACAAATTACGTTAAGCTATCATATCAAAGTTTTCTAATTCTTTTTTTTTTCTCAAAT
AATTAACTAATAATAAAATTTTGCACTAAAACTAAATTTGTGAAAGAAGAAACAACAAAAGTTAAGAAACAGAAGATAAA
GAATAAGGTCATCGTGTAATTTGTTTTTTCCCTTTTTCGTTTGGGATTATTAGGTTGTTAGGGTTTTGATTCAACACATA
CGCTTTCTATTAAATCTAACTCTCTCACTTTATCACCTATCAAAACAAACGAACAGGAATCTCAGCTTAAAGAGTTTGAA
AAACAATAAGACTTCTGAACCGTGCCGAGAAATTTTGATGCCGTAGGCGAAAAATATGGTTTAATAGTTTAATAAAATAA
TGTACACATAACAAAAAAAAAATAATGTTCAAAATTTAATAATAAATTAAGAAAATTTTAAGCAAAACTCAAAAAATAAT
TTAGAACAAAAATATGCCAAAAACAAAATTAGGTTGATTATAATATGTAATTTAGTAAATTGTGTTAGTATCATTATTAT
GTATGATGCATGATGTTAATAAAATAAAAACATAATTTTGGTAGTTAATAAAAATATATATAATGGTAATATCCAAAATA
TAGTATCTATATATAAAAATATAAAAATAGTTAATAAAATTTGATAAAGATGATTAACAAAAATGAAGCTGGTAAAGAAG
TGAGAAAAAAAAAATTAATGATATAGGAAAAGAAGAAGTGAGAAAAGAAGAAGTGAGAAAAGAAGACTTTAAGTTATTGC
CTTAAGTGTATTAAAGATTCCTTGTATATATTGCATATTATACTACTTTCCTTTGTCATTTGTATTAATTTTTGTAACGT
TATTGCTTCCATAATACTTATATGATAAACATAATTAACAAATATAGCCTCTTCGATTTTTTGTAAACGTAGGCGAGTGT
TTCTTTTTTATCTTAATAGGCACGACTACATTGGTTTATTTTTCAACAATCTTTTTCTTTTTTTTAACACTCAACATCAT
ATTTTCTCTCCCACACTTAATCCTTCAACATCTATTTAATTTTTAACTTAGATAATGGTTTGTTTAATAAAATTAACATC
CTATCCCACTATATTGTATAATATTTTTATGTTTCTAGTTACATATTAATAACAATAATCAAGTAAAATCAAATAAAATA
ACTGCTTTTTAAAAAAATATTTGTCTTTTATTTTATAATTTATTGTTGAAATCTATTTTTCAAAGATGTTTACAACTTTA
AACAAAAGTGTATGACAAAATAATTGAAATAATTATAGTAAAATAGACTATGTTTTTTACAAATCAAATGAAACAAGTCT
CTATATGTAATGAGAGAAAAATGATGAATTTGATATAAAAGCCATTAAAAAATTAGTTAATCATAATAATTAATCTTAAA
TAGTTAAAGTGATATAAAATTTTGAAAAATTCTAACATCTAGTAAAAAAAACATATGGTTCCTGATTTTTTATTCAACAT
ATTGAATCTTTATAAGTGTGTTTAATCCTAAGATTGTTTACTTTTTCAACATCTTTGTTGCAAGAGTTAATAAGTAGAAG
AAGACAAATGAGTTGGACCCAACGAACACGAATTTCTTCATGCCATAAATATATTCCACTACATTGTTTGTTTTTCGTAT
GATTCCACTACATTGTTACTTGTTAGTATGCATATATATATACAATAGTATCATCTTGTTGATTGACATCTGTTTGTTGA
TTTTAAATTGATAACTCATTAATTACATACATTTAAGGTAGCTGCATATTTCAGACTTGATATAGACTTTTGGTTTACCA
CGCTAAGAGACGTCGATACCCACTAATATGCGGATGTGCGTAAGAAAACTATAGAGTAATACAAGACCTTTGTATTTCAC
TCATTAATTTGATCATTTTCTTACAAATTAGCAATTGACCGGAAATATCCATAAGTAGATAGAATGGAATTTCACTCTCT
TTTTTCTTCAATCTCCAGAAAGTTGAATGAAGGACTAAAAACTATATCAATTTGAATCATTTCAACTTTTAGATTGATAG
TAAATGAGTTATTTTCGAATGATGTTATAGAAATAGACACATAACATCATCTAACTATTCGTCTAATTGATCCGTCTAGC
TAGTTAACGATATTTCTCAATTTAGTCATCAACAAAAATTCGTGATTAAATTAAAAATTAATAAAAATTAGACATTTTAA
TTACTAGGTAAGATGATGCTTTAAATCAATAAAAATGATTAAAATGATTTTTTTTAAAACATTATTTTTCATTTATGTGT
TAAATTAAAAATTAGGAAAATTAAACGCGTAAGATCTAGTCAATGCGGTCATAGGGATGGGTCACCTAATCAAACATTGT
TCTACCAATTTCCTCGAAGAAGAAGAAGAACATTAAGAAACTTAAAACAATGTCAAAATCTCATAAACTAATAAGAAACC
AATCAAATTCGTCCATTTTTCCCTCTTTTCTTTTTCTCTTTCTTTCTCCCAATCACTCTTCAGATTCCGGGGAAGAGAAA
AGAGAGAAAGAAAGAAAGATTCAATCTTTATTAGCCGGAG
>AT1G67060.2 | chr1:25035093-25038092 FORWARD LENGTH=3000
TTTTTATCTTAATAGGCACGACTACATTGGTTTATTTTTCAACAATCTTTTTCTTTTTTTTAACACTCAACATCATATTT
TCTCTCCCACACTTAATCCTTCAACATCTATTTAATTTTTAACTTAGATAATGGTTTGTTTAATAAAATTAACATCCTAT
CCCACTATATTGTATAATATTTTTATGTTTCTAGTTACATATTAATAACAATAATCAAGTAAAATCAAATAAAATAACTG
CTTTTTAAAAAAATATTTGTCTTTTATTTTATAATTTATTGTTGAAATCTATTTTTCAAAGATGTTTACAACTTTAAACA
AAAGTGTATGACAAAATAATTGAAATAATTATAGTAAAATAGACTATGTTTTTTACAAATCAAATGAAACAAGTCTCTAT
ATGTAATGAGAGAAAAATGATGAATTTGATATAAAAGCCATTAAAAAATTAGTTAATCATAATAATTAATCTTAAATAGT
TAAAGTGATATAAAATTTTGAAAAATTCTAACATCTAGTAAAAAAAACATATGGTTCCTGATTTTTTATTCAACATATTG
AATCTTTATAAGTGTGTTTAATCCTAAGATTGTTTACTTTTTCAACATCTTTGTTGCAAGAGTTAATAAGTAGAAGAAGA
CAAATGAGTTGGACCCAACGAACACGAATTTCTTCATGCCATAAATATATTCCACTACATTGTTTGTTTTTCGTATGATT
CCACTACATTGTTACTTGTTAGTATGCATATATATATACAATAGTATCATCTTGTTGATTGACATCTGTTTGTTGATTTT
AAATTGATAACTCATTAATTACATACATTTAAGGTAGCTGCATATTTCAGACTTGATATAGACTTTTGGTTTACCACGCT
AAGAGACGTCGATACCCACTAATATGCGGATGTGCGTAAGAAAACTATAGAGTAATACAAGACCTTTGTATTTCACTCAT
TAATTTGATCATTTTCTTACAAATTAGCAATTGACCGGAAATATCCATAAGTAGATAGAATGGAATTTCACTCTCTTTTT
TCTTCAATCTCCAGAAAGTTGAATGAAGGACTAAAAACTATATCAATTTGAATCATTTCAACTTTTAGATTGATAGTAAA
TGAGTTATTTTCGAATGATGTTATAGAAATAGACACATAACATCATCTAACTATTCGTCTAATTGATCCGTCTAGCTAGT
TAACGATATTTCTCAATTTAGTCATCAACAAAAATTCGTGATTAAATTAAAAATTAATAAAAATTAGACATTTTAATTAC
TAGGTAAGATGATGCTTTAAATCAATAAAAATGATTAAAATGATTTTTTTTAAAACATTATTTTTCATTTATGTGTTAAA
TTAAAAATTAGGAAAATTAAACGCGTAAGATCTAGTCAATGCGGTCATAGGGATGGGTCACCTAATCAAACATTGTTCTA
CCAATTTCCTCGAAGAAGAAGAAGAACATTAAGAAACTTAAAACAATGTCAAAATCTCATAAACTAATAAGAAACCAATC
AAATTCGTCCATTTTTCCCTCTTTTCTTTTTCTCTTTCTTTCTCCCAATCACTCTTCAGATTCCGGGGAAGAGAAAAGAG
AGAAAGAAAGAAAGATTCAATCTTTATTAGCCGGAGATGGATTCGCCAAACTGGGAACTCCGTGGTTGTTGTAACCGGAA
TCAAAATACTTTCCTCATCACCATCGGAGTCTTCACCGTAGTTATCCTTCTGGTCAGTTTTCCGACCAGAAAGTTTTGAC
CTTTGCTTGTTTTTTTCGATTTTGAAAGGGTTTTTGTAAAATCTAGTCAAAAGGGTTCCAGATTGACTTATAATTTCAAC
GAAATTTGGTGAATTGAGGCATTTTATGTTTCTAGGTTAACATAATTTTGATTGAAGTATCAAAGTTTCTGTTTTTATGA
TCTTTACTGAGAGATTTCTTTGTGGGTTTTGGTTTGACAGCTATGGAGGACATTTCTATTGACTCCATTTAAACTCATTA
CGGTGTTTTTGCACGAAGCTAGTCATGCCGTTGCTTGCAAGCTTACATGTGGAGATGTAAGGAGCTTTCTCACTTCAACT
ACTAGTCTTCAAATGAACTTAAAAGGGTATAAGATTGATTTTAGGTCACTTGAACCCTTGATTTAGTTTGCAAACATGAA
TGTGTTTCCTTCCATTTGTAAAATGTTGCTGTGTAAGAGCAGAGAAGATCTTCTGGTTTCCTTAGATAGAAAGATTTTTA
CTTTAGCAATATGTCAGTTCATTCTTCTCTCTGGACATGACTGTTAGTATAGCCATAGATAAGAGGTTGCAGTATCCTTA
TATGTCTTGCTATCTGTTTTATCCGTAATCATATTTTTAGACGATTCTTGCTTGCTTCCATTGTTAATGTGTAAACTACT
AGCTTCTGTCATTAGTTTAAGAACACACAGTGAGTCTACTTGAATAAGTGCAGCTGCTCAAGCCTTAGCTGTAGGTCTAC
ATTAACTTCCCTAGGAGTGAATGTAACAGATTATAGCTCTTTTGTGTTGGTTAGAAAGCTTTTAGTGAGGACTGGTTTTA
TAAAGATGTCTCTGCAGATAGTTAGGGTGTAGATTTGATGGCGATTTTGGTTCTGTAAGAGTAGGAGTGTTCAGCTTCAG
GTCTTAGTCTTACTATACTTCTGCTTGTGTTTCTTCTAGATTGATTGATGCATATCACAATTTTACCTTATGCAAGTATT
GCAGTGACAATGTGAGATCTACAAACTTTCCTTTGCAAGTACTTCCTGTATGAAACTTATCTACCAGCTTCTCTCTATGA
GTCTTTATGTTTTACCCCCTCATAAGAATTATCTTGAATAGGCTATGTAAAGGTTGAACATAAATACCACCAAATGTGTG
CACCATCTCTCTGTGATTCTGCAACTAACAGTCGCATATAATGTGGATAATGTGTTTCTACTAACAAATTGTCACTCGTT
TTGGTAAATCAACTTCTTATTGAATCAAAAGGTAGAGGGG
>AT1G67060.3 | chr1:25035093-25038092 FORWARD LENGTH=3000
TTTTTATCTTAATAGGCACGACTACATTGGTTTATTTTTCAACAATCTTTTTCTTTTTTTTAACACTCAACATCATATTT
TCTCTCCCACACTTAATCCTTCAACATCTATTTAATTTTTAACTTAGATAATGGTTTGTTTAATAAAATTAACATCCTAT
CCCACTATATTGTATAATATTTTTATGTTTCTAGTTACATATTAATAACAATAATCAAGTAAAATCAAATAAAATAACTG
CTTTTTAAAAAAATATTTGTCTTTTATTTTATAATTTATTGTTGAAATCTATTTTTCAAAGATGTTTACAACTTTAAACA
AAAGTGTATGACAAAATAATTGAAATAATTATAGTAAAATAGACTATGTTTTTTACAAATCAAATGAAACAAGTCTCTAT
ATGTAATGAGAGAAAAATGATGAATTTGATATAAAAGCCATTAAAAAATTAGTTAATCATAATAATTAATCTTAAATAGT
TAAAGTGATATAAAATTTTGAAAAATTCTAACATCTAGTAAAAAAAACATATGGTTCCTGATTTTTTATTCAACATATTG
AATCTTTATAAGTGTGTTTAATCCTAAGATTGTTTACTTTTTCAACATCTTTGTTGCAAGAGTTAATAAGTAGAAGAAGA
CAAATGAGTTGGACCCAACGAACACGAATTTCTTCATGCCATAAATATATTCCACTACATTGTTTGTTTTTCGTATGATT
CCACTACATTGTTACTTGTTAGTATGCATATATATATACAATAGTATCATCTTGTTGATTGACATCTGTTTGTTGATTTT
AAATTGATAACTCATTAATTACATACATTTAAGGTAGCTGCATATTTCAGACTTGATATAGACTTTTGGTTTACCACGCT
AAGAGACGTCGATACCCACTAATATGCGGATGTGCGTAAGAAAACTATAGAGTAATACAAGACCTTTGTATTTCACTCAT
TAATTTGATCATTTTCTTACAAATTAGCAATTGACCGGAAATATCCATAAGTAGATAGAATGGAATTTCACTCTCTTTTT
TCTTCAATCTCCAGAAAGTTGAATGAAGGACTAAAAACTATATCAATTTGAATCATTTCAACTTTTAGATTGATAGTAAA
TGAGTTATTTTCGAATGATGTTATAGAAATAGACACATAACATCATCTAACTATTCGTCTAATTGATCCGTCTAGCTAGT
TAACGATATTTCTCAATTTAGTCATCAACAAAAATTCGTGATTAAATTAAAAATTAATAAAAATTAGACATTTTAATTAC
TAGGTAAGATGATGCTTTAAATCAATAAAAATGATTAAAATGATTTTTTTTAAAACATTATTTTTCATTTATGTGTTAAA
TTAAAAATTAGGAAAATTAAACGCGTAAGATCTAGTCAATGCGGTCATAGGGATGGGTCACCTAATCAAACATTGTTCTA
CCAATTTCCTCGAAGAAGAAGAAGAACATTAAGAAACTTAAAACAATGTCAAAATCTCATAAACTAATAAGAAACCAATC
AAATTCGTCCATTTTTCCCTCTTTTCTTTTTCTCTTTCTTTCTCCCAATCACTCTTCAGATTCCGGGGAAGAGAAAAGAG
AGAAAGAAAGAAAGATTCAATCTTTATTAGCCGGAGATGGATTCGCCAAACTGGGAACTCCGTGGTTGTTGTAACCGGAA
TCAAAATACTTTCCTCATCACCATCGGAGTCTTCACCGTAGTTATCCTTCTGGTCAGTTTTCCGACCAGAAAGTTTTGAC
CTTTGCTTGTTTTTTTCGATTTTGAAAGGGTTTTTGTAAAATCTAGTCAAAAGGGTTCCAGATTGACTTATAATTTCAAC
GAAATTTGGTGAATTGAGGCATTTTATGTTTCTAGGTTAACATAATTTTGATTGAAGTATCAAAGTTTCTGTTTTTATGA
TCTTTACTGAGAGATTTCTTTGTGGGTTTTGGTTTGACAGCTATGGAGGACATTTCTATTGACTCCATTTAAACTCATTA
CGGTGTTTTTGCACGAAGCTAGTCATGCCGTTGCTTGCAAGCTTACATGTGGAGATGTAAGGAGCTTTCTCACTTCAACT
ACTAGTCTTCAAATGAACTTAAAAGGGTATAAGATTGATTTTAGGTCACTTGAACCCTTGATTTAGTTTGCAAACATGAA
TGTGTTTCCTTCCATTTGTAAAATGTTGCTGTGTAAGAGCAGAGAAGATCTTCTGGTTTCCTTAGATAGAAAGATTTTTA
CTTTAGCAATATGTCAGTTCATTCTTCTCTCTGGACATGACTGTTAGTATAGCCATAGATAAGAGGTTGCAGTATCCTTA
TATGTCTTGCTATCTGTTTTATCCGTAATCATATTTTTAGACGATTCTTGCTTGCTTCCATTGTTAATGTGTAAACTACT
AGCTTCTGTCATTAGTTTAAGAACACACAGTGAGTCTACTTGAATAAGTGCAGCTGCTCAAGCCTTAGCTGTAGGTCTAC
ATTAACTTCCCTAGGAGTGAATGTAACAGATTATAGCTCTTTTGTGTTGGTTAGAAAGCTTTTAGTGAGGACTGGTTTTA
TAAAGATGTCTCTGCAGATAGTTAGGGTGTAGATTTGATGGCGATTTTGGTTCTGTAAGAGTAGGAGTGTTCAGCTTCAG
GTCTTAGTCTTACTATACTTCTGCTTGTGTTTCTTCTAGATTGATTGATGCATATCACAATTTTACCTTATGCAAGTATT
GCAGTGACAATGTGAGATCTACAAACTTTCCTTTGCAAGTACTTCCTGTATGAAACTTATCTACCAGCTTCTCTCTATGA
GTCTTTATGTTTTACCCCCTCATAAGAATTATCTTGAATAGGCTATGTAAAGGTTGAACATAAATACCACCAAATGTGTG
CACCATCTCTCTGTGATTCTGCAACTAACAGTCGCATATAATGTGGATAATGTGTTTCTACTAACAAATTGTCACTCGTT
TTGGTAAATCAACTTCTTATTGAATCAAAAGGTAGAGGGG
>AT1G67070.2 | chr1:25039324-25042323 FORWARD LENGTH=3000
ATTTGGTCTATGTTTAATGTATTGAAAGTTCGTTGACTTTTTCAATAGAAGATGTCCGTTGACTTTTGTTAAGCTTCTCA
TTATTGAAAATTTGGAACTTAAAGACGTTCAAAGCTTGACGAAGACATCTTTAGAAACCCTAAATAAGACTTGGTCATCC
TCAAACCCCAAAAAGGCAAAAACATTACGTTCCTATAAGATTATGTTCCTATTATTTCTTGTAAAGAAAAAATAGAATGT
TCTGAAAATAATTGTCGTAATTAAAAATTTAATAAAGAAGTTATAAAGTTTCCTGAGTTATATAGATAATTCAACGAAAA
AAAATCTTTCAACTTTGGCCAAGTCCATTTTAATTCCTTCTATCCACACGAAACGAATTTATTAAACCAAAACTTTAAGG
ATTTTAATACACCAAAACTTTAAGGTCTATTAGGGTGAAAATATAACCAAAACTTTAAGGTGATATTTTCACTTTAATAC
ACCAAAATTGAGATTTCTTTTTTATGAAATAAAAACAGTTTGGACCAAATTTGAAGAATTATTACGGAAAATCATTTTCC
CACGTTTCAGTGATGAGTGAACAGCATAACAACTAAAATTGGCGCTTACATGGTTTTTTGGTGGTTCATATCTGTTTGTC
CTTTCTTTATTTATTTTCTGGTTAAAATGTTACATAACTTCATACCAAAAAAAACAAAAAATGACAAGATACCATGTGTA
AAGTTATATACTACACACAATTTGGTTTTAGTAGAAAGGGTCGAATGTTTATCGGAATATCATTCAATTTTTTTGTGGTT
TTTTTATGTAGATAAAGTTGTATAGGAAATAACTATTCTATCGATCGAGATATAACTAACTTGACCAAATACTATAGAAT
ATGTTCTTCTTCATAAAATATTGGAGATGTGCCATAAAAAGATGTTGACAAATAATTAGGCACATGCAAGAACCGGGTTC
GATAAGTTGAGGAATACCAAAACGGAACACAAACTTGGAGAAGATGACGTAAAGGTCAGATTTGGAGCATAACGAACTCA
AGGTCACCGCCTAATTACTTTTTCATCCATTGACGACGTCTTCTAACAGTAACCCTTCATTCTTCATATGATTCCTACGT
CTCCACTCACATGAGATACTAGAATTCTATAATTTAGGTCTATATATGGTTTTTGGCTATTTTATGACATAAACGAATTC
AATAACTAAAATTCACAATTTAACATATTATATATGATGTCATGCATGATAATTGCCAACTTGAGGACAGAAGTTTTTAT
TTTTGGACGGAAGTTTGTAAAAGCTTGCATCCACGATTTAAAATAGTGTTTGCATGTTGTATAGTTGAACACGTGGTATA
AGAAAAACTAATATTTTCGATATCAATTGGGGAAATATACTTTTTTGGAAGTTTCTCATCGTTGGAATGAAGCTCTTTAC
CCTCCTAGGGTAAAATTTCTTATACTACGTACATTTCTTTACGCGGAAGCTATAGCTTATAAAGAATCGGTCTATTGACC
ACCAAATGGCCCATTTCTGGACTATGTCTCGTTTCATGTATGATGGAAGAATTGGAATGACGCATTTGCTCGATGATAGG
ACCGATTATGATGGTTTAGACAAAACACATCGGCCAATCATCAGATTCCGGGGGTTTTGTTTTTCCATTAAGCTAAAATA
AAAATAAAAAATAGTTTGTGTTTTACTGGTAAACACAAACACGAAAAATAGTTTTACATTCGTGTATATATTTTTTATAT
TCCAAGAAAATGAGGCGTCATAAATCATAGTTCATACTGTTGGATTGCTGTTAATGTTATTTCTATATCAAACCAAGGCA
AGTGATAACAAAAATAAGAAATGTAATAATGTTGACTTGTAAATAAAGTAAGAAAATTAAATTCTGTCATTTCAGACGAG
GAAGTATGTCACATGTAAAATAGATCATTGATACTTTTCATGAGAACTTCCATAAGAATTAAGAAAGCCATTGACTTCTA
CCTTTCTTAATTTCCAGCTTGACCCATTTTTTCTCATGAAATTATAAGAACTTTACGTATTAAATATATAATTATTTTAA
ATATGTTTATAGTTATTATGAATTTTAAAAAATTTGTAATGTATTAACCAAGGTTGAAATTATTTGATTTGACTTTCTAA
ATACCAAAATTCATGTAATTTCTTTTAGTTCTTACCAAAATATTTGTGTGGTATGCTAATATTCGTTTTATATGTAATTT
CTGAGAAAATTTCATCCCAACTAAAATATTAAGTGGCAAACAATGTATATAGGGAGAGATTCTACTTTTCATATTGTAAA
TTAGAGTCATATCATATCTATAATGTTCATCTAATATGTGATAAGGAGAACAAAAATAATGGCAAGTTTGGAAAAAAATC
ATTTTGCATATTTTGACTCATTTGCATTTTTAAAACCTTTTTCTTGATCCTTCTCCTTATCTTATCTTTTCTCAAATTCT
ATATTTCCAAAATAAAACACGCACTTTCTATTTTAATTATAATAAAAAAAGAGTTCTCAAGTTATCTTCCAAAACTGGTC
TTTACCACTATATTTCAGATTTCTCCTCCACGTCTACTGATTGTCATAGATGATGCGTTCTCTTCTTGTTCACACGTAAG
TACTTCATTTTTTTGGGTGCAAATGCAACAATTCACACGTAAGTATACTTTTCACAATTGCTTTTTTTTCTTTGTTAATA
TATAGTTATATACTTTCCATAATATAATTCAAGGATTTCTCGTGAACCGATTTTTTAAAAACAGTTAGCTAATGCATATC
TTTATTTCTACATAAAGAAACACATATTTAGTCTATTGCTTCTCTATCAATATTCTTCTTTCCATATATATATGATTGAA
TTTTAACCCTCTTACAAGGAATATATTTCATTTATACATTATATATAGATTACAAGAAAACCCCATCACTCTATATTATC
AGATTCATCATCGAAGGAAAAATAAAATAAACGGCCAAAA
>AT1G67070.1 | chr1:25039324-25042323 FORWARD LENGTH=3000
ATTTGGTCTATGTTTAATGTATTGAAAGTTCGTTGACTTTTTCAATAGAAGATGTCCGTTGACTTTTGTTAAGCTTCTCA
TTATTGAAAATTTGGAACTTAAAGACGTTCAAAGCTTGACGAAGACATCTTTAGAAACCCTAAATAAGACTTGGTCATCC
TCAAACCCCAAAAAGGCAAAAACATTACGTTCCTATAAGATTATGTTCCTATTATTTCTTGTAAAGAAAAAATAGAATGT
TCTGAAAATAATTGTCGTAATTAAAAATTTAATAAAGAAGTTATAAAGTTTCCTGAGTTATATAGATAATTCAACGAAAA
AAAATCTTTCAACTTTGGCCAAGTCCATTTTAATTCCTTCTATCCACACGAAACGAATTTATTAAACCAAAACTTTAAGG
ATTTTAATACACCAAAACTTTAAGGTCTATTAGGGTGAAAATATAACCAAAACTTTAAGGTGATATTTTCACTTTAATAC
ACCAAAATTGAGATTTCTTTTTTATGAAATAAAAACAGTTTGGACCAAATTTGAAGAATTATTACGGAAAATCATTTTCC
CACGTTTCAGTGATGAGTGAACAGCATAACAACTAAAATTGGCGCTTACATGGTTTTTTGGTGGTTCATATCTGTTTGTC
CTTTCTTTATTTATTTTCTGGTTAAAATGTTACATAACTTCATACCAAAAAAAACAAAAAATGACAAGATACCATGTGTA
AAGTTATATACTACACACAATTTGGTTTTAGTAGAAAGGGTCGAATGTTTATCGGAATATCATTCAATTTTTTTGTGGTT
TTTTTATGTAGATAAAGTTGTATAGGAAATAACTATTCTATCGATCGAGATATAACTAACTTGACCAAATACTATAGAAT
ATGTTCTTCTTCATAAAATATTGGAGATGTGCCATAAAAAGATGTTGACAAATAATTAGGCACATGCAAGAACCGGGTTC
GATAAGTTGAGGAATACCAAAACGGAACACAAACTTGGAGAAGATGACGTAAAGGTCAGATTTGGAGCATAACGAACTCA
AGGTCACCGCCTAATTACTTTTTCATCCATTGACGACGTCTTCTAACAGTAACCCTTCATTCTTCATATGATTCCTACGT
CTCCACTCACATGAGATACTAGAATTCTATAATTTAGGTCTATATATGGTTTTTGGCTATTTTATGACATAAACGAATTC
AATAACTAAAATTCACAATTTAACATATTATATATGATGTCATGCATGATAATTGCCAACTTGAGGACAGAAGTTTTTAT
TTTTGGACGGAAGTTTGTAAAAGCTTGCATCCACGATTTAAAATAGTGTTTGCATGTTGTATAGTTGAACACGTGGTATA
AGAAAAACTAATATTTTCGATATCAATTGGGGAAATATACTTTTTTGGAAGTTTCTCATCGTTGGAATGAAGCTCTTTAC
CCTCCTAGGGTAAAATTTCTTATACTACGTACATTTCTTTACGCGGAAGCTATAGCTTATAAAGAATCGGTCTATTGACC
ACCAAATGGCCCATTTCTGGACTATGTCTCGTTTCATGTATGATGGAAGAATTGGAATGACGCATTTGCTCGATGATAGG
ACCGATTATGATGGTTTAGACAAAACACATCGGCCAATCATCAGATTCCGGGGGTTTTGTTTTTCCATTAAGCTAAAATA
AAAATAAAAAATAGTTTGTGTTTTACTGGTAAACACAAACACGAAAAATAGTTTTACATTCGTGTATATATTTTTTATAT
TCCAAGAAAATGAGGCGTCATAAATCATAGTTCATACTGTTGGATTGCTGTTAATGTTATTTCTATATCAAACCAAGGCA
AGTGATAACAAAAATAAGAAATGTAATAATGTTGACTTGTAAATAAAGTAAGAAAATTAAATTCTGTCATTTCAGACGAG
GAAGTATGTCACATGTAAAATAGATCATTGATACTTTTCATGAGAACTTCCATAAGAATTAAGAAAGCCATTGACTTCTA
CCTTTCTTAATTTCCAGCTTGACCCATTTTTTCTCATGAAATTATAAGAACTTTACGTATTAAATATATAATTATTTTAA
ATATGTTTATAGTTATTATGAATTTTAAAAAATTTGTAATGTATTAACCAAGGTTGAAATTATTTGATTTGACTTTCTAA
ATACCAAAATTCATGTAATTTCTTTTAGTTCTTACCAAAATATTTGTGTGGTATGCTAATATTCGTTTTATATGTAATTT
CTGAGAAAATTTCATCCCAACTAAAATATTAAGTGGCAAACAATGTATATAGGGAGAGATTCTACTTTTCATATTGTAAA
TTAGAGTCATATCATATCTATAATGTTCATCTAATATGTGATAAGGAGAACAAAAATAATGGCAAGTTTGGAAAAAAATC
ATTTTGCATATTTTGACTCATTTGCATTTTTAAAACCTTTTTCTTGATCCTTCTCCTTATCTTATCTTTTCTCAAATTCT
ATATTTCCAAAATAAAACACGCACTTTCTATTTTAATTATAATAAAAAAAGAGTTCTCAAGTTATCTTCCAAAACTGGTC
TTTACCACTATATTTCAGATTTCTCCTCCACGTCTACTGATTGTCATAGATGATGCGTTCTCTTCTTGTTCACACGTAAG
TACTTCATTTTTTTGGGTGCAAATGCAACAATTCACACGTAAGTATACTTTTCACAATTGCTTTTTTTTCTTTGTTAATA
TATAGTTATATACTTTCCATAATATAATTCAAGGATTTCTCGTGAACCGATTTTTTAAAAACAGTTAGCTAATGCATATC
TTTATTTCTACATAAAGAAACACATATTTAGTCTATTGCTTCTCTATCAATATTCTTCTTTCCATATATATATGATTGAA
TTTTAACCCTCTTACAAGGAATATATTTCATTTATACATTATATATAGATTACAAGAAAACCCCATCACTCTATATTATC
AGATTCATCATCGAAGGAAAAATAAAATAAACGGCCAAAA
>AT1G67070.3 | chr1:25039324-25042323 FORWARD LENGTH=3000
ATTTGGTCTATGTTTAATGTATTGAAAGTTCGTTGACTTTTTCAATAGAAGATGTCCGTTGACTTTTGTTAAGCTTCTCA
TTATTGAAAATTTGGAACTTAAAGACGTTCAAAGCTTGACGAAGACATCTTTAGAAACCCTAAATAAGACTTGGTCATCC
TCAAACCCCAAAAAGGCAAAAACATTACGTTCCTATAAGATTATGTTCCTATTATTTCTTGTAAAGAAAAAATAGAATGT
TCTGAAAATAATTGTCGTAATTAAAAATTTAATAAAGAAGTTATAAAGTTTCCTGAGTTATATAGATAATTCAACGAAAA
AAAATCTTTCAACTTTGGCCAAGTCCATTTTAATTCCTTCTATCCACACGAAACGAATTTATTAAACCAAAACTTTAAGG
ATTTTAATACACCAAAACTTTAAGGTCTATTAGGGTGAAAATATAACCAAAACTTTAAGGTGATATTTTCACTTTAATAC
ACCAAAATTGAGATTTCTTTTTTATGAAATAAAAACAGTTTGGACCAAATTTGAAGAATTATTACGGAAAATCATTTTCC
CACGTTTCAGTGATGAGTGAACAGCATAACAACTAAAATTGGCGCTTACATGGTTTTTTGGTGGTTCATATCTGTTTGTC
CTTTCTTTATTTATTTTCTGGTTAAAATGTTACATAACTTCATACCAAAAAAAACAAAAAATGACAAGATACCATGTGTA
AAGTTATATACTACACACAATTTGGTTTTAGTAGAAAGGGTCGAATGTTTATCGGAATATCATTCAATTTTTTTGTGGTT
TTTTTATGTAGATAAAGTTGTATAGGAAATAACTATTCTATCGATCGAGATATAACTAACTTGACCAAATACTATAGAAT
ATGTTCTTCTTCATAAAATATTGGAGATGTGCCATAAAAAGATGTTGACAAATAATTAGGCACATGCAAGAACCGGGTTC
GATAAGTTGAGGAATACCAAAACGGAACACAAACTTGGAGAAGATGACGTAAAGGTCAGATTTGGAGCATAACGAACTCA
AGGTCACCGCCTAATTACTTTTTCATCCATTGACGACGTCTTCTAACAGTAACCCTTCATTCTTCATATGATTCCTACGT
CTCCACTCACATGAGATACTAGAATTCTATAATTTAGGTCTATATATGGTTTTTGGCTATTTTATGACATAAACGAATTC
AATAACTAAAATTCACAATTTAACATATTATATATGATGTCATGCATGATAATTGCCAACTTGAGGACAGAAGTTTTTAT
TTTTGGACGGAAGTTTGTAAAAGCTTGCATCCACGATTTAAAATAGTGTTTGCATGTTGTATAGTTGAACACGTGGTATA
AGAAAAACTAATATTTTCGATATCAATTGGGGAAATATACTTTTTTGGAAGTTTCTCATCGTTGGAATGAAGCTCTTTAC
CCTCCTAGGGTAAAATTTCTTATACTACGTACATTTCTTTACGCGGAAGCTATAGCTTATAAAGAATCGGTCTATTGACC
ACCAAATGGCCCATTTCTGGACTATGTCTCGTTTCATGTATGATGGAAGAATTGGAATGACGCATTTGCTCGATGATAGG
ACCGATTATGATGGTTTAGACAAAACACATCGGCCAATCATCAGATTCCGGGGGTTTTGTTTTTCCATTAAGCTAAAATA
AAAATAAAAAATAGTTTGTGTTTTACTGGTAAACACAAACACGAAAAATAGTTTTACATTCGTGTATATATTTTTTATAT
TCCAAGAAAATGAGGCGTCATAAATCATAGTTCATACTGTTGGATTGCTGTTAATGTTATTTCTATATCAAACCAAGGCA
AGTGATAACAAAAATAAGAAATGTAATAATGTTGACTTGTAAATAAAGTAAGAAAATTAAATTCTGTCATTTCAGACGAG
GAAGTATGTCACATGTAAAATAGATCATTGATACTTTTCATGAGAACTTCCATAAGAATTAAGAAAGCCATTGACTTCTA
CCTTTCTTAATTTCCAGCTTGACCCATTTTTTCTCATGAAATTATAAGAACTTTACGTATTAAATATATAATTATTTTAA
ATATGTTTATAGTTATTATGAATTTTAAAAAATTTGTAATGTATTAACCAAGGTTGAAATTATTTGATTTGACTTTCTAA
ATACCAAAATTCATGTAATTTCTTTTAGTTCTTACCAAAATATTTGTGTGGTATGCTAATATTCGTTTTATATGTAATTT
CTGAGAAAATTTCATCCCAACTAAAATATTAAGTGGCAAACAATGTATATAGGGAGAGATTCTACTTTTCATATTGTAAA
TTAGAGTCATATCATATCTATAATGTTCATCTAATATGTGATAAGGAGAACAAAAATAATGGCAAGTTTGGAAAAAAATC
ATTTTGCATATTTTGACTCATTTGCATTTTTAAAACCTTTTTCTTGATCCTTCTCCTTATCTTATCTTTTCTCAAATTCT
ATATTTCCAAAATAAAACACGCACTTTCTATTTTAATTATAATAAAAAAAGAGTTCTCAAGTTATCTTCCAAAACTGGTC
TTTACCACTATATTTCAGATTTCTCCTCCACGTCTACTGATTGTCATAGATGATGCGTTCTCTTCTTGTTCACACGTAAG
TACTTCATTTTTTTGGGTGCAAATGCAACAATTCACACGTAAGTATACTTTTCACAATTGCTTTTTTTTCTTTGTTAATA
TATAGTTATATACTTTCCATAATATAATTCAAGGATTTCTCGTGAACCGATTTTTTAAAAACAGTTAGCTAATGCATATC
TTTATTTCTACATAAAGAAACACATATTTAGTCTATTGCTTCTCTATCAATATTCTTCTTTCCATATATATATGATTGAA
TTTTAACCCTCTTACAAGGAATATATTTCATTTATACATTATATATAGATTACAAGAAAACCCCATCACTCTATATTATC
AGATTCATCATCGAAGGAAAAATAAAATAAACGGCCAAAA
>AT1G67080.1 | chr1:25046682-25049681 REVERSE LENGTH=3000
TATATTAACTAAATCCAAGGTAAAAAAAAGGTATGAAAGCTCTATAGTAAGTAAAATATAAATTCCCCATAAGGAAAGGG
CCAAGTCCACCAGGCAAGTAAAATGAGCAAGCACCACTCCACCATCACACAATTTCACTCATAGATAACGATAAGATTCA
TGGAATTATCTTCCACGTGGCATTATTCCAGCGGTTCAAGCCGATAAGGGTCTCAACACCTCTCCTTAGGCCTTTGTGGC
CGTTACCAAGTAAAATTAACCTCACACATATCCACACTCAAAATCCAACGGTGTAGATCCTAGTCCACTTGAATCTCATG
TATCCTAGACCCTCCGATCACTCCAAAGCTTGTTCTCATTGTTGTTATCATTATATATAGATGACCAAAGCACTAGACCA
AACCTCAGTCACACAAAGAGTAAAGAAGAACAATGGCTTCCTCTATGCTCTCTTCCGCTACTATGGTTGCCTCTCCGGCT
CAGGCCACTATGGTCGCTCCTTTCAACGGACTTAAGTCCTCCGCTGCCTTCCCAGCCACCCGCAAGGCTAACAACGACAT
TACTTCCATCACAAGCAACGGCGGAAGAGTTAACTGCATGCAGGTCATTTATATTTCTTCTTTCACTTTTTTATTATTCC
ATATGATTTTTTTCGGTTCTTTCTTCGAATCTACATAAACTAATATCATTGGAAAAATCGAAAAAATAGGTGTGGCCTCC
GATTGGAAAGAAGAAGTTTGAGACTCTCTCTTACCTTCCTGACCTTACCGATTCCGAATTGGCTAAGGAAGTTGACTACC
TTATCCGCAACAAGTGGATTCCTTGTGTTGAATTCGAGTTGGAGGTAATTAAACAAAATTTAAACATCTATATAAACTAG
CTAGATCTTAGGAAAATTTGGTTTAATATATTAGGATCTTGATTTATATAAACATGTTCAAAATGTTATCTGAGTGGTTT
GTAACATGTGGTTTGTATAGCACGGATTTGTGTACCGTGAGCACGGTAACTCACCCGGATACTATGATGGACGGTACTGG
ACAATGTGGAAGCTTCCCTTGTTCGGTTGCACCGACTCCGCTCAAGTGTTGAAGGAAGTGGAAGAGTGCAAGAAGGAGTA
CCCCAATGCCTTCATTAGGATCATCGGATTCGACAACACCCGTCAAGTCCAGTGCATCAGTTTCATTGCCTACAAGCCAC
CAAGCTTCACCGGTTAATTTCCCTTTGCTTTTGTGTAAACCTCAAAACTTTATCCCCCATCTTTGATTTTATCCCTTGTT
TTTCTGCTTTTTTCTTCTTTCTTGGGTTTTAATTTCCGGACTTAACGTTTGTTTTCCGGTTTGCGAGACATATTCTATCG
GATTCTCAACTGTCTGATGAAATAAATATGTAATGTTCTATAAGTCTTTCAATTTGATATGCATATCAACAAAAAGAAAA
TAGGACAATGCGGCTACAAATATGAAATTTACAAGTTTAAGAACCATGAGTCGCTAAAGAAATCATTAAGAAAATTAGTT
TCACATTCAATTCTTGTCACATGATTAACGAGCTTGAGAGGTTTAGAGTAACAATATCTTGAAGCAAAAGATGACCCACT
TGAAATCTAGTGATGGATACATAAGTGGACGTGCCTTGTTTAGGATAGGATTCTGGATAAGAGTCTCGAATATTCATTTT
TACCAAGTATATTCAAGGATCTTGTGGATCATATATTTCCTCAATCAAAGGGACTTGACCCAAATTCACATAAAGATATT
TTGGAGTCGTTTGTTTAGGTACTTTCGAAATAGGATAAGCTATGTGTGGGTCGTAAAAACTCAAAATTTTCTTTCATTTT
TTTTTTTAATTTTTTCCTAATTAGTTACTGATATAGTGTAAAGTTTTGAAATATTTTAAACGATTTTTACCCCTTTTTAA
TAATTTTTGTACCATTTAATCTCAAGAATTATACATATTGTTTACCAAAAGGTTTTGGTCACCATCGAAAACATCGAAAT
GCTCAAATACCACAGAAAGATTGAAAGATAGGAGATACCAAAGATTTGTCTTTTTTTTCTTTTTTTCACAATTTGTTTTT
GTTTTCATGTGTTGTTTTTTTGTTAAATAAACAAATTAGGTGGGAGTGATAAAGCAAAAAAACAAAGTGGGTGGGTCAAA
AGGCCCATTAATACCAAAGCAAATAAGTTATCATACCAAATAGCCCACCCAAGTTATCTTCCTACTCCATCCAATTTCTC
CAACAATGAGTATTAGCCACATGTCTATCTTTTTCTTGTCCTAACGTATTTTTTAAATCTTTTTTTCAGTCAATTCTTAA
TGCAATAACCAGGTTGTGAATATAAAACTAAAAATATATAAATGTAATAAAAGTAAACAACCGAATTAATGGGGGGAAAC
ACTAACCATTGTCTTTTTCTTTCCTGAAACTAGACTTGTGTCTTGTCCACCTAAATTCACTTAAATCTCCATTAACATAC
ACATATAACTTTTTTCACACAAAAATAAAATATATATATTTAACTTTTTATCAATATATTCAAAATTTTATATTGAATTG
TATTGAACTTTTTTTTTTATGTATAATTGGTTTAATAAAAACTTATATGGTAATAGTAAAAATATATCATTGATTGAAGT
AAACCAAAAATGTTACTTAAATCTACTAATTGATCCATATTAAATTAGAAGTTAATTAAATAAACAAACAAAATCCAAAT
AATTATAATAAACTAAACCGGAATTCAAAGTTTAAACAAATATTGAAGTAAAAAAGATGAAAACTTTATAAAGATGGAAG
GATGAGCAAAAAGTGTTGTATATAATTGTCGACACTGAGCAAAGAAAGAGTGAAAGACAACTTTTTTCCCTTCCACTTTC
GTTTTTTTTTATCCAGTGGAAATCTCGCAACCATTCCCATTATATATATGCAGAGAGTTTGTTGAAGAAGGTGATGAAAG
ATCAATTTTTGGCAATTAGTGGTGAAGATTTGAATCAGAG
>AT1G67080.2 | chr1:25046682-25049681 REVERSE LENGTH=3000
TATATTAACTAAATCCAAGGTAAAAAAAAGGTATGAAAGCTCTATAGTAAGTAAAATATAAATTCCCCATAAGGAAAGGG
CCAAGTCCACCAGGCAAGTAAAATGAGCAAGCACCACTCCACCATCACACAATTTCACTCATAGATAACGATAAGATTCA
TGGAATTATCTTCCACGTGGCATTATTCCAGCGGTTCAAGCCGATAAGGGTCTCAACACCTCTCCTTAGGCCTTTGTGGC
CGTTACCAAGTAAAATTAACCTCACACATATCCACACTCAAAATCCAACGGTGTAGATCCTAGTCCACTTGAATCTCATG
TATCCTAGACCCTCCGATCACTCCAAAGCTTGTTCTCATTGTTGTTATCATTATATATAGATGACCAAAGCACTAGACCA
AACCTCAGTCACACAAAGAGTAAAGAAGAACAATGGCTTCCTCTATGCTCTCTTCCGCTACTATGGTTGCCTCTCCGGCT
CAGGCCACTATGGTCGCTCCTTTCAACGGACTTAAGTCCTCCGCTGCCTTCCCAGCCACCCGCAAGGCTAACAACGACAT
TACTTCCATCACAAGCAACGGCGGAAGAGTTAACTGCATGCAGGTCATTTATATTTCTTCTTTCACTTTTTTATTATTCC
ATATGATTTTTTTCGGTTCTTTCTTCGAATCTACATAAACTAATATCATTGGAAAAATCGAAAAAATAGGTGTGGCCTCC
GATTGGAAAGAAGAAGTTTGAGACTCTCTCTTACCTTCCTGACCTTACCGATTCCGAATTGGCTAAGGAAGTTGACTACC
TTATCCGCAACAAGTGGATTCCTTGTGTTGAATTCGAGTTGGAGGTAATTAAACAAAATTTAAACATCTATATAAACTAG
CTAGATCTTAGGAAAATTTGGTTTAATATATTAGGATCTTGATTTATATAAACATGTTCAAAATGTTATCTGAGTGGTTT
GTAACATGTGGTTTGTATAGCACGGATTTGTGTACCGTGAGCACGGTAACTCACCCGGATACTATGATGGACGGTACTGG
ACAATGTGGAAGCTTCCCTTGTTCGGTTGCACCGACTCCGCTCAAGTGTTGAAGGAAGTGGAAGAGTGCAAGAAGGAGTA
CCCCAATGCCTTCATTAGGATCATCGGATTCGACAACACCCGTCAAGTCCAGTGCATCAGTTTCATTGCCTACAAGCCAC
CAAGCTTCACCGGTTAATTTCCCTTTGCTTTTGTGTAAACCTCAAAACTTTATCCCCCATCTTTGATTTTATCCCTTGTT
TTTCTGCTTTTTTCTTCTTTCTTGGGTTTTAATTTCCGGACTTAACGTTTGTTTTCCGGTTTGCGAGACATATTCTATCG
GATTCTCAACTGTCTGATGAAATAAATATGTAATGTTCTATAAGTCTTTCAATTTGATATGCATATCAACAAAAAGAAAA
TAGGACAATGCGGCTACAAATATGAAATTTACAAGTTTAAGAACCATGAGTCGCTAAAGAAATCATTAAGAAAATTAGTT
TCACATTCAATTCTTGTCACATGATTAACGAGCTTGAGAGGTTTAGAGTAACAATATCTTGAAGCAAAAGATGACCCACT
TGAAATCTAGTGATGGATACATAAGTGGACGTGCCTTGTTTAGGATAGGATTCTGGATAAGAGTCTCGAATATTCATTTT
TACCAAGTATATTCAAGGATCTTGTGGATCATATATTTCCTCAATCAAAGGGACTTGACCCAAATTCACATAAAGATATT
TTGGAGTCGTTTGTTTAGGTACTTTCGAAATAGGATAAGCTATGTGTGGGTCGTAAAAACTCAAAATTTTCTTTCATTTT
TTTTTTTAATTTTTTCCTAATTAGTTACTGATATAGTGTAAAGTTTTGAAATATTTTAAACGATTTTTACCCCTTTTTAA
TAATTTTTGTACCATTTAATCTCAAGAATTATACATATTGTTTACCAAAAGGTTTTGGTCACCATCGAAAACATCGAAAT
GCTCAAATACCACAGAAAGATTGAAAGATAGGAGATACCAAAGATTTGTCTTTTTTTTCTTTTTTTCACAATTTGTTTTT
GTTTTCATGTGTTGTTTTTTTGTTAAATAAACAAATTAGGTGGGAGTGATAAAGCAAAAAAACAAAGTGGGTGGGTCAAA
AGGCCCATTAATACCAAAGCAAATAAGTTATCATACCAAATAGCCCACCCAAGTTATCTTCCTACTCCATCCAATTTCTC
CAACAATGAGTATTAGCCACATGTCTATCTTTTTCTTGTCCTAACGTATTTTTTAAATCTTTTTTTCAGTCAATTCTTAA
TGCAATAACCAGGTTGTGAATATAAAACTAAAAATATATAAATGTAATAAAAGTAAACAACCGAATTAATGGGGGGAAAC
ACTAACCATTGTCTTTTTCTTTCCTGAAACTAGACTTGTGTCTTGTCCACCTAAATTCACTTAAATCTCCATTAACATAC
ACATATAACTTTTTTCACACAAAAATAAAATATATATATTTAACTTTTTATCAATATATTCAAAATTTTATATTGAATTG
TATTGAACTTTTTTTTTTATGTATAATTGGTTTAATAAAAACTTATATGGTAATAGTAAAAATATATCATTGATTGAAGT
AAACCAAAAATGTTACTTAAATCTACTAATTGATCCATATTAAATTAGAAGTTAATTAAATAAACAAACAAAATCCAAAT
AATTATAATAAACTAAACCGGAATTCAAAGTTTAAACAAATATTGAAGTAAAAAAGATGAAAACTTTATAAAGATGGAAG
GATGAGCAAAAAGTGTTGTATATAATTGTCGACACTGAGCAAAGAAAGAGTGAAAGACAACTTTTTTCCCTTCCACTTTC
GTTTTTTTTTATCCAGTGGAAATCTCGCAACCATTCCCATTATATATATGCAGAGAGTTTGTTGAAGAAGGTGATGAAAG
ATCAATTTTTGGCAATTAGTGGTGAAGATTTGAATCAGAG
>AT1G67090.1 | chr1:25049250-25052249 REVERSE LENGTH=3000
TAGACTCTATAGAGTCAATTTTTCTGAAAGACCAGTTACAGACGAATGTGAAAGCTATATATGCTATATGATATATACTA
GTATGAAATAAATTTGTTGTCGTTTCAGGTAATTTAGAAGACCTGTATAAAGTTGTACAATAATTTTCTATATCAAATAA
CTTAACATATTGTAAGATAAACAATAAGTCAATAACCTAATTCCTATATGTATATATATTATGTTTTTGAAAAATTCAAA
TGGTATATATACATGTTTAGATAGACGTATGGATAAATACAGTTTCAACCAAATTATCATATTGCTATAGAAGTGATTGA
CAAACAGATATGATAATTCATTAAAATAAAAATGCATAGGTAAGAGGTAGAAAAATAGATGCATACAAAATATAAGCATA
CGAATAAAATTTTTTGTCGTCTTTCTTATTGTCGTCTTATAATAAACAAATAAATACAAATTCTCTTAATTGACAAATAC
GAAAATGGATATGTGCTAGCTGGAATAATACAATGATATAATCCTTTATAGAGATTTATCTGATACAGAATCGAACGTTA
ACTCTTCCTTTTGGTTTAACAATTTCTATTTCCCCCGAATTCTATCAAAAGTGAAGCTAGAAAAATCCAAATCTAGAACT
AGAAACAAGCCATGAATGTGTAAAAAATAAAAGTTTGTGAACTCTTGTTGATGATACACTGAACTGAAAAAAGAAAGACA
AATGGAGGAGAGATAGGTGAAGATGCCATGCAAAAATGTCCAAAAATATTTTTATTTTTAAAAATGTGGAAAGAGCCAAA
AACTTTAAAAAGAAATATAGGGGTTTGCATGCATATGGCCGCGCGTGTGTATCGCGTCATCCTACGTTTTTAGTCGTCGA
GTTTAAATTGTTTGGACAAAACCTCTTGTATCTTCCAATCACTTCCATAATTTTAGGAGAAAAGAAAAACAAATATAGAA
AATATAATGCAAACCCAGGGACTCGCGTTTTCCATGGTTTTCGGAATTTTGTGGGCTCTTTACCTTACGAGGAGCTTGAG
CTTCAATGTTTTGATTAAAATAATAGAAGGCTTCTTGTAATATAGGATTATTGGTCAACAAATTCTTATTGTCCAAGATA
TTAACTGTTTGACTGAGTCTCAAAGTGGAATTAGAAACATCTTATTATGATATGTGGGTACTTTCTAGTTTCGACAAACA
TGTTTATGGCTTTCATCTATCAAGATTCTTCACTCTATAATTAGAATTCAAAAGTAGAGTTCACTGTCAGAATTCAAATT
TATTATGTGTTTTTTTTCCGTGGTCGAGATTGTGTATTATTCTTTAGTTATTACAAGACTTTTAGCTAAAATTTGAAAGA
ATTTACTTTAAGAAAATCTTAACATCTGAGATAATTTCAGCAATAGATTATATTTTTCATTACTCTAGCAGTATTTTTGC
AGATCAATCGCAACATATATGGTTGTTAGAAAAAATGCACTATATATATATATATTATTTTTTCAATTAAAAGTGCATGA
TATATAATATATATATATATATATATATGTGTGTGTGTATATGGTCAAAGAAATTCTTATACAAATATACACGAACACAT
ATATTTGACAAAATCAAAGTATTACACTAAACAATGAGTTGGTGCATGGCCAAAACAAATATGTAGATTAAAAATTCCAG
CCTCCAAAAAAAAATCCAAGTGTTGTAAAGCATTATATATATATAGTAGATCCCAAATTTTTGTACAATTCCACACTGAT
CGAATTTTTAAAGTTGAATATCTGACGTAGGATTTTTTTAATGTCTTACCTGACCATTTACTAATAACATTCATACGTTT
TCATTTGAAATATCCTCTATAATTATATTGAATTTGGCACATAATAAGAAACCTAATTGGTGATTTATTTTACTAGTAAA
TTTCTGGTGATGGGCTTTCTACTAGAAAGCTCTCGGAAAATCTTGGACCAAATCCATATTCCATGACTTCGATTGTTAAC
CCTATTAGTTTTCACAAACATACTATCAATATCATTGCAACGGAAAAGGTACAAGTAAAACATTCAATCCGATAGGGAAG
TGATGTAGGAGGTTGGGAAGACAGGCCCAGAAAGAGATTTATCTGACTTGTTTTGTGTATAGTTTTCAATGTTCATAAAG
GAAGATGGAGACTTGAGAAGTTTTTTTTGGACTTTGTTTAGCTTTGTTGGGCGTTTTTTTTTTTTGATCAATAACTTTGT
TGGGCTTATGATTTGTAATATTTTCGTGGACTCTTTAGTTTATTTAGACGTGCTAACTTTGTTGGGCTTATGACTTGTTG
TAACATATTGTAACAGATGACTTGATGTGCGACTAATCTTTACACATTAAACATAGTTCTGTTTTTTGAAAGTTCTTATT
TTCATTTTTATTTGAATGTTATATATTTTTCTATATTTATAATTCTAGTAAAAGGCAAATTTTGCTTTTAAATGAAAAAA
ATATATATTCCACAGTTTCACCTAATCTTATGCATTTAGCAGTACAAATTCAAAAATTTCCCATTTTTATTCATGAATCA
TACCATTATATATTAACTAAATCCAAGGTAAAAAAAAGGTATGAAAGCTCTATAGTAAGTAAAATATAAATTCCCCATAA
GGAAAGGGCCAAGTCCACCAGGCAAGTAAAATGAGCAAGCACCACTCCACCATCACACAATTTCACTCATAGATAACGAT
AAGATTCATGGAATTATCTTCCACGTGGCATTATTCCAGCGGTTCAAGCCGATAAGGGTCTCAACACCTCTCCTTAGGCC
TTTGTGGCCGTTACCAAGTAAAATTAACCTCACACATATCCACACTCAAAATCCAACGGTGTAGATCCTAGTCCACTTGA
ATCTCATGTATCCTAGACCCTCCGATCACTCCAAAGCTTGTTCTCATTGTTGTTATCATTATATATAGATGACCAAAGCA
CTAGACCAAACCTCAGTCACACAAAGAGTAAAGAAGAACA
>AT1G67090.2 | chr1:25049250-25052249 REVERSE LENGTH=3000
TAGACTCTATAGAGTCAATTTTTCTGAAAGACCAGTTACAGACGAATGTGAAAGCTATATATGCTATATGATATATACTA
GTATGAAATAAATTTGTTGTCGTTTCAGGTAATTTAGAAGACCTGTATAAAGTTGTACAATAATTTTCTATATCAAATAA
CTTAACATATTGTAAGATAAACAATAAGTCAATAACCTAATTCCTATATGTATATATATTATGTTTTTGAAAAATTCAAA
TGGTATATATACATGTTTAGATAGACGTATGGATAAATACAGTTTCAACCAAATTATCATATTGCTATAGAAGTGATTGA
CAAACAGATATGATAATTCATTAAAATAAAAATGCATAGGTAAGAGGTAGAAAAATAGATGCATACAAAATATAAGCATA
CGAATAAAATTTTTTGTCGTCTTTCTTATTGTCGTCTTATAATAAACAAATAAATACAAATTCTCTTAATTGACAAATAC
GAAAATGGATATGTGCTAGCTGGAATAATACAATGATATAATCCTTTATAGAGATTTATCTGATACAGAATCGAACGTTA
ACTCTTCCTTTTGGTTTAACAATTTCTATTTCCCCCGAATTCTATCAAAAGTGAAGCTAGAAAAATCCAAATCTAGAACT
AGAAACAAGCCATGAATGTGTAAAAAATAAAAGTTTGTGAACTCTTGTTGATGATACACTGAACTGAAAAAAGAAAGACA
AATGGAGGAGAGATAGGTGAAGATGCCATGCAAAAATGTCCAAAAATATTTTTATTTTTAAAAATGTGGAAAGAGCCAAA
AACTTTAAAAAGAAATATAGGGGTTTGCATGCATATGGCCGCGCGTGTGTATCGCGTCATCCTACGTTTTTAGTCGTCGA
GTTTAAATTGTTTGGACAAAACCTCTTGTATCTTCCAATCACTTCCATAATTTTAGGAGAAAAGAAAAACAAATATAGAA
AATATAATGCAAACCCAGGGACTCGCGTTTTCCATGGTTTTCGGAATTTTGTGGGCTCTTTACCTTACGAGGAGCTTGAG
CTTCAATGTTTTGATTAAAATAATAGAAGGCTTCTTGTAATATAGGATTATTGGTCAACAAATTCTTATTGTCCAAGATA
TTAACTGTTTGACTGAGTCTCAAAGTGGAATTAGAAACATCTTATTATGATATGTGGGTACTTTCTAGTTTCGACAAACA
TGTTTATGGCTTTCATCTATCAAGATTCTTCACTCTATAATTAGAATTCAAAAGTAGAGTTCACTGTCAGAATTCAAATT
TATTATGTGTTTTTTTTCCGTGGTCGAGATTGTGTATTATTCTTTAGTTATTACAAGACTTTTAGCTAAAATTTGAAAGA
ATTTACTTTAAGAAAATCTTAACATCTGAGATAATTTCAGCAATAGATTATATTTTTCATTACTCTAGCAGTATTTTTGC
AGATCAATCGCAACATATATGGTTGTTAGAAAAAATGCACTATATATATATATATTATTTTTTCAATTAAAAGTGCATGA
TATATAATATATATATATATATATATATGTGTGTGTGTATATGGTCAAAGAAATTCTTATACAAATATACACGAACACAT
ATATTTGACAAAATCAAAGTATTACACTAAACAATGAGTTGGTGCATGGCCAAAACAAATATGTAGATTAAAAATTCCAG
CCTCCAAAAAAAAATCCAAGTGTTGTAAAGCATTATATATATATAGTAGATCCCAAATTTTTGTACAATTCCACACTGAT
CGAATTTTTAAAGTTGAATATCTGACGTAGGATTTTTTTAATGTCTTACCTGACCATTTACTAATAACATTCATACGTTT
TCATTTGAAATATCCTCTATAATTATATTGAATTTGGCACATAATAAGAAACCTAATTGGTGATTTATTTTACTAGTAAA
TTTCTGGTGATGGGCTTTCTACTAGAAAGCTCTCGGAAAATCTTGGACCAAATCCATATTCCATGACTTCGATTGTTAAC
CCTATTAGTTTTCACAAACATACTATCAATATCATTGCAACGGAAAAGGTACAAGTAAAACATTCAATCCGATAGGGAAG
TGATGTAGGAGGTTGGGAAGACAGGCCCAGAAAGAGATTTATCTGACTTGTTTTGTGTATAGTTTTCAATGTTCATAAAG
GAAGATGGAGACTTGAGAAGTTTTTTTTGGACTTTGTTTAGCTTTGTTGGGCGTTTTTTTTTTTTGATCAATAACTTTGT
TGGGCTTATGATTTGTAATATTTTCGTGGACTCTTTAGTTTATTTAGACGTGCTAACTTTGTTGGGCTTATGACTTGTTG
TAACATATTGTAACAGATGACTTGATGTGCGACTAATCTTTACACATTAAACATAGTTCTGTTTTTTGAAAGTTCTTATT
TTCATTTTTATTTGAATGTTATATATTTTTCTATATTTATAATTCTAGTAAAAGGCAAATTTTGCTTTTAAATGAAAAAA
ATATATATTCCACAGTTTCACCTAATCTTATGCATTTAGCAGTACAAATTCAAAAATTTCCCATTTTTATTCATGAATCA
TACCATTATATATTAACTAAATCCAAGGTAAAAAAAAGGTATGAAAGCTCTATAGTAAGTAAAATATAAATTCCCCATAA
GGAAAGGGCCAAGTCCACCAGGCAAGTAAAATGAGCAAGCACCACTCCACCATCACACAATTTCACTCATAGATAACGAT
AAGATTCATGGAATTATCTTCCACGTGGCATTATTCCAGCGGTTCAAGCCGATAAGGGTCTCAACACCTCTCCTTAGGCC
TTTGTGGCCGTTACCAAGTAAAATTAACCTCACACATATCCACACTCAAAATCCAACGGTGTAGATCCTAGTCCACTTGA
ATCTCATGTATCCTAGACCCTCCGATCACTCCAAAGCTTGTTCTCATTGTTGTTATCATTATATATAGATGACCAAAGCA
CTAGACCAAACCTCAGTCACACAAAGAGTAAAGAAGAACA
>AT1G67100.1 | chr1:25050801-25053800 FORWARD LENGTH=3000
GATTGATCTGCAAAAATACTGCTAGAGTAATGAAAAATATAATCTATTGCTGAAATTATCTCAGATGTTAAGATTTTCTT
AAAGTAAATTCTTTCAAATTTTAGCTAAAAGTCTTGTAATAACTAAAGAATAATACACAATCTCGACCACGGAAAAAAAA
CACATAATAAATTTGAATTCTGACAGTGAACTCTACTTTTGAATTCTAATTATAGAGTGAAGAATCTTGATAGATGAAAG
CCATAAACATGTTTGTCGAAACTAGAAAGTACCCACATATCATAATAAGATGTTTCTAATTCCACTTTGAGACTCAGTCA
AACAGTTAATATCTTGGACAATAAGAATTTGTTGACCAATAATCCTATATTACAAGAAGCCTTCTATTATTTTAATCAAA
ACATTGAAGCTCAAGCTCCTCGTAAGGTAAAGAGCCCACAAAATTCCGAAAACCATGGAAAACGCGAGTCCCTGGGTTTG
CATTATATTTTCTATATTTGTTTTTCTTTTCTCCTAAAATTATGGAAGTGATTGGAAGATACAAGAGGTTTTGTCCAAAC
AATTTAAACTCGACGACTAAAAACGTAGGATGACGCGATACACACGCGCGGCCATATGCATGCAAACCCCTATATTTCTT
TTTAAAGTTTTTGGCTCTTTCCACATTTTTAAAAATAAAAATATTTTTGGACATTTTTGCATGGCATCTTCACCTATCTC
TCCTCCATTTGTCTTTCTTTTTTCAGTTCAGTGTATCATCAACAAGAGTTCACAAACTTTTATTTTTTACACATTCATGG
CTTGTTTCTAGTTCTAGATTTGGATTTTTCTAGCTTCACTTTTGATAGAATTCGGGGGAAATAGAAATTGTTAAACCAAA
AGGAAGAGTTAACGTTCGATTCTGTATCAGATAAATCTCTATAAAGGATTATATCATTGTATTATTCCAGCTAGCACATA
TCCATTTTCGTATTTGTCAATTAAGAGAATTTGTATTTATTTGTTTATTATAAGACGACAATAAGAAAGACGACAAAAAA
TTTTATTCGTATGCTTATATTTTGTATGCATCTATTTTTCTACCTCTTACCTATGCATTTTTATTTTAATGAATTATCAT
ATCTGTTTGTCAATCACTTCTATAGCAATATGATAATTTGGTTGAAACTGTATTTATCCATACGTCTATCTAAACATGTA
TATATACCATTTGAATTTTTCAAAAACATAATATATATACATATAGGAATTAGGTTATTGACTTATTGTTTATCTTACAA
TATGTTAAGTTATTTGATATAGAAAATTATTGTACAACTTTATACAGGTCTTCTAAATTACCTGAAACGACAACAAATTT
ATTTCATACTAGTATATATCATATAGCATATATAGCTTTCACATTCGTCTGTAACTGGTCTTTCAGAAAAATTGACTCTA
TAGAGTCTACTAGCTATAGTTATGATTGTTCGCATGATTATATTATTAGTTAAAGTGGAGACAATCGTATTAATCGTGTG
ATAGCCGGCAGAAGAAAAAATAAATCGTTTTATCCGTTAAAATTATATATATTTTGTTTTACTGTATTTTTCTAGTTTTT
AACTAAGTTTTATCTTTATATAAATAATTATAAATGTTTATATAATGTTTGATATACTTAAATAAATATTTTATCTAAAC
TTTGTTTGCGATTTGACATTTTTAACATTTTTGATAGATATTTATATATTTTCTATAATTTTAATTTTTAACTGTTTCTA
AACCTTAATAATAATTAATAGATTGTGTGTGCGTTTTTTTCTTTATTTTATTAAAGAAGTAATAGAAATAATTCAAACAT
CACCATTCAATGATGGGTGTTTCAATGGAAGAAACTACCAAATCTAACCAATAAACGTTGGCATCTATTCACCTAAAAGT
AAAAATTGTAGAGCCTATATTAGTCAAAGTGATCCATGCAGATAATTTATTAGTAGGTCTTTCGATATTAATGTTGATAT
ATACTAGAGCCTATAGAAGTCAAAGTGATTCCATTAAGATAATTTATTAAGTAGGTATTTGGATATTAATATTAATTATC
AGAATTATGTATGGAGCTACATAATGTGTAACCGCTCAGAAAACGCGGCGATTCGACCAAACTCTGTTACCACAATGTCT
CCGCCACGCGATCACACTTTTGCGCTTGCATGCGAACGTTGAAATTCGAACCTCTCATCTCTCTATTTACCATTTTACCC
TCTAGTAATTTCGTTTTCAAAATTTACTATCTCCAAATATTTTGGCAGTCCATTATTAATTGCCGAACATTAAACTGCGG
TCTAGACAAAAACAAACGGCGGTCAGATATAAACAACTAACCAAAAAAATAAAATACTTGACTGGTTTTGGACATTTTCG
TCGATGATGATCACGCGCTACGAATGAGAGCCAAAGACAAAGCTCAACGGGCTTCCATATATATTTCATATTTATTAGTA
ACTATTTTCCCCAAAAAAAAAAATATATATTATTAGTAACTACAAACAAACAAACAAAATGTATAAACCATGAAAATTAA
AGATTTTAAAATTTTATAACTATACAAATAGTATGAGAAGCTTTGTTTATTTTTATAAACACATAATAACAGTTTGAAAA
AATTACTTACCTAAATAAAGGTAATATTCTCGTAATTTACTAAAATAATTCATACAAAATATAAAAACAATTACAAAACT
CTTCTTTTTTGGGCTCTTTACATCTTATTTATACTTTGAAAATTACGATATCCATTTAGAGAAAAATATAACATGCACGT
CACAAATTTATTTATTTTTTGAAAAAAATTACACACAAAGAAAACGACAACTTCGTTCCTTGTTAATTGTTATGATCTCT
CCGACCAAACCCAAGCAGCTTCTCCCTCTTAAATACCTCTTCCTTCTTCTAAGATCTCTGGACCATTCTGTACTTTCCCT
CAAACCCAAAACACATTTTGTTTTTTGTTTCCCATCTAAA
>AT1G67110.1 | chr1:25065356-25068355 REVERSE LENGTH=3000
AGATATGTCCATTTGATAAACTATTAAATGAGTTACTCTAGTGACATATTCGCATAGTAGTATCTTGAAATATCTTTTGG
TTGTATTAAGAAGTTTTCAGACAGAATTCTCACACACTAACTTGTTCACATGAAAATTAAGAAAACTATGCAGTCATAAG
GAAAAAAATATACTCAAAATAAAATAAAAGTATATCATGAACTTTTGAATCACTTTTTTATTTTTAGTAAAGTTAACATC
TATATAACAGTTACCAGGATCGAATATATAGGTATCGTATACACAACCGTCACAAAACTGTTTGTCTAGAATGTCCGTCC
GTCTAGACAAACAGTCATCCAAATCATTTTGTACAACACTGGTTAGTAAATAGCACGAATTAAGCTCAATATGTATATTC
AAAGTGAAGGAAACATACTCTTTCTTATTTATAACGTGTACAATATATCCATATAACCGGTTGTTACGGAATGACTTTGT
CACCAAACATGTTCTTCAAAGAAGAAAGTGACGAGAAAAGTAAATAAAACAGTGGAGATAATATTAGAAAGAATATTCAG
ATATGTTTATCTTTTAATTCTCTTTAAATATTTTAAGTGGATTGTTGAAATCTTGGCAAGCTTGTTTTCTCGAGATTATT
ATGATGTGTATAAGTTTTCTTTGCTTTTCATATTCATTTCCCAAGATACGCAATCTTTACCCATCACTGCTTTTGCTTTT
GTAATTGACGGCAAATCTTCTTTCTAATCATAAAAAGTATATAAATCGACATACCTGTAACGACATCAATTGTTTAGATC
AAATTAATATTTTTTAAACATCAATATTACAATTACAAATTACTAGAGTACAAGTTAAAAATGCTATAAGTAAATACATT
TCTATATTAAAAGTGCGAATGAAACAGTATTTTTTCTTAATGTCATTTTTTATTATATTTTAACATTGATTTGGAACAAC
AGTCACATTACAGTTTGTTTAGCTGGCACATTCTGCTTTCTTCGGGAGAGCATTGAACCTGATCCGTCGTCTTTCCACAA
TGCCCAAGCCGGCTAAATTCATTCCAAATAAGTCATCCAAGTCCATAATCCCTTATCTAGTCGTTTTTCAAACAGTAGGC
ATCACCATATCTATTGTGTTCAGCCTAATGTTTTGGAGACCCTTAAATTTGTCTAAACTCCACCCAATCTCTCTTGTGTC
CTTTCCTTCTTTATTGCTTTCTCTACAGTTGATCCAAAAGTATGATATATCCAATTTCTTGAAAACCATTTTTGGGGAAA
ATTTTGAAAACCATTTTTAGAATTTTACAAACACAAGTAATATGTTATTTTTCAGTCAATTTTTTACTGTTTGTTTTGAT
TAAAATTATGAAAGAAGCATACGATTTCTAAAGAACACGACTTGTCAATCCCACTCCCATCATCGAAGATGAACAAAGCC
AATCACAGGGAAAAAAAATGAAGAAGAAGAGAGCTGCAATGTAACTAACAAATCTTCCTAAAACTGAGTTTGAATATCTC
TCTGAATCGCTTTAGATTGAGATATTTAATAATAATAATAATAATAGTAAAATTCAAGTCTGAGATGTACCATCTATTAG
ACATGAAAAAATGGATTTGTTGGTTACATACTTTACAATTGTAGAAACGAAATATATGATGTTTTTGATACAATTAATCG
GCGATATAGCGAAAAGAATGTGGTAATAGCGATAATGTAGACACAAAATTGTTGCAAAAAATGAAAATGTCAATGAAACA
ATATTTACGCATTGTTAAAACTTCAATCAAACAAACAAAATATCAAACAAGATTTTCTTTGTTTCACCAAAATATTAATT
TTAACAAATTGCATGTACGCTTAAAACTTTAATATACTTATTAAATCTTACTTTTATGGTCCTTCATATGTAACATAATA
ACAGTAAAAGATTACAGAAACGTTTAAACCTAACAATTATGAAAGTTTAGAAAGTGTTATAAATCTTAAATGAGGAAATG
GAGCAGCTCAATGCACTCAAACAAGTGCCCTTGATTAGTTGATTTCAATCACCCAAGTAGATAAGCACGTAAACATAAAT
CTGGTTATTGCCAATATGAAAAAGAATGAATTTTCGGATCTGACTCAGATACGTTTTGCAAGAATAAAGTTAGGCATTTT
TGAAAAAACAAGAAAGCCGTTTAAATAGTTCTTATGTAATACTCTACCCAAAGAAAAGAAAAAGTAACTATGGAACAAAA
TTCCCATATAGACCAAAATAAAATATATCATACCATAAATGATTGAACAGATCTTATTTTCTTGAAAGTATAAATATTTT
TAATGCTTGGTGTGAACCGCAAATTTTTGTCCCCAACATTTTTAGTGGATAAATATTTCTATGTTGCAATTTATTATCAT
TTTCTATATAAATAATATTTCCAGCTTGTATATGCTATATTCTCGTTACTAAAAATATATGTATATATGTATGTACATAT
ATGTATATTTAAAAAGTTATTATTAAAAATCTACTACTTTCTCAACTATACTCTCTTTACAAGAAAATCTGATTTTAAAG
AAATTTCACAGTTTTCTAGATAGCAACCAACTTTCACCAATCATACTTAATTTGAGGAATTACTTACAAATAAAATCTTT
AAATCATAAACTAGAAGCCACAGTATCTGTTAAAATAATAATAATTGAATTTAGGATCTGCCATTAGTCGACGAATTTTC
TTGAATATTCGTTTCTATGTTAAAATGGAAGTCGTGTTAAGAATACAAATAAATAAGTATTTGTTTTGAAAAAGCTGAAA
ACATTTTTGAAAAAGTAAAAATGACTAAATAAAATAACAAGAATAAGAATTATCGTTTTAACTCCACTGCTTCCTCTGCA
GCACTATAAATATATGCTTTGGTACTCTGCAAGGTTGTTCCGTATCTCTCACCAAACCATCTCTTTCTCTCTTTCTCAAA
ATCTTGTTTATTTTTTTAATAAAACAAAGAAATTAAAAAG
>AT1G67110.2 | chr1:25065356-25068355 REVERSE LENGTH=3000
AGATATGTCCATTTGATAAACTATTAAATGAGTTACTCTAGTGACATATTCGCATAGTAGTATCTTGAAATATCTTTTGG
TTGTATTAAGAAGTTTTCAGACAGAATTCTCACACACTAACTTGTTCACATGAAAATTAAGAAAACTATGCAGTCATAAG
GAAAAAAATATACTCAAAATAAAATAAAAGTATATCATGAACTTTTGAATCACTTTTTTATTTTTAGTAAAGTTAACATC
TATATAACAGTTACCAGGATCGAATATATAGGTATCGTATACACAACCGTCACAAAACTGTTTGTCTAGAATGTCCGTCC
GTCTAGACAAACAGTCATCCAAATCATTTTGTACAACACTGGTTAGTAAATAGCACGAATTAAGCTCAATATGTATATTC
AAAGTGAAGGAAACATACTCTTTCTTATTTATAACGTGTACAATATATCCATATAACCGGTTGTTACGGAATGACTTTGT
CACCAAACATGTTCTTCAAAGAAGAAAGTGACGAGAAAAGTAAATAAAACAGTGGAGATAATATTAGAAAGAATATTCAG
ATATGTTTATCTTTTAATTCTCTTTAAATATTTTAAGTGGATTGTTGAAATCTTGGCAAGCTTGTTTTCTCGAGATTATT
ATGATGTGTATAAGTTTTCTTTGCTTTTCATATTCATTTCCCAAGATACGCAATCTTTACCCATCACTGCTTTTGCTTTT
GTAATTGACGGCAAATCTTCTTTCTAATCATAAAAAGTATATAAATCGACATACCTGTAACGACATCAATTGTTTAGATC
AAATTAATATTTTTTAAACATCAATATTACAATTACAAATTACTAGAGTACAAGTTAAAAATGCTATAAGTAAATACATT
TCTATATTAAAAGTGCGAATGAAACAGTATTTTTTCTTAATGTCATTTTTTATTATATTTTAACATTGATTTGGAACAAC
AGTCACATTACAGTTTGTTTAGCTGGCACATTCTGCTTTCTTCGGGAGAGCATTGAACCTGATCCGTCGTCTTTCCACAA
TGCCCAAGCCGGCTAAATTCATTCCAAATAAGTCATCCAAGTCCATAATCCCTTATCTAGTCGTTTTTCAAACAGTAGGC
ATCACCATATCTATTGTGTTCAGCCTAATGTTTTGGAGACCCTTAAATTTGTCTAAACTCCACCCAATCTCTCTTGTGTC
CTTTCCTTCTTTATTGCTTTCTCTACAGTTGATCCAAAAGTATGATATATCCAATTTCTTGAAAACCATTTTTGGGGAAA
ATTTTGAAAACCATTTTTAGAATTTTACAAACACAAGTAATATGTTATTTTTCAGTCAATTTTTTACTGTTTGTTTTGAT
TAAAATTATGAAAGAAGCATACGATTTCTAAAGAACACGACTTGTCAATCCCACTCCCATCATCGAAGATGAACAAAGCC
AATCACAGGGAAAAAAAATGAAGAAGAAGAGAGCTGCAATGTAACTAACAAATCTTCCTAAAACTGAGTTTGAATATCTC
TCTGAATCGCTTTAGATTGAGATATTTAATAATAATAATAATAATAGTAAAATTCAAGTCTGAGATGTACCATCTATTAG
ACATGAAAAAATGGATTTGTTGGTTACATACTTTACAATTGTAGAAACGAAATATATGATGTTTTTGATACAATTAATCG
GCGATATAGCGAAAAGAATGTGGTAATAGCGATAATGTAGACACAAAATTGTTGCAAAAAATGAAAATGTCAATGAAACA
ATATTTACGCATTGTTAAAACTTCAATCAAACAAACAAAATATCAAACAAGATTTTCTTTGTTTCACCAAAATATTAATT
TTAACAAATTGCATGTACGCTTAAAACTTTAATATACTTATTAAATCTTACTTTTATGGTCCTTCATATGTAACATAATA
ACAGTAAAAGATTACAGAAACGTTTAAACCTAACAATTATGAAAGTTTAGAAAGTGTTATAAATCTTAAATGAGGAAATG
GAGCAGCTCAATGCACTCAAACAAGTGCCCTTGATTAGTTGATTTCAATCACCCAAGTAGATAAGCACGTAAACATAAAT
CTGGTTATTGCCAATATGAAAAAGAATGAATTTTCGGATCTGACTCAGATACGTTTTGCAAGAATAAAGTTAGGCATTTT
TGAAAAAACAAGAAAGCCGTTTAAATAGTTCTTATGTAATACTCTACCCAAAGAAAAGAAAAAGTAACTATGGAACAAAA
TTCCCATATAGACCAAAATAAAATATATCATACCATAAATGATTGAACAGATCTTATTTTCTTGAAAGTATAAATATTTT
TAATGCTTGGTGTGAACCGCAAATTTTTGTCCCCAACATTTTTAGTGGATAAATATTTCTATGTTGCAATTTATTATCAT
TTTCTATATAAATAATATTTCCAGCTTGTATATGCTATATTCTCGTTACTAAAAATATATGTATATATGTATGTACATAT
ATGTATATTTAAAAAGTTATTATTAAAAATCTACTACTTTCTCAACTATACTCTCTTTACAAGAAAATCTGATTTTAAAG
AAATTTCACAGTTTTCTAGATAGCAACCAACTTTCACCAATCATACTTAATTTGAGGAATTACTTACAAATAAAATCTTT
AAATCATAAACTAGAAGCCACAGTATCTGTTAAAATAATAATAATTGAATTTAGGATCTGCCATTAGTCGACGAATTTTC
TTGAATATTCGTTTCTATGTTAAAATGGAAGTCGTGTTAAGAATACAAATAAATAAGTATTTGTTTTGAAAAAGCTGAAA
ACATTTTTGAAAAAGTAAAAATGACTAAATAAAATAACAAGAATAAGAATTATCGTTTTAACTCCACTGCTTCCTCTGCA
GCACTATAAATATATGCTTTGGTACTCTGCAAGGTTGTTCCGTATCTCTCACCAAACCATCTCTTTCTCTCTTTCTCAAA
ATCTTGTTTATTTTTTTAATAAAACAAAGAAATTAAAAAG
>AT1G67120.2 | chr1:25095527-25098526 REVERSE LENGTH=3000
CGAGTTTACGTTTTTGGCGGGAAAATTACGGATTTACGTTTTTGGCGGGAAAATTATGAGTTTACGTTTTTGGCGAGAAA
ATCACGGATTTACGTTTTTGGCGGGAAAATCACGGGTTTACGTTTTTGGCGGGAAATTTCAAGTTTACGTTTTTGGCGGG
AAAATTACGGATTTGCGTTTTTGGCGGGAAAATTACGAGTTTACGTTTTTGGCGGGAAAATTATGGATTTACGTTTTTGG
CGGGAAAATCACGGGTTTATCTTTTTTAGTGGAAAAATTACGAGTTTACTTTTTATCAATTTCATCGCTTGTATATTTAA
GAAATTTGGAAAAATATTAATTTTATTAAATTGGTTTAAATATGTTGGTTAAACTTAAATTGACATTGGTTTAGAGATTT
TAGTTGGTTTAATTCAATTTTACAAAACTTGATGGGTTAATTGGGTAAACCATTGAAACCATTAACCATTACAACCCAAC
TCATTTTACTCATCAAACCAATTGACTCATCAACTCATTTGGCTCATCAACTCATTTGAGTCAAAATTTTCAACTCATTA
GGGTTCATGGGTTGAGTTGAGTTGAGTTGACCCATGAATTTTGACCCATTTTGACATCCCTAGCCACATGTCATGATAAG
TAATGATTTTAGTTTTTTCTTTTCACTCTTAAAACAGTCTTGAATTAATTGATAATTAGAATTTACAATAAACTTCTTTC
TATAAAACATCAAACTATTAAGAGCACAGGACTAAGATGATGTATGAAATGTAATGAGCATGAGATTTGATGTATTTGGT
TTTGTGTTTACAAGCATGAGACTAAGTGATTTGAGTGTTGATTTCTTAGATTTTTTTAAAATTAGCATGTTAGCATTTTG
AATACTACTATTGTACTATGTCCTCACTTGGGCAACAACACTACCTCTGGATTCTTAATTTTTCCAAACAACATTTTTTT
TTTTTACAATCAAGTGTTGTACAATCAATACAAATGTCATGTATAAGAAGTAGACTTTTAATCATAAAAAAGTTCTTACA
AAATTTTGGTAACTTTTTAAATCTGTTTATCCAAAATAATTTAATCTTTTTAACCTTTTCACTACAAAAAAGTATATATA
AAAAGCGGGCATTTTTAATTTTAATTGTAAGTTTTACCTTTATACAAATACACAACAAAAAATTATCTATTTTAACTATC
CAAAATGGTCAGCTGTTTTGGACCATTACCAATTGACAATATATATTCTACAACACTTCAAATAATTTGACTTCCCCTGA
AAATATAAAAAGTTTCTCGCCATTACAACTTGTAATCTAGTAGTTAATTTGTGTCGTTGTGTCACAAGCCAAATTCAAAC
ACGACATAACAAATATTTCTTAAGAAAAATACAACCCTCTCATATGTAAAACATAATTTTAATAACAACAAAATTACAAT
AAAATTATTTATTTGTGCTATGACTTAGTATCCCATCTCCAACCTACTTCATCATTTTATTCTTTCTTCACACACATGCT
TCATCATTTTTTGGACCTTTTTGTACATCAATTTTGTTTTATAATTTTTTTTTTAAAGTTAAAATCTGGACTATTTTATA
AATATAGTTTTGACCTTATTTTTTTTGAACTTTTTAAATTTTTTTTTTTTTTGTGTAACAACTGTGTTTTATTTATTTAT
ATAAGGCCAAATAATACAGAGCCAAAATTAACAGGTCATAACACTAAATTAAAAGAAAAGCCCAACTAAAAACCCTAAAT
TGAAGGAAAGCTTGTTGTAGACAGCACATGAAACACGTATCCAATGGTAACCAGACTTCTAGACACGTGGGAAGTGGAAG
AGATAGGAGTTTCCGTTCACTGGCAGAATTGTGTGTCGTCGGGAATCTTCAATCCGACCAAAATCACCAGAGAACTTGAT
CTATCGACAAGTCTCAAACTTCGCCCAAAGAAATCATGGCGAGATTCCAATTTTAGCTTTGATGAGAATATGACTCTTTG
AATCTTCTTCTTCTTCTTCTTCAATCGACAAGCTTTCAATCTTCAATTGCAGGTCATCAAACCTAAAAACGAAAATTCAA
TCGAATCCAAAGTATCGATCTTTAATTCAGCTCCCAATTACTTCAACATGAACTATTAACTAAGAGAAACATCAATCCAA
CAATACAACTTCGTTCTTAAAATTTTAAAACCTAGAAAGCATGAAGAACGAATCAAGCCCTTTAAACAAAGAAGGATTGA
AGAATTAGAAACTTAGATCAATAGAAAGAGAAAAAACTAGCGAGAGCCAAAGAAAACCAAAACTAATTGGAAATCGAAAG
AGTCTAAAGAAAAAAAACAAAAGCTAGAGCAAAAGCTAGCCAATACTCGCTAGAGAGATAAGCGACGAGATCGCTAGAAA
CAGAGCCAACCACCGGTGTTGACAAAACCACCGATGCCAGAAACAAAGCCGGACGAAGATGCTATGAAAGCCATCTACGC
CGGAAGCAAAGCCAACCTACACCACTGAGAAAGCTGATGCAGAAAGACGAGAATTGTGCCTCAAGCGGAACCAACATCAG
TGGAGAATAACCGCCGGCAAATCCTGAACGAAAAAACTTCTTTCTCTCTGAAAGATGAAAGAGAGAGAAGAGAGAAGGAA
ACCGAACTTTTTAAAATATAAAGCCTCTTTTTCTGTAAAAGAAGAAAAAAATATTTTGAAAAAACTGAAAATACAAAGGC
CCTTTAAATATTTTATTTAAAAAGTTTGGGTCAATTTACACTTTTTCAAAAACATAATGGGCCTTTTATTTTTTATCTAA
ATGTTTCCCTCTGCCCACGCTATTTGGGCCGGGCCTGCATATCCCAACTCGTGTCGATTTCAAGTTTCACCGTCAATGGA
GGATTTGACGAAAAGAGACTAATAAACCTAAATCTTCCCCTTCGGCGTTAAACCCTAAACCCTAATTTCGTGCTCTGTAT
CTCTCTGTTTTTGTTTTTTTTTGTTTGTCAACAGGTTTCA
>AT1G67120.1 | chr1:25095527-25098526 REVERSE LENGTH=3000
CGAGTTTACGTTTTTGGCGGGAAAATTACGGATTTACGTTTTTGGCGGGAAAATTATGAGTTTACGTTTTTGGCGAGAAA
ATCACGGATTTACGTTTTTGGCGGGAAAATCACGGGTTTACGTTTTTGGCGGGAAATTTCAAGTTTACGTTTTTGGCGGG
AAAATTACGGATTTGCGTTTTTGGCGGGAAAATTACGAGTTTACGTTTTTGGCGGGAAAATTATGGATTTACGTTTTTGG
CGGGAAAATCACGGGTTTATCTTTTTTAGTGGAAAAATTACGAGTTTACTTTTTATCAATTTCATCGCTTGTATATTTAA
GAAATTTGGAAAAATATTAATTTTATTAAATTGGTTTAAATATGTTGGTTAAACTTAAATTGACATTGGTTTAGAGATTT
TAGTTGGTTTAATTCAATTTTACAAAACTTGATGGGTTAATTGGGTAAACCATTGAAACCATTAACCATTACAACCCAAC
TCATTTTACTCATCAAACCAATTGACTCATCAACTCATTTGGCTCATCAACTCATTTGAGTCAAAATTTTCAACTCATTA
GGGTTCATGGGTTGAGTTGAGTTGAGTTGACCCATGAATTTTGACCCATTTTGACATCCCTAGCCACATGTCATGATAAG
TAATGATTTTAGTTTTTTCTTTTCACTCTTAAAACAGTCTTGAATTAATTGATAATTAGAATTTACAATAAACTTCTTTC
TATAAAACATCAAACTATTAAGAGCACAGGACTAAGATGATGTATGAAATGTAATGAGCATGAGATTTGATGTATTTGGT
TTTGTGTTTACAAGCATGAGACTAAGTGATTTGAGTGTTGATTTCTTAGATTTTTTTAAAATTAGCATGTTAGCATTTTG
AATACTACTATTGTACTATGTCCTCACTTGGGCAACAACACTACCTCTGGATTCTTAATTTTTCCAAACAACATTTTTTT
TTTTTACAATCAAGTGTTGTACAATCAATACAAATGTCATGTATAAGAAGTAGACTTTTAATCATAAAAAAGTTCTTACA
AAATTTTGGTAACTTTTTAAATCTGTTTATCCAAAATAATTTAATCTTTTTAACCTTTTCACTACAAAAAAGTATATATA
AAAAGCGGGCATTTTTAATTTTAATTGTAAGTTTTACCTTTATACAAATACACAACAAAAAATTATCTATTTTAACTATC
CAAAATGGTCAGCTGTTTTGGACCATTACCAATTGACAATATATATTCTACAACACTTCAAATAATTTGACTTCCCCTGA
AAATATAAAAAGTTTCTCGCCATTACAACTTGTAATCTAGTAGTTAATTTGTGTCGTTGTGTCACAAGCCAAATTCAAAC
ACGACATAACAAATATTTCTTAAGAAAAATACAACCCTCTCATATGTAAAACATAATTTTAATAACAACAAAATTACAAT
AAAATTATTTATTTGTGCTATGACTTAGTATCCCATCTCCAACCTACTTCATCATTTTATTCTTTCTTCACACACATGCT
TCATCATTTTTTGGACCTTTTTGTACATCAATTTTGTTTTATAATTTTTTTTTTAAAGTTAAAATCTGGACTATTTTATA
AATATAGTTTTGACCTTATTTTTTTTGAACTTTTTAAATTTTTTTTTTTTTTGTGTAACAACTGTGTTTTATTTATTTAT
ATAAGGCCAAATAATACAGAGCCAAAATTAACAGGTCATAACACTAAATTAAAAGAAAAGCCCAACTAAAAACCCTAAAT
TGAAGGAAAGCTTGTTGTAGACAGCACATGAAACACGTATCCAATGGTAACCAGACTTCTAGACACGTGGGAAGTGGAAG
AGATAGGAGTTTCCGTTCACTGGCAGAATTGTGTGTCGTCGGGAATCTTCAATCCGACCAAAATCACCAGAGAACTTGAT
CTATCGACAAGTCTCAAACTTCGCCCAAAGAAATCATGGCGAGATTCCAATTTTAGCTTTGATGAGAATATGACTCTTTG
AATCTTCTTCTTCTTCTTCTTCAATCGACAAGCTTTCAATCTTCAATTGCAGGTCATCAAACCTAAAAACGAAAATTCAA
TCGAATCCAAAGTATCGATCTTTAATTCAGCTCCCAATTACTTCAACATGAACTATTAACTAAGAGAAACATCAATCCAA
CAATACAACTTCGTTCTTAAAATTTTAAAACCTAGAAAGCATGAAGAACGAATCAAGCCCTTTAAACAAAGAAGGATTGA
AGAATTAGAAACTTAGATCAATAGAAAGAGAAAAAACTAGCGAGAGCCAAAGAAAACCAAAACTAATTGGAAATCGAAAG
AGTCTAAAGAAAAAAAACAAAAGCTAGAGCAAAAGCTAGCCAATACTCGCTAGAGAGATAAGCGACGAGATCGCTAGAAA
CAGAGCCAACCACCGGTGTTGACAAAACCACCGATGCCAGAAACAAAGCCGGACGAAGATGCTATGAAAGCCATCTACGC
CGGAAGCAAAGCCAACCTACACCACTGAGAAAGCTGATGCAGAAAGACGAGAATTGTGCCTCAAGCGGAACCAACATCAG
TGGAGAATAACCGCCGGCAAATCCTGAACGAAAAAACTTCTTTCTCTCTGAAAGATGAAAGAGAGAGAAGAGAGAAGGAA
ACCGAACTTTTTAAAATATAAAGCCTCTTTTTCTGTAAAAGAAGAAAAAAATATTTTGAAAAAACTGAAAATACAAAGGC
CCTTTAAATATTTTATTTAAAAAGTTTGGGTCAATTTACACTTTTTCAAAAACATAATGGGCCTTTTATTTTTTATCTAA
ATGTTTCCCTCTGCCCACGCTATTTGGGCCGGGCCTGCATATCCCAACTCGTGTCGATTTCAAGTTTCACCGTCAATGGA
GGATTTGACGAAAAGAGACTAATAAACCTAAATCTTCCCCTTCGGCGTTAAACCCTAAACCCTAATTTCGTGCTCTGTAT
CTCTCTGTTTTTGTTTTTTTTTGTTTGTCAACAGGTTTCA
>AT1G67130.1 | chr1:25100626-25103625 REVERSE LENGTH=3000
GTAAAATGCAGCATCGTTTAAATTCGGCGCCTTTGGCATTTTTATTAAGTGGCTACAAGTGCATCCGGCAAGTCCCCACT
GACGCATACCTACCCAAAGCTCTTGAGATTGTGAAGTCCACCAACGATTTATTGCTTGAGCTTACCAGAGCCTCATCGCA
AAAGCCTTATACTGGTATGAAAATATGATAAGCAATGGCCGATGTTATTTAGGAAGCTAAAATGATAAGAGTTTGTATAG
AATGAACAGATAGTAAGTTTATATAGAGTTGGTGCTAGGTTAATTTTTTGTCTACTAGGCTAAGGGTGGTTATCAGATGG
TGTCAAAGTTCTGTGAGAGGGTAGAATGTTAGATTCGTTTTGATGGTACATTCAGTATAGATCATGTATGCTTTATGTCT
GTTTTATGTGAGCCCCGAAGTTGCAAATGCAGAATTGTGAAGTCGATTTGTGCAACTGAAATATTTTGCATCCTTTATTG
GGACATTGTAAAGTTTGTTGAAACTGTTTGATCAAAATGATTTTATTGCAGATGGCACTAATTTTGCTGCCGATAGTGGC
TTCCATCTAAGAGCAATTTTTGGTGCTTGTCTGCATATGGTTGGGGATCTGACTAGAGATTGTATCAACGGTATCCAGCT
TGTGGACAGCAAGAGATCAGGGTTACGCAAGCTACTTCAGTTGAAGCTTGTATTCTGTCTGGAACAACTCTTTTCACTGG
CTAAGCTTGCCTACGAGTTTGATTGTCCAGTAGATGAAACTAATACCAATTCTATCTGTATTGTCATGTTGAAGAGTTGC
CAAATTAGTATAGCAGCAGTTGTTAAAGATTCCAATGTTCAGGTATCTGAGACTTGCCTCCTTGTCATATGCTAGTTCAA
CTGTTGATTATCGAGCTCTTAATAGTATAAGTTCAAATATCTGTAGGTTCAAGCTACTGTCTTACAAGTGCTAAAAAGCT
TGGTACAGCGATACAACAACCCAGAGGAGAAAAGTTTTGTGATCTTATTTGTCGGCGAACTTATTGGAGATATTGTCAGT
CTGATGCAGAGGGCGCTTCTGGTTGTTTTCTCATTTCTTCCTTCCAAAATCACTGAATTTACATTTTTAGAAGAAAAGAG
TAATTTTGACGTCTTTTTAGATGTAAAAACTATGATAACTGACTTCATTCTTATTCTTTTGGATAGAAACCTGTGAATAC
GGAATCGGTGGTCATAGCTGGTGAATGCTTGCGGTTCATAATGCTACTTCAGACACACTCAATTACAGATGAACTTCAGA
AGGGATTCATGAGCCTTTTTCTTGAAGTGGTTCTTGTCGTCTTCTCTAAGACTTCAGATGGCGTTTCTCAGGTTCCATTC
CTAGCCCGACATGTAAATTCTGTATTAGAAATTTTGTTGCTCCCTCTTAAGGCTTAAATGTCTTCTTTTTATTGTTTTAT
GGATAATACCAGGAAGTCCTCGAGTTAAGAAATGTAGCTGTGCGGCTTGTTTCTCATCTAGCTCAGTTGCCTTCCTCGGC
TGTTCACTTTAAGGATGTTTTGCTGTCGCTTCCAGTAACACACCGGCAGCAGCTTCAGGTTGTTATATGCATTCGATTTG
ATTTACTTGCCTGGAAACAGTGTGTTCGAAAGTTCTAATGGATCCCAAATCCCCTATCCTTTTAATCATCTGATCTTTCT
CTATATTTTCCTTAAATGTGTCATGGCTAAGCATTATGCATGCAAAAATTTGAAATAACTATCTAATTGGTGTCCTTGTT
CTTCTGATGTTAGGATATTATTCGTGCTTCTGTCTCTAAAGATAGTGCCCTTGCGAAGCCAAAATCCTTGGTTCCAGCCA
TGGATATCAAACTACCAGCACCTGTGGTAGCAACGCCTGAAAAAGTTACCTCTACTGCTAATATGGTTAAAGAAGAAGCG
TTGTCTACTATGCCAACATCTTTCAATCAGGTTAGCACAGTAGAAAGTGGAACTGACGAAGAAGAAGAAGAAGAAGAAGA
TGATGATGATGATGATTGGGACACTTTCCAGTCTTTCCCTGCTTCCACAAATCTTGAAGGGTCAGAGTCTAAGACAGAAA
GTGTTGCTGAAGAGGAGCCGGATCTTCCTGGGAGGTCTTCTATACAGGATGATGAATCAAATGCAGAAGAAACTGATGAT
CAACATCTTGCATCTGACCATGCCACAGACATCACAAGAGAAGACTCGAATGATAAAAGCAAAGAGGTTGTTGAAGAGGA
GACAGTAGAGCCATGTTTCACCACAAGAGAAGACTCGGTTGACAAAAGCAAAGAGGTTGAAGAGGAAACAGTAAAGCCAT
GTCTCATAGAAGACGCGCTTACAAGCCAGAATGACAAAACCTCATCTGGTGACCATCCTGTTGAAATAAACGAACAATCA
GTTGAAAGCAAGAATTTGGAATCTGAAAACATTGGAACTGATATCAAACTTGCTTCAACTGAGGTAGAGTCACCAGCCTT
AGATGATCTTGAACCGCAACAGATTCAAAAGTCACCCGAGGATGAATCTAGCAAGGAACATGTTGGAGCTGATGTTATTG
TAACGGAAGAGACAATTGCTGAAAATAAGAGCGACGTGGATTATATATAAATTTTACTGTAAAACATTTATGATTCATTT
GTGTTGTCTTTATGCGTCACTTCAATTGCTGTGATTACTGGTTTGGGGATAAAAGTTGAAATTGGTTTTATACATTGTTT
GATTTTTCTACTGTGCTTTCTTGTAAAAAAGCTCTCCGAATCTCCGCGCAAGTGCTAATCACACTGTTAAAAGTTCTGAT
GAAGTTAAATGGTTAATTAAGGCCCGCTGCCAAAAAAAGGATGGTTAAAACTTAACACTCATGGCTTCTTGGGCCTTGGT
CAGTGCCGACCATAAATGAGATTGATTAACAATTTAACATAATCTAATTAGGTCAAATTTTAACAGATTTGTATTCATAT
CTCTCTCTCTTTCTTCCGCAAGCAAACTAATACAACGATC
>AT1G67140.1 | chr1:25117373-25120372 REVERSE LENGTH=3000
AAATAAGAAAGAAAGTAGCTAGTGAACTTAACTAATGTTATTTAGAGGCTAATTGCTCATGTTACTATTATACTAGTATT
GTTTATTACCGCGATGCCAATAGGCAACAACCATAATCTCCTAAAGTAATTTTTGTGATCTTTAATATTAATAAGATAAT
TAAATATACCGTATGTTCATCTTTAGATAAAGGTACAAATGGAGTGCTACACGTCAAGACAATAAGAAATTAAATTGGAC
TCTCTAGATCCGAAAAAAAAAAATGAAAGAGTAAGAACTTTTTTGTGGAAATTGTTTTTTTTTTAATAGAAAATTTGTAA
TATTATAAAAGTTTTGGGGGAATGGAAGATAGAGAAAGGAAGAGCATTAAGAAAATAGGAGAACATATGGAAAGTTACAA
TAAATACTTGGTACAAAAGTTGCAGAAAATAAGTAAAAATATGATCCAGAAAAGATTAGAGGAAGAAAGATTCTTCCAAC
GTAGATTCAAATTATTCAATATTATACAAAGGGTACTTTGGAAAATCCACAATAACCACATAAGAAAACATGCATCCTCA
TCTTTCGACTTTCTCACGTTTTGGTGATTGGTATCTTTTTTTTCTTCGAACCTTCCGTGTTTGATTTATCGCCCTCTTGT
TCTTTTGTCCCTTTTATATTGCTGGTCCTAATCTGATGAAGAAAATTAATCAAGAAATTAGAATGATTTTTCTTTAAATC
AGGATCTTTACAGTTAATGACTGATTATTTCTATACCGTTTTGGCGTAGCCTTGCTGGGCCGGATACCCACGAACTGAAT
GAGGAGTACAAGATATGTTAATTTCCTTCAAGGTTAAATTAGTTAATTACATGAATCTCAAATAACCAAAACTCCTATAT
ATATACACACCTGGTGCACCAGAGGAAGAATCCATAGTTGAGAAATAACTAAACAAGGAATTGTGAGAAGAGTAGATTCG
TTAATGATAAGAAGCTTGGTTTTGTTTTGAAGATGATGCTCGATCTTCCTATATATATATATATATATATAATTTTCTAC
TGTTTTTTCCTTAGAGACACGACTCATAATTGGTTTGCAATTTTGCATACAAAGTCAAACCACACTTGTTTATTCATAAA
AATATAGATTTATGAGAAAGTGTACTACCATATACAAACCAAGAACTTAACGTGTTGAGATTATACTCGCCAATAATCTA
AAATGATGTAATACTCTATTTAATAGTATAAGTTTACTACAAACGTTTATCCGGATTATCATATATGATTGTTTTTTAGT
AAATTTGTTATCTTGAATTGATTATTGGGGGGCAAGGTCTCCTGTAAATATAACAAATAAAACACGATATAGAGTGGCTC
TTAAACTCTTAAGTTAGAAATAGAAAAATAATAAAGTGAAAGACTATTAGGTGAGTAGATGAGAGAGTAGAATGGAAAAT
GTCGGATAACATAAAGAAGAGGAGGTATAGTCACTCCATGCCGATGAAGGATGGTCAACGATGTATATGTTAAGTTAAGA
GGCATATAAGGTGAAATAAGTAAAAATGAAAGTGTTAAGTAGACGAAGGCGTGACCTAGAAGTGGTCTTTGGATGTGACC
GAAATAGGTCGGAAGTACGTATGAGTGAAAACTAAAGGAGGTTTTGCGAGCGAAGATAAAGAAAGGTGTTTATGCTCTCT
AGAATAATCATGAACTAGTAACTAAGTGAAAGTTTGGATCCCCTTCTCGTTAAAGAAAGAGTTGTACCACGTTGGCTTAG
TATATTGGGTTTAATTAGACAAATCCGGATCATATTCAGATTCATCGACTTGTGCATGTATTATGCACTCGAGTAGTTTT
CACCTACCATCTTTGTCTTTATCTCCCTATAAGTAAACTAGTGAATCCCGAGATGTAAGGTGATATCATCTCTATACCGT
TTGCAGTGCAAAATGCGGCGGGTCAGACTATCACTATGTGGAGCAAATATGATATATCAACCAACTAACCCTTCATATAA
CTAGAGAGATCTTAACCGGAAAAAATGATCCGCAGTTTCATACAAAAAGCTCTATAGTTTGTTCTTTAAGCAGATTAAAG
CCAGTCAATAGCTTTTGATTAAGATTTCAATAAAAAGAGCAATTTATTTTCCTACTTTACTTAAATGAATTATTTGTGGA
ACTTTAGTATCTACGGAAGTGACGATGGGACAATGAAGTATGGTGACGTATGACGATTGTTTTGGTTAGATTGGCAAGCA
CACGTAACGGAACAATCCAAAATGATCCAAAAATTTAACAAAAATAAATGTCAGCCAATGATAATTTATTATATTATTCT
TAGGTTATTATTATTGAAAAAACTTTAAAATTCATAATCTTCCTAAAATTCACTTAAATTTATCCAAATTTAAAATCCTT
CAAACTAATCCTTAAATTATTTGTAGCTAGCCAACCAACTACATTAGTTAAATTTAAATGCATTGCAAGCTCACATGTAT
CAATTATATATAATGACATGTGGTCAACATCACATTAAAAACAAAAATATTATGTTTTCTGCGTAGAAAAAAACAAGCTT
TGTGGTTAATTTTTTTTAATATCATTTTTTATTTCAATAAATATTTTATGGATAAATTAAAAATATGTTAACTCCATTAG
ACTTAACACTAATAACAGCTAAACACAAAAATTGTAACATCTTTTGCAATTCATTGTAATGTTTGCAATTAGTGGGCCTT
CTTTCGAGCCTTCTTATGTACCGAATATTTGCCTATTTGGGCTTTAAAACATATTGGGCCGATAAAAAAGAGCTACAAAA
TAAACAGCTAAACAATTTTTGATTTACCATAGTTTTTTAGTTTTTACCCGACCCGGAAACAAAATCCGGCTTTTTTCCTC
CGACCCCCCCAATAGATCTGACTGAAATCAAAATTTTCCGACTCTTTCTTTCTCTCACACTAGTCTTTCATTTTCCTCCT
CAACTCTGGGCTTGCTTCGTTCTATGTTTCTCCACTGCTA
>AT1G67140.3 | chr1:25117373-25120372 REVERSE LENGTH=3000
```
