## Supplemental_Data1_Codes for "Expanding the synthetic biology toolbox with a library of constitutive and repressible promoters": Araport11_upstream_3000_translation_start_20160617 (part 33 of 154)

```
AAATAAGAAAGAAAGTAGCTAGTGAACTTAACTAATGTTATTTAGAGGCTAATTGCTCATGTTACTATTATACTAGTATT
GTTTATTACCGCGATGCCAATAGGCAACAACCATAATCTCCTAAAGTAATTTTTGTGATCTTTAATATTAATAAGATAAT
TAAATATACCGTATGTTCATCTTTAGATAAAGGTACAAATGGAGTGCTACACGTCAAGACAATAAGAAATTAAATTGGAC
TCTCTAGATCCGAAAAAAAAAAATGAAAGAGTAAGAACTTTTTTGTGGAAATTGTTTTTTTTTTAATAGAAAATTTGTAA
TATTATAAAAGTTTTGGGGGAATGGAAGATAGAGAAAGGAAGAGCATTAAGAAAATAGGAGAACATATGGAAAGTTACAA
TAAATACTTGGTACAAAAGTTGCAGAAAATAAGTAAAAATATGATCCAGAAAAGATTAGAGGAAGAAAGATTCTTCCAAC
GTAGATTCAAATTATTCAATATTATACAAAGGGTACTTTGGAAAATCCACAATAACCACATAAGAAAACATGCATCCTCA
TCTTTCGACTTTCTCACGTTTTGGTGATTGGTATCTTTTTTTTCTTCGAACCTTCCGTGTTTGATTTATCGCCCTCTTGT
TCTTTTGTCCCTTTTATATTGCTGGTCCTAATCTGATGAAGAAAATTAATCAAGAAATTAGAATGATTTTTCTTTAAATC
AGGATCTTTACAGTTAATGACTGATTATTTCTATACCGTTTTGGCGTAGCCTTGCTGGGCCGGATACCCACGAACTGAAT
GAGGAGTACAAGATATGTTAATTTCCTTCAAGGTTAAATTAGTTAATTACATGAATCTCAAATAACCAAAACTCCTATAT
ATATACACACCTGGTGCACCAGAGGAAGAATCCATAGTTGAGAAATAACTAAACAAGGAATTGTGAGAAGAGTAGATTCG
TTAATGATAAGAAGCTTGGTTTTGTTTTGAAGATGATGCTCGATCTTCCTATATATATATATATATATATAATTTTCTAC
TGTTTTTTCCTTAGAGACACGACTCATAATTGGTTTGCAATTTTGCATACAAAGTCAAACCACACTTGTTTATTCATAAA
AATATAGATTTATGAGAAAGTGTACTACCATATACAAACCAAGAACTTAACGTGTTGAGATTATACTCGCCAATAATCTA
AAATGATGTAATACTCTATTTAATAGTATAAGTTTACTACAAACGTTTATCCGGATTATCATATATGATTGTTTTTTAGT
AAATTTGTTATCTTGAATTGATTATTGGGGGGCAAGGTCTCCTGTAAATATAACAAATAAAACACGATATAGAGTGGCTC
TTAAACTCTTAAGTTAGAAATAGAAAAATAATAAAGTGAAAGACTATTAGGTGAGTAGATGAGAGAGTAGAATGGAAAAT
GTCGGATAACATAAAGAAGAGGAGGTATAGTCACTCCATGCCGATGAAGGATGGTCAACGATGTATATGTTAAGTTAAGA
GGCATATAAGGTGAAATAAGTAAAAATGAAAGTGTTAAGTAGACGAAGGCGTGACCTAGAAGTGGTCTTTGGATGTGACC
GAAATAGGTCGGAAGTACGTATGAGTGAAAACTAAAGGAGGTTTTGCGAGCGAAGATAAAGAAAGGTGTTTATGCTCTCT
AGAATAATCATGAACTAGTAACTAAGTGAAAGTTTGGATCCCCTTCTCGTTAAAGAAAGAGTTGTACCACGTTGGCTTAG
TATATTGGGTTTAATTAGACAAATCCGGATCATATTCAGATTCATCGACTTGTGCATGTATTATGCACTCGAGTAGTTTT
CACCTACCATCTTTGTCTTTATCTCCCTATAAGTAAACTAGTGAATCCCGAGATGTAAGGTGATATCATCTCTATACCGT
TTGCAGTGCAAAATGCGGCGGGTCAGACTATCACTATGTGGAGCAAATATGATATATCAACCAACTAACCCTTCATATAA
CTAGAGAGATCTTAACCGGAAAAAATGATCCGCAGTTTCATACAAAAAGCTCTATAGTTTGTTCTTTAAGCAGATTAAAG
CCAGTCAATAGCTTTTGATTAAGATTTCAATAAAAAGAGCAATTTATTTTCCTACTTTACTTAAATGAATTATTTGTGGA
ACTTTAGTATCTACGGAAGTGACGATGGGACAATGAAGTATGGTGACGTATGACGATTGTTTTGGTTAGATTGGCAAGCA
CACGTAACGGAACAATCCAAAATGATCCAAAAATTTAACAAAAATAAATGTCAGCCAATGATAATTTATTATATTATTCT
TAGGTTATTATTATTGAAAAAACTTTAAAATTCATAATCTTCCTAAAATTCACTTAAATTTATCCAAATTTAAAATCCTT
CAAACTAATCCTTAAATTATTTGTAGCTAGCCAACCAACTACATTAGTTAAATTTAAATGCATTGCAAGCTCACATGTAT
CAATTATATATAATGACATGTGGTCAACATCACATTAAAAACAAAAATATTATGTTTTCTGCGTAGAAAAAAACAAGCTT
TGTGGTTAATTTTTTTTAATATCATTTTTTATTTCAATAAATATTTTATGGATAAATTAAAAATATGTTAACTCCATTAG
ACTTAACACTAATAACAGCTAAACACAAAAATTGTAACATCTTTTGCAATTCATTGTAATGTTTGCAATTAGTGGGCCTT
CTTTCGAGCCTTCTTATGTACCGAATATTTGCCTATTTGGGCTTTAAAACATATTGGGCCGATAAAAAAGAGCTACAAAA
TAAACAGCTAAACAATTTTTGATTTACCATAGTTTTTTAGTTTTTACCCGACCCGGAAACAAAATCCGGCTTTTTTCCTC
CGACCCCCCCAATAGATCTGACTGAAATCAAAATTTTCCGACTCTTTCTTTCTCTCACACTAGTCTTTCATTTTCCTCCT
CAACTCTGGGCTTGCTTCGTTCTATGTTTCTCCACTGCTA
>AT1G67140.2 | chr1:25117373-25120372 REVERSE LENGTH=3000
AAATAAGAAAGAAAGTAGCTAGTGAACTTAACTAATGTTATTTAGAGGCTAATTGCTCATGTTACTATTATACTAGTATT
GTTTATTACCGCGATGCCAATAGGCAACAACCATAATCTCCTAAAGTAATTTTTGTGATCTTTAATATTAATAAGATAAT
TAAATATACCGTATGTTCATCTTTAGATAAAGGTACAAATGGAGTGCTACACGTCAAGACAATAAGAAATTAAATTGGAC
TCTCTAGATCCGAAAAAAAAAAATGAAAGAGTAAGAACTTTTTTGTGGAAATTGTTTTTTTTTTAATAGAAAATTTGTAA
TATTATAAAAGTTTTGGGGGAATGGAAGATAGAGAAAGGAAGAGCATTAAGAAAATAGGAGAACATATGGAAAGTTACAA
TAAATACTTGGTACAAAAGTTGCAGAAAATAAGTAAAAATATGATCCAGAAAAGATTAGAGGAAGAAAGATTCTTCCAAC
GTAGATTCAAATTATTCAATATTATACAAAGGGTACTTTGGAAAATCCACAATAACCACATAAGAAAACATGCATCCTCA
TCTTTCGACTTTCTCACGTTTTGGTGATTGGTATCTTTTTTTTCTTCGAACCTTCCGTGTTTGATTTATCGCCCTCTTGT
TCTTTTGTCCCTTTTATATTGCTGGTCCTAATCTGATGAAGAAAATTAATCAAGAAATTAGAATGATTTTTCTTTAAATC
AGGATCTTTACAGTTAATGACTGATTATTTCTATACCGTTTTGGCGTAGCCTTGCTGGGCCGGATACCCACGAACTGAAT
GAGGAGTACAAGATATGTTAATTTCCTTCAAGGTTAAATTAGTTAATTACATGAATCTCAAATAACCAAAACTCCTATAT
ATATACACACCTGGTGCACCAGAGGAAGAATCCATAGTTGAGAAATAACTAAACAAGGAATTGTGAGAAGAGTAGATTCG
TTAATGATAAGAAGCTTGGTTTTGTTTTGAAGATGATGCTCGATCTTCCTATATATATATATATATATATAATTTTCTAC
TGTTTTTTCCTTAGAGACACGACTCATAATTGGTTTGCAATTTTGCATACAAAGTCAAACCACACTTGTTTATTCATAAA
AATATAGATTTATGAGAAAGTGTACTACCATATACAAACCAAGAACTTAACGTGTTGAGATTATACTCGCCAATAATCTA
AAATGATGTAATACTCTATTTAATAGTATAAGTTTACTACAAACGTTTATCCGGATTATCATATATGATTGTTTTTTAGT
AAATTTGTTATCTTGAATTGATTATTGGGGGGCAAGGTCTCCTGTAAATATAACAAATAAAACACGATATAGAGTGGCTC
TTAAACTCTTAAGTTAGAAATAGAAAAATAATAAAGTGAAAGACTATTAGGTGAGTAGATGAGAGAGTAGAATGGAAAAT
GTCGGATAACATAAAGAAGAGGAGGTATAGTCACTCCATGCCGATGAAGGATGGTCAACGATGTATATGTTAAGTTAAGA
GGCATATAAGGTGAAATAAGTAAAAATGAAAGTGTTAAGTAGACGAAGGCGTGACCTAGAAGTGGTCTTTGGATGTGACC
GAAATAGGTCGGAAGTACGTATGAGTGAAAACTAAAGGAGGTTTTGCGAGCGAAGATAAAGAAAGGTGTTTATGCTCTCT
AGAATAATCATGAACTAGTAACTAAGTGAAAGTTTGGATCCCCTTCTCGTTAAAGAAAGAGTTGTACCACGTTGGCTTAG
TATATTGGGTTTAATTAGACAAATCCGGATCATATTCAGATTCATCGACTTGTGCATGTATTATGCACTCGAGTAGTTTT
CACCTACCATCTTTGTCTTTATCTCCCTATAAGTAAACTAGTGAATCCCGAGATGTAAGGTGATATCATCTCTATACCGT
TTGCAGTGCAAAATGCGGCGGGTCAGACTATCACTATGTGGAGCAAATATGATATATCAACCAACTAACCCTTCATATAA
CTAGAGAGATCTTAACCGGAAAAAATGATCCGCAGTTTCATACAAAAAGCTCTATAGTTTGTTCTTTAAGCAGATTAAAG
CCAGTCAATAGCTTTTGATTAAGATTTCAATAAAAAGAGCAATTTATTTTCCTACTTTACTTAAATGAATTATTTGTGGA
ACTTTAGTATCTACGGAAGTGACGATGGGACAATGAAGTATGGTGACGTATGACGATTGTTTTGGTTAGATTGGCAAGCA
CACGTAACGGAACAATCCAAAATGATCCAAAAATTTAACAAAAATAAATGTCAGCCAATGATAATTTATTATATTATTCT
TAGGTTATTATTATTGAAAAAACTTTAAAATTCATAATCTTCCTAAAATTCACTTAAATTTATCCAAATTTAAAATCCTT
CAAACTAATCCTTAAATTATTTGTAGCTAGCCAACCAACTACATTAGTTAAATTTAAATGCATTGCAAGCTCACATGTAT
CAATTATATATAATGACATGTGGTCAACATCACATTAAAAACAAAAATATTATGTTTTCTGCGTAGAAAAAAACAAGCTT
TGTGGTTAATTTTTTTTAATATCATTTTTTATTTCAATAAATATTTTATGGATAAATTAAAAATATGTTAACTCCATTAG
ACTTAACACTAATAACAGCTAAACACAAAAATTGTAACATCTTTTGCAATTCATTGTAATGTTTGCAATTAGTGGGCCTT
CTTTCGAGCCTTCTTATGTACCGAATATTTGCCTATTTGGGCTTTAAAACATATTGGGCCGATAAAAAAGAGCTACAAAA
TAAACAGCTAAACAATTTTTGATTTACCATAGTTTTTTAGTTTTTACCCGACCCGGAAACAAAATCCGGCTTTTTTCCTC
CGACCCCCCCAATAGATCTGACTGAAATCAAAATTTTCCGACTCTTTCTTTCTCTCACACTAGTCTTTCATTTTCCTCCT
CAACTCTGGGCTTGCTTCGTTCTATGTTTCTCCACTGCTA
>AT1G67148.1 | chr1:25118297-25121296 FORWARD LENGTH=3000
AATCTGCTTAAAGAACAAACTATAGAGCTTTTTGTATGAAACTGCGGATCATTTTTTCCGGTTAAGATCTCTCTAGTTAT
ATGAAGGGTTAGTTGGTTGATATATCATATTTGCTCCACATAGTGATAGTCTGACCCGCCGCATTTTGCACTGCAAACGG
TATAGAGATGATATCACCTTACATCTCGGGATTCACTAGTTTACTTATAGGGAGATAAAGACAAAGATGGTAGGTGAAAA
CTACTCGAGTGCATAATACATGCACAAGTCGATGAATCTGAATATGATCCGGATTTGTCTAATTAAACCCAATATACTAA
GCCAACGTGGTACAACTCTTTCTTTAACGAGAAGGGGATCCAAACTTTCACTTAGTTACTAGTTCATGATTATTCTAGAG
AGCATAAACACCTTTCTTTATCTTCGCTCGCAAAACCTCCTTTAGTTTTCACTCATACGTACTTCCGACCTATTTCGGTC
ACATCCAAAGACCACTTCTAGGTCACGCCTTCGTCTACTTAACACTTTCATTTTTACTTATTTCACCTTATATGCCTCTT
AACTTAACATATACATCGTTGACCATCCTTCATCGGCATGGAGTGACTATACCTCCTCTTCTTTATGTTATCCGACATTT
TCCATTCTACTCTCTCATCTACTCACCTAATAGTCTTTCACTTTATTATTTTTCTATTTCTAACTTAAGAGTTTAAGAGC
CACTCTATATCGTGTTTTATTTGTTATATTTACAGGAGACCTTGCCCCCCAATAATCAATTCAAGATAACAAATTTACTA
AAAAACAATCATATATGATAATCCGGATAAACGTTTGTAGTAAACTTATACTATTAAATAGAGTATTACATCATTTTAGA
TTATTGGCGAGTATAATCTCAACACGTTAAGTTCTTGGTTTGTATATGGTAGTACACTTTCTCATAAATCTATATTTTTA
TGAATAAACAAGTGTGGTTTGACTTTGTATGCAAAATTGCAAACCAATTATGAGTCGTGTCTCTAAGGAAAAAACAGTAG
AAAATTATATATATATATATATATATAGGAAGATCGAGCATCATCTTCAAAACAAAACCAAGCTTCTTATCATTAACGAA
TCTACTCTTCTCACAATTCCTTGTTTAGTTATTTCTCAACTATGGATTCTTCCTCTGGTGCACCAGGTGTGTATATATAT
AGGAGTTTTGGTTATTTGAGATTCATGTAATTAACTAATTTAACCTTGAAGGAAATTAACATATCTTGTACTCCTCATTC
AGTTCGTGGGTATCCGGCCCAGCAAGGCTACGCCAAAACGGTATAGAAATAATCAGTCATTAACTGTAAAGATCCTGATT
TAAAGAAAAATCATTCTAATTTCTTGATTAATTTTCTTCATCAGATTAGGACCAGCAATATAAAAGGGACAAAAGAACAA
GAGGGCGATAAATCAAACACGGAAGGTTCGAAGAAAAAAAAGATACCAATCACCAAAACGTGAGAAAGTCGAAAGATGAG
GATGCATGTTTTCTTATGTGGTTATTGTGGATTTTCCAAAGTACCCTTTGTATAATATTGAATAATTTGAATCTACGTTG
GAAGAATCTTTCTTCCTCTAATCTTTTCTGGATCATATTTTTACTTATTTTCTGCAACTTTTGTACCAAGTATTTATTGT
AACTTTCCATATGTTCTCCTATTTTCTTAATGCTCTTCCTTTCTCTATCTTCCATTCCCCCAAAACTTTTATAATATTAC
AAATTTTCTATTAAAAAAAAAACAATTTCCACAAAAAAGTTCTTACTCTTTCATTTTTTTTTTTCGGATCTAGAGAGTCC
AATTTAATTTCTTATTGTCTTGACGTGTAGCACTCCATTTGTACCTTTATCTAAAGATGAACATACGGTATATTTAATTA
TCTTATTAATATTAAAGATCACAAAAATTACTTTAGGAGATTATGGTTGTTGCCTATTGGCATCGCGGTAATAAACAATA
CTAGTATAATAGTAACATGAGCAATTAGCCTCTAAATAACATTAGTTAAGTTCACTAGCTACTTTCTTTCTTATTTTAGT
TAATACGAAGTTGCCTATGTTGACTAACTTTTAATTATTTTAGTTAATACGAAGTTGCCTATGTCGTCTTTGTTAAGGAA
GATGGTTTCCAGTACATATACTATAAAATTTTGTGATGATACAAAATTTAATATTTGTTAGTACTATCTATAGCAAAATT
TTGTACGTGATAGTATAAATTACATAAGCGGAAAATTGTACTATTTTTTGGCAACACCTTTCGTAACTAAAATGGTTCAA
AATTTAAAGCGGATATACAAAATTTACTTGAAATTAAAATGTATAACTAAACGAGAAAAATAAGAAAAACAAATTGCTTA
TTGCTCACGAACTCCGTTAGTAGACAACATACATCTTCACCGATTCAGAACAGTTTGTGGCAAATGCTATTGTCATCTTT
TGTTGATCGATCAGACAGTATATAACTGATCAAATGAGTGCAGTCTAATTCAGATTATATCGGAGAGAGGCTTCTTCGTT
TGTTTTGAGCTTCTATAATGGATCACATATCTTCAAAGCAAAACCATTTCAAACATGCAAATAAGTTTGTGTTTTTTTTC
CAAGAGGCATCTACTAGCATATATATAGAAACATTATATGCTCTAATTAGTTATTTCGTTGTTTGCTTCGCAGTTCAATC
CGAACTAAAACCAAAAATATCAATTTGGTCAGTTTGGTTTGTTCTGGTTTTACCTAATGCTGAGGGCTACTGGCTAGGTA
CACTTCCTCAAAAATTTCTATTTTATGAATTAAAAAGTATGGACTGTATGGTTGACCAAATCAGAGGCTTCTGTGAGGGA
AAAAATAATCACATAATTAATATCTATATATATGGTAACAGCATCATAAAACAAAACCAAGTTTCTTATCATTAACGAAT
CTACTCTTCTCACAATTCCTTGTTTAGTTATTTCTCAACT
>AT1G67150.4 | chr1:25119588-25122587 FORWARD LENGTH=3000
ATCCGGCCCAGCAAGGCTACGCCAAAACGGTATAGAAATAATCAGTCATTAACTGTAAAGATCCTGATTTAAAGAAAAAT
CATTCTAATTTCTTGATTAATTTTCTTCATCAGATTAGGACCAGCAATATAAAAGGGACAAAAGAACAAGAGGGCGATAA
ATCAAACACGGAAGGTTCGAAGAAAAAAAAGATACCAATCACCAAAACGTGAGAAAGTCGAAAGATGAGGATGCATGTTT
TCTTATGTGGTTATTGTGGATTTTCCAAAGTACCCTTTGTATAATATTGAATAATTTGAATCTACGTTGGAAGAATCTTT
CTTCCTCTAATCTTTTCTGGATCATATTTTTACTTATTTTCTGCAACTTTTGTACCAAGTATTTATTGTAACTTTCCATA
TGTTCTCCTATTTTCTTAATGCTCTTCCTTTCTCTATCTTCCATTCCCCCAAAACTTTTATAATATTACAAATTTTCTAT
TAAAAAAAAAACAATTTCCACAAAAAAGTTCTTACTCTTTCATTTTTTTTTTTCGGATCTAGAGAGTCCAATTTAATTTC
TTATTGTCTTGACGTGTAGCACTCCATTTGTACCTTTATCTAAAGATGAACATACGGTATATTTAATTATCTTATTAATA
TTAAAGATCACAAAAATTACTTTAGGAGATTATGGTTGTTGCCTATTGGCATCGCGGTAATAAACAATACTAGTATAATA
GTAACATGAGCAATTAGCCTCTAAATAACATTAGTTAAGTTCACTAGCTACTTTCTTTCTTATTTTAGTTAATACGAAGT
TGCCTATGTTGACTAACTTTTAATTATTTTAGTTAATACGAAGTTGCCTATGTCGTCTTTGTTAAGGAAGATGGTTTCCA
GTACATATACTATAAAATTTTGTGATGATACAAAATTTAATATTTGTTAGTACTATCTATAGCAAAATTTTGTACGTGAT
AGTATAAATTACATAAGCGGAAAATTGTACTATTTTTTGGCAACACCTTTCGTAACTAAAATGGTTCAAAATTTAAAGCG
GATATACAAAATTTACTTGAAATTAAAATGTATAACTAAACGAGAAAAATAAGAAAAACAAATTGCTTATTGCTCACGAA
CTCCGTTAGTAGACAACATACATCTTCACCGATTCAGAACAGTTTGTGGCAAATGCTATTGTCATCTTTTGTTGATCGAT
CAGACAGTATATAACTGATCAAATGAGTGCAGTCTAATTCAGATTATATCGGAGAGAGGCTTCTTCGTTTGTTTTGAGCT
TCTATAATGGATCACATATCTTCAAAGCAAAACCATTTCAAACATGCAAATAAGTTTGTGTTTTTTTTCCAAGAGGCATC
TACTAGCATATATATAGAAACATTATATGCTCTAATTAGTTATTTCGTTGTTTGCTTCGCAGTTCAATCCGAACTAAAAC
CAAAAATATCAATTTGGTCAGTTTGGTTTGTTCTGGTTTTACCTAATGCTGAGGGCTACTGGCTAGGTACACTTCCTCAA
AAATTTCTATTTTATGAATTAAAAAGTATGGACTGTATGGTTGACCAAATCAGAGGCTTCTGTGAGGGAAAAAATAATCA
CATAATTAATATCTATATATATGGTAACAGCATCATAAAACAAAACCAAGTTTCTTATCATTAACGAATCTACTCTTCTC
ACAATTCCTTGTTTAGTTATTTCTCAACTATGGATTCTTCCCCCGTTCAACCAGGACCAGGTACGTTCAAGCTAATTGGT
ACCTGATGAGTTAAGCCAAAATAGTTTGTATATTGCTTTTGATTATTTAAGATTCATGTAATTACCTTATATGAAATTAA
TTTATCTTCTTCGTCATTTATTCAGTTCATGGACAGGATGACAAACCCAAAACGGTATATAACCTATCACATACTTATGA
ACTGTTAGGATCCAGCAACTATTTGCTGGTTTTTAGAAAGATCTGAGAGGAAAGACTAATCAATTTCTTGATTATTTTCC
TTCATCAGATTAACACCAGCAATATCAAAGGGGCAAATATTAAGACCAGCAATATCAAAGGGACACAAGACAAAGGCACC
AAATAAATCAAGCACGGAACTCGAAAGATGATGCATGTTTTCTTGTCTAATTATTGTGGATTGAATCATTTGGATTGGGT
TACCAAAAAAAAGAGAGAATAATTTGAATTGACGTTGGAGGAATCTTTCTTCCTCTTATCGTTTTCTTCATATTTCTACT
TTTTATCATTTTATGTAACTTTTGTACCAGTATCTATTCAAATGCCATTGAAATAAAAATATGGTTTCGTATTCCAATGT
TGTTTTACTCACATATATATTAAGAAGACTTTTTGCCCAAAAAAAAATATATTAAGAAGACTTTTGTTTTATTCTAATTT
TTTTTTAACATATGTAGCTATAAAGAAAAACTACAAAAACTTGGGAAACTATATAAACTTATAGGATTGAATGAATTTTC
ATTTATTCGATGAGAATCATAGTATATTTTCTTTCTGTTTATTTTATTAATCATAATTTATTTAAAATAGTTTGACATGA
AGTAAACTTATGAGATTACTATTAATTATTAAAGTTTTTTAAAATTAATTTAGTGAAACGATTGACAACGCACCCTCTTA
TGCAAGTATAATATATAATAGATAAAAAAATATAAAATTATAAATAGCGCACTCTCTTGTGTAATTTTTATTTTTCTAAT
CCCAAATTGCCATTTTTTAATTCGAAATTCTCTCTTTGTTATCAGATCCACATCCTTCTCCAATTTGTAATTTTTTTAAA
AAAAAGACTTAAAAATCCTACTTCCATAGCTCATTTACATCCGTATCACAGTAAGCTTGTGTTTCCTTAATTTTGTGTCT
TAAATCTCATAAGCATAAAGACGAACTTTTACAACAATTTCTTTTTTTTCTTCGGTATCTCTTTGATTTTTTTTTAACTA
TTATTGATGTTGAAAATATAAAGCTCATAAGCAATTGGAG
>AT1G67150.1 | chr1:25119588-25122587 FORWARD LENGTH=3000
ATCCGGCCCAGCAAGGCTACGCCAAAACGGTATAGAAATAATCAGTCATTAACTGTAAAGATCCTGATTTAAAGAAAAAT
CATTCTAATTTCTTGATTAATTTTCTTCATCAGATTAGGACCAGCAATATAAAAGGGACAAAAGAACAAGAGGGCGATAA
ATCAAACACGGAAGGTTCGAAGAAAAAAAAGATACCAATCACCAAAACGTGAGAAAGTCGAAAGATGAGGATGCATGTTT
TCTTATGTGGTTATTGTGGATTTTCCAAAGTACCCTTTGTATAATATTGAATAATTTGAATCTACGTTGGAAGAATCTTT
CTTCCTCTAATCTTTTCTGGATCATATTTTTACTTATTTTCTGCAACTTTTGTACCAAGTATTTATTGTAACTTTCCATA
TGTTCTCCTATTTTCTTAATGCTCTTCCTTTCTCTATCTTCCATTCCCCCAAAACTTTTATAATATTACAAATTTTCTAT
TAAAAAAAAAACAATTTCCACAAAAAAGTTCTTACTCTTTCATTTTTTTTTTTCGGATCTAGAGAGTCCAATTTAATTTC
TTATTGTCTTGACGTGTAGCACTCCATTTGTACCTTTATCTAAAGATGAACATACGGTATATTTAATTATCTTATTAATA
TTAAAGATCACAAAAATTACTTTAGGAGATTATGGTTGTTGCCTATTGGCATCGCGGTAATAAACAATACTAGTATAATA
GTAACATGAGCAATTAGCCTCTAAATAACATTAGTTAAGTTCACTAGCTACTTTCTTTCTTATTTTAGTTAATACGAAGT
TGCCTATGTTGACTAACTTTTAATTATTTTAGTTAATACGAAGTTGCCTATGTCGTCTTTGTTAAGGAAGATGGTTTCCA
GTACATATACTATAAAATTTTGTGATGATACAAAATTTAATATTTGTTAGTACTATCTATAGCAAAATTTTGTACGTGAT
AGTATAAATTACATAAGCGGAAAATTGTACTATTTTTTGGCAACACCTTTCGTAACTAAAATGGTTCAAAATTTAAAGCG
GATATACAAAATTTACTTGAAATTAAAATGTATAACTAAACGAGAAAAATAAGAAAAACAAATTGCTTATTGCTCACGAA
CTCCGTTAGTAGACAACATACATCTTCACCGATTCAGAACAGTTTGTGGCAAATGCTATTGTCATCTTTTGTTGATCGAT
CAGACAGTATATAACTGATCAAATGAGTGCAGTCTAATTCAGATTATATCGGAGAGAGGCTTCTTCGTTTGTTTTGAGCT
TCTATAATGGATCACATATCTTCAAAGCAAAACCATTTCAAACATGCAAATAAGTTTGTGTTTTTTTTCCAAGAGGCATC
TACTAGCATATATATAGAAACATTATATGCTCTAATTAGTTATTTCGTTGTTTGCTTCGCAGTTCAATCCGAACTAAAAC
CAAAAATATCAATTTGGTCAGTTTGGTTTGTTCTGGTTTTACCTAATGCTGAGGGCTACTGGCTAGGTACACTTCCTCAA
AAATTTCTATTTTATGAATTAAAAAGTATGGACTGTATGGTTGACCAAATCAGAGGCTTCTGTGAGGGAAAAAATAATCA
CATAATTAATATCTATATATATGGTAACAGCATCATAAAACAAAACCAAGTTTCTTATCATTAACGAATCTACTCTTCTC
ACAATTCCTTGTTTAGTTATTTCTCAACTATGGATTCTTCCCCCGTTCAACCAGGACCAGGTACGTTCAAGCTAATTGGT
ACCTGATGAGTTAAGCCAAAATAGTTTGTATATTGCTTTTGATTATTTAAGATTCATGTAATTACCTTATATGAAATTAA
TTTATCTTCTTCGTCATTTATTCAGTTCATGGACAGGATGACAAACCCAAAACGGTATATAACCTATCACATACTTATGA
ACTGTTAGGATCCAGCAACTATTTGCTGGTTTTTAGAAAGATCTGAGAGGAAAGACTAATCAATTTCTTGATTATTTTCC
TTCATCAGATTAACACCAGCAATATCAAAGGGGCAAATATTAAGACCAGCAATATCAAAGGGACACAAGACAAAGGCACC
AAATAAATCAAGCACGGAACTCGAAAGATGATGCATGTTTTCTTGTCTAATTATTGTGGATTGAATCATTTGGATTGGGT
TACCAAAAAAAAGAGAGAATAATTTGAATTGACGTTGGAGGAATCTTTCTTCCTCTTATCGTTTTCTTCATATTTCTACT
TTTTATCATTTTATGTAACTTTTGTACCAGTATCTATTCAAATGCCATTGAAATAAAAATATGGTTTCGTATTCCAATGT
TGTTTTACTCACATATATATTAAGAAGACTTTTTGCCCAAAAAAAAATATATTAAGAAGACTTTTGTTTTATTCTAATTT
TTTTTTAACATATGTAGCTATAAAGAAAAACTACAAAAACTTGGGAAACTATATAAACTTATAGGATTGAATGAATTTTC
ATTTATTCGATGAGAATCATAGTATATTTTCTTTCTGTTTATTTTATTAATCATAATTTATTTAAAATAGTTTGACATGA
AGTAAACTTATGAGATTACTATTAATTATTAAAGTTTTTTAAAATTAATTTAGTGAAACGATTGACAACGCACCCTCTTA
TGCAAGTATAATATATAATAGATAAAAAAATATAAAATTATAAATAGCGCACTCTCTTGTGTAATTTTTATTTTTCTAAT
CCCAAATTGCCATTTTTTAATTCGAAATTCTCTCTTTGTTATCAGATCCACATCCTTCTCCAATTTGTAATTTTTTTAAA
AAAAAGACTTAAAAATCCTACTTCCATAGCTCATTTACATCCGTATCACAGTAAGCTTGTGTTTCCTTAATTTTGTGTCT
TAAATCTCATAAGCATAAAGACGAACTTTTACAACAATTTCTTTTTTTTCTTCGGTATCTCTTTGATTTTTTTTTAACTA
TTATTGATGTTGAAAATATAAAGCTCATAAGCAATTGGAG
>AT1G67150.3 | chr1:25119588-25122587 FORWARD LENGTH=3000
ATCCGGCCCAGCAAGGCTACGCCAAAACGGTATAGAAATAATCAGTCATTAACTGTAAAGATCCTGATTTAAAGAAAAAT
CATTCTAATTTCTTGATTAATTTTCTTCATCAGATTAGGACCAGCAATATAAAAGGGACAAAAGAACAAGAGGGCGATAA
ATCAAACACGGAAGGTTCGAAGAAAAAAAAGATACCAATCACCAAAACGTGAGAAAGTCGAAAGATGAGGATGCATGTTT
TCTTATGTGGTTATTGTGGATTTTCCAAAGTACCCTTTGTATAATATTGAATAATTTGAATCTACGTTGGAAGAATCTTT
CTTCCTCTAATCTTTTCTGGATCATATTTTTACTTATTTTCTGCAACTTTTGTACCAAGTATTTATTGTAACTTTCCATA
TGTTCTCCTATTTTCTTAATGCTCTTCCTTTCTCTATCTTCCATTCCCCCAAAACTTTTATAATATTACAAATTTTCTAT
TAAAAAAAAAACAATTTCCACAAAAAAGTTCTTACTCTTTCATTTTTTTTTTTCGGATCTAGAGAGTCCAATTTAATTTC
TTATTGTCTTGACGTGTAGCACTCCATTTGTACCTTTATCTAAAGATGAACATACGGTATATTTAATTATCTTATTAATA
TTAAAGATCACAAAAATTACTTTAGGAGATTATGGTTGTTGCCTATTGGCATCGCGGTAATAAACAATACTAGTATAATA
GTAACATGAGCAATTAGCCTCTAAATAACATTAGTTAAGTTCACTAGCTACTTTCTTTCTTATTTTAGTTAATACGAAGT
TGCCTATGTTGACTAACTTTTAATTATTTTAGTTAATACGAAGTTGCCTATGTCGTCTTTGTTAAGGAAGATGGTTTCCA
GTACATATACTATAAAATTTTGTGATGATACAAAATTTAATATTTGTTAGTACTATCTATAGCAAAATTTTGTACGTGAT
AGTATAAATTACATAAGCGGAAAATTGTACTATTTTTTGGCAACACCTTTCGTAACTAAAATGGTTCAAAATTTAAAGCG
GATATACAAAATTTACTTGAAATTAAAATGTATAACTAAACGAGAAAAATAAGAAAAACAAATTGCTTATTGCTCACGAA
CTCCGTTAGTAGACAACATACATCTTCACCGATTCAGAACAGTTTGTGGCAAATGCTATTGTCATCTTTTGTTGATCGAT
CAGACAGTATATAACTGATCAAATGAGTGCAGTCTAATTCAGATTATATCGGAGAGAGGCTTCTTCGTTTGTTTTGAGCT
TCTATAATGGATCACATATCTTCAAAGCAAAACCATTTCAAACATGCAAATAAGTTTGTGTTTTTTTTCCAAGAGGCATC
TACTAGCATATATATAGAAACATTATATGCTCTAATTAGTTATTTCGTTGTTTGCTTCGCAGTTCAATCCGAACTAAAAC
CAAAAATATCAATTTGGTCAGTTTGGTTTGTTCTGGTTTTACCTAATGCTGAGGGCTACTGGCTAGGTACACTTCCTCAA
AAATTTCTATTTTATGAATTAAAAAGTATGGACTGTATGGTTGACCAAATCAGAGGCTTCTGTGAGGGAAAAAATAATCA
CATAATTAATATCTATATATATGGTAACAGCATCATAAAACAAAACCAAGTTTCTTATCATTAACGAATCTACTCTTCTC
ACAATTCCTTGTTTAGTTATTTCTCAACTATGGATTCTTCCCCCGTTCAACCAGGACCAGGTACGTTCAAGCTAATTGGT
ACCTGATGAGTTAAGCCAAAATAGTTTGTATATTGCTTTTGATTATTTAAGATTCATGTAATTACCTTATATGAAATTAA
TTTATCTTCTTCGTCATTTATTCAGTTCATGGACAGGATGACAAACCCAAAACGGTATATAACCTATCACATACTTATGA
ACTGTTAGGATCCAGCAACTATTTGCTGGTTTTTAGAAAGATCTGAGAGGAAAGACTAATCAATTTCTTGATTATTTTCC
TTCATCAGATTAACACCAGCAATATCAAAGGGGCAAATATTAAGACCAGCAATATCAAAGGGACACAAGACAAAGGCACC
AAATAAATCAAGCACGGAACTCGAAAGATGATGCATGTTTTCTTGTCTAATTATTGTGGATTGAATCATTTGGATTGGGT
TACCAAAAAAAAGAGAGAATAATTTGAATTGACGTTGGAGGAATCTTTCTTCCTCTTATCGTTTTCTTCATATTTCTACT
TTTTATCATTTTATGTAACTTTTGTACCAGTATCTATTCAAATGCCATTGAAATAAAAATATGGTTTCGTATTCCAATGT
TGTTTTACTCACATATATATTAAGAAGACTTTTTGCCCAAAAAAAAATATATTAAGAAGACTTTTGTTTTATTCTAATTT
TTTTTTAACATATGTAGCTATAAAGAAAAACTACAAAAACTTGGGAAACTATATAAACTTATAGGATTGAATGAATTTTC
ATTTATTCGATGAGAATCATAGTATATTTTCTTTCTGTTTATTTTATTAATCATAATTTATTTAAAATAGTTTGACATGA
AGTAAACTTATGAGATTACTATTAATTATTAAAGTTTTTTAAAATTAATTTAGTGAAACGATTGACAACGCACCCTCTTA
TGCAAGTATAATATATAATAGATAAAAAAATATAAAATTATAAATAGCGCACTCTCTTGTGTAATTTTTATTTTTCTAAT
CCCAAATTGCCATTTTTTAATTCGAAATTCTCTCTTTGTTATCAGATCCACATCCTTCTCCAATTTGTAATTTTTTTAAA
AAAAAGACTTAAAAATCCTACTTCCATAGCTCATTTACATCCGTATCACAGTAAGCTTGTGTTTCCTTAATTTTGTGTCT
TAAATCTCATAAGCATAAAGACGAACTTTTACAACAATTTCTTTTTTTTCTTCGGTATCTCTTTGATTTTTTTTTAACTA
TTATTGATGTTGAAAATATAAAGCTCATAAGCAATTGGAG
>AT1G67150.2 | chr1:25119588-25122587 FORWARD LENGTH=3000
ATCCGGCCCAGCAAGGCTACGCCAAAACGGTATAGAAATAATCAGTCATTAACTGTAAAGATCCTGATTTAAAGAAAAAT
CATTCTAATTTCTTGATTAATTTTCTTCATCAGATTAGGACCAGCAATATAAAAGGGACAAAAGAACAAGAGGGCGATAA
ATCAAACACGGAAGGTTCGAAGAAAAAAAAGATACCAATCACCAAAACGTGAGAAAGTCGAAAGATGAGGATGCATGTTT
TCTTATGTGGTTATTGTGGATTTTCCAAAGTACCCTTTGTATAATATTGAATAATTTGAATCTACGTTGGAAGAATCTTT
CTTCCTCTAATCTTTTCTGGATCATATTTTTACTTATTTTCTGCAACTTTTGTACCAAGTATTTATTGTAACTTTCCATA
TGTTCTCCTATTTTCTTAATGCTCTTCCTTTCTCTATCTTCCATTCCCCCAAAACTTTTATAATATTACAAATTTTCTAT
TAAAAAAAAAACAATTTCCACAAAAAAGTTCTTACTCTTTCATTTTTTTTTTTCGGATCTAGAGAGTCCAATTTAATTTC
TTATTGTCTTGACGTGTAGCACTCCATTTGTACCTTTATCTAAAGATGAACATACGGTATATTTAATTATCTTATTAATA
TTAAAGATCACAAAAATTACTTTAGGAGATTATGGTTGTTGCCTATTGGCATCGCGGTAATAAACAATACTAGTATAATA
GTAACATGAGCAATTAGCCTCTAAATAACATTAGTTAAGTTCACTAGCTACTTTCTTTCTTATTTTAGTTAATACGAAGT
TGCCTATGTTGACTAACTTTTAATTATTTTAGTTAATACGAAGTTGCCTATGTCGTCTTTGTTAAGGAAGATGGTTTCCA
GTACATATACTATAAAATTTTGTGATGATACAAAATTTAATATTTGTTAGTACTATCTATAGCAAAATTTTGTACGTGAT
AGTATAAATTACATAAGCGGAAAATTGTACTATTTTTTGGCAACACCTTTCGTAACTAAAATGGTTCAAAATTTAAAGCG
GATATACAAAATTTACTTGAAATTAAAATGTATAACTAAACGAGAAAAATAAGAAAAACAAATTGCTTATTGCTCACGAA
CTCCGTTAGTAGACAACATACATCTTCACCGATTCAGAACAGTTTGTGGCAAATGCTATTGTCATCTTTTGTTGATCGAT
CAGACAGTATATAACTGATCAAATGAGTGCAGTCTAATTCAGATTATATCGGAGAGAGGCTTCTTCGTTTGTTTTGAGCT
TCTATAATGGATCACATATCTTCAAAGCAAAACCATTTCAAACATGCAAATAAGTTTGTGTTTTTTTTCCAAGAGGCATC
TACTAGCATATATATAGAAACATTATATGCTCTAATTAGTTATTTCGTTGTTTGCTTCGCAGTTCAATCCGAACTAAAAC
CAAAAATATCAATTTGGTCAGTTTGGTTTGTTCTGGTTTTACCTAATGCTGAGGGCTACTGGCTAGGTACACTTCCTCAA
AAATTTCTATTTTATGAATTAAAAAGTATGGACTGTATGGTTGACCAAATCAGAGGCTTCTGTGAGGGAAAAAATAATCA
CATAATTAATATCTATATATATGGTAACAGCATCATAAAACAAAACCAAGTTTCTTATCATTAACGAATCTACTCTTCTC
ACAATTCCTTGTTTAGTTATTTCTCAACTATGGATTCTTCCCCCGTTCAACCAGGACCAGGTACGTTCAAGCTAATTGGT
ACCTGATGAGTTAAGCCAAAATAGTTTGTATATTGCTTTTGATTATTTAAGATTCATGTAATTACCTTATATGAAATTAA
TTTATCTTCTTCGTCATTTATTCAGTTCATGGACAGGATGACAAACCCAAAACGGTATATAACCTATCACATACTTATGA
ACTGTTAGGATCCAGCAACTATTTGCTGGTTTTTAGAAAGATCTGAGAGGAAAGACTAATCAATTTCTTGATTATTTTCC
TTCATCAGATTAACACCAGCAATATCAAAGGGGCAAATATTAAGACCAGCAATATCAAAGGGACACAAGACAAAGGCACC
AAATAAATCAAGCACGGAACTCGAAAGATGATGCATGTTTTCTTGTCTAATTATTGTGGATTGAATCATTTGGATTGGGT
TACCAAAAAAAAGAGAGAATAATTTGAATTGACGTTGGAGGAATCTTTCTTCCTCTTATCGTTTTCTTCATATTTCTACT
TTTTATCATTTTATGTAACTTTTGTACCAGTATCTATTCAAATGCCATTGAAATAAAAATATGGTTTCGTATTCCAATGT
TGTTTTACTCACATATATATTAAGAAGACTTTTTGCCCAAAAAAAAATATATTAAGAAGACTTTTGTTTTATTCTAATTT
TTTTTTAACATATGTAGCTATAAAGAAAAACTACAAAAACTTGGGAAACTATATAAACTTATAGGATTGAATGAATTTTC
ATTTATTCGATGAGAATCATAGTATATTTTCTTTCTGTTTATTTTATTAATCATAATTTATTTAAAATAGTTTGACATGA
AGTAAACTTATGAGATTACTATTAATTATTAAAGTTTTTTAAAATTAATTTAGTGAAACGATTGACAACGCACCCTCTTA
TGCAAGTATAATATATAATAGATAAAAAAATATAAAATTATAAATAGCGCACTCTCTTGTGTAATTTTTATTTTTCTAAT
CCCAAATTGCCATTTTTTAATTCGAAATTCTCTCTTTGTTATCAGATCCACATCCTTCTCCAATTTGTAATTTTTTTAAA
AAAAAGACTTAAAAATCCTACTTCCATAGCTCATTTACATCCGTATCACAGTAAGCTTGTGTTTCCTTAATTTTGTGTCT
TAAATCTCATAAGCATAAAGACGAACTTTTACAACAATTTCTTTTTTTTCTTCGGTATCTCTTTGATTTTTTTTTAACTA
TTATTGATGTTGAAAATATAAAGCTCATAAGCAATTGGAG
>AT1G67160.1 | chr1:25127099-25130098 REVERSE LENGTH=3000
ACCTACAAATATCAGACCCAAATGAAAAACGTAAATTGGGGATTGCAACAATTTCTTCTAAATCAAATTGTGCGATTAAA
CCCCTATATAGCCAAGGGGATTCAATATTGGGAAAAGCTTACATCTTTCGTATCAAATGGGCCAGAATCGGTAAACCCTA
AACTTAAAATCGAGGTAACTGAACCAAATTTCAGCAATTGAATTGAGAAATCAAAAACCTTTTTACAGAAATCGAACAAT
GAAACCTTAGAAATTGCAATTTCTTTATTGGAGAAGAATTACCTGGTCTAATTGGTACAAAGTTGCTGCGATTATCTCTT
TGTTTGCTTCAATCTCTCTTCCCCTTCTTTCTCAGGTCCGTGACAATGGAAGCAAATGGCTAAAGGAGAAGCGAAATTTA
GATGGGAGTCTGGCGGGAATTTAAAAATATCAAAAAATTTCAATAATTTTATCGGACGGTGTTTCAAAAATATTTTTTTT
TTAAAACAACTCGTATTCTGTCCAAAAATAAAATAAATAATATATATATATATATGAAATGGGCCCTTCTCACAAAATAA
AATAAAAAATAAAATGGGCCCTTCAAAAGTAAACTAAAACTAGAAACTACAGTATTACAAAGATAAATTTAACTTTCGAT
TCATTTGTAAACTTTTTAACTGAGTGAAACATAGAGTCATAGAGACAAAATGGTGAAGGGCAAACAACAAATTTCTCTTT
CTTTGTTTTTTCTTTCCCGATGTTACATCTCTCTGTATCACAAAACTTGTTGAAAACCGTCTCACAAAAGTCAAGCTCTC
AACAAAATCAGTTAAACAATAGCACTCAACGTTCACCACTGTACCAACTTCTCTTTACCCATAAAGATTATGGGACCAAA
CAGGCAACAATTCCACAGTTGAAGGAATCTGTAGCTGGTGAGTTATTTATATATGTACTCTTAGCTGGTGGACTCATCTG
CGACTAGGGTTTCCGTGTGTACCGGCGTAAGGAGTATTGTTAGATGGTCCAGGTGGGAATGGAGCGCCGTAAGGTCCTGT
TGGTAACCTTGTTGTTGGGTCATATGAACCAGGAGGGCCTCTTGGAAAGTTGTAACCGGGTCTTTGAGGGAAGTATCCTG
GCTGAGTTACTCCTTGATAAGGGTATTGAGCTGCGCCAACAACTGAATTTGGTCCAGTTGCGTTACCAGCTACTGGTTGA
GGAATATATCCCTGCAAAAGTAACAAAACGTATATAGCTCAAGCACATCTAAATCAACTAATGTGGAAAACTATAATGGG
TCTCAAAAAGACGAGCTAGCAAAGAGAAACTCACGAACCTGAGGACCAAAAGCATCTTCATAATAACCGTTTCCACTCTG
ATGTCCAGAAGCGTCAATTTCAGCATTTATGTTGTTACCATAAGGGCCACCTTCATTTGATTGACAGATACAACTCTTAA
ATTACTGAAAAAAGTTCGTGGAACAATGAAGCTAAATAGAGCAGAAACTAACTAAATAATTCAATATACCTGCTCTTCTA
TCTGAATTTGCATTGTTCATCAACTGTGCTTGAAGTTTTTCAACTTCCCTAGCCATAGTCATGTAGTTCTTCTCCATTGC
CTGAAGTGACTCGAGATGGTCATTATAAAACTTCTTCTCATAGTCATATGTTGCCCTGCCAGAATCAGATAAAATCAAAT
TCATCCCAACCTTCATAAGAGGATGATACAAAAGCTGACAAACTCAATAACTATAAGAAGAGTGTCGGGAGCCAGTGATA
TCAGAAACTTCCATTCTACAACCATTACCTGCACTGCTGGTACTCCTGTCTTAGATTCTCAAGTTCAGACATCAGAGCAG
GTATTTGCTGCACATCAGAACGAGATTTTTGAAGTTCCTGAGTCAACTGATGCACTTTAGACATAAGCTCCTCCCTAGCC
ACAACAAGACTCCGTGCCTCAGCACGTGCTTGTTGCATCTCCAACTTAACAGCCTCAGATTTCTGAAGCTCAGTCTCCAT
TTTAGCAACTTTCTCAGCAAGACCCATCATCCGTTGCTCTCTCTCGGACTTCATCGACCCAATTTGCGCGTGCAACATCT
GTATTTCATGCTGTGCTGCTGCTAACTCTTGTCTTAAACTACCATGAGTTCCACCAAGTCTCTGATTCTCTATAGCAAGT
CTCTGTAATTCCCCGTGTTGTGCCACAAACTTTTGCTCCATAACTTCAGGTGGAGGTAACATGTTGAAGGAAGGATACAC
ACCTTGAGCAGCAGAAGGTGGTATAGCACCGTGATTACCGAAAGTCTCCGGATGCGCTATACAGCCACCGGGACCTGGAA
GAGGACGCCTCATATGATGATGAGATGGATGGATTCTTCCTTTGCTTTCCATTAAACAAAGGCTTCTTCAAATTCCTTAT
CAACTGAGAAAAACATAAGACAGAAGATTAAGAGTGACACACATTAACACAATCTGCAGAATCAATGCACCTAAGTAAAA
ATATTCAAATCAATGTCTCTCTTTTTTTTGTTTGCCATTGAAATCAAACTTATTCATAGGCAAACAGAACAATCATCAAA
TTAAATTAGGGCAGGGAAATCAATTGATTTGAAAATTCCCGACCAAATTAGGGTTCTAGATCACCGAAATCAAATTCGAA
GAAACGATTTAGATCCTGACTAATTACCATTAAATCCTGAAAAGGTATAGGTTTGATGACTTTATCGATTCGTACCTTGG
AATGGAAGAAGCTCACTGGGATTATTTGATCGAGTGTTGGGATAGAGCGAAGAAGACTAAGCAAACGACGGCGAAGGTTT
TTTTTTTCTTTTCTTTTGCCGGCGTGAATTTTTTTTTTCCTACAAGTTAAGATTTCTAATCCAACGAAACCCATTAATAT
ATGGGCCTATTTTACATAATGGCCCAATAGCCTCATTAACTTTATTGACTCATCTTCTCCCCCACGTCTCTGAGCACAAA
CCCTAAGATTGAAAATCGTGAAATAGCACAAAAGAAGGAG
>AT1G67170.1 | chr1:25124727-25127726 FORWARD LENGTH=3000
CAAATAGTTCACAAATTTAAGAAATACAAACAGCTTGACCGAAAAAACGTAAAGCAAAATAGTACAATATGGATCCTGAT
CTTTTGACTTGCTCACTTCTTTCCAATCATGTTCTTTCCTTTGGTTGTTTTCTCTCGCTGCGTTGTTGTTCCATCTACGT
TATTAACTATTGTCGTTTTCTCTCTCGTCACTGGTTTTGTCCCTTTTAAATTGCTTTTCTGAAGCTGATGAAGGAAAAAT
AAACAAGAAATTAGACAAGACACTTCCAAAAAAAACCCAGCATCGAGTCACTAGATCATAAAACGTTTATTTATCTAAGT
ATATGATTATATACCCCTTTCAACGCGGTCCGACCTGCATAGATAAACAAGACATGTTAGTTTCATACAAGGTAGTACTT
AGTTAATCATATATAAGTTATTTCAGCTATCTTAATTATTCATCATGTACAAATTAGCCCGAACGTACGTACCTTCTTCG
CCTGCAGAATTACTGGATGAAGAATCCATAGATGGAAACAACTAAACAAGAGATCAGAGATATCCGTGAATACGAAGCTT
GTTTTTTTTATTTTATTTTTATTTTTTAATGTTCTTAATTTCAAATATATAGAGAGAAAAATTATTATTCTTGTTCTCTT
AGGGACGACGCCTTGTAATTGGTCTGCTCACAAAGCAACCGCACTTGTGTTTTTTGATTCATTGAATATAATTTATGAGT
GACTAACTAAATATTTAGTAAAGAAAGTGGGAAAATAATAGTCAACAAATTGAAGCGTTAACCTTGCCATAAAATCGTCT
TTTCATTCAAAAAGTGAGGGATTAAATTACATAAGAAAATTACAAAACTTTTATTTCATAGGCCAGAAGTCTAGAAGGTA
CGTAGGCCAATATTCTAGTTTGTTCATCATAGGCTCATCGCGATAAACTCCATATGATTAACTGCAACACTATTTGTTAT
GAATTTCCAAATAATGTATTTTAATTTTGAGCTAGGTTTCATATGAAATCAGAATAACAAAATAGTAGTACGAAGTACGA
AAAAGCAATTTTAAAAAACAGCTAAAAACATAACAAAATAGCAGTAAGAAAAAGTGGAACCAAAAAGCTGAAAGTATCAA
AGCCGTGTTGCTAATCAAACCCAAAAACAAATAATCCACCCTTACCAAAAAGACAAAACTTGATAGTATTAATTCACAAC
CATTTATCACCAAAAGTGGGGAAAAACCAACGAGCATCCTTGAAAAGTTTTGTCGAGGAAGTAGTTAGATGTTCAAACTC
TTGGACCACATAATCGCTTCCGATTTGGTAAACGCAAATACGGTCAGCGTTATAACCATCGCGTAGACTAATCCCACAAC
ATCTATGATACTGATCATTACTAAAATATATGCAATCTCTCATAACTCCATCTTTGGCCGGAACCGTAATTCCTAAATCC
AAAAGCAATGCCTCGTCCCCTATAGACTTGATTAGTACTGTAAATTCTGATGATTTTGGATCCATCTTATTGACAGTGAA
GACGCATTTAGCCTCTGGAGAACTATCCATTTTACCACCTACAATGATCAAAACTTCTCCAGACAAAGTCACAGCAAGAT
TGCTGAAATACTTCATATGAAATCTATTTACACACACAGACGATCCGAAACTTGCACATTCCATTTCTACTGGAGAAACA
CCACCGGAGAAATCAAAAACAGTGAGACATTGATGTGCACTAATCATGTAAAGCTTGCTTTCTTTAAACACCATATCAAC
ACAGCCTTGATGCTTTATTGGTTGAAGAACTTTCCAGCTATTGTTGTCATCTCCTCTCTTGTGATGATATGCTACATAAC
TAGAAAGATTACAAAACACAAAGTAATCTCTGCTTTTGTCATCTACCCACAGAACCGCTTTGTCTATTTCTATATGGCTA
CCGCTAATGGGTCTCTTGAATCGCATATACCGTTCTCCATCGATTGATTCGAGAGACGGAAGAAGAATCCTCTCTCGAGT
AAAAAGATTCAAAAGATGAAAATCAGCTCTATGGTCGAACATAAGGAACCAACTACCGGAACTCGCTAAACAACGACTCG
TAGACATATCAAACCCTAAATCTCTGATTATGTAGGTTTTGTTTTCATGAGGATCAAACAACTTACATGAACCGTTGTTT
TCGACATTTTTGTTTGGAAAAAGAATGATCCATGGAGTTGTTGGATTTGTTACTCCGATGACTGATTTCGAAGCAACATA
CCATGTTGAAGAAACGCATCTCGCTCGATGAAAATCAACGAAGCTCAAGCGCTCCAAGATTAATCTAACTAGGTCCACGA
TATAGGCCGCTTCGAATCGTCCTTCCATATTTTTTCCGTCGGAATCGCTCATCTCCTTCTTTTGTGCTATTTCACGATTT
TCAATCTTAGGGTTTGTGCTCAGAGACGTGGGGGAGAAGATGAGTCAATAAAGTTAATGAGGCTATTGGGCCATTATGTA
AAATAGGCCCATATATTAATGGGTTTCGTTGGATTAGAAATCTTAACTTGTAGGAAAAAAAAAATTCACGCCGGCAAAAG
AAAAGAAAAAAAAAACCTTCGCCGTCGTTTGCTTAGTCTTCTTCGCTCTATCCCAACACTCGATCAAATAATCCCAGTGA
GCTTCTTCCATTCCAAGGTACGAATCGATAAAGTCATCAAACCTATACCTTTTCAGGATTTAATGGTAATTAGTCAGGAT
CTAAATCGTTTCTTCGAATTTGATTTCGGTGATCTAGAACCCTAATTTGGTCGGGAATTTTCAAATCAATTGATTTCCCT
GCCCTAATTTAATTTGATGATTGTTCTGTTTGCCTATGAATAAGTTTGATTTCAATGGCAAACAAAAAAAAGAGAGACAT
TGATTTGAATATTTTTACTTAGGTGCATTGATTCTGCAGATTGTGTTAATGTGTGTCACTCTTAATCTTCTGTCTTATGT
TTTTCTCAGTTGATAAGGAATTTGAAGAAGCCTTTGTTTA
>AT1G67170.2 | chr1:25124727-25127726 FORWARD LENGTH=3000
CAAATAGTTCACAAATTTAAGAAATACAAACAGCTTGACCGAAAAAACGTAAAGCAAAATAGTACAATATGGATCCTGAT
CTTTTGACTTGCTCACTTCTTTCCAATCATGTTCTTTCCTTTGGTTGTTTTCTCTCGCTGCGTTGTTGTTCCATCTACGT
TATTAACTATTGTCGTTTTCTCTCTCGTCACTGGTTTTGTCCCTTTTAAATTGCTTTTCTGAAGCTGATGAAGGAAAAAT
AAACAAGAAATTAGACAAGACACTTCCAAAAAAAACCCAGCATCGAGTCACTAGATCATAAAACGTTTATTTATCTAAGT
ATATGATTATATACCCCTTTCAACGCGGTCCGACCTGCATAGATAAACAAGACATGTTAGTTTCATACAAGGTAGTACTT
AGTTAATCATATATAAGTTATTTCAGCTATCTTAATTATTCATCATGTACAAATTAGCCCGAACGTACGTACCTTCTTCG
CCTGCAGAATTACTGGATGAAGAATCCATAGATGGAAACAACTAAACAAGAGATCAGAGATATCCGTGAATACGAAGCTT
GTTTTTTTTATTTTATTTTTATTTTTTAATGTTCTTAATTTCAAATATATAGAGAGAAAAATTATTATTCTTGTTCTCTT
AGGGACGACGCCTTGTAATTGGTCTGCTCACAAAGCAACCGCACTTGTGTTTTTTGATTCATTGAATATAATTTATGAGT
GACTAACTAAATATTTAGTAAAGAAAGTGGGAAAATAATAGTCAACAAATTGAAGCGTTAACCTTGCCATAAAATCGTCT
TTTCATTCAAAAAGTGAGGGATTAAATTACATAAGAAAATTACAAAACTTTTATTTCATAGGCCAGAAGTCTAGAAGGTA
CGTAGGCCAATATTCTAGTTTGTTCATCATAGGCTCATCGCGATAAACTCCATATGATTAACTGCAACACTATTTGTTAT
GAATTTCCAAATAATGTATTTTAATTTTGAGCTAGGTTTCATATGAAATCAGAATAACAAAATAGTAGTACGAAGTACGA
AAAAGCAATTTTAAAAAACAGCTAAAAACATAACAAAATAGCAGTAAGAAAAAGTGGAACCAAAAAGCTGAAAGTATCAA
AGCCGTGTTGCTAATCAAACCCAAAAACAAATAATCCACCCTTACCAAAAAGACAAAACTTGATAGTATTAATTCACAAC
CATTTATCACCAAAAGTGGGGAAAAACCAACGAGCATCCTTGAAAAGTTTTGTCGAGGAAGTAGTTAGATGTTCAAACTC
TTGGACCACATAATCGCTTCCGATTTGGTAAACGCAAATACGGTCAGCGTTATAACCATCGCGTAGACTAATCCCACAAC
ATCTATGATACTGATCATTACTAAAATATATGCAATCTCTCATAACTCCATCTTTGGCCGGAACCGTAATTCCTAAATCC
AAAAGCAATGCCTCGTCCCCTATAGACTTGATTAGTACTGTAAATTCTGATGATTTTGGATCCATCTTATTGACAGTGAA
GACGCATTTAGCCTCTGGAGAACTATCCATTTTACCACCTACAATGATCAAAACTTCTCCAGACAAAGTCACAGCAAGAT
TGCTGAAATACTTCATATGAAATCTATTTACACACACAGACGATCCGAAACTTGCACATTCCATTTCTACTGGAGAAACA
CCACCGGAGAAATCAAAAACAGTGAGACATTGATGTGCACTAATCATGTAAAGCTTGCTTTCTTTAAACACCATATCAAC
ACAGCCTTGATGCTTTATTGGTTGAAGAACTTTCCAGCTATTGTTGTCATCTCCTCTCTTGTGATGATATGCTACATAAC
TAGAAAGATTACAAAACACAAAGTAATCTCTGCTTTTGTCATCTACCCACAGAACCGCTTTGTCTATTTCTATATGGCTA
CCGCTAATGGGTCTCTTGAATCGCATATACCGTTCTCCATCGATTGATTCGAGAGACGGAAGAAGAATCCTCTCTCGAGT
AAAAAGATTCAAAAGATGAAAATCAGCTCTATGGTCGAACATAAGGAACCAACTACCGGAACTCGCTAAACAACGACTCG
TAGACATATCAAACCCTAAATCTCTGATTATGTAGGTTTTGTTTTCATGAGGATCAAACAACTTACATGAACCGTTGTTT
TCGACATTTTTGTTTGGAAAAAGAATGATCCATGGAGTTGTTGGATTTGTTACTCCGATGACTGATTTCGAAGCAACATA
CCATGTTGAAGAAACGCATCTCGCTCGATGAAAATCAACGAAGCTCAAGCGCTCCAAGATTAATCTAACTAGGTCCACGA
TATAGGCCGCTTCGAATCGTCCTTCCATATTTTTTCCGTCGGAATCGCTCATCTCCTTCTTTTGTGCTATTTCACGATTT
TCAATCTTAGGGTTTGTGCTCAGAGACGTGGGGGAGAAGATGAGTCAATAAAGTTAATGAGGCTATTGGGCCATTATGTA
AAATAGGCCCATATATTAATGGGTTTCGTTGGATTAGAAATCTTAACTTGTAGGAAAAAAAAAATTCACGCCGGCAAAAG
AAAAGAAAAAAAAAACCTTCGCCGTCGTTTGCTTAGTCTTCTTCGCTCTATCCCAACACTCGATCAAATAATCCCAGTGA
GCTTCTTCCATTCCAAGGTACGAATCGATAAAGTCATCAAACCTATACCTTTTCAGGATTTAATGGTAATTAGTCAGGAT
CTAAATCGTTTCTTCGAATTTGATTTCGGTGATCTAGAACCCTAATTTGGTCGGGAATTTTCAAATCAATTGATTTCCCT
GCCCTAATTTAATTTGATGATTGTTCTGTTTGCCTATGAATAAGTTTGATTTCAATGGCAAACAAAAAAAAGAGAGACAT
TGATTTGAATATTTTTACTTAGGTGCATTGATTCTGCAGATTGTGTTAATGTGTGTCACTCTTAATCTTCTGTCTTATGT
TTTTCTCAGTTGATAAGGAATTTGAAGAAGCCTTTGTTTA
>AT1G67180.1 | chr1:25127099-25130098 FORWARD LENGTH=3000
CTCCTTCTTTTGTGCTATTTCACGATTTTCAATCTTAGGGTTTGTGCTCAGAGACGTGGGGGAGAAGATGAGTCAATAAA
GTTAATGAGGCTATTGGGCCATTATGTAAAATAGGCCCATATATTAATGGGTTTCGTTGGATTAGAAATCTTAACTTGTA
GGAAAAAAAAAATTCACGCCGGCAAAAGAAAAGAAAAAAAAAACCTTCGCCGTCGTTTGCTTAGTCTTCTTCGCTCTATC
CCAACACTCGATCAAATAATCCCAGTGAGCTTCTTCCATTCCAAGGTACGAATCGATAAAGTCATCAAACCTATACCTTT
TCAGGATTTAATGGTAATTAGTCAGGATCTAAATCGTTTCTTCGAATTTGATTTCGGTGATCTAGAACCCTAATTTGGTC
GGGAATTTTCAAATCAATTGATTTCCCTGCCCTAATTTAATTTGATGATTGTTCTGTTTGCCTATGAATAAGTTTGATTT
CAATGGCAAACAAAAAAAAGAGAGACATTGATTTGAATATTTTTACTTAGGTGCATTGATTCTGCAGATTGTGTTAATGT
GTGTCACTCTTAATCTTCTGTCTTATGTTTTTCTCAGTTGATAAGGAATTTGAAGAAGCCTTTGTTTAATGGAAAGCAAA
GGAAGAATCCATCCATCTCATCATCATATGAGGCGTCCTCTTCCAGGTCCCGGTGGCTGTATAGCGCATCCGGAGACTTT
CGGTAATCACGGTGCTATACCACCTTCTGCTGCTCAAGGTGTGTATCCTTCCTTCAACATGTTACCTCCACCTGAAGTTA
TGGAGCAAAAGTTTGTGGCACAACACGGGGAATTACAGAGACTTGCTATAGAGAATCAGAGACTTGGTGGAACTCATGGT
AGTTTAAGACAAGAGTTAGCAGCAGCACAGCATGAAATACAGATGTTGCACGCGCAAATTGGGTCGATGAAGTCCGAGAG
AGAGCAACGGATGATGGGTCTTGCTGAGAAAGTTGCTAAAATGGAGACTGAGCTTCAGAAATCTGAGGCTGTTAAGTTGG
AGATGCAACAAGCACGTGCTGAGGCACGGAGTCTTGTTGTGGCTAGGGAGGAGCTTATGTCTAAAGTGCATCAGTTGACT
CAGGAACTTCAAAAATCTCGTTCTGATGTGCAGCAAATACCTGCTCTGATGTCTGAACTTGAGAATCTAAGACAGGAGTA
CCAGCAGTGCAGGTAATGGTTGTAGAATGGAAGTTTCTGATATCACTGGCTCCCGACACTCTTCTTATAGTTATTGAGTT
TGTCAGCTTTTGTATCATCCTCTTATGAAGGTTGGGATGAATTTGATTTTATCTGATTCTGGCAGGGCAACATATGACTA
TGAGAAGAAGTTTTATAATGACCATCTCGAGTCACTTCAGGCAATGGAGAAGAACTACATGACTATGGCTAGGGAAGTTG
AAAAACTTCAAGCACAGTTGATGAACAATGCAAATTCAGATAGAAGAGCAGGTATATTGAATTATTTAGTTAGTTTCTGC
TCTATTTAGCTTCATTGTTCCACGAACTTTTTTCAGTAATTTAAGAGTTGTATCTGTCAATCAAATGAAGGTGGCCCTTA
TGGTAACAACATAAATGCTGAAATTGACGCTTCTGGACATCAGAGTGGAAACGGTTATTATGAAGATGCTTTTGGTCCTC
AGGTTCGTGAGTTTCTCTTTGCTAGCTCGTCTTTTTGAGACCCATTATAGTTTTCCACATTAGTTGATTTAGATGTGCTT
GAGCTATATACGTTTTGTTACTTTTGCAGGGATATATTCCTCAACCAGTAGCTGGTAACGCAACTGGACCAAATTCAGTT
GTTGGCGCAGCTCAATACCCTTATCAAGGAGTAACTCAGCCAGGATACTTCCCTCAAAGACCCGGTTACAACTTTCCAAG
AGGCCCTCCTGGTTCATATGACCCAACAACAAGGTTACCAACAGGACCTTACGGCGCTCCATTCCCACCTGGACCATCTA
ACAATACTCCTTACGCCGGTACACACGGAAACCCTAGTCGCAGATGAGTCCACCAGCTAAGAGTACATATATAAATAACT
CACCAGCTACAGATTCCTTCAACTGTGGAATTGTTGCCTGTTTGGTCCCATAATCTTTATGGGTAAAGAGAAGTTGGTAC
AGTGGTGAACGTTGAGTGCTATTGTTTAACTGATTTTGTTGAGAGCTTGACTTTTGTGAGACGGTTTTCAACAAGTTTTG
TGATACAGAGAGATGTAACATCGGGAAAGAAAAAACAAAGAAAGAGAAATTTGTTGTTTGCCCTTCACCATTTTGTCTCT
ATGACTCTATGTTTCACTCAGTTAAAAAGTTTACAAATGAATCGAAAGTTAAATTTATCTTTGTAATACTGTAGTTTCTA
GTTTTAGTTTACTTTTGAAGGGCCCATTTTATTTTTTATTTTATTTTGTGAGAAGGGCCCATTTCATATATATATATATA
TTATTTATTTTATTTTTGGACAGAATACGAGTTGTTTTAAAAAAAAAATATTTTTGAAACACCGTCCGATAAAATTATTG
AAATTTTTTGATATTTTTAAATTCCCGCCAGACTCCCATCTAAATTTCGCTTCTCCTTTAGCCATTTGCTTCCATTGTCA
CGGACCTGAGAAAGAAGGGGAAGAGAGATTGAAGCAAACAAAGAGATAATCGCAGCAACTTTGTACCAATTAGACCAGGT
AATTCTTCTCCAATAAAGAAATTGCAATTTCTAAGGTTTCATTGTTCGATTTCTGTAAAAAGGTTTTTGATTTCTCAATT
CAATTGCTGAAATTTGGTTCAGTTACCTCGATTTTAAGTTTAGGGTTTACCGATTCTGGCCCATTTGATACGAAAGATGT
AAGCTTTTCCCAATATTGAATCCCCTTGGCTATATAGGGGTTTAATCGCACAATTTGATTTAGAAGAAATTGTTGCAATC
CCCAATTTACGTTTTTCATTTGGGTCTGATATTTGTAGGT
>AT1G67180.6 | chr1:25127099-25130098 FORWARD LENGTH=3000
CTCCTTCTTTTGTGCTATTTCACGATTTTCAATCTTAGGGTTTGTGCTCAGAGACGTGGGGGAGAAGATGAGTCAATAAA
GTTAATGAGGCTATTGGGCCATTATGTAAAATAGGCCCATATATTAATGGGTTTCGTTGGATTAGAAATCTTAACTTGTA
GGAAAAAAAAAATTCACGCCGGCAAAAGAAAAGAAAAAAAAAACCTTCGCCGTCGTTTGCTTAGTCTTCTTCGCTCTATC
CCAACACTCGATCAAATAATCCCAGTGAGCTTCTTCCATTCCAAGGTACGAATCGATAAAGTCATCAAACCTATACCTTT
TCAGGATTTAATGGTAATTAGTCAGGATCTAAATCGTTTCTTCGAATTTGATTTCGGTGATCTAGAACCCTAATTTGGTC
GGGAATTTTCAAATCAATTGATTTCCCTGCCCTAATTTAATTTGATGATTGTTCTGTTTGCCTATGAATAAGTTTGATTT
CAATGGCAAACAAAAAAAAGAGAGACATTGATTTGAATATTTTTACTTAGGTGCATTGATTCTGCAGATTGTGTTAATGT
GTGTCACTCTTAATCTTCTGTCTTATGTTTTTCTCAGTTGATAAGGAATTTGAAGAAGCCTTTGTTTAATGGAAAGCAAA
GGAAGAATCCATCCATCTCATCATCATATGAGGCGTCCTCTTCCAGGTCCCGGTGGCTGTATAGCGCATCCGGAGACTTT
CGGTAATCACGGTGCTATACCACCTTCTGCTGCTCAAGGTGTGTATCCTTCCTTCAACATGTTACCTCCACCTGAAGTTA
TGGAGCAAAAGTTTGTGGCACAACACGGGGAATTACAGAGACTTGCTATAGAGAATCAGAGACTTGGTGGAACTCATGGT
AGTTTAAGACAAGAGTTAGCAGCAGCACAGCATGAAATACAGATGTTGCACGCGCAAATTGGGTCGATGAAGTCCGAGAG
AGAGCAACGGATGATGGGTCTTGCTGAGAAAGTTGCTAAAATGGAGACTGAGCTTCAGAAATCTGAGGCTGTTAAGTTGG
AGATGCAACAAGCACGTGCTGAGGCACGGAGTCTTGTTGTGGCTAGGGAGGAGCTTATGTCTAAAGTGCATCAGTTGACT
CAGGAACTTCAAAAATCTCGTTCTGATGTGCAGCAAATACCTGCTCTGATGTCTGAACTTGAGAATCTAAGACAGGAGTA
CCAGCAGTGCAGGTAATGGTTGTAGAATGGAAGTTTCTGATATCACTGGCTCCCGACACTCTTCTTATAGTTATTGAGTT
TGTCAGCTTTTGTATCATCCTCTTATGAAGGTTGGGATGAATTTGATTTTATCTGATTCTGGCAGGGCAACATATGACTA
TGAGAAGAAGTTTTATAATGACCATCTCGAGTCACTTCAGGCAATGGAGAAGAACTACATGACTATGGCTAGGGAAGTTG
AAAAACTTCAAGCACAGTTGATGAACAATGCAAATTCAGATAGAAGAGCAGGTATATTGAATTATTTAGTTAGTTTCTGC
TCTATTTAGCTTCATTGTTCCACGAACTTTTTTCAGTAATTTAAGAGTTGTATCTGTCAATCAAATGAAGGTGGCCCTTA
TGGTAACAACATAAATGCTGAAATTGACGCTTCTGGACATCAGAGTGGAAACGGTTATTATGAAGATGCTTTTGGTCCTC
AGGTTCGTGAGTTTCTCTTTGCTAGCTCGTCTTTTTGAGACCCATTATAGTTTTCCACATTAGTTGATTTAGATGTGCTT
GAGCTATATACGTTTTGTTACTTTTGCAGGGATATATTCCTCAACCAGTAGCTGGTAACGCAACTGGACCAAATTCAGTT
GTTGGCGCAGCTCAATACCCTTATCAAGGAGTAACTCAGCCAGGATACTTCCCTCAAAGACCCGGTTACAACTTTCCAAG
AGGCCCTCCTGGTTCATATGACCCAACAACAAGGTTACCAACAGGACCTTACGGCGCTCCATTCCCACCTGGACCATCTA
ACAATACTCCTTACGCCGGTACACACGGAAACCCTAGTCGCAGATGAGTCCACCAGCTAAGAGTACATATATAAATAACT
CACCAGCTACAGATTCCTTCAACTGTGGAATTGTTGCCTGTTTGGTCCCATAATCTTTATGGGTAAAGAGAAGTTGGTAC
AGTGGTGAACGTTGAGTGCTATTGTTTAACTGATTTTGTTGAGAGCTTGACTTTTGTGAGACGGTTTTCAACAAGTTTTG
TGATACAGAGAGATGTAACATCGGGAAAGAAAAAACAAAGAAAGAGAAATTTGTTGTTTGCCCTTCACCATTTTGTCTCT
ATGACTCTATGTTTCACTCAGTTAAAAAGTTTACAAATGAATCGAAAGTTAAATTTATCTTTGTAATACTGTAGTTTCTA
GTTTTAGTTTACTTTTGAAGGGCCCATTTTATTTTTTATTTTATTTTGTGAGAAGGGCCCATTTCATATATATATATATA
TTATTTATTTTATTTTTGGACAGAATACGAGTTGTTTTAAAAAAAAAATATTTTTGAAACACCGTCCGATAAAATTATTG
AAATTTTTTGATATTTTTAAATTCCCGCCAGACTCCCATCTAAATTTCGCTTCTCCTTTAGCCATTTGCTTCCATTGTCA
CGGACCTGAGAAAGAAGGGGAAGAGAGATTGAAGCAAACAAAGAGATAATCGCAGCAACTTTGTACCAATTAGACCAGGT
AATTCTTCTCCAATAAAGAAATTGCAATTTCTAAGGTTTCATTGTTCGATTTCTGTAAAAAGGTTTTTGATTTCTCAATT
CAATTGCTGAAATTTGGTTCAGTTACCTCGATTTTAAGTTTAGGGTTTACCGATTCTGGCCCATTTGATACGAAAGATGT
AAGCTTTTCCCAATATTGAATCCCCTTGGCTATATAGGGGTTTAATCGCACAATTTGATTTAGAAGAAATTGTTGCAATC
CCCAATTTACGTTTTTCATTTGGGTCTGATATTTGTAGGT
>AT1G67180.2 | chr1:25127099-25130098 FORWARD LENGTH=3000
CTCCTTCTTTTGTGCTATTTCACGATTTTCAATCTTAGGGTTTGTGCTCAGAGACGTGGGGGAGAAGATGAGTCAATAAA
GTTAATGAGGCTATTGGGCCATTATGTAAAATAGGCCCATATATTAATGGGTTTCGTTGGATTAGAAATCTTAACTTGTA
GGAAAAAAAAAATTCACGCCGGCAAAAGAAAAGAAAAAAAAAACCTTCGCCGTCGTTTGCTTAGTCTTCTTCGCTCTATC
CCAACACTCGATCAAATAATCCCAGTGAGCTTCTTCCATTCCAAGGTACGAATCGATAAAGTCATCAAACCTATACCTTT
TCAGGATTTAATGGTAATTAGTCAGGATCTAAATCGTTTCTTCGAATTTGATTTCGGTGATCTAGAACCCTAATTTGGTC
GGGAATTTTCAAATCAATTGATTTCCCTGCCCTAATTTAATTTGATGATTGTTCTGTTTGCCTATGAATAAGTTTGATTT
CAATGGCAAACAAAAAAAAGAGAGACATTGATTTGAATATTTTTACTTAGGTGCATTGATTCTGCAGATTGTGTTAATGT
GTGTCACTCTTAATCTTCTGTCTTATGTTTTTCTCAGTTGATAAGGAATTTGAAGAAGCCTTTGTTTAATGGAAAGCAAA
GGAAGAATCCATCCATCTCATCATCATATGAGGCGTCCTCTTCCAGGTCCCGGTGGCTGTATAGCGCATCCGGAGACTTT
CGGTAATCACGGTGCTATACCACCTTCTGCTGCTCAAGGTGTGTATCCTTCCTTCAACATGTTACCTCCACCTGAAGTTA
TGGAGCAAAAGTTTGTGGCACAACACGGGGAATTACAGAGACTTGCTATAGAGAATCAGAGACTTGGTGGAACTCATGGT
AGTTTAAGACAAGAGTTAGCAGCAGCACAGCATGAAATACAGATGTTGCACGCGCAAATTGGGTCGATGAAGTCCGAGAG
AGAGCAACGGATGATGGGTCTTGCTGAGAAAGTTGCTAAAATGGAGACTGAGCTTCAGAAATCTGAGGCTGTTAAGTTGG
AGATGCAACAAGCACGTGCTGAGGCACGGAGTCTTGTTGTGGCTAGGGAGGAGCTTATGTCTAAAGTGCATCAGTTGACT
CAGGAACTTCAAAAATCTCGTTCTGATGTGCAGCAAATACCTGCTCTGATGTCTGAACTTGAGAATCTAAGACAGGAGTA
CCAGCAGTGCAGGTAATGGTTGTAGAATGGAAGTTTCTGATATCACTGGCTCCCGACACTCTTCTTATAGTTATTGAGTT
TGTCAGCTTTTGTATCATCCTCTTATGAAGGTTGGGATGAATTTGATTTTATCTGATTCTGGCAGGGCAACATATGACTA
TGAGAAGAAGTTTTATAATGACCATCTCGAGTCACTTCAGGCAATGGAGAAGAACTACATGACTATGGCTAGGGAAGTTG
AAAAACTTCAAGCACAGTTGATGAACAATGCAAATTCAGATAGAAGAGCAGGTATATTGAATTATTTAGTTAGTTTCTGC
TCTATTTAGCTTCATTGTTCCACGAACTTTTTTCAGTAATTTAAGAGTTGTATCTGTCAATCAAATGAAGGTGGCCCTTA
TGGTAACAACATAAATGCTGAAATTGACGCTTCTGGACATCAGAGTGGAAACGGTTATTATGAAGATGCTTTTGGTCCTC
AGGTTCGTGAGTTTCTCTTTGCTAGCTCGTCTTTTTGAGACCCATTATAGTTTTCCACATTAGTTGATTTAGATGTGCTT
GAGCTATATACGTTTTGTTACTTTTGCAGGGATATATTCCTCAACCAGTAGCTGGTAACGCAACTGGACCAAATTCAGTT
GTTGGCGCAGCTCAATACCCTTATCAAGGAGTAACTCAGCCAGGATACTTCCCTCAAAGACCCGGTTACAACTTTCCAAG
AGGCCCTCCTGGTTCATATGACCCAACAACAAGGTTACCAACAGGACCTTACGGCGCTCCATTCCCACCTGGACCATCTA
ACAATACTCCTTACGCCGGTACACACGGAAACCCTAGTCGCAGATGAGTCCACCAGCTAAGAGTACATATATAAATAACT
CACCAGCTACAGATTCCTTCAACTGTGGAATTGTTGCCTGTTTGGTCCCATAATCTTTATGGGTAAAGAGAAGTTGGTAC
AGTGGTGAACGTTGAGTGCTATTGTTTAACTGATTTTGTTGAGAGCTTGACTTTTGTGAGACGGTTTTCAACAAGTTTTG
TGATACAGAGAGATGTAACATCGGGAAAGAAAAAACAAAGAAAGAGAAATTTGTTGTTTGCCCTTCACCATTTTGTCTCT
ATGACTCTATGTTTCACTCAGTTAAAAAGTTTACAAATGAATCGAAAGTTAAATTTATCTTTGTAATACTGTAGTTTCTA
GTTTTAGTTTACTTTTGAAGGGCCCATTTTATTTTTTATTTTATTTTGTGAGAAGGGCCCATTTCATATATATATATATA
TTATTTATTTTATTTTTGGACAGAATACGAGTTGTTTTAAAAAAAAAATATTTTTGAAACACCGTCCGATAAAATTATTG
AAATTTTTTGATATTTTTAAATTCCCGCCAGACTCCCATCTAAATTTCGCTTCTCCTTTAGCCATTTGCTTCCATTGTCA
CGGACCTGAGAAAGAAGGGGAAGAGAGATTGAAGCAAACAAAGAGATAATCGCAGCAACTTTGTACCAATTAGACCAGGT
AATTCTTCTCCAATAAAGAAATTGCAATTTCTAAGGTTTCATTGTTCGATTTCTGTAAAAAGGTTTTTGATTTCTCAATT
CAATTGCTGAAATTTGGTTCAGTTACCTCGATTTTAAGTTTAGGGTTTACCGATTCTGGCCCATTTGATACGAAAGATGT
AAGCTTTTCCCAATATTGAATCCCCTTGGCTATATAGGGGTTTAATCGCACAATTTGATTTAGAAGAAATTGTTGCAATC
CCCAATTTACGTTTTTCATTTGGGTCTGATATTTGTAGGT
>AT1G67180.3 | chr1:25127438-25130437 FORWARD LENGTH=3000
AGTCAGGATCTAAATCGTTTCTTCGAATTTGATTTCGGTGATCTAGAACCCTAATTTGGTCGGGAATTTTCAAATCAATT
GATTTCCCTGCCCTAATTTAATTTGATGATTGTTCTGTTTGCCTATGAATAAGTTTGATTTCAATGGCAAACAAAAAAAA
GAGAGACATTGATTTGAATATTTTTACTTAGGTGCATTGATTCTGCAGATTGTGTTAATGTGTGTCACTCTTAATCTTCT
GTCTTATGTTTTTCTCAGTTGATAAGGAATTTGAAGAAGCCTTTGTTTAATGGAAAGCAAAGGAAGAATCCATCCATCTC
ATCATCATATGAGGCGTCCTCTTCCAGGTCCCGGTGGCTGTATAGCGCATCCGGAGACTTTCGGTAATCACGGTGCTATA
CCACCTTCTGCTGCTCAAGGTGTGTATCCTTCCTTCAACATGTTACCTCCACCTGAAGTTATGGAGCAAAAGTTTGTGGC
ACAACACGGGGAATTACAGAGACTTGCTATAGAGAATCAGAGACTTGGTGGAACTCATGGTAGTTTAAGACAAGAGTTAG
CAGCAGCACAGCATGAAATACAGATGTTGCACGCGCAAATTGGGTCGATGAAGTCCGAGAGAGAGCAACGGATGATGGGT
CTTGCTGAGAAAGTTGCTAAAATGGAGACTGAGCTTCAGAAATCTGAGGCTGTTAAGTTGGAGATGCAACAAGCACGTGC
TGAGGCACGGAGTCTTGTTGTGGCTAGGGAGGAGCTTATGTCTAAAGTGCATCAGTTGACTCAGGAACTTCAAAAATCTC
GTTCTGATGTGCAGCAAATACCTGCTCTGATGTCTGAACTTGAGAATCTAAGACAGGAGTACCAGCAGTGCAGGTAATGG
TTGTAGAATGGAAGTTTCTGATATCACTGGCTCCCGACACTCTTCTTATAGTTATTGAGTTTGTCAGCTTTTGTATCATC
CTCTTATGAAGGTTGGGATGAATTTGATTTTATCTGATTCTGGCAGGGCAACATATGACTATGAGAAGAAGTTTTATAAT
GACCATCTCGAGTCACTTCAGGCAATGGAGAAGAACTACATGACTATGGCTAGGGAAGTTGAAAAACTTCAAGCACAGTT
GATGAACAATGCAAATTCAGATAGAAGAGCAGGTATATTGAATTATTTAGTTAGTTTCTGCTCTATTTAGCTTCATTGTT
CCACGAACTTTTTTCAGTAATTTAAGAGTTGTATCTGTCAATCAAATGAAGGTGGCCCTTATGGTAACAACATAAATGCT
GAAATTGACGCTTCTGGACATCAGAGTGGAAACGGTTATTATGAAGATGCTTTTGGTCCTCAGGTTCGTGAGTTTCTCTT
TGCTAGCTCGTCTTTTTGAGACCCATTATAGTTTTCCACATTAGTTGATTTAGATGTGCTTGAGCTATATACGTTTTGTT
ACTTTTGCAGGGATATATTCCTCAACCAGTAGCTGGTAACGCAACTGGACCAAATTCAGTTGTTGGCGCAGCTCAATACC
CTTATCAAGGAGTAACTCAGCCAGGATACTTCCCTCAAAGACCCGGTTACAACTTTCCAAGAGGCCCTCCTGGTTCATAT
GACCCAACAACAAGGTTACCAACAGGACCTTACGGCGCTCCATTCCCACCTGGACCATCTAACAATACTCCTTACGCCGG
TACACACGGAAACCCTAGTCGCAGATGAGTCCACCAGCTAAGAGTACATATATAAATAACTCACCAGCTACAGATTCCTT
CAACTGTGGAATTGTTGCCTGTTTGGTCCCATAATCTTTATGGGTAAAGAGAAGTTGGTACAGTGGTGAACGTTGAGTGC
TATTGTTTAACTGATTTTGTTGAGAGCTTGACTTTTGTGAGACGGTTTTCAACAAGTTTTGTGATACAGAGAGATGTAAC
ATCGGGAAAGAAAAAACAAAGAAAGAGAAATTTGTTGTTTGCCCTTCACCATTTTGTCTCTATGACTCTATGTTTCACTC
AGTTAAAAAGTTTACAAATGAATCGAAAGTTAAATTTATCTTTGTAATACTGTAGTTTCTAGTTTTAGTTTACTTTTGAA
GGGCCCATTTTATTTTTTATTTTATTTTGTGAGAAGGGCCCATTTCATATATATATATATATTATTTATTTTATTTTTGG
ACAGAATACGAGTTGTTTTAAAAAAAAAATATTTTTGAAACACCGTCCGATAAAATTATTGAAATTTTTTGATATTTTTA
AATTCCCGCCAGACTCCCATCTAAATTTCGCTTCTCCTTTAGCCATTTGCTTCCATTGTCACGGACCTGAGAAAGAAGGG
GAAGAGAGATTGAAGCAAACAAAGAGATAATCGCAGCAACTTTGTACCAATTAGACCAGGTAATTCTTCTCCAATAAAGA
AATTGCAATTTCTAAGGTTTCATTGTTCGATTTCTGTAAAAAGGTTTTTGATTTCTCAATTCAATTGCTGAAATTTGGTT
CAGTTACCTCGATTTTAAGTTTAGGGTTTACCGATTCTGGCCCATTTGATACGAAAGATGTAAGCTTTTCCCAATATTGA
ATCCCCTTGGCTATATAGGGGTTTAATCGCACAATTTGATTTAGAAGAAATTGTTGCAATCCCCAATTTACGTTTTTCAT
TTGGGTCTGATATTTGTAGGTATGGAAAATGTGGTTGCAACTGTGAGTGGTTATCATGGATCCGATAGGTTTAAGCTCAT
CAAGCTTATTTCTCATTCTGGAGCAAGTTATGTTGGGGCAATGTCAAGATCTATTACACATTTGGTTTGTGTAGATTGTT
CTGTTCTGTTTATGTGATTCATTACCACTGTGGAGAAATGAAGACATACCCTTTTGTTTAATTGGTTATGTGTGTAGGTG
TGTTGGAAATTTGAGGGCAAAAAGTACGATCTTGCAAAGAAGTTTGGTACAGTAGTAGTGAATCATCGATGGGTGGAAGA
ATGTGTAAAGGAAGGGAGAAGAGTTTCCGAGACGCCTTAT
>AT1G67180.4 | chr1:25127438-25130437 FORWARD LENGTH=3000
AGTCAGGATCTAAATCGTTTCTTCGAATTTGATTTCGGTGATCTAGAACCCTAATTTGGTCGGGAATTTTCAAATCAATT
GATTTCCCTGCCCTAATTTAATTTGATGATTGTTCTGTTTGCCTATGAATAAGTTTGATTTCAATGGCAAACAAAAAAAA
GAGAGACATTGATTTGAATATTTTTACTTAGGTGCATTGATTCTGCAGATTGTGTTAATGTGTGTCACTCTTAATCTTCT
GTCTTATGTTTTTCTCAGTTGATAAGGAATTTGAAGAAGCCTTTGTTTAATGGAAAGCAAAGGAAGAATCCATCCATCTC
ATCATCATATGAGGCGTCCTCTTCCAGGTCCCGGTGGCTGTATAGCGCATCCGGAGACTTTCGGTAATCACGGTGCTATA
CCACCTTCTGCTGCTCAAGGTGTGTATCCTTCCTTCAACATGTTACCTCCACCTGAAGTTATGGAGCAAAAGTTTGTGGC
ACAACACGGGGAATTACAGAGACTTGCTATAGAGAATCAGAGACTTGGTGGAACTCATGGTAGTTTAAGACAAGAGTTAG
CAGCAGCACAGCATGAAATACAGATGTTGCACGCGCAAATTGGGTCGATGAAGTCCGAGAGAGAGCAACGGATGATGGGT
CTTGCTGAGAAAGTTGCTAAAATGGAGACTGAGCTTCAGAAATCTGAGGCTGTTAAGTTGGAGATGCAACAAGCACGTGC
TGAGGCACGGAGTCTTGTTGTGGCTAGGGAGGAGCTTATGTCTAAAGTGCATCAGTTGACTCAGGAACTTCAAAAATCTC
GTTCTGATGTGCAGCAAATACCTGCTCTGATGTCTGAACTTGAGAATCTAAGACAGGAGTACCAGCAGTGCAGGTAATGG
TTGTAGAATGGAAGTTTCTGATATCACTGGCTCCCGACACTCTTCTTATAGTTATTGAGTTTGTCAGCTTTTGTATCATC
CTCTTATGAAGGTTGGGATGAATTTGATTTTATCTGATTCTGGCAGGGCAACATATGACTATGAGAAGAAGTTTTATAAT
GACCATCTCGAGTCACTTCAGGCAATGGAGAAGAACTACATGACTATGGCTAGGGAAGTTGAAAAACTTCAAGCACAGTT
GATGAACAATGCAAATTCAGATAGAAGAGCAGGTATATTGAATTATTTAGTTAGTTTCTGCTCTATTTAGCTTCATTGTT
CCACGAACTTTTTTCAGTAATTTAAGAGTTGTATCTGTCAATCAAATGAAGGTGGCCCTTATGGTAACAACATAAATGCT
GAAATTGACGCTTCTGGACATCAGAGTGGAAACGGTTATTATGAAGATGCTTTTGGTCCTCAGGTTCGTGAGTTTCTCTT
TGCTAGCTCGTCTTTTTGAGACCCATTATAGTTTTCCACATTAGTTGATTTAGATGTGCTTGAGCTATATACGTTTTGTT
ACTTTTGCAGGGATATATTCCTCAACCAGTAGCTGGTAACGCAACTGGACCAAATTCAGTTGTTGGCGCAGCTCAATACC
CTTATCAAGGAGTAACTCAGCCAGGATACTTCCCTCAAAGACCCGGTTACAACTTTCCAAGAGGCCCTCCTGGTTCATAT
GACCCAACAACAAGGTTACCAACAGGACCTTACGGCGCTCCATTCCCACCTGGACCATCTAACAATACTCCTTACGCCGG
TACACACGGAAACCCTAGTCGCAGATGAGTCCACCAGCTAAGAGTACATATATAAATAACTCACCAGCTACAGATTCCTT
CAACTGTGGAATTGTTGCCTGTTTGGTCCCATAATCTTTATGGGTAAAGAGAAGTTGGTACAGTGGTGAACGTTGAGTGC
TATTGTTTAACTGATTTTGTTGAGAGCTTGACTTTTGTGAGACGGTTTTCAACAAGTTTTGTGATACAGAGAGATGTAAC
ATCGGGAAAGAAAAAACAAAGAAAGAGAAATTTGTTGTTTGCCCTTCACCATTTTGTCTCTATGACTCTATGTTTCACTC
AGTTAAAAAGTTTACAAATGAATCGAAAGTTAAATTTATCTTTGTAATACTGTAGTTTCTAGTTTTAGTTTACTTTTGAA
GGGCCCATTTTATTTTTTATTTTATTTTGTGAGAAGGGCCCATTTCATATATATATATATATTATTTATTTTATTTTTGG
ACAGAATACGAGTTGTTTTAAAAAAAAAATATTTTTGAAACACCGTCCGATAAAATTATTGAAATTTTTTGATATTTTTA
AATTCCCGCCAGACTCCCATCTAAATTTCGCTTCTCCTTTAGCCATTTGCTTCCATTGTCACGGACCTGAGAAAGAAGGG
GAAGAGAGATTGAAGCAAACAAAGAGATAATCGCAGCAACTTTGTACCAATTAGACCAGGTAATTCTTCTCCAATAAAGA
AATTGCAATTTCTAAGGTTTCATTGTTCGATTTCTGTAAAAAGGTTTTTGATTTCTCAATTCAATTGCTGAAATTTGGTT
CAGTTACCTCGATTTTAAGTTTAGGGTTTACCGATTCTGGCCCATTTGATACGAAAGATGTAAGCTTTTCCCAATATTGA
ATCCCCTTGGCTATATAGGGGTTTAATCGCACAATTTGATTTAGAAGAAATTGTTGCAATCCCCAATTTACGTTTTTCAT
TTGGGTCTGATATTTGTAGGTATGGAAAATGTGGTTGCAACTGTGAGTGGTTATCATGGATCCGATAGGTTTAAGCTCAT
CAAGCTTATTTCTCATTCTGGAGCAAGTTATGTTGGGGCAATGTCAAGATCTATTACACATTTGGTTTGTGTAGATTGTT
CTGTTCTGTTTATGTGATTCATTACCACTGTGGAGAAATGAAGACATACCCTTTTGTTTAATTGGTTATGTGTGTAGGTG
TGTTGGAAATTTGAGGGCAAAAAGTACGATCTTGCAAAGAAGTTTGGTACAGTAGTAGTGAATCATCGATGGGTGGAAGA
ATGTGTAAAGGAAGGGAGAAGAGTTTCCGAGACGCCTTAT
>AT1G67180.5 | chr1:25127438-25130437 FORWARD LENGTH=3000
AGTCAGGATCTAAATCGTTTCTTCGAATTTGATTTCGGTGATCTAGAACCCTAATTTGGTCGGGAATTTTCAAATCAATT
GATTTCCCTGCCCTAATTTAATTTGATGATTGTTCTGTTTGCCTATGAATAAGTTTGATTTCAATGGCAAACAAAAAAAA
GAGAGACATTGATTTGAATATTTTTACTTAGGTGCATTGATTCTGCAGATTGTGTTAATGTGTGTCACTCTTAATCTTCT
GTCTTATGTTTTTCTCAGTTGATAAGGAATTTGAAGAAGCCTTTGTTTAATGGAAAGCAAAGGAAGAATCCATCCATCTC
ATCATCATATGAGGCGTCCTCTTCCAGGTCCCGGTGGCTGTATAGCGCATCCGGAGACTTTCGGTAATCACGGTGCTATA
CCACCTTCTGCTGCTCAAGGTGTGTATCCTTCCTTCAACATGTTACCTCCACCTGAAGTTATGGAGCAAAAGTTTGTGGC
ACAACACGGGGAATTACAGAGACTTGCTATAGAGAATCAGAGACTTGGTGGAACTCATGGTAGTTTAAGACAAGAGTTAG
CAGCAGCACAGCATGAAATACAGATGTTGCACGCGCAAATTGGGTCGATGAAGTCCGAGAGAGAGCAACGGATGATGGGT
CTTGCTGAGAAAGTTGCTAAAATGGAGACTGAGCTTCAGAAATCTGAGGCTGTTAAGTTGGAGATGCAACAAGCACGTGC
TGAGGCACGGAGTCTTGTTGTGGCTAGGGAGGAGCTTATGTCTAAAGTGCATCAGTTGACTCAGGAACTTCAAAAATCTC
GTTCTGATGTGCAGCAAATACCTGCTCTGATGTCTGAACTTGAGAATCTAAGACAGGAGTACCAGCAGTGCAGGTAATGG
TTGTAGAATGGAAGTTTCTGATATCACTGGCTCCCGACACTCTTCTTATAGTTATTGAGTTTGTCAGCTTTTGTATCATC
CTCTTATGAAGGTTGGGATGAATTTGATTTTATCTGATTCTGGCAGGGCAACATATGACTATGAGAAGAAGTTTTATAAT
GACCATCTCGAGTCACTTCAGGCAATGGAGAAGAACTACATGACTATGGCTAGGGAAGTTGAAAAACTTCAAGCACAGTT
GATGAACAATGCAAATTCAGATAGAAGAGCAGGTATATTGAATTATTTAGTTAGTTTCTGCTCTATTTAGCTTCATTGTT
CCACGAACTTTTTTCAGTAATTTAAGAGTTGTATCTGTCAATCAAATGAAGGTGGCCCTTATGGTAACAACATAAATGCT
GAAATTGACGCTTCTGGACATCAGAGTGGAAACGGTTATTATGAAGATGCTTTTGGTCCTCAGGTTCGTGAGTTTCTCTT
TGCTAGCTCGTCTTTTTGAGACCCATTATAGTTTTCCACATTAGTTGATTTAGATGTGCTTGAGCTATATACGTTTTGTT
ACTTTTGCAGGGATATATTCCTCAACCAGTAGCTGGTAACGCAACTGGACCAAATTCAGTTGTTGGCGCAGCTCAATACC
CTTATCAAGGAGTAACTCAGCCAGGATACTTCCCTCAAAGACCCGGTTACAACTTTCCAAGAGGCCCTCCTGGTTCATAT
GACCCAACAACAAGGTTACCAACAGGACCTTACGGCGCTCCATTCCCACCTGGACCATCTAACAATACTCCTTACGCCGG
TACACACGGAAACCCTAGTCGCAGATGAGTCCACCAGCTAAGAGTACATATATAAATAACTCACCAGCTACAGATTCCTT
CAACTGTGGAATTGTTGCCTGTTTGGTCCCATAATCTTTATGGGTAAAGAGAAGTTGGTACAGTGGTGAACGTTGAGTGC
TATTGTTTAACTGATTTTGTTGAGAGCTTGACTTTTGTGAGACGGTTTTCAACAAGTTTTGTGATACAGAGAGATGTAAC
ATCGGGAAAGAAAAAACAAAGAAAGAGAAATTTGTTGTTTGCCCTTCACCATTTTGTCTCTATGACTCTATGTTTCACTC
AGTTAAAAAGTTTACAAATGAATCGAAAGTTAAATTTATCTTTGTAATACTGTAGTTTCTAGTTTTAGTTTACTTTTGAA
GGGCCCATTTTATTTTTTATTTTATTTTGTGAGAAGGGCCCATTTCATATATATATATATATTATTTATTTTATTTTTGG
ACAGAATACGAGTTGTTTTAAAAAAAAAATATTTTTGAAACACCGTCCGATAAAATTATTGAAATTTTTTGATATTTTTA
AATTCCCGCCAGACTCCCATCTAAATTTCGCTTCTCCTTTAGCCATTTGCTTCCATTGTCACGGACCTGAGAAAGAAGGG
GAAGAGAGATTGAAGCAAACAAAGAGATAATCGCAGCAACTTTGTACCAATTAGACCAGGTAATTCTTCTCCAATAAAGA
AATTGCAATTTCTAAGGTTTCATTGTTCGATTTCTGTAAAAAGGTTTTTGATTTCTCAATTCAATTGCTGAAATTTGGTT
CAGTTACCTCGATTTTAAGTTTAGGGTTTACCGATTCTGGCCCATTTGATACGAAAGATGTAAGCTTTTCCCAATATTGA
ATCCCCTTGGCTATATAGGGGTTTAATCGCACAATTTGATTTAGAAGAAATTGTTGCAATCCCCAATTTACGTTTTTCAT
TTGGGTCTGATATTTGTAGGTATGGAAAATGTGGTTGCAACTGTGAGTGGTTATCATGGATCCGATAGGTTTAAGCTCAT
CAAGCTTATTTCTCATTCTGGAGCAAGTTATGTTGGGGCAATGTCAAGATCTATTACACATTTGGTTTGTGTAGATTGTT
CTGTTCTGTTTATGTGATTCATTACCACTGTGGAGAAATGAAGACATACCCTTTTGTTTAATTGGTTATGTGTGTAGGTG
TGTTGGAAATTTGAGGGCAAAAAGTACGATCTTGCAAAGAAGTTTGGTACAGTAGTAGTGAATCATCGATGGGTGGAAGA
ATGTGTAAAGGAAGGGAGAAGAGTTTCCGAGACGCCTTAT
>AT1G67180.7 | chr1:25127438-25130437 FORWARD LENGTH=3000
AGTCAGGATCTAAATCGTTTCTTCGAATTTGATTTCGGTGATCTAGAACCCTAATTTGGTCGGGAATTTTCAAATCAATT
GATTTCCCTGCCCTAATTTAATTTGATGATTGTTCTGTTTGCCTATGAATAAGTTTGATTTCAATGGCAAACAAAAAAAA
GAGAGACATTGATTTGAATATTTTTACTTAGGTGCATTGATTCTGCAGATTGTGTTAATGTGTGTCACTCTTAATCTTCT
GTCTTATGTTTTTCTCAGTTGATAAGGAATTTGAAGAAGCCTTTGTTTAATGGAAAGCAAAGGAAGAATCCATCCATCTC
ATCATCATATGAGGCGTCCTCTTCCAGGTCCCGGTGGCTGTATAGCGCATCCGGAGACTTTCGGTAATCACGGTGCTATA
CCACCTTCTGCTGCTCAAGGTGTGTATCCTTCCTTCAACATGTTACCTCCACCTGAAGTTATGGAGCAAAAGTTTGTGGC
ACAACACGGGGAATTACAGAGACTTGCTATAGAGAATCAGAGACTTGGTGGAACTCATGGTAGTTTAAGACAAGAGTTAG
CAGCAGCACAGCATGAAATACAGATGTTGCACGCGCAAATTGGGTCGATGAAGTCCGAGAGAGAGCAACGGATGATGGGT
CTTGCTGAGAAAGTTGCTAAAATGGAGACTGAGCTTCAGAAATCTGAGGCTGTTAAGTTGGAGATGCAACAAGCACGTGC
TGAGGCACGGAGTCTTGTTGTGGCTAGGGAGGAGCTTATGTCTAAAGTGCATCAGTTGACTCAGGAACTTCAAAAATCTC
GTTCTGATGTGCAGCAAATACCTGCTCTGATGTCTGAACTTGAGAATCTAAGACAGGAGTACCAGCAGTGCAGGTAATGG
TTGTAGAATGGAAGTTTCTGATATCACTGGCTCCCGACACTCTTCTTATAGTTATTGAGTTTGTCAGCTTTTGTATCATC
CTCTTATGAAGGTTGGGATGAATTTGATTTTATCTGATTCTGGCAGGGCAACATATGACTATGAGAAGAAGTTTTATAAT
GACCATCTCGAGTCACTTCAGGCAATGGAGAAGAACTACATGACTATGGCTAGGGAAGTTGAAAAACTTCAAGCACAGTT
GATGAACAATGCAAATTCAGATAGAAGAGCAGGTATATTGAATTATTTAGTTAGTTTCTGCTCTATTTAGCTTCATTGTT
CCACGAACTTTTTTCAGTAATTTAAGAGTTGTATCTGTCAATCAAATGAAGGTGGCCCTTATGGTAACAACATAAATGCT
GAAATTGACGCTTCTGGACATCAGAGTGGAAACGGTTATTATGAAGATGCTTTTGGTCCTCAGGTTCGTGAGTTTCTCTT
TGCTAGCTCGTCTTTTTGAGACCCATTATAGTTTTCCACATTAGTTGATTTAGATGTGCTTGAGCTATATACGTTTTGTT
ACTTTTGCAGGGATATATTCCTCAACCAGTAGCTGGTAACGCAACTGGACCAAATTCAGTTGTTGGCGCAGCTCAATACC
CTTATCAAGGAGTAACTCAGCCAGGATACTTCCCTCAAAGACCCGGTTACAACTTTCCAAGAGGCCCTCCTGGTTCATAT
GACCCAACAACAAGGTTACCAACAGGACCTTACGGCGCTCCATTCCCACCTGGACCATCTAACAATACTCCTTACGCCGG
TACACACGGAAACCCTAGTCGCAGATGAGTCCACCAGCTAAGAGTACATATATAAATAACTCACCAGCTACAGATTCCTT
CAACTGTGGAATTGTTGCCTGTTTGGTCCCATAATCTTTATGGGTAAAGAGAAGTTGGTACAGTGGTGAACGTTGAGTGC
TATTGTTTAACTGATTTTGTTGAGAGCTTGACTTTTGTGAGACGGTTTTCAACAAGTTTTGTGATACAGAGAGATGTAAC
ATCGGGAAAGAAAAAACAAAGAAAGAGAAATTTGTTGTTTGCCCTTCACCATTTTGTCTCTATGACTCTATGTTTCACTC
AGTTAAAAAGTTTACAAATGAATCGAAAGTTAAATTTATCTTTGTAATACTGTAGTTTCTAGTTTTAGTTTACTTTTGAA
GGGCCCATTTTATTTTTTATTTTATTTTGTGAGAAGGGCCCATTTCATATATATATATATATTATTTATTTTATTTTTGG
ACAGAATACGAGTTGTTTTAAAAAAAAAATATTTTTGAAACACCGTCCGATAAAATTATTGAAATTTTTTGATATTTTTA
AATTCCCGCCAGACTCCCATCTAAATTTCGCTTCTCCTTTAGCCATTTGCTTCCATTGTCACGGACCTGAGAAAGAAGGG
GAAGAGAGATTGAAGCAAACAAAGAGATAATCGCAGCAACTTTGTACCAATTAGACCAGGTAATTCTTCTCCAATAAAGA
AATTGCAATTTCTAAGGTTTCATTGTTCGATTTCTGTAAAAAGGTTTTTGATTTCTCAATTCAATTGCTGAAATTTGGTT
CAGTTACCTCGATTTTAAGTTTAGGGTTTACCGATTCTGGCCCATTTGATACGAAAGATGTAAGCTTTTCCCAATATTGA
ATCCCCTTGGCTATATAGGGGTTTAATCGCACAATTTGATTTAGAAGAAATTGTTGCAATCCCCAATTTACGTTTTTCAT
TTGGGTCTGATATTTGTAGGTATGGAAAATGTGGTTGCAACTGTGAGTGGTTATCATGGATCCGATAGGTTTAAGCTCAT
CAAGCTTATTTCTCATTCTGGAGCAAGTTATGTTGGGGCAATGTCAAGATCTATTACACATTTGGTTTGTGTAGATTGTT
CTGTTCTGTTTATGTGATTCATTACCACTGTGGAGAAATGAAGACATACCCTTTTGTTTAATTGGTTATGTGTGTAGGTG
TGTTGGAAATTTGAGGGCAAAAAGTACGATCTTGCAAAGAAGTTTGGTACAGTAGTAGTGAATCATCGATGGGTGGAAGA
ATGTGTAAAGGAAGGGAGAAGAGTTTCCGAGACGCCTTAT
>AT1G67190.2 | chr1:25130054-25133053 FORWARD LENGTH=3000
CAATCCCCAATTTACGTTTTTCATTTGGGTCTGATATTTGTAGGTATGGAAAATGTGGTTGCAACTGTGAGTGGTTATCA
TGGATCCGATAGGTTTAAGCTCATCAAGCTTATTTCTCATTCTGGAGCAAGTTATGTTGGGGCAATGTCAAGATCTATTA
CACATTTGGTTTGTGTAGATTGTTCTGTTCTGTTTATGTGATTCATTACCACTGTGGAGAAATGAAGACATACCCTTTTG
TTTAATTGGTTATGTGTGTAGGTGTGTTGGAAATTTGAGGGCAAAAAGTACGATCTTGCAAAGAAGTTTGGTACAGTAGT
AGTGAATCATCGATGGGTGGAAGAATGTGTAAAGGAAGGGAGAAGAGTTTCCGAGACGCCTTATATGTTTGATAGGTATG
CTTATTGGTTTCCGGTCCTTATAGCTTCTATGTTCCTCAAAGATGATTGATAAAGCCTTAATTTTTCAGTGGAGAAGAGG
TTGGACCTTTGATGATTGAACTACCTGCAGTTTCTGAGGAAGCTAAAGTCACTAAGAAAGTGAATAAGGCTTCTGAAACT
TTTGATAAATACTTTAGTAATGGTGGAGAAAACCGGAGTGGCTCCACTTCTGAGCTTGCCACTTGGATGGAGGTAATCCT
CGTTCTCTTATTACCTATTTGCTTAGATAGTAGATACAAGCCGCATCTAGGTTTCTACAGCTATTAGTTTAGTTTTTATT
GAATTTCAGTAATAGAACAAATGTTTTGTGTTGTATACTTCTATATCCAAAAGATCAGAAGAGAATTATCTTTTTGCATA
GTATATCTAGTATCATTTGAAAGACCGATGTGCTGATAGCATATCCTCATCAGATTTCATAGCTACCAAGATTAGCTTTG
CGTAGCCACTGTGGAAAGTAACATGTTAATTAGTGTGAATGTAATTGCTTACTTGCATGACTGTTATGTGTATGGTATAC
TTAGTTTGTTTTCTTCATGTCTCTGGGCTTCTTTGTTGCTCTTCAGAAAAATGTAGAAGCAAACAGACACTCAGTGCGAT
TAAGAACAAAGAGGCCGAGTAGTATTCTTGAAAACAAGGAAAACAGTGGTGTGGCAGAATCTTCACGGAAAGGAAAAAAG
CGGGTAGTAAAGCAACGCTCTTACAGAAACCTTATCGACCTTGAATCTGATGAGGAATCTGATAATAACCATCATGACAA
CTCTGATGAGAACCAAAATGAGACTCAGGATCATAGAGAGCCTGCTGATGAAAATGTGAGGGGTTTTGTTTTCGAACAAG
GAGAAACATCAGCTCTTCGACATCCTGGAGACTTGGCAACACCAAACTGGGATGTAGATGAAATAGAGGAGTCTGAGAAT
TGGAGTCATTCAGCTGTTTTTAAACGCCCTAGATCATTTAGTCCAGAGATAAAACCACAAGATGATGATGAGTCAACAAG
AGAAGAGACAGAAGCAACTGAGAAGGCTCCTGCACAAGTTTCTTGTATCATATGCTGGACCGAGTTCAGTTCCAGTAGAG
GCATTCTCCCTTGCGGCCACAGGTTTTGTTATTCATGCATCCAAAAATGGGCAGACCGTTTGGTGAGTTTATCTTCCTTG
CTTTTCAAACTAATTCTCATAAAATCCATATTGGTAAATGATGCAACTTCCTTATTATATCTGCAGGTTTCAGAAAGAAA
GAAAACAACATGTCCACTGTGCAAGTCCAATTTCATCACAATCACAAAGATAGAAGACGCTGATTCTTCCGATCAAAAGA
TATACTCACAAACAGTCCCTGACTTATCTTCAACAAATAACATTCTTGTAGTACTCCCTGAAGAAGAAGAACAAAGACAA
ACTCTCAATCCACTGGTAAGCCGAGAGTATTGAGCTACTACGCGATCTTGTTCTTGATAGCAACAACATTCTATTGTGTT
TTGTTTTTTTCTCCTGCAGACTCGAGCTTCAGGTTGCAGCAGATGCTACTTGACTGAGCCAGAGGAGCTTCTGATAAGAT
GTCACCTCTGCAATTTCCGGCGAATCCACTCCTATTGTTTAGACCCTTATCTGCTTCCTTGGACCTGTAACCATTGCAAT
GATCTTCAGATGATGTACCACCGTCGCAACTACTAAATATATACGTATGACAATAATGTTTTGATATTTGAAATGATGGA
CAAAATATCCTCCCATTGTTTATGGAGAAAAATTTATTTATAATTGATTTAAATGAAGTTCTTGGTTAAAAATTAATATA
ACATTAAATTATACAGATCGAACCATATCAAATTAAAACTAAAAAAGTTGGGTGTCAAATTCAATAAAAATTTCCAAATT
CCAACTGTCTAACCAAAAGTCACTTTTAAGTTTTAATTAAACCACAAAAGCAAATTGCCTAGAAAAATAAATTAAGCAAA
AAGCTCTCTTTCAGTAAAGATGCCGTTTATTTTTCATATCCCGCCATGACCCCACCACCCAATATAATATTCATTATTTA
TTTTCTTTTGATTTTAGTTATAAAAAAAAAAAAAACTCAAGTCGTCGTCTCTCTCATTTTCTTCTCCTCTAAAATAACCA
GATCGCCTCCTCCAATCATCTTCTTCTTCCTCCTCGCAGATCCACCGTCGTCAACTATTTTATTCATCCCGGAGAACTAA
AATCGGTATACAGATCTTCTATCTCGCTTCATTGATCGTTTTCTTCCTTCAATTTCTAATCATCTCTGTTAATATCCATT
GGTTTGATTCATATCTTTCGCTGCAAAATTCCTCAATATTCAACACATTTACGCCATTTTATCCTTACGATTTCGTCTCT
CCTGACTTTAAACTTCGATATGGTTTCTGATTCTGCTGATTTGTTCGATGTTGGCATTATCTTGCTTCTGGTGATTTGAG
ATGTAATGTTTAGATCTATGTTTTGTTTAATGTAGTTTGGATCAAAATACTATTGAATCATCTCTTGGAATTGTGTTAGA
CTTTGATGTTTAATCTATATATCAGTGTAGGTTTCGAATT
>AT1G67190.1 | chr1:25130054-25133053 FORWARD LENGTH=3000
CAATCCCCAATTTACGTTTTTCATTTGGGTCTGATATTTGTAGGTATGGAAAATGTGGTTGCAACTGTGAGTGGTTATCA
TGGATCCGATAGGTTTAAGCTCATCAAGCTTATTTCTCATTCTGGAGCAAGTTATGTTGGGGCAATGTCAAGATCTATTA
CACATTTGGTTTGTGTAGATTGTTCTGTTCTGTTTATGTGATTCATTACCACTGTGGAGAAATGAAGACATACCCTTTTG
TTTAATTGGTTATGTGTGTAGGTGTGTTGGAAATTTGAGGGCAAAAAGTACGATCTTGCAAAGAAGTTTGGTACAGTAGT
AGTGAATCATCGATGGGTGGAAGAATGTGTAAAGGAAGGGAGAAGAGTTTCCGAGACGCCTTATATGTTTGATAGGTATG
CTTATTGGTTTCCGGTCCTTATAGCTTCTATGTTCCTCAAAGATGATTGATAAAGCCTTAATTTTTCAGTGGAGAAGAGG
TTGGACCTTTGATGATTGAACTACCTGCAGTTTCTGAGGAAGCTAAAGTCACTAAGAAAGTGAATAAGGCTTCTGAAACT
TTTGATAAATACTTTAGTAATGGTGGAGAAAACCGGAGTGGCTCCACTTCTGAGCTTGCCACTTGGATGGAGGTAATCCT
CGTTCTCTTATTACCTATTTGCTTAGATAGTAGATACAAGCCGCATCTAGGTTTCTACAGCTATTAGTTTAGTTTTTATT
GAATTTCAGTAATAGAACAAATGTTTTGTGTTGTATACTTCTATATCCAAAAGATCAGAAGAGAATTATCTTTTTGCATA
GTATATCTAGTATCATTTGAAAGACCGATGTGCTGATAGCATATCCTCATCAGATTTCATAGCTACCAAGATTAGCTTTG
CGTAGCCACTGTGGAAAGTAACATGTTAATTAGTGTGAATGTAATTGCTTACTTGCATGACTGTTATGTGTATGGTATAC
TTAGTTTGTTTTCTTCATGTCTCTGGGCTTCTTTGTTGCTCTTCAGAAAAATGTAGAAGCAAACAGACACTCAGTGCGAT
TAAGAACAAAGAGGCCGAGTAGTATTCTTGAAAACAAGGAAAACAGTGGTGTGGCAGAATCTTCACGGAAAGGAAAAAAG
CGGGTAGTAAAGCAACGCTCTTACAGAAACCTTATCGACCTTGAATCTGATGAGGAATCTGATAATAACCATCATGACAA
CTCTGATGAGAACCAAAATGAGACTCAGGATCATAGAGAGCCTGCTGATGAAAATGTGAGGGGTTTTGTTTTCGAACAAG
GAGAAACATCAGCTCTTCGACATCCTGGAGACTTGGCAACACCAAACTGGGATGTAGATGAAATAGAGGAGTCTGAGAAT
TGGAGTCATTCAGCTGTTTTTAAACGCCCTAGATCATTTAGTCCAGAGATAAAACCACAAGATGATGATGAGTCAACAAG
AGAAGAGACAGAAGCAACTGAGAAGGCTCCTGCACAAGTTTCTTGTATCATATGCTGGACCGAGTTCAGTTCCAGTAGAG
GCATTCTCCCTTGCGGCCACAGGTTTTGTTATTCATGCATCCAAAAATGGGCAGACCGTTTGGTGAGTTTATCTTCCTTG
CTTTTCAAACTAATTCTCATAAAATCCATATTGGTAAATGATGCAACTTCCTTATTATATCTGCAGGTTTCAGAAAGAAA
GAAAACAACATGTCCACTGTGCAAGTCCAATTTCATCACAATCACAAAGATAGAAGACGCTGATTCTTCCGATCAAAAGA
TATACTCACAAACAGTCCCTGACTTATCTTCAACAAATAACATTCTTGTAGTACTCCCTGAAGAAGAAGAACAAAGACAA
ACTCTCAATCCACTGGTAAGCCGAGAGTATTGAGCTACTACGCGATCTTGTTCTTGATAGCAACAACATTCTATTGTGTT
TTGTTTTTTTCTCCTGCAGACTCGAGCTTCAGGTTGCAGCAGATGCTACTTGACTGAGCCAGAGGAGCTTCTGATAAGAT
GTCACCTCTGCAATTTCCGGCGAATCCACTCCTATTGTTTAGACCCTTATCTGCTTCCTTGGACCTGTAACCATTGCAAT
GATCTTCAGATGATGTACCACCGTCGCAACTACTAAATATATACGTATGACAATAATGTTTTGATATTTGAAATGATGGA
CAAAATATCCTCCCATTGTTTATGGAGAAAAATTTATTTATAATTGATTTAAATGAAGTTCTTGGTTAAAAATTAATATA
ACATTAAATTATACAGATCGAACCATATCAAATTAAAACTAAAAAAGTTGGGTGTCAAATTCAATAAAAATTTCCAAATT
CCAACTGTCTAACCAAAAGTCACTTTTAAGTTTTAATTAAACCACAAAAGCAAATTGCCTAGAAAAATAAATTAAGCAAA
AAGCTCTCTTTCAGTAAAGATGCCGTTTATTTTTCATATCCCGCCATGACCCCACCACCCAATATAATATTCATTATTTA
TTTTCTTTTGATTTTAGTTATAAAAAAAAAAAAAACTCAAGTCGTCGTCTCTCTCATTTTCTTCTCCTCTAAAATAACCA
GATCGCCTCCTCCAATCATCTTCTTCTTCCTCCTCGCAGATCCACCGTCGTCAACTATTTTATTCATCCCGGAGAACTAA
AATCGGTATACAGATCTTCTATCTCGCTTCATTGATCGTTTTCTTCCTTCAATTTCTAATCATCTCTGTTAATATCCATT
GGTTTGATTCATATCTTTCGCTGCAAAATTCCTCAATATTCAACACATTTACGCCATTTTATCCTTACGATTTCGTCTCT
CCTGACTTTAAACTTCGATATGGTTTCTGATTCTGCTGATTTGTTCGATGTTGGCATTATCTTGCTTCTGGTGATTTGAG
ATGTAATGTTTAGATCTATGTTTTGTTTAATGTAGTTTGGATCAAAATACTATTGAATCATCTCTTGGAATTGTGTTAGA
CTTTGATGTTTAATCTATATATCAGTGTAGGTTTCGAATT
>AT1G67200.1 | chr1:25137265-25140264 FORWARD LENGTH=3000
CACATACAAAACACACGTACAATGCTTTTGATAGATATGTATAACAGACGCGTACACGTAAATCCATATGTATGTGTATG
TATGAATATGTTTTGGATGTTAAAAAGATGAAATCAGAAAGCATAAGTTCTTGAAGTGGGAGAGTCAGCAATTTGAAGGG
TTTCTTGGATAATTTTGTGAGCCTTTTTGCTTCTCAACTCAAATCTCATACTCTCACTCTTCTCTATCTTCTCATACGAT
GATGATGATGATGATGACGATGATGATGAAGATGAATATGATGATGATGATAATGATGATCTCTTCCGCATCCTTAGACC
AGTCTTTATCTTCGACTTCAAGCCTTCCACAATCTTTCCTAGTCTCATCCTCACCACCATCTAATATATGTAGAAGAACT
GAAGAAGAAGAAAACTAATTAGATCCCACTTTGGAGTCGGAGATAAACATTATCTCAACAACTTAATTCAAGAATACAGT
ATATCCCAACAAAAAAGTTAAGAGACAAATCATTTTTTTTACATGTAAATAGTTAATCTGTAAGAGAAAAAGATTGAAGT
ATTGAACTAATATATATACATGTAATAAAGTGGCAAAAGAGGGCAGATAGAGTTGAAGAAATATTGAACCTTAAAAGTGT
GGTTTGTAGATATGAGAGAAGATGAAAATGGAGGATAATATATATATGTAGATCATATATATATATTGTGTGTGTGTGGC
GGAGGCTGATGTCAAAGGTTGTGTGACTTGTGAAGCTATGTGAGTCTCGTGACCTTATTTTTTCAAACTTTAGCCAATGT
TTATTATTTTCTAAAATAGCTAGTACCATTGTTTTGTTAGTCAAAGATTCAGATTTTTAAGTCATCACCAAATCATGGTT
CTTGGGGAATTTGTTTCAGATATTATGTATCTCCACAGTAAAGATCTGTTGAGTAATCATTTGAATATTAAAGATGAATA
CCAAATAGAGAAATCTAAATAAGATAGAAAATCTTGTGTGGTACTTGTCAGTTGTCACAAGGATTATTTTAAGTAGTTTG
TTTTGCTTCCTCCACTTGAAAATTATATTATTTTTGTTATTCCATGACTTTGATAGAACAAGATGTTATCAAAAACATAT
ATTTGTTCCGGCTGTGTTTAAATATATTTCAAAGTATAGGGTGATCATTGAAAACTTGAACATTCTGTACATCACATACA
ATTAAAAAGGTTCGAATAGAGCCAGAATATGTGTACTGTGATATCTAGTTAATCTTAATGATTATAAACCTTTGAAAAAT
ATTTTCTTTTTTCTTTTGTCAACAGCTTTAAAACTTTGGAAAATCTTACTAACTAAATAAATATGAAAGGACCACGTAAC
TTAGAACATCTAACTTTTTCTTCTTTTAAAAGACATAGAAGATTAGCTAATTTAATATCGGAATAATTATGTTTTTCATA
TTTAGTATTAAAATAATACTTTTAATTAGTTTGTTAATTTTCTTAATTTTATTTATTTAAACATATAAGTAAATCTAAAA
GAAGTCATCGAAGAAAATTATAAGTAAAATTATTTTTTAATTTAATAATAAAATATTTGTTATGATCCCGACAACTGCCT
AGTAGTTTTGTGAGGACATAAAGGAGAACAGTGTGGACAGGAAATGAAAAAGAAAAAAAAAAAGAAATATAGAAGTTGAA
AATTGTACGTGATCTTGAAAATATCTCTTACGACGCAACTTATGACTTATGATTCCATATTCTTAAGATTATTTTAACTA
GTTAGAAGCATGAAACATGTGTAGTTGTGTACATCAATATGCAAACAGCTATCTCATACGTTTTTTCTTTTGGTTACAGA
TAGCCGTAAAAAAGAAATATATATCCATCAAGTTGGTAAAAATTGGTGAGTTTTCTAATTCTTGATTCGATCGTAATTTG
TGAGTTTTCTAATTCGTGATTCGATAGTAATTTGCTTTAAACAAAAACTACGGATTGGTTGAAACAAAATCACTCCATTT
TAACTAGTATTTAGTCTGTTGCCGAGAGACTTTATGATTTCGTAGGCTTTGAACTAAAAGAAGCAGAGAGTCATAAGATG
AATTTGTTGGAGGTAAGTCCTCGGTCATAAACCAAGCACAAGAGGGAACAAAATCAATATTCAAGTTCTTAATGAAATTA
GGGTTAAAGCTTACAAAATCTTAGAATTGTATATGTATTTGTTGTTTAAGACAGGTTTCATTTTTTGTTATTAATATGCA
TAATTACTAGAACCAAAACTCTTTTTAATCCAGAGAAAAGCAAATGTTCTTGCAAACTTTCTCGTAAAACTGCTTTTCAG
TCTTATGACTCCTATTGATGCTACCATTGTTTAAGCTTTTGGTCTTTTAAATAAATACGGTTGGTCAATCTATATATTTA
TCAACCATCGAAGGGTCTACAAATCAACAAGTCATCTCTGTAAATGGATTGGCTAAACCTTTGACTACTTTGCAATTTGC
ATTCGATTATATGGTTAGATATTCCATGTTATGAAACTTTAATTTACATTGGTCAAATAATTATTTGATTTTGGGCCTTA
TAATTGTTGCAGTGGTCCTTAATACTATTCATTTACTATAATTAAGACTAGCAACTGACTTTATTTTAATTCTGATTTTG
TTACCAAGTTAAGCACACCATCTCCAAAGTTCCAAAAAGGTAAGGAATTTATTATTAAGAAACTAATATAAGCATTTGAT
TGATGCTTCATGCGATCGTATTCTAATCATGATTCTAAATTGTAATTGATTTTATTATTGTACATAATTAGATACGATAT
AATAATTAATGTGTAAACTCACTTATGTTAATTTTGAAAAATTATGGAGTGTGTGTGTTATATGTGTCTATAAAATTTGT
TTTCGTGTTATTTTAGGGTATTTCTTTTAAATTATTGACCAAAATCACTTGGCTTTGTCTCAATTGTGATCATGTATATT
AGATGTGCAAAATAACCCTTACTTAAATAATTAACTCTAT
>AT1G67210.1 | chr1:25138339-25141338 FORWARD LENGTH=3000
TGTTATTCCATGACTTTGATAGAACAAGATGTTATCAAAAACATATATTTGTTCCGGCTGTGTTTAAATATATTTCAAAG
TATAGGGTGATCATTGAAAACTTGAACATTCTGTACATCACATACAATTAAAAAGGTTCGAATAGAGCCAGAATATGTGT
ACTGTGATATCTAGTTAATCTTAATGATTATAAACCTTTGAAAAATATTTTCTTTTTTCTTTTGTCAACAGCTTTAAAAC
TTTGGAAAATCTTACTAACTAAATAAATATGAAAGGACCACGTAACTTAGAACATCTAACTTTTTCTTCTTTTAAAAGAC
ATAGAAGATTAGCTAATTTAATATCGGAATAATTATGTTTTTCATATTTAGTATTAAAATAATACTTTTAATTAGTTTGT
TAATTTTCTTAATTTTATTTATTTAAACATATAAGTAAATCTAAAAGAAGTCATCGAAGAAAATTATAAGTAAAATTATT
TTTTAATTTAATAATAAAATATTTGTTATGATCCCGACAACTGCCTAGTAGTTTTGTGAGGACATAAAGGAGAACAGTGT
GGACAGGAAATGAAAAAGAAAAAAAAAAAGAAATATAGAAGTTGAAAATTGTACGTGATCTTGAAAATATCTCTTACGAC
GCAACTTATGACTTATGATTCCATATTCTTAAGATTATTTTAACTAGTTAGAAGCATGAAACATGTGTAGTTGTGTACAT
CAATATGCAAACAGCTATCTCATACGTTTTTTCTTTTGGTTACAGATAGCCGTAAAAAAGAAATATATATCCATCAAGTT
GGTAAAAATTGGTGAGTTTTCTAATTCTTGATTCGATCGTAATTTGTGAGTTTTCTAATTCGTGATTCGATAGTAATTTG
CTTTAAACAAAAACTACGGATTGGTTGAAACAAAATCACTCCATTTTAACTAGTATTTAGTCTGTTGCCGAGAGACTTTA
TGATTTCGTAGGCTTTGAACTAAAAGAAGCAGAGAGTCATAAGATGAATTTGTTGGAGGTAAGTCCTCGGTCATAAACCA
AGCACAAGAGGGAACAAAATCAATATTCAAGTTCTTAATGAAATTAGGGTTAAAGCTTACAAAATCTTAGAATTGTATAT
GTATTTGTTGTTTAAGACAGGTTTCATTTTTTGTTATTAATATGCATAATTACTAGAACCAAAACTCTTTTTAATCCAGA
GAAAAGCAAATGTTCTTGCAAACTTTCTCGTAAAACTGCTTTTCAGTCTTATGACTCCTATTGATGCTACCATTGTTTAA
GCTTTTGGTCTTTTAAATAAATACGGTTGGTCAATCTATATATTTATCAACCATCGAAGGGTCTACAAATCAACAAGTCA
TCTCTGTAAATGGATTGGCTAAACCTTTGACTACTTTGCAATTTGCATTCGATTATATGGTTAGATATTCCATGTTATGA
AACTTTAATTTACATTGGTCAAATAATTATTTGATTTTGGGCCTTATAATTGTTGCAGTGGTCCTTAATACTATTCATTT
ACTATAATTAAGACTAGCAACTGACTTTATTTTAATTCTGATTTTGTTACCAAGTTAAGCACACCATCTCCAAAGTTCCA
AAAAGGTAAGGAATTTATTATTAAGAAACTAATATAAGCATTTGATTGATGCTTCATGCGATCGTATTCTAATCATGATT
CTAAATTGTAATTGATTTTATTATTGTACATAATTAGATACGATATAATAATTAATGTGTAAACTCACTTATGTTAATTT
TGAAAAATTATGGAGTGTGTGTGTTATATGTGTCTATAAAATTTGTTTTCGTGTTATTTTAGGGTATTTCTTTTAAATTA
TTGACCAAAATCACTTGGCTTTGTCTCAATTGTGATCATGTATATTAGATGTGCAAAATAACCCTTACTTAAATAATTAA
CTCTATCTCTCGTGGTCTCATCTAAATGAACCGCAAGGATGCTCGCCGCGACATCAAGTTTATATCACTTTTCGTGGAGA
ACAGCTACGCCACAACTTCGTTAGCCATCTCGTGGAAGCCCTTAGGCGAAATGCGATCAATGTGTTTATAGACAATGATC
AAGAGCTTAGAGGTGAAGATATCAGCATTCTTTTGAAGAGGATCGAGTATTCTTGAATCTCCATTGTTGTGTTCTCGAGC
AGGTACACAGAATCGAGGTGGTGCTTGAGAGAGGCTGTGAAGATCAAAGACTGATGTAATTTTACCTTACTTGCCTTTCT
TGCCTGTTGGCACAATCCATTAGTCAAGTTTGATAGTGAAAGCAATGCCAATGATCATCGTCATGTTACTTAAGTCATCT
CGTATCGTTCGATTCAAATTAGTTGTCGTTTAAGTTTTTGAAGCATATACTAAAAAAACATTTAAGTTTTCAGTTGTCAA
TTAATAATAATAAAAAAAAAAGGAAAATGATGATGGGTGAGTTTTATAATAGTTACGGTGAACTTGGTCACATTGGATAA
TTTGTCATTGTTCTTGGGCGGACCAATAAAAGCCTCTCTTTTGAATCCCCCACACAGATCTATCGCCTCTTCTTCCCTCG
TGTCTGCCAGAATTTTTGTTTCCCGTTGATAAAGGTTAAACCTTTCTTCTTCTTCTTCTTGTTTCGATTTCAAGTTCTTC
TCTTTCGTGACCTACGGTGCCGTTTCATATTCCCTAATTTGATTGAAAAGGGTTGCGCAAGGGCTTTGAAGTGAAACACT
TTTGATTCTTGTTGTTGCTTCAAGTTTTCATTTTTATCAATTGGGTTTTGGAGAAAACACTATGAGCTGTGATTGAATTG
TCTAGCTCGAAGAATCTTGATTTTGTTTACACAGAGAATTGGTTTCTTCTTTCTTGATGATAGTACAATTGGATTCTGAA
TGTTGTGTAGAGTTTTTGGAATTGCTCATTGGTGTATGCTTTTGTTATGCAGGGTTTATCTTTGGTGGATGATTAGTGAA
ACTTTTTAAGGAGATAATAGTTCACATGTTTTAGTTAAAA
>AT1G67210.3 | chr1:25138339-25141338 FORWARD LENGTH=3000
TGTTATTCCATGACTTTGATAGAACAAGATGTTATCAAAAACATATATTTGTTCCGGCTGTGTTTAAATATATTTCAAAG
TATAGGGTGATCATTGAAAACTTGAACATTCTGTACATCACATACAATTAAAAAGGTTCGAATAGAGCCAGAATATGTGT
ACTGTGATATCTAGTTAATCTTAATGATTATAAACCTTTGAAAAATATTTTCTTTTTTCTTTTGTCAACAGCTTTAAAAC
TTTGGAAAATCTTACTAACTAAATAAATATGAAAGGACCACGTAACTTAGAACATCTAACTTTTTCTTCTTTTAAAAGAC
ATAGAAGATTAGCTAATTTAATATCGGAATAATTATGTTTTTCATATTTAGTATTAAAATAATACTTTTAATTAGTTTGT
TAATTTTCTTAATTTTATTTATTTAAACATATAAGTAAATCTAAAAGAAGTCATCGAAGAAAATTATAAGTAAAATTATT
TTTTAATTTAATAATAAAATATTTGTTATGATCCCGACAACTGCCTAGTAGTTTTGTGAGGACATAAAGGAGAACAGTGT
GGACAGGAAATGAAAAAGAAAAAAAAAAAGAAATATAGAAGTTGAAAATTGTACGTGATCTTGAAAATATCTCTTACGAC
GCAACTTATGACTTATGATTCCATATTCTTAAGATTATTTTAACTAGTTAGAAGCATGAAACATGTGTAGTTGTGTACAT
CAATATGCAAACAGCTATCTCATACGTTTTTTCTTTTGGTTACAGATAGCCGTAAAAAAGAAATATATATCCATCAAGTT
GGTAAAAATTGGTGAGTTTTCTAATTCTTGATTCGATCGTAATTTGTGAGTTTTCTAATTCGTGATTCGATAGTAATTTG
CTTTAAACAAAAACTACGGATTGGTTGAAACAAAATCACTCCATTTTAACTAGTATTTAGTCTGTTGCCGAGAGACTTTA
TGATTTCGTAGGCTTTGAACTAAAAGAAGCAGAGAGTCATAAGATGAATTTGTTGGAGGTAAGTCCTCGGTCATAAACCA
AGCACAAGAGGGAACAAAATCAATATTCAAGTTCTTAATGAAATTAGGGTTAAAGCTTACAAAATCTTAGAATTGTATAT
GTATTTGTTGTTTAAGACAGGTTTCATTTTTTGTTATTAATATGCATAATTACTAGAACCAAAACTCTTTTTAATCCAGA
GAAAAGCAAATGTTCTTGCAAACTTTCTCGTAAAACTGCTTTTCAGTCTTATGACTCCTATTGATGCTACCATTGTTTAA
GCTTTTGGTCTTTTAAATAAATACGGTTGGTCAATCTATATATTTATCAACCATCGAAGGGTCTACAAATCAACAAGTCA
TCTCTGTAAATGGATTGGCTAAACCTTTGACTACTTTGCAATTTGCATTCGATTATATGGTTAGATATTCCATGTTATGA
AACTTTAATTTACATTGGTCAAATAATTATTTGATTTTGGGCCTTATAATTGTTGCAGTGGTCCTTAATACTATTCATTT
ACTATAATTAAGACTAGCAACTGACTTTATTTTAATTCTGATTTTGTTACCAAGTTAAGCACACCATCTCCAAAGTTCCA
AAAAGGTAAGGAATTTATTATTAAGAAACTAATATAAGCATTTGATTGATGCTTCATGCGATCGTATTCTAATCATGATT
CTAAATTGTAATTGATTTTATTATTGTACATAATTAGATACGATATAATAATTAATGTGTAAACTCACTTATGTTAATTT
TGAAAAATTATGGAGTGTGTGTGTTATATGTGTCTATAAAATTTGTTTTCGTGTTATTTTAGGGTATTTCTTTTAAATTA
TTGACCAAAATCACTTGGCTTTGTCTCAATTGTGATCATGTATATTAGATGTGCAAAATAACCCTTACTTAAATAATTAA
CTCTATCTCTCGTGGTCTCATCTAAATGAACCGCAAGGATGCTCGCCGCGACATCAAGTTTATATCACTTTTCGTGGAGA
ACAGCTACGCCACAACTTCGTTAGCCATCTCGTGGAAGCCCTTAGGCGAAATGCGATCAATGTGTTTATAGACAATGATC
AAGAGCTTAGAGGTGAAGATATCAGCATTCTTTTGAAGAGGATCGAGTATTCTTGAATCTCCATTGTTGTGTTCTCGAGC
AGGTACACAGAATCGAGGTGGTGCTTGAGAGAGGCTGTGAAGATCAAAGACTGATGTAATTTTACCTTACTTGCCTTTCT
TGCCTGTTGGCACAATCCATTAGTCAAGTTTGATAGTGAAAGCAATGCCAATGATCATCGTCATGTTACTTAAGTCATCT
CGTATCGTTCGATTCAAATTAGTTGTCGTTTAAGTTTTTGAAGCATATACTAAAAAAACATTTAAGTTTTCAGTTGTCAA
TTAATAATAATAAAAAAAAAAGGAAAATGATGATGGGTGAGTTTTATAATAGTTACGGTGAACTTGGTCACATTGGATAA
TTTGTCATTGTTCTTGGGCGGACCAATAAAAGCCTCTCTTTTGAATCCCCCACACAGATCTATCGCCTCTTCTTCCCTCG
TGTCTGCCAGAATTTTTGTTTCCCGTTGATAAAGGTTAAACCTTTCTTCTTCTTCTTCTTGTTTCGATTTCAAGTTCTTC
TCTTTCGTGACCTACGGTGCCGTTTCATATTCCCTAATTTGATTGAAAAGGGTTGCGCAAGGGCTTTGAAGTGAAACACT
TTTGATTCTTGTTGTTGCTTCAAGTTTTCATTTTTATCAATTGGGTTTTGGAGAAAACACTATGAGCTGTGATTGAATTG
TCTAGCTCGAAGAATCTTGATTTTGTTTACACAGAGAATTGGTTTCTTCTTTCTTGATGATAGTACAATTGGATTCTGAA
TGTTGTGTAGAGTTTTTGGAATTGCTCATTGGTGTATGCTTTTGTTATGCAGGGTTTATCTTTGGTGGATGATTAGTGAA
ACTTTTTAAGGAGATAATAGTTCACATGTTTTAGTTAAAA
>AT1G67210.2 | chr1:25138339-25141338 FORWARD LENGTH=3000
TGTTATTCCATGACTTTGATAGAACAAGATGTTATCAAAAACATATATTTGTTCCGGCTGTGTTTAAATATATTTCAAAG
TATAGGGTGATCATTGAAAACTTGAACATTCTGTACATCACATACAATTAAAAAGGTTCGAATAGAGCCAGAATATGTGT
ACTGTGATATCTAGTTAATCTTAATGATTATAAACCTTTGAAAAATATTTTCTTTTTTCTTTTGTCAACAGCTTTAAAAC
TTTGGAAAATCTTACTAACTAAATAAATATGAAAGGACCACGTAACTTAGAACATCTAACTTTTTCTTCTTTTAAAAGAC
ATAGAAGATTAGCTAATTTAATATCGGAATAATTATGTTTTTCATATTTAGTATTAAAATAATACTTTTAATTAGTTTGT
TAATTTTCTTAATTTTATTTATTTAAACATATAAGTAAATCTAAAAGAAGTCATCGAAGAAAATTATAAGTAAAATTATT
TTTTAATTTAATAATAAAATATTTGTTATGATCCCGACAACTGCCTAGTAGTTTTGTGAGGACATAAAGGAGAACAGTGT
GGACAGGAAATGAAAAAGAAAAAAAAAAAGAAATATAGAAGTTGAAAATTGTACGTGATCTTGAAAATATCTCTTACGAC
GCAACTTATGACTTATGATTCCATATTCTTAAGATTATTTTAACTAGTTAGAAGCATGAAACATGTGTAGTTGTGTACAT
CAATATGCAAACAGCTATCTCATACGTTTTTTCTTTTGGTTACAGATAGCCGTAAAAAAGAAATATATATCCATCAAGTT
GGTAAAAATTGGTGAGTTTTCTAATTCTTGATTCGATCGTAATTTGTGAGTTTTCTAATTCGTGATTCGATAGTAATTTG
CTTTAAACAAAAACTACGGATTGGTTGAAACAAAATCACTCCATTTTAACTAGTATTTAGTCTGTTGCCGAGAGACTTTA
TGATTTCGTAGGCTTTGAACTAAAAGAAGCAGAGAGTCATAAGATGAATTTGTTGGAGGTAAGTCCTCGGTCATAAACCA
AGCACAAGAGGGAACAAAATCAATATTCAAGTTCTTAATGAAATTAGGGTTAAAGCTTACAAAATCTTAGAATTGTATAT
GTATTTGTTGTTTAAGACAGGTTTCATTTTTTGTTATTAATATGCATAATTACTAGAACCAAAACTCTTTTTAATCCAGA
GAAAAGCAAATGTTCTTGCAAACTTTCTCGTAAAACTGCTTTTCAGTCTTATGACTCCTATTGATGCTACCATTGTTTAA
GCTTTTGGTCTTTTAAATAAATACGGTTGGTCAATCTATATATTTATCAACCATCGAAGGGTCTACAAATCAACAAGTCA
TCTCTGTAAATGGATTGGCTAAACCTTTGACTACTTTGCAATTTGCATTCGATTATATGGTTAGATATTCCATGTTATGA
AACTTTAATTTACATTGGTCAAATAATTATTTGATTTTGGGCCTTATAATTGTTGCAGTGGTCCTTAATACTATTCATTT
ACTATAATTAAGACTAGCAACTGACTTTATTTTAATTCTGATTTTGTTACCAAGTTAAGCACACCATCTCCAAAGTTCCA
AAAAGGTAAGGAATTTATTATTAAGAAACTAATATAAGCATTTGATTGATGCTTCATGCGATCGTATTCTAATCATGATT
CTAAATTGTAATTGATTTTATTATTGTACATAATTAGATACGATATAATAATTAATGTGTAAACTCACTTATGTTAATTT
TGAAAAATTATGGAGTGTGTGTGTTATATGTGTCTATAAAATTTGTTTTCGTGTTATTTTAGGGTATTTCTTTTAAATTA
TTGACCAAAATCACTTGGCTTTGTCTCAATTGTGATCATGTATATTAGATGTGCAAAATAACCCTTACTTAAATAATTAA
CTCTATCTCTCGTGGTCTCATCTAAATGAACCGCAAGGATGCTCGCCGCGACATCAAGTTTATATCACTTTTCGTGGAGA
ACAGCTACGCCACAACTTCGTTAGCCATCTCGTGGAAGCCCTTAGGCGAAATGCGATCAATGTGTTTATAGACAATGATC
AAGAGCTTAGAGGTGAAGATATCAGCATTCTTTTGAAGAGGATCGAGTATTCTTGAATCTCCATTGTTGTGTTCTCGAGC
AGGTACACAGAATCGAGGTGGTGCTTGAGAGAGGCTGTGAAGATCAAAGACTGATGTAATTTTACCTTACTTGCCTTTCT
TGCCTGTTGGCACAATCCATTAGTCAAGTTTGATAGTGAAAGCAATGCCAATGATCATCGTCATGTTACTTAAGTCATCT
CGTATCGTTCGATTCAAATTAGTTGTCGTTTAAGTTTTTGAAGCATATACTAAAAAAACATTTAAGTTTTCAGTTGTCAA
TTAATAATAATAAAAAAAAAAGGAAAATGATGATGGGTGAGTTTTATAATAGTTACGGTGAACTTGGTCACATTGGATAA
TTTGTCATTGTTCTTGGGCGGACCAATAAAAGCCTCTCTTTTGAATCCCCCACACAGATCTATCGCCTCTTCTTCCCTCG
TGTCTGCCAGAATTTTTGTTTCCCGTTGATAAAGGTTAAACCTTTCTTCTTCTTCTTCTTGTTTCGATTTCAAGTTCTTC
TCTTTCGTGACCTACGGTGCCGTTTCATATTCCCTAATTTGATTGAAAAGGGTTGCGCAAGGGCTTTGAAGTGAAACACT
TTTGATTCTTGTTGTTGCTTCAAGTTTTCATTTTTATCAATTGGGTTTTGGAGAAAACACTATGAGCTGTGATTGAATTG
TCTAGCTCGAAGAATCTTGATTTTGTTTACACAGAGAATTGGTTTCTTCTTTCTTGATGATAGTACAATTGGATTCTGAA
TGTTGTGTAGAGTTTTTGGAATTGCTCATTGGTGTATGCTTTTGTTATGCAGGGTTTATCTTTGGTGGATGATTAGTGAA
ACTTTTTAAGGAGATAATAGTTCACATGTTTTAGTTAAAA
>AT1G67220.1 | chr1:25142587-25145586 FORWARD LENGTH=3000
GCATATACAATCTTGAAATTTTCAGGTTTTTCGTAATCCTTTCTGATAGATACGTTCTTACTTGTGCAGTCATTTTGGTT
TGACTACCAAACTGGTCACAGTTCTTCGAAGAAGTCTGTTCCAGTGGAAAGTAGCACTACTCCTCTTTATAACCGTGGAT
TTACAATTGGTTTAGATTCAGGTTCAAATAACGTGGAAGGGTAAACAAATCTAGATTTGTAGATTCTTTTTGTTGCAGTT
TCTAGTTTTGTCTTTCAATCTGATTTCGTTTTACCTTGTGACAGTGAATGTGTTATTGATACTTTATTATCTGCCTTGTG
CATTCTTTTGAATTTTTGTTGTCTTCATTGTTCCAGAGGCTTGGAGATTATTGATGATCCTCCACGTTGCTTCAACTGTG
GCGCATACAGTCATTCTATTAGAGAATGTCCAAGGCCTTTTGATCGATCAGCAGTTAGTAATGCTCGGAGGCAACATAAA
AGAAAAAGAAATCAGACTCCTGGATCCCGTCTACCATCCAGATATTATCAGAGCCTTCAACGTGGAAAATATGATGGCTT
GAAGCCTGGCTCACTTGATGCAGAGACGCGTAAGCTTCTCGGTCTAAAGGTATTTTTTCAACCTTCCTCTGCAGTATTGA
AAATTAGACCAGAGAAAATGCTATTCCTGATTAAGCGGTTTTTATCTTGTGTAGGAACTCGATCCTCCTCCATGGCTTAA
CAGAATGCGAGAGATTGGATATCCACCAGGATATTTTGGTAAGCTTTCATACTCTCTCTTGTTATCATATCAAAGGCATC
TTTGTTCATGACTACGTTGTCTCTTCTTTTTTGTTTGTATCACTTAGCTGTAGAAGAAGACGATGATGATCACTCGAGAA
TAACTATATTTGGTGAGGAAGAGACTAAAGAAGAGGAAGAAGTTAAGACTGAAGAAGGTGAAATCTTGGAAAAAGCTAGC
CCTCAAGAGCCAAGAAAGATAATGACAGTTGGATTTCCCGGTATTAACGCACCCATTCCAGAAAACGCAGATTCGTGGCT
ATGGGAACAGAGGAATAGTAACACAGGACATACTAATTATCATAATCACCTTCGACCACAATATGAGATGGGCCCTCTAG
GTATTCAACTGTCTTCAAGCTTTCCTCCAATGCATGGCATTAGATATGATCATAGGTTCGGTTTATGACCAATAAGCCCG
GGATCCGAAAGAGTTAAGATCCATTTTAGTTTTAGCAGCAGAAGATAGATTCATTAGTGAATGTGGGATGTATGATAACC
ATTAGTTAAAGAGTTAACCACAAGCCAACTACGGTTAAAACATTCAGGCCTAAGCCAAAGTAGTCTATGCTTAAGGCAGA
ATCGAACTTTTACGTCTTTGGTCGTAAAACTGGAATCGTGATTATACACGTTTGGTGTTGTAACATGTCCATCAATGTAC
AAGATTTTTGTTTTGTTTTTGTGTTTGTCTCTCTACTAAAATTAGTACGTGAATCTAGTTCGTTCCGACACTCATTAACG
ATAACATAATAGTTAAACTCGTTTAAAGTATAATAATGCTACACTATCACACAAGCCACCGATCATAATGAGAGAATTTT
TTTGTGTATTTATATGAAAATCGAAAAAGATTTGGTGTATTTTTTTATGTAGAATTTTCGCTATCGAGGGTTGTATTACC
GGAACGTTATATGTCCAGTAATAATAACTACGTTTTGGTAATATGTTCCTAATTAATCTGCAATCTTGTCTCTCCATGTT
TTCATATCCACCATTTGGTATGGATTATGGAAATCGACTACTAATAAGTAACATAATTCAAACTTCATTTATGCTTCGAG
CTCCATTTATGCTTCACACCATAAATTATCGAAACACTTTGTATCCATCTAATAAACTTAAAACAGATAATTTGGAAAAG
AATAATTTTTTTTTTTCTAGCTAAATCTATTGATATCAAATCGAGATTACAAAGTTAGTATACAGAACTTTCGATAACAA
ATTATAACATAAGCATATATTTATTTCGCATATATATCAACTTATAATTGGTGAATTCAGTCGAAATTATTTATTACAAT
TCTTATCTATAAATTTAGTTCCATAAAAAATTTGAGATTTATTTTTTTATTACGAATAACGAACTATATATCTTATTAAT
ACCCGCGCAAATTCGTGTTATAACGGTTTTACCAAATCAAATATTAAAATTAATAGAATAAACAGAAAAAATCACCTAAA
TAGAAAACTCTTTTTTTATATTAACATTACAAAATAAAAAGCCTTGAGTATTATTACATTATTACGAAAAAAATGCTATA
TATCTAAGAACAATCCTAAATCTGACCATTAAATAAATCTCTCAAACCCTAATTAAGGTAAACAACAGAGAGCAACGAAG
TCAGAGGCTTTCTCTTTCAACTATCTTTCTTTTGTCTGACGCATAGAAGGAAAAAGGTTTCACTTTTCTTCTTCGTCCTG
TCTGCTTCTTCTTTACTCGATTAGGGTTTTGATTTTGGGTTCTTCGTCGAGCAATTCGTGTAATTGTCTTTAAGATCAGG
TGTTGAATTGTAGCTGACGTAGCTAATTAGGGTTTCGTCATGCTTCGTTTGTCGAGTATCATCACGAAATTATGGTTTTT
CGCGATCGTGATGCAATCAATTTTGGGGATTTCGTTGGAAAAATCAAAATTTTTAAATTTTTGAAGAACTTAAAAATTTG
GATTTTGGAGATCGCAGAGTGTTGAATAAGCTTAGATTGTGAAAGCGATCGATTAGTTTTAAGGTGGTTCTGTTGATTTT
TTTGTGTAAGAAGACTCTTAATCCAACATTTAGTGTATGACTTGAGCAACAAGCTAAAACAAAATTGATTTGGTGTATGT
GCAAGTTTCAAACTTTATTGACAATTTTTAATTCCTTCTTCTTCGGTGTCTTTTTCAAGTTTGGTGATTTTTTTTTTTCT
AATATCTCTCTGTTTTGCATTGTGCAGGGAACATAATCTG
>AT1G67230.1 | chr1:25156033-25159032 REVERSE LENGTH=3000
AATTGAATTGAAGAAATGAAGAATAATGAAAAGAATATGTTTAATTAGGTTGAGTATATGTCTACGTCATGAAAATACCC
TAAACGGCTCTAAAAATGTTGAACTAACTTCAAGAAAAAAAGAATGAATGAGATGAAAATACATTCTTCGAACTTTTTAT
CTTTACCTTATTCATTTTTTTCCTTCTCATTTATGCTTTTGCCTTTTACCATTTGGAGTGTGTTTGACAACAATGACTAT
CCTTTTAGTAACTTGGAGGAAAATTCATCTCAACTCAACAGGTGATTTCTTAGAGGAAAAGAGAAGGAAACATGTTTCTT
CAGCTGACAAATTGGAATCCCAATTTCTCATTTCAAAGATGCTTTTTGCTTACGTCTTTGTGTTTTTCTATATATTAAAA
AAATGATTCCCAAAAATAAAAAAAACGATTCCCTAAATAAAAAAGAAAAGAATATTAGCAACGGTCACAAACACGATTTG
CATATTGGAATGGAAGGCCCTCATGACGACGCTTTTAACTATTACGTTCTTCTCACGTAGGCCCACTAACACTCCATTAC
CCCTTTCATCACTTCTTCATATCATATGTTTCTTTTTTATTAATTTCTGTCACCAAAATTAGACCTCTTTTTTCTGTTCC
ATTTACACCAAACTTCTACATTTCATTTCTTTTTTCTTTCCAATAAAATGTATCTAAAGTTATATATCATGTTAAACTAT
TTTCAAATCCGTTGGAATCCATCAAAAAATATGTAAGAAATGCTCAAGCCATCGCTGGTCGCCCCTTAATTGATGTGTAT
GCGTCATCGTCTTATATATAGTGGTCATTTCTTTTGTTTACGTCTCATTGTTGTCATCTTCTAGACAAGAAATGACATCT
ATATTGTCATTTCATTGATGCATCATCGATTCATCGTCTTATATTGGTCATTACATATGTTTTTTTACGTTTTATTGTGG
TCTTCTTCTAAACACAAAATGACATCTATATTTTATTGCAAAATTTCCTTACGATATATAGTTATTATTAAATTAGTTAT
TATCGCAAATTAAGGTGCTTTTCTTATAGCATAGAATGTCACAAGAGAAGAAAGATAGCAATTATATGAATCACAAAACT
ACCGTTTTTAGCTACGAATGTGTTTGAAAATGATAAATGCATTACATAGATGTAATGTTTTCATGTAGTTGATTGCCCTC
TTGTCTTTATTGCGAACATTTTGATTGTTATATCACATGAGTCATTCAGAAGAGAAAAGAAAAATTAGATGTAACTGGAG
GTGCGAGCGACGGCGGCAGCCAACGACCCACTTTATCAATTTTTATTTGACATGTCTCCATCGAAATTGTAAACTATTGA
GTAGTAAATTCTACTACGATTATTTCATGACTAATTACGAACTATCATAAACAGATATTCCCCTTAACATTATTATCGAT
ACATAAAACAAATATTAAAGCTAAAGCTTTCTTCATACAAAGCAATCTCCTAAAGTTAGAGACTTTTGTTGCAGCAACAA
ACTTATATATATTAGTATTTTCAAACATAATGATTTAATACTATGGTTATAATTTGTTAATATAGTTAAGGAGTTACTCA
ACAATCTATTAGTCAAGTCTTGGAAAAAAAAAAATCTATTAGTCAAGTCAATCTATTGTACATTTGTACATATCTACTAC
AAATTTTAAAGGTAATAACAAATTAGTTCAATACATTCTTATATCTTCTCTTTGCTAGTTCAATTCTTCTTATTGGCAAT
TAGTAAATTGACCCCCAAAAAAAAGTACATTCTTGAGTTTTAATTTGTTTTTTTTTTAAAAAAAAATCTTGAGTTTAAAA
CCATCTATAATAGATCTACATTTATTTCTTCTTCTTTTTATTCATAATATAATAAATAAATGTATTGTGTTTTTTTGGAT
AAAGCATTTCCATCTTCTTAATTACATGTCTATTGTGTCTACTACTGCAAATATTATTTTAAAATACTATCATTAAACAT
TAATACTAGGAAGCCAAACAAATTAATCTGAAAAAGAACAAGACAGAGTGAAGAGCACAATGATGGGAGCCACATGGAGA
CAGAACATATGCTTGCATCCAAACACAACAGCAGCCATATGCACAGCTCTTAGCCACCTTGGCTTTCCTTTTTTTCTTTC
TTTCTTTTAGTTACTGTATTCCTTTTTCTTCATATTATCCATTTCCAAAATGTACATCTTTTTTTTTAATAATAATATAT
GGTATTTATTGTTTATGATCACGCCATAATTGACTTTCAAAGTAAAAGTTACATGAAAATTTATTATAAAATATAATTTC
CTATTTTTGCTGTAATTCTAAGACAAAATTGACAAAAATTAGATTTTTTTTAATTTATATCCAAAATATGTTTTTCTTAT
TTTCGGCGAATTTATGGATGCTTCCATAAATTTTCGTATTCACATTTAAACCAGTCAAATCCTATAATTATTAATTAATT
AAACACTAATCATCATTACATTTTGTAGAGGGTATTTTTGTCTTACAAAAGTTTCCACACTTGCACAACGCATAACCGTT
GTAATTCCAACGAAATTCCAGTTCTACCCTTGGAACCTTCGAGCAAATCTTTAAGACGGCGGCCAAAAATGTAAATAAAG
TAAAAATATAGGGTCCACTTTTATAATAAAAAAAAAAGAACAAGAACGTGAACGATCCGCGCGAGCCACACAATAAAGGT
TTCCAGCACAGAGAAGAGAGAGAGAGATTGCTTAGGAAACGTTGTCGGACTTGAAACCAGTTTCGGTACCGGAATTTAGA
AACTCCGTTCAAATCCGGAGCCAATCTCTAAAGGATAAAGCTTCCAACTTTATCCATTAATTGGAGAAAATTCTCAGAGA
GACTGAAGTCGACAAAGTCAGAGGGTTTCGTTTTTTGGCTTCTGGGTTTTTTATTTCAAGTGTTCAATTTCCGAATTAGG
TAAGAAAGTTAGGTTTTGAGATCTGTGCGAATTGTGAGAG
>AT1G67235.1 | chr1:25163105-25166104 REVERSE LENGTH=3000
TATTAAGCTTACTTTTTTTTTTTTCGCCCAACATATTAAGCTTACTAAAAGTTACTGAATGTTGAAGAACTGTCACTGCC
AGAAGAAAGCATACTAAAGTTTGCAATGCTCGATAGGTGATTGAGAAATATAGTCTGATATGAAGATGTAATTTAACTTT
TGCTTCTTATTATTATTTTTTCATTTCATTTTTGTTGTTTATTCTTTCTTTTTCATCTCACTGACCTTAATATCTAGACT
TGCCTACACTTGCTTAGGTCGCTGGATTAGTATCTACACTTGTCTAGGTCGTTGGATTAGTTAAGTCCCTATGAATAATC
TACAATATATAATTCGTAAATGCCTGGAAACTGATTTACCTTCGAGATTTTGTTGCAAAGTGAAGTAAAATTTATTATAT
AAAATTTCATTTGTCAGATCCTATGAAATAAACTCGCCGAAATAGCTAATTTTAATATTCACATTACATCTTTTCAACAT
GCCTTTGTAAGAGTACCTTTGTTTATTTTATTAATCTGACCTTGAGTGGACCCTTCTTCACTGCGTCCAATCTTCAAGGG
TGTCTTTGCTTACCATAAATTTACTGATTTACAAAATTAGGTATTGAATATAAACATAAAGAAAAGATTTACCTAAAGGT
AAAAGGAAAAACGAATACTTTGAAAATAATTTACAGATTTCAGTTTTAAAATCTGTAAATTCACATCACAGTCATTGTCT
TACGTCATTTTTTGTAGTATGAAAATAATTCATAATTATTAATATGTAAAATAACTAATAATGAAATTATAACCAACCAA
AAAGCAAATGAATTGCTTATGTATGAAAGAAGATAGTTGAAAAAATGACCAACCAAAAAATTGCTTCTTTATGAAACAAG
ACATTGTTGAAAAAAAAGTTTTGAACAAAAAAATTCTTAAGAAAATTTAGACAAACAAATCCATCTTTGTAGGCCCAAAT
ACAAAATTAATGGGCCTTAGATTTGGGATTATTTATGTGAGCCCATTATTAAACTTCGTCTCTTACTTTTTTTTTTTCTT
TTTTTCTTACTTTGCTTGTCCCGAAAGTCGCAGAGCGAGCTACAAGAAGAAGCGAAACACACCCAGAAGAAGAAGAAGAA
CAACAACGAAGTAAACAATGGAGTCTGAGAAAAAGATAGCTCATGAGATCGGTGGTGTCAAAAACGACGCTCTTCGATTT
GGTCTTCACGGCGTTAAGAGCAACATCATCGGATCTCACCCACTCGAATCGTCATACGAATCTGTAAAACTATCCTCCCC
GATTTAGTTTTTCTTTGTTTGTTAGTTTGAAATTGAATCTGTTTGTTCCTTGGTTAACTGAGAAATTAGCTTACGAAAGG
AACTTAAGTGTGTTTGATTAGCATTCCTGAATCTCTTCTATCGCCTGATTAGTTGATTACTTTGTTTTGCAATTCGCAAA
TTTAGGGTTCAATTTGAGTAGAAACTGTTGTTTCAATCTTACTAGGGTTCTAAATTGGGTTAATAATTAGGGTTCTGTTC
TTACTCTCTAGATCTTGAATCTCTGTTGATTCATCGGTTTCAGGAAAAGAAATCGAAAGAGGCGTTGAAGAGGACGGTCA
TTGCGCATGCCTACGGGACTGCACTTCCGTTGAAGATGGATATGGATAGGCAAATTCTCTCAAGGTAAGCTTCTGCTAAT
ACTTCTTTGTACTGGAACACTCAGATTTACATGAAATGTGTGAATCAATGCATTGAGAAGCTATTCTATGTTGCTTAGTA
AGATGCACACACTTAATAGGTCCCAATTATGTATAATGGTTGTGTGCATTAGTGGTATCTATTGTGTACTCAAAACTATC
TGTGTGTATCATTGAGCTCAGGGTCTAAACTGTTTGCTGTATTATCTGCTGGTTGTTAATAGCACTATGAAAATAAGTTG
TATAGTTCTCAATTTTTTCTTTTTCTCTGGAATATTTAGGTTTCAGAGACCTCCTGGACCAATTCCGTCGTCGATGCTCG
GTTTAGAAGTCTACACGGGAGCTGTGGATGACTTTGGTTTTGAGGATTACTTGAATGGTAAATGTCTTTTACTCCAATTG
CAAGTGTCTCAATGCTAGATTCACTTCTTTAGATCAGTAGAAACCAATTTGATGGTATCTCAGTAATTCAGTATGTATAT
CGGTTAGCTGAATCTAGTTTTTTTCATCACTTGCAGATCCTCGTGATTCCGAGACATTCAAGCCGGTAGACTTCCACCAC
GGGATGGAAGTTCGTCTTGGCATCTCAAAGGGACCGATTTACCCAAGTTTCATGTAACCCTTCATGGGTGGTTTTTTTTA
TCGGTTGTTTTTGGATCATGACTCATCGTGTATGAACTTATTTCAACCTTAGACTTGTATTCTCTCTTGAGTTAAGTTTG
AAATCAGATGAAACAATGATGAATATGATTGAACAATCAATTCTAGTATATGTTAAAACTTTGAAAGAATATTGTCAAAT
GAAGGAATCATCACGTATCCACTCAAGGATTGACACTGTCAGCAGTAATAAGAGAGTCAGATTGGCTAACACAGTTACGT
AATTGAACTGAGAGGGATTCACACGTATGAAAGTGAGAAATCGAGAGGGATTCTAAAGGAGAAAAAAGCTTAAAAAATCC
TCATTTATTTTTAATTTGGTCGTTTAATATCTGTACTTTTAAAATTGGAAGAAAAATACACAAGTTAATTTCGATTGCCT
ATAAAAGCACTGATTTTTTAAATGTTGGTAACTTCATGCTCTCGAGTTAACGATTGTTAGTTTTGCTAACAGAACCACTA
AATGTGGTTAAAACATAACCACACGTGGTTAATTAGTCCAATTTAAAGACACTGTTGCCCTTTCTCATTCTCCCCAAATC
GATTTCAAATTCACAAACCCTAAAAAAATTTCTATCTTTGCTTATTTCTCAAAGATGATGAGCCAAAGTTCATGATCTGA
TGCAAATTCAATCAGCCGTAGCTGGGGTCCTGTTTGCAGT
>AT1G67250.1 | chr1:25164968-25167967 REVERSE LENGTH=3000
TTAGCTACAACTTTTAAGTGGTATTATTGTAACCTTTTGAACTATATATTTTGAAGATGAATAAGAACATGTTTATATAT
TTGGTCATCCCATTACAATCCAAGATTCATACTTCGATTAGGCACTACACATAAGAGCTAGTCTTTAAGATTAAGCCATT
TTTGTTTAAGTTAGAGCTCCATATATTAGAATTTGTTCTTCAAACCCTAAATTCAATTAAGACCCACAAAACCAAATATG
TATGATGATGAATATTGAGGGTCGTAGTGAAACTGAAGTAGTTACATTGCAAATTGAAGGTGACACTGAGAATTAGTGTG
TGGAATGTGGAGGCGTGCCTGCCGTGGTGTCTATTTGATTCATAGTTTGTGATTTGGCCATCCAGGTATGAGGAGAATAT
ATCCTACTTTCATATTATTGTCTATATAGAAGATATATACACATTTATATATTGGTGTATTTATTCTCTTACTCGGAGGA
TGTTTTGCAATGATGCTTTTTGAAGCAAATATGAGTTGTTTGTTTATGGGGTTTGAAGTTTGGCGTTTTGGAAACAATGA
TTGTTAACTTAACATATTCGAGTAAGATTTGTTTAAGGCTTTTAGGTTAAACTCTGACTAGAGATGTGAAAAAAAAAAAT
CCAAAAGAAAACTCAATGTTTTGAAATGATAACATTCACTTAGTAGTAAATAAGTACATGGATCAATTCAGTCACTACCA
ATTTGTTTGAATTATTATAAATCCTCAAAACTGAATATGCTATCATAGTTCAAACTCCAAACACACGTTGACATGAACCT
AAATCAATATTGTTGTTCCTAGCTGACCCCAAATAGATCCATATATACAAGAGATTAGCCAATCAATTCTGCTTATGAAA
CTTGATATTCACCAATTTGAGATTCTAGAATTTAGTCGTTTTAATTTAATTTACAATTTAGTCGGAAATCCTATCAAAAC
GTAAAACTTTTTAAGAAACTGAATGTTAGGAGTTAATGAAAACGTGTAAAAGAATGATACAAGATTTGACTGATTCTATT
TGTTAATAATTTTTAAATTTACAGTATATGCCTAAATTTATTTGGTTTAACTAACTAATTTTAGGATAATTAGTCAAATT
AGATGATCATATATGGTTAAAGCTAGTCTAATTTAATTAGACTAAGTACGTAATAAGGTTGTTCTTAAACCGAAAAAAAA
AAAAAAGTAAGAAGGTTGAACATTCACGTTGGAGCAGTCAAGATAAAGATGAACAATAAGAATTTCTTTTTAACCTTGGA
AGGAATCTAATCTCAATATATAGGGACTTAAGATTCCACTAAGTTTGAACCACACACATCGAAGATTGTAAGATTCTGTT
TTGAAGAATGAGAAGTTGGCATTACAAGTATAGTCGGTACAAGTTTTAGAAAGCTTATCCAAATGTAGTTTCTTTTTGAA
GCTGTTTGTGCATGTGACAATTTTTTCGCTGTACATTCCTAATCTCATAAAATGAGAAAATAATCAAAGAAATAATATAT
TATGAAAATAAAAATTTGTTTTAACATGTTTGAAAAATATAACAAAACTATTTTAAATCATACTTTAGTTGAAAATAATT
GATTGTTAAATTACGAAAAATTTTATAAACATGATTGAAAAACTCATAAAATGATAGTTTTTATCAACAAACTGGTGGGA
TATGGTGTGAATCAGAAAGTGTCACTCGCTTGTCAAAAATGTGTATCATGAATGTATACGAAGCACATATATATGTAAGG
CAACACTTCATCATGTGAAATAAAAGCTCTCAAAATACCACCATTCGGAAATTAATCATGTAGACACACTTACAAATGTA
TTTTGAATAAGCTCACTGCAACATATTAAGCTTACTTTTTTTTTTTTCGCCCAACATATTAAGCTTACTAAAAGTTACTG
AATGTTGAAGAACTGTCACTGCCAGAAGAAAGCATACTAAAGTTTGCAATGCTCGATAGGTGATTGAGAAATATAGTCTG
ATATGAAGATGTAATTTAACTTTTGCTTCTTATTATTATTTTTTCATTTCATTTTTGTTGTTTATTCTTTCTTTTTCATC
TCACTGACCTTAATATCTAGACTTGCCTACACTTGCTTAGGTCGCTGGATTAGTATCTACACTTGTCTAGGTCGTTGGAT
TAGTTAAGTCCCTATGAATAATCTACAATATATAATTCGTAAATGCCTGGAAACTGATTTACCTTCGAGATTTTGTTGCA
AAGTGAAGTAAAATTTATTATATAAAATTTCATTTGTCAGATCCTATGAAATAAACTCGCCGAAATAGCTAATTTTAATA
TTCACATTACATCTTTTCAACATGCCTTTGTAAGAGTACCTTTGTTTATTTTATTAATCTGACCTTGAGTGGACCCTTCT
TCACTGCGTCCAATCTTCAAGGGTGTCTTTGCTTACCATAAATTTACTGATTTACAAAATTAGGTATTGAATATAAACAT
AAAGAAAAGATTTACCTAAAGGTAAAAGGAAAAACGAATACTTTGAAAATAATTTACAGATTTCAGTTTTAAAATCTGTA
AATTCACATCACAGTCATTGTCTTACGTCATTTTTTGTAGTATGAAAATAATTCATAATTATTAATATGTAAAATAACTA
ATAATGAAATTATAACCAACCAAAAAGCAAATGAATTGCTTATGTATGAAAGAAGATAGTTGAAAAAATGACCAACCAAA
AAATTGCTTCTTTATGAAACAAGACATTGTTGAAAAAAAAGTTTTGAACAAAAAAATTCTTAAGAAAATTTAGACAAACA
AATCCATCTTTGTAGGCCCAAATACAAAATTAATGGGCCTTAGATTTGGGATTATTTATGTGAGCCCATTATTAAACTTC
GTCTCTTACTTTTTTTTTTTCTTTTTTTCTTACTTTGCTTGTCCCGAAAGTCGCAGAGCGAGCTACAAGAAGAAGCGAAA
CACACCCAGAAGAAGAAGAAGAACAACAACGAAGTAAACA
>AT1G67260.3 | chr1:25169308-25172307 REVERSE LENGTH=3000
AGCAATCTCTTGACCAAATACTGTAGTATTTGAGGCTCAGGATTATTATACCAAATATATCATTGCTACATGTTCGCTAA
CCATCTGTAAGAGATTCTACTTAGTTGACAACCGACATAAATGGACTTTCTCTTACTAGTTTGGATACTCGATGATGAAA
ATGAACGATGTTCTAGCATCCTAGCGAGATGTAGATTTTGGGGATATAAATTTGTTACCAATATTAGAAGACTTAAGATG
ATTGCTTTGAAAATGAAAATATAAAATATAAATATGTAAACTAAAGTGGTAGCCCATGATCTATAGATTTTGGGTGGAAT
GCATCCATGTCTCTAAAAAGCACATATTAAACGAAGAATTTAAGAGATTTTAGATACATCTATTTAATACATAAACAAAC
CCACATATTCTAACATGAAATTTGAAGAGACTTTAGAATCAAATAACTCAAAAATGACCATTTCCTGTTTAATAAAAAAA
AAAAAAAAACCTCTCTCCATTGAAGACTCTCTTGTCTCCAGTCTCCACCACTGACCAAAACCAAAAGCTCATTCTCCAAA
ACTTCCATCTACAACAAGTGTTCGAAATTTATACCATTGTTGAGTGAAATAATTGGGCGACTTCACTATCTTCCTTCCTT
TTCTTTATGTACTCTGTAAACCCTAATATCCTAAATACATGTTCCTCAATTCCTCAATTTGCTGTTCGCCACTTCGTATT
TTTCAAATCTATCTTCGATTTACTTCTTATTAAAGAAAAAAAAGCTCAGCGACTTCTGCTGGAGTTTCATTTTTTAGAGA
CTTACGTTGATAGATGGCTTGTTTTAATTTACCAGTTTCCCTCACACATTTTCTAAGCTTCCCGGATTTGATAGTCGAAC
ATATTCCCTTCCTTTTAGCTTCAATCCTAGTTCAGATATTTTCCTCAAAATCGTAAAATAACCACTAAAAATATTTCAAA
TTCAAGTACCTCATATTGATGGATAAAAAATATCCAAGAAAAACAAAGTACAGGTAGAAGGCAAAATAAAAAAATATGGG
TAAGAAGGGCCCAAAAAAACATTTCTGAGAAAAAAAGTTCATAAAATTTATTTTCCTATACTCATAACATATAAAAAAAT
TTATAAAGGTTTCTATATAAAAAAATAACTGTACAATTTACATTGCTAGGGACTTATTTTAAAAATTAGCCCTAAGGCCT
ATAAAATGTTTAAACCGACACGAATTATAGGTGTTCAACTCGTATCACCGTGTACTTTTAGACTCTGCCCAATTCACCAT
GAACTATATCATAAACCTCATAATTCCACCTAAACTATTAAATTCATCACAATTAGACAACTTCAATTAATTGAGTCAAT
TGCGATTTAAAATCCTTAAACGGTTATGCGATTATACTAACATGAGTTTAATAGATTGACCGATTTAAAAGCCTATTTAA
ATACTAGGGTATAAATATCTGTAAAAAATAGCTCTCCTGGGGAAAATTTTTTTTTCCAATAAACTCAAAGTACCCAAAAC
AGAAATCACTCGTCCCTTAAACTTACTAGGGTAGAAACTAGTGTAGATTTGTATAAATTAACAATACTAACTAAAATCTA
AACTATAAACTTTAAATTATAAACTCCAAACTCTAAAAACTAAACACTAAATCCAAGAACTAAAATCTAAAACCCCAAAT
TCTACTCAACCCTAAATTGTTAAGCTTGAAACCGTTATAATTATATAGTTTCCTTTATTTTGTCATGATTCAACTTATTT
TTTTTTTCATTTCAAATATCTTTTAAAACCGTCGTATTTATATTGTTACACATTTCAAATTACTAAAATGATAAAATACT
ATTTTTATGTGATAACAAAAAAAAAAACTATATTTTCTATGGTTTTGTATATAAACAGTTGGGTGCATGAATGCATATAT
TGCATTTGCGCCCACTGTAAATTAGAACAACCCTTGACTACTAGCTAGAGACGTCAAAAGAAAATTGAAAACGACAAATC
TTTTCACAATCTTCAATCGTACGGGAAACCAACTCAGGTCACATTAAAGCCTCTTTTCTCTTTTGACAAAAACCCTAAAT
AAAGGGATAATGTTTATGTTACGTTGTTATATGTACACTACACATTTATTCCATATCTATAGTTTCGTTAACCGGTCAAA
ACTAATTCACCCACCAAAAAAAATCTAAATTTCCATTTCCATGGCATGTAGGAAAAACTAGAAACCACTGGACAAAAGAA
TAGAAGTTTTTTTTTATATCCAAAACGAAAGCAAAGCAGATCTTGTCTGAGATCCGACAAAAAATAAAAACAGTGAAATA
CTATACATTCAAGAACATCGATCGCCTTCAATACTGACTCTTAAAAGCGTGATGTTTATCATTGAAATGGAAACAAATCC
TTCATATGTCGTCTTCTATTGTTGAATTATTATTTTTGGACTATATGGGCCATGTTAATTAGATGTTGCTTTTGTGGAGC
ACTCATACGAAAGGTACGTTACCTACTTGTATATGTATACGTAGTAAAAGTAAAATGTTAAGAAGATACTAAAAATAGTT
GAGTTTGAGGTTAATCCCCAATATATAAGTTCATAACCAGATATTAGATCTGGAATTGAAAACCCTAGAAAAAAGTTGTA
AACCCTAGTGAAAAATTAACCTGTAACTGAGTGAGAGAGGAGAAGAACAGATCTGCTTTTTTGCGAGCAGATCTTCAATT
ACATACACAAAATCATGTCTTCATCACTGTACACTTAACCATTTTCTTGTTACACATCTCTTACACCATTAATATCTCTA
TAGTTTTTTTCTTTTCTTTCTTTTTTTGCTGGTGTGAGAAATTGTACGCTTACTATCTCTCTCTCTCTCTGCCAGATTCT
CTCTTTTTGATGATGTGAAAGTTGTGCTTTTGTTTCTTAAGAAAAAGGCATATTTTTAATACTTGATTCTTGGTTCTTGA
TTCTTGATTCTTGGTTTTTTTTAGCTTCTTAAGTTCGGTG
>AT1G67260.2 | chr1:25169308-25172307 REVERSE LENGTH=3000
AGCAATCTCTTGACCAAATACTGTAGTATTTGAGGCTCAGGATTATTATACCAAATATATCATTGCTACATGTTCGCTAA
CCATCTGTAAGAGATTCTACTTAGTTGACAACCGACATAAATGGACTTTCTCTTACTAGTTTGGATACTCGATGATGAAA
ATGAACGATGTTCTAGCATCCTAGCGAGATGTAGATTTTGGGGATATAAATTTGTTACCAATATTAGAAGACTTAAGATG
ATTGCTTTGAAAATGAAAATATAAAATATAAATATGTAAACTAAAGTGGTAGCCCATGATCTATAGATTTTGGGTGGAAT
GCATCCATGTCTCTAAAAAGCACATATTAAACGAAGAATTTAAGAGATTTTAGATACATCTATTTAATACATAAACAAAC
CCACATATTCTAACATGAAATTTGAAGAGACTTTAGAATCAAATAACTCAAAAATGACCATTTCCTGTTTAATAAAAAAA
AAAAAAAAACCTCTCTCCATTGAAGACTCTCTTGTCTCCAGTCTCCACCACTGACCAAAACCAAAAGCTCATTCTCCAAA
ACTTCCATCTACAACAAGTGTTCGAAATTTATACCATTGTTGAGTGAAATAATTGGGCGACTTCACTATCTTCCTTCCTT
TTCTTTATGTACTCTGTAAACCCTAATATCCTAAATACATGTTCCTCAATTCCTCAATTTGCTGTTCGCCACTTCGTATT
TTTCAAATCTATCTTCGATTTACTTCTTATTAAAGAAAAAAAAGCTCAGCGACTTCTGCTGGAGTTTCATTTTTTAGAGA
CTTACGTTGATAGATGGCTTGTTTTAATTTACCAGTTTCCCTCACACATTTTCTAAGCTTCCCGGATTTGATAGTCGAAC
ATATTCCCTTCCTTTTAGCTTCAATCCTAGTTCAGATATTTTCCTCAAAATCGTAAAATAACCACTAAAAATATTTCAAA
TTCAAGTACCTCATATTGATGGATAAAAAATATCCAAGAAAAACAAAGTACAGGTAGAAGGCAAAATAAAAAAATATGGG
TAAGAAGGGCCCAAAAAAACATTTCTGAGAAAAAAAGTTCATAAAATTTATTTTCCTATACTCATAACATATAAAAAAAT
TTATAAAGGTTTCTATATAAAAAAATAACTGTACAATTTACATTGCTAGGGACTTATTTTAAAAATTAGCCCTAAGGCCT
ATAAAATGTTTAAACCGACACGAATTATAGGTGTTCAACTCGTATCACCGTGTACTTTTAGACTCTGCCCAATTCACCAT
GAACTATATCATAAACCTCATAATTCCACCTAAACTATTAAATTCATCACAATTAGACAACTTCAATTAATTGAGTCAAT
TGCGATTTAAAATCCTTAAACGGTTATGCGATTATACTAACATGAGTTTAATAGATTGACCGATTTAAAAGCCTATTTAA
ATACTAGGGTATAAATATCTGTAAAAAATAGCTCTCCTGGGGAAAATTTTTTTTTCCAATAAACTCAAAGTACCCAAAAC
AGAAATCACTCGTCCCTTAAACTTACTAGGGTAGAAACTAGTGTAGATTTGTATAAATTAACAATACTAACTAAAATCTA
AACTATAAACTTTAAATTATAAACTCCAAACTCTAAAAACTAAACACTAAATCCAAGAACTAAAATCTAAAACCCCAAAT
TCTACTCAACCCTAAATTGTTAAGCTTGAAACCGTTATAATTATATAGTTTCCTTTATTTTGTCATGATTCAACTTATTT
TTTTTTTCATTTCAAATATCTTTTAAAACCGTCGTATTTATATTGTTACACATTTCAAATTACTAAAATGATAAAATACT
ATTTTTATGTGATAACAAAAAAAAAAACTATATTTTCTATGGTTTTGTATATAAACAGTTGGGTGCATGAATGCATATAT
TGCATTTGCGCCCACTGTAAATTAGAACAACCCTTGACTACTAGCTAGAGACGTCAAAAGAAAATTGAAAACGACAAATC
TTTTCACAATCTTCAATCGTACGGGAAACCAACTCAGGTCACATTAAAGCCTCTTTTCTCTTTTGACAAAAACCCTAAAT
AAAGGGATAATGTTTATGTTACGTTGTTATATGTACACTACACATTTATTCCATATCTATAGTTTCGTTAACCGGTCAAA
ACTAATTCACCCACCAAAAAAAATCTAAATTTCCATTTCCATGGCATGTAGGAAAAACTAGAAACCACTGGACAAAAGAA
TAGAAGTTTTTTTTTATATCCAAAACGAAAGCAAAGCAGATCTTGTCTGAGATCCGACAAAAAATAAAAACAGTGAAATA
CTATACATTCAAGAACATCGATCGCCTTCAATACTGACTCTTAAAAGCGTGATGTTTATCATTGAAATGGAAACAAATCC
TTCATATGTCGTCTTCTATTGTTGAATTATTATTTTTGGACTATATGGGCCATGTTAATTAGATGTTGCTTTTGTGGAGC
ACTCATACGAAAGGTACGTTACCTACTTGTATATGTATACGTAGTAAAAGTAAAATGTTAAGAAGATACTAAAAATAGTT
GAGTTTGAGGTTAATCCCCAATATATAAGTTCATAACCAGATATTAGATCTGGAATTGAAAACCCTAGAAAAAAGTTGTA
AACCCTAGTGAAAAATTAACCTGTAACTGAGTGAGAGAGGAGAAGAACAGATCTGCTTTTTTGCGAGCAGATCTTCAATT
ACATACACAAAATCATGTCTTCATCACTGTACACTTAACCATTTTCTTGTTACACATCTCTTACACCATTAATATCTCTA
TAGTTTTTTTCTTTTCTTTCTTTTTTTGCTGGTGTGAGAAATTGTACGCTTACTATCTCTCTCTCTCTCTGCCAGATTCT
CTCTTTTTGATGATGTGAAAGTTGTGCTTTTGTTTCTTAAGAAAAAGGCATATTTTTAATACTTGATTCTTGGTTCTTGA
TTCTTGATTCTTGGTTTTTTTTAGCTTCTTAAGTTCGGTG
>AT1G67260.1 | chr1:25169308-25172307 REVERSE LENGTH=3000
AGCAATCTCTTGACCAAATACTGTAGTATTTGAGGCTCAGGATTATTATACCAAATATATCATTGCTACATGTTCGCTAA
CCATCTGTAAGAGATTCTACTTAGTTGACAACCGACATAAATGGACTTTCTCTTACTAGTTTGGATACTCGATGATGAAA
ATGAACGATGTTCTAGCATCCTAGCGAGATGTAGATTTTGGGGATATAAATTTGTTACCAATATTAGAAGACTTAAGATG
ATTGCTTTGAAAATGAAAATATAAAATATAAATATGTAAACTAAAGTGGTAGCCCATGATCTATAGATTTTGGGTGGAAT
GCATCCATGTCTCTAAAAAGCACATATTAAACGAAGAATTTAAGAGATTTTAGATACATCTATTTAATACATAAACAAAC
CCACATATTCTAACATGAAATTTGAAGAGACTTTAGAATCAAATAACTCAAAAATGACCATTTCCTGTTTAATAAAAAAA
AAAAAAAAACCTCTCTCCATTGAAGACTCTCTTGTCTCCAGTCTCCACCACTGACCAAAACCAAAAGCTCATTCTCCAAA
ACTTCCATCTACAACAAGTGTTCGAAATTTATACCATTGTTGAGTGAAATAATTGGGCGACTTCACTATCTTCCTTCCTT
TTCTTTATGTACTCTGTAAACCCTAATATCCTAAATACATGTTCCTCAATTCCTCAATTTGCTGTTCGCCACTTCGTATT
TTTCAAATCTATCTTCGATTTACTTCTTATTAAAGAAAAAAAAGCTCAGCGACTTCTGCTGGAGTTTCATTTTTTAGAGA
CTTACGTTGATAGATGGCTTGTTTTAATTTACCAGTTTCCCTCACACATTTTCTAAGCTTCCCGGATTTGATAGTCGAAC
ATATTCCCTTCCTTTTAGCTTCAATCCTAGTTCAGATATTTTCCTCAAAATCGTAAAATAACCACTAAAAATATTTCAAA
TTCAAGTACCTCATATTGATGGATAAAAAATATCCAAGAAAAACAAAGTACAGGTAGAAGGCAAAATAAAAAAATATGGG
TAAGAAGGGCCCAAAAAAACATTTCTGAGAAAAAAAGTTCATAAAATTTATTTTCCTATACTCATAACATATAAAAAAAT
TTATAAAGGTTTCTATATAAAAAAATAACTGTACAATTTACATTGCTAGGGACTTATTTTAAAAATTAGCCCTAAGGCCT
ATAAAATGTTTAAACCGACACGAATTATAGGTGTTCAACTCGTATCACCGTGTACTTTTAGACTCTGCCCAATTCACCAT
GAACTATATCATAAACCTCATAATTCCACCTAAACTATTAAATTCATCACAATTAGACAACTTCAATTAATTGAGTCAAT
TGCGATTTAAAATCCTTAAACGGTTATGCGATTATACTAACATGAGTTTAATAGATTGACCGATTTAAAAGCCTATTTAA
ATACTAGGGTATAAATATCTGTAAAAAATAGCTCTCCTGGGGAAAATTTTTTTTTCCAATAAACTCAAAGTACCCAAAAC
AGAAATCACTCGTCCCTTAAACTTACTAGGGTAGAAACTAGTGTAGATTTGTATAAATTAACAATACTAACTAAAATCTA
AACTATAAACTTTAAATTATAAACTCCAAACTCTAAAAACTAAACACTAAATCCAAGAACTAAAATCTAAAACCCCAAAT
TCTACTCAACCCTAAATTGTTAAGCTTGAAACCGTTATAATTATATAGTTTCCTTTATTTTGTCATGATTCAACTTATTT
TTTTTTTCATTTCAAATATCTTTTAAAACCGTCGTATTTATATTGTTACACATTTCAAATTACTAAAATGATAAAATACT
ATTTTTATGTGATAACAAAAAAAAAAACTATATTTTCTATGGTTTTGTATATAAACAGTTGGGTGCATGAATGCATATAT
TGCATTTGCGCCCACTGTAAATTAGAACAACCCTTGACTACTAGCTAGAGACGTCAAAAGAAAATTGAAAACGACAAATC
TTTTCACAATCTTCAATCGTACGGGAAACCAACTCAGGTCACATTAAAGCCTCTTTTCTCTTTTGACAAAAACCCTAAAT
AAAGGGATAATGTTTATGTTACGTTGTTATATGTACACTACACATTTATTCCATATCTATAGTTTCGTTAACCGGTCAAA
ACTAATTCACCCACCAAAAAAAATCTAAATTTCCATTTCCATGGCATGTAGGAAAAACTAGAAACCACTGGACAAAAGAA
TAGAAGTTTTTTTTTATATCCAAAACGAAAGCAAAGCAGATCTTGTCTGAGATCCGACAAAAAATAAAAACAGTGAAATA
CTATACATTCAAGAACATCGATCGCCTTCAATACTGACTCTTAAAAGCGTGATGTTTATCATTGAAATGGAAACAAATCC
TTCATATGTCGTCTTCTATTGTTGAATTATTATTTTTGGACTATATGGGCCATGTTAATTAGATGTTGCTTTTGTGGAGC
ACTCATACGAAAGGTACGTTACCTACTTGTATATGTATACGTAGTAAAAGTAAAATGTTAAGAAGATACTAAAAATAGTT
GAGTTTGAGGTTAATCCCCAATATATAAGTTCATAACCAGATATTAGATCTGGAATTGAAAACCCTAGAAAAAAGTTGTA
AACCCTAGTGAAAAATTAACCTGTAACTGAGTGAGAGAGGAGAAGAACAGATCTGCTTTTTTGCGAGCAGATCTTCAATT
ACATACACAAAATCATGTCTTCATCACTGTACACTTAACCATTTTCTTGTTACACATCTCTTACACCATTAATATCTCTA
TAGTTTTTTTCTTTTCTTTCTTTTTTTGCTGGTGTGAGAAATTGTACGCTTACTATCTCTCTCTCTCTCTGCCAGATTCT
CTCTTTTTGATGATGTGAAAGTTGTGCTTTTGTTTCTTAAGAAAAAGGCATATTTTTAATACTTGATTCTTGGTTCTTGA
TTCTTGATTCTTGGTTTTTTTTAGCTTCTTAAGTTCGGTG
>AT1G67265.1 | chr1:25176105-25179104 REVERSE LENGTH=3000
GGCATATATATATATATAGTCCTCAAGTTGTTTTTATGCATTAAACACTTCAATATAAGTACAGATTGACTTCTATTAAA
CGCGACTAAGTTGACAGTGATTATGGTGCAAAGTAAGAATATAAATCACTGTATCAAAAAATAAAATAAAATGAAGTAAG
AATATAAAGTGGACCGTATGCTAGTTAGGGATATGTAAATCGTGGCTCTATGATAATTTGGCAATTAGAATGTATTTGCT
TATTTGATGTATTTGTTGTACCTTAAGTTAAACTGACAGCAACAAAAGCATACGAAAGTGAATCGGGTTCAAAAAGAAAA
CACAGAAGATGAATCTTGACATAGGATCAAATTAGCGGATCGAATAAGGTACCCTATGTTTGATTCACCCTAGAAACTAC
TTCATAAACGTGTGGAATATCAACAGTGTTCATATGGCTCCTCATGGTCTTATGATTTATTGGATTTCATAACCTATTGA
CCTGAAAACTAGTTAAAAAGAAAAGTCTCTAAAACCTTGCTCGAAGCTCATAGTATCCGCAGAACCAGATTACCTGACAT
AAACCCCCTAGTTTGATTTGTCTAAGTAATGTAATTAACTTGAAATAATAATGTTTGACGTAGGAACATGTATAAAAAAT
AAAAGATAAAAAAAAAAACAAAAAAGAAGAAGGAATATGTATCACAAATAATTAGACTCCCAACAACTCGTTATGACTCA
ATTATTTATAATAATTAAAAAGATTATCTAACAAGAAATATAAAGTCCATTGTCCACCTTAGAAGAGGCAAAGAGCATGC
CCTTCACGGGATTATCACATGTCGACCGGTCTACTTCCGTACATTACATGTTTTATAAAACTTTATGCTTTGTAACATTT
AGTTTATTTCCTAGTAACTAATTAAACGATTATTTTATCCCATTAAGATTACTTTCACCCTTTGAATAACCTATAGACGA
CCCTACAATAAGATGAACACGTAAAGAGACAAGAAAGCTTAGGATACTTTTGTCTGGATCCGAGGGTTCGAGGTAATGCG
ATAAGTTTAATGGCATTGTCTCCTATTTATCATATCACTGGGGTTTTTTTATGTCCCCACATAACATGGTTACAACCAAA
TTTATTTATTTTAAAATAAATCTTACATATCTAATCATTTTTCACATATTTTTCTATATACTTATCAATGGTATGTATAC
AAAATTTAATTATGCGGGAAAGGAAGAATTTTCAAGAAACTTTCTTAAAATTCTTTTGATCTAAGACGCCATTTCTGTGG
TAAATTTGAGATAAGTTATTTACCAGTTAATTAAATTTGAATTATATGGATAGACATAGTAACTCATATATAAAACATGA
CATTGATCCACTAACAAAATGTTCTACTCTTCGTAGTTTTCTCATTATTCAGAGAGTATCACATCTCTTGTATTTGACTT
TAGCATATTAAATTTTTCATTTTTTATTATGGAGCAAATATTGCAGGATACAATTCCAATCCCACACACAAAAACATTAA
ATAACTAGTTAAGTTTTTTCGAATTAACATACTAATAATGAACTGACCTGAAGTCTCTAATTAGCAACGGCAAACCGGTT
AATAAGTTGAAAGTGACAAGAAAAAGTACGTAACTTTTTAAATTAAGAAATGTTCACTTATCAGTATACTATCCAGATTA
ATTAATGATAATCAACTTGAAAATCTTTGGAAATTGGCTTTGCCCGCTAGGCTTAGTGTGCAACTAATCACGTGCACTGT
ATCTAATCCATTTGACCATTTCGAAATTATCATTATACATTCTTAAACCATATGGGTAATACACTTCATCTATTTGTATT
GATCAAAGGAATATTTTGGATATCTATCTTTTGAGTGTTAAAAACCTTAGACATCCACAAAGCTCGAACTCTTTTAAATA
ACGTCCGTATCAAAATGTAATTCTATAGAGCGTAGTTTTTTCTTTTCTTTTTTTAACATTCAATTTTTAAGATGCCTAAA
ATATATAATTAAAAATTACAAATAATATGTATAATATTAACTAAGAAAATATGTGAAACGATATTTTGGATTAGAGATAG
ATATCCATGCCAAAGTAATATATATCATGATTCATGAGTATTATTAAGTCATTTTCCGTATTCAAAGATGAGATTTTTGC
TATCCTAAAATTCAAGATAATATGATATCATACATGATTGAAAATTTCAGATATTTGTCCAATCCTAATTAAATCAGCCT
TTAAAAACAAAAATGAACATCCAGCCCACAAAATGGGGTATTTGTGTCTCTTCATTTTGTATATATGTGTGAGAGCTTCT
TCTTTTTTTTTCTTCAAAGTATATATAATATATATGTAATTTGTAGTTGAATATATATAAAATATATAATGTTCAGATTT
ACTCCTACTGGCCAAGAAATTGAAATCATATTAAAAAGCTCACCGGATTATAAATTGTATTGGCAAGTCTATTTAGTGAA
TCAAATGTTGCTCTTTTATTAACTATGCTCTACAGAAATGTTGCTATTATCATTCATAATGGATCCAACACACGATGAAA
ATGACAGCTTCCAAATCATCAATTACAAGAGAAAAGAACATAATGCGCGTGGGGTTGCTTAGATTCCTTTGTAATCTTGT
TACTTCTTAGAAATGTTGATATGGCATACCCTTAATTAAGAGAGACTTTTTTTAGTTTCGAATTTAAATCTCAAGTTCTT
TTTTAATAAAAAAAGTAATGATATTTAATGCATGATGAGAGAAAGCATGGGATAAAGTCTTCTTGTTACTTATTTATATT
TCTTTCCATCTATCATGGGGATAATGTATACATATTTGCCTACCTACATAGTATATATGCATGTATGTGAGTATATATAA
GTTAAGTCTTTCTCACTTTGCACAACATCTCTATGTGCTAAGGCATCTCTTTCTCTCCCTTTCTCACCAAATACTCTCTC
AATTTCTCTCTGCCACTCTCTTTCTCTAGAGATTTTCATA
>AT1G67270.1 | chr1:25185794-25188793 REVERSE LENGTH=3000
GCTATAAAACTCTTTGGGGGAAAAATCACGAGGGAGCCTGGTCCCTTACCAGGTATTAGCACGAAGATCACCGCGTGTCT
GGATCCTGATGGTTGGAAATCGGTAAGATATTGGTGTGTAGAGATAGATTCATATTGATGCAAAGAGCTCTGAATGTCTC
GTTTTGAGTTTCGACTTTTGGCTTTACAGGTATTTGTGGACAACATTGACTTTCTCAAAGAACTGGAGTGAGAGGAGAAA
GCAGAAGAGAGGCAACAAATGCACGAAAATGGCTTATGAGGGAGACAGGAGGAGAGGCCTTGTTGTGAATTACATCAGTT
TGGGGTTTGATATAATCTCTCTCAGTGCTGAATATTTTTATCAAAGTGAATGATTTGTTTTTCAGAATATAGTGTAGTTG
TTTAATTTACAGTATAAAAGCCTATGTTGCGTCTTTGTATATTAGTTCCACTTAACATTAATTGCCAATAAATAAGATGA
TAAGTGAATGATATTCAAGAAAAAATCTTATGCCTAGTCCAAGTTATGAGGATCCTTACACTAGAAAACATCGAAGCTTG
ACATCAATTCTTGAATGTCATTTCTTTTTCTTCTTAATTTTGTTTAATTCGGGATTTTATTTACAAAAAAATATGTATGT
GTAGATTAAACGGGCTAGATTTTAGTGATACAAAAAATTTGTGAATTAGATAATCTTTTGCTGAACAAAAAATTACCTTA
GACGAAGCAAAGATTGAAACATGTCAAACGACATCGTATAATATACTAAAGGATTAGCGTTAGATAAACTTGTATACGAT
TTTATAAAACTAGAAGTTAACCTAAACAACATAAAATTAAAATATGCCAAACGACATCGACTATACTAATCTATTCGACA
TCGTTTGACATGTTTCAATTTTTATGTCGTCTAGGTTAACATTCTTGTTCTATAAAAAGATCATATTCACAGCTTTATGT
ATTTATATCCGCCGTATTGTTTTTATAACAATATAGCGAAAACACATATCATAAAGAAAGTTTAGATTTTTTTTATCGCA
TCAATGAAGAAACCTAACATTCAGTTGAATTATTTTGCAAAAGGTATGTGCTAATAACAGTTTTTAAGATATTTTATATT
CAGTCGATTTTATTTATGATTTTTTAAATATTTGCATATGTTTTTGGTTGTCTTATTATTGAATACTGTTAATCCTTTTA
TATTATTATTAGTTTGATTGCTTGATATTTATGTTTTGACTCCTGATTTTTCCAATGAAAATATAACATAATTCAAATTT
AGTATAAAAAACTTTATCTAAATTTCATATAAAAGATTTCAAAAAAATCATTGGATAAATGTATATCATCTTTAGAGGTG
GAAAAATATCTGAAATCTTAATCCTGTTTGAAAGATGATATATGAAACTTACGGATCTGGATCTAATTCTTTTTCTATTG
AAAAACAGGATATTCAGATCCAACTTGGATCTACTCCCAAATAAATAATTTTTAATATATATGTATGAAAATAATAATTT
ATAAATACATTTGTTGAAAATAAATAAAATTGTGTGGTAGTTTTAACCCTGATATATATGTTTTGTTTTATTGAAAAAAT
TGATTTATTTTTAATGATAATACAATTTTTTTGTAATTTTCTAAAAGTTAAAAAAGAGGGAAAATATTTTTAATTGTTTT
CCAGATTATCCATTTTTGTATTGTTTTCAATGCTCTTATTGGCCTATAATTTGGGATTTGTAGAAACAAAATCTTTTTTT
TTTTTGGAAACAAATTTCCATAACAAAACAAAAAGTTGATTAGAGAGTAATGAAGAGATATATAAGGAAAATTTGGAGAA
TTGAATTAGAGAAGACTAGAAAACAAAAGTTAGAAGTGAGTGTGGAATTTGAGAGGTGTTTCCCTCTACTTACATAATAG
GTTAAAATTTCTAAGAGGGAAAACATTTTATTCAAAATAACAGTGTGTTTTCCATTAGCTATTTTCAGATTTTTATCCTT
TTATTTGACTCATTTGTAGTTTATGTTAAAGTTCTAATTGGTCTAATTTTAGGGATTTGAAGAAACAAAATCTTTTATTT
CTGTTTTGTAAAGGAAATTAGCATAATGATATAAAAAATAGAAATTGACTTTGACTGAAATTTTAAATAATATAATGGTG
AAATGAAAATAGGTAAAAACATTTATTTGACTTCTATAATAGGAATGGTAGTATAATAATTAAGAAAGAATCATTATATT
ATGCAAAATCTATGAACTGTCATGTAACCTACTTATTGTTTTGGTCAAATCATGTAGCAGTTTGTGGTGATTTGATTTTT
TCTTTATTCTAAGGATTGTTTTCTTAATTATTATTCCACCATCCTATTATAGAATTTTACCATTAAAGAAACAATCTTAA
GAAAAGAGAAAAAATATAATCACCATTAAGTGCTACATGGTTTGACCAAAAATAAGTAGGTTACATGAATGTCCATAGAT
TTTGTAGAATCGAAAATTTCTTTCTTAATAATTATTCTACCATCCTATTAGAGAAGTCAAATTTTTTTTTCCATGTTCTT
CATTTGACCATTATAATATATAAATTTTTAGTCAAAGTCAATTTCTATTTGTATTTCATTTGCTAATTTACTTTACAAAA
AGAAATAAAAGATTTTGTTTCTACAAATCCAAAATTTATACCAATTAGAGCTTTAACATTAAATAGAAAAACAGTCAAAT
AAAAAGATAAGGATCTGAAAACAACTAATTGAAAACAAACTACCATATGAATATTTTTTTTTTCCCTTTTTTGAACTTTG
AGCCTATTATTTAAGAAGTGAGTATGGAAACACCTCTCACATTCCATACTCACTTCAACTTTTGCTTTCTGGTATCTTCT
CTAATTAAATACTTCATATATTCCTCCTAAAGTTGCTTCATTATTCTCTAACCCTTTAGTTCTTTAAACTCTCTATTATT
TCGAAAAGTCCGCTTTCTACGTTTTTAATTTACTGTTGTT
>AT1G67280.2 | chr1:25190135-25193134 REVERSE LENGTH=3000
GCTATTATCCATCATTGTTTTGGTGGCAGCCGTTTCTAAGGCAGTCGCAGAGGTAGACAACGATGATGATGACGATAATA
CTTCATTGGAAGGCATGACGACGGCTAAACGTGAAACCCTCGAAGTTGAGGATCATACTTCATTGGAAGGCATGGTTAAA
CGTGAAGCCCTCGAAGTAAAACCACCAAAAGCTGGCAAAGGCAAAGGCAAAGGTAAAGGTCGTGGCACCGTTGCCGCAGG
ACCTGAGATGAATTGGCCTGGACAATGGGAGTTATTCATGAAGAATTCTGGTGTTTCAGCCATGCACGCAATTTTGATGC
CTTTGATCAATAAAGTTCAGTTTTACGACGCAACCATTTGGAGAATTTCACAAATCAAATTGCCTCCAGGCGTACCTTGC
CATGTTTTTGACGCCAAAAAAAATAAAGTTGATTGTTGGGCTCACTCTGTCCTCGTCGATATTAACACCGGAGACATCAA
GCCTCTTGCGGTAACAAAATTACTAATTATTACTCCCTCCGTTCCTTTTTTATATAACGTTTTAGTTAAAATCACGCAGA
TTAAGAAATTACAAATATAATTCATTTTACACATTAGTAATTGTTGATCTGATGGATTTAATGGAAACATGACAGCTTAC
AACAGACACATGGTGTTCTTCTGGAGGTTTAACCGTAAACGGTACTTTGGTAAGTACTGGAGGATTCCAAGGAGGAGCAA
ACACGGCAAGGTACCTATCCACATGCGAAAACTGTGTATGGATTGAATATCCAAAGGCACTCGCTGCAAGGAGATGGTAC
TCAACACAAGCCACTCTTCCTGATGGAACTTTCATCGTTGTTGGAGGCCGTGACGCTCTCAACTACGAGTATATCCTTCC
GGAAGGACAAAACAACAAGAAACTCTATGACTCACAACTTCTTAGACAAACAGATGATCCAGAAGAAAACAATCTTTACC
CTTTTGTTTGGCTTAACACTGATGGTAACCTCTTCATTTTCGCCAACAACCGATCCATTCTTCTTAGCCCGAAAACAAAC
AAAGTGCTCAAAGAGTTCCCTCAACTTCCCGGTGGTGCCCGTAACTACCCTGGTTCCGCCTCCTCGGCTCTTCTCCCCAT
CCGCCTCTACGTCCAAAACCCCGCTATCATCCCCGCTGATGTCCTAGTTTGCGGTGGTGCAAAACAAGACGCTTACTTCC
GTGCAGAGAGGTTAAAGATTTACGATTGGGCCTTGAAAGATTGTGCAAGGTTAAACATCAATAGTGCTAAGCCTGTATGG
AAAACAGAGACCATGCCAACGTCACGTGTGATGAGTGATACTGTGATCCTTCCTAATGGAGAAATTCTTATCATTAATGG
TGCAAAACGTGGCTCCTCTGGTTGGCACTTAGCCAAAGAACCAAATTTTGCTCCACTCTTGTACAAACCTAACAAACCTT
TAGGCCAACGTTTCAAAGAACTCGCTCCTTCCACTATCCCTCGTGTGTACCATTCCATCGCAATCGCTCTTCCTGATGGT
AAAGTTCTCGTCGGTGGAAGCAACACCAACAACGGATACCAATTCAACGTTGAGTACCCAACCGAACTCCGCATCGAGAA
ATTCTCACCACCTTACCTTGATCCAGCTCTAGCCAATATGAGACCAAGAATCGTAAACACCGCAACACCAAAACAGATTA
AGTATGGACAAATGTTTGACGTAAAGATCGAGCTTAAACAACAAAACGTAGCAAAGGAGAATGTAATGGTGACAATGTTG
GCACCATCATTTACTACACATAGTGTATCAATGAACATGAGGTTGCTTATGTTGGGTATTAACAATGTGAAGAATGTTGG
TGGCGATAATCATCAAATCCAAGCCGTTGCTCCTCCTAGTGGAAAACTTGCTCCTCCTGGTTATTATCTTCTCTTTGCCG
TCTACAATGGTGTCCCTAGCGTTGGAGAATGGATTCAGATTGTCTAATTTTGATATGCATATATTATCAATTTATTTTTT
GAAACGAAACCTATATAACATGTTTGTAAGGTTAATTTTTTTTCTTTATACTTACATGTATATATTCTTTGATTCTTGTA
ATTATTATATTTTTTGAATAAATGTTTTTTTGATAGATATAACAAATTGGAGAAAATTGTCATAATGAAATCACTATATA
GAATGGTTATTTATTATTTTATATTTTTTCAACAGTCTTGTAGTCCTTTATTAATAAATAGTGTTACTTATGACATTTAT
TTTCCAACATCGATTCCATTTTTTATTTTTTGTAAGTAAGAAAAAATTCATTTCATTTTAACATTACAATACAAAATCTA
AATATATAAGTTCCAATAAGGCAGTAATTAACTAATTAATCATTTAACTAATAATAATTATGTCTAAATATCACGAATCG
TTCAATTTTTTGTTTTTGTTTTTTTGTTTTGTTTTTTTAATGAATCTCCAAAATAAAAAAGAATAAAAAAGCTTTATCTC
TAGTCTCTACCGTTGTCGTCACTTAATCTCCGACGGAGGAAAAGTAGCCACCGCTTGACGAATCATTCATCAACACACGC
AGAGAGCTCTGAATCTCGAGGAAGAAGATGGTGAGGATCATTCCTATGGCTGCTTCCTCCATTCGACCTTCCCTCGCCTG
CTTCTCTGATTCTCCTCGCTTCCCCATCTCCCTCCTCTCCAGAAATCTCTCTCGCACTCTCCGTAATCATCCTCCTCCTT
TCACATATATCGTTGACTACACAATATAGATACAATCATTCTCCAATTGATTAGTGAATTCTAGAACTAGGGTTGTTTTA
AAGTTCCCAAATTTCTGGTTTATGATTCTTGTTCAATTTGTGTTGTTGCAGATGTTCCTCAATCACAGCTTTTTGGTTTA
ACTTCTCATAAGCTTTTGAGAAGAAGTGTAAACTGTTTAGGAGTTGCTGAATCTGGTAAAGCAGCTCAAGCTACTACACA
AGATGATCTTCTCACCTGGGTTAAGAATGATAAGAGAAGA
>AT1G67280.1 | chr1:25190548-25193547 REVERSE LENGTH=3000
AAACATAATCTCAAAATCTTAGGTAGAAGCTTTCCACTTTATATAAATGTTTTTTTTTGCAAAATCATTATGTTCAAATA
CTATATTTTTGGGTTTACGCAACAAATTTAACGCTGTAAGCCAACGTGAGAAAAAGAAAAAATATAGCCCTATCATTTGT
TTTTCTTAAAGAACCACCATACAAAATGAAAGGCAAACGTATAGAGGAAATAATTTGCCAACCACTCATTCCAATAAAAG
AAAGGTCAAAAATAAACACAAGCCAAACTATTCCCAAGTATATAAAGCAATGTTCACTAGACAAACCATCATCAACCAGT
TTAACCGTAGACATCATTCCTTATTGTCCCATCCAAATAGTAAAAAAAAAAAGAAAAAAAAAATAAAATGAAAAAGTCAA
CAAGACTCTTATGGCTATTATCCATCATTGTTTTGGTGGCAGCCGTTTCTAAGGCAGTCGCAGAGGTAGACAACGATGAT
GATGACGATAATACTTCATTGGAAGGCATGACGACGGCTAAACGTGAAACCCTCGAAGTTGAGGATCATACTTCATTGGA
AGGCATGGTTAAACGTGAAGCCCTCGAAGTAAAACCACCAAAAGCTGGCAAAGGCAAAGGCAAAGGTAAAGGTCGTGGCA
CCGTTGCCGCAGGACCTGAGATGAATTGGCCTGGACAATGGGAGTTATTCATGAAGAATTCTGGTGTTTCAGCCATGCAC
GCAATTTTGATGCCTTTGATCAATAAAGTTCAGTTTTACGACGCAACCATTTGGAGAATTTCACAAATCAAATTGCCTCC
AGGCGTACCTTGCCATGTTTTTGACGCCAAAAAAAATAAAGTTGATTGTTGGGCTCACTCTGTCCTCGTCGATATTAACA
CCGGAGACATCAAGCCTCTTGCGGTAACAAAATTACTAATTATTACTCCCTCCGTTCCTTTTTTATATAACGTTTTAGTT
AAAATCACGCAGATTAAGAAATTACAAATATAATTCATTTTACACATTAGTAATTGTTGATCTGATGGATTTAATGGAAA
CATGACAGCTTACAACAGACACATGGTGTTCTTCTGGAGGTTTAACCGTAAACGGTACTTTGGTAAGTACTGGAGGATTC
CAAGGAGGAGCAAACACGGCAAGGTACCTATCCACATGCGAAAACTGTGTATGGATTGAATATCCAAAGGCACTCGCTGC
AAGGAGATGGTACTCAACACAAGCCACTCTTCCTGATGGAACTTTCATCGTTGTTGGAGGCCGTGACGCTCTCAACTACG
AGTATATCCTTCCGGAAGGACAAAACAACAAGAAACTCTATGACTCACAACTTCTTAGACAAACAGATGATCCAGAAGAA
AACAATCTTTACCCTTTTGTTTGGCTTAACACTGATGGTAACCTCTTCATTTTCGCCAACAACCGATCCATTCTTCTTAG
CCCGAAAACAAACAAAGTGCTCAAAGAGTTCCCTCAACTTCCCGGTGGTGCCCGTAACTACCCTGGTTCCGCCTCCTCGG
CTCTTCTCCCCATCCGCCTCTACGTCCAAAACCCCGCTATCATCCCCGCTGATGTCCTAGTTTGCGGTGGTGCAAAACAA
GACGCTTACTTCCGTGCAGAGAGGTTAAAGATTTACGATTGGGCCTTGAAAGATTGTGCAAGGTTAAACATCAATAGTGC
TAAGCCTGTATGGAAAACAGAGACCATGCCAACGTCACGTGTGATGAGTGATACTGTGATCCTTCCTAATGGAGAAATTC
TTATCATTAATGGTGCAAAACGTGGCTCCTCTGGTTGGCACTTAGCCAAAGAACCAAATTTTGCTCCACTCTTGTACAAA
CCTAACAAACCTTTAGGCCAACGTTTCAAAGAACTCGCTCCTTCCACTATCCCTCGTGTGTACCATTCCATCGCAATCGC
TCTTCCTGATGGTAAAGTTCTCGTCGGTGGAAGCAACACCAACAACGGATACCAATTCAACGTTGAGTACCCAACCGAAC
TCCGCATCGAGAAATTCTCACCACCTTACCTTGATCCAGCTCTAGCCAATATGAGACCAAGAATCGTAAACACCGCAACA
CCAAAACAGATTAAGTATGGACAAATGTTTGACGTAAAGATCGAGCTTAAACAACAAAACGTAGCAAAGGAGAATGTAAT
GGTGACAATGTTGGCACCATCATTTACTACACATAGTGTATCAATGAACATGAGGTTGCTTATGTTGGGTATTAACAATG
TGAAGAATGTTGGTGGCGATAATCATCAAATCCAAGCCGTTGCTCCTCCTAGTGGAAAACTTGCTCCTCCTGGTTATTAT
CTTCTCTTTGCCGTCTACAATGGTGTCCCTAGCGTTGGAGAATGGATTCAGATTGTCTAATTTTGATATGCATATATTAT
CAATTTATTTTTTGAAACGAAACCTATATAACATGTTTGTAAGGTTAATTTTTTTTCTTTATACTTACATGTATATATTC
TTTGATTCTTGTAATTATTATATTTTTTGAATAAATGTTTTTTTGATAGATATAACAAATTGGAGAAAATTGTCATAATG
AAATCACTATATAGAATGGTTATTTATTATTTTATATTTTTTCAACAGTCTTGTAGTCCTTTATTAATAAATAGTGTTAC
TTATGACATTTATTTTCCAACATCGATTCCATTTTTTATTTTTTGTAAGTAAGAAAAAATTCATTTCATTTTAACATTAC
AATACAAAATCTAAATATATAAGTTCCAATAAGGCAGTAATTAACTAATTAATCATTTAACTAATAATAATTATGTCTAA
ATATCACGAATCGTTCAATTTTTTGTTTTTGTTTTTTTGTTTTGTTTTTTTAATGAATCTCCAAAATAAAAAAGAATAAA
AAAGCTTTATCTCTAGTCTCTACCGTTGTCGTCACTTAATCTCCGACGGAGGAAAAGTAGCCACCGCTTGACGAATCATT
CATCAACACACGCAGAGAGCTCTGAATCTCGAGGAAGAAG
>AT1G67290.1 | chr1:25193161-25196160 REVERSE LENGTH=3000
TGATGGGTTTGGAAGACGGAGAGCTTTTCAGATTTGTGCTTTGCCTATGATTTTGGGTGCTTTTGTGAGGTAATTTGGGA
ATTTCCTCCTATCTCTGGTTCTTTGCTAGTGTTCCTTTAAGCTAGACTTATGAATTGGTCTAGATAGCACTGATACCTGC
AAATATCAAGTGACTGTTCTACTATATAAATTTACCAGAAGTCTCAGGGTTACAACATGTTAGGTCCAGATTCGATTCTC
TGTTTCATTTCTCTAAGAAAGATGTACAGTGCTGAATTATGATAAATCTTGCAGACCAAATCAAATAACCAATTAAGCTT
ACCAGTATTCCAATCCCACTCACTAATGTATATTTTGATGTGGCTCATATCAAAATATTATGATCCTTTAGCAAGAGTTG
GCCTCGTTTCTACTAGTTTGGTTTGTTGCTTATGCTAATATGTGTTTCTTTCAGTGGAGTTAGCAACAGCTTAGCTGTAA
TGCTTTTGGGAAGATTCTTGGTTGGGACTGGCATGGGTCTTGGACCACCTGTGGCAGCACTCTATGTGACAGAGGTATAT
CAATGCACACCGAATATAGAACTTACTCTACAAGAAGTTTGAAACCGCTTGACTTCTTATGCAAATTTCCCAATTTTGAC
TAGGTATCACCAGCTTTTGTTAGGGGAACATATGGAAGCTTCATACAGATAGCTACATGTCTGGGACTGATGGCAGCTCT
GTTTATAGGGATCCCAGTCCATAACATCACGGGTTGGTAAGTTACTATCACCTGTTGTAGAGTCTTACCATACTCTTTTG
TAGAATCAACTTTTTGTAGGACTCTCTATATCATAATTTAATACGTTTTGATCATATATGTTGTTATGGTACCCAGGTGG
CGTGTCTGTTTCTGGCTTTCAACGATACCTGCTGCACTACTCGCTCTGGGAATGTTCCTCTGTGCTGAGTCTCCACAGTG
GCTATTCAAGGTCTGCTTCAGAATTCACATCTTAGATTTTACAATTTTCTGTCGTATGCTGAGCTGAAAATTGCACTGAA
TTTTACATTAGAGCTTCTTTACTTTCCTTTTGTCATCACTTCTTTTGAACGCTCATCATCTTATGCAGCAAGGGAAGATA
GCTGAAGCAGAAGCTGAGTTTGAGAGGCTGCTTGGAGGGTCTCATGTGAAAACAGCAATGGCAGAATTATACAAACTAGA
TCTAGACAAGACGGATGAACCAGATGTTGTGAGCCTCTCTGAGCTGTTATATGGTCGGCATTCAAGAGGTATGTAGAACT
CTTTGCTTTTGTCCCGCGGAAGGAACTGCAAACATGTATGTTGATTGTTGTGTCTATTTGTTTCCTGTATAGTACTTTGT
TATTCACTTGTTCCTTTTGCAGTTGTTTTTATTGGATCAACCCTGTTTGCTTTGCAACAGCTATCTGGTATAAATGCTGT
TTTTTATTTCTCTTCTACCGTATTCAAAAGTGCTGGAGTACCATCGGACCTAGGCAACATATTTGTTGGAGTTTCAAACC
TCTTGGGTACAGTAGCCTTCTCCTCCACTTTTTTTTTTTTTCTGTCTTTTCAATCATATGGATCTTGGATTGTAACATTG
TTCTGATTATCAGGATCTGTAATCGCGATGGTGTTGATGGATAAAGTAGGAAGAAAGCTTCTTCTGCTTTGGAGTTTTAT
TGGCATGGTATGTTGTGTTTTGCTTCCTTTCCATTTTTCTTATTACCTATGCTGATATGATTTTAGCGTGACAGCCCACC
TATGTTTTGATGTATATTAGGCAGCAGCAATGGCACTTCAAGTTGGTGCTACAAGTTCATACTTACCACATTTTTCGGCG
TTGTGTTTGTCTGTCGGTGGCACTCTTGTGTAAGTGTTTATTGAAAAACTGAAATATGTTTACCCATAATTTGTTTGTTC
TAAACAAAATTGTCATTTCTGATACAGGTTTGTGCTAACATTCGCCTTAGGAGCTGGTCCAGTACCAGGTTTACTCCTCC
CTGAGATCTTCCCAAGTCGAATCAGAGCAAAAGCGATGGCTTTCTGCATGTCTGTGCATTGGGTAACAATAGTAAACTCG
TTGATTTTATCATCGTTGCGTTTTCGTTCCTAAGGTTGCTTAACATTGTTGAATCTTGTTGGACAGGTGATAAATTTCTT
TGTGGGTTTACTCTTTCTGAGATTGCTTGAGAAGCTTGGTCCTCGGCTACTATATTCGATGTTTTCTACGTTCTGTTTAA
TGGCGGTGATGTTCGTGAAGCGGAACGTGATTGAAACCAAAGGAAAAACACTTCAAGAGATTGAGATTTCTCTACTAGCC
AAACCATGAATGTGTTTTCAGTCTCTCATCTTGTTGGTCACTGTTGTATAATCAAATAAAAAGATTCGAGTTTTCGGTAG
AGTTCGTTAAATGTTACATTTCACGTAAACTAATCAATTTCAAGATTTGAATTATTCTTATTGTCTCTATTAGAAAACTC
TTGGGTTTAAATAGTCACAATGATACAGGCATGTAAGTGCCAGGCAAAATTTCAAAAGTGTGACTAAAGCATACATCAAA
ATCTTAGGTAGAAGCTTTCCACTTTATATAATCTCAAAATCTTAGGTAGAAGCAAACATAATCTCAAAATCTTAGGTAGA
AGCTTTCCACTTTATATAAATGTTTTTTTTTGCAAAATCATTATGTTCAAATACTATATTTTTGGGTTTACGCAACAAAT
TTAACGCTGTAAGCCAACGTGAGAAAAAGAAAAAATATAGCCCTATCATTTGTTTTTCTTAAAGAACCACCATACAAAAT
GAAAGGCAAACGTATAGAGGAAATAATTTGCCAACCACTCATTCCAATAAAAGAAAGGTCAAAAATAAACACAAGCCAAA
CTATTCCCAAGTATATAAAGCAATGTTCACTAGACAAACCATCATCAACCAGTTTAACCGTAGACATCATTCCTTATTGT
CCCATCCAAATAGTAAAAAAAAAAAGAAAAAAAAAATAAA
>AT1G67300.2 | chr1:25196752-25199751 REVERSE LENGTH=3000
TCATGTGATGAAGATTACATAACGTGTTCTTTGTCAAAGCAGGAACAAGGTATTATCCATATGGTTGCAGGCCTTGGCTT
CGAGTGGGCATTTTATCCAATCCTTGCTCATGGAGTCAATGTAGATTTTCGTGATATTAAGGGATGGAGCGCTCTTCATT
GGGCTGCACAATTTGGAAGGTGAGTAGCCGATAAAGAGTAGACTAACAGTCTCATTTCAACTTTGTTGATTCGAGTAGAA
AATAGTGTCTTGATGTTTTAGCATCATAATTTCATAAGTAAAAGAATGTTATCACTTGGTCACCTGTAAAAAGGAGTTTA
AGATGGAATCTTTCTTAGACAATAGCTTCAAATGAATCAAAATAACCAATACTGTGTTCTCTGCTGTGGCAGTGAAAAAA
TGGTGGCTGCCCTTATAGCTTCAGGGGCATCGGCTGGAGCAGTGACTGATCCAAGTCGGCAAGATCCAAATGGCAAAACT
GCAGCTTCAATAGCTGCCTCTAATGGCCACAAGGGTCTTGCAGGTTATCTGTCAGAGGTGGCGTTAACAAACCATCTCTC
ATCGCTCACACTTGAAGAAACCGAGAATTCAAAAGACACTGCTCAAGTGCAAACTGAGAAAACTTTGAATTCCATCTCAG
AACAAAGTCCTTCCGGTAACGAGGATCAAGTGTCATTGAAAGACACACTGGCTGCAGTACGAAATGCAGCTCAAGCAGCT
GCAAGAATCCAAGCAGCTTTTCGCGCACATTCATTCAGAAAGCGAAAACAAAGAGAAGCAGCTTTGGTTGCTTGCTTACA
AGAGTATGGGATGTATTGTGAAGATATAGAAGGGATCTCGGCCATGTCAAAGCTAACGTTTGGAAAGGGCAGGAACTACA
ATTCAGCAGCTTTATCTATTCAGAAGAATTTTCGTGGCTATAAAGATCGTAAATGTTTTCTAGAGCTTCGCCAGAAAGTT
GTAAAGATTCAGGTATTTTAACAGCTTTAGTGAGATGAACATAGTTGTTTCCCATTAGCCTTTGGCTTCTCGTGCAGCTC
TTTATTCTCTTCTAATTCTGGCAGGCTCATGTGCGAGGTTACCAAATAAGGAAAAATTACAAAGTAATCTGTTGGGCAGT
AAGAATTTTAGATAAGGTTGTACTCAGGTGGAGAAGAAAAGGAGTTGGACTAAGAGGGTTCAGACAAGACGTAGAGAGTA
CAGAGGACAGTGAAGACGAAGACATTCTCAAGGTGTTCCGCAAACAGAAAGTAGATGTTGCAGTGAACGAGGCTTTCTCT
CGTGTTCTATCGATGTCTAACTCTCCAGAGGCTCGCCAGCAATACCACCGAGTGCTCAAGAGATATTGTCAGACAAAGGT
TAGTAGTTTACAAGAGATGAATCAAAGTTATAAATCATCATAGTGGACTTGCTCTTAGTGTTTCTTGTCACAAGTTATAT
GATAATAATGAAGATGCTTGAATATTTGCAGGCTGAGCTTGGAAAAACAGAGACATTAGTTGGAGAGGACGATGATGGGT
TGTTCGACATAGCTGATATGGAATATGACACTTTGTTTTCATTGCCTTGAGAGGGGAAAGACAGGCAAGAACATCTCTGT
GAATTTAGAGGTTTAATAGTGTCTGTAGATTTTGTGAAGTTTCAAGAGTGAATAACTGAATAGTTTAGATTTTGTGAAGT
TGCATGCAAAGAAGAAAACAAGGAAGAGCTCTTGTTAGTAGTTTCTGTAAATGGTCTTTTATTGGGACTAACTTGAAAAG
CTTAAAGGCTTTGATGTGTTGGACAAGGAAAACAATGTACATATACAAATTTGTGATATCATGTTTTTTTTTTTGTTTCT
TAAGGTGATTTTACTGTTGTGTTTTGTGTTCTAATAAATAGTTAGTCTTATAATTTCAATCCAAAAGTTAAGGAATGAAA
TAGTATGAATCTTTTTTGGTGCAAATAGTTCAGTTTGTTCAGCAAAAAATATTTGAATGAATAGATTATTTATAATTATT
TTTTTGTTCAACTCTTTTATACTCCCTCATTATCACACCAATTAAGAAGAACATTCAATGTTTAGTTATAAATGTACTAT
TTATTCATACTGAACCATTTCTCATAACTATTAACCAATAGTAATTCATCAAAATTTTAAAATTCTCAATTAATGATTTT
TGAAATTAACAATTTATTGATAAAAATTTAAAGAAAGTCAATATTTTTGATACAAAAATAAAACCTCAGAAAATCATTCT
TTAGTATTCAAATTTTGGAGAGAAATGAGTTGAATGATATTCCACTTTAGCTTTTCTAATTTAGTTTTTACGATCATTCA
TTTAGAGACGAACATTTACATCTTTAATATTTGTGTTACGGTTATTAAAACTTGTTTGTTGTGAAATAGTTTGAAGATTT
ATTTAATTATTTATTATGAATCTAAAATCATTATTTATAATAACATAAAAATTGCATTATTTGAGTAAATGATAAAAATG
AAATTTTATCTAGCTGAATTAATTTTTTGTCAAGTTGCTATTAGTTAATTCGTTCCAAAATATCTAAATCATGAAAATGT
CTAAAACATTCTCCATGGTCCTTCCATAGAAAAAAAAAAGACGTAGAAGTGACACGTGCGTCAATCCAACCGTTAAATTG
ACGCAAAGGAGAAAATTTAATGATTCAGCAAAGTTTTTTTGTTGTCTTGTCTCTATCGAACCCAAGCGCACTTTAGCAAC
CACCGCCATTTTTCACAGATGCTTCTCATTGACACAGAAGAACTCAGAAGAAGTAGAAGAAGAAGCTTCTCCGATCTCTC
TTCTCTCATCTCGATCTGTATGTGTTCTTCTTCCTCTCGTCTTCTTTCTCTATCCAGATTCTCAACAATTGTTCGTGTTT
CTTCGCTGTATCTAACGATTTAGCTCTCCTCTCTCTGTGTTCGTCGAACGATTCCTAATCTGAATCATACTCAGTGAAAT
CAAGCGATCTAGAAGAATCTGGCAAAATCTTAGCTGACGA
>AT1G67300.3 | chr1:25196752-25199751 REVERSE LENGTH=3000
TCATGTGATGAAGATTACATAACGTGTTCTTTGTCAAAGCAGGAACAAGGTATTATCCATATGGTTGCAGGCCTTGGCTT
CGAGTGGGCATTTTATCCAATCCTTGCTCATGGAGTCAATGTAGATTTTCGTGATATTAAGGGATGGAGCGCTCTTCATT
GGGCTGCACAATTTGGAAGGTGAGTAGCCGATAAAGAGTAGACTAACAGTCTCATTTCAACTTTGTTGATTCGAGTAGAA
AATAGTGTCTTGATGTTTTAGCATCATAATTTCATAAGTAAAAGAATGTTATCACTTGGTCACCTGTAAAAAGGAGTTTA
AGATGGAATCTTTCTTAGACAATAGCTTCAAATGAATCAAAATAACCAATACTGTGTTCTCTGCTGTGGCAGTGAAAAAA
TGGTGGCTGCCCTTATAGCTTCAGGGGCATCGGCTGGAGCAGTGACTGATCCAAGTCGGCAAGATCCAAATGGCAAAACT
GCAGCTTCAATAGCTGCCTCTAATGGCCACAAGGGTCTTGCAGGTTATCTGTCAGAGGTGGCGTTAACAAACCATCTCTC
ATCGCTCACACTTGAAGAAACCGAGAATTCAAAAGACACTGCTCAAGTGCAAACTGAGAAAACTTTGAATTCCATCTCAG
AACAAAGTCCTTCCGGTAACGAGGATCAAGTGTCATTGAAAGACACACTGGCTGCAGTACGAAATGCAGCTCAAGCAGCT
GCAAGAATCCAAGCAGCTTTTCGCGCACATTCATTCAGAAAGCGAAAACAAAGAGAAGCAGCTTTGGTTGCTTGCTTACA
AGAGTATGGGATGTATTGTGAAGATATAGAAGGGATCTCGGCCATGTCAAAGCTAACGTTTGGAAAGGGCAGGAACTACA
ATTCAGCAGCTTTATCTATTCAGAAGAATTTTCGTGGCTATAAAGATCGTAAATGTTTTCTAGAGCTTCGCCAGAAAGTT
GTAAAGATTCAGGTATTTTAACAGCTTTAGTGAGATGAACATAGTTGTTTCCCATTAGCCTTTGGCTTCTCGTGCAGCTC
TTTATTCTCTTCTAATTCTGGCAGGCTCATGTGCGAGGTTACCAAATAAGGAAAAATTACAAAGTAATCTGTTGGGCAGT
AAGAATTTTAGATAAGGTTGTACTCAGGTGGAGAAGAAAAGGAGTTGGACTAAGAGGGTTCAGACAAGACGTAGAGAGTA
CAGAGGACAGTGAAGACGAAGACATTCTCAAGGTGTTCCGCAAACAGAAAGTAGATGTTGCAGTGAACGAGGCTTTCTCT
CGTGTTCTATCGATGTCTAACTCTCCAGAGGCTCGCCAGCAATACCACCGAGTGCTCAAGAGATATTGTCAGACAAAGGT
TAGTAGTTTACAAGAGATGAATCAAAGTTATAAATCATCATAGTGGACTTGCTCTTAGTGTTTCTTGTCACAAGTTATAT
GATAATAATGAAGATGCTTGAATATTTGCAGGCTGAGCTTGGAAAAACAGAGACATTAGTTGGAGAGGACGATGATGGGT
TGTTCGACATAGCTGATATGGAATATGACACTTTGTTTTCATTGCCTTGAGAGGGGAAAGACAGGCAAGAACATCTCTGT
GAATTTAGAGGTTTAATAGTGTCTGTAGATTTTGTGAAGTTTCAAGAGTGAATAACTGAATAGTTTAGATTTTGTGAAGT
TGCATGCAAAGAAGAAAACAAGGAAGAGCTCTTGTTAGTAGTTTCTGTAAATGGTCTTTTATTGGGACTAACTTGAAAAG
CTTAAAGGCTTTGATGTGTTGGACAAGGAAAACAATGTACATATACAAATTTGTGATATCATGTTTTTTTTTTTGTTTCT
TAAGGTGATTTTACTGTTGTGTTTTGTGTTCTAATAAATAGTTAGTCTTATAATTTCAATCCAAAAGTTAAGGAATGAAA
TAGTATGAATCTTTTTTGGTGCAAATAGTTCAGTTTGTTCAGCAAAAAATATTTGAATGAATAGATTATTTATAATTATT
TTTTTGTTCAACTCTTTTATACTCCCTCATTATCACACCAATTAAGAAGAACATTCAATGTTTAGTTATAAATGTACTAT
TTATTCATACTGAACCATTTCTCATAACTATTAACCAATAGTAATTCATCAAAATTTTAAAATTCTCAATTAATGATTTT
TGAAATTAACAATTTATTGATAAAAATTTAAAGAAAGTCAATATTTTTGATACAAAAATAAAACCTCAGAAAATCATTCT
TTAGTATTCAAATTTTGGAGAGAAATGAGTTGAATGATATTCCACTTTAGCTTTTCTAATTTAGTTTTTACGATCATTCA
TTTAGAGACGAACATTTACATCTTTAATATTTGTGTTACGGTTATTAAAACTTGTTTGTTGTGAAATAGTTTGAAGATTT
ATTTAATTATTTATTATGAATCTAAAATCATTATTTATAATAACATAAAAATTGCATTATTTGAGTAAATGATAAAAATG
AAATTTTATCTAGCTGAATTAATTTTTTGTCAAGTTGCTATTAGTTAATTCGTTCCAAAATATCTAAATCATGAAAATGT
CTAAAACATTCTCCATGGTCCTTCCATAGAAAAAAAAAAGACGTAGAAGTGACACGTGCGTCAATCCAACCGTTAAATTG
ACGCAAAGGAGAAAATTTAATGATTCAGCAAAGTTTTTTTGTTGTCTTGTCTCTATCGAACCCAAGCGCACTTTAGCAAC
CACCGCCATTTTTCACAGATGCTTCTCATTGACACAGAAGAACTCAGAAGAAGTAGAAGAAGAAGCTTCTCCGATCTCTC
TTCTCTCATCTCGATCTGTATGTGTTCTTCTTCCTCTCGTCTTCTTTCTCTATCCAGATTCTCAACAATTGTTCGTGTTT
CTTCGCTGTATCTAACGATTTAGCTCTCCTCTCTCTGTGTTCGTCGAACGATTCCTAATCTGAATCATACTCAGTGAAAT
CAAGCGATCTAGAAGAATCTGGCAAAATCTTAGCTGACGA
>AT1G67300.1 | chr1:25196752-25199751 REVERSE LENGTH=3000
TCATGTGATGAAGATTACATAACGTGTTCTTTGTCAAAGCAGGAACAAGGTATTATCCATATGGTTGCAGGCCTTGGCTT
CGAGTGGGCATTTTATCCAATCCTTGCTCATGGAGTCAATGTAGATTTTCGTGATATTAAGGGATGGAGCGCTCTTCATT
GGGCTGCACAATTTGGAAGGTGAGTAGCCGATAAAGAGTAGACTAACAGTCTCATTTCAACTTTGTTGATTCGAGTAGAA
AATAGTGTCTTGATGTTTTAGCATCATAATTTCATAAGTAAAAGAATGTTATCACTTGGTCACCTGTAAAAAGGAGTTTA
AGATGGAATCTTTCTTAGACAATAGCTTCAAATGAATCAAAATAACCAATACTGTGTTCTCTGCTGTGGCAGTGAAAAAA
TGGTGGCTGCCCTTATAGCTTCAGGGGCATCGGCTGGAGCAGTGACTGATCCAAGTCGGCAAGATCCAAATGGCAAAACT
GCAGCTTCAATAGCTGCCTCTAATGGCCACAAGGGTCTTGCAGGTTATCTGTCAGAGGTGGCGTTAACAAACCATCTCTC
ATCGCTCACACTTGAAGAAACCGAGAATTCAAAAGACACTGCTCAAGTGCAAACTGAGAAAACTTTGAATTCCATCTCAG
AACAAAGTCCTTCCGGTAACGAGGATCAAGTGTCATTGAAAGACACACTGGCTGCAGTACGAAATGCAGCTCAAGCAGCT
GCAAGAATCCAAGCAGCTTTTCGCGCACATTCATTCAGAAAGCGAAAACAAAGAGAAGCAGCTTTGGTTGCTTGCTTACA
AGAGTATGGGATGTATTGTGAAGATATAGAAGGGATCTCGGCCATGTCAAAGCTAACGTTTGGAAAGGGCAGGAACTACA
ATTCAGCAGCTTTATCTATTCAGAAGAATTTTCGTGGCTATAAAGATCGTAAATGTTTTCTAGAGCTTCGCCAGAAAGTT
GTAAAGATTCAGGTATTTTAACAGCTTTAGTGAGATGAACATAGTTGTTTCCCATTAGCCTTTGGCTTCTCGTGCAGCTC
TTTATTCTCTTCTAATTCTGGCAGGCTCATGTGCGAGGTTACCAAATAAGGAAAAATTACAAAGTAATCTGTTGGGCAGT
AAGAATTTTAGATAAGGTTGTACTCAGGTGGAGAAGAAAAGGAGTTGGACTAAGAGGGTTCAGACAAGACGTAGAGAGTA
CAGAGGACAGTGAAGACGAAGACATTCTCAAGGTGTTCCGCAAACAGAAAGTAGATGTTGCAGTGAACGAGGCTTTCTCT
CGTGTTCTATCGATGTCTAACTCTCCAGAGGCTCGCCAGCAATACCACCGAGTGCTCAAGAGATATTGTCAGACAAAGGT
TAGTAGTTTACAAGAGATGAATCAAAGTTATAAATCATCATAGTGGACTTGCTCTTAGTGTTTCTTGTCACAAGTTATAT
GATAATAATGAAGATGCTTGAATATTTGCAGGCTGAGCTTGGAAAAACAGAGACATTAGTTGGAGAGGACGATGATGGGT
TGTTCGACATAGCTGATATGGAATATGACACTTTGTTTTCATTGCCTTGAGAGGGGAAAGACAGGCAAGAACATCTCTGT
GAATTTAGAGGTTTAATAGTGTCTGTAGATTTTGTGAAGTTTCAAGAGTGAATAACTGAATAGTTTAGATTTTGTGAAGT
TGCATGCAAAGAAGAAAACAAGGAAGAGCTCTTGTTAGTAGTTTCTGTAAATGGTCTTTTATTGGGACTAACTTGAAAAG
CTTAAAGGCTTTGATGTGTTGGACAAGGAAAACAATGTACATATACAAATTTGTGATATCATGTTTTTTTTTTTGTTTCT
TAAGGTGATTTTACTGTTGTGTTTTGTGTTCTAATAAATAGTTAGTCTTATAATTTCAATCCAAAAGTTAAGGAATGAAA
TAGTATGAATCTTTTTTGGTGCAAATAGTTCAGTTTGTTCAGCAAAAAATATTTGAATGAATAGATTATTTATAATTATT
TTTTTGTTCAACTCTTTTATACTCCCTCATTATCACACCAATTAAGAAGAACATTCAATGTTTAGTTATAAATGTACTAT
TTATTCATACTGAACCATTTCTCATAACTATTAACCAATAGTAATTCATCAAAATTTTAAAATTCTCAATTAATGATTTT
TGAAATTAACAATTTATTGATAAAAATTTAAAGAAAGTCAATATTTTTGATACAAAAATAAAACCTCAGAAAATCATTCT
TTAGTATTCAAATTTTGGAGAGAAATGAGTTGAATGATATTCCACTTTAGCTTTTCTAATTTAGTTTTTACGATCATTCA
TTTAGAGACGAACATTTACATCTTTAATATTTGTGTTACGGTTATTAAAACTTGTTTGTTGTGAAATAGTTTGAAGATTT
ATTTAATTATTTATTATGAATCTAAAATCATTATTTATAATAACATAAAAATTGCATTATTTGAGTAAATGATAAAAATG
AAATTTTATCTAGCTGAATTAATTTTTTGTCAAGTTGCTATTAGTTAATTCGTTCCAAAATATCTAAATCATGAAAATGT
CTAAAACATTCTCCATGGTCCTTCCATAGAAAAAAAAAAGACGTAGAAGTGACACGTGCGTCAATCCAACCGTTAAATTG
ACGCAAAGGAGAAAATTTAATGATTCAGCAAAGTTTTTTTGTTGTCTTGTCTCTATCGAACCCAAGCGCACTTTAGCAAC
CACCGCCATTTTTCACAGATGCTTCTCATTGACACAGAAGAACTCAGAAGAAGTAGAAGAAGAAGCTTCTCCGATCTCTC
TTCTCTCATCTCGATCTGTATGTGTTCTTCTTCCTCTCGTCTTCTTTCTCTATCCAGATTCTCAACAATTGTTCGTGTTT
CTTCGCTGTATCTAACGATTTAGCTCTCCTCTCTCTGTGTTCGTCGAACGATTCCTAATCTGAATCATACTCAGTGAAAT
CAAGCGATCTAGAAGAATCTGGCAAAATCTTAGCTGACGA
>AT1G67300.4 | chr1:25196752-25199751 REVERSE LENGTH=3000
TCATGTGATGAAGATTACATAACGTGTTCTTTGTCAAAGCAGGAACAAGGTATTATCCATATGGTTGCAGGCCTTGGCTT
CGAGTGGGCATTTTATCCAATCCTTGCTCATGGAGTCAATGTAGATTTTCGTGATATTAAGGGATGGAGCGCTCTTCATT
GGGCTGCACAATTTGGAAGGTGAGTAGCCGATAAAGAGTAGACTAACAGTCTCATTTCAACTTTGTTGATTCGAGTAGAA
AATAGTGTCTTGATGTTTTAGCATCATAATTTCATAAGTAAAAGAATGTTATCACTTGGTCACCTGTAAAAAGGAGTTTA
AGATGGAATCTTTCTTAGACAATAGCTTCAAATGAATCAAAATAACCAATACTGTGTTCTCTGCTGTGGCAGTGAAAAAA
TGGTGGCTGCCCTTATAGCTTCAGGGGCATCGGCTGGAGCAGTGACTGATCCAAGTCGGCAAGATCCAAATGGCAAAACT
GCAGCTTCAATAGCTGCCTCTAATGGCCACAAGGGTCTTGCAGGTTATCTGTCAGAGGTGGCGTTAACAAACCATCTCTC
ATCGCTCACACTTGAAGAAACCGAGAATTCAAAAGACACTGCTCAAGTGCAAACTGAGAAAACTTTGAATTCCATCTCAG
AACAAAGTCCTTCCGGTAACGAGGATCAAGTGTCATTGAAAGACACACTGGCTGCAGTACGAAATGCAGCTCAAGCAGCT
GCAAGAATCCAAGCAGCTTTTCGCGCACATTCATTCAGAAAGCGAAAACAAAGAGAAGCAGCTTTGGTTGCTTGCTTACA
AGAGTATGGGATGTATTGTGAAGATATAGAAGGGATCTCGGCCATGTCAAAGCTAACGTTTGGAAAGGGCAGGAACTACA
ATTCAGCAGCTTTATCTATTCAGAAGAATTTTCGTGGCTATAAAGATCGTAAATGTTTTCTAGAGCTTCGCCAGAAAGTT
GTAAAGATTCAGGTATTTTAACAGCTTTAGTGAGATGAACATAGTTGTTTCCCATTAGCCTTTGGCTTCTCGTGCAGCTC
TTTATTCTCTTCTAATTCTGGCAGGCTCATGTGCGAGGTTACCAAATAAGGAAAAATTACAAAGTAATCTGTTGGGCAGT
AAGAATTTTAGATAAGGTTGTACTCAGGTGGAGAAGAAAAGGAGTTGGACTAAGAGGGTTCAGACAAGACGTAGAGAGTA
CAGAGGACAGTGAAGACGAAGACATTCTCAAGGTGTTCCGCAAACAGAAAGTAGATGTTGCAGTGAACGAGGCTTTCTCT
CGTGTTCTATCGATGTCTAACTCTCCAGAGGCTCGCCAGCAATACCACCGAGTGCTCAAGAGATATTGTCAGACAAAGGT
TAGTAGTTTACAAGAGATGAATCAAAGTTATAAATCATCATAGTGGACTTGCTCTTAGTGTTTCTTGTCACAAGTTATAT
GATAATAATGAAGATGCTTGAATATTTGCAGGCTGAGCTTGGAAAAACAGAGACATTAGTTGGAGAGGACGATGATGGGT
TGTTCGACATAGCTGATATGGAATATGACACTTTGTTTTCATTGCCTTGAGAGGGGAAAGACAGGCAAGAACATCTCTGT
GAATTTAGAGGTTTAATAGTGTCTGTAGATTTTGTGAAGTTTCAAGAGTGAATAACTGAATAGTTTAGATTTTGTGAAGT
TGCATGCAAAGAAGAAAACAAGGAAGAGCTCTTGTTAGTAGTTTCTGTAAATGGTCTTTTATTGGGACTAACTTGAAAAG
CTTAAAGGCTTTGATGTGTTGGACAAGGAAAACAATGTACATATACAAATTTGTGATATCATGTTTTTTTTTTTGTTTCT
TAAGGTGATTTTACTGTTGTGTTTTGTGTTCTAATAAATAGTTAGTCTTATAATTTCAATCCAAAAGTTAAGGAATGAAA
TAGTATGAATCTTTTTTGGTGCAAATAGTTCAGTTTGTTCAGCAAAAAATATTTGAATGAATAGATTATTTATAATTATT
TTTTTGTTCAACTCTTTTATACTCCCTCATTATCACACCAATTAAGAAGAACATTCAATGTTTAGTTATAAATGTACTAT
TTATTCATACTGAACCATTTCTCATAACTATTAACCAATAGTAATTCATCAAAATTTTAAAATTCTCAATTAATGATTTT
TGAAATTAACAATTTATTGATAAAAATTTAAAGAAAGTCAATATTTTTGATACAAAAATAAAACCTCAGAAAATCATTCT
TTAGTATTCAAATTTTGGAGAGAAATGAGTTGAATGATATTCCACTTTAGCTTTTCTAATTTAGTTTTTACGATCATTCA
TTTAGAGACGAACATTTACATCTTTAATATTTGTGTTACGGTTATTAAAACTTGTTTGTTGTGAAATAGTTTGAAGATTT
ATTTAATTATTTATTATGAATCTAAAATCATTATTTATAATAACATAAAAATTGCATTATTTGAGTAAATGATAAAAATG
AAATTTTATCTAGCTGAATTAATTTTTTGTCAAGTTGCTATTAGTTAATTCGTTCCAAAATATCTAAATCATGAAAATGT
CTAAAACATTCTCCATGGTCCTTCCATAGAAAAAAAAAAGACGTAGAAGTGACACGTGCGTCAATCCAACCGTTAAATTG
ACGCAAAGGAGAAAATTTAATGATTCAGCAAAGTTTTTTTGTTGTCTTGTCTCTATCGAACCCAAGCGCACTTTAGCAAC
CACCGCCATTTTTCACAGATGCTTCTCATTGACACAGAAGAACTCAGAAGAAGTAGAAGAAGAAGCTTCTCCGATCTCTC
TTCTCTCATCTCGATCTGTATGTGTTCTTCTTCCTCTCGTCTTCTTTCTCTATCCAGATTCTCAACAATTGTTCGTGTTT
CTTCGCTGTATCTAACGATTTAGCTCTCCTCTCTCTGTGTTCGTCGAACGATTCCTAATCTGAATCATACTCAGTGAAAT
CAAGCGATCTAGAAGAATCTGGCAAAATCTTAGCTGACGA
>AT1G67300.5 | chr1:25196752-25199751 REVERSE LENGTH=3000
TCATGTGATGAAGATTACATAACGTGTTCTTTGTCAAAGCAGGAACAAGGTATTATCCATATGGTTGCAGGCCTTGGCTT
CGAGTGGGCATTTTATCCAATCCTTGCTCATGGAGTCAATGTAGATTTTCGTGATATTAAGGGATGGAGCGCTCTTCATT
GGGCTGCACAATTTGGAAGGTGAGTAGCCGATAAAGAGTAGACTAACAGTCTCATTTCAACTTTGTTGATTCGAGTAGAA
AATAGTGTCTTGATGTTTTAGCATCATAATTTCATAAGTAAAAGAATGTTATCACTTGGTCACCTGTAAAAAGGAGTTTA
AGATGGAATCTTTCTTAGACAATAGCTTCAAATGAATCAAAATAACCAATACTGTGTTCTCTGCTGTGGCAGTGAAAAAA
TGGTGGCTGCCCTTATAGCTTCAGGGGCATCGGCTGGAGCAGTGACTGATCCAAGTCGGCAAGATCCAAATGGCAAAACT
GCAGCTTCAATAGCTGCCTCTAATGGCCACAAGGGTCTTGCAGGTTATCTGTCAGAGGTGGCGTTAACAAACCATCTCTC
ATCGCTCACACTTGAAGAAACCGAGAATTCAAAAGACACTGCTCAAGTGCAAACTGAGAAAACTTTGAATTCCATCTCAG
AACAAAGTCCTTCCGGTAACGAGGATCAAGTGTCATTGAAAGACACACTGGCTGCAGTACGAAATGCAGCTCAAGCAGCT
GCAAGAATCCAAGCAGCTTTTCGCGCACATTCATTCAGAAAGCGAAAACAAAGAGAAGCAGCTTTGGTTGCTTGCTTACA
AGAGTATGGGATGTATTGTGAAGATATAGAAGGGATCTCGGCCATGTCAAAGCTAACGTTTGGAAAGGGCAGGAACTACA
ATTCAGCAGCTTTATCTATTCAGAAGAATTTTCGTGGCTATAAAGATCGTAAATGTTTTCTAGAGCTTCGCCAGAAAGTT
GTAAAGATTCAGGTATTTTAACAGCTTTAGTGAGATGAACATAGTTGTTTCCCATTAGCCTTTGGCTTCTCGTGCAGCTC
TTTATTCTCTTCTAATTCTGGCAGGCTCATGTGCGAGGTTACCAAATAAGGAAAAATTACAAAGTAATCTGTTGGGCAGT
AAGAATTTTAGATAAGGTTGTACTCAGGTGGAGAAGAAAAGGAGTTGGACTAAGAGGGTTCAGACAAGACGTAGAGAGTA
CAGAGGACAGTGAAGACGAAGACATTCTCAAGGTGTTCCGCAAACAGAAAGTAGATGTTGCAGTGAACGAGGCTTTCTCT
CGTGTTCTATCGATGTCTAACTCTCCAGAGGCTCGCCAGCAATACCACCGAGTGCTCAAGAGATATTGTCAGACAAAGGT
TAGTAGTTTACAAGAGATGAATCAAAGTTATAAATCATCATAGTGGACTTGCTCTTAGTGTTTCTTGTCACAAGTTATAT
GATAATAATGAAGATGCTTGAATATTTGCAGGCTGAGCTTGGAAAAACAGAGACATTAGTTGGAGAGGACGATGATGGGT
TGTTCGACATAGCTGATATGGAATATGACACTTTGTTTTCATTGCCTTGAGAGGGGAAAGACAGGCAAGAACATCTCTGT
GAATTTAGAGGTTTAATAGTGTCTGTAGATTTTGTGAAGTTTCAAGAGTGAATAACTGAATAGTTTAGATTTTGTGAAGT
TGCATGCAAAGAAGAAAACAAGGAAGAGCTCTTGTTAGTAGTTTCTGTAAATGGTCTTTTATTGGGACTAACTTGAAAAG
CTTAAAGGCTTTGATGTGTTGGACAAGGAAAACAATGTACATATACAAATTTGTGATATCATGTTTTTTTTTTTGTTTCT
TAAGGTGATTTTACTGTTGTGTTTTGTGTTCTAATAAATAGTTAGTCTTATAATTTCAATCCAAAAGTTAAGGAATGAAA
TAGTATGAATCTTTTTTGGTGCAAATAGTTCAGTTTGTTCAGCAAAAAATATTTGAATGAATAGATTATTTATAATTATT
TTTTTGTTCAACTCTTTTATACTCCCTCATTATCACACCAATTAAGAAGAACATTCAATGTTTAGTTATAAATGTACTAT
TTATTCATACTGAACCATTTCTCATAACTATTAACCAATAGTAATTCATCAAAATTTTAAAATTCTCAATTAATGATTTT
TGAAATTAACAATTTATTGATAAAAATTTAAAGAAAGTCAATATTTTTGATACAAAAATAAAACCTCAGAAAATCATTCT
TTAGTATTCAAATTTTGGAGAGAAATGAGTTGAATGATATTCCACTTTAGCTTTTCTAATTTAGTTTTTACGATCATTCA
TTTAGAGACGAACATTTACATCTTTAATATTTGTGTTACGGTTATTAAAACTTGTTTGTTGTGAAATAGTTTGAAGATTT
ATTTAATTATTTATTATGAATCTAAAATCATTATTTATAATAACATAAAAATTGCATTATTTGAGTAAATGATAAAAATG
AAATTTTATCTAGCTGAATTAATTTTTTGTCAAGTTGCTATTAGTTAATTCGTTCCAAAATATCTAAATCATGAAAATGT
CTAAAACATTCTCCATGGTCCTTCCATAGAAAAAAAAAAGACGTAGAAGTGACACGTGCGTCAATCCAACCGTTAAATTG
ACGCAAAGGAGAAAATTTAATGATTCAGCAAAGTTTTTTTGTTGTCTTGTCTCTATCGAACCCAAGCGCACTTTAGCAAC
CACCGCCATTTTTCACAGATGCTTCTCATTGACACAGAAGAACTCAGAAGAAGTAGAAGAAGAAGCTTCTCCGATCTCTC
TTCTCTCATCTCGATCTGTATGTGTTCTTCTTCCTCTCGTCTTCTTTCTCTATCCAGATTCTCAACAATTGTTCGTGTTT
CTTCGCTGTATCTAACGATTTAGCTCTCCTCTCTCTGTGTTCGTCGAACGATTCCTAATCTGAATCATACTCAGTGAAAT
CAAGCGATCTAGAAGAATCTGGCAAAATCTTAGCTGACGA
>AT1G67300.7 | chr1:25196752-25199751 REVERSE LENGTH=3000
TCATGTGATGAAGATTACATAACGTGTTCTTTGTCAAAGCAGGAACAAGGTATTATCCATATGGTTGCAGGCCTTGGCTT
CGAGTGGGCATTTTATCCAATCCTTGCTCATGGAGTCAATGTAGATTTTCGTGATATTAAGGGATGGAGCGCTCTTCATT
GGGCTGCACAATTTGGAAGGTGAGTAGCCGATAAAGAGTAGACTAACAGTCTCATTTCAACTTTGTTGATTCGAGTAGAA
AATAGTGTCTTGATGTTTTAGCATCATAATTTCATAAGTAAAAGAATGTTATCACTTGGTCACCTGTAAAAAGGAGTTTA
AGATGGAATCTTTCTTAGACAATAGCTTCAAATGAATCAAAATAACCAATACTGTGTTCTCTGCTGTGGCAGTGAAAAAA
TGGTGGCTGCCCTTATAGCTTCAGGGGCATCGGCTGGAGCAGTGACTGATCCAAGTCGGCAAGATCCAAATGGCAAAACT
GCAGCTTCAATAGCTGCCTCTAATGGCCACAAGGGTCTTGCAGGTTATCTGTCAGAGGTGGCGTTAACAAACCATCTCTC
ATCGCTCACACTTGAAGAAACCGAGAATTCAAAAGACACTGCTCAAGTGCAAACTGAGAAAACTTTGAATTCCATCTCAG
AACAAAGTCCTTCCGGTAACGAGGATCAAGTGTCATTGAAAGACACACTGGCTGCAGTACGAAATGCAGCTCAAGCAGCT
GCAAGAATCCAAGCAGCTTTTCGCGCACATTCATTCAGAAAGCGAAAACAAAGAGAAGCAGCTTTGGTTGCTTGCTTACA
AGAGTATGGGATGTATTGTGAAGATATAGAAGGGATCTCGGCCATGTCAAAGCTAACGTTTGGAAAGGGCAGGAACTACA
ATTCAGCAGCTTTATCTATTCAGAAGAATTTTCGTGGCTATAAAGATCGTAAATGTTTTCTAGAGCTTCGCCAGAAAGTT
GTAAAGATTCAGGTATTTTAACAGCTTTAGTGAGATGAACATAGTTGTTTCCCATTAGCCTTTGGCTTCTCGTGCAGCTC
TTTATTCTCTTCTAATTCTGGCAGGCTCATGTGCGAGGTTACCAAATAAGGAAAAATTACAAAGTAATCTGTTGGGCAGT
AAGAATTTTAGATAAGGTTGTACTCAGGTGGAGAAGAAAAGGAGTTGGACTAAGAGGGTTCAGACAAGACGTAGAGAGTA
CAGAGGACAGTGAAGACGAAGACATTCTCAAGGTGTTCCGCAAACAGAAAGTAGATGTTGCAGTGAACGAGGCTTTCTCT
CGTGTTCTATCGATGTCTAACTCTCCAGAGGCTCGCCAGCAATACCACCGAGTGCTCAAGAGATATTGTCAGACAAAGGT
TAGTAGTTTACAAGAGATGAATCAAAGTTATAAATCATCATAGTGGACTTGCTCTTAGTGTTTCTTGTCACAAGTTATAT
GATAATAATGAAGATGCTTGAATATTTGCAGGCTGAGCTTGGAAAAACAGAGACATTAGTTGGAGAGGACGATGATGGGT
TGTTCGACATAGCTGATATGGAATATGACACTTTGTTTTCATTGCCTTGAGAGGGGAAAGACAGGCAAGAACATCTCTGT
GAATTTAGAGGTTTAATAGTGTCTGTAGATTTTGTGAAGTTTCAAGAGTGAATAACTGAATAGTTTAGATTTTGTGAAGT
TGCATGCAAAGAAGAAAACAAGGAAGAGCTCTTGTTAGTAGTTTCTGTAAATGGTCTTTTATTGGGACTAACTTGAAAAG
CTTAAAGGCTTTGATGTGTTGGACAAGGAAAACAATGTACATATACAAATTTGTGATATCATGTTTTTTTTTTTGTTTCT
TAAGGTGATTTTACTGTTGTGTTTTGTGTTCTAATAAATAGTTAGTCTTATAATTTCAATCCAAAAGTTAAGGAATGAAA
TAGTATGAATCTTTTTTGGTGCAAATAGTTCAGTTTGTTCAGCAAAAAATATTTGAATGAATAGATTATTTATAATTATT
TTTTTGTTCAACTCTTTTATACTCCCTCATTATCACACCAATTAAGAAGAACATTCAATGTTTAGTTATAAATGTACTAT
TTATTCATACTGAACCATTTCTCATAACTATTAACCAATAGTAATTCATCAAAATTTTAAAATTCTCAATTAATGATTTT
TGAAATTAACAATTTATTGATAAAAATTTAAAGAAAGTCAATATTTTTGATACAAAAATAAAACCTCAGAAAATCATTCT
TTAGTATTCAAATTTTGGAGAGAAATGAGTTGAATGATATTCCACTTTAGCTTTTCTAATTTAGTTTTTACGATCATTCA
TTTAGAGACGAACATTTACATCTTTAATATTTGTGTTACGGTTATTAAAACTTGTTTGTTGTGAAATAGTTTGAAGATTT
ATTTAATTATTTATTATGAATCTAAAATCATTATTTATAATAACATAAAAATTGCATTATTTGAGTAAATGATAAAAATG
AAATTTTATCTAGCTGAATTAATTTTTTGTCAAGTTGCTATTAGTTAATTCGTTCCAAAATATCTAAATCATGAAAATGT
CTAAAACATTCTCCATGGTCCTTCCATAGAAAAAAAAAAGACGTAGAAGTGACACGTGCGTCAATCCAACCGTTAAATTG
ACGCAAAGGAGAAAATTTAATGATTCAGCAAAGTTTTTTTGTTGTCTTGTCTCTATCGAACCCAAGCGCACTTTAGCAAC
CACCGCCATTTTTCACAGATGCTTCTCATTGACACAGAAGAACTCAGAAGAAGTAGAAGAAGAAGCTTCTCCGATCTCTC
TTCTCTCATCTCGATCTGTATGTGTTCTTCTTCCTCTCGTCTTCTTTCTCTATCCAGATTCTCAACAATTGTTCGTGTTT
CTTCGCTGTATCTAACGATTTAGCTCTCCTCTCTCTGTGTTCGTCGAACGATTCCTAATCTGAATCATACTCAGTGAAAT
CAAGCGATCTAGAAGAATCTGGCAAAATCTTAGCTGACGA
>AT1G67300.6 | chr1:25196752-25199751 REVERSE LENGTH=3000
TCATGTGATGAAGATTACATAACGTGTTCTTTGTCAAAGCAGGAACAAGGTATTATCCATATGGTTGCAGGCCTTGGCTT
CGAGTGGGCATTTTATCCAATCCTTGCTCATGGAGTCAATGTAGATTTTCGTGATATTAAGGGATGGAGCGCTCTTCATT
GGGCTGCACAATTTGGAAGGTGAGTAGCCGATAAAGAGTAGACTAACAGTCTCATTTCAACTTTGTTGATTCGAGTAGAA
AATAGTGTCTTGATGTTTTAGCATCATAATTTCATAAGTAAAAGAATGTTATCACTTGGTCACCTGTAAAAAGGAGTTTA
AGATGGAATCTTTCTTAGACAATAGCTTCAAATGAATCAAAATAACCAATACTGTGTTCTCTGCTGTGGCAGTGAAAAAA
TGGTGGCTGCCCTTATAGCTTCAGGGGCATCGGCTGGAGCAGTGACTGATCCAAGTCGGCAAGATCCAAATGGCAAAACT
GCAGCTTCAATAGCTGCCTCTAATGGCCACAAGGGTCTTGCAGGTTATCTGTCAGAGGTGGCGTTAACAAACCATCTCTC
ATCGCTCACACTTGAAGAAACCGAGAATTCAAAAGACACTGCTCAAGTGCAAACTGAGAAAACTTTGAATTCCATCTCAG
AACAAAGTCCTTCCGGTAACGAGGATCAAGTGTCATTGAAAGACACACTGGCTGCAGTACGAAATGCAGCTCAAGCAGCT
GCAAGAATCCAAGCAGCTTTTCGCGCACATTCATTCAGAAAGCGAAAACAAAGAGAAGCAGCTTTGGTTGCTTGCTTACA
AGAGTATGGGATGTATTGTGAAGATATAGAAGGGATCTCGGCCATGTCAAAGCTAACGTTTGGAAAGGGCAGGAACTACA
ATTCAGCAGCTTTATCTATTCAGAAGAATTTTCGTGGCTATAAAGATCGTAAATGTTTTCTAGAGCTTCGCCAGAAAGTT
GTAAAGATTCAGGTATTTTAACAGCTTTAGTGAGATGAACATAGTTGTTTCCCATTAGCCTTTGGCTTCTCGTGCAGCTC
TTTATTCTCTTCTAATTCTGGCAGGCTCATGTGCGAGGTTACCAAATAAGGAAAAATTACAAAGTAATCTGTTGGGCAGT
AAGAATTTTAGATAAGGTTGTACTCAGGTGGAGAAGAAAAGGAGTTGGACTAAGAGGGTTCAGACAAGACGTAGAGAGTA
CAGAGGACAGTGAAGACGAAGACATTCTCAAGGTGTTCCGCAAACAGAAAGTAGATGTTGCAGTGAACGAGGCTTTCTCT
CGTGTTCTATCGATGTCTAACTCTCCAGAGGCTCGCCAGCAATACCACCGAGTGCTCAAGAGATATTGTCAGACAAAGGT
TAGTAGTTTACAAGAGATGAATCAAAGTTATAAATCATCATAGTGGACTTGCTCTTAGTGTTTCTTGTCACAAGTTATAT
GATAATAATGAAGATGCTTGAATATTTGCAGGCTGAGCTTGGAAAAACAGAGACATTAGTTGGAGAGGACGATGATGGGT
TGTTCGACATAGCTGATATGGAATATGACACTTTGTTTTCATTGCCTTGAGAGGGGAAAGACAGGCAAGAACATCTCTGT
GAATTTAGAGGTTTAATAGTGTCTGTAGATTTTGTGAAGTTTCAAGAGTGAATAACTGAATAGTTTAGATTTTGTGAAGT
TGCATGCAAAGAAGAAAACAAGGAAGAGCTCTTGTTAGTAGTTTCTGTAAATGGTCTTTTATTGGGACTAACTTGAAAAG
CTTAAAGGCTTTGATGTGTTGGACAAGGAAAACAATGTACATATACAAATTTGTGATATCATGTTTTTTTTTTTGTTTCT
TAAGGTGATTTTACTGTTGTGTTTTGTGTTCTAATAAATAGTTAGTCTTATAATTTCAATCCAAAAGTTAAGGAATGAAA
TAGTATGAATCTTTTTTGGTGCAAATAGTTCAGTTTGTTCAGCAAAAAATATTTGAATGAATAGATTATTTATAATTATT
TTTTTGTTCAACTCTTTTATACTCCCTCATTATCACACCAATTAAGAAGAACATTCAATGTTTAGTTATAAATGTACTAT
TTATTCATACTGAACCATTTCTCATAACTATTAACCAATAGTAATTCATCAAAATTTTAAAATTCTCAATTAATGATTTT
TGAAATTAACAATTTATTGATAAAAATTTAAAGAAAGTCAATATTTTTGATACAAAAATAAAACCTCAGAAAATCATTCT
TTAGTATTCAAATTTTGGAGAGAAATGAGTTGAATGATATTCCACTTTAGCTTTTCTAATTTAGTTTTTACGATCATTCA
TTTAGAGACGAACATTTACATCTTTAATATTTGTGTTACGGTTATTAAAACTTGTTTGTTGTGAAATAGTTTGAAGATTT
ATTTAATTATTTATTATGAATCTAAAATCATTATTTATAATAACATAAAAATTGCATTATTTGAGTAAATGATAAAAATG
AAATTTTATCTAGCTGAATTAATTTTTTGTCAAGTTGCTATTAGTTAATTCGTTCCAAAATATCTAAATCATGAAAATGT
CTAAAACATTCTCCATGGTCCTTCCATAGAAAAAAAAAAGACGTAGAAGTGACACGTGCGTCAATCCAACCGTTAAATTG
ACGCAAAGGAGAAAATTTAATGATTCAGCAAAGTTTTTTTGTTGTCTTGTCTCTATCGAACCCAAGCGCACTTTAGCAAC
CACCGCCATTTTTCACAGATGCTTCTCATTGACACAGAAGAACTCAGAAGAAGTAGAAGAAGAAGCTTCTCCGATCTCTC
TTCTCTCATCTCGATCTGTATGTGTTCTTCTTCCTCTCGTCTTCTTTCTCTATCCAGATTCTCAACAATTGTTCGTGTTT
CTTCGCTGTATCTAACGATTTAGCTCTCCTCTCTCTGTGTTCGTCGAACGATTCCTAATCTGAATCATACTCAGTGAAAT
CAAGCGATCTAGAAGAATCTGGCAAAATCTTAGCTGACGA
>AT1G67310.1 | chr1:25203127-25206126 REVERSE LENGTH=3000
TCAACACAACCAGCGGCTGAAAATAATGGAGTTTTTGTATATATTTTGATTAGTGAACATAAGAAGATCATCTTTATAGA
GACAGAAACTCCTTCCTTGGAATTATATATATAATTATGTGTGCAAAAGCGAATCCGAGCGCATTGTAGCTTGCTTCATT
TGCTCAGCAGAAGTTGTTGCCTTTGGCCTTTGTCTAGCTATAAAGAGAAACAATAATTACATATGTGTAGATGTGTGAAT
GATTAGGTGAATCCCAAAGTAATGTTTCTGATACATTCTGCTGCTTTGATGACAGTGAGGATAACCTGAAAGCAGCACTT
AGTAGAATGGGATTGAGTTCTCGTGGTATGGAAGACGTAATGGATAAAGTGCGGAACAGACATTATCAGGTGATTAATCT
TAACTAAGACCTCAAATCTTTTTGGCGATTGTAGCAATAACTAACATGCTCTTCTTCATATGCATTTATATGGTAAAGCT
CGCATGCACCTTAACCTTTGAAGCTGTTTATGGTACATCATGTGATACTGGTATCAACCATCCCAACCAATACTTTGAAG
AAAGTCAGAAGATTCTGAAATCCAAGACTCCAGCTGCTCCGGTTTAATCTCCTTATGGTTTCAATGTAATCCGTGACATA
ATATTAAAAATTTAAATCTTTAAGTTGATGCCAAACCTGTTTGATGATAGTACCATGTTTTTAAAAGCCAAGCATACCTA
TATCAAGAAAAAAAAACATTACGCATATGTTAGGCATATGCTTCCTTTTGTTCCAATATTGTCATGTTGTGCGAGTTTAA
ATCATGAACATGTTTCTTTAACTATTCAAAGAAATCAATGAAACTGAAGTGAATCTCTTACTCACACTATGACTGACACA
TCTATCCTCGTGACTTTTTAATAAAATATTCAACTGTATGATATAAGATTTGACCACAAGCCATTGTTATTGTAGTTATT
ATGGTTGTTGTTGCTACTACTATCTTAGATGTACATTTTTGAAGTGGACAATGTGAGTGAAGGTGAATATGAAGAGATGT
TGAGAGTGGAGAGAAGTAAGTTCTCTGTTGAGTTACGAAATTTAATCTCTTGGATACACTGTAAAAAATGGGAATATCTA
GCTAGTAACCGCGGTTACTAGGCGAAACTTCTAAATTACATTAGAATAATAATGTCTATTCAAAATATTTTGGGGTATAT
TTCATGTTTATTTGTTTTTTTCTAGAATTTTCTCTTTTATTTTTTTTTACCTCTGTTTTTTAAGATGAAAATGAAAAAAA
TTATAACTACTAACTTTTTAATATATTAAAATCTGTAACATAAATTAATTAGAGGATGTACCTCTCATTTTGTAGGTGAA
CCACTTAAAATTGTACATATTGTTTGTTTTTTTTTTTTGCTCAAATTGATTTTATGGGATTGGGTTTTGATCCAAATTAA
TCCTTAAATTACACTTTATTAAATCACGTTTAACTAAATTTGTATGAGAAAACTATTTTATCCGTATGCAAATACCAATT
CTCAAAGAGTTAAATTATGTGTATTTTGAAATATTTGTACTTCAAATATGCAACAAAAGAGAGGAGAGGGTCACCAACAT
GTAATTTATTACATGAAAGCAAGAAGGACAAGATTGAACCGAACTTGACAGATATAAATGATTAATGATGTAAGTTCTTA
CTATATTTATATTTCTTTGTTTGCCCAACATCGTACAAAAGAAACTGCTAGAGAAGATAATGGAATATAGAATAATTATT
GATGGTAGGTGATCATAATTAAATAGGAAGCATTGAAGATGACAATGGAGGAAAAACATTCAACTCCATAGTATATCGTT
AAATTTATGAACAAGCTGTTGAATCGAGTTTTGGAACATTATTTTTCACAATTTTGGGAAACATTGTGATTATGATTCGT
GAATGCGGTTGTTTCTCTCTTTCAAAGCATAATAATTAAAAGATAGATACTTAGATTTTGAAAGAATGTTACGGACGAAA
CGGACTAAATTCTTAGTAAACTAGATCGTAACGGATTCTATTTTTGGGATGTACAATAATTTGCAGGGGATCAACTTTAT
TTTTATGTAAAAGACTAATTGATCTGTAGTGAATTTTTTTCTTTTAAAAAGTACATTACTACAATAGAGTATATTTATAA
GTGATAAATAAAAATAGTTTAATCAATAAACATATTTATCCGCTTTAACTATGGTAACCGTTAAATTTTTTTAGAGAGCT
AATAATGTCAAATGTATACGATATTTAATTTAGGTGACTTTAAAAACTTCATAGATCCAAAGATTAATCTTCAGGTCCAA
CAAATCTATGTTAAATTGTTCGAACCTCAATGACCAATTTTACTCGAACCCAAATAGTAGAAATTACCTCTTTTTACCAT
TGTACCAAAGCTACTTGGTTCAACACAAAATATGTATAGATCACATATTTGTTGCTGATAATTTTTTTAGTATATCAATT
CACAAAATAGTAAATAAAGACATTTAAAAAAATGCATTAAAAATAGGACACCAATCCAATTTTTTTTTTGTCGATATATC
TTTTGACTTTTGTTACATCTCAATACCACCTTTTTTATTTTGTCATGTTCTTGAATAAAACCTTATCACCCAATTCCTAA
TTCAAGAAAATGCTATGCAGCCAAATATCATTTTCTTGGACACTTTTTTCTCCTTTACTTTGATGTAGATTACACAAAGA
AATAATAACAGATTGTCAATTGTACCCTCAAGTTTTTCACAGGCAAATTGTACTACTTTTAATCGTCGTGCCGACGTGCT
AATTTCTCTACGTACACTACACAAGTCAAAAGTCAAACGACAAAGGGCTAATTCCGTAATTGTCGTCTAAACCACCATGA
TTTCACACATGTTAATTTTAATTTATTTTAATTTATTTTTGCCGACTCCATAGAAATAAAATCTGCGACACTCTAAGATC
ATGCCACGTGGGTATCAATTATAGAAGAACTAATAATAAA
>AT1G67320.3 | chr1:25208967-25211966 REVERSE LENGTH=3000
CTTTCAGCGTATATGTTTATAAAGGGTTTTTGATTTTAGACTACCAATATGAATAGTTGTTTGGTTTATTCTTTTGGTCG
TGGATAGGGGGGCGTAGAGAAGATGATTGGATCTGCCCAAGTTGTGGCAATGTCAACTTTTCATTCAGGACAACTTGCAA
TATGCGTAATTGCACTCAGCCTAGACCTGCAGATCATAATGGAGTAAGTTATTTTGTGTTGCAATATCGAATATATGTCT
TTCTGCTTTGAAACAGTTTTGTGTGCAAAACAGTCATTGACTTCTTGGCGGGTTTAGTAGATAGAGCTCTTTGAGGCAAA
CATGTATAGAGACTTAGGATGGTGAGTAGTTTTGATTAGGATTTTCAGGTGTTTGTTATGAAAATAAGGAATGAAGTGGA
AGATTAGCCTTAGTGCTTTGTCCAGTCTATTGGCTTTTGTACTTAGATTTTGTTTAAGGAAATAGAAGAGATTCTTTCAA
ATCTAGAACCCATTTGTTTGTTATCTTCCAACAAGAGCAGCAATACGAAGATTACCAGTGGGTATTCAGTTTAAACAATT
ATCTACTTAGTTTTTGATGACCTATTTGTTGCACGTCTGTAACAGAAGTCTGCTCCCAAACCTATGCAACATCAACAAGG
TTTCTCATCACCCGGGGCATACTTAGGATCTGGGGGTCCCCCTCCAGTATATATGGGCGGGTCACCATATGGATCTCCTC
TCTTTAATGGATCGTCTATGCCTCCTTATGACGTCCCATTTTCTGGGGGTTCGCCTTACCATTTTAACTATAATAGCCGA
ATGCCTGCCGGAGCTCATTACAGACCATTACATATGTCTGGACCACCACCATACCATGGCGGATCTATGATGGGAAGTGG
TATGTATTTTTAATCAGTTTTTGGTGTCTGGCTATTTCCCAATAGGTGTCAAGTCTTCCATTTACCATCATTGTACCTGT
ATCTAATTTGGCTGGTGCATTGTTGGGTTTCTTCTTTTGTCAGGTGGTATGTATGGAATGCCTCCACCAATAGACAGGTA
TGGCCTTGGTATGGCAATGGGTCCTGGTTCTGCCGCTGCCATGGTATGTAAAACAGTAAGATGCTTGGTTTTGATCACAT
GCAAGATCTTATAAGTCCTTGGATTTGTAACATGAGCTGAAATCTTTTCACAATATATGCGCGCTTCTTTGCAGATGCCA
AGACCAAGGTTTTACCCAGATGAAAAATCACAAAAGAGAGGTATGTGCTAGAAGAGTTAGGCCTTTTCCCATTCTAGAAC
ATGTCAGCTGTAAAGCTGGCCTTTATTTTATAGTGATAGTCAACTTGATATATTCTGTTGTGTTCTTTTACAGATTCAAC
TCGCGATAATGATTGGACATGTCCGAATTGTGGTAATGTAAACTTCTCATTCAGAACTGTATGTAACATGAGGAAGTGCA
ACACTCCAAAGCCTGGTTCTCAGGTTTGTGCTGCTTTTTTTTGTGTTTGACTGTCCCGTAGAGCGAACATATACATTATT
GTGAACTCTAGGGCACTGGTTAATTCAGATATCATAAAACAGCTTGCTTAATTAATCGTAGTTCGTAGATGGCTTACTTG
GATAGATCTTGGGATTATTTTCTTGATTTCTGACCTTTAAACTCTTCTAATTGCAGCAGGGTGGAAGCTCAGATAAAATA
TCCAGTAAGCCCCTAAAAATTTAGAAATATTGCAGCTTACTTGATGAACTTTGAGACTGACGTAGGGATATGTGTTGTTT
AACAGAACAAAATGCACCGGAAGGGAGCTGGAAGTGTGATAACTGTGGAAATATAAACTACCCATTCAGGAGCAAATGCA
ACAGGCAAAACTGTGGAGCTGATAAGCCTGGGGATCGGTCGAATGGATCTCCGTCCCGTGCACCAGAAGAGAACGATCAG
GTTTGTAAGATGTATCTATGTGGTCACAACTGTTTGTTAATAAAATGTTTGCCTCTGAAACTCGTAAATGTAACAACCTG
TGTAGATTTTATGCCTTGTGAAAGCAGAGGTTATATGTTTATGAAAAAATTGACTCCGACTACGTTTAAATTTTTTGAAA
CCCAATATAGAGTTGAGTGCGTCTCTGAACTGTGTGTTTCAATTTGTGGTCTGTTCCAGTGAGTCGTAGACATGTTTGGG
GGTTGAGAAGGGTGAGTCTAATCCAGCGGGTGTCGTAATGTCAGTCAATGTCTCGTCAGGTCAGGTCGTCCATGTTGCTG
CGGTCGTCAGTCAAGTTGCTTCTATGCATTTGTCTCTTTACTTCCCTTGCGTGGTTGTGGATTGTATTAATAATGCAAAA
ATTGTTTATTTACTTTGTCGTCCTCGTGGATCTTGTCTTGCTATAGAATCCTCCTCCAGGTCCATACTGTTTTACATCCT
AATCTTAAGTAAGTTGGCACTTATGGTTCATTCTTTGTCACTCACCTGGTCGTTTTTACCTTATTATTAAAATTAGAAAC
ACTTGGATACTTTTGGGGGGGGGGGGGTAATGGAGTCTATCTAGGGGTTGCAACTGGTTGTTGGTTTTAGACTAATAAAC
TAGGTGATTCTGTTGAAAATTTCATCAAAACAGTTTATGTATTAATGAAAAACATTTCTCTATTTCTCGGTCACAACATA
ATTGCTAATTATTTTCAACTAAACAATTTCTTCTATTTGTTATTGTGTTAAGATTACTGTTACATCGGGATTAGACTTAT
ATAGACCTGAGTAGTAACGACCGATTTACAAAACCAACAATTTCATCAAAGTGCTTTGACATTAACCATATTCCAATCTT
TTTTTTGTGTGCAACCCAACCATATTCCAATCTATTCTCTAATAATTGCTATCTTTATCATTATCATATGGGCCCATTAA
TAGGCCCAACAGAGAAATTCCCGCTCCTGAGCCTGCATCTTTCCCGCGCTTTTCTCGACGAACCCTTTCTTCTTTGGCTC
ACGAATAGAGAACGGTGAAGAAGAAGTAGAATCAGTAAAA
>AT1G67320.1 | chr1:25208967-25211966 REVERSE LENGTH=3000
CTTTCAGCGTATATGTTTATAAAGGGTTTTTGATTTTAGACTACCAATATGAATAGTTGTTTGGTTTATTCTTTTGGTCG
TGGATAGGGGGGCGTAGAGAAGATGATTGGATCTGCCCAAGTTGTGGCAATGTCAACTTTTCATTCAGGACAACTTGCAA
TATGCGTAATTGCACTCAGCCTAGACCTGCAGATCATAATGGAGTAAGTTATTTTGTGTTGCAATATCGAATATATGTCT
TTCTGCTTTGAAACAGTTTTGTGTGCAAAACAGTCATTGACTTCTTGGCGGGTTTAGTAGATAGAGCTCTTTGAGGCAAA
CATGTATAGAGACTTAGGATGGTGAGTAGTTTTGATTAGGATTTTCAGGTGTTTGTTATGAAAATAAGGAATGAAGTGGA
AGATTAGCCTTAGTGCTTTGTCCAGTCTATTGGCTTTTGTACTTAGATTTTGTTTAAGGAAATAGAAGAGATTCTTTCAA
ATCTAGAACCCATTTGTTTGTTATCTTCCAACAAGAGCAGCAATACGAAGATTACCAGTGGGTATTCAGTTTAAACAATT
ATCTACTTAGTTTTTGATGACCTATTTGTTGCACGTCTGTAACAGAAGTCTGCTCCCAAACCTATGCAACATCAACAAGG
TTTCTCATCACCCGGGGCATACTTAGGATCTGGGGGTCCCCCTCCAGTATATATGGGCGGGTCACCATATGGATCTCCTC
TCTTTAATGGATCGTCTATGCCTCCTTATGACGTCCCATTTTCTGGGGGTTCGCCTTACCATTTTAACTATAATAGCCGA
ATGCCTGCCGGAGCTCATTACAGACCATTACATATGTCTGGACCACCACCATACCATGGCGGATCTATGATGGGAAGTGG
TATGTATTTTTAATCAGTTTTTGGTGTCTGGCTATTTCCCAATAGGTGTCAAGTCTTCCATTTACCATCATTGTACCTGT
ATCTAATTTGGCTGGTGCATTGTTGGGTTTCTTCTTTTGTCAGGTGGTATGTATGGAATGCCTCCACCAATAGACAGGTA
TGGCCTTGGTATGGCAATGGGTCCTGGTTCTGCCGCTGCCATGGTATGTAAAACAGTAAGATGCTTGGTTTTGATCACAT
GCAAGATCTTATAAGTCCTTGGATTTGTAACATGAGCTGAAATCTTTTCACAATATATGCGCGCTTCTTTGCAGATGCCA
AGACCAAGGTTTTACCCAGATGAAAAATCACAAAAGAGAGGTATGTGCTAGAAGAGTTAGGCCTTTTCCCATTCTAGAAC
ATGTCAGCTGTAAAGCTGGCCTTTATTTTATAGTGATAGTCAACTTGATATATTCTGTTGTGTTCTTTTACAGATTCAAC
TCGCGATAATGATTGGACATGTCCGAATTGTGGTAATGTAAACTTCTCATTCAGAACTGTATGTAACATGAGGAAGTGCA
ACACTCCAAAGCCTGGTTCTCAGGTTTGTGCTGCTTTTTTTTGTGTTTGACTGTCCCGTAGAGCGAACATATACATTATT
GTGAACTCTAGGGCACTGGTTAATTCAGATATCATAAAACAGCTTGCTTAATTAATCGTAGTTCGTAGATGGCTTACTTG
GATAGATCTTGGGATTATTTTCTTGATTTCTGACCTTTAAACTCTTCTAATTGCAGCAGGGTGGAAGCTCAGATAAAATA
TCCAGTAAGCCCCTAAAAATTTAGAAATATTGCAGCTTACTTGATGAACTTTGAGACTGACGTAGGGATATGTGTTGTTT
AACAGAACAAAATGCACCGGAAGGGAGCTGGAAGTGTGATAACTGTGGAAATATAAACTACCCATTCAGGAGCAAATGCA
ACAGGCAAAACTGTGGAGCTGATAAGCCTGGGGATCGGTCGAATGGATCTCCGTCCCGTGCACCAGAAGAGAACGATCAG
GTTTGTAAGATGTATCTATGTGGTCACAACTGTTTGTTAATAAAATGTTTGCCTCTGAAACTCGTAAATGTAACAACCTG
TGTAGATTTTATGCCTTGTGAAAGCAGAGGTTATATGTTTATGAAAAAATTGACTCCGACTACGTTTAAATTTTTTGAAA
CCCAATATAGAGTTGAGTGCGTCTCTGAACTGTGTGTTTCAATTTGTGGTCTGTTCCAGTGAGTCGTAGACATGTTTGGG
GGTTGAGAAGGGTGAGTCTAATCCAGCGGGTGTCGTAATGTCAGTCAATGTCTCGTCAGGTCAGGTCGTCCATGTTGCTG
CGGTCGTCAGTCAAGTTGCTTCTATGCATTTGTCTCTTTACTTCCCTTGCGTGGTTGTGGATTGTATTAATAATGCAAAA
ATTGTTTATTTACTTTGTCGTCCTCGTGGATCTTGTCTTGCTATAGAATCCTCCTCCAGGTCCATACTGTTTTACATCCT
AATCTTAAGTAAGTTGGCACTTATGGTTCATTCTTTGTCACTCACCTGGTCGTTTTTACCTTATTATTAAAATTAGAAAC
ACTTGGATACTTTTGGGGGGGGGGGGGTAATGGAGTCTATCTAGGGGTTGCAACTGGTTGTTGGTTTTAGACTAATAAAC
TAGGTGATTCTGTTGAAAATTTCATCAAAACAGTTTATGTATTAATGAAAAACATTTCTCTATTTCTCGGTCACAACATA
ATTGCTAATTATTTTCAACTAAACAATTTCTTCTATTTGTTATTGTGTTAAGATTACTGTTACATCGGGATTAGACTTAT
ATAGACCTGAGTAGTAACGACCGATTTACAAAACCAACAATTTCATCAAAGTGCTTTGACATTAACCATATTCCAATCTT
TTTTTTGTGTGCAACCCAACCATATTCCAATCTATTCTCTAATAATTGCTATCTTTATCATTATCATATGGGCCCATTAA
TAGGCCCAACAGAGAAATTCCCGCTCCTGAGCCTGCATCTTTCCCGCGCTTTTCTCGACGAACCCTTTCTTCTTTGGCTC
ACGAATAGAGAACGGTGAAGAAGAAGTAGAATCAGTAAAA
>AT1G67320.2 | chr1:25208967-25211966 REVERSE LENGTH=3000
CTTTCAGCGTATATGTTTATAAAGGGTTTTTGATTTTAGACTACCAATATGAATAGTTGTTTGGTTTATTCTTTTGGTCG
TGGATAGGGGGGCGTAGAGAAGATGATTGGATCTGCCCAAGTTGTGGCAATGTCAACTTTTCATTCAGGACAACTTGCAA
TATGCGTAATTGCACTCAGCCTAGACCTGCAGATCATAATGGAGTAAGTTATTTTGTGTTGCAATATCGAATATATGTCT
TTCTGCTTTGAAACAGTTTTGTGTGCAAAACAGTCATTGACTTCTTGGCGGGTTTAGTAGATAGAGCTCTTTGAGGCAAA
CATGTATAGAGACTTAGGATGGTGAGTAGTTTTGATTAGGATTTTCAGGTGTTTGTTATGAAAATAAGGAATGAAGTGGA
AGATTAGCCTTAGTGCTTTGTCCAGTCTATTGGCTTTTGTACTTAGATTTTGTTTAAGGAAATAGAAGAGATTCTTTCAA
ATCTAGAACCCATTTGTTTGTTATCTTCCAACAAGAGCAGCAATACGAAGATTACCAGTGGGTATTCAGTTTAAACAATT
ATCTACTTAGTTTTTGATGACCTATTTGTTGCACGTCTGTAACAGAAGTCTGCTCCCAAACCTATGCAACATCAACAAGG
TTTCTCATCACCCGGGGCATACTTAGGATCTGGGGGTCCCCCTCCAGTATATATGGGCGGGTCACCATATGGATCTCCTC
TCTTTAATGGATCGTCTATGCCTCCTTATGACGTCCCATTTTCTGGGGGTTCGCCTTACCATTTTAACTATAATAGCCGA
ATGCCTGCCGGAGCTCATTACAGACCATTACATATGTCTGGACCACCACCATACCATGGCGGATCTATGATGGGAAGTGG
TATGTATTTTTAATCAGTTTTTGGTGTCTGGCTATTTCCCAATAGGTGTCAAGTCTTCCATTTACCATCATTGTACCTGT
ATCTAATTTGGCTGGTGCATTGTTGGGTTTCTTCTTTTGTCAGGTGGTATGTATGGAATGCCTCCACCAATAGACAGGTA
TGGCCTTGGTATGGCAATGGGTCCTGGTTCTGCCGCTGCCATGGTATGTAAAACAGTAAGATGCTTGGTTTTGATCACAT
GCAAGATCTTATAAGTCCTTGGATTTGTAACATGAGCTGAAATCTTTTCACAATATATGCGCGCTTCTTTGCAGATGCCA
AGACCAAGGTTTTACCCAGATGAAAAATCACAAAAGAGAGGTATGTGCTAGAAGAGTTAGGCCTTTTCCCATTCTAGAAC
ATGTCAGCTGTAAAGCTGGCCTTTATTTTATAGTGATAGTCAACTTGATATATTCTGTTGTGTTCTTTTACAGATTCAAC
TCGCGATAATGATTGGACATGTCCGAATTGTGGTAATGTAAACTTCTCATTCAGAACTGTATGTAACATGAGGAAGTGCA
ACACTCCAAAGCCTGGTTCTCAGGTTTGTGCTGCTTTTTTTTGTGTTTGACTGTCCCGTAGAGCGAACATATACATTATT
GTGAACTCTAGGGCACTGGTTAATTCAGATATCATAAAACAGCTTGCTTAATTAATCGTAGTTCGTAGATGGCTTACTTG
GATAGATCTTGGGATTATTTTCTTGATTTCTGACCTTTAAACTCTTCTAATTGCAGCAGGGTGGAAGCTCAGATAAAATA
TCCAGTAAGCCCCTAAAAATTTAGAAATATTGCAGCTTACTTGATGAACTTTGAGACTGACGTAGGGATATGTGTTGTTT
AACAGAACAAAATGCACCGGAAGGGAGCTGGAAGTGTGATAACTGTGGAAATATAAACTACCCATTCAGGAGCAAATGCA
ACAGGCAAAACTGTGGAGCTGATAAGCCTGGGGATCGGTCGAATGGATCTCCGTCCCGTGCACCAGAAGAGAACGATCAG
GTTTGTAAGATGTATCTATGTGGTCACAACTGTTTGTTAATAAAATGTTTGCCTCTGAAACTCGTAAATGTAACAACCTG
TGTAGATTTTATGCCTTGTGAAAGCAGAGGTTATATGTTTATGAAAAAATTGACTCCGACTACGTTTAAATTTTTTGAAA
CCCAATATAGAGTTGAGTGCGTCTCTGAACTGTGTGTTTCAATTTGTGGTCTGTTCCAGTGAGTCGTAGACATGTTTGGG
GGTTGAGAAGGGTGAGTCTAATCCAGCGGGTGTCGTAATGTCAGTCAATGTCTCGTCAGGTCAGGTCGTCCATGTTGCTG
CGGTCGTCAGTCAAGTTGCTTCTATGCATTTGTCTCTTTACTTCCCTTGCGTGGTTGTGGATTGTATTAATAATGCAAAA
ATTGTTTATTTACTTTGTCGTCCTCGTGGATCTTGTCTTGCTATAGAATCCTCCTCCAGGTCCATACTGTTTTACATCCT
AATCTTAAGTAAGTTGGCACTTATGGTTCATTCTTTGTCACTCACCTGGTCGTTTTTACCTTATTATTAAAATTAGAAAC
ACTTGGATACTTTTGGGGGGGGGGGGGTAATGGAGTCTATCTAGGGGTTGCAACTGGTTGTTGGTTTTAGACTAATAAAC
TAGGTGATTCTGTTGAAAATTTCATCAAAACAGTTTATGTATTAATGAAAAACATTTCTCTATTTCTCGGTCACAACATA
ATTGCTAATTATTTTCAACTAAACAATTTCTTCTATTTGTTATTGTGTTAAGATTACTGTTACATCGGGATTAGACTTAT
ATAGACCTGAGTAGTAACGACCGATTTACAAAACCAACAATTTCATCAAAGTGCTTTGACATTAACCATATTCCAATCTT
TTTTTTGTGTGCAACCCAACCATATTCCAATCTATTCTCTAATAATTGCTATCTTTATCATTATCATATGGGCCCATTAA
TAGGCCCAACAGAGAAATTCCCGCTCCTGAGCCTGCATCTTTCCCGCGCTTTTCTCGACGAACCCTTTCTTCTTTGGCTC
ACGAATAGAGAACGGTGAAGAAGAAGTAGAATCAGTAAAA
>AT1G67325.2 | chr1:25212413-25215412 REVERSE LENGTH=3000
ATTAAGATGATTATCCTTTGGTACACATATTTTTGACAATCATATTAGTTATCGGGTCTTGTGTTTTGAGATTCCAAAAT
TAGTTACCACCGCCCATAAATTCTTTCCAATCATATCGTTAAATATTCATATAAATCATTCTTCACATTTCACTTAAGAT
GATGCCAATCCAATTTGTGTAGCACAAGTTAAATCCAGATAAATTTTTTCTTATACTTGTATTTTTTAAATAGGCAAATG
TAGAAGCTAGGCCTCTTAAAACATTATGAAACAAAGAGTAATAACGATAGAATACATAATTTATTTTAATGAGAAGCCTC
TGGATATAGTTTATATTTTAATAACGATTTTTAAACTCAGATCGAACTATGCGGTGCTCCAATTAAAAGAAGTATCGAAG
AACGAATATTTGGCGCACTCTAGCAAAACCGGTCACCAGGCTGGTCGGTCATGTTAGCGGCGTTAGGTATCTCGAAGTGC
CAGAGCCTACCTACGGAGTTGACCTTATACTTCTCACAAAGGAACTCATTGGCAAAAGCGTTCTCCACTTTGCGGTTAAC
GTCATGAAGGAAGACGTGAGTCGTGCCATCACCTTTCCGGTTACGTGCCATGATGGCCGAGGAAAATATCGCCGCCATCC
TTCCTGGCGCCTCTGGGAAGTACCCTTTTGGTGCGTCCACCATGATCAGATCCCACTCGGTATCATAGAACTCATCAGGG
AGAGAAGTCAACGCCAAGGGACACTTTTCGTTGTAGCGGATCGGGAAAGCTTTAGCTGGTAAACACATGGGTTCGTTCTT
GTAAGTCGAGAGAAGGCGGCCGGCCTCAGAAAGGTGGGTCCGGTACTGAACATGGTGGGCCCTGAGGGATGGGGCGTCCT
TGAGGACGGCCTCTATCCACTCAGGATCCTCTTCCAAGAACACAGTTGTGCCACCTGGATTGAGGGAGGCCCACATGAGG
GAGTCGCGGCCGAGGCCAAAGACTAGAAAGTTACAAGGGAGACGCTCCTTGAGGACGTTTAAAGAGATCGAGATCTCCTC
GAAAGATTGTTGAGGGACGGTGTGTGAAGTGGCGTAGTGGACGATGGATTGGAGTTGGATTGGGGTGGCTGTGTATTTGG
CTATAGACGCAGCTGTGTTCTTAGCCGTGGAGCAGAGTGACAAGGTGTTGTCCGTAGCTCGGATGAAGCTTGTGATGAGC
ATTGCGCCACCTATAAGACCAGCTAGAGCCACAGCGAGGAACCATGGCCGCTCTAGAAGCGTTTGCTTTGCACCTTTAGA
CTTGTCTTGAATCATGTTTGGTTTGCTTTTTGGGGTTTGGCGAGAGAGGCTGATGAGTATATGGTTATACAAGGTGAAGA
GATCGGATGAGAAAGTGGAGAAATAATGCTAATGGTAGAGTCAACGAATGTGAAGCACGTCCGTCTCAATCATTAATGGC
ACGTATGATTGATCGATCCTCGTTGTTCTTTTAATCTAATTTACTCACTTCTCTTAAATATAGATCTCAACTGATCAAAT
ATAGTTTATTTCCATTTTAATGAAAAAAGTTTTAAAAGGGTAATAGTAAAGATTTATAGCAATTTAAATTATGTAATAAA
TTATCAAATTTTGTAAGTAAATTTATGACAAAAAATATCATCATACAAAATTAAATATCAAAAGAAAAGTGTACTAAAAT
AATGATAAACATAGTAGATAATAGATAATTAACCATATATAATCATATATACTCACATATCCAACTTAGTCATTGCCTGC
ACATACAGAATAAACCTTTCTTACCAGCAAACAATGAATGTAAATAAAAAGACATTCTTAAGAGAAGAAAGAGATACTTA
CCCTTATAAGACCCTGCTTTCCAACCTCAATTTCTATCGTACACTCTGCTTCCCAGCCTCTAATTCTATCGCAAATGTGT
GATACACTTGTCCAAAACAGCCTCCTCACCTTCGTTTTTCACAACTTACTGCAACTCATCCAACATATCTCCAATCTCTA
TCTTCATCCCATGCTTGAATAGAGATCGAATTACCTTAGCCTTGCTGATTGACGAACTGTATTCATATTACTTTATGGTA
ATCAACTAATGGTATTACAAGGTGAGTTTACTCTTATTATCATATTCGCACCTATATATAAAGCAAAAAAGTTTAATTAA
CAGCAAGTACAAAAGAGATTATCATATATGACAAACAGTATTACACAAATCACATTTGCCACAATGAAAGTATAAGGAGG
CTTTCTTTAAAAGCAAAAACATACCTCATGATGTATACTATTTATTAACTAATGTGTTTATAAGATGTATAATTTCTATA
TGTTATCCGATTTCCATCCTACAAATCTACAATATAGACAACAAAATATAAAAAATTTTGTATTACGAAAAATAGGCAGA
AGACAAGAAATATTATTTGACTTTTTATAAAAATATACAAACTCTTAAGAATCAAATTTATTCAAAGTTCTGGAAAATCT
CTTTAAAATTTTTGTCTGCTGTTTTTCTATATTGTCTGTGATTGGAACTTTCAATCTTGAATTTGATTTTAACTCTAGAC
ATGATTACATATAGCTGACCAAAATAATATATTCATTTGATGTAGGTTAGATGATTATTTTTTTTTTAAAAAATCACAAA
ACAATCAACACAATTTTAAATTTTTAATAGAGTTTTGGAAGTTCAAGATTGAATAAAATTAAAGTCCATTTATTTTTGGG
TCAAAAACATTAAAGAGTTTTTTTTTTAGCTCTTTAAAAACCAATAAATCTTCTTGGTTTAAAGTTTTTTTTTTTTTTTT
TTCATATGAGAGTAAATTAGTATATTTTCATTTTTATTTTTCTCGTTAAAATATAAAAACATCTTGAGCTAATTTCACCT
CCTATTTCTCCTACCGTCGAACTAAATCCTAGGGCACAGGTGAAATCGCCGAGTGACGTCTAGCCACCGCACCGCCTCCT
TCTCCGGTTATCTCGCTACTAATCAGACTATTCCACAGCT
>AT1G67325.1 | chr1:25212413-25215412 REVERSE LENGTH=3000
ATTAAGATGATTATCCTTTGGTACACATATTTTTGACAATCATATTAGTTATCGGGTCTTGTGTTTTGAGATTCCAAAAT
TAGTTACCACCGCCCATAAATTCTTTCCAATCATATCGTTAAATATTCATATAAATCATTCTTCACATTTCACTTAAGAT
GATGCCAATCCAATTTGTGTAGCACAAGTTAAATCCAGATAAATTTTTTCTTATACTTGTATTTTTTAAATAGGCAAATG
TAGAAGCTAGGCCTCTTAAAACATTATGAAACAAAGAGTAATAACGATAGAATACATAATTTATTTTAATGAGAAGCCTC
TGGATATAGTTTATATTTTAATAACGATTTTTAAACTCAGATCGAACTATGCGGTGCTCCAATTAAAAGAAGTATCGAAG
AACGAATATTTGGCGCACTCTAGCAAAACCGGTCACCAGGCTGGTCGGTCATGTTAGCGGCGTTAGGTATCTCGAAGTGC
CAGAGCCTACCTACGGAGTTGACCTTATACTTCTCACAAAGGAACTCATTGGCAAAAGCGTTCTCCACTTTGCGGTTAAC
GTCATGAAGGAAGACGTGAGTCGTGCCATCACCTTTCCGGTTACGTGCCATGATGGCCGAGGAAAATATCGCCGCCATCC
TTCCTGGCGCCTCTGGGAAGTACCCTTTTGGTGCGTCCACCATGATCAGATCCCACTCGGTATCATAGAACTCATCAGGG
AGAGAAGTCAACGCCAAGGGACACTTTTCGTTGTAGCGGATCGGGAAAGCTTTAGCTGGTAAACACATGGGTTCGTTCTT
GTAAGTCGAGAGAAGGCGGCCGGCCTCAGAAAGGTGGGTCCGGTACTGAACATGGTGGGCCCTGAGGGATGGGGCGTCCT
TGAGGACGGCCTCTATCCACTCAGGATCCTCTTCCAAGAACACAGTTGTGCCACCTGGATTGAGGGAGGCCCACATGAGG
GAGTCGCGGCCGAGGCCAAAGACTAGAAAGTTACAAGGGAGACGCTCCTTGAGGACGTTTAAAGAGATCGAGATCTCCTC
GAAAGATTGTTGAGGGACGGTGTGTGAAGTGGCGTAGTGGACGATGGATTGGAGTTGGATTGGGGTGGCTGTGTATTTGG
CTATAGACGCAGCTGTGTTCTTAGCCGTGGAGCAGAGTGACAAGGTGTTGTCCGTAGCTCGGATGAAGCTTGTGATGAGC
ATTGCGCCACCTATAAGACCAGCTAGAGCCACAGCGAGGAACCATGGCCGCTCTAGAAGCGTTTGCTTTGCACCTTTAGA
CTTGTCTTGAATCATGTTTGGTTTGCTTTTTGGGGTTTGGCGAGAGAGGCTGATGAGTATATGGTTATACAAGGTGAAGA
GATCGGATGAGAAAGTGGAGAAATAATGCTAATGGTAGAGTCAACGAATGTGAAGCACGTCCGTCTCAATCATTAATGGC
ACGTATGATTGATCGATCCTCGTTGTTCTTTTAATCTAATTTACTCACTTCTCTTAAATATAGATCTCAACTGATCAAAT
ATAGTTTATTTCCATTTTAATGAAAAAAGTTTTAAAAGGGTAATAGTAAAGATTTATAGCAATTTAAATTATGTAATAAA
TTATCAAATTTTGTAAGTAAATTTATGACAAAAAATATCATCATACAAAATTAAATATCAAAAGAAAAGTGTACTAAAAT
AATGATAAACATAGTAGATAATAGATAATTAACCATATATAATCATATATACTCACATATCCAACTTAGTCATTGCCTGC
ACATACAGAATAAACCTTTCTTACCAGCAAACAATGAATGTAAATAAAAAGACATTCTTAAGAGAAGAAAGAGATACTTA
CCCTTATAAGACCCTGCTTTCCAACCTCAATTTCTATCGTACACTCTGCTTCCCAGCCTCTAATTCTATCGCAAATGTGT
GATACACTTGTCCAAAACAGCCTCCTCACCTTCGTTTTTCACAACTTACTGCAACTCATCCAACATATCTCCAATCTCTA
TCTTCATCCCATGCTTGAATAGAGATCGAATTACCTTAGCCTTGCTGATTGACGAACTGTATTCATATTACTTTATGGTA
ATCAACTAATGGTATTACAAGGTGAGTTTACTCTTATTATCATATTCGCACCTATATATAAAGCAAAAAAGTTTAATTAA
CAGCAAGTACAAAAGAGATTATCATATATGACAAACAGTATTACACAAATCACATTTGCCACAATGAAAGTATAAGGAGG
CTTTCTTTAAAAGCAAAAACATACCTCATGATGTATACTATTTATTAACTAATGTGTTTATAAGATGTATAATTTCTATA
TGTTATCCGATTTCCATCCTACAAATCTACAATATAGACAACAAAATATAAAAAATTTTGTATTACGAAAAATAGGCAGA
AGACAAGAAATATTATTTGACTTTTTATAAAAATATACAAACTCTTAAGAATCAAATTTATTCAAAGTTCTGGAAAATCT
CTTTAAAATTTTTGTCTGCTGTTTTTCTATATTGTCTGTGATTGGAACTTTCAATCTTGAATTTGATTTTAACTCTAGAC
ATGATTACATATAGCTGACCAAAATAATATATTCATTTGATGTAGGTTAGATGATTATTTTTTTTTTAAAAAATCACAAA
ACAATCAACACAATTTTAAATTTTTAATAGAGTTTTGGAAGTTCAAGATTGAATAAAATTAAAGTCCATTTATTTTTGGG
TCAAAAACATTAAAGAGTTTTTTTTTTAGCTCTTTAAAAACCAATAAATCTTCTTGGTTTAAAGTTTTTTTTTTTTTTTT
TTCATATGAGAGTAAATTAGTATATTTTCATTTTTATTTTTCTCGTTAAAATATAAAAACATCTTGAGCTAATTTCACCT
CCTATTTCTCCTACCGTCGAACTAAATCCTAGGGCACAGGTGAAATCGCCGAGTGACGTCTAGCCACCGCACCGCCTCCT
TCTCCGGTTATCTCGCTACTAATCAGACTATTCCACAGCT
>AT1G67330.1 | chr1:25211118-25214117 FORWARD LENGTH=3000
GTGGTGGTCCAGACATATGTAATGGTCTGTAATGAGCTCCGGCAGGCATTCGGCTATTATAGTTAAAATGGTAAGGCGAA
CCCCCAGAAAATGGGACGTCATAAGGAGGCATAGACGATCCATTAAAGAGAGGAGATCCATATGGTGACCCGCCCATATA
TACTGGAGGGGGACCCCCAGATCCTAAGTATGCCCCGGGTGATGAGAAACCTTGTTGATGTTGCATAGGTTTGGGAGCAG
ACTTCTGTTACAGACGTGCAACAAATAGGTCATCAAAAACTAAGTAGATAATTGTTTAAACTGAATACCCACTGGTAATC
TTCGTATTGCTGCTCTTGTTGGAAGATAACAAACAAATGGGTTCTAGATTTGAAAGAATCTCTTCTATTTCCTTAAACAA
AATCTAAGTACAAAAGCCAATAGACTGGACAAAGCACTAAGGCTAATCTTCCACTTCATTCCTTATTTTCATAACAAACA
CCTGAAAATCCTAATCAAAACTACTCACCATCCTAAGTCTCTATACATGTTTGCCTCAAAGAGCTCTATCTACTAAACCC
GCCAAGAAGTCAATGACTGTTTTGCACACAAAACTGTTTCAAAGCAGAAAGACATATATTCGATATTGCAACACAAAATA
ACTTACTCCATTATGATCTGCAGGTCTAGGCTGAGTGCAATTACGCATATTGCAAGTTGTCCTGAATGAAAAGTTGACAT
TGCCACAACTTGGGCAGATCCAATCATCTTCTCTACGCCCCCCTATCCACGACCAAAAGAATAAACCAAACAACTATTCA
TATTGGTAGTCTAAAATCAAAAACCCTTTATAAACATATACGCTGAAAGAAACTGACTATAGACTCAATATAACCGAAAT
AACACAACATTGCCAATGTTACACAGGATAAAATTTTCCACTACTAAAAGCATGCAAGACATTGGAAACAATGTACACAC
AGAAACACTATCTTCGGGTATATATGGATTCAAAGGTAAGAAATGTCATACCGTCAGTTCTAGCACGCTTGGCTGCTGAT
GAATTTCTGTTGTCTACCTAAAAATCCAGAGGAAATATAAGTCAAGAACTACACTAATCAAAACCAGATCAAACGATACG
AGGAAGGATCTACAAAACTGATTAAGAAATTGAATGATTCGATACTGTTCTAGTAATTGTAACCATAGAATCAATCACAA
AGCAAAGCTCCGGTGACGATTCAGTGTCAGATCTGCGATATTCACTATAAGACGGGAACAAGGAATATAGTGGGCAGTGT
TGTTACCTGTGACATAGCTGTGGAATAGTCTGATTAGTAGCGAGATAACCGGAGAAGGAGGCGGTGCGGTGGCTAGACGT
CACTCGGCGATTTCACCTGTGCCCTAGGATTTAGTTCGACGGTAGGAGAAATAGGAGGTGAAATTAGCTCAAGATGTTTT
TATATTTTAACGAGAAAAATAAAAATGAAAATATACTAATTTACTCTCATATGAAAAAAAAAAAAAAAAAACTTTAAACC
AAGAAGATTTATTGGTTTTTAAAGAGCTAAAAAAAAAACTCTTTAATGTTTTTGACCCAAAAATAAATGGACTTTAATTT
TATTCAATCTTGAACTTCCAAAACTCTATTAAAAATTTAAAATTGTGTTGATTGTTTTGTGATTTTTTAAAAAAAAAATA
ATCATCTAACCTACATCAAATGAATATATTATTTTGGTCAGCTATATGTAATCATGTCTAGAGTTAAAATCAAATTCAAG
ATTGAAAGTTCCAATCACAGACAATATAGAAAAACAGCAGACAAAAATTTTAAAGAGATTTTCCAGAACTTTGAATAAAT
TTGATTCTTAAGAGTTTGTATATTTTTATAAAAAGTCAAATAATATTTCTTGTCTTCTGCCTATTTTTCGTAATACAAAA
TTTTTTATATTTTGTTGTCTATATTGTAGATTTGTAGGATGGAAATCGGATAACATATAGAAATTATACATCTTATAAAC
ACATTAGTTAATAAATAGTATACATCATGAGGTATGTTTTTGCTTTTAAAGAAAGCCTCCTTATACTTTCATTGTGGCAA
ATGTGATTTGTGTAATACTGTTTGTCATATATGATAATCTCTTTTGTACTTGCTGTTAATTAAACTTTTTTGCTTTATAT
ATAGGTGCGAATATGATAATAAGAGTAAACTCACCTTGTAATACCATTAGTTGATTACCATAAAGTAATATGAATACAGT
TCGTCAATCAGCAAGGCTAAGGTAATTCGATCTCTATTCAAGCATGGGATGAAGATAGAGATTGGAGATATGTTGGATGA
GTTGCAGTAAGTTGTGAAAAACGAAGGTGAGGAGGCTGTTTTGGACAAGTGTATCACACATTTGCGATAGAATTAGAGGC
TGGGAAGCAGAGTGTACGATAGAAATTGAGGTTGGAAAGCAGGGTCTTATAAGGGTAAGTATCTCTTTCTTCTCTTAAGA
ATGTCTTTTTATTTACATTCATTGTTTGCTGGTAAGAAAGGTTTATTCTGTATGTGCAGGCAATGACTAAGTTGGATATG
TGAGTATATATGATTATATATGGTTAATTATCTATTATCTACTATGTTTATCATTATTTTAGTACACTTTTCTTTTGATA
TTTAATTTTGTATGATGATATTTTTTGTCATAAATTTACTTACAAAATTTGATAATTTATTACATAATTTAAATTGCTAT
AAATCTTTACTATTACCCTTTTAAAACTTTTTTCATTAAAATGGAAATAAACTATATTTGATCAGTTGAGATCTATATTT
AAGAGAAGTGAGTAAATTAGATTAAAAGAACAACGAGGATCGATCAATCATACGTGCCATTAATGATTGAGACGGACGTG
CTTCACATTCGTTGACTCTACCATTAGCATTATTTCTCCACTTTCTCATCCGATCTCTTCACCTTGTATAACCATATACT
CATCAGCCTCTCTCGCCAAACCCCAAAAAGCAAACCAAAC
>AT1G67340.1 | chr1:25227323-25230322 FORWARD LENGTH=3000
ACGAACTCATGTGGAGCGAGAGGGCCAAATGCACTCAACTAAAAGGTCAAACTATTTTTCTATCTTCTAAACCAAAAATA
ATAAAGTGAAGTAAAAAAAAAAGAAAAAAAAATTAAACCAACAAAAAAAAAAAAATAAACAGAGAAAAAATAAAGAAACA
CTCACCAAAAATCATCTTTAGAACACAAAATAATGGAAAAGGATACTGTAAAATTGCTTCTTTTTCAAATATGATGTATG
TGATATCTATTTGTAGGATAATCATGGCCTCATTATTGACTTATTGTACATACGGATATATATAACACAGGTAGTATACA
AGTATGAAGGATAATGATTAGTAAAATGTGAAGTACTCTAGTATTATTCTACTATATAATATATAGCCAAAACATGACAT
TGGCTCACATATATCCAGAACACTCTTCTTATTGTTAGGTTTGTTTATAGTTTTTTTTTCCTTTCATGTTCATTTGTTAT
CTACGACCATGATAAAAGCTTACAGTAATTAAAGGTGAAATCAAATAGAAAATAGTAGTAAAATATGAATTTCTTGTTTC
TCTAAAGAGAAGTAACTAACAACTAAAGTATTAGATATGTGAGGAAGATTCATAAAACGATAGATCTTGTTACAATGAAG
CCTCAAGGTCAACTGATACGTAAATAAAATTTAATATTATTAGAGACGTATCTTGTTTGTGCACAAACTAATGTCAAATC
ACGTCGGCTTCAAATATAATTAGACCGTTCTACAATCACAAATGTATGTATTATAACCAACCATTCTCTCATCGATATTA
TCCTCGAACTCGTTTAACTTTTTCACCCTCCAACTGTATATTTTTGCGTTGATCGCGGACCGAGAAAAAACAGAAACTGA
CCCACAAATGACAAATCCTATGCAAATTACATAGAGAGATTGTTAGATACACATATTACGTATATAGTATGTTTCCTATT
TGTATGTTAACGTCATTTTTGATATTGATTTGTTTTTTTTCTTACGATTTAAGAGATTTGTGGGAAGATGATGTTTTTTT
GTTGGAATTATTGTTATCGTTTAATTTGTTTTACTTACGACTTACGAGATTGGTAAAAAGATGAAAGTTAAATTAAACAA
AAATGGAATTTATGAGAGAGAACTCGATGGGGGAGACAAGTGAGTCCCACACGTACAAAGAGGCATAAGATGACTGGTCC
TTGTGTGGTCGTGGAGATTCACGTCAATCAGCTAATAGCTTAACCAGGCCTTCAAGCTAACGCCGACGAATCGTCTGCCT
TGAGAACCATTATTTAACATCTTGTTGATAATCACTATATTATTTGTCCTAATTACGTATATCATTAGTTAATTACCTTG
TCAAATTACACGTCTTTTCAACTTTCCGACATTTTCTTATATGTCATATTTTTAAAATGTTAGTCGGTCTAGATTTGATG
TACTTGAATTTTTGTATTGAACAATAAAGATTAAAAAAGGATTTACAATATAGGTTAATCGCATCATGTTTTAAGTGTTA
ACTGTTGTTAAGCTATTCATAATAAAACAAAGGTGACATTAAAACGCACTACAAACGTAAGAATTTATAAAGGTATAAAA
TGAAAAAACAGAGGCGTGGGATGACTTTTCCAATAAAGTAAAGACAAGCTAATAGGAAAGTGGTTCGATGAGTTTACTTC
TTCGGGAAAGTGGTGTTAAATTATAGACTGCAAATTTGTTAGATGGAAATGAATGAGATTGAACTTAACTAAGTGGCAAT
ATTGTTCTGATTTGTTACTATCAAATAATTATTCCTACAATTTATTTCATAGTTTTCCTGTTTTTTTTTATTAGGTGAAT
GTTATTAATGTGATTTATTGTTATCAAATACAATCAAATAATGTAAGACTATTCTTTTGACTGTTATATAAAATTAAACG
CACTATTTTGTCAAATGTACTTATTTTTTATATTCATTCTATTATGTCTCTGATGCTAATTTTAACCATGCTCAAATTCC
AAAATGTATTGACGAGGTTAAAATATGATGAACTCTAAATAAACATTTCAATTTTTTAAAAAATTTAATGTTAAATTATA
TATATTTTAAATTATACATATCAATGCAAACTTTTTTGAATTTTTTAAAATTAAAATTCTATCTTCTTATATTGAATTGC
CACCTACATAATTCTAGCCTCCATCACTTTTGATTGTGCTCAAGCGATTATGAACATTTTTGTATTTCATTTTTGCTTTC
TTATTTTCCTTTCATCTTAACATTTCAAATTATTCTACTTTTTCAAGAAATCATATAAATTAGTTTAGCTGTTGCAGTTT
TCTTCGGTTTCGGAAACAGTTTCCACTTTTTTTTTAAAAAATGCAAACTTTACTTTATCTCTGAGTCAAATATAAACTTT
TCTTTTTTCTCCACTTTAATTATTTCTTGGAGATAAAAAAAATAGCAAAATAACAAAGTTACACAAAAATAAAAGTAACG
TCGTAGAGGAGAAACGGCAACAAAAAAGAAGTAACCGTTGTAAAATATTATTGGCTGATTCCTTACGTTTGACCTCTCTC
TCCCTTTATTTGTTACATACCTGATACCTCCCTTAATCGCTCTTACACTCTCGTGATTTAGACGCGCGACTAAGCAATTT
CCACGGTTAAAAAAGTAAATAATTATCGGAGTTAGTTACTTTCAAACAATTTTTATCCTTTGAAAAAAACCATTTCGATT
TATAGAAAAAGATCCTCTAATTTCTCTATTTATTTATTGTAACCTCATAAATATTCTTGAAGCTACGTAAAAGCGAACAC
TGTGTCAACGACGCTTTGACCGGGGAATAAGACAAAAGTACAAGGGTAAACTCGTCTTTTCAGCTTCGCATACGTATGTA
CGCAGAAGAGAGAAACAACTCAACCACTTTGTATATTTATAAGCCAAAGAGAATAAAAAGATAGACACAGAGAGATAAGA
GAGAGTCTGTGTAATCCTCTCAAAGACAAAGAAGAAGATT
>AT1G67350.1 | chr1:25232826-25235825 FORWARD LENGTH=3000
ATGGATTAGAAAAGAATTAGGGGTTAGTAAAAATTAAAGGTTAGGCAAATAATTTTACAGGAAATTATAAATTTAACAAT
TCGTTTTGACCCCAAAAAAATAAAATATAAATAACCCAGTAATTAACTAATGAGAGTAAAACAAAACCAATCATAAATTA
CAAAGCCTTCCAGACAAATTTAGATATGTATATGAATCATATACTCTACCGGTAAAATTTCTATTTTCTTCCATCGAATC
ACCCTCTCAATCGCATGAGGAAAAAAAAAAGCGAACTGACTTAAGATTTCTGTCCAACTTTTTTCTAATGGCCTAGTTCA
TAAGTAAATGGATAGAAATTGTTCTTTAATATTTATAGAGAACGTTCAATTACACATTTTTCTTGAACTTTTGTAGATCA
AACTAACCTATTTCTCTAAATAGTTGGCAATTTGACCTAATAAATTGAAGGAGTTACTACTACTCATTATGGATATATTG
ACCACACCTAATTCAAAGGGTTTGGACATACTAAATCCGCAGGACAATGATTTATAAACTCATGAACGTGACTTGATAAT
TGAGATTTAGCTTTCAAGGTAAAGTTATATCTTAAAATTAAATATTGTCGATACTCATACCAGCAGCAGGCAACAGTTCA
TAATTAAAATAAGTAGTGATTAAACTAAAATTTTTTATGATTTAATGGGTAACAAAGTATCATGGGGTGTGCAATCTATA
TAGTATTACCTTTCTTTTTCATCATGTAATTCGTGCCTTTTTTTTTTGTTTTCCTTTTTCGTAATTCAATTAGGTAGACC
GGGAAAACCTCTACTGCAAATCAAAAATGGATTAACAGAAAGTGAAATTTCTGATTTTAAATAAATAATCGTGGACCCTC
TTTGATACGTTATTGTCTCCACAACCACAATATTAGCTGAAAAACACCAATGTTTTATTTTTTGGACCCATCAATCCATC
ATCATTGGTTTACAATTTGCTTTCAAACCATTATTGCGCATATATACTTTTACCACTAAATGAGGGAACCAAGAGAACAC
ATTTTGTTAATAGATTTCAAAATGTTTCTTTCGTATAGATAATTCAATCTTAAAGTTTGTATTTCAGACGAAATTTGTAG
AGTATTAAGTATTAACAACCAAATGAACAGAACAGCATAAATTTTTACATGGATCAATTTTGGTGACGTATCTTATGATT
TTATTGTCAGAAAACATTAGAGAGAAAAGCAAATTAGGGAACATAGAGGAGTGTATTAGTGGGAGAGAATGAGGAATTTT
GAGGAAAGTGGGATTATAAGAAAAAACTTTAGACCCACCCACAAAGCATTTTTAATCAAATAGTCTTTGAGAAATTAAAT
AGTGTAAGATATAAAAAGTTGAAAAAAAAAGAATAAAGCAATGCTGCTAAATATAAATATTTTTTTTAACGTAACTATTC
CAATTGGTCACAGCATGAACATAACTACATAGGTAACTGAATTAGTAGAGCAAGTATCAAAGATTCAAGTATGCTTGTTT
TTTTTTTTGAAGCAAAAGATTCAAGTATGGTTTATAGGTGGAATAAACATAACAAATGGAACAAAAAAAAATATGAAAGA
GTTTATTAAAAATTAAACCGTGATTTTTAAAAGTATAGTTATCAAAAATACTTTTCAAAGTGGCCAAACTATTTAACGTC
ATATATAAATCTAATTTATGTGGATCGAGTCGCGTAAGTGTTTTCTTAAGCTAATCAAACTAGCGCTATGCTTTCATCAA
CGAATTAAATAGGCTCCTTTTCGTAAAACCCTATGTTTAGGACCAACAAACTTGCATTAAATTAAATTATATATCATGAG
TATGTAATTACTGATTTTTAGTCGGTAGAATTGTCTAAATCACCTACCAATATTGACACATTTAATAAGTAGCTTTCGAT
AGCAAACAAATCTATTGGAACTTTCTGTTCATTTACCTTCTTTTTGGGGTCAGAAAATAAATGTATCAGCTTAATTGAAC
TTTGAACGATAAAAAGTAGATTCATGGTGAGGGTGGGGTGCTACAAAGAGGTCCAGCCCATTTATTGCTAGTTGTTAGAA
TTTGCCAGCTTTTGGTTCAAAATGATATACACACATATGTAGTTGTTGCATATTAAGTAGAAAGAGAAATTCAATGTTGT
GAATTTTCAAAAAAGTTGTAATAATATATGATACTCGATCCTTATTAACATGTAATATTAGGCCTTGGCTGAACCGGATT
GTTCGGATCGGTTTGTTTGGTTTGGGAGAAATTCGGTTTTCAAAAAATCTCAGATCCGTATTAACCTTTTCCGGAATAGA
TCCATATTAACCTTTACCCGACTCAAAAATTATATATACCTTTTTTTTAAAGACGGATACTAAATGGATAACGGATCAAA
TACTTGTAACTGGTATATCAGTGCCCAGCAGTCTAGCACTAGTTTAGTTGTAGCCATATATTTGACAGCTGAATAGGTTT
GGTCAAATTTTGGCCACGGCATTCCGTAAAGGGAGGCATAAACAGGGTGGAGTTTTTGTTACAGAAAACGTCTTGTTTCT
TTATTCTCAGTACAAAACAACACGCAGTTTCTATTCCTATCAGATTTTTGTTTTCTTCTTCATCAACACTCGCTCTGCGC
TGCGTTCGAATCCAGAACTCTCTGACCATCCCAAAGCAAAAGCTTCACCGATCTTCCTCGTTTGGTCTCGAATATTAAGG
TAAGTTCCATTTTATTGTATGGATCCTAGAAACTTAACCTAGATCTAGATTAAGAACCCAATTTGTGGAAATCAATGCGT
CGATTTGATAGAAACCCTAATTTCTGGGTGATTTCCATGGTTAAGCTGTTGGCTTGCATTAAGTAAATAACGAGATGGTT
TCAGAAATTTAGGTCACAGAGTCCAATTTATGGATTCAATGCTTCGATTTGATTTTAAAAAACCAATCTTCGGGTTAAAT
TGAATGTAAGAAGTGTGTGTTTTTGAGTTTGCAGTGAAAT
>AT1G67350.2 | chr1:25232826-25235825 FORWARD LENGTH=3000
ATGGATTAGAAAAGAATTAGGGGTTAGTAAAAATTAAAGGTTAGGCAAATAATTTTACAGGAAATTATAAATTTAACAAT
TCGTTTTGACCCCAAAAAAATAAAATATAAATAACCCAGTAATTAACTAATGAGAGTAAAACAAAACCAATCATAAATTA
CAAAGCCTTCCAGACAAATTTAGATATGTATATGAATCATATACTCTACCGGTAAAATTTCTATTTTCTTCCATCGAATC
ACCCTCTCAATCGCATGAGGAAAAAAAAAAGCGAACTGACTTAAGATTTCTGTCCAACTTTTTTCTAATGGCCTAGTTCA
TAAGTAAATGGATAGAAATTGTTCTTTAATATTTATAGAGAACGTTCAATTACACATTTTTCTTGAACTTTTGTAGATCA
AACTAACCTATTTCTCTAAATAGTTGGCAATTTGACCTAATAAATTGAAGGAGTTACTACTACTCATTATGGATATATTG
ACCACACCTAATTCAAAGGGTTTGGACATACTAAATCCGCAGGACAATGATTTATAAACTCATGAACGTGACTTGATAAT
TGAGATTTAGCTTTCAAGGTAAAGTTATATCTTAAAATTAAATATTGTCGATACTCATACCAGCAGCAGGCAACAGTTCA
TAATTAAAATAAGTAGTGATTAAACTAAAATTTTTTATGATTTAATGGGTAACAAAGTATCATGGGGTGTGCAATCTATA
TAGTATTACCTTTCTTTTTCATCATGTAATTCGTGCCTTTTTTTTTTGTTTTCCTTTTTCGTAATTCAATTAGGTAGACC
GGGAAAACCTCTACTGCAAATCAAAAATGGATTAACAGAAAGTGAAATTTCTGATTTTAAATAAATAATCGTGGACCCTC
TTTGATACGTTATTGTCTCCACAACCACAATATTAGCTGAAAAACACCAATGTTTTATTTTTTGGACCCATCAATCCATC
ATCATTGGTTTACAATTTGCTTTCAAACCATTATTGCGCATATATACTTTTACCACTAAATGAGGGAACCAAGAGAACAC
ATTTTGTTAATAGATTTCAAAATGTTTCTTTCGTATAGATAATTCAATCTTAAAGTTTGTATTTCAGACGAAATTTGTAG
AGTATTAAGTATTAACAACCAAATGAACAGAACAGCATAAATTTTTACATGGATCAATTTTGGTGACGTATCTTATGATT
TTATTGTCAGAAAACATTAGAGAGAAAAGCAAATTAGGGAACATAGAGGAGTGTATTAGTGGGAGAGAATGAGGAATTTT
GAGGAAAGTGGGATTATAAGAAAAAACTTTAGACCCACCCACAAAGCATTTTTAATCAAATAGTCTTTGAGAAATTAAAT
AGTGTAAGATATAAAAAGTTGAAAAAAAAAGAATAAAGCAATGCTGCTAAATATAAATATTTTTTTTAACGTAACTATTC
CAATTGGTCACAGCATGAACATAACTACATAGGTAACTGAATTAGTAGAGCAAGTATCAAAGATTCAAGTATGCTTGTTT
TTTTTTTTGAAGCAAAAGATTCAAGTATGGTTTATAGGTGGAATAAACATAACAAATGGAACAAAAAAAAATATGAAAGA
GTTTATTAAAAATTAAACCGTGATTTTTAAAAGTATAGTTATCAAAAATACTTTTCAAAGTGGCCAAACTATTTAACGTC
ATATATAAATCTAATTTATGTGGATCGAGTCGCGTAAGTGTTTTCTTAAGCTAATCAAACTAGCGCTATGCTTTCATCAA
CGAATTAAATAGGCTCCTTTTCGTAAAACCCTATGTTTAGGACCAACAAACTTGCATTAAATTAAATTATATATCATGAG
TATGTAATTACTGATTTTTAGTCGGTAGAATTGTCTAAATCACCTACCAATATTGACACATTTAATAAGTAGCTTTCGAT
AGCAAACAAATCTATTGGAACTTTCTGTTCATTTACCTTCTTTTTGGGGTCAGAAAATAAATGTATCAGCTTAATTGAAC
TTTGAACGATAAAAAGTAGATTCATGGTGAGGGTGGGGTGCTACAAAGAGGTCCAGCCCATTTATTGCTAGTTGTTAGAA
TTTGCCAGCTTTTGGTTCAAAATGATATACACACATATGTAGTTGTTGCATATTAAGTAGAAAGAGAAATTCAATGTTGT
GAATTTTCAAAAAAGTTGTAATAATATATGATACTCGATCCTTATTAACATGTAATATTAGGCCTTGGCTGAACCGGATT
GTTCGGATCGGTTTGTTTGGTTTGGGAGAAATTCGGTTTTCAAAAAATCTCAGATCCGTATTAACCTTTTCCGGAATAGA
TCCATATTAACCTTTACCCGACTCAAAAATTATATATACCTTTTTTTTAAAGACGGATACTAAATGGATAACGGATCAAA
TACTTGTAACTGGTATATCAGTGCCCAGCAGTCTAGCACTAGTTTAGTTGTAGCCATATATTTGACAGCTGAATAGGTTT
GGTCAAATTTTGGCCACGGCATTCCGTAAAGGGAGGCATAAACAGGGTGGAGTTTTTGTTACAGAAAACGTCTTGTTTCT
TTATTCTCAGTACAAAACAACACGCAGTTTCTATTCCTATCAGATTTTTGTTTTCTTCTTCATCAACACTCGCTCTGCGC
TGCGTTCGAATCCAGAACTCTCTGACCATCCCAAAGCAAAAGCTTCACCGATCTTCCTCGTTTGGTCTCGAATATTAAGG
TAAGTTCCATTTTATTGTATGGATCCTAGAAACTTAACCTAGATCTAGATTAAGAACCCAATTTGTGGAAATCAATGCGT
CGATTTGATAGAAACCCTAATTTCTGGGTGATTTCCATGGTTAAGCTGTTGGCTTGCATTAAGTAAATAACGAGATGGTT
TCAGAAATTTAGGTCACAGAGTCCAATTTATGGATTCAATGCTTCGATTTGATTTTAAAAAACCAATCTTCGGGTTAAAT
TGAATGTAAGAAGTGTGTGTTTTTGAGTTTGCAGTGAAAT
>AT1G67360.2 | chr1:25237914-25240913 REVERSE LENGTH=3000
GTTCTATCTGAAGGTAAATCAAGCTTGATGATGATAACTAGGCAAAAACACGCTTGAAGCATCATCATATGATGATTAAT
AATACAGTTTGATAATAGCTATCTGTTGTTAACTTCAGAGTCTGTCTTCCTATACTAACTGGTCACAATCTGACTTTCAG
AAATCATGGATCAGCTCGTGACAGAAGGTGTTCTTTCGAAAACGGGGAAGGACATGTACATTAAAAAGAGAGACAAGGTG
ATTCTTTTATCCTGACTCCTACTTTGGTTTCATTTACTTATGACTTTCGCCTTTGCTTTTAAATTTTATTTTCTACCTAC
TTACCCCAAAATTTCAGACACCAGAGAGCGAATTCACCTTTGTGAAAGAGGAAGCCGATGGTCAAATTTCTCCAGGGAAA
TCTGTTGCTCCTGAAGACTACTTGTACATGAAAGTGAGGGAGACTCTGACTTCTTACTCTATGTTTAACACACTAGCTCA
AAGGATAGATGAATAGAGATGGTCCGGAGATCCATGATTGACACTTGGCTTTTTTTGTTAGGCTCTTTACCATTCTCTTC
CGATGAAATATGTGACAATTACAAAGCTTCACAACATGCTGGATGGTGAAGCCAATCAGACTGCAGTTCGTAAATTAATG
GACAGGATGACCCAAGAGGGCTACGTGGAAGCTTCGAGCAACCGCAGGCTAGGTTTGCTACCTCAATTCAGACCCTTCTC
TGTTAAGTTATGTTGGTTGTTGTGTCATTTTTTCCTCACTGATGCAATGTTTATAAACAGGGAAGCGTGTGATTCATTCT
AGTCTAACTGAGAAGAAGCTAAATGAAGTCAGAAAGGTTCTTGCCACCGATGATATGGTAATAATACTTGAAAACCAGAA
TACCTCTTTGGAACAGCTTTCTAATGTGAATGGTTTCACAGGATGTGGATGTTACCGAAACTATTAACAAGACAAACGGC
CCAGATGCCAAAGTAACCGCAGGTACACTCCTTATTTGCACTTTGCAACCCAAGTTTTAAGCTGTTTTAATCGATCTGAC
ATATTTGAAACAAATAGATGTATCTACCTGTGGAGGTATCCACTCCATAGGTTCAGACTTCACACGCACGAAAGGAAGAT
CTGGTGGGATGCAGCAGAACGGCTCTGTTCTAAGTGAACAGACTATCTCTAAAGCTGGGAACACTCCCATTAGCAACAAG
GCACAGGTAGTATGAAATCACCACTGAGAGTGATAGACATATCTTACTGTGTATATGACTCTTTTAAGTGTTTGCTAATT
TGGTTATTGTTGCTCACTCAGCCTGCGGCTTCGAGGGAGAGCTTTGCGGTACATGGTGGAGCTGTTAAGGAAGCCGAGAC
AGTCAACTGTAGCCAAGCCTCACAGGACAGACGTGGCAGGAAAACCAGCATGGTATCTTACACTAAACCATATAAACTCT
CTCTACGTTTTTCAACTTTTTAGTTATTTGCTGAAAGAAACTGACATGGTTCTTGTGATTGTTATTCCTACAGGTGAGGG
AGCCTATTCTGCAGTACTCCAAGCGTCAGAAATCTCAAGCTAATTGAAGACACCACCTCTATCAGACACCATAACCACCT
TCTTCAGTGGTGATGATATTAACCTGAAACACTCGCTTTTTATTGCTTTATTTCTCCTCTGCATTCAGACTATTTTCATA
CTCCATGCTTGTTATTATCTCTCTTAAAGTATCATATCTTATCGCACTTTTGGGAAGATAATTTATTGCATATCAAACTT
TAACACTTATTAGTTATTACTGTGAGTATTATTCACTAATGCTCTACATGCTTTTATGGAACAAGTATGAAGTATAGGAC
TATCTTCGTTTTAAATTCCCCTGTCGATCACTTTAATCCAAAAACTTTAACTTTAGATACTAACACGTGTTGAAACGTGT
ACTACGCCATTCCACGCGTCAGGAAATCGAGCACCGCCGAATTCATCTCGCCGGAGCATCACCGCCTTCGATCAGTCACC
GCCGATCCGTCTAGTAGTGATGGATAGCCTTCTCCTTGTTGTCGATCTCGAATCCAAATCCAATAAACGTCGAAGATCTG
CCGGATAGAACAAAGAAGCTGCTTCAAAAATCTCCAAGAAACACCAGCGCCAGGGAAGCTTCATCTATAACGACACCCAT
ATTGGTGAAGTCGATTCTTTGCTCTTCCTGAGCAAAAGGAATTGATGAAGATATTATTCCTTGAACACAACGGTGAAAAC
TAAGAGGATTTGTGAAGAAAACGGCGACATCGACAGAAAACATGGATGGAGATCTAAACCAGACAGAGCCGGTTACAAAA
GCTGACCTAAAGTCAGATTATTCAATTCGCCGTAGCGAAATTTACAGATTCCGATTAACGGAAAACAAAAGAAAAACCAA
ATACTAATCTCCGATGGAGATCGGAGAACGGAGGTTCTCTCTCTCTGAAGAGTACGAGAGGGGTAAACTGGGCCGCTTAT
TTCGCATGTACGTTATTGGGCTTCTCTTTGTAATTGCCCTAATGGACTGTTTTAATGAAAGTATTTGGCCGACAAAAAAT
AATCCAAAAACTTTAACGCTTATACGTTCACTACTCAATGGAAAGTATACACGTGTTCGTACAAGAATCCCCTAGAATAT
TTTCGTCATTCCGAGCCCACAGCTTAAAAGTCCAGAAACATCCACACACGACACGCCTTTCTAGAAACGATTCTTTTTTT
AATACCCCACACACCCTCAGATCTATTATCAACCGTTGGATTACGTGGACAAGTCCAATGCCACTCGTATTTTTAACCAT
TCCTCACACTCCTCAACGTGATGTGAAGATACTTTGCTGTTTCATAACGTCATAAAGAACAGTGACAGGCGAAATTTCTC
AAGAAAGCAAATCGGAAGAACTCACAAAAAAAACTAAGGTAAGAGATTATTATCATCACTTTTGTTCTTCCTTCACTCAA
AACTACGATCAAAATCGTGATTTCATCGTCTTTGGTGTAG
>AT1G67360.1 | chr1:25237914-25240913 REVERSE LENGTH=3000
GTTCTATCTGAAGGTAAATCAAGCTTGATGATGATAACTAGGCAAAAACACGCTTGAAGCATCATCATATGATGATTAAT
AATACAGTTTGATAATAGCTATCTGTTGTTAACTTCAGAGTCTGTCTTCCTATACTAACTGGTCACAATCTGACTTTCAG
AAATCATGGATCAGCTCGTGACAGAAGGTGTTCTTTCGAAAACGGGGAAGGACATGTACATTAAAAAGAGAGACAAGGTG
ATTCTTTTATCCTGACTCCTACTTTGGTTTCATTTACTTATGACTTTCGCCTTTGCTTTTAAATTTTATTTTCTACCTAC
TTACCCCAAAATTTCAGACACCAGAGAGCGAATTCACCTTTGTGAAAGAGGAAGCCGATGGTCAAATTTCTCCAGGGAAA
TCTGTTGCTCCTGAAGACTACTTGTACATGAAAGTGAGGGAGACTCTGACTTCTTACTCTATGTTTAACACACTAGCTCA
AAGGATAGATGAATAGAGATGGTCCGGAGATCCATGATTGACACTTGGCTTTTTTTGTTAGGCTCTTTACCATTCTCTTC
CGATGAAATATGTGACAATTACAAAGCTTCACAACATGCTGGATGGTGAAGCCAATCAGACTGCAGTTCGTAAATTAATG
GACAGGATGACCCAAGAGGGCTACGTGGAAGCTTCGAGCAACCGCAGGCTAGGTTTGCTACCTCAATTCAGACCCTTCTC
TGTTAAGTTATGTTGGTTGTTGTGTCATTTTTTCCTCACTGATGCAATGTTTATAAACAGGGAAGCGTGTGATTCATTCT
AGTCTAACTGAGAAGAAGCTAAATGAAGTCAGAAAGGTTCTTGCCACCGATGATATGGTAATAATACTTGAAAACCAGAA
TACCTCTTTGGAACAGCTTTCTAATGTGAATGGTTTCACAGGATGTGGATGTTACCGAAACTATTAACAAGACAAACGGC
CCAGATGCCAAAGTAACCGCAGGTACACTCCTTATTTGCACTTTGCAACCCAAGTTTTAAGCTGTTTTAATCGATCTGAC
ATATTTGAAACAAATAGATGTATCTACCTGTGGAGGTATCCACTCCATAGGTTCAGACTTCACACGCACGAAAGGAAGAT
CTGGTGGGATGCAGCAGAACGGCTCTGTTCTAAGTGAACAGACTATCTCTAAAGCTGGGAACACTCCCATTAGCAACAAG
GCACAGGTAGTATGAAATCACCACTGAGAGTGATAGACATATCTTACTGTGTATATGACTCTTTTAAGTGTTTGCTAATT
TGGTTATTGTTGCTCACTCAGCCTGCGGCTTCGAGGGAGAGCTTTGCGGTACATGGTGGAGCTGTTAAGGAAGCCGAGAC
AGTCAACTGTAGCCAAGCCTCACAGGACAGACGTGGCAGGAAAACCAGCATGGTATCTTACACTAAACCATATAAACTCT
CTCTACGTTTTTCAACTTTTTAGTTATTTGCTGAAAGAAACTGACATGGTTCTTGTGATTGTTATTCCTACAGGTGAGGG
AGCCTATTCTGCAGTACTCCAAGCGTCAGAAATCTCAAGCTAATTGAAGACACCACCTCTATCAGACACCATAACCACCT
TCTTCAGTGGTGATGATATTAACCTGAAACACTCGCTTTTTATTGCTTTATTTCTCCTCTGCATTCAGACTATTTTCATA
CTCCATGCTTGTTATTATCTCTCTTAAAGTATCATATCTTATCGCACTTTTGGGAAGATAATTTATTGCATATCAAACTT
TAACACTTATTAGTTATTACTGTGAGTATTATTCACTAATGCTCTACATGCTTTTATGGAACAAGTATGAAGTATAGGAC
TATCTTCGTTTTAAATTCCCCTGTCGATCACTTTAATCCAAAAACTTTAACTTTAGATACTAACACGTGTTGAAACGTGT
ACTACGCCATTCCACGCGTCAGGAAATCGAGCACCGCCGAATTCATCTCGCCGGAGCATCACCGCCTTCGATCAGTCACC
GCCGATCCGTCTAGTAGTGATGGATAGCCTTCTCCTTGTTGTCGATCTCGAATCCAAATCCAATAAACGTCGAAGATCTG
CCGGATAGAACAAAGAAGCTGCTTCAAAAATCTCCAAGAAACACCAGCGCCAGGGAAGCTTCATCTATAACGACACCCAT
ATTGGTGAAGTCGATTCTTTGCTCTTCCTGAGCAAAAGGAATTGATGAAGATATTATTCCTTGAACACAACGGTGAAAAC
TAAGAGGATTTGTGAAGAAAACGGCGACATCGACAGAAAACATGGATGGAGATCTAAACCAGACAGAGCCGGTTACAAAA
GCTGACCTAAAGTCAGATTATTCAATTCGCCGTAGCGAAATTTACAGATTCCGATTAACGGAAAACAAAAGAAAAACCAA
ATACTAATCTCCGATGGAGATCGGAGAACGGAGGTTCTCTCTCTCTGAAGAGTACGAGAGGGGTAAACTGGGCCGCTTAT
TTCGCATGTACGTTATTGGGCTTCTCTTTGTAATTGCCCTAATGGACTGTTTTAATGAAAGTATTTGGCCGACAAAAAAT
AATCCAAAAACTTTAACGCTTATACGTTCACTACTCAATGGAAAGTATACACGTGTTCGTACAAGAATCCCCTAGAATAT
TTTCGTCATTCCGAGCCCACAGCTTAAAAGTCCAGAAACATCCACACACGACACGCCTTTCTAGAAACGATTCTTTTTTT
AATACCCCACACACCCTCAGATCTATTATCAACCGTTGGATTACGTGGACAAGTCCAATGCCACTCGTATTTTTAACCAT
TCCTCACACTCCTCAACGTGATGTGAAGATACTTTGCTGTTTCATAACGTCATAAAGAACAGTGACAGGCGAAATTTCTC
AAGAAAGCAAATCGGAAGAACTCACAAAAAAAACTAAGGTAAGAGATTATTATCATCACTTTTGTTCTTCCTTCACTCAA
AACTACGATCAAAATCGTGATTTCATCGTCTTTGGTGTAG
>AT1G67370.1 | chr1:25243714-25246713 REVERSE LENGTH=3000
AATAAAAAAAAGATAGAAGAAAACTGATCAAATCTTCTAAGTACTAAAATTAAAGCATAAAATGAAAGTACCTTAAATAG
TATATGGAGCTCTTCCAATACTCCATTCCAAGCAACTAAAATGTCCCTTAGCATGTGGACTTCTCTCGAATTTGTTACAT
CCACGACCACCTTCAAAGACTTAAGCTTTTGCAAGTAGCTAGCATCTCCACTCACCACGAACTCATGTCCAATATTTTTT
TTCTCCTTCAATTCATGTAAAACAAAATATGTTAAGCAATATATAAAATACCATTTTCTATATATATATATATGCTTGTA
CTTGTACCTGAGCATGAGATGTAATATTGTAGTTCATGTTTGGCACTTTCTCTAGATCTTTAGTCCAATTATTAAACAAA
AGTCTTGGTGCCTTGATGACAAAGTTTTGTTCCTTAGCAAACGCAAAGTAGAAAATGGAGAAAATATCCAGAAGAGCTGC
AGACACGTCAATGCAATCAACATGAGGGCAATCCAAATGCAAGACCTTCAGATTATTATTATGAATCTTCAGGCAGGTCT
TTTCGTTGTACCACATGCAATTTAGCACCAGCACCTTGAGAGAAGGACATGATGCAATAACTGTGTTGAACACATCAACT
TCAGCTAAGATTCCCTCAAGCTTGAGAATCTTCAGATTTTCACACTCCTTGAAGGCATGTGCGGTTACTAAATCGTATCG
ACGTAGGAAGAGGGTTGCGAGCTTTGGATGCGAGAAAGTGTTAGGGGAAAACCGAAGCACATTGGTTCTCCTACCTTTAC
CAAGTTTGTTACAAAGTGAGAGAAATCTAGTATTTTTCTCAAGAGTAAGCAATCGAATCCAATTTTCAAGCACACCGTTT
ACACAATGGTGTGCGAAATGATGGATTGAGCAACCCATCAAATGACCATTGTGATTGTTTATAACCTTGAGAACAAAAAT
AGTGGTTTTAGTTAAAGATTGATACACATATACAATGTAAAAAGTTGTCAACAAAAGCCAATTCTTTTATATCTTGTGAA
TAAGTTGATCAATTGTTAAATTCAATAAAATTGAAAGATATATGGCAAGAGATCATTTTTTATATATTTTCATTAGCTAA
TAGAATAATACATTCAAAATCAGTGCTCACTTTCAAATATATTAATAAACAAATTTTTTAAAAAAATACTCCCTCCATTT
CGTATTAGCTGTCGTTTTAAAAGTTAAATTTTATTTTGAATTAGTTGTCATTTTCGGTTTTCAATGCACTTGATAGATTT
TCTAATTCTATCTCTATTCTTTAAGCTTATTAATTGATGATATCAACTAAAATAATACAGTAATTAGAATTAAAACAATG
AATGTTTTCTTAATACTCGTAAAAAATCTTAAATGAAAACTATTTTAAAGAAATAATCTATGTTTTCGCTTGAAATACCG
TTATGCTTACCATTTATTATTGCGGGAAAATAAGATAAAACCAGATAATCACCTAACCACAAAGTTAAACATGTGACTTT
CATATTTATATAAGCAAGTGCATTTGATTTCAATTGGTTCACGTATAACATTTCTTCTACGAATCAAAATGTAATGCAAT
CTAATCAGTTAAGTTAAGGGAAACGAGACAGATAAAAAACAAAACATTTGACTGGAAACTCATAAGAGCAGAATAAGGAA
AAATGGAGAGAAACCTGGGTTATCGATTCCGCAACACTATTGGAAAGAGCAGCGATAAGTCCACTCTCGTATGTAGCACT
TAGCAAATCGAAGTGGAGGTAAGGCACTTGTTTCCATACATTCTTCCATCGTGTAGACAACACACTTGTCTTCAAAGCAT
CTTCAGTGGACAAACTTGCTAGGATCATGACCAACACATCGTCGGGGAGTTTACTGATCCGGTCGTCGATTGGATCGATG
AGGATACGTTTGCCTCTTGCATCCGATGATCGTGGTGCGTTCATGGATTTGGGCTGATGGTGAGGTTGAGAGGTTTTGAG
AATTGAGAGAGGGAATTGACTCATTTCGACTTGTAGACTAGAGAGATTAGAATAGGATTATAGATGAAGAGAAGAGAGAC
GAAGAGGTTACATATATATACATGATATACGAAGAGATAAGAGTGATTATAGTCAGACAACGAAAATATCTGGTAATAAT
TGTAATGAAACCCTAATCAAAGTTTATTTTTATTCTTCATTTTTAATTTTCATTACAATTTATAACAGTTAGTTATTTTT
GTTGACTATGACATTTAATAAAATGGAAAGAATTTAACAATTAATGCATTCCGTATAAATGGCACAGGATAAAATATGCA
TTCAGATTTCTTTCCATGACACCAGAAATCATAACATATATAACCATCACCAAGTTGGTTATTTCAAGTCTTTAACGACT
TTTGAAAGAAAAAGAAAAATACAAAACGAAGAAACAAAACAAAATTTTCAAAAGAACAGAAATGTAATTGGGGCTAAACC
CAAAAACAATATATGAGCCTGGGTTGGGCTGTAACATTAAATAATCAAAAAACAAAATTATACTAGAAAAATTAAAATCA
GGGTGGGGTCCAGTTAAGAAGAGCAACGAACTTTTGGATTTTGGCAGCGCTTGTACGTGATTATAGTAATTAGACTATAT
TGCCCCTACTACCATCTCAAATACCAACGTTACCCCTAAATATCTTCTGGACGTTGAAACGAATAGACGATATTGACCCT
GCTTTTGTCACTAAATACCAACGTTACCACTAAATATCTTTCGCGTCGTTACACAATTAGTCGATTTTACCCATGCTATC
ACCACTAAATATCAGCTTTGCCACTAAATATTCTTCTCCATTTCTATAAACTTCAAACGATCTCCCAGACTCCCTCACTA
GTCATAAACTGATAAACATTCTCTCCATTTTCAATTTTTTTTGAAATTTTCTCTTCCCTCCTTCTCTCTGAGAATTCCTC
CGACGACGAATCTCGTTATTCGTTTCACACTTCTGCAAAA
>AT1G67390.1 | chr1:25241690-25244689 FORWARD LENGTH=3000
TTTATTCTTCAATCACGTTACCTTTAGCGTTAACACGAGATGTTTGCTGTTAACATTCCCAATTTCCATTCTCAGAGGAT
TCTTTGTCCATACATACTGAGCTTCGTCTTCTGTACAGCCTCTGAAGAAAGGTGGCTCGTAATCTGGTGGCTGCAAAAAG
GTTTAAACAACAGCTGTCAGTCTTTCTTGTGGGCATTCAATTTTGGCATAGTAGAGAAAAGTGATATAAGATGAATGTAA
AGACATGATTCCAAAAGAAAGTAGAAAATGAATGCAAACACAACAAATTCAAAGCTAGCCTGTATGTGTTATAAGTGTGT
AGAATCAATCAGTAAATGAGAAAAGTCACATTCACAAAATAAGGATGCTTATTACCACAATATGCTAGTCTATAAGTTAT
TAAACGAAAGAAGCTCTATTGAAGCTACATTGAGATCATAGCAATGTCACCAGGGTTCAGAGAATTCAGGAAGGCTGTAA
TCATACCGTCACATCATCGTAGTACAGAAGCTTCATCACTATGGTGCGCTGCAGAAGCAAAAAAGGTAGGAATCTCAGTA
ATCAGCAATATGAAAACTGAGGTCAATGAAACTCCACTGAAGAGTAGCTACAATATTCATTACCTCATCTGGCATTTTGT
CAAGAGTCCTCATCAGCTGAACTAGTGTACGAACCATTTTGCAAGCTGAACTCCTGATTTAAGTACACAATCATGAAAAA
TTATAAAGCCTGTTACGGAAGATAAATATAGACCTCAAACTCAAAGTAGGAAAGAATTATCTCAACACTGCACCTCATTT
GATTTGGGGTAATGTCAGCAGTGGAGTTAAATATTCCTCCATTTTTCTTATTTCCAGTACGATTGATATTCATCATGACA
TCTTGGCTGTCAGAATCTGAATAGCTGAAAGAAACTGCAATAACACAGACCCTTCATCAATCAATAATGGATGTTACATA
TATATAGAGCATTGAATTTTAGCATAAAGCGATTATGCAAAAAAGCACAATCATCAAAGCATACACCAATTAAACAGGGA
GGGATGAGGCATCAATTAATCAAATCACCCACCGGCGAACACATTTTTATCAAGCTAATCAATCATTCGCCAGAACTTAC
ATGAGTATTCCTCAATCATCGGACCATCAACAGTTTCACATATGCTGAACATGAGCGTCTTCAAATATTTCCTCTGAAGC
GCATCGTAGACTCCTAGATTCCATATTAAGAAACAAAATCATCAAAGATAAACGAGTACACAATTGAAACTAAGCGATAA
ATGCCAAAATCATTAGTATAGAAAACCTTTCTCCATCCAATCAATTAATCGGCGAGATTCAGCGTCCATAGGCATTAGCT
TCTTAATCTTCATATCTACAAAAGCGTCCGCCCAATATTAGTTACAATATTTACCGAAATCGAAAATTTAACTTGATTTC
TTTAGATCCCAGAGCCAAAGAGCTCTAGAAACTTCCAGATTAGCATCTCACCTAAAGCAGGAACCGATTTATCGTTGAAA
TACTTCTCAGGAAAGAGTCCTCTGATGTAACTTATGTTGAAGATAGCAATACGAAGCAAATTTCTAGTCTATTTCAGCAA
AACGAAAACCAAAACAAAGACGTCAGTGTAAACGAGCTAAAAACTCCAGCTGATTAACGCGTAACAAACATAGAAACTGT
TCACGATTCTTCAGATTAAGCGAAAAACTAAGTATAAGAGAACGAGATCTGAAATCCAGATCAATATCTACGAAAATCAC
CAGGAAGGAGCTAGAAATTTCACGAATCGTTAAGAAACAAAAACTCAAAAGCTCGATGATCGGCGTAGCTTACCAGAAGA
AGCGAGTCCTGCTCAGTGATCTCTGCTTCCTTCAGCTTCTGAGCCATCACCTGGAGGTAAGAAACAAAACGAAACGCTAA
AATCAGACTGAGAGAACTTGAACAGAGCGAAAATTTCATAGACTAAGATGAAGAACGAGACGGAGAGGAGAAAATTGATG
ATCGGCGATTTCTGCTCTCACCATTTTTGCAGAAGTGTGAAACGAATAACGAGATTCGTCGTCGGAGGAATTCTCAGAGA
GAAGGAGGGAAGAGAAAATTTCAAAAAAAATTGAAAATGGAGAGAATGTTTATCAGTTTATGACTAGTGAGGGAGTCTGG
GAGATCGTTTGAAGTTTATAGAAATGGAGAAGAATATTTAGTGGCAAAGCTGATATTTAGTGGTGATAGCATGGGTAAAA
TCGACTAATTGTGTAACGACGCGAAAGATATTTAGTGGTAACGTTGGTATTTAGTGACAAAAGCAGGGTCAATATCGTCT
ATTCGTTTCAACGTCCAGAAGATATTTAGGGGTAACGTTGGTATTTGAGATGGTAGTAGGGGCAATATAGTCTAATTACT
ATAATCACGTACAAGCGCTGCCAAAATCCAAAAGTTCGTTGCTCTTCTTAACTGGACCCCACCCTGATTTTAATTTTTCT
AGTATAATTTTGTTTTTTGATTATTTAATGTTACAGCCCAACCCAGGCTCATATATTGTTTTTGGGTTTAGCCCCAATTA
CATTTCTGTTCTTTTGAAAATTTTGTTTTGTTTCTTCGTTTTGTATTTTTCTTTTTCTTTCAAAAGTCGTTAAAGACTTG
AAATAACCAACTTGGTGATGGTTATATATGTTATGATTTCTGGTGTCATGGAAAGAAATCTGAATGCATATTTTATCCTG
TGCCATTTATACGGAATGCATTAATTGTTAAATTCTTTCCATTTTATTAAATGTCATAGTCAACAAAAATAACTAACTGT
TATAAATTGTAATGAAAATTAAAAATGAAGAATAAAAATAAACTTTGATTAGGGTTTCATTACAATTATTACCAGATATT
TTCGTTGTCTGACTATAATCACTCTTATCTCTTCGTATATCATGTATATATATGTAACCTCTTCGTCTCTCTTCTCTTCA
TCTATAATCCTATTCTAATCTCTCTAGTCTACAAGTCGAA
>AT1G67400.1 | chr1:25250665-25253664 REVERSE LENGTH=3000
TCACCAAGCAACGAAAAAACCCAAAACAGAGACCGTTGGATCTAAATCTCTCACTTTCTTCTTCTTCTTCTCTGTATCAT
CTCTCTCGAAGAAGAAATGTACGGCAAAACAATATGTACAATCGTCTTCTTCATCTTCCTCGTTGCTTCATTCTCAATCT
ACATGGGAACCGTCGATCCAAGACCTTACTTCTACCTCCTCCAATCCCAACCCAATGGAGCTTCTTCTCCTTGTAGCTCC
TCTGGAAAACCTCTCCGTGTCTTCATGTACGATCTCCCACGAAAGTTTAATATCGCGATGATGGATCCTCATAGCTCAGA
TGTTGAGCCTATCACAGGGAAGAATTTACCTTCTTGGCCTCAGACTTCTGGGATTAAAAGACAACATAGCGTTGAGTATT
GGCTTATGGCTTCTCTTCTTAACGGTGGTGAGGATGAGAATGAAGCAATTAGGGTTTTTGATCCGGATTTGGCGGATGTG
TTTTATGTTCCTTTTTTCTCTTCGTTGAGTTTTAATACTCATGGGAAGAACATGACTGATCCAGATACTGAATTTGATCG
GCTATTACAGGTATAATTTTGATCGGAAATTTTTGAAATTCCGGTGATTTTGGGTGATGGGTAATGGCAAATTCGTTGAC
TTTTTTTGCAAAGTTTGAATCTTTATGAATCGCCACCATTGCAGCGTCTGGCGATCGAATTATGAACTATAAACCCTAAC
TATTGTCAAATTTTAATCGAAATTTTTGAAATTCCGGTGATTTGGGATGATGGGTAATGTCAAATTCGTTGACTTTGTTG
CCAATTTTGAATCTTTATGAATCGCCACCATTATTGTTTCATGTTGTGTGATCAGGTTGAGTTAATGGAGTTTCTTGAGA
ATTCGAAGTATTGGAATCGTTCAGGAGGTAAAGATCATGTGATTCCGATGACACATCCTAATGCTTTCAGATTTCTAAGG
CAACAAGTGAATGCGTCGATTCTCATTGTTGTGGATTTTGGGCGTTATTCTAAAGACATGGCACGTTTAAGTAAAGACGT
AGTTTCTCCTTATGTACATGTTGTTGAGTCTTTGAATGAGGAGGGCGATGATGGTATGGGAGATCCTTTTGAGGCTCGTA
CAACGCTTCTTTACTTTCGTGGGAATACAGTTAGGAAAGATGAAGGTAAAATTCGTCTGAGGTTGGAGAAGTTATTAGCT
GGTAACTCTGATGTTCACTTTGAGAAAAGTGTAGCTACTACACAAAACATCAAAGTGGTAAGCTACTATTACTTTTATAT
TTCAGGGTTCAGAAGTCTTAGAGAGAGTCCATGTAGTTGAAATCTTAGGAAAATGTGGTAACCATTCTCAGTCCAAGGTT
CAGAACTCAGAAATCTTAACTTTTTAGAAAGACCAATGTGATAGGGTTTCATCTAGCATGAGTATATAGCTAGGATAGTG
CTTCAAGTGTTTAGGCGTTTGAGTCTTTTGGGGACCTATTAGGCTCTTTAACAAACTAAGGTTTCTATCTTTGGTTTATT
GTATCAGCTAGTTCGTGCTCTTCATTTTGTAGTCTGATTTAGAGCAGAATAGAGGAAGATATCTAATGTTAACCTATCAG
AATGATAGTAATTGTTCTACTTGTGTTTTGTTTTGTTACCAGTCTACGGAAGGGATGAGATCTTCTAAGTTTTGTCTGCA
TCCAGCTGGAGACACTCCATCTTCATGCCGGTTATTTGATGCCATTGTCAGTCACTGCATTCCGGTCATCATAAGCGACA
AAATCGAGCTGCCCTTTGAAGATGAAATAGACTACTCGGAATTCTCACTGTTTTTCTCAATAAAAGAGTCGCTTGAACCG
GGCTACATCCTCAACAACCTCCGCCAATTTCCCAAGGAGAAATGGCTGGAAATGTGGAAACGACTGAAGAACGTATCTCA
TCACTTTGAGTTCCAGTACCCGCCAAAGAGAGAAGATGCAGTAAACATGTTGTGGAGACAAGTGAAACACAAGATCCCTT
ATGTCAAGCTCGCTGTACATAGAAACCGGAGGTTGAAAGTCCCTGATTGGTGGCTTTGAAGAATGGCAACAAAAAATTCT
CAAGGTTGAAGTCTTTTCTCATTCTTCTTCCCTCCAATACTGTACATTAGTTGATTCTTTTGTTACATTTGCGTTTCACG
ATCCATTTATAGGCATATATACTCTTAAACATCATTTTTTTAATAACCAGAGGTAGTCACATAAATTTGTATTCCATCTA
AAGTTTCGGTTTATCTGTTTTTACTTCTCTTTAAGGATAACTGATTCAGGTACTCCTATAGTTCCTATTGTTGTAAACTT
GTAATGGAAACAAGAGGATCAAGCTGCTCCTATATCTTCTTGTGCTCCAGCTTCCGTTTTGTAATGGAATTTTGTTATAT
TAAAATGTCAGATTCTTGATGGTAGGAGTATGCTAAGAAATAAGAGACTCCATTGGGTTATCTTGGTCCCCTAAACAAGA
ACTTTTTTTCTGCATTCAGACTCCATTGTGCTTGGACTATATGGTTGAAGTCTACTAGTTGAATTGAAAGAAGGAATCGT
TGTTGCACAAAGAGATGATGTGCAACAATAGGTACATTGCATAGATGATGAAGTCAGGGTACTACTAGTATGCTATTCAT
CAGGAACTTCTACACCCCGAAATATCAGTTCAAGCGTCGTTAAATCTCTGTCATCTCTTACTATAGGCAAATGGTTCCGG
AAAAGTGAAGCAAACTTGTCAACCGACCGTAATCTATTTGAACCGGAGACAGTAGAAATGGCTAAAATGATCATATTACC
AAAACTGGTCCAAAAGAGTGTTGTAGTACATTTAAGTGTCGAGTTATAATGAAGGGCATATGCGTCATTGCGTTAACTAA
TTAGACGAATTGTGCTATAAATAAGTCGCAGTCGCCGAAGCAGACTTCGCAAGAGAGAGTAGTAACAAGCACGTTCTCTC
CGCCAAAACCAGCCGGAGAAAATATCTCAGTTCAACGGAG
>AT1G67410.1 | chr1:25253569-25256568 REVERSE LENGTH=3000
AGAAGATGAATGTTCATTAAACAATATTCCATACGAAAGAGTACTAAGCAGCATAACTGTATTACCAGCATAAAAAGCTC
TTCAGCACCATTGAAGAGAAAAATTACAGGTTGAGGCGGGACCCAACCAGAATCCACTACCAGTCTTGCTAATTCAAGTA
GTGATGCTGCAAAACGGAAACACATAAATCCATGATTTAATGGTTTAGAAGGTAAATCTAAAGATATAGTACCAAACTCA
CCTACACATGACCCACAATCACCAGCTCCAGGAGAGTTAACAGGACTGTCATAATGTGCATTCATCAATACAGATGCATC
AGTGTCAAGAGAATTCATTGACGAGATACTGCAAAAAAAAAAAAAAAACGATGAAAATGTTTAGCATTAATAATTGGGGA
CACAATCATTCAATGTTGCAGTCTATTGATGACTGAATAAAATAACACAAAGAATGGTCAACCCCAACGTGAATCATAAA
TACAAACAACAAAGTCTCCTGAACAACACGTAAAAACCATAAATCTCAATGTACCAGTAAAGGAACAAACTTTAGTACCG
CATAAGTATATTAGTATGGTTTCTGTATCCAAGTGATATGCTGTGTCCTAGAAACATCATGCTAAAGGAACCATCCACTT
GAGTCTCTTCCACTTCAACCCTATAACAGCAACAAAAAGCATTCATTTTTCAGCTCAGACACAAAAAGTTCACAAGAAAA
AAACATTCTTTTCTTGGAGAGTGATGAAATCTCAAGCATTTAAGTTATTCAAAAAAACCTTAAATTTGGTCCAGCTCTCT
CCTTCACCATCTCCAATTGCGATTTTATATACGTTGCAGCTTCTTTAAGTCCAGGTCGTCCTTCCTACAAAACCCATGTC
GTAAAAACAAGATCAGAGAGAGACAGAGAAAAGAGAGAGATGAAACGGCGGCGAATCATCACCTGACGACCATCGATCTC
TTCAGCCAAGACACGGATGTGTTCGACGGCTCTAGCTTCAGAGAATCGTTCGAGAGGAGCGTTTGCCGGAAGCGGAGAGA
TGAATTTCATGTGGAGGACGGAGTAAACAATAGCTGACATTAAAGCGTAGATGAAGACGAGTGAGAAGAGGAATTTGAAT
CCAGTGACATCTCTTGCGCTCATCTTCCAAAACGGCATCACTGAAATGGATTCAAATCTTCGAATCGGCGCTTTGGAAAA
ATCAGACAAATCTCGTACTTGAAGACAACGATTGTTCAGTTCTGTAATATAAGTCCGAAACTTAACGGAACGGAACAGAA
CGGGAACACCGTCGCTTTGTGTCATAGAGAGAGACTGTTACGGCGTGAGAGTGAGATGCAAAATGACTTAAAAGTCCTCA
CGATTTATTCCATAATGAAGTCTTTACGTTTCCCTAAATCTAATTTTATTCAGATTCATTTTGTTCTGAAGTGTAGATTT
GGTAAAATTTTGATTTAAAGTTTGAAGTCATTTAATTTGAATATCTTAGACAATTTAAAGGTGATTTCATAAATTTGAAT
CAATTTTGCATGTCTATGGACAGATGTCATTATCAAAGTGACATTGTTGTTTTTCTGACTTTTAAATACGATGCAGCAAA
AGTAGATGGTATAATCTTACAAAATATTTCCGCTTGCTTAGACAAAAAAACAAACTTTGTACGTAACTCGTGAACTAAAT
ACGAGTCTAAGAAGAATAAGAGGAATAAAATCAAGGCTTAATTAGTTTACTACCTTTGAACCAAAAAAAAAACCAAAAAA
AAGATCTACTACCATGTATTGGGGTATATATCTAGGGAAGAAAATTTGGTTAAAAGGAAATGACACGTTGTTTTAATTAA
AAACATTTGACACAAATGTTTTTTTTTTGTTTTGGGATGTAATCCAACACGCAAAAAAACATGTAGACATTAAAGTGTCG
TGAACATAACTATGTCTATGTATGTTAAATAAAGCAAACTACGTTTCCTTTCTTTACGTGATGATATGTTCCCACACATC
ACGTACCAACTATTTGTGTGAGATATTAGCCAAGTCTCGGACCAATAGTTATCTTGATCCAAGATATCAAGAGAGTATTA
ATTAATGGATTTTCAATCATCATAGCTGGGGAGAGTTTTCCTCTGGTTTTACAAGTTGGTCGTCGAGGAAACCAAATTTC
TTCTTTGAGGCAAGCACAATTTTAGTCCATTCTTCATAGTTGTCCGATCCTCACAAAGCAAGGATGGATATCATTATCAG
GATATCTATATGTATGTATCCTGGACTGTCACTCGTCTAGTCTATATGCACCTATGTGTTTTGGTTATACATAAATGCTA
GATATGAGCTTTATCCCTAGACTCGGCCCAAGAATGAAATTTGCTTAGAAAAACTTTGACCAAGTCTGAGTCAGCAGGGT
TCGGCCCATTCGCTCGTTATTTTCAAACATGTGAACAAAATCGGATTGTCAATGTCTCAATGATCAAATTGTTGGTAACA
AAACTGAAAACCAAAAGAAACCCGTAAACGTTTTTTCCAATTGACCACAATCAAATAAGATGAACAAGAGTTGCAAAAAT
GGTAATTCGAACCATTACCTCTATAACTCAGTCTTTCAACATCGAACCGGAAAACCAAACATTTACTTTTTGAATCCTTT
GTGTGTTCAACATCCTTAGCTTCTATTATAGTATAGTGATCATTTTACAAAAAAATATTGATTGTAATGTGCAATTACCT
AATCTTTTAAAACTTCTAAAGTGAATGTGCAATTTCTTGAATTACAACACCTATGTTGTGTGTAAAAGAAAAAGAAAAAA
CAACTACAGTAAATTTGTTTGTAACTGAAAGAATCTTTCTTAAATCATAAATCATTAAATGTCTAATGACTCAATACGTT
TCATTTCATCAAAACTCATTACAATCACCAAGCAACGAAAAAACCCAAAACAGAGACCGTTGGATCTAAATCTCTCACTT
TCTTCTTCTTCTTCTCTGTATCATCTCTCTCGAAGAAGAA
>AT1G67410.2 | chr1:25253569-25256568 REVERSE LENGTH=3000
AGAAGATGAATGTTCATTAAACAATATTCCATACGAAAGAGTACTAAGCAGCATAACTGTATTACCAGCATAAAAAGCTC
TTCAGCACCATTGAAGAGAAAAATTACAGGTTGAGGCGGGACCCAACCAGAATCCACTACCAGTCTTGCTAATTCAAGTA
GTGATGCTGCAAAACGGAAACACATAAATCCATGATTTAATGGTTTAGAAGGTAAATCTAAAGATATAGTACCAAACTCA
CCTACACATGACCCACAATCACCAGCTCCAGGAGAGTTAACAGGACTGTCATAATGTGCATTCATCAATACAGATGCATC
AGTGTCAAGAGAATTCATTGACGAGATACTGCAAAAAAAAAAAAAAAACGATGAAAATGTTTAGCATTAATAATTGGGGA
CACAATCATTCAATGTTGCAGTCTATTGATGACTGAATAAAATAACACAAAGAATGGTCAACCCCAACGTGAATCATAAA
TACAAACAACAAAGTCTCCTGAACAACACGTAAAAACCATAAATCTCAATGTACCAGTAAAGGAACAAACTTTAGTACCG
CATAAGTATATTAGTATGGTTTCTGTATCCAAGTGATATGCTGTGTCCTAGAAACATCATGCTAAAGGAACCATCCACTT
GAGTCTCTTCCACTTCAACCCTATAACAGCAACAAAAAGCATTCATTTTTCAGCTCAGACACAAAAAGTTCACAAGAAAA
AAACATTCTTTTCTTGGAGAGTGATGAAATCTCAAGCATTTAAGTTATTCAAAAAAACCTTAAATTTGGTCCAGCTCTCT
CCTTCACCATCTCCAATTGCGATTTTATATACGTTGCAGCTTCTTTAAGTCCAGGTCGTCCTTCCTACAAAACCCATGTC
GTAAAAACAAGATCAGAGAGAGACAGAGAAAAGAGAGAGATGAAACGGCGGCGAATCATCACCTGACGACCATCGATCTC
TTCAGCCAAGACACGGATGTGTTCGACGGCTCTAGCTTCAGAGAATCGTTCGAGAGGAGCGTTTGCCGGAAGCGGAGAGA
TGAATTTCATGTGGAGGACGGAGTAAACAATAGCTGACATTAAAGCGTAGATGAAGACGAGTGAGAAGAGGAATTTGAAT
CCAGTGACATCTCTTGCGCTCATCTTCCAAAACGGCATCACTGAAATGGATTCAAATCTTCGAATCGGCGCTTTGGAAAA
ATCAGACAAATCTCGTACTTGAAGACAACGATTGTTCAGTTCTGTAATATAAGTCCGAAACTTAACGGAACGGAACAGAA
CGGGAACACCGTCGCTTTGTGTCATAGAGAGAGACTGTTACGGCGTGAGAGTGAGATGCAAAATGACTTAAAAGTCCTCA
CGATTTATTCCATAATGAAGTCTTTACGTTTCCCTAAATCTAATTTTATTCAGATTCATTTTGTTCTGAAGTGTAGATTT
GGTAAAATTTTGATTTAAAGTTTGAAGTCATTTAATTTGAATATCTTAGACAATTTAAAGGTGATTTCATAAATTTGAAT
CAATTTTGCATGTCTATGGACAGATGTCATTATCAAAGTGACATTGTTGTTTTTCTGACTTTTAAATACGATGCAGCAAA
AGTAGATGGTATAATCTTACAAAATATTTCCGCTTGCTTAGACAAAAAAACAAACTTTGTACGTAACTCGTGAACTAAAT
ACGAGTCTAAGAAGAATAAGAGGAATAAAATCAAGGCTTAATTAGTTTACTACCTTTGAACCAAAAAAAAAACCAAAAAA
AAGATCTACTACCATGTATTGGGGTATATATCTAGGGAAGAAAATTTGGTTAAAAGGAAATGACACGTTGTTTTAATTAA
AAACATTTGACACAAATGTTTTTTTTTTGTTTTGGGATGTAATCCAACACGCAAAAAAACATGTAGACATTAAAGTGTCG
TGAACATAACTATGTCTATGTATGTTAAATAAAGCAAACTACGTTTCCTTTCTTTACGTGATGATATGTTCCCACACATC
ACGTACCAACTATTTGTGTGAGATATTAGCCAAGTCTCGGACCAATAGTTATCTTGATCCAAGATATCAAGAGAGTATTA
ATTAATGGATTTTCAATCATCATAGCTGGGGAGAGTTTTCCTCTGGTTTTACAAGTTGGTCGTCGAGGAAACCAAATTTC
TTCTTTGAGGCAAGCACAATTTTAGTCCATTCTTCATAGTTGTCCGATCCTCACAAAGCAAGGATGGATATCATTATCAG
GATATCTATATGTATGTATCCTGGACTGTCACTCGTCTAGTCTATATGCACCTATGTGTTTTGGTTATACATAAATGCTA
GATATGAGCTTTATCCCTAGACTCGGCCCAAGAATGAAATTTGCTTAGAAAAACTTTGACCAAGTCTGAGTCAGCAGGGT
TCGGCCCATTCGCTCGTTATTTTCAAACATGTGAACAAAATCGGATTGTCAATGTCTCAATGATCAAATTGTTGGTAACA
AAACTGAAAACCAAAAGAAACCCGTAAACGTTTTTTCCAATTGACCACAATCAAATAAGATGAACAAGAGTTGCAAAAAT
GGTAATTCGAACCATTACCTCTATAACTCAGTCTTTCAACATCGAACCGGAAAACCAAACATTTACTTTTTGAATCCTTT
GTGTGTTCAACATCCTTAGCTTCTATTATAGTATAGTGATCATTTTACAAAAAAATATTGATTGTAATGTGCAATTACCT
AATCTTTTAAAACTTCTAAAGTGAATGTGCAATTTCTTGAATTACAACACCTATGTTGTGTGTAAAAGAAAAAGAAAAAA
CAACTACAGTAAATTTGTTTGTAACTGAAAGAATCTTTCTTAAATCATAAATCATTAAATGTCTAATGACTCAATACGTT
TCATTTCATCAAAACTCATTACAATCACCAAGCAACGAAAAAACCCAAAACAGAGACCGTTGGATCTAAATCTCTCACTT
TCTTCTTCTTCTTCTCTGTATCATCTCTCTCGAAGAAGAA
>AT1G67420.2 | chr1:25252264-25255263 FORWARD LENGTH=3000
TCACATTGGTCTTTCTAAAAAGTTAAGATTTCTGAGTTCTGAACCTTGGACTGAGAATGGTTACCACATTTTCCTAAGAT
TTCAACTACATGGACTCTCTCTAAGACTTCTGAACCCTGAAATATAAAAGTAATAGTAGCTTACCACTTTGATGTTTTGT
GTAGTAGCTACACTTTTCTCAAAGTGAACATCAGAGTTACCAGCTAATAACTTCTCCAACCTCAGACGAATTTTACCTTC
ATCTTTCCTAACTGTATTCCCACGAAAGTAAAGAAGCGTTGTACGAGCCTCAAAAGGATCTCCCATACCATCATCGCCCT
CCTCATTCAAAGACTCAACAACATGTACATAAGGAGAAACTACGTCTTTACTTAAACGTGCCATGTCTTTAGAATAACGC
CCAAAATCCACAACAATGAGAATCGACGCATTCACTTGTTGCCTTAGAAATCTGAAAGCATTAGGATGTGTCATCGGAAT
CACATGATCTTTACCTCCTGAACGATTCCAATACTTCGAATTCTCAAGAAACTCCATTAACTCAACCTGATCACACAACA
TGAAACAATAATGGTGGCGATTCATAAAGATTCAAAATTGGCAACAAAGTCAACGAATTTGACATTACCCATCATCCCAA
ATCACCGGAATTTCAAAAATTTCGATTAAAATTTGACAATAGTTAGGGTTTATAGTTCATAATTCGATCGCCAGACGCTG
CAATGGTGGCGATTCATAAAGATTCAAACTTTGCAAAAAAAGTCAACGAATTTGCCATTACCCATCACCCAAAATCACCG
GAATTTCAAAAATTTCCGATCAAAATTATACCTGTAATAGCCGATCAAATTCAGTATCTGGATCAGTCATGTTCTTCCCA
TGAGTATTAAAACTCAACGAAGAGAAAAAAGGAACATAAAACACATCCGCCAAATCCGGATCAAAAACCCTAATTGCTTC
ATTCTCATCCTCACCACCGTTAAGAAGAGAAGCCATAAGCCAATACTCAACGCTATGTTGTCTTTTAATCCCAGAAGTCT
GAGGCCAAGAAGGTAAATTCTTCCCTGTGATAGGCTCAACATCTGAGCTATGAGGATCCATCATCGCGATATTAAACTTT
CGTGGGAGATCGTACATGAAGACACGGAGAGGTTTTCCAGAGGAGCTACAAGGAGAAGAAGCTCCATTGGGTTGGGATTG
GAGGAGGTAGAAGTAAGGTCTTGGATCGACGGTTCCCATGTAGATTGAGAATGAAGCAACGAGGAAGATGAAGAAGACGA
TTGTACATATTGTTTTGCCGTACATTTCTTCTTCGAGAGAGATGATACAGAGAAGAAGAAGAAGAAAGTGAGAGATTTAG
ATCCAACGGTCTCTGTTTTGGGTTTTTTCGTTGCTTGGTGATTGTAATGAGTTTTGATGAAATGAAACGTATTGAGTCAT
TAGACATTTAATGATTTATGATTTAAGAAAGATTCTTTCAGTTACAAACAAATTTACTGTAGTTGTTTTTTCTTTTTCTT
TTACACACAACATAGGTGTTGTAATTCAAGAAATTGCACATTCACTTTAGAAGTTTTAAAAGATTAGGTAATTGCACATT
ACAATCAATATTTTTTTGTAAAATGATCACTATACTATAATAGAAGCTAAGGATGTTGAACACACAAAGGATTCAAAAAG
TAAATGTTTGGTTTTCCGGTTCGATGTTGAAAGACTGAGTTATAGAGGTAATGGTTCGAATTACCATTTTTGCAACTCTT
GTTCATCTTATTTGATTGTGGTCAATTGGAAAAAACGTTTACGGGTTTCTTTTGGTTTTCAGTTTTGTTACCAACAATTT
GATCATTGAGACATTGACAATCCGATTTTGTTCACATGTTTGAAAATAACGAGCGAATGGGCCGAACCCTGCTGACTCAG
ACTTGGTCAAAGTTTTTCTAAGCAAATTTCATTCTTGGGCCGAGTCTAGGGATAAAGCTCATATCTAGCATTTATGTATA
ACCAAAACACATAGGTGCATATAGACTAGACGAGTGACAGTCCAGGATACATACATATAGATATCCTGATAATGATATCC
ATCCTTGCTTTGTGAGGATCGGACAACTATGAAGAATGGACTAAAATTGTGCTTGCCTCAAAGAAGAAATTTGGTTTCCT
CGACGACCAACTTGTAAAACCAGAGGAAAACTCTCCCCAGCTATGATGATTGAAAATCCATTAATTAATACTCTCTTGAT
ATCTTGGATCAAGATAACTATTGGTCCGAGACTTGGCTAATATCTCACACAAATAGTTGGTACGTGATGTGTGGGAACAT
ATCATCACGTAAAGAAAGGAAACGTAGTTTGCTTTATTTAACATACATAGACATAGTTATGTTCACGACACTTTAATGTC
TACATGTTTTTTTGCGTGTTGGATTACATCCCAAAACAAAAAAAAAACATTTGTGTCAAATGTTTTTAATTAAAACAACG
TGTCATTTCCTTTTAACCAAATTTTCTTCCCTAGATATATACCCCAATACATGGTAGTAGATCTTTTTTTTGGTTTTTTT
TTTGGTTCAAAGGTAGTAAACTAATTAAGCCTTGATTTTATTCCTCTTATTCTTCTTAGACTCGTATTTAGTTCACGAGT
TACGTACAAAGTTTGTTTTTTTGTCTAAGCAAGCGGAAATATTTTGTAAGATTATACCATCTACTTTTGCTGCATCGTAT
TTAAAAGTCAGAAAAACAACAATGTCACTTTGATAATGACATCTGTCCATAGACATGCAAAATTGATTCAAATTTATGAA
ATCACCTTTAAATTGTCTAAGATATTCAAATTAAATGACTTCAAACTTTAAATCAAAATTTTACCAAATCTACACTTCAG
AACAAAATGAATCTGAATAAAATTAGATTTAGGGAAACGTAAAGACTTCATTATGGAATAAATCGTGAGGACTTTTAAGT
CATTTTGCATCTCACTCTCACGCCGTAACAGTCTCTCTCT
>AT1G67420.4 | chr1:25252264-25255263 FORWARD LENGTH=3000
TCACATTGGTCTTTCTAAAAAGTTAAGATTTCTGAGTTCTGAACCTTGGACTGAGAATGGTTACCACATTTTCCTAAGAT
TTCAACTACATGGACTCTCTCTAAGACTTCTGAACCCTGAAATATAAAAGTAATAGTAGCTTACCACTTTGATGTTTTGT
GTAGTAGCTACACTTTTCTCAAAGTGAACATCAGAGTTACCAGCTAATAACTTCTCCAACCTCAGACGAATTTTACCTTC
ATCTTTCCTAACTGTATTCCCACGAAAGTAAAGAAGCGTTGTACGAGCCTCAAAAGGATCTCCCATACCATCATCGCCCT
CCTCATTCAAAGACTCAACAACATGTACATAAGGAGAAACTACGTCTTTACTTAAACGTGCCATGTCTTTAGAATAACGC
CCAAAATCCACAACAATGAGAATCGACGCATTCACTTGTTGCCTTAGAAATCTGAAAGCATTAGGATGTGTCATCGGAAT
CACATGATCTTTACCTCCTGAACGATTCCAATACTTCGAATTCTCAAGAAACTCCATTAACTCAACCTGATCACACAACA
TGAAACAATAATGGTGGCGATTCATAAAGATTCAAAATTGGCAACAAAGTCAACGAATTTGACATTACCCATCATCCCAA
ATCACCGGAATTTCAAAAATTTCGATTAAAATTTGACAATAGTTAGGGTTTATAGTTCATAATTCGATCGCCAGACGCTG
CAATGGTGGCGATTCATAAAGATTCAAACTTTGCAAAAAAAGTCAACGAATTTGCCATTACCCATCACCCAAAATCACCG
GAATTTCAAAAATTTCCGATCAAAATTATACCTGTAATAGCCGATCAAATTCAGTATCTGGATCAGTCATGTTCTTCCCA
TGAGTATTAAAACTCAACGAAGAGAAAAAAGGAACATAAAACACATCCGCCAAATCCGGATCAAAAACCCTAATTGCTTC
ATTCTCATCCTCACCACCGTTAAGAAGAGAAGCCATAAGCCAATACTCAACGCTATGTTGTCTTTTAATCCCAGAAGTCT
GAGGCCAAGAAGGTAAATTCTTCCCTGTGATAGGCTCAACATCTGAGCTATGAGGATCCATCATCGCGATATTAAACTTT
CGTGGGAGATCGTACATGAAGACACGGAGAGGTTTTCCAGAGGAGCTACAAGGAGAAGAAGCTCCATTGGGTTGGGATTG
GAGGAGGTAGAAGTAAGGTCTTGGATCGACGGTTCCCATGTAGATTGAGAATGAAGCAACGAGGAAGATGAAGAAGACGA
TTGTACATATTGTTTTGCCGTACATTTCTTCTTCGAGAGAGATGATACAGAGAAGAAGAAGAAGAAAGTGAGAGATTTAG
ATCCAACGGTCTCTGTTTTGGGTTTTTTCGTTGCTTGGTGATTGTAATGAGTTTTGATGAAATGAAACGTATTGAGTCAT
TAGACATTTAATGATTTATGATTTAAGAAAGATTCTTTCAGTTACAAACAAATTTACTGTAGTTGTTTTTTCTTTTTCTT
TTACACACAACATAGGTGTTGTAATTCAAGAAATTGCACATTCACTTTAGAAGTTTTAAAAGATTAGGTAATTGCACATT
ACAATCAATATTTTTTTGTAAAATGATCACTATACTATAATAGAAGCTAAGGATGTTGAACACACAAAGGATTCAAAAAG
TAAATGTTTGGTTTTCCGGTTCGATGTTGAAAGACTGAGTTATAGAGGTAATGGTTCGAATTACCATTTTTGCAACTCTT
GTTCATCTTATTTGATTGTGGTCAATTGGAAAAAACGTTTACGGGTTTCTTTTGGTTTTCAGTTTTGTTACCAACAATTT
GATCATTGAGACATTGACAATCCGATTTTGTTCACATGTTTGAAAATAACGAGCGAATGGGCCGAACCCTGCTGACTCAG
ACTTGGTCAAAGTTTTTCTAAGCAAATTTCATTCTTGGGCCGAGTCTAGGGATAAAGCTCATATCTAGCATTTATGTATA
ACCAAAACACATAGGTGCATATAGACTAGACGAGTGACAGTCCAGGATACATACATATAGATATCCTGATAATGATATCC
ATCCTTGCTTTGTGAGGATCGGACAACTATGAAGAATGGACTAAAATTGTGCTTGCCTCAAAGAAGAAATTTGGTTTCCT
CGACGACCAACTTGTAAAACCAGAGGAAAACTCTCCCCAGCTATGATGATTGAAAATCCATTAATTAATACTCTCTTGAT
ATCTTGGATCAAGATAACTATTGGTCCGAGACTTGGCTAATATCTCACACAAATAGTTGGTACGTGATGTGTGGGAACAT
ATCATCACGTAAAGAAAGGAAACGTAGTTTGCTTTATTTAACATACATAGACATAGTTATGTTCACGACACTTTAATGTC
TACATGTTTTTTTGCGTGTTGGATTACATCCCAAAACAAAAAAAAAACATTTGTGTCAAATGTTTTTAATTAAAACAACG
TGTCATTTCCTTTTAACCAAATTTTCTTCCCTAGATATATACCCCAATACATGGTAGTAGATCTTTTTTTTGGTTTTTTT
TTTGGTTCAAAGGTAGTAAACTAATTAAGCCTTGATTTTATTCCTCTTATTCTTCTTAGACTCGTATTTAGTTCACGAGT
TACGTACAAAGTTTGTTTTTTTGTCTAAGCAAGCGGAAATATTTTGTAAGATTATACCATCTACTTTTGCTGCATCGTAT
TTAAAAGTCAGAAAAACAACAATGTCACTTTGATAATGACATCTGTCCATAGACATGCAAAATTGATTCAAATTTATGAA
ATCACCTTTAAATTGTCTAAGATATTCAAATTAAATGACTTCAAACTTTAAATCAAAATTTTACCAAATCTACACTTCAG
AACAAAATGAATCTGAATAAAATTAGATTTAGGGAAACGTAAAGACTTCATTATGGAATAAATCGTGAGGACTTTTAAGT
CATTTTGCATCTCACTCTCACGCCGTAACAGTCTCTCTCT
>AT1G67420.5 | chr1:25252411-25255410 FORWARD LENGTH=3000
TTTGATGTTTTGTGTAGTAGCTACACTTTTCTCAAAGTGAACATCAGAGTTACCAGCTAATAACTTCTCCAACCTCAGAC
GAATTTTACCTTCATCTTTCCTAACTGTATTCCCACGAAAGTAAAGAAGCGTTGTACGAGCCTCAAAAGGATCTCCCATA
CCATCATCGCCCTCCTCATTCAAAGACTCAACAACATGTACATAAGGAGAAACTACGTCTTTACTTAAACGTGCCATGTC
TTTAGAATAACGCCCAAAATCCACAACAATGAGAATCGACGCATTCACTTGTTGCCTTAGAAATCTGAAAGCATTAGGAT
GTGTCATCGGAATCACATGATCTTTACCTCCTGAACGATTCCAATACTTCGAATTCTCAAGAAACTCCATTAACTCAACC
TGATCACACAACATGAAACAATAATGGTGGCGATTCATAAAGATTCAAAATTGGCAACAAAGTCAACGAATTTGACATTA
CCCATCATCCCAAATCACCGGAATTTCAAAAATTTCGATTAAAATTTGACAATAGTTAGGGTTTATAGTTCATAATTCGA
TCGCCAGACGCTGCAATGGTGGCGATTCATAAAGATTCAAACTTTGCAAAAAAAGTCAACGAATTTGCCATTACCCATCA
CCCAAAATCACCGGAATTTCAAAAATTTCCGATCAAAATTATACCTGTAATAGCCGATCAAATTCAGTATCTGGATCAGT
CATGTTCTTCCCATGAGTATTAAAACTCAACGAAGAGAAAAAAGGAACATAAAACACATCCGCCAAATCCGGATCAAAAA
CCCTAATTGCTTCATTCTCATCCTCACCACCGTTAAGAAGAGAAGCCATAAGCCAATACTCAACGCTATGTTGTCTTTTA
ATCCCAGAAGTCTGAGGCCAAGAAGGTAAATTCTTCCCTGTGATAGGCTCAACATCTGAGCTATGAGGATCCATCATCGC
GATATTAAACTTTCGTGGGAGATCGTACATGAAGACACGGAGAGGTTTTCCAGAGGAGCTACAAGGAGAAGAAGCTCCAT
TGGGTTGGGATTGGAGGAGGTAGAAGTAAGGTCTTGGATCGACGGTTCCCATGTAGATTGAGAATGAAGCAACGAGGAAG
ATGAAGAAGACGATTGTACATATTGTTTTGCCGTACATTTCTTCTTCGAGAGAGATGATACAGAGAAGAAGAAGAAGAAA
GTGAGAGATTTAGATCCAACGGTCTCTGTTTTGGGTTTTTTCGTTGCTTGGTGATTGTAATGAGTTTTGATGAAATGAAA
CGTATTGAGTCATTAGACATTTAATGATTTATGATTTAAGAAAGATTCTTTCAGTTACAAACAAATTTACTGTAGTTGTT
TTTTCTTTTTCTTTTACACACAACATAGGTGTTGTAATTCAAGAAATTGCACATTCACTTTAGAAGTTTTAAAAGATTAG
GTAATTGCACATTACAATCAATATTTTTTTGTAAAATGATCACTATACTATAATAGAAGCTAAGGATGTTGAACACACAA
AGGATTCAAAAAGTAAATGTTTGGTTTTCCGGTTCGATGTTGAAAGACTGAGTTATAGAGGTAATGGTTCGAATTACCAT
TTTTGCAACTCTTGTTCATCTTATTTGATTGTGGTCAATTGGAAAAAACGTTTACGGGTTTCTTTTGGTTTTCAGTTTTG
TTACCAACAATTTGATCATTGAGACATTGACAATCCGATTTTGTTCACATGTTTGAAAATAACGAGCGAATGGGCCGAAC
CCTGCTGACTCAGACTTGGTCAAAGTTTTTCTAAGCAAATTTCATTCTTGGGCCGAGTCTAGGGATAAAGCTCATATCTA
GCATTTATGTATAACCAAAACACATAGGTGCATATAGACTAGACGAGTGACAGTCCAGGATACATACATATAGATATCCT
GATAATGATATCCATCCTTGCTTTGTGAGGATCGGACAACTATGAAGAATGGACTAAAATTGTGCTTGCCTCAAAGAAGA
AATTTGGTTTCCTCGACGACCAACTTGTAAAACCAGAGGAAAACTCTCCCCAGCTATGATGATTGAAAATCCATTAATTA
ATACTCTCTTGATATCTTGGATCAAGATAACTATTGGTCCGAGACTTGGCTAATATCTCACACAAATAGTTGGTACGTGA
TGTGTGGGAACATATCATCACGTAAAGAAAGGAAACGTAGTTTGCTTTATTTAACATACATAGACATAGTTATGTTCACG
ACACTTTAATGTCTACATGTTTTTTTGCGTGTTGGATTACATCCCAAAACAAAAAAAAAACATTTGTGTCAAATGTTTTT
AATTAAAACAACGTGTCATTTCCTTTTAACCAAATTTTCTTCCCTAGATATATACCCCAATACATGGTAGTAGATCTTTT
TTTTGGTTTTTTTTTTGGTTCAAAGGTAGTAAACTAATTAAGCCTTGATTTTATTCCTCTTATTCTTCTTAGACTCGTAT
TTAGTTCACGAGTTACGTACAAAGTTTGTTTTTTTGTCTAAGCAAGCGGAAATATTTTGTAAGATTATACCATCTACTTT
TGCTGCATCGTATTTAAAAGTCAGAAAAACAACAATGTCACTTTGATAATGACATCTGTCCATAGACATGCAAAATTGAT
TCAAATTTATGAAATCACCTTTAAATTGTCTAAGATATTCAAATTAAATGACTTCAAACTTTAAATCAAAATTTTACCAA
ATCTACACTTCAGAACAAAATGAATCTGAATAAAATTAGATTTAGGGAAACGTAAAGACTTCATTATGGAATAAATCGTG
AGGACTTTTAAGTCATTTTGCATCTCACTCTCACGCCGTAACAGTCTCTCTCTATGACACAAAGCGACGGTGTTCCCGTT
CTGTTCCGTTCCGTTAAGTTTCGGACTTATATTACAGAACTGAACAATCGTTGTCTTCAAGTACGAGATTTGTCTGATTT
TTCCAAAGCGCCGATTCGAAGATTTGAATCCATTTCAGTG
>AT1G67420.6 | chr1:25252411-25255410 FORWARD LENGTH=3000
TTTGATGTTTTGTGTAGTAGCTACACTTTTCTCAAAGTGAACATCAGAGTTACCAGCTAATAACTTCTCCAACCTCAGAC
GAATTTTACCTTCATCTTTCCTAACTGTATTCCCACGAAAGTAAAGAAGCGTTGTACGAGCCTCAAAAGGATCTCCCATA
CCATCATCGCCCTCCTCATTCAAAGACTCAACAACATGTACATAAGGAGAAACTACGTCTTTACTTAAACGTGCCATGTC
TTTAGAATAACGCCCAAAATCCACAACAATGAGAATCGACGCATTCACTTGTTGCCTTAGAAATCTGAAAGCATTAGGAT
GTGTCATCGGAATCACATGATCTTTACCTCCTGAACGATTCCAATACTTCGAATTCTCAAGAAACTCCATTAACTCAACC
TGATCACACAACATGAAACAATAATGGTGGCGATTCATAAAGATTCAAAATTGGCAACAAAGTCAACGAATTTGACATTA
CCCATCATCCCAAATCACCGGAATTTCAAAAATTTCGATTAAAATTTGACAATAGTTAGGGTTTATAGTTCATAATTCGA
TCGCCAGACGCTGCAATGGTGGCGATTCATAAAGATTCAAACTTTGCAAAAAAAGTCAACGAATTTGCCATTACCCATCA
CCCAAAATCACCGGAATTTCAAAAATTTCCGATCAAAATTATACCTGTAATAGCCGATCAAATTCAGTATCTGGATCAGT
CATGTTCTTCCCATGAGTATTAAAACTCAACGAAGAGAAAAAAGGAACATAAAACACATCCGCCAAATCCGGATCAAAAA
CCCTAATTGCTTCATTCTCATCCTCACCACCGTTAAGAAGAGAAGCCATAAGCCAATACTCAACGCTATGTTGTCTTTTA
ATCCCAGAAGTCTGAGGCCAAGAAGGTAAATTCTTCCCTGTGATAGGCTCAACATCTGAGCTATGAGGATCCATCATCGC
GATATTAAACTTTCGTGGGAGATCGTACATGAAGACACGGAGAGGTTTTCCAGAGGAGCTACAAGGAGAAGAAGCTCCAT
TGGGTTGGGATTGGAGGAGGTAGAAGTAAGGTCTTGGATCGACGGTTCCCATGTAGATTGAGAATGAAGCAACGAGGAAG
ATGAAGAAGACGATTGTACATATTGTTTTGCCGTACATTTCTTCTTCGAGAGAGATGATACAGAGAAGAAGAAGAAGAAA
GTGAGAGATTTAGATCCAACGGTCTCTGTTTTGGGTTTTTTCGTTGCTTGGTGATTGTAATGAGTTTTGATGAAATGAAA
CGTATTGAGTCATTAGACATTTAATGATTTATGATTTAAGAAAGATTCTTTCAGTTACAAACAAATTTACTGTAGTTGTT
TTTTCTTTTTCTTTTACACACAACATAGGTGTTGTAATTCAAGAAATTGCACATTCACTTTAGAAGTTTTAAAAGATTAG
GTAATTGCACATTACAATCAATATTTTTTTGTAAAATGATCACTATACTATAATAGAAGCTAAGGATGTTGAACACACAA
AGGATTCAAAAAGTAAATGTTTGGTTTTCCGGTTCGATGTTGAAAGACTGAGTTATAGAGGTAATGGTTCGAATTACCAT
TTTTGCAACTCTTGTTCATCTTATTTGATTGTGGTCAATTGGAAAAAACGTTTACGGGTTTCTTTTGGTTTTCAGTTTTG
TTACCAACAATTTGATCATTGAGACATTGACAATCCGATTTTGTTCACATGTTTGAAAATAACGAGCGAATGGGCCGAAC
CCTGCTGACTCAGACTTGGTCAAAGTTTTTCTAAGCAAATTTCATTCTTGGGCCGAGTCTAGGGATAAAGCTCATATCTA
GCATTTATGTATAACCAAAACACATAGGTGCATATAGACTAGACGAGTGACAGTCCAGGATACATACATATAGATATCCT
GATAATGATATCCATCCTTGCTTTGTGAGGATCGGACAACTATGAAGAATGGACTAAAATTGTGCTTGCCTCAAAGAAGA
AATTTGGTTTCCTCGACGACCAACTTGTAAAACCAGAGGAAAACTCTCCCCAGCTATGATGATTGAAAATCCATTAATTA
ATACTCTCTTGATATCTTGGATCAAGATAACTATTGGTCCGAGACTTGGCTAATATCTCACACAAATAGTTGGTACGTGA
TGTGTGGGAACATATCATCACGTAAAGAAAGGAAACGTAGTTTGCTTTATTTAACATACATAGACATAGTTATGTTCACG
ACACTTTAATGTCTACATGTTTTTTTGCGTGTTGGATTACATCCCAAAACAAAAAAAAAACATTTGTGTCAAATGTTTTT
AATTAAAACAACGTGTCATTTCCTTTTAACCAAATTTTCTTCCCTAGATATATACCCCAATACATGGTAGTAGATCTTTT
TTTTGGTTTTTTTTTTGGTTCAAAGGTAGTAAACTAATTAAGCCTTGATTTTATTCCTCTTATTCTTCTTAGACTCGTAT
TTAGTTCACGAGTTACGTACAAAGTTTGTTTTTTTGTCTAAGCAAGCGGAAATATTTTGTAAGATTATACCATCTACTTT
TGCTGCATCGTATTTAAAAGTCAGAAAAACAACAATGTCACTTTGATAATGACATCTGTCCATAGACATGCAAAATTGAT
TCAAATTTATGAAATCACCTTTAAATTGTCTAAGATATTCAAATTAAATGACTTCAAACTTTAAATCAAAATTTTACCAA
ATCTACACTTCAGAACAAAATGAATCTGAATAAAATTAGATTTAGGGAAACGTAAAGACTTCATTATGGAATAAATCGTG
AGGACTTTTAAGTCATTTTGCATCTCACTCTCACGCCGTAACAGTCTCTCTCTATGACACAAAGCGACGGTGTTCCCGTT
CTGTTCCGTTCCGTTAAGTTTCGGACTTATATTACAGAACTGAACAATCGTTGTCTTCAAGTACGAGATTTGTCTGATTT
TTCCAAAGCGCCGATTCGAAGATTTGAATCCATTTCAGTG
>AT1G67420.1 | chr1:25252411-25255410 FORWARD LENGTH=3000
TTTGATGTTTTGTGTAGTAGCTACACTTTTCTCAAAGTGAACATCAGAGTTACCAGCTAATAACTTCTCCAACCTCAGAC
GAATTTTACCTTCATCTTTCCTAACTGTATTCCCACGAAAGTAAAGAAGCGTTGTACGAGCCTCAAAAGGATCTCCCATA
CCATCATCGCCCTCCTCATTCAAAGACTCAACAACATGTACATAAGGAGAAACTACGTCTTTACTTAAACGTGCCATGTC
TTTAGAATAACGCCCAAAATCCACAACAATGAGAATCGACGCATTCACTTGTTGCCTTAGAAATCTGAAAGCATTAGGAT
GTGTCATCGGAATCACATGATCTTTACCTCCTGAACGATTCCAATACTTCGAATTCTCAAGAAACTCCATTAACTCAACC
TGATCACACAACATGAAACAATAATGGTGGCGATTCATAAAGATTCAAAATTGGCAACAAAGTCAACGAATTTGACATTA
CCCATCATCCCAAATCACCGGAATTTCAAAAATTTCGATTAAAATTTGACAATAGTTAGGGTTTATAGTTCATAATTCGA
TCGCCAGACGCTGCAATGGTGGCGATTCATAAAGATTCAAACTTTGCAAAAAAAGTCAACGAATTTGCCATTACCCATCA
CCCAAAATCACCGGAATTTCAAAAATTTCCGATCAAAATTATACCTGTAATAGCCGATCAAATTCAGTATCTGGATCAGT
CATGTTCTTCCCATGAGTATTAAAACTCAACGAAGAGAAAAAAGGAACATAAAACACATCCGCCAAATCCGGATCAAAAA
CCCTAATTGCTTCATTCTCATCCTCACCACCGTTAAGAAGAGAAGCCATAAGCCAATACTCAACGCTATGTTGTCTTTTA
ATCCCAGAAGTCTGAGGCCAAGAAGGTAAATTCTTCCCTGTGATAGGCTCAACATCTGAGCTATGAGGATCCATCATCGC
GATATTAAACTTTCGTGGGAGATCGTACATGAAGACACGGAGAGGTTTTCCAGAGGAGCTACAAGGAGAAGAAGCTCCAT
TGGGTTGGGATTGGAGGAGGTAGAAGTAAGGTCTTGGATCGACGGTTCCCATGTAGATTGAGAATGAAGCAACGAGGAAG
ATGAAGAAGACGATTGTACATATTGTTTTGCCGTACATTTCTTCTTCGAGAGAGATGATACAGAGAAGAAGAAGAAGAAA
GTGAGAGATTTAGATCCAACGGTCTCTGTTTTGGGTTTTTTCGTTGCTTGGTGATTGTAATGAGTTTTGATGAAATGAAA
CGTATTGAGTCATTAGACATTTAATGATTTATGATTTAAGAAAGATTCTTTCAGTTACAAACAAATTTACTGTAGTTGTT
TTTTCTTTTTCTTTTACACACAACATAGGTGTTGTAATTCAAGAAATTGCACATTCACTTTAGAAGTTTTAAAAGATTAG
GTAATTGCACATTACAATCAATATTTTTTTGTAAAATGATCACTATACTATAATAGAAGCTAAGGATGTTGAACACACAA
AGGATTCAAAAAGTAAATGTTTGGTTTTCCGGTTCGATGTTGAAAGACTGAGTTATAGAGGTAATGGTTCGAATTACCAT
TTTTGCAACTCTTGTTCATCTTATTTGATTGTGGTCAATTGGAAAAAACGTTTACGGGTTTCTTTTGGTTTTCAGTTTTG
TTACCAACAATTTGATCATTGAGACATTGACAATCCGATTTTGTTCACATGTTTGAAAATAACGAGCGAATGGGCCGAAC
CCTGCTGACTCAGACTTGGTCAAAGTTTTTCTAAGCAAATTTCATTCTTGGGCCGAGTCTAGGGATAAAGCTCATATCTA
GCATTTATGTATAACCAAAACACATAGGTGCATATAGACTAGACGAGTGACAGTCCAGGATACATACATATAGATATCCT
GATAATGATATCCATCCTTGCTTTGTGAGGATCGGACAACTATGAAGAATGGACTAAAATTGTGCTTGCCTCAAAGAAGA
AATTTGGTTTCCTCGACGACCAACTTGTAAAACCAGAGGAAAACTCTCCCCAGCTATGATGATTGAAAATCCATTAATTA
ATACTCTCTTGATATCTTGGATCAAGATAACTATTGGTCCGAGACTTGGCTAATATCTCACACAAATAGTTGGTACGTGA
TGTGTGGGAACATATCATCACGTAAAGAAAGGAAACGTAGTTTGCTTTATTTAACATACATAGACATAGTTATGTTCACG
ACACTTTAATGTCTACATGTTTTTTTGCGTGTTGGATTACATCCCAAAACAAAAAAAAAACATTTGTGTCAAATGTTTTT
AATTAAAACAACGTGTCATTTCCTTTTAACCAAATTTTCTTCCCTAGATATATACCCCAATACATGGTAGTAGATCTTTT
TTTTGGTTTTTTTTTTGGTTCAAAGGTAGTAAACTAATTAAGCCTTGATTTTATTCCTCTTATTCTTCTTAGACTCGTAT
TTAGTTCACGAGTTACGTACAAAGTTTGTTTTTTTGTCTAAGCAAGCGGAAATATTTTGTAAGATTATACCATCTACTTT
TGCTGCATCGTATTTAAAAGTCAGAAAAACAACAATGTCACTTTGATAATGACATCTGTCCATAGACATGCAAAATTGAT
TCAAATTTATGAAATCACCTTTAAATTGTCTAAGATATTCAAATTAAATGACTTCAAACTTTAAATCAAAATTTTACCAA
ATCTACACTTCAGAACAAAATGAATCTGAATAAAATTAGATTTAGGGAAACGTAAAGACTTCATTATGGAATAAATCGTG
AGGACTTTTAAGTCATTTTGCATCTCACTCTCACGCCGTAACAGTCTCTCTCTATGACACAAAGCGACGGTGTTCCCGTT
CTGTTCCGTTCCGTTAAGTTTCGGACTTATATTACAGAACTGAACAATCGTTGTCTTCAAGTACGAGATTTGTCTGATTT
TTCCAAAGCGCCGATTCGAAGATTTGAATCCATTTCAGTG
>AT1G67420.3 | chr1:25252759-25255758 FORWARD LENGTH=3000
TCCTGAACGATTCCAATACTTCGAATTCTCAAGAAACTCCATTAACTCAACCTGATCACACAACATGAAACAATAATGGT
GGCGATTCATAAAGATTCAAAATTGGCAACAAAGTCAACGAATTTGACATTACCCATCATCCCAAATCACCGGAATTTCA
AAAATTTCGATTAAAATTTGACAATAGTTAGGGTTTATAGTTCATAATTCGATCGCCAGACGCTGCAATGGTGGCGATTC
ATAAAGATTCAAACTTTGCAAAAAAAGTCAACGAATTTGCCATTACCCATCACCCAAAATCACCGGAATTTCAAAAATTT
CCGATCAAAATTATACCTGTAATAGCCGATCAAATTCAGTATCTGGATCAGTCATGTTCTTCCCATGAGTATTAAAACTC
AACGAAGAGAAAAAAGGAACATAAAACACATCCGCCAAATCCGGATCAAAAACCCTAATTGCTTCATTCTCATCCTCACC
ACCGTTAAGAAGAGAAGCCATAAGCCAATACTCAACGCTATGTTGTCTTTTAATCCCAGAAGTCTGAGGCCAAGAAGGTA
AATTCTTCCCTGTGATAGGCTCAACATCTGAGCTATGAGGATCCATCATCGCGATATTAAACTTTCGTGGGAGATCGTAC
ATGAAGACACGGAGAGGTTTTCCAGAGGAGCTACAAGGAGAAGAAGCTCCATTGGGTTGGGATTGGAGGAGGTAGAAGTA
AGGTCTTGGATCGACGGTTCCCATGTAGATTGAGAATGAAGCAACGAGGAAGATGAAGAAGACGATTGTACATATTGTTT
TGCCGTACATTTCTTCTTCGAGAGAGATGATACAGAGAAGAAGAAGAAGAAAGTGAGAGATTTAGATCCAACGGTCTCTG
TTTTGGGTTTTTTCGTTGCTTGGTGATTGTAATGAGTTTTGATGAAATGAAACGTATTGAGTCATTAGACATTTAATGAT
TTATGATTTAAGAAAGATTCTTTCAGTTACAAACAAATTTACTGTAGTTGTTTTTTCTTTTTCTTTTACACACAACATAG
GTGTTGTAATTCAAGAAATTGCACATTCACTTTAGAAGTTTTAAAAGATTAGGTAATTGCACATTACAATCAATATTTTT
TTGTAAAATGATCACTATACTATAATAGAAGCTAAGGATGTTGAACACACAAAGGATTCAAAAAGTAAATGTTTGGTTTT
CCGGTTCGATGTTGAAAGACTGAGTTATAGAGGTAATGGTTCGAATTACCATTTTTGCAACTCTTGTTCATCTTATTTGA
TTGTGGTCAATTGGAAAAAACGTTTACGGGTTTCTTTTGGTTTTCAGTTTTGTTACCAACAATTTGATCATTGAGACATT
GACAATCCGATTTTGTTCACATGTTTGAAAATAACGAGCGAATGGGCCGAACCCTGCTGACTCAGACTTGGTCAAAGTTT
TTCTAAGCAAATTTCATTCTTGGGCCGAGTCTAGGGATAAAGCTCATATCTAGCATTTATGTATAACCAAAACACATAGG
TGCATATAGACTAGACGAGTGACAGTCCAGGATACATACATATAGATATCCTGATAATGATATCCATCCTTGCTTTGTGA
GGATCGGACAACTATGAAGAATGGACTAAAATTGTGCTTGCCTCAAAGAAGAAATTTGGTTTCCTCGACGACCAACTTGT
AAAACCAGAGGAAAACTCTCCCCAGCTATGATGATTGAAAATCCATTAATTAATACTCTCTTGATATCTTGGATCAAGAT
AACTATTGGTCCGAGACTTGGCTAATATCTCACACAAATAGTTGGTACGTGATGTGTGGGAACATATCATCACGTAAAGA
AAGGAAACGTAGTTTGCTTTATTTAACATACATAGACATAGTTATGTTCACGACACTTTAATGTCTACATGTTTTTTTGC
GTGTTGGATTACATCCCAAAACAAAAAAAAAACATTTGTGTCAAATGTTTTTAATTAAAACAACGTGTCATTTCCTTTTA
ACCAAATTTTCTTCCCTAGATATATACCCCAATACATGGTAGTAGATCTTTTTTTTGGTTTTTTTTTTGGTTCAAAGGTA
GTAAACTAATTAAGCCTTGATTTTATTCCTCTTATTCTTCTTAGACTCGTATTTAGTTCACGAGTTACGTACAAAGTTTG
TTTTTTTGTCTAAGCAAGCGGAAATATTTTGTAAGATTATACCATCTACTTTTGCTGCATCGTATTTAAAAGTCAGAAAA
ACAACAATGTCACTTTGATAATGACATCTGTCCATAGACATGCAAAATTGATTCAAATTTATGAAATCACCTTTAAATTG
TCTAAGATATTCAAATTAAATGACTTCAAACTTTAAATCAAAATTTTACCAAATCTACACTTCAGAACAAAATGAATCTG
AATAAAATTAGATTTAGGGAAACGTAAAGACTTCATTATGGAATAAATCGTGAGGACTTTTAAGTCATTTTGCATCTCAC
TCTCACGCCGTAACAGTCTCTCTCTATGACACAAAGCGACGGTGTTCCCGTTCTGTTCCGTTCCGTTAAGTTTCGGACTT
ATATTACAGAACTGAACAATCGTTGTCTTCAAGTACGAGATTTGTCTGATTTTTCCAAAGCGCCGATTCGAAGATTTGAA
TCCATTTCAGTGATGCCGTTTTGGAAGATGAGCGCAAGAGATGTCACTGGATTCAAATTCCTCTTCTCACTCGTCTTCAT
CTACGCTTTAATGTCAGCTATTGTTTACTCCGTCCTCCACATGAAATTCATCTCTCCGCTTCCGGCAAACGCTCCTCTCG
AACGATTCTCTGAAGCTAGAGCCGTCGAACACATCCGTGTCTTGGCTGAAGAGATCGATGGTCGTCAGGTGATGATTCGC
CGCCGTTTCATCTCTCTCTTTTCTCTGTCTCTCTCTGATCTTGTTTTTACGACATGGGTTTTGTAGGAAGGACGACCTGG
ACTTAAAGAAGCTGCAACGTATATAAAATCGCAATTGGAG
>AT1G67430.2 | chr1:25259209-25262208 FORWARD LENGTH=3000
TCACCGGCTTGTGTTTGGGTCCAATAATACCAATTTGTGATCGTTGGCTGGCCAAGTCGTCGATCTTGAAATTCTTGCTT
CACTTCACTGTAGTCATGTTGGCGGTATCATCACAGTTCTTTCCTTATAGCAAAGATGCACCAAAGAGAGTTGTACTCCA
ACACACATTCATCTCTACTGGTAGCGTTTTCTCACACGATATGGAACTGTTTTCGCCTTTCGGAGTAATCTTCGTCTGCT
GAAATGAAGTAAATGTTTAATGTGCCTGTTGCAGGTGGAAATGAAATCACAGGCTCAAGTTATGATTTAGCTGTCATTGA
TTCAAATTCTATGGAGTTCATTTTTAAGCATGCTCCGGAGGTGGCAAAGGAACTTCATGTTGGCCCTTCTTTTTCATTGG
GAAACGCTGAAGCGTCTCCTCAAGAAGCTTGGATGGTACGTTCATTAGATTCGTTTCTATGTACATGCTATTGGTAAGAT
AGCAAGTGTTTTCAGTTTTGAAGTAAAGAATTGTTTGGTATCTGCAGGCACTTTTCCCTATTTCATGTGTATTAACAACA
AACGGGAGGTTCCCTGCTAAAGCCAACAATATTTTAGAACGATATAGCCAATTCCCACTCCTACAAGCGCATAAACCGCA
AACAACATTTGAAAATGGAACTCGCAGAGTTCATCTGGAGCTCTCTCTGGGGTTAGTTGGACTCCATAAAGAACTTCTAT
TGGTCTTGTTGGTTATTAACTATTCCATTTGCAGGTCGTTGGAGGAGATTTGGGTCACGGTTTTGAACATAACCGGACCG
TTATCAGGGTGGTCCTTTGCCGATGGCAAACCTCCAGGTGACACACACAGAACCTCTTTTTCGTTCTCTTAAAGCATTTA
CTAAAAACCGTAAAACCAAAATGACTAATCGTTGTTGCAGCACCTGAACTCCCACCGGGTGGTCCTCCCTCGTACATATT
GAGACTGAGTGGCAACAGCGATGAGAAGTGGAACTTCTGGTTAGAGGCAAGTAGTGAAGAAGAAGTGAGAGTAGATGTAG
CTGTTCTTGATCAACGTCTTGATGAAGAAACTATACATTTGAAGGGTCTTTTCCCAAAATGGTCCGATGTCATTGCCTAC
ACTAGTTTTCTTTCTACTTACTTGTTCTGATCGTAGACTATTTCATATTCTCCTTTTGATATTTCTAAAACATTAGAGAA
TAAATAAATCCGTTCTTAACATGGGAAAGTTTTTTTTTTTTTGACATCGGAACCGCATACTCTATTTATACCTAAATCAT
ACTAACATGAGCAAGTCTTAAGTACATTTTCTTTGTTGATATAGTAATTGTGTACATTTACTTGGTTCTTTGATAATTTA
TAATCTTATACTTTGATTGGTGCAACTATAGTCTTATATCCTTAATTTAACTTTATCCTTAATTTAACTTCATGATCAAA
AGATATAGTCTTGTTTTTTGTTTTGTTGAGAAGTTTCATTAGCATTATTGTCTACCGAGAGTAATACCACAAATTGATAG
TTTCTCTGCATTTTTAAGAGAATAAGCTAAATAACGGACCTAAATACAAGTGGTCCTTACAATTGCAATTTGCAAATGAA
AAAATTTAAAAGAGTAAGCTAAACAACCGTACTGACCTAAATAACAAACACATGAAAAACCACATAAATAACAAACACAT
GAAAAACCAATAGAAGTGTCTGTTACAATTACAAAGTCCACGTACATGCCACGAGGTAATGAATAAGTCTAATTGCAACA
AAATAAATAATATTGTTTCATATAAATAATTTTTCAAAATATTGTTTTTATTTTTTTCGTTATCTTTTGGACTCAAATAT
GTGACAAGAGTAAGACTCTATAAACGACAGCTATTTTATCGTGGTGCGCCATCAAATAATGTGTCCTATCATTTCTAAGT
TGAGCCACGAAGGTCAACGTTTCCGATGCATACCACCAAAACTCCTCCCTCGTGGTGCACCATCAAATAATCGTCAATCC
ACTCGTTAATATGTGTGATGATACGCTTATCAGCGATATCAGTAGATGTTGAATCAACTCTTCAGGTTTCAATGATATCG
ATAGTATACTTAGCTAGTTTCTCCCCCATGAAATCGATAGAGCTTCCTCCCAAGGTATTCAAGATCTTATTGGCTTCTAC
ATATGAAGCAATCATTACTCATGTAGCAAACTTGTTAATCTTCTATATTTTCATTACATATAATATTTTACGTACAAGTA
AGTCAAATGACATGACATGACATATGATATAACTGAGTAAGTAAGAAATTACGTATAACAATTAAGTCAAATGACATAGT
AACCATTCGTGATTGTTGTCTCATATTTATATATATAAAACAAAAAATGAAGTTTTAAGCAAATGATCTACAACTAAAAC
AACATACTCCACCAATATATACAAAATACGTACACTTTTTTTTGATAAGTAAGTAGAATTCTATTGAACCTGATGAGAGT
TGAGCATAACTCTATTCTTAGACCCGAAAACTACTCACCATGTTTATTTTAGAGATTTAATGATGGATTGGACAGTTTTT
AGGCCATATTACATAGTAACAACTAATTTCAACTAAAAGAATGCAAGTTGGTTAGTTTAATACAAAACAAAATAGTGAAA
ATTGGATCTCTAGCTCATTTTCCGATTAATTAACTTATTTTCAAAAAAATTGTGGTTATAAGAACGAATTAATCAATTGC
ATTTCTTATAAAAAAAAGTAATGAAGAGAGATTTTACTTACATAAAATAAATACATCTGGCCTGATGAAACAAAAATGAG
TAAGGATATCAACCTTTGTAATAAGTAATTGTTAATTACCAATTCATAGTCTTGATGGGCATTATTAGAAAGCCCATTAA
AAATGGACAAGGCCCATTTAAACCTAGGTTTCGCAGGGTTTATTGCTTCACTCTTATATAAAAACTCTCGTCTTCACAAA
TCTCACATCTCTTCTGCAGCCGATTCTTCTATTAGCCGCC
>AT1G67430.1 | chr1:25259209-25262208 FORWARD LENGTH=3000
TCACCGGCTTGTGTTTGGGTCCAATAATACCAATTTGTGATCGTTGGCTGGCCAAGTCGTCGATCTTGAAATTCTTGCTT
CACTTCACTGTAGTCATGTTGGCGGTATCATCACAGTTCTTTCCTTATAGCAAAGATGCACCAAAGAGAGTTGTACTCCA
ACACACATTCATCTCTACTGGTAGCGTTTTCTCACACGATATGGAACTGTTTTCGCCTTTCGGAGTAATCTTCGTCTGCT
GAAATGAAGTAAATGTTTAATGTGCCTGTTGCAGGTGGAAATGAAATCACAGGCTCAAGTTATGATTTAGCTGTCATTGA
TTCAAATTCTATGGAGTTCATTTTTAAGCATGCTCCGGAGGTGGCAAAGGAACTTCATGTTGGCCCTTCTTTTTCATTGG
GAAACGCTGAAGCGTCTCCTCAAGAAGCTTGGATGGTACGTTCATTAGATTCGTTTCTATGTACATGCTATTGGTAAGAT
AGCAAGTGTTTTCAGTTTTGAAGTAAAGAATTGTTTGGTATCTGCAGGCACTTTTCCCTATTTCATGTGTATTAACAACA
AACGGGAGGTTCCCTGCTAAAGCCAACAATATTTTAGAACGATATAGCCAATTCCCACTCCTACAAGCGCATAAACCGCA
AACAACATTTGAAAATGGAACTCGCAGAGTTCATCTGGAGCTCTCTCTGGGGTTAGTTGGACTCCATAAAGAACTTCTAT
TGGTCTTGTTGGTTATTAACTATTCCATTTGCAGGTCGTTGGAGGAGATTTGGGTCACGGTTTTGAACATAACCGGACCG
TTATCAGGGTGGTCCTTTGCCGATGGCAAACCTCCAGGTGACACACACAGAACCTCTTTTTCGTTCTCTTAAAGCATTTA
CTAAAAACCGTAAAACCAAAATGACTAATCGTTGTTGCAGCACCTGAACTCCCACCGGGTGGTCCTCCCTCGTACATATT
GAGACTGAGTGGCAACAGCGATGAGAAGTGGAACTTCTGGTTAGAGGCAAGTAGTGAAGAAGAAGTGAGAGTAGATGTAG
CTGTTCTTGATCAACGTCTTGATGAAGAAACTATACATTTGAAGGGTCTTTTCCCAAAATGGTCCGATGTCATTGCCTAC
ACTAGTTTTCTTTCTACTTACTTGTTCTGATCGTAGACTATTTCATATTCTCCTTTTGATATTTCTAAAACATTAGAGAA
TAAATAAATCCGTTCTTAACATGGGAAAGTTTTTTTTTTTTTGACATCGGAACCGCATACTCTATTTATACCTAAATCAT
ACTAACATGAGCAAGTCTTAAGTACATTTTCTTTGTTGATATAGTAATTGTGTACATTTACTTGGTTCTTTGATAATTTA
TAATCTTATACTTTGATTGGTGCAACTATAGTCTTATATCCTTAATTTAACTTTATCCTTAATTTAACTTCATGATCAAA
AGATATAGTCTTGTTTTTTGTTTTGTTGAGAAGTTTCATTAGCATTATTGTCTACCGAGAGTAATACCACAAATTGATAG
TTTCTCTGCATTTTTAAGAGAATAAGCTAAATAACGGACCTAAATACAAGTGGTCCTTACAATTGCAATTTGCAAATGAA
AAAATTTAAAAGAGTAAGCTAAACAACCGTACTGACCTAAATAACAAACACATGAAAAACCACATAAATAACAAACACAT
GAAAAACCAATAGAAGTGTCTGTTACAATTACAAAGTCCACGTACATGCCACGAGGTAATGAATAAGTCTAATTGCAACA
AAATAAATAATATTGTTTCATATAAATAATTTTTCAAAATATTGTTTTTATTTTTTTCGTTATCTTTTGGACTCAAATAT
GTGACAAGAGTAAGACTCTATAAACGACAGCTATTTTATCGTGGTGCGCCATCAAATAATGTGTCCTATCATTTCTAAGT
TGAGCCACGAAGGTCAACGTTTCCGATGCATACCACCAAAACTCCTCCCTCGTGGTGCACCATCAAATAATCGTCAATCC
ACTCGTTAATATGTGTGATGATACGCTTATCAGCGATATCAGTAGATGTTGAATCAACTCTTCAGGTTTCAATGATATCG
ATAGTATACTTAGCTAGTTTCTCCCCCATGAAATCGATAGAGCTTCCTCCCAAGGTATTCAAGATCTTATTGGCTTCTAC
ATATGAAGCAATCATTACTCATGTAGCAAACTTGTTAATCTTCTATATTTTCATTACATATAATATTTTACGTACAAGTA
AGTCAAATGACATGACATGACATATGATATAACTGAGTAAGTAAGAAATTACGTATAACAATTAAGTCAAATGACATAGT
AACCATTCGTGATTGTTGTCTCATATTTATATATATAAAACAAAAAATGAAGTTTTAAGCAAATGATCTACAACTAAAAC
AACATACTCCACCAATATATACAAAATACGTACACTTTTTTTTGATAAGTAAGTAGAATTCTATTGAACCTGATGAGAGT
TGAGCATAACTCTATTCTTAGACCCGAAAACTACTCACCATGTTTATTTTAGAGATTTAATGATGGATTGGACAGTTTTT
AGGCCATATTACATAGTAACAACTAATTTCAACTAAAAGAATGCAAGTTGGTTAGTTTAATACAAAACAAAATAGTGAAA
ATTGGATCTCTAGCTCATTTTCCGATTAATTAACTTATTTTCAAAAAAATTGTGGTTATAAGAACGAATTAATCAATTGC
ATTTCTTATAAAAAAAAGTAATGAAGAGAGATTTTACTTACATAAAATAAATACATCTGGCCTGATGAAACAAAAATGAG
TAAGGATATCAACCTTTGTAATAAGTAATTGTTAATTACCAATTCATAGTCTTGATGGGCATTATTAGAAAGCCCATTAA
AAATGGACAAGGCCCATTTAAACCTAGGTTTCGCAGGGTTTATTGCTTCACTCTTATATAAAAACTCTCGTCTTCACAAA
TCTCACATCTCTTCTGCAGCCGATTCTTCTATTAGCCGCC
>AT1G67440.1 | chr1:25265552-25268551 REVERSE LENGTH=3000
TACCTGTTTTCGGAATGATAAGCACTCCTATGTTGAATCGACCATATTTTCCCCAAATACGGGTTCCAAACCACGAGCCT
AGTGTTGCTGACCTCCTTACTCATCATTAACAATAAGCCATCGCAATGAAAGACTTGAGATATCTCAACATGATTAAACT
TAGCTATTTGCTTTATAGATGGCTCAACTACTTCGACGTTGTTATTTTGGATTCCATGAAGATCAAATCTCATTGAACAA
ACCTTAGATCCCTTTATCATGAAACCAGCAAACTGTTGTCTAGCTTCTGCTTTACATATGACCCGAGCTTTAGATAAATC
GTTCCATCTCAATGCTCCTAGAGATATTATTGAAACCCTAGACAGTATCTCTTCTACCATATCCTCCGGAAGATCGGATA
TCATCATCGTCGTCTTCAAATGAAAATCAGGGTTTTTTGACCTATCATGTATTTCCTACAGTTTTTCGATTTGATTATAT
ATATGCGCATAACTTTGGGCCCATAACTCTAATTTTCTTCTTGCTTCCCGTTTGTGTATAACACACCTTATATGCCCTCA
TATTTCATAAGGAACATTTTGTAGAAGATTATTACAAGATTCACGAAGAGAAAGAATAAAGACACAAGACAAAACAAAAA
GATGCACCTCTCTAAAACATCTATAAAACGCTCTATATAATGTTTATGTGTTTGCGACTGTGATAACCACATCTGGCACA
TGCACATCTCCTAGAAGATCTCTACTCTAAAACTCGACATACCTCTCCCGGTCATGGTCTCGTGCACTGTCTCGGCCACA
ATCCATATGGAATTGCATTGAGAAAGAAACCCAAGACATAAGTCCAAGTAAATTGTTTGAAGCTTTGATCCCAAATTATT
TTCACAATTATTACAAAAATTTAACAATTACAATCATTCTATAGTACTAGAAATCTTATTTTTAGTCCACGGGAGCAAGT
TGCAGTTTGTCGCTTCTCCTTATGAACTTATTGCGAATTTTCTTTTCTTTTTTTACCCTGGAACTTTGCTCTAATTCATT
GTTCGATAATAGTAATAATTCTCAACATCACAACTACAAGGGGAAAGCCCGGTACAAGAAACTCAGTAAGATTTGTTGAT
CCATAATAATTGGTAGTCTTCAATCATATGATATAAATGTATTTATAAAAAACCATAAATGACCAATCTTTTTCAAATGA
AAACAGAAGAAATGAACGAGAAGAAGATGATGAAAGAAACAAATAACGTACTGTAAACAAGACTGGCTAATAATCTCGAT
CTTTTCTTTTCCTCGATAACCGAGAGTTCTTGGCCTTGGGTGATTTTCACTAAACTAGGAGCATAAGAGACTGGTAGGTT
AGATGGTATGAAAGTTACTCCGAAATCCAATATTCTCAAGTATCCATTATCTCCAATGACGTAAGCTATGTTGCACCTCA
TTTGTTTAGATAAGCTTCTACCAAACACTACGGCTAATTTCTTCTCTTGGTCAATGAAGAAACTCGTAACTAAAAACTTA
ATTCTAAAATGAGTAAATGTTAAGAAGTTGCTCCATGACACAGCATTGGGTTCAATCTTAGTTGTCACCCATATCTCCAT
CTCAGATTCTTCCCAATTATTAAATAACACCACAAGATGTTCCTCTCTAACAGAAGATAGAGCTACATTATCATCAAACT
TAGCAATTTGAAATGGGAGAGGAAGACACGACACAAATCTCTCTCTTGTAAAATCAAAAGAAAGTAAGCAACCAGCTAGT
CCTTCCCCTATTTTCTCACCTCGATAGAAAAAATAAGTATTTCCCTTTATTGACATGTCACGTACATAAATATTTGTATG
CAAGTCGGGAATGATATCAAGAACCTTCCATGAATCAGATTTAAAATCGTAGATTTCACAATTTTTCCTATTATACATCA
AGATTTTGTGGTTACGGTTGTTGTCGTATCCGAGAGCATACCTATATTTGAAATGCTCAGTATCTCTGCATTGGATCAAC
CTGGTTTGTCCCAAATACGGATTCCAAACCACGATCTTGGAATCTACCTCATCAGTTACCAATAACAACAAGCCATCGCT
GTAATAAACTTGAAATAACTCAAGTTCAATAAATTTATTTATCTTATTTATAGAGAGCTCAACTAGTTCAACGTCTTCAT
TTTGGATTTCATTAAGATCAAGTCTCATTGAACAAACCGTAGATTCGTTCACATATCTCGTGAACCCTGTAAACTGTTGA
TTTGCATCTCCTTTACATACAATACGATCTTTGGATAAACCGTTCCATCGTTTGCAAGTAGATCTCACTGCTCCTAGAGA
TGTTATCGGAACCCTAGACAAAATCTCTTCTACCAAATCATTCGGAAGATCAGACATCATCATCGTCATTTTTTCAAATG
AAAAATTAGGGTTGAACTATCACGTCTTTTCCACACTTTTAAGATTTATTCTGAGATTGTTCACAGCATAATATGGATTA
ATCTTCTAGGAAGCCTTATATTGTGTAACAGATTAATTGTACAGATGCCTTTCATTTGCAGACTTATTAAAGATGAAATG
ATTAATAAGAGCAGATTTGTTCTTTTTAATCATCAGTCATCATCAATGTCAATATTAATAAGCCATCAAATCAATGAAAG
ACTTGGAAAAATATCTCAAACTTACTTACACCTTCCCACACACATTTACGGTCGATTATATATGCAATAGATGGGCCCTA
ATTTTGGGCCCATAACACTTATCACAAAAGGCCCATCACTTTAAATCTTCTTCATAATTCACTGCTCTCTTCCTCACTAC
ACAGTTTTCTATTCTTCTAGAATTTGCTTATGCAGACATTTTCAATTTCACTCCTCCGTCACTCTTCTCCGTTCCTCCGT
CACACCGCGATTTTTCACGGCGGAGTTGGAGTTAGATTCAAATTCCTTCGCAGCTTTTCTCCTCTCTCAGCAAGACGAGA
TAATCCCGATGTCTCCAGAAAACCCCAACCGAGCAAAAAT
>AT1G67440.2 | chr1:25265723-25268722 REVERSE LENGTH=3000
AAGATAAGTAATTCCCTTTATTGAATGATATGCAACCTTTACGAAAATTGTTACCCGAGTGGGGAATGATATTAAGAACC
CTCCACGAATGAGATTTAAAATCGTAGATTTCGTAATTTATAAAATACCTCAAGATTTTGTGGTTTACGGTTGTTATCAT
ATCCGAGAGTATACCTGTTTTCGGAATGATAAGCACTCCTATGTTGAATCGACCATATTTTCCCCAAATACGGGTTCCAA
ACCACGAGCCTAGTGTTGCTGACCTCCTTACTCATCATTAACAATAAGCCATCGCAATGAAAGACTTGAGATATCTCAAC
ATGATTAAACTTAGCTATTTGCTTTATAGATGGCTCAACTACTTCGACGTTGTTATTTTGGATTCCATGAAGATCAAATC
TCATTGAACAAACCTTAGATCCCTTTATCATGAAACCAGCAAACTGTTGTCTAGCTTCTGCTTTACATATGACCCGAGCT
TTAGATAAATCGTTCCATCTCAATGCTCCTAGAGATATTATTGAAACCCTAGACAGTATCTCTTCTACCATATCCTCCGG
AAGATCGGATATCATCATCGTCGTCTTCAAATGAAAATCAGGGTTTTTTGACCTATCATGTATTTCCTACAGTTTTTCGA
TTTGATTATATATATGCGCATAACTTTGGGCCCATAACTCTAATTTTCTTCTTGCTTCCCGTTTGTGTATAACACACCTT
ATATGCCCTCATATTTCATAAGGAACATTTTGTAGAAGATTATTACAAGATTCACGAAGAGAAAGAATAAAGACACAAGA
CAAAACAAAAAGATGCACCTCTCTAAAACATCTATAAAACGCTCTATATAATGTTTATGTGTTTGCGACTGTGATAACCA
CATCTGGCACATGCACATCTCCTAGAAGATCTCTACTCTAAAACTCGACATACCTCTCCCGGTCATGGTCTCGTGCACTG
TCTCGGCCACAATCCATATGGAATTGCATTGAGAAAGAAACCCAAGACATAAGTCCAAGTAAATTGTTTGAAGCTTTGAT
CCCAAATTATTTTCACAATTATTACAAAAATTTAACAATTACAATCATTCTATAGTACTAGAAATCTTATTTTTAGTCCA
CGGGAGCAAGTTGCAGTTTGTCGCTTCTCCTTATGAACTTATTGCGAATTTTCTTTTCTTTTTTTACCCTGGAACTTTGC
TCTAATTCATTGTTCGATAATAGTAATAATTCTCAACATCACAACTACAAGGGGAAAGCCCGGTACAAGAAACTCAGTAA
GATTTGTTGATCCATAATAATTGGTAGTCTTCAATCATATGATATAAATGTATTTATAAAAAACCATAAATGACCAATCT
TTTTCAAATGAAAACAGAAGAAATGAACGAGAAGAAGATGATGAAAGAAACAAATAACGTACTGTAAACAAGACTGGCTA
ATAATCTCGATCTTTTCTTTTCCTCGATAACCGAGAGTTCTTGGCCTTGGGTGATTTTCACTAAACTAGGAGCATAAGAG
ACTGGTAGGTTAGATGGTATGAAAGTTACTCCGAAATCCAATATTCTCAAGTATCCATTATCTCCAATGACGTAAGCTAT
GTTGCACCTCATTTGTTTAGATAAGCTTCTACCAAACACTACGGCTAATTTCTTCTCTTGGTCAATGAAGAAACTCGTAA
CTAAAAACTTAATTCTAAAATGAGTAAATGTTAAGAAGTTGCTCCATGACACAGCATTGGGTTCAATCTTAGTTGTCACC
CATATCTCCATCTCAGATTCTTCCCAATTATTAAATAACACCACAAGATGTTCCTCTCTAACAGAAGATAGAGCTACATT
ATCATCAAACTTAGCAATTTGAAATGGGAGAGGAAGACACGACACAAATCTCTCTCTTGTAAAATCAAAAGAAAGTAAGC
AACCAGCTAGTCCTTCCCCTATTTTCTCACCTCGATAGAAAAAATAAGTATTTCCCTTTATTGACATGTCACGTACATAA
ATATTTGTATGCAAGTCGGGAATGATATCAAGAACCTTCCATGAATCAGATTTAAAATCGTAGATTTCACAATTTTTCCT
ATTATACATCAAGATTTTGTGGTTACGGTTGTTGTCGTATCCGAGAGCATACCTATATTTGAAATGCTCAGTATCTCTGC
ATTGGATCAACCTGGTTTGTCCCAAATACGGATTCCAAACCACGATCTTGGAATCTACCTCATCAGTTACCAATAACAAC
AAGCCATCGCTGTAATAAACTTGAAATAACTCAAGTTCAATAAATTTATTTATCTTATTTATAGAGAGCTCAACTAGTTC
AACGTCTTCATTTTGGATTTCATTAAGATCAAGTCTCATTGAACAAACCGTAGATTCGTTCACATATCTCGTGAACCCTG
TAAACTGTTGATTTGCATCTCCTTTACATACAATACGATCTTTGGATAAACCGTTCCATCGTTTGCAAGTAGATCTCACT
GCTCCTAGAGATGTTATCGGAACCCTAGACAAAATCTCTTCTACCAAATCATTCGGAAGATCAGACATCATCATCGTCAT
TTTTTCAAATGAAAAATTAGGGTTGAACTATCACGTCTTTTCCACACTTTTAAGATTTATTCTGAGATTGTTCACAGCAT
AATATGGATTAATCTTCTAGGAAGCCTTATATTGTGTAACAGATTAATTGTACAGATGCCTTTCATTTGCAGACTTATTA
AAGATGAAATGATTAATAAGAGCAGATTTGTTCTTTTTAATCATCAGTCATCATCAATGTCAATATTAATAAGCCATCAA
ATCAATGAAAGACTTGGAAAAATATCTCAAACTTACTTACACCTTCCCACACACATTTACGGTCGATTATATATGCAATA
GATGGGCCCTAATTTTGGGCCCATAACACTTATCACAAAAGGCCCATCACTTTAAATCTTCTTCATAATTCACTGCTCTC
TTCCTCACTACACAGTTTTCTATTCTTCTAGAATTTGCTT
>AT1G67450.1 | chr1:25263163-25266162 FORWARD LENGTH=3000
TTAATTAAGGAAACTTTTTCTTGTTTCTCTCTGTACCCTTTTGCTAATAAGCATATTTTGACTTTGAATGTTCAGGTGAA
AGGTTTGGATGTTGATGCCCTCTTCATATCACACATCCAAGTGAACCAGGCCGCAAAGCAAAGGAGAAGGACTTACCGTG
CTCACGGAAGAATCAACCGTAAGTTTGAGATTTTGTAAATCACTTACATTGATAGCTTTTTGTAATCCATTGTATGACTC
AGTTTGTCTTTCTTGGTTGCAGCTTACATGTCCAACCCATGCCACATTGAGTTGATTTTGTCAGAGAAGGAAGAGCCTGT
CAAAAAAGAGGTAATATATATTTCATCTCATTGGAAAAATTCAGGACTAGTGTTAATAACAACAGTGTTCTCATTTCGTA
TTTGTTTTTGATAATTGTAGCCGGAGACTCAGTTGGCTGCCAAGTCCAAGAAATCAGCAGCTTAAGCTTTCTTTCTTTAT
TTTCATGTCCCTTGTGTTCTTGAACGAGATTTTGTTCTCTTTTTTCTTTAGCTCGAATCGTTTTGTAAGACAATGGATAG
ATTTATCTTGGAAATTTTCGTTCTATGACTTATGAAATCAGTGATCATGGTTCTGCAAGTTTTGGTTAGTTCGATAGTTC
GATTAGTCAATAATTCAGACAAACAAAAGAGCTGAGAACTTAAAAAGATCTGTACAATCTTTTACATCATGTGACTTAGT
TATAGTGGAAACTTGAGTTCTCTCATTGTCTTTTATTCTCATTCTCAATGGCTTGGACGATTGGGTCGTTCTCTATGTAC
AAATCACTGTCTTCATCTTCGAACTCATCCAGCTCACTGATCATTGTCTGTTTCGTTTTCTTCCTTGACTCTCTCCTATG
CTTCTTAGGCATTAACCGTGGTTCAGCATGTTTCACACCCATGTCTCCCACCTTGTACCTGTGTCAAGTATCATTCCAAA
GTAAACAACATTAGTGACTGCGACCAATCTCAATCTAAAAATAAAGCTGTTCTTTCAGGAGAAATCCCAACAATACCTAA
CATCATCTTCCCTTTTGGTTCCAAAAGTCCTAAGCTGAAATTCTTCCCTGATTCTGATCTCATCAAGCAATTGTAAGTAG
TAAGGATACCTTTCCCAGTCACCTTTCACAACACATCCTGGTTCCCCAATATGCAAGCAGTCTCTGAATCCACATTTTTC
GCTCTCAATCATGTTCCGTATCTAAAAGAAACAATTAAAAAGTAACACATCGTCACAGTCAGCCAATAAGGGAGATTGGC
ACAAGCAAAAGGGTACAAAGAACAAACCTCAGGAAAACAGTGAGCTAGTGAATGCTTCGTTACTTTCAGCAAACTAGGCT
GGTTAAAGCCAGGAGTATCAGCGAGGTAACCACCTTCAGAAACCGGCAGTAGCGATACATTTCGTGTTGTATGTTTACCT
CTACCACTTCTACTCGAAACTTCCCCTACTCGCTGATCATCAAACCACTTATTACCTAACATCTGAATATCACAAAAGCT
CAACTCATAAGAATCTGGCAAACAAAACTTAAGCTGTAAAATGAAATAACACAAAAGAACCTTACAGGCTCAAACCAATT
CTCATCTTCCACCACACCACCACCATGATTACTCCTCAATACGTTGATTAAACTCGACTTTCCAACACCACTAGGTCCAA
CAATCACAGAAGTCTGATCTCTCAGAACAAACGCAATATCATCAAGTCCATCTTTAGTTCCCACACTACAAAACAATGGT
TCATAGTTCCATCCACGCAACCTTATCTTCCAAGTTTCCAATTCCTGTAAACAAGTTTATGATTCTAATCAATCCCTAAA
CCAACAAAGTGATCTAAAATACAATTTCTTCATCCTCCTTACCTCTTCACTAATGAGTTCAGTTTTATTCAAAGCAAGTG
TTAATGGAATACGAGTAGATTCAGCTTCCACCAAGAACCTAGTAAGAGTAAACGGCTCAAGTTTCGGTTGATCCAAAGAG
AAAAGAACAAGCAAATGATCAACGTTCGCAACAGGTGGATCCAAAATCTCCGAACGTCGATGAAACACATTCTCAATCAT
TCCTCTTCTATCAACCCAATCAATAGATCCAACAAGAACCTTATCTCCAACTAAAACTCTCCTTCGTATTTTCTTCAACA
CAGCTCTCACCACACAAAGCAATTCAACACCAGTCTTTGAAGAATCATTATCATCATCACTCGTCACAGAATTAGCTACA
TCTTGAACAATGACGCGCATAAAGTTCGCTTGAGCTGTTGCGACAGTACCAATAGCTTGAGACTCTAAGAGCGAAGGTTT
ATGCTCCGGCGAGAGAACTGGTGACAAGGAGGAGGAGTAATTTTTACCGATGTGCTTCGCTCTGAGCATATTTTTGCTCG
GTTGGGGTTTTCTGGAGACATCGGGATTATCTCGTCTTGCTGAGAGAGGAGAAAAGCTGCGAAGGAATTTGAATCTAACT
CCAACTCCGCCGTGAAAAATCGCGGTGTGACGGAGGAACGGAGAAGAGTGACGGAGGAGTGAAATTGAAAATGTCTGCAT
AAGCAAATTCTAGAAGAATAGAAAACTGTGTAGTGAGGAAGAGAGCAGTGAATTATGAAGAAGATTTAAAGTGATGGGCC
TTTTGTGATAAGTGTTATGGGCCCAAAATTAGGGCCCATCTATTGCATATATAATCGACCGTAAATGTGTGTGGGAAGGT
GTAAGTAAGTTTGAGATATTTTTCCAAGTCTTTCATTGATTTGATGGCTTATTAATATTGACATTGATGATGACTGATGA
TTAAAAAGAACAAATCTGCTCTTATTAATCATTTCATCTTTAATAAGTCTGCAAATGAAAGGCATCTGTACAATTAATCT
GTTACACAATATAAGGCTTCCTAGAAGATTAATCCATATTATGCTGTGAACAATCTCAGAATAAATCTTAAAAGTGTGGA
AAAGACGTGATAGTTCAACCCTAATTTTTCATTTGAAAAA
>AT1G67455.1 | chr1:25265145-25268144 FORWARD LENGTH=3000
TTCGGTTGATCCAAAGAGAAAAGAACAAGCAAATGATCAACGTTCGCAACAGGTGGATCCAAAATCTCCGAACGTCGATG
AAACACATTCTCAATCATTCCTCTTCTATCAACCCAATCAATAGATCCAACAAGAACCTTATCTCCAACTAAAACTCTCC
TTCGTATTTTCTTCAACACAGCTCTCACCACACAAAGCAATTCAACACCAGTCTTTGAAGAATCATTATCATCATCACTC
GTCACAGAATTAGCTACATCTTGAACAATGACGCGCATAAAGTTCGCTTGAGCTGTTGCGACAGTACCAATAGCTTGAGA
CTCTAAGAGCGAAGGTTTATGCTCCGGCGAGAGAACTGGTGACAAGGAGGAGGAGTAATTTTTACCGATGTGCTTCGCTC
TGAGCATATTTTTGCTCGGTTGGGGTTTTCTGGAGACATCGGGATTATCTCGTCTTGCTGAGAGAGGAGAAAAGCTGCGA
AGGAATTTGAATCTAACTCCAACTCCGCCGTGAAAAATCGCGGTGTGACGGAGGAACGGAGAAGAGTGACGGAGGAGTGA
AATTGAAAATGTCTGCATAAGCAAATTCTAGAAGAATAGAAAACTGTGTAGTGAGGAAGAGAGCAGTGAATTATGAAGAA
GATTTAAAGTGATGGGCCTTTTGTGATAAGTGTTATGGGCCCAAAATTAGGGCCCATCTATTGCATATATAATCGACCGT
AAATGTGTGTGGGAAGGTGTAAGTAAGTTTGAGATATTTTTCCAAGTCTTTCATTGATTTGATGGCTTATTAATATTGAC
ATTGATGATGACTGATGATTAAAAAGAACAAATCTGCTCTTATTAATCATTTCATCTTTAATAAGTCTGCAAATGAAAGG
CATCTGTACAATTAATCTGTTACACAATATAAGGCTTCCTAGAAGATTAATCCATATTATGCTGTGAACAATCTCAGAAT
AAATCTTAAAAGTGTGGAAAAGACGTGATAGTTCAACCCTAATTTTTCATTTGAAAAAATGACGATGATGATGTCTGATC
TTCCGAATGATTTGGTAGAAGAGATTTTGTCTAGGGTTCCGATAACATCTCTAGGAGCAGTGAGATCTACTTGCAAACGA
TGGAACGGTTTATCCAAAGATCGTATTGTATGTAAAGGAGATGCAAATCAACAGTTTACAGGGTTCACGAGATATGTGAA
CGAATCTACGGTTTGTTCAATGAGACTTGATCTTAATGAAATCCAAAATGAAGACGTTGAACTAGTTGAGCTCTCTATAA
ATAAGATAAATAAATTTATTGAACTTGAGTTATTTCAAGTTTATTACAGCGATGGCTTGTTGTTATTGGTAACTGATGAG
GTAGATTCCAAGATCGTGGTTTGGAATCCGTATTTGGGACAAACCAGGTTGATCCAATGCAGAGATACTGAGCATTTCAA
ATATAGGTATGCTCTCGGATACGACAACAACCGTAACCACAAAATCTTGATGTATAATAGGAAAAATTGTGAAATCTACG
ATTTTAAATCTGATTCATGGAAGGTTCTTGATATCATTCCCGACTTGCATACAAATATTTATGTACGTGACATGTCAATA
AAGGGAAATACTTATTTTTTCTATCGAGGTGAGAAAATAGGGGAAGGACTAGCTGGTTGCTTACTTTCTTTTGATTTTAC
AAGAGAGAGATTTGTGTCGTGTCTTCCTCTCCCATTTCAAATTGCTAAGTTTGATGATAATGTAGCTCTATCTTCTGTTA
GAGAGGAACATCTTGTGGTGTTATTTAATAATTGGGAAGAATCTGAGATGGAGATATGGGTGACAACTAAGATTGAACCC
AATGCTGTGTCATGGAGCAACTTCTTAACATTTACTCATTTTAGAATTAAGTTTTTAGTTACGAGTTTCTTCATTGACCA
AGAGAAGAAATTAGCCGTAGTGTTTGGTAGAAGCTTATCTAAACAAATGAGGTGCAACATAGCTTACGTCATTGGAGATA
ATGGATACTTGAGAATATTGGATTTCGGAGTAACTTTCATACCATCTAACCTACCAGTCTCTTATGCTCCTAGTTTAGTG
AAAATCACCCAAGGCCAAGAACTCTCGGTTATCGAGGAAAAGAAAAGATCGAGATTATTAGCCAGTCTTGTTTACAGTAC
GTTATTTGTTTCTTTCATCATCTTCTTCTCGTTCATTTCTTCTGTTTTCATTTGAAAAAGATTGGTCATTTATGGTTTTT
TATAAATACATTTATATCATATGATTGAAGACTACCAATTATTATGGATCAACAAATCTTACTGAGTTTCTTGTACCGGG
CTTTCCCCTTGTAGTTGTGATGTTGAGAATTATTACTATTATCGAACAATGAATTAGAGCAAAGTTCCAGGGTAAAAAAA
GAAAAGAAAATTCGCAATAAGTTCATAAGGAGAAGCGACAAACTGCAACTTGCTCCCGTGGACTAAAAATAAGATTTCTA
GTACTATAGAATGATTGTAATTGTTAAATTTTTGTAATAATTGTGAAAATAATTTGGGATCAAAGCTTCAAACAATTTAC
TTGGACTTATGTCTTGGGTTTCTTTCTCAATGCAATTCCATATGGATTGTGGCCGAGACAGTGCACGAGACCATGACCGG
GAGAGGTATGTCGAGTTTTAGAGTAGAGATCTTCTAGGAGATGTGCATGTGCCAGATGTGGTTATCACAGTCGCAAACAC
ATAAACATTATATAGAGCGTTTTATAGATGTTTTAGAGAGGTGCATCTTTTTGTTTTGTCTTGTGTCTTTATTCTTTCTC
TTCGTGAATCTTGTAATAATCTTCTACAAAATGTTCCTTATGAAATATGAGGGCATATAAGGTGTGTTATACACAAACGG
GAAGCAAGAAGAAAATTAGAGTTATGGGCCCAAAGTTATGCGCATATATATAATCAAATCGAAAAACTGTAGGAAATACA
TGATAGGTCAAAAAACCCTGATTTTCATTTGAAGACGACG
>AT1G67455.2 | chr1:25265145-25268144 FORWARD LENGTH=3000
TTCGGTTGATCCAAAGAGAAAAGAACAAGCAAATGATCAACGTTCGCAACAGGTGGATCCAAAATCTCCGAACGTCGATG
AAACACATTCTCAATCATTCCTCTTCTATCAACCCAATCAATAGATCCAACAAGAACCTTATCTCCAACTAAAACTCTCC
TTCGTATTTTCTTCAACACAGCTCTCACCACACAAAGCAATTCAACACCAGTCTTTGAAGAATCATTATCATCATCACTC
GTCACAGAATTAGCTACATCTTGAACAATGACGCGCATAAAGTTCGCTTGAGCTGTTGCGACAGTACCAATAGCTTGAGA
CTCTAAGAGCGAAGGTTTATGCTCCGGCGAGAGAACTGGTGACAAGGAGGAGGAGTAATTTTTACCGATGTGCTTCGCTC
TGAGCATATTTTTGCTCGGTTGGGGTTTTCTGGAGACATCGGGATTATCTCGTCTTGCTGAGAGAGGAGAAAAGCTGCGA
AGGAATTTGAATCTAACTCCAACTCCGCCGTGAAAAATCGCGGTGTGACGGAGGAACGGAGAAGAGTGACGGAGGAGTGA
AATTGAAAATGTCTGCATAAGCAAATTCTAGAAGAATAGAAAACTGTGTAGTGAGGAAGAGAGCAGTGAATTATGAAGAA
GATTTAAAGTGATGGGCCTTTTGTGATAAGTGTTATGGGCCCAAAATTAGGGCCCATCTATTGCATATATAATCGACCGT
AAATGTGTGTGGGAAGGTGTAAGTAAGTTTGAGATATTTTTCCAAGTCTTTCATTGATTTGATGGCTTATTAATATTGAC
ATTGATGATGACTGATGATTAAAAAGAACAAATCTGCTCTTATTAATCATTTCATCTTTAATAAGTCTGCAAATGAAAGG
CATCTGTACAATTAATCTGTTACACAATATAAGGCTTCCTAGAAGATTAATCCATATTATGCTGTGAACAATCTCAGAAT
AAATCTTAAAAGTGTGGAAAAGACGTGATAGTTCAACCCTAATTTTTCATTTGAAAAAATGACGATGATGATGTCTGATC
TTCCGAATGATTTGGTAGAAGAGATTTTGTCTAGGGTTCCGATAACATCTCTAGGAGCAGTGAGATCTACTTGCAAACGA
TGGAACGGTTTATCCAAAGATCGTATTGTATGTAAAGGAGATGCAAATCAACAGTTTACAGGGTTCACGAGATATGTGAA
CGAATCTACGGTTTGTTCAATGAGACTTGATCTTAATGAAATCCAAAATGAAGACGTTGAACTAGTTGAGCTCTCTATAA
ATAAGATAAATAAATTTATTGAACTTGAGTTATTTCAAGTTTATTACAGCGATGGCTTGTTGTTATTGGTAACTGATGAG
GTAGATTCCAAGATCGTGGTTTGGAATCCGTATTTGGGACAAACCAGGTTGATCCAATGCAGAGATACTGAGCATTTCAA
ATATAGGTATGCTCTCGGATACGACAACAACCGTAACCACAAAATCTTGATGTATAATAGGAAAAATTGTGAAATCTACG
ATTTTAAATCTGATTCATGGAAGGTTCTTGATATCATTCCCGACTTGCATACAAATATTTATGTACGTGACATGTCAATA
AAGGGAAATACTTATTTTTTCTATCGAGGTGAGAAAATAGGGGAAGGACTAGCTGGTTGCTTACTTTCTTTTGATTTTAC
AAGAGAGAGATTTGTGTCGTGTCTTCCTCTCCCATTTCAAATTGCTAAGTTTGATGATAATGTAGCTCTATCTTCTGTTA
GAGAGGAACATCTTGTGGTGTTATTTAATAATTGGGAAGAATCTGAGATGGAGATATGGGTGACAACTAAGATTGAACCC
AATGCTGTGTCATGGAGCAACTTCTTAACATTTACTCATTTTAGAATTAAGTTTTTAGTTACGAGTTTCTTCATTGACCA
AGAGAAGAAATTAGCCGTAGTGTTTGGTAGAAGCTTATCTAAACAAATGAGGTGCAACATAGCTTACGTCATTGGAGATA
ATGGATACTTGAGAATATTGGATTTCGGAGTAACTTTCATACCATCTAACCTACCAGTCTCTTATGCTCCTAGTTTAGTG
AAAATCACCCAAGGCCAAGAACTCTCGGTTATCGAGGAAAAGAAAAGATCGAGATTATTAGCCAGTCTTGTTTACAGTAC
GTTATTTGTTTCTTTCATCATCTTCTTCTCGTTCATTTCTTCTGTTTTCATTTGAAAAAGATTGGTCATTTATGGTTTTT
TATAAATACATTTATATCATATGATTGAAGACTACCAATTATTATGGATCAACAAATCTTACTGAGTTTCTTGTACCGGG
CTTTCCCCTTGTAGTTGTGATGTTGAGAATTATTACTATTATCGAACAATGAATTAGAGCAAAGTTCCAGGGTAAAAAAA
GAAAAGAAAATTCGCAATAAGTTCATAAGGAGAAGCGACAAACTGCAACTTGCTCCCGTGGACTAAAAATAAGATTTCTA
GTACTATAGAATGATTGTAATTGTTAAATTTTTGTAATAATTGTGAAAATAATTTGGGATCAAAGCTTCAAACAATTTAC
TTGGACTTATGTCTTGGGTTTCTTTCTCAATGCAATTCCATATGGATTGTGGCCGAGACAGTGCACGAGACCATGACCGG
GAGAGGTATGTCGAGTTTTAGAGTAGAGATCTTCTAGGAGATGTGCATGTGCCAGATGTGGTTATCACAGTCGCAAACAC
ATAAACATTATATAGAGCGTTTTATAGATGTTTTAGAGAGGTGCATCTTTTTGTTTTGTCTTGTGTCTTTATTCTTTCTC
TTCGTGAATCTTGTAATAATCTTCTACAAAATGTTCCTTATGAAATATGAGGGCATATAAGGTGTGTTATACACAAACGG
GAAGCAAGAAGAAAATTAGAGTTATGGGCCCAAAGTTATGCGCATATATATAATCAAATCGAAAAACTGTAGGAAATACA
TGATAGGTCAAAAAACCCTGATTTTCATTTGAAGACGACG
>AT1G67460.1 | chr1:25271618-25274617 REVERSE LENGTH=3000
AACTCTCTAAAAGACCAAAATGGTAAATCATTACAGGCTTCGTTGGTATTAAAAAAAAAAAACAAAGTTTTCCAAAGTAC
ATCTTTGATTCCGAATGACTTTAAGAAATCTGGAACTTCAATCCAAATATACACATTCTTTAGTGTTAAAACTTAGAAAA
AGGATAAAGTCATCCAATTATTAATGAAAAGTAAGACAAAGCAAACATTTCGTGAAGTTTGACTTAAACCACCCACCATA
ATGAAAAAGAAGGCTTGTTAATCTCTTATTTAATCTATAGCCTACTTATTTATGAAATTCTGAATCTAAAAGCGGCGACC
TGAAAGCGATCGTTTCACTTTTTAAAAATCGTTTTCTTTGTAATAATCATTTGTCCGCGCGATGTTGACAAGTTATGTGG
TAGCTAGCCATTTTTGACGGTTCATATTTTAATTTTGATTAGCCTTTAACGTATAAAACCCCATTTGATCCATTTGTTAA
TTAGAGTAAACCACATATGTTACATGGCCGTGAGTCACCTCAGGCTTTGGATAAAATCTTTTTGTTTTTCGTTCGGATGT
TTTGGAAATCTTGAATAAAGGTAATACAACTATTTTTTAGTTTGACACAAAAAAAAAAGGTATACAACTATTTTTCTTCG
TGTTTAGACAGTTTATAAATCTAACTAGAATATATTATTTAAAATATAATCAAACAATCAGTTCACTATGGAGGGAGGCA
ATGAAGAGGACTAAAATGAGTAGTTCCAAAAGGAGAACAAAGCGATTACATGAATGAAGAAAGAAGAGGAAGACCATTAT
ACAATTGAAGATTACAACGCTATTCGAATTATTAATTGTCTATCCTTTGCACAACCGTTCAAAGATTGATTCGATTTAGG
TTTAGAAAGAAAGAAAATGAATCAAGCTTTGATAGGCAAAAGTCACATAAAAAGAAATAGAAGTTTTGTGTACATTTGTT
AGAAGTGCTTGGCATTTGTAATCATCTGAAGTAAGCAATAAAAGAGTTACAAAGTTAACTACTCTTGTTCTGTTCTCTTC
ACAAATACACAAAAATACTTATATATGCTTGCCTTTCTAGTTGTCTCGGTGCCATCTTAATCTCTTTGGTCATTTTTCCC
AACAAGATCTGACAAAGGTAAAGAAACTAAAGCTTTGCGATTGATAATGTCTGAATAAAAAAACAAGAACCGAAGTTATT
TTCAGCATATTCTTCGATTTCTTCTGAAAAAACGAAACCAATTCATCATAACCCATTGAAACATTTCGTCAAATACGTGG
CAGGCAATACATCTTAGCAATGCCCTAGTGTCTTTAGTTTGGTTTGAGAGGATTACCGAGGAAGAAATGTCTTGATGAGA
GTCGAATTGGGTTTCAACTGAAGGAGAAAAAGTGTCATTGTGAAGACATCTTTGAATACTCTTTAGTTCTTTAGCCACTT
CCACCATAGTTGGAACTTCCCCAACATGACCGGTGCATCTCAGTGAGAGCAATAGGAAAGCTTTCATTTGACAAAGCTCT
TCTTCTGAAATTTCGCCCATTTCTGGATCTGCAATCTCATCCATTTTTGGCTCTTCCATAAATTTTGATGTAGGAAATGG
TCTTCTCATAATCCTATCAAATATTTTTTCCCCCATTAGAAGCATTTGCATGGAATGTCCAACGGCAAAGACATCCGTTT
CCTCTGAGACTACACCATGCTTCAAGTAATTAGGCTTCAAGTAATCAACTGTTCCCGCTATATAGTCAACCTGGACAAAT
GTTTCTCCTTCTGGTATTGAGACGCAGAAAGAGAAATCCATCAGCTTCGCGACACCATCTTCATCCAATAATATATTCGT
AAGAGACAAACACCTATATACGAAGGGCCTTGGGAAGGCGGTGTGAAGGTAAGCTAAAGCAGTAGCGATATCCTCTGCTA
TCTTCATTCTCCTTTTCCACGGCTGTTCACTTGATTCTAAATGATAATGTTTCTTGACACCATGATAAACCATGACTGGC
TCTTCAAACTCAAGACAATATCCAATCAATTTCAGGAAGTTTTTGTGACCACTCACCATTGATGAAACTGCTATGTCGCG
GAAAAATGTATCTTTGTAGTAGACGGACTGGGAAAAAGCTTTCCTGACAAGTATCATGTCATGGTTCTCGTTCTTGCCTG
AATACCATTTGTAGTCAAAATCATGAGATAATTCGGAAACAAGATTAGACACGCCGAAATTGTTGGTGGCTTTGCGGATC
TCATCAGCAGAAAAGAATTTGATGGGATTGGATTTGCCATCGCAGCATTCGATCAGATCTTTTAACAGCTTCGCTCCTCT
TTCGGAAGCTATCTCGGATTTAGGCTTCTTCTTCTTCCTCCACCAACCCATCTCAAAACGTAAATTAGAAAAAGGAAAAA
AACTTTCTCTTGAAACCAAATGAAGAAAGACCTCACACTGAGTTGATGATAACGAAATGTATTTAGCTAAATTCTTTGTT
GAATATTCAATACCGCGTAAAGATAGCAATACAAGTGTACTACTACTACTTTTCTTATTTTATTTTTTAAGAGTGTCAAC
CGGTTTGTTCTGGTCTGTTACTGTGTAAAAACTTAAGTCAAACTATTCCGAATCCTTTGAGGCTTTGACTCCCTCTGCTT
ATTATTCTTTCATTCTTTCTCAAAGCAACACTCCACCAATCAAAACATTCCCCTTTTTTTTTTTGATAAACACAAAACAT
TCCCTTAAATCAACATTTAAAACAAAGCAAGAAGATATTATTTTTCAGTGTTTGATTTGCCTTGTAAAACGACGGACATC
CAGATTTTTCGAATCGAATTCAACCGAATAACGGATCAAATCGGATCTAACGAATATTTTGCCCAGCGCAAGAGTAAACA
TCATATATTCAGCAATTACAAATTTAATGCGAAGATCTCTCTCCCTCTCTCTCTGTAATCAATGTCAACACTAATATCTT
GGAAGACAAGCCATTTCTTAGAACCTTCTAGATTTTACCT
>AT1G67460.2 | chr1:25271618-25274617 REVERSE LENGTH=3000
AACTCTCTAAAAGACCAAAATGGTAAATCATTACAGGCTTCGTTGGTATTAAAAAAAAAAAACAAAGTTTTCCAAAGTAC
ATCTTTGATTCCGAATGACTTTAAGAAATCTGGAACTTCAATCCAAATATACACATTCTTTAGTGTTAAAACTTAGAAAA
AGGATAAAGTCATCCAATTATTAATGAAAAGTAAGACAAAGCAAACATTTCGTGAAGTTTGACTTAAACCACCCACCATA
ATGAAAAAGAAGGCTTGTTAATCTCTTATTTAATCTATAGCCTACTTATTTATGAAATTCTGAATCTAAAAGCGGCGACC
TGAAAGCGATCGTTTCACTTTTTAAAAATCGTTTTCTTTGTAATAATCATTTGTCCGCGCGATGTTGACAAGTTATGTGG
TAGCTAGCCATTTTTGACGGTTCATATTTTAATTTTGATTAGCCTTTAACGTATAAAACCCCATTTGATCCATTTGTTAA
TTAGAGTAAACCACATATGTTACATGGCCGTGAGTCACCTCAGGCTTTGGATAAAATCTTTTTGTTTTTCGTTCGGATGT
TTTGGAAATCTTGAATAAAGGTAATACAACTATTTTTTAGTTTGACACAAAAAAAAAAGGTATACAACTATTTTTCTTCG
TGTTTAGACAGTTTATAAATCTAACTAGAATATATTATTTAAAATATAATCAAACAATCAGTTCACTATGGAGGGAGGCA
ATGAAGAGGACTAAAATGAGTAGTTCCAAAAGGAGAACAAAGCGATTACATGAATGAAGAAAGAAGAGGAAGACCATTAT
ACAATTGAAGATTACAACGCTATTCGAATTATTAATTGTCTATCCTTTGCACAACCGTTCAAAGATTGATTCGATTTAGG
TTTAGAAAGAAAGAAAATGAATCAAGCTTTGATAGGCAAAAGTCACATAAAAAGAAATAGAAGTTTTGTGTACATTTGTT
AGAAGTGCTTGGCATTTGTAATCATCTGAAGTAAGCAATAAAAGAGTTACAAAGTTAACTACTCTTGTTCTGTTCTCTTC
ACAAATACACAAAAATACTTATATATGCTTGCCTTTCTAGTTGTCTCGGTGCCATCTTAATCTCTTTGGTCATTTTTCCC
AACAAGATCTGACAAAGGTAAAGAAACTAAAGCTTTGCGATTGATAATGTCTGAATAAAAAAACAAGAACCGAAGTTATT
TTCAGCATATTCTTCGATTTCTTCTGAAAAAACGAAACCAATTCATCATAACCCATTGAAACATTTCGTCAAATACGTGG
CAGGCAATACATCTTAGCAATGCCCTAGTGTCTTTAGTTTGGTTTGAGAGGATTACCGAGGAAGAAATGTCTTGATGAGA
GTCGAATTGGGTTTCAACTGAAGGAGAAAAAGTGTCATTGTGAAGACATCTTTGAATACTCTTTAGTTCTTTAGCCACTT
CCACCATAGTTGGAACTTCCCCAACATGACCGGTGCATCTCAGTGAGAGCAATAGGAAAGCTTTCATTTGACAAAGCTCT
TCTTCTGAAATTTCGCCCATTTCTGGATCTGCAATCTCATCCATTTTTGGCTCTTCCATAAATTTTGATGTAGGAAATGG
TCTTCTCATAATCCTATCAAATATTTTTTCCCCCATTAGAAGCATTTGCATGGAATGTCCAACGGCAAAGACATCCGTTT
CCTCTGAGACTACACCATGCTTCAAGTAATTAGGCTTCAAGTAATCAACTGTTCCCGCTATATAGTCAACCTGGACAAAT
GTTTCTCCTTCTGGTATTGAGACGCAGAAAGAGAAATCCATCAGCTTCGCGACACCATCTTCATCCAATAATATATTCGT
AAGAGACAAACACCTATATACGAAGGGCCTTGGGAAGGCGGTGTGAAGGTAAGCTAAAGCAGTAGCGATATCCTCTGCTA
TCTTCATTCTCCTTTTCCACGGCTGTTCACTTGATTCTAAATGATAATGTTTCTTGACACCATGATAAACCATGACTGGC
TCTTCAAACTCAAGACAATATCCAATCAATTTCAGGAAGTTTTTGTGACCACTCACCATTGATGAAACTGCTATGTCGCG
GAAAAATGTATCTTTGTAGTAGACGGACTGGGAAAAAGCTTTCCTGACAAGTATCATGTCATGGTTCTCGTTCTTGCCTG
AATACCATTTGTAGTCAAAATCATGAGATAATTCGGAAACAAGATTAGACACGCCGAAATTGTTGGTGGCTTTGCGGATC
TCATCAGCAGAAAAGAATTTGATGGGATTGGATTTGCCATCGCAGCATTCGATCAGATCTTTTAACAGCTTCGCTCCTCT
TTCGGAAGCTATCTCGGATTTAGGCTTCTTCTTCTTCCTCCACCAACCCATCTCAAAACGTAAATTAGAAAAAGGAAAAA
AACTTTCTCTTGAAACCAAATGAAGAAAGACCTCACACTGAGTTGATGATAACGAAATGTATTTAGCTAAATTCTTTGTT
GAATATTCAATACCGCGTAAAGATAGCAATACAAGTGTACTACTACTACTTTTCTTATTTTATTTTTTAAGAGTGTCAAC
CGGTTTGTTCTGGTCTGTTACTGTGTAAAAACTTAAGTCAAACTATTCCGAATCCTTTGAGGCTTTGACTCCCTCTGCTT
ATTATTCTTTCATTCTTTCTCAAAGCAACACTCCACCAATCAAAACATTCCCCTTTTTTTTTTTGATAAACACAAAACAT
TCCCTTAAATCAACATTTAAAACAAAGCAAGAAGATATTATTTTTCAGTGTTTGATTTGCCTTGTAAAACGACGGACATC
CAGATTTTTCGAATCGAATTCAACCGAATAACGGATCAAATCGGATCTAACGAATATTTTGCCCAGCGCAAGAGTAAACA
TCATATATTCAGCAATTACAAATTTAATGCGAAGATCTCTCTCCCTCTCTCTCTGTAATCAATGTCAACACTAATATCTT
GGAAGACAAGCCATTTCTTAGAACCTTCTAGATTTTACCT
>AT1G67470.1 | chr1:25269247-25272246 FORWARD LENGTH=3000
TTATTTACATTATGTTATTTGTTTCGTTCATCACCTTCATTTTGTTCTTTGACTCTGTTTTCTTTTGAATAAGTCTAGTC
ATACAATGATTGTTTTTTTCCTGATATATATTTAATCATATGATACTCAAAAGCTTTGTTATATTGAAGGCTTAACCCAA
ATATTTATGGAACAACACAAGTACTGGGTTTCCACTTTCCTTGATAACTTGATTACCAAATATGGTTGATGAACAGAAAA
GAACTGAGAACAAAAGACATATGTACAACAGGTTACATATTATATGACTTAGAATTCTATGTGGAAAACATTAGTTAACA
TTGTCTTTGCCTCTTTGGTGAATTTCTCATCGTCCCTTACTCTCATTCTCAACTGCTCATTAGGTTAATTGTTCTCTATG
CTGTCTTAATATAGCTCTTTCATCTTTCATCGTCTTCCTCGATTCTCTCCTATACTTCTTGGGATCTATCCGTGGTTTAG
CTTGTTCCACACCCTTCTCTCCCATGTGGCAACTGTGTCAAAGCTTCCCTAATCATTCCAAATTTGTGCCAAATCTCAAA
ATAAAAGCTGTTTGTTTCAAGAGAATCGAAAAATACCTAACACCACCTTCCCTTTTGGTTCCATACTTCTTAAGTTGACA
CTCCTCATCGATTTTGATCTCATCAAGCAGTTGTAAAAAGTAATCATACCTTTCCCAACCACCTGTCACAGCACAGCCTT
GTACCCCTAAATGCGAGCAATCCTTGTATTTACATTTTCCTCCCTCGACCATTTTCCGTATCTAAGGAAAGAGTAAGAAA
CACCATCAGTGCACAATCAATCAGTCTCACATATGGGGAAATGGGCACAAGCAAAAAGGGTACAAACCTCAGGAAAACAC
AAGGGAAGTTTTTGCTTTGTTACTTTCAGCAACTTATGCTTGTTAAAGCCAGGAGTATCAGCAAGGTATCCACCTCCACA
AAGAGGAAGTAGCGTTACATTTCGGGTTGTATGTTTACCTCTTCCATTTCTATGTGAAACTTCCCCTACACTCTGATCTT
CAAACCACTTTTTTTTATTCTTCTTGTTTTGGCCTTTATACATTGTCATGAGGATATGGTAAAAAACAAAAGGTTTAGCT
ATAGAATGAAGTAGGACAAAAAAAAACTTACAGGCTTAAACACTTCTTCGTGTTTAATGTCACCACCGTAGCTACTTCTC
AATATATTGATTAAGCTGGACTTTCCAACACCACTAGGTCCAACAATGACAGAAGTCTGATTTCGCAGGTTAAACGCAAT
CTCATCAATTCCGACTTTAGTTCCCACACTACAGAACAATGGTTCATAGTTCCAACTACGCAATCTTATCTTCCAAGATT
CCACTTCCTGAAAACAAGATCATTACTCTAATCAAACCCTGAAATCGAGTCTAAACTATAAAGCAGCAAGTGTTCTGAAC
TAGTAGTGAACTAATGAGCTATGAAATTCCAGGATATGGTTCTAATCAATCCCCTGAAATAGAGTACAAAGGATCAAAGT
GGTCTAAACTAGTCGTGAACTACGCAATGTCTTTCTAGCAAAAACAGTGGTGCATAGTTCCAACTACACAATCTTATCTT
CTAAGATTCCAAGTCCTGTAAACAAGATCATTGCTCTACTTAAACCCCTGAAATGGAGAGTATAAACTAGTAGTGAACTA
TGCAATTTACTTCCTACCAAAACCTAGTTGAGTCAATATGATTCATCATCCTTACCTCTTGAGTGACGAGTTCACATTTG
TTCAAAGCAACTGTGATTCGAATTCCAATAGATTCAGCTTCCACCAAGAACCTAGTAAGTGTAAATGGATCAATCTTAGG
TTGATCAAGAGAAAACAGAATCACTAAGTGATCAACATTCGCAACCGGTGGATCCAAAACCTCCGAGACTCGATCAAACA
CATTGATAATCTTAGCTCTCCGATCAACCCAATCAACTTTATCAACGAGAACTTTATCACCAACAAGAACAGTCCTACCT
ATCTTCTTCAGTAACTTTCTCACCACACAAAGCAACTCAACGCCAATCTTATCATCCTCTCCATTATCACTCTCAGGTAC
ATCTTGAACAATGACGCGCATGTAGTCAGCTAGAGCGGTGGCGATTGTACCGATGGCTTGAAGCTCAACGAGGTTAGGTT
TTTCGTCTAACGGGAGAACCGGAGCTAAGAAGGATCTGAGAATAGTCTTGTTCGGGTGGGGATTTTTAGTGACATTAGGG
TTCTCTTGTCGTATCGCTGAGAGAAAATAAAAGCTGCGGCGGATTCGGAGACCAGTTCCAAATCCGCCGTGATAGATCGT
TGTACGACGGAGGATGGAGGTGAGAGCGGCGGCGGAAGAAAATGTCTGCATAGGTAAAATCTAGAAGGTTCTAAGAAATG
GCTTGTCTTCCAAGATATTAGTGTTGACATTGATTACAGAGAGAGAGGGAGAGAGATCTTCGCATTAAATTTGTAATTGC
TGAATATATGATGTTTACTCTTGCGCTGGGCAAAATATTCGTTAGATCCGATTTGATCCGTTATTCGGTTGAATTCGATT
CGAAAAATCTGGATGTCCGTCGTTTTACAAGGCAAATCAAACACTGAAAAATAATATCTTCTTGCTTTGTTTTAAATGTT
GATTTAAGGGAATGTTTTGTGTTTATCAAAAAAAAAAAGGGGAATGTTTTGATTGGTGGAGTGTTGCTTTGAGAAAGAAT
GAAAGAATAATAAGCAGAGGGAGTCAAAGCCTCAAAGGATTCGGAATAGTTTGACTTAAGTTTTTACACAGTAACAGACC
AGAACAAACCGGTTGACACTCTTAAAAAATAAAATAAGAAAAGTAGTAGTAGTACACTTGTATTGCTATCTTTACGCGGT
ATTGAATATTCAACAAAGAATTTAGCTAAATACATTTCGTTATCATCAACTCAGTGTGAGGTCTTTCTTCATTTGGTTTC
AAGAGAAAGTTTTTTTCCTTTTTCTAATTTACGTTTTGAG
>AT1G67480.3 | chr1:25274294-25277293 FORWARD LENGTH=3000
TTCAGGTCGCCGCTTTTAGATTCAGAATTTCATAAATAAGTAGGCTATAGATTAAATAAGAGATTAACAAGCCTTCTTTT
TCATTATGGTGGGTGGTTTAAGTCAAACTTCACGAAATGTTTGCTTTGTCTTACTTTTCATTAATAATTGGATGACTTTA
TCCTTTTTCTAAGTTTTAACACTAAAGAATGTGTATATTTGGATTGAAGTTCCAGATTTCTTAAAGTCATTCGGAATCAA
AGATGTACTTTGGAAAACTTTGTTTTTTTTTTTTAATACCAACGAAGCCTGTAATGATTTACCATTTTGGTCTTTTAGAG
AGTTTCGGAAAAACTAGAAGGATACTTTTTTTTCCTGAGATGTTCATGATGCTTAACATTTAAATAAAATCAAAATCTTT
TGAAAGTGTTACTTTCTATGATTTGATTAATGTCACCAATTTTTTTTTGTAAATTAAGAATCAATAACACCCTCTTAGTA
TTATTATCATGGCTTTGGATTTCATTCCAGTTTTAGTTTTTTTGGGTATGTTTAGCTTCCTTTTTTCCAAACTAAATTTC
TAAAAAATATGTTTTTTCGGATTTTTTTTTGATTATTTGTTTAACCGTCGGTTATGTTTTTCAGTATAGCTTACGATAAC
AATATCCCACATCGGAAATTAGGAAAAGATCATGATAGTATATAAGATATATGTCATCATTTACTCATTGCCAAGTGGTT
TTGTTTGAATGAGATAATATATCTCATTCATTCATTGTCAATTAGTTTTAAGTTAAAAAACTTATATTTTAATATAGTAT
CAAAATGCTTGATCCATACATTTTCCAGCTCGGTTCGTATTCGATATGATCCGAATTTGGTCTATTGATCCTTGCTTAAT
ATATCGAGAGCAGTGGCTAAAAAATCATCATCTCTACAAAGCGTATTATCATCGTCATCTTGCCACACTGTTAGCAATAT
ATATTCATCCTCTCATTTTCACATCCATTTGATAAAGATAATTTGAATTATTTATATGCCCCCTACATAGCGAGGATTAC
AAAGAAGGAATAAAACTGAAAGTGAAAAATGGGATGCGACTTTAATAGAGTTTCATGGTCACCACTACCCATACCAGTTG
GTCCACGTCAGACGTATACAAAGGCATACGATACGATTGCTTGTGCTTTCAGATTGAGACACCAAAGATCACCGATTCAC
CATCATCTGATCTGATGATATGCTTTTTTCCCATCTTCTGAGTCTTTCTTTTTTTCTTCTAAATTTCACAATATACATAT
ATTAATTTCAATACCATTACCATCAATAATTTTATAGCTACAACTAAATAACCTACAATATACAGAAAATATAAAAACCA
TTTCTAATTTTAAAATGGGTTTTGTGTAAAAAAGACTTTAATTATTGCAACTTTATTTACATCTTAAAAAAATATAGATT
AATCATACAAAATCAACAATAATATATAATATAATTTTTTTTGCTACCGTCAAATTTATAAAATTTGAACAAATAATATG
TCAAATTGAAGTCCTCACGATTAAGAATACAAATTTAGTTTTAGAATTTTAAAATTTTAATGTATGTAATTGTGAAATTG
TAGGATTAATCTACCAAAAATAATTATATATATAAAAAATATGATCAAAAATGGTAAACTTTAACAAAAAAAATAAAAAA
TGACAAATCTGGACAAAAATTAGTTTATGCAGTATATAATATTATTTTTGTAGCAAAAACATGTCTTTGTTTTCTTGGTT
GTCTCGATCAAAAACATGTCTTGAGAGCATATATGAATACTAATATAGTATTAAACTATAGGATGATGGGGTCATTGACG
TGGTGACTAGTTGACATTATTATCACCGTAAGATCTGATTGTGCTATATAATCCCTAATCTGACGCTCCATTTATTTATT
CCTCCATTACCATTATTAGATCTCTCTGTCTCTTTCTTTCTGTCAAAAATATTATCTTCTTTGCACCAACTTCAACGCAT
TACGAAGCAGAAGACAGAACCCAAAAACCGACAAAGTTCCCCTATTCTCTCGGTATAACCTCATCTTTATCTTCTTTCTC
CGCCATTTTCTCTTTTCTTTGTATAAATGTCTTTACCCATTTTGGATTAGATTTTCCCCCTCCAAGTAAATGAATCATCT
GCTTCTTCAGGTCTCCATTGATTCTCCTACTCTGTTTTCCTCCTATATTTGTATTTGATGTTTTGTTTTTTTCTTTGGAA
CCAAACAAGTCATAAAGTTTCGATCTTTGAGATCTTGCCCAATTCTTGGAACTAGTGTTTGGTTTTCTTGATAATATTTC
TGTGAGAGAATTCTTCAATTTTCAGATTTTCTTGATAATGTTTTGCTCTTTTAGGAAATAATTTATAGCCATTCAGATTT
ATTCTCTTGTTTCTTTGTGGTATATGGTGCTTGTAATTTTGCAAAATTTGGAGCACCCTATCTTTTTGTTTGATGTTGAT
CTTATTGGTTCTTGACTTCTTTCAAAGAGTTGACTTATCTGTAAAAAAATATTTTGCAGAAAATTCATTACTTCTAAAGA
TGGATGTTGTAGGTGGCTGATGACTCTTCTTCCCTAGCATGACCTTTATTGGTAACATCTTCTTTACTCAAAAAAGAAAC
ATTCCTTTTGGAAGAATCTTGTTGTTGTTGTTGTTGACTAATCTTTTTTATCATGTTCTTGGCAGATACAGAGATGTGTA
TGAGAAGAAACAACATCAATTTAACAACAGTCATAGATTCTAACGAAGCCATTGGTATGGAACATGAATTAGATTCTGCT
AGACATCAATATTCTTCAGTGCTCACTGCAATTCCATTCTTCTCCGCTACATTGTTTATTCCTCTCTCTTTGAAAATCAC
TATACGTGACGGGTTTCACGAAAGTCTTTAATAACATTTCCATACACAAAACACAAATAGTTTAGAGATTTGTTCTTAGG
GAGATTTAGCTATCTCTCTGTTCAAAAGATTGGTCTAAAG
>AT1G67480.1 | chr1:25274294-25277293 FORWARD LENGTH=3000
TTCAGGTCGCCGCTTTTAGATTCAGAATTTCATAAATAAGTAGGCTATAGATTAAATAAGAGATTAACAAGCCTTCTTTT
TCATTATGGTGGGTGGTTTAAGTCAAACTTCACGAAATGTTTGCTTTGTCTTACTTTTCATTAATAATTGGATGACTTTA
TCCTTTTTCTAAGTTTTAACACTAAAGAATGTGTATATTTGGATTGAAGTTCCAGATTTCTTAAAGTCATTCGGAATCAA
AGATGTACTTTGGAAAACTTTGTTTTTTTTTTTTAATACCAACGAAGCCTGTAATGATTTACCATTTTGGTCTTTTAGAG
AGTTTCGGAAAAACTAGAAGGATACTTTTTTTTCCTGAGATGTTCATGATGCTTAACATTTAAATAAAATCAAAATCTTT
TGAAAGTGTTACTTTCTATGATTTGATTAATGTCACCAATTTTTTTTTGTAAATTAAGAATCAATAACACCCTCTTAGTA
TTATTATCATGGCTTTGGATTTCATTCCAGTTTTAGTTTTTTTGGGTATGTTTAGCTTCCTTTTTTCCAAACTAAATTTC
TAAAAAATATGTTTTTTCGGATTTTTTTTTGATTATTTGTTTAACCGTCGGTTATGTTTTTCAGTATAGCTTACGATAAC
AATATCCCACATCGGAAATTAGGAAAAGATCATGATAGTATATAAGATATATGTCATCATTTACTCATTGCCAAGTGGTT
TTGTTTGAATGAGATAATATATCTCATTCATTCATTGTCAATTAGTTTTAAGTTAAAAAACTTATATTTTAATATAGTAT
CAAAATGCTTGATCCATACATTTTCCAGCTCGGTTCGTATTCGATATGATCCGAATTTGGTCTATTGATCCTTGCTTAAT
ATATCGAGAGCAGTGGCTAAAAAATCATCATCTCTACAAAGCGTATTATCATCGTCATCTTGCCACACTGTTAGCAATAT
ATATTCATCCTCTCATTTTCACATCCATTTGATAAAGATAATTTGAATTATTTATATGCCCCCTACATAGCGAGGATTAC
AAAGAAGGAATAAAACTGAAAGTGAAAAATGGGATGCGACTTTAATAGAGTTTCATGGTCACCACTACCCATACCAGTTG
GTCCACGTCAGACGTATACAAAGGCATACGATACGATTGCTTGTGCTTTCAGATTGAGACACCAAAGATCACCGATTCAC
CATCATCTGATCTGATGATATGCTTTTTTCCCATCTTCTGAGTCTTTCTTTTTTTCTTCTAAATTTCACAATATACATAT
ATTAATTTCAATACCATTACCATCAATAATTTTATAGCTACAACTAAATAACCTACAATATACAGAAAATATAAAAACCA
TTTCTAATTTTAAAATGGGTTTTGTGTAAAAAAGACTTTAATTATTGCAACTTTATTTACATCTTAAAAAAATATAGATT
AATCATACAAAATCAACAATAATATATAATATAATTTTTTTTGCTACCGTCAAATTTATAAAATTTGAACAAATAATATG
TCAAATTGAAGTCCTCACGATTAAGAATACAAATTTAGTTTTAGAATTTTAAAATTTTAATGTATGTAATTGTGAAATTG
TAGGATTAATCTACCAAAAATAATTATATATATAAAAAATATGATCAAAAATGGTAAACTTTAACAAAAAAAATAAAAAA
TGACAAATCTGGACAAAAATTAGTTTATGCAGTATATAATATTATTTTTGTAGCAAAAACATGTCTTTGTTTTCTTGGTT
GTCTCGATCAAAAACATGTCTTGAGAGCATATATGAATACTAATATAGTATTAAACTATAGGATGATGGGGTCATTGACG
TGGTGACTAGTTGACATTATTATCACCGTAAGATCTGATTGTGCTATATAATCCCTAATCTGACGCTCCATTTATTTATT
CCTCCATTACCATTATTAGATCTCTCTGTCTCTTTCTTTCTGTCAAAAATATTATCTTCTTTGCACCAACTTCAACGCAT
TACGAAGCAGAAGACAGAACCCAAAAACCGACAAAGTTCCCCTATTCTCTCGGTATAACCTCATCTTTATCTTCTTTCTC
CGCCATTTTCTCTTTTCTTTGTATAAATGTCTTTACCCATTTTGGATTAGATTTTCCCCCTCCAAGTAAATGAATCATCT
GCTTCTTCAGGTCTCCATTGATTCTCCTACTCTGTTTTCCTCCTATATTTGTATTTGATGTTTTGTTTTTTTCTTTGGAA
CCAAACAAGTCATAAAGTTTCGATCTTTGAGATCTTGCCCAATTCTTGGAACTAGTGTTTGGTTTTCTTGATAATATTTC
TGTGAGAGAATTCTTCAATTTTCAGATTTTCTTGATAATGTTTTGCTCTTTTAGGAAATAATTTATAGCCATTCAGATTT
ATTCTCTTGTTTCTTTGTGGTATATGGTGCTTGTAATTTTGCAAAATTTGGAGCACCCTATCTTTTTGTTTGATGTTGAT
CTTATTGGTTCTTGACTTCTTTCAAAGAGTTGACTTATCTGTAAAAAAATATTTTGCAGAAAATTCATTACTTCTAAAGA
TGGATGTTGTAGGTGGCTGATGACTCTTCTTCCCTAGCATGACCTTTATTGGTAACATCTTCTTTACTCAAAAAAGAAAC
ATTCCTTTTGGAAGAATCTTGTTGTTGTTGTTGTTGACTAATCTTTTTTATCATGTTCTTGGCAGATACAGAGATGTGTA
TGAGAAGAAACAACATCAATTTAACAACAGTCATAGATTCTAACGAAGCCATTGGTATGGAACATGAATTAGATTCTGCT
AGACATCAATATTCTTCAGTGCTCACTGCAATTCCATTCTTCTCCGCTACATTGTTTATTCCTCTCTCTTTGAAAATCAC
TATACGTGACGGGTTTCACGAAAGTCTTTAATAACATTTCCATACACAAAACACAAATAGTTTAGAGATTTGTTCTTAGG
GAGATTTAGCTATCTCTCTGTTCAAAAGATTGGTCTAAAG
>AT1G67480.2 | chr1:25274294-25277293 FORWARD LENGTH=3000
TTCAGGTCGCCGCTTTTAGATTCAGAATTTCATAAATAAGTAGGCTATAGATTAAATAAGAGATTAACAAGCCTTCTTTT
TCATTATGGTGGGTGGTTTAAGTCAAACTTCACGAAATGTTTGCTTTGTCTTACTTTTCATTAATAATTGGATGACTTTA
TCCTTTTTCTAAGTTTTAACACTAAAGAATGTGTATATTTGGATTGAAGTTCCAGATTTCTTAAAGTCATTCGGAATCAA
AGATGTACTTTGGAAAACTTTGTTTTTTTTTTTTAATACCAACGAAGCCTGTAATGATTTACCATTTTGGTCTTTTAGAG
AGTTTCGGAAAAACTAGAAGGATACTTTTTTTTCCTGAGATGTTCATGATGCTTAACATTTAAATAAAATCAAAATCTTT
TGAAAGTGTTACTTTCTATGATTTGATTAATGTCACCAATTTTTTTTTGTAAATTAAGAATCAATAACACCCTCTTAGTA
TTATTATCATGGCTTTGGATTTCATTCCAGTTTTAGTTTTTTTGGGTATGTTTAGCTTCCTTTTTTCCAAACTAAATTTC
TAAAAAATATGTTTTTTCGGATTTTTTTTTGATTATTTGTTTAACCGTCGGTTATGTTTTTCAGTATAGCTTACGATAAC
AATATCCCACATCGGAAATTAGGAAAAGATCATGATAGTATATAAGATATATGTCATCATTTACTCATTGCCAAGTGGTT
TTGTTTGAATGAGATAATATATCTCATTCATTCATTGTCAATTAGTTTTAAGTTAAAAAACTTATATTTTAATATAGTAT
CAAAATGCTTGATCCATACATTTTCCAGCTCGGTTCGTATTCGATATGATCCGAATTTGGTCTATTGATCCTTGCTTAAT
ATATCGAGAGCAGTGGCTAAAAAATCATCATCTCTACAAAGCGTATTATCATCGTCATCTTGCCACACTGTTAGCAATAT
ATATTCATCCTCTCATTTTCACATCCATTTGATAAAGATAATTTGAATTATTTATATGCCCCCTACATAGCGAGGATTAC
AAAGAAGGAATAAAACTGAAAGTGAAAAATGGGATGCGACTTTAATAGAGTTTCATGGTCACCACTACCCATACCAGTTG
GTCCACGTCAGACGTATACAAAGGCATACGATACGATTGCTTGTGCTTTCAGATTGAGACACCAAAGATCACCGATTCAC
CATCATCTGATCTGATGATATGCTTTTTTCCCATCTTCTGAGTCTTTCTTTTTTTCTTCTAAATTTCACAATATACATAT
ATTAATTTCAATACCATTACCATCAATAATTTTATAGCTACAACTAAATAACCTACAATATACAGAAAATATAAAAACCA
TTTCTAATTTTAAAATGGGTTTTGTGTAAAAAAGACTTTAATTATTGCAACTTTATTTACATCTTAAAAAAATATAGATT
AATCATACAAAATCAACAATAATATATAATATAATTTTTTTTGCTACCGTCAAATTTATAAAATTTGAACAAATAATATG
TCAAATTGAAGTCCTCACGATTAAGAATACAAATTTAGTTTTAGAATTTTAAAATTTTAATGTATGTAATTGTGAAATTG
TAGGATTAATCTACCAAAAATAATTATATATATAAAAAATATGATCAAAAATGGTAAACTTTAACAAAAAAAATAAAAAA
TGACAAATCTGGACAAAAATTAGTTTATGCAGTATATAATATTATTTTTGTAGCAAAAACATGTCTTTGTTTTCTTGGTT
GTCTCGATCAAAAACATGTCTTGAGAGCATATATGAATACTAATATAGTATTAAACTATAGGATGATGGGGTCATTGACG
TGGTGACTAGTTGACATTATTATCACCGTAAGATCTGATTGTGCTATATAATCCCTAATCTGACGCTCCATTTATTTATT
CCTCCATTACCATTATTAGATCTCTCTGTCTCTTTCTTTCTGTCAAAAATATTATCTTCTTTGCACCAACTTCAACGCAT
TACGAAGCAGAAGACAGAACCCAAAAACCGACAAAGTTCCCCTATTCTCTCGGTATAACCTCATCTTTATCTTCTTTCTC
CGCCATTTTCTCTTTTCTTTGTATAAATGTCTTTACCCATTTTGGATTAGATTTTCCCCCTCCAAGTAAATGAATCATCT
GCTTCTTCAGGTCTCCATTGATTCTCCTACTCTGTTTTCCTCCTATATTTGTATTTGATGTTTTGTTTTTTTCTTTGGAA
CCAAACAAGTCATAAAGTTTCGATCTTTGAGATCTTGCCCAATTCTTGGAACTAGTGTTTGGTTTTCTTGATAATATTTC
TGTGAGAGAATTCTTCAATTTTCAGATTTTCTTGATAATGTTTTGCTCTTTTAGGAAATAATTTATAGCCATTCAGATTT
ATTCTCTTGTTTCTTTGTGGTATATGGTGCTTGTAATTTTGCAAAATTTGGAGCACCCTATCTTTTTGTTTGATGTTGAT
CTTATTGGTTCTTGACTTCTTTCAAAGAGTTGACTTATCTGTAAAAAAATATTTTGCAGAAAATTCATTACTTCTAAAGA
TGGATGTTGTAGGTGGCTGATGACTCTTCTTCCCTAGCATGACCTTTATTGGTAACATCTTCTTTACTCAAAAAAGAAAC
ATTCCTTTTGGAAGAATCTTGTTGTTGTTGTTGTTGACTAATCTTTTTTATCATGTTCTTGGCAGATACAGAGATGTGTA
TGAGAAGAAACAACATCAATTTAACAACAGTCATAGATTCTAACGAAGCCATTGGTATGGAACATGAATTAGATTCTGCT
AGACATCAATATTCTTCAGTGCTCACTGCAATTCCATTCTTCTCCGCTACATTGTTTATTCCTCTCTCTTTGAAAATCAC
TATACGTGACGGGTTTCACGAAAGTCTTTAATAACATTTCCATACACAAAACACAAATAGTTTAGAGATTTGTTCTTAGG
GAGATTTAGCTATCTCTCTGTTCAAAAGATTGGTCTAAAG
>AT1G67490.2 | chr1:25286582-25289581 REVERSE LENGTH=3000
AGTGTGGTCGTAGCACACTTGAGAAGGCTATTTCATTCGTCAATGCCAATGATAATTGGAACGCTAGAGTTGTATATGGT
GACACTGATAGGTAAACATTAACCACCATCTTTCATGGCACTATTTTAACTTCCTACAATATAAAGTATAGCCAGGGTTT
CATGCTTGCATAAGTTAATATATATTCGTATTACTTCCGAGTGTTTATTATGGTCATTTCAGCAGCCTTGACAAGTATGT
ATCACAGTTTCTTTATTTACTTCTTCCTCGTGGCCTCATGCATTTTAATTACTTCTGTAGTATGTTTGTCCTCCTAAAAG
GACGAACTGTAAAAGAAGCTTTTGTAGTCGGACAAGAGATTGCATCTGCAATAACTGAAATGAACCCACACCCAGTCACT
TTAAAGATGGAGAAAGTCTATCACCCTTGTTTCCTTCTTACGAAGAAGCGTTATGTTGGGTACAGTTATGAAAGTCCCAA
TCAGAGAGAGCCTATATTTGATGCAAAAGGTATTGAAACTGTTCGAAGAGACACTTGTGAAGCTGTTGCGAAAACTATGG
AGCAATCGTTGAGACTCTTTTTTGAACAGAAGAACATCTCTAAGGTACAAATTTGATTTCTTGCACTCTTTCGAATTATC
AGCTGAAACTGCAGTGTCGTACATCTGCTTTTCTCTATTCATTGTGCAGGTTAAGTCGTACTTGTATAGACAGTGGAAGC
GGATACTATCAGGGAGAGTGTCTCTTCAAGATTTTATCTTTGCAAAAGAAGTTCGGTTGGGTACTTACAGCACAAGAGAC
TCTTCACTCCTTCCTCCAGCAGCTATTGTGGCAACCAAATCAATGAAAGCAGACCCTCGGACAGAGCCACGCTATGCTGA
ACGAGTGCCTTATGTTGTGATTCATGGGGAGCCAGGAGCTCGACTTGTTGATATGGTTGTTGATCCACTGGTTCTTTTGG
ACGTCGATACACCCTACCGACTGAATGACTTATACTACATCAACAAACAAATTATACCAGCTTTGCAAAGGGTATTTGGA
CTCGTGGGTGCAGACTTAAACCAGTGGTTTTTGGAGATGCCCCGTCTCACCAGAAGCTCCCTTGGTCAACGTCCCTTAAA
CTCTAAAAACTCACACAAAACAAGGATTGATTATTTTTATCTATCGAAACATTGCATCTTGTGTGGGGAAGTTGTTCAAG
AATCTGCTCAACTATGCAACCGGTGCCTTCAAAATAAAAGTGCTGCTGCTGCAACCATTGTTTGGAAGACTTCAAAGTTG
GAGAGAGAGATGCAACACCTAGCCACGGTAAGTACTCCAAAATCTAACGTTTATGAACTGTTACAGAACTTGGTAACGTT
TACAACCATCATCTTACTGTCTTTACTTTCCAAGAGATCGTGTGCTTCATAGAAACTTGTACACTTTCTGATGTGAGCAT
TTGCATTTAATCTTGCACACACTTTGAATTCAAAGAGACAGTTTCATCTCATGGTAGTCGCAAAACAATTTATGCTAAAA
AGTGGAGACTTATTAGTTTCAGATTATCTTTCAGAAATGTTTGCTATTTTATAACAAGAACGAGTGTAGACCTCTTTCCA
TGTGTGCTTAAGTTGTGACCTTGGTGAATCTCTGTAGATGCATTCAGTTCCAACTTTGTTGGTCCATTAATTGATTTTTC
TTTATATTATCTTATTTGCAGATATGCAGACACTGTGGTGGGGGAGACTGGGTGGTGCAAAGCGGAGTGAAATGCAATTC
CCTTGCGTGCTCAGTCTTTTACGAGAGACGGAAAGTTCAGAAAGAGCTTCGTGGCCTCTCCTCCATTGCTACTGAGAGTG
AGCTTTACCCTAAATGCATGGCTGAGTGGTTCTAACCTTGACGAAAACTCAAAAAAAAAAAAAAAAAACCAGTAATCTAA
CTCTATCCCATACGTATTTCCACTCAAACTAATCTAAACCATCCTATCCTGTTAAGTAACGATGTGAATTTTTGTATTTG
CAGGATTTTGAGCGAACTAGTAGGTTTATATGGTTGTGATCAAAGAGCATTTTTTTCAAGGACGTGTGAATATGTGTATA
GATAGTAGTAGCACCCACGAGTACAGTACTGTCACTCATCATTCTGTTCAACTCCTTTGTGTTGTGTTGTGTATAAGCAA
TCTTGGAAAAAATAATTATAATTTTGTATAGCATACCAAGTTCACGAGAAAGATAGATAGATAGATAAAGAAACAAAAAC
AACATAACAAAAAAAATTAACAGAAGAAACAAAAACGCCTACGAGTCTTTTGGGTGGTGGTGAGATGGTGCAATGCTTCA
ATCTCTCTCTTTTTAAGACTTTCGAGCACAACCAACTGTTTCACACAAAATGGGTGATAATCCCTTCAATGTAGGCAAAA
CTTATAGAATGCTTAAGAAAACTGAATAAGGAAAAAACCTCACCTCTTCAATAGCACGCTCCCGCAAAATCGTAAAGTGC
ATAGCCCTGTGTTTGGATATAATCTTCGTATCCATATATGATAAAGCAACTACATGGAAACTGGCAGAGTTATATCAAAC
ATATAAATGGTCATGGATATGAGTGTACAAAAAGTAAAACAGATTTGGTCATACACAATTTGAATTTCTTCCCGTAATAA
ACATATTCTTAGGCTCTATATATATATATTGTATCAATGTTATTGAGATCAATAACACATAATAAAGAGTTTTCCCCCAA
ACCCTTCTCTAGTTAGTAGTTTCTATAATTTTGGCAAATAGTATTCAAGTGCTCTTGCATTCTCAAGTGATTAATTCAAT
TCCTAGGTTTCGGTTTCGGTTTCGGTTTGGTTCGGTTCGTCTCGGTTATTTTAGGAAAAGAAAACAAAATTAGAGAGCAA
ACACGATTGGTCAAAGTCAACTCTTCTCTACCTTCCTCACTTCCCAGCTTCACTGATCATCGCCAATCACAAAACCAACT
ACACACATTCATCATCATTTCGATTATATTTTACCCGACC
>AT1G67490.1 | chr1:25286582-25289581 REVERSE LENGTH=3000
AGTGTGGTCGTAGCACACTTGAGAAGGCTATTTCATTCGTCAATGCCAATGATAATTGGAACGCTAGAGTTGTATATGGT
GACACTGATAGGTAAACATTAACCACCATCTTTCATGGCACTATTTTAACTTCCTACAATATAAAGTATAGCCAGGGTTT
CATGCTTGCATAAGTTAATATATATTCGTATTACTTCCGAGTGTTTATTATGGTCATTTCAGCAGCCTTGACAAGTATGT
ATCACAGTTTCTTTATTTACTTCTTCCTCGTGGCCTCATGCATTTTAATTACTTCTGTAGTATGTTTGTCCTCCTAAAAG
GACGAACTGTAAAAGAAGCTTTTGTAGTCGGACAAGAGATTGCATCTGCAATAACTGAAATGAACCCACACCCAGTCACT
TTAAAGATGGAGAAAGTCTATCACCCTTGTTTCCTTCTTACGAAGAAGCGTTATGTTGGGTACAGTTATGAAAGTCCCAA
TCAGAGAGAGCCTATATTTGATGCAAAAGGTATTGAAACTGTTCGAAGAGACACTTGTGAAGCTGTTGCGAAAACTATGG
AGCAATCGTTGAGACTCTTTTTTGAACAGAAGAACATCTCTAAGGTACAAATTTGATTTCTTGCACTCTTTCGAATTATC
AGCTGAAACTGCAGTGTCGTACATCTGCTTTTCTCTATTCATTGTGCAGGTTAAGTCGTACTTGTATAGACAGTGGAAGC
GGATACTATCAGGGAGAGTGTCTCTTCAAGATTTTATCTTTGCAAAAGAAGTTCGGTTGGGTACTTACAGCACAAGAGAC
TCTTCACTCCTTCCTCCAGCAGCTATTGTGGCAACCAAATCAATGAAAGCAGACCCTCGGACAGAGCCACGCTATGCTGA
ACGAGTGCCTTATGTTGTGATTCATGGGGAGCCAGGAGCTCGACTTGTTGATATGGTTGTTGATCCACTGGTTCTTTTGG
ACGTCGATACACCCTACCGACTGAATGACTTATACTACATCAACAAACAAATTATACCAGCTTTGCAAAGGGTATTTGGA
CTCGTGGGTGCAGACTTAAACCAGTGGTTTTTGGAGATGCCCCGTCTCACCAGAAGCTCCCTTGGTCAACGTCCCTTAAA
CTCTAAAAACTCACACAAAACAAGGATTGATTATTTTTATCTATCGAAACATTGCATCTTGTGTGGGGAAGTTGTTCAAG
AATCTGCTCAACTATGCAACCGGTGCCTTCAAAATAAAAGTGCTGCTGCTGCAACCATTGTTTGGAAGACTTCAAAGTTG
GAGAGAGAGATGCAACACCTAGCCACGGTAAGTACTCCAAAATCTAACGTTTATGAACTGTTACAGAACTTGGTAACGTT
TACAACCATCATCTTACTGTCTTTACTTTCCAAGAGATCGTGTGCTTCATAGAAACTTGTACACTTTCTGATGTGAGCAT
TTGCATTTAATCTTGCACACACTTTGAATTCAAAGAGACAGTTTCATCTCATGGTAGTCGCAAAACAATTTATGCTAAAA
AGTGGAGACTTATTAGTTTCAGATTATCTTTCAGAAATGTTTGCTATTTTATAACAAGAACGAGTGTAGACCTCTTTCCA
TGTGTGCTTAAGTTGTGACCTTGGTGAATCTCTGTAGATGCATTCAGTTCCAACTTTGTTGGTCCATTAATTGATTTTTC
TTTATATTATCTTATTTGCAGATATGCAGACACTGTGGTGGGGGAGACTGGGTGGTGCAAAGCGGAGTGAAATGCAATTC
CCTTGCGTGCTCAGTCTTTTACGAGAGACGGAAAGTTCAGAAAGAGCTTCGTGGCCTCTCCTCCATTGCTACTGAGAGTG
AGCTTTACCCTAAATGCATGGCTGAGTGGTTCTAACCTTGACGAAAACTCAAAAAAAAAAAAAAAAAACCAGTAATCTAA
CTCTATCCCATACGTATTTCCACTCAAACTAATCTAAACCATCCTATCCTGTTAAGTAACGATGTGAATTTTTGTATTTG
CAGGATTTTGAGCGAACTAGTAGGTTTATATGGTTGTGATCAAAGAGCATTTTTTTCAAGGACGTGTGAATATGTGTATA
GATAGTAGTAGCACCCACGAGTACAGTACTGTCACTCATCATTCTGTTCAACTCCTTTGTGTTGTGTTGTGTATAAGCAA
TCTTGGAAAAAATAATTATAATTTTGTATAGCATACCAAGTTCACGAGAAAGATAGATAGATAGATAAAGAAACAAAAAC
AACATAACAAAAAAAATTAACAGAAGAAACAAAAACGCCTACGAGTCTTTTGGGTGGTGGTGAGATGGTGCAATGCTTCA
ATCTCTCTCTTTTTAAGACTTTCGAGCACAACCAACTGTTTCACACAAAATGGGTGATAATCCCTTCAATGTAGGCAAAA
CTTATAGAATGCTTAAGAAAACTGAATAAGGAAAAAACCTCACCTCTTCAATAGCACGCTCCCGCAAAATCGTAAAGTGC
ATAGCCCTGTGTTTGGATATAATCTTCGTATCCATATATGATAAAGCAACTACATGGAAACTGGCAGAGTTATATCAAAC
ATATAAATGGTCATGGATATGAGTGTACAAAAAGTAAAACAGATTTGGTCATACACAATTTGAATTTCTTCCCGTAATAA
ACATATTCTTAGGCTCTATATATATATATTGTATCAATGTTATTGAGATCAATAACACATAATAAAGAGTTTTCCCCCAA
ACCCTTCTCTAGTTAGTAGTTTCTATAATTTTGGCAAATAGTATTCAAGTGCTCTTGCATTCTCAAGTGATTAATTCAAT
TCCTAGGTTTCGGTTTCGGTTTCGGTTTGGTTCGGTTCGTCTCGGTTATTTTAGGAAAAGAAAACAAAATTAGAGAGCAA
ACACGATTGGTCAAAGTCAACTCTTCTCTACCTTCCTCACTTCCCAGCTTCACTGATCATCGCCAATCACAAAACCAACT
ACACACATTCATCATCATTTCGATTATATTTTACCCGACC
>AT1G67500.5 | chr1:25296715-25299714 REVERSE LENGTH=3000
TGGAACTCTTTCACCGGATCTCAACAAGTGTAAACAGCTTCAACGGTTGATCCTCTCCGCTAACAACTTTTCCGGTGAGA
TTCCTGGTGATATCTGGCCGGAATTGACTAATTTAGCTCAGCTTGATCTCTCTGCTAACGAATTTTCCGGCGAAATCCCT
AAGGATATCGGAGAGCTTAAGTCTCTCTCTGGTACTTTGAATCTCTCCTTTAACCATTTATCCGGCCAAATCCCTAATTC
CTTAGGAAATCTACCGGTGACAGTCTCTCTTGATCTCCGGAACAACGATTTCTCCGGCGAGATTCCTCAATCTGGTTCGT
TCTCTAACCAGGGGCCAACCGCATTTCTCAATAATCCGAAACTGTGTGGTTTCCCTCTCCAGAAAACTTGTAAAGACACT
GATGAGAACTCTCCGGGGACTCGAAAGTCGCCCGAGAATAATGCGGATTCTAGAAGAGGGTTAAGTACTGGATTAATAGT
GTTGATCTCGGTGGCAGATGCAGCAAGTGTAGCTTTTATTGGTTTAGTGTTAGTTTACTTGTACTGGAAGAAAAAAGACT
CTGAGGGAGGGTGTAGCTGCACAGGGAATGCGAAACTCGGTGGTGGTTCGGTGAAGGGGAAATCGTGTTGTTGTATCACG
GGGTTTCCGAAAGAGGATGATTCGGAAGCGGAAGGTAATGAGAGAGGAGAAGGGAAAGGAGATGGAGAGCTTGTAGCGAT
TGATAAAGGGTTTTCTTTTGAGCTTGATGAGTTGTTGAGAGCTTCTGCATATGTTTTGGGGAAGAGTGGGTTAGGGATAG
TGTATAAAGTGGTGTTAGGGAATGGAGTTCCGGTGGCGGTGCGGCGACTTGGGGAAGGAGGGGAACAGAGGTATAAAGAG
TTTGTTACGGAGGTTCAAGCTATGGGGAAAGTGAAACATCCTAATGTGGTGAAGTTAAGAGCTTATTATTGGGCTCCTGA
TGAGAAGCTTTTGATTAGTGACTTCGTTAACAATGGAAGTTTAGCTGATGCTCTTAGAGGTATTACATTACTTCTTCCTT
CTTCTTTTTCTGCTTATCGAATTAGTCTACTAACTAAAGTTTGAGATCCGGTTCTGTTCTATTGACTTAAGAAATTTATG
TTGACTTTGACTTTGTCAACGCTAGATTAGACATTACTACCTTAGTGAGAGATGAGATTAGATCTGAGAGATAGTTTGTG
GGATTGTCAAAGCAAGAGTGGACCAAGATTTCTTTCTCTTTTTAGGCATATTTTGGTATTTTAATTTAGAATTTAGTCAA
GTTACATGTAAAAGAGACATGTCTTGTAAGAGAATTCGACATGTCCGAATAATAAATATCTTTTTTAAGTATTAGTATAT
GATTTAAGTGTGGTAGAGTCTTAGAGTAGAAGTAATTAGTAAAAATAGCAGAATGAGGAAACAATGATGAGAGAAGTTTA
CTTGTGGGCTAAGAGTAATGATTTTATACACCCACTCTGTTGAGCCTCTAGCTGTCCCGTCTTTTTCTCATCGTAACTCA
TTACTTACTTTAATATTGGATACTTGTTTGTTTTGGTGTGTGAATAGGGAGGAATGGTCAACCATCACCGAGCTTAACAT
GGTCAACGCGTATAAAGATCGCAAAAGGAGCTGCGCGTGGGTTAGCTTATCTACACGAGTGTAGTCCAAGGAAGTTGGTA
CATGGCGACGTTAAGCCTTCCAACATTCTTCTTGATTCCTCCTTCACTCCTTACATCTCTGACTTCGGTCTCACACGTCT
CATCACCATCACTGCCGCTTCTGCCTCTTCTAACGAACCTTCCTCCTCCTCTGCTGCGGGTGGTTTCTTAGGTGGAGCTC
TTCCTTACACTTCCATCAAACCCTCAGATAGATCCAACGGCTATAAAGCCCCCGAGGCCCGGCTCCCTGGAGGGAGGCCT
ACTCAGAAATGGGACGTATACTCCTTCGGTGTTGTGCTTATGGAGCTTCTCACCGGGAAATCGCCGGATTCTTCTCCGTT
AAGCTCTTCCTCGACGTCTACGGTGGTTGTTGAGGTGCCGGATTTGGTGAAGTGGGTGAGGAAAGGGTTTGAAGAGGAGA
CTCCATTGTCGGACATGGTTGATCCAATGTTACTTCAAGAAGTTCACGCCAAGCAACAAGTCTTGTCCGTTTTTCATCTA
GCTCTCGCTTGTACCGAAGGTGACCCTGAAGTCCGTCCACGTATGAAGAACGTCTCTGAGAACATCGACAAAATCTGATT
CAATTATTATATTCTTTTTTCTTTAATTTTTCCTATTATATTTTTGTATCTCCGATAGTTCTTACACGAGGTCGTTACGT
CACTCCCACGTCTGGGACTAGTGGTCGATTTGTTTTTATTGAATAATTATTTGTTATGAAAATTGAATCAAATGAGTTAT
ACTTTAGGCTTTAAATGGCTTTGTCTTTTATTTTGCTGTCTTTTTCTCATCTGTTAAAAGACAACTCCTAGTTAACGGGC
ACTTGTCTTGTCCTTCAGTTGAAGATACACATACAAGATCTAATATCTTCCAAGAACCATCCATTTGAAATTTCGCTTTT
CATAGAGTTTATGCAAATGTGGATTTGGGTTTTTAGATTTAAACGGGTCACAGAATATTTAACTTGGGGTAAATTTTCAA
AAAAGCATAATGGATAATTAAAATTTAGATTGGCCCATTATATTTATCAGGCCCACTAATTAAATGTTTGTTGCTTTTCT
GCTTTTTGACATTTTACACCGGCAACCTTTGTCGGAGAACGGTTAAGTAGCTGGGATAACTCAGGCGGCGTCGCGGTTAG
GTAGAGTAGAAGAAACTACAAGCAAGAGAGAGCGATTCACTGAAGGTAACCACGTCTTAAACAAAATGAACCGAACTATA
ACCGTTTGGTTAGAAGATTTAAAACGGAATGATCCGGTTTGATTTTTTGGTTTCAGATTCTGCGGGTACTGGCGCCAAAT
CATAATTCGTGGTTCCGGTCAAAGTCACGGCGAAACAGCC
>AT1G67500.7 | chr1:25296715-25299714 REVERSE LENGTH=3000
TGGAACTCTTTCACCGGATCTCAACAAGTGTAAACAGCTTCAACGGTTGATCCTCTCCGCTAACAACTTTTCCGGTGAGA
TTCCTGGTGATATCTGGCCGGAATTGACTAATTTAGCTCAGCTTGATCTCTCTGCTAACGAATTTTCCGGCGAAATCCCT
AAGGATATCGGAGAGCTTAAGTCTCTCTCTGGTACTTTGAATCTCTCCTTTAACCATTTATCCGGCCAAATCCCTAATTC
CTTAGGAAATCTACCGGTGACAGTCTCTCTTGATCTCCGGAACAACGATTTCTCCGGCGAGATTCCTCAATCTGGTTCGT
TCTCTAACCAGGGGCCAACCGCATTTCTCAATAATCCGAAACTGTGTGGTTTCCCTCTCCAGAAAACTTGTAAAGACACT
GATGAGAACTCTCCGGGGACTCGAAAGTCGCCCGAGAATAATGCGGATTCTAGAAGAGGGTTAAGTACTGGATTAATAGT
GTTGATCTCGGTGGCAGATGCAGCAAGTGTAGCTTTTATTGGTTTAGTGTTAGTTTACTTGTACTGGAAGAAAAAAGACT
CTGAGGGAGGGTGTAGCTGCACAGGGAATGCGAAACTCGGTGGTGGTTCGGTGAAGGGGAAATCGTGTTGTTGTATCACG
GGGTTTCCGAAAGAGGATGATTCGGAAGCGGAAGGTAATGAGAGAGGAGAAGGGAAAGGAGATGGAGAGCTTGTAGCGAT
TGATAAAGGGTTTTCTTTTGAGCTTGATGAGTTGTTGAGAGCTTCTGCATATGTTTTGGGGAAGAGTGGGTTAGGGATAG
TGTATAAAGTGGTGTTAGGGAATGGAGTTCCGGTGGCGGTGCGGCGACTTGGGGAAGGAGGGGAACAGAGGTATAAAGAG
TTTGTTACGGAGGTTCAAGCTATGGGGAAAGTGAAACATCCTAATGTGGTGAAGTTAAGAGCTTATTATTGGGCTCCTGA
TGAGAAGCTTTTGATTAGTGACTTCGTTAACAATGGAAGTTTAGCTGATGCTCTTAGAGGTATTACATTACTTCTTCCTT
CTTCTTTTTCTGCTTATCGAATTAGTCTACTAACTAAAGTTTGAGATCCGGTTCTGTTCTATTGACTTAAGAAATTTATG
TTGACTTTGACTTTGTCAACGCTAGATTAGACATTACTACCTTAGTGAGAGATGAGATTAGATCTGAGAGATAGTTTGTG
GGATTGTCAAAGCAAGAGTGGACCAAGATTTCTTTCTCTTTTTAGGCATATTTTGGTATTTTAATTTAGAATTTAGTCAA
GTTACATGTAAAAGAGACATGTCTTGTAAGAGAATTCGACATGTCCGAATAATAAATATCTTTTTTAAGTATTAGTATAT
GATTTAAGTGTGGTAGAGTCTTAGAGTAGAAGTAATTAGTAAAAATAGCAGAATGAGGAAACAATGATGAGAGAAGTTTA
CTTGTGGGCTAAGAGTAATGATTTTATACACCCACTCTGTTGAGCCTCTAGCTGTCCCGTCTTTTTCTCATCGTAACTCA
TTACTTACTTTAATATTGGATACTTGTTTGTTTTGGTGTGTGAATAGGGAGGAATGGTCAACCATCACCGAGCTTAACAT
GGTCAACGCGTATAAAGATCGCAAAAGGAGCTGCGCGTGGGTTAGCTTATCTACACGAGTGTAGTCCAAGGAAGTTGGTA
CATGGCGACGTTAAGCCTTCCAACATTCTTCTTGATTCCTCCTTCACTCCTTACATCTCTGACTTCGGTCTCACACGTCT
CATCACCATCACTGCCGCTTCTGCCTCTTCTAACGAACCTTCCTCCTCCTCTGCTGCGGGTGGTTTCTTAGGTGGAGCTC
TTCCTTACACTTCCATCAAACCCTCAGATAGATCCAACGGCTATAAAGCCCCCGAGGCCCGGCTCCCTGGAGGGAGGCCT
ACTCAGAAATGGGACGTATACTCCTTCGGTGTTGTGCTTATGGAGCTTCTCACCGGGAAATCGCCGGATTCTTCTCCGTT
AAGCTCTTCCTCGACGTCTACGGTGGTTGTTGAGGTGCCGGATTTGGTGAAGTGGGTGAGGAAAGGGTTTGAAGAGGAGA
CTCCATTGTCGGACATGGTTGATCCAATGTTACTTCAAGAAGTTCACGCCAAGCAACAAGTCTTGTCCGTTTTTCATCTA
GCTCTCGCTTGTACCGAAGGTGACCCTGAAGTCCGTCCACGTATGAAGAACGTCTCTGAGAACATCGACAAAATCTGATT
CAATTATTATATTCTTTTTTCTTTAATTTTTCCTATTATATTTTTGTATCTCCGATAGTTCTTACACGAGGTCGTTACGT
CACTCCCACGTCTGGGACTAGTGGTCGATTTGTTTTTATTGAATAATTATTTGTTATGAAAATTGAATCAAATGAGTTAT
ACTTTAGGCTTTAAATGGCTTTGTCTTTTATTTTGCTGTCTTTTTCTCATCTGTTAAAAGACAACTCCTAGTTAACGGGC
ACTTGTCTTGTCCTTCAGTTGAAGATACACATACAAGATCTAATATCTTCCAAGAACCATCCATTTGAAATTTCGCTTTT
CATAGAGTTTATGCAAATGTGGATTTGGGTTTTTAGATTTAAACGGGTCACAGAATATTTAACTTGGGGTAAATTTTCAA
AAAAGCATAATGGATAATTAAAATTTAGATTGGCCCATTATATTTATCAGGCCCACTAATTAAATGTTTGTTGCTTTTCT
GCTTTTTGACATTTTACACCGGCAACCTTTGTCGGAGAACGGTTAAGTAGCTGGGATAACTCAGGCGGCGTCGCGGTTAG
GTAGAGTAGAAGAAACTACAAGCAAGAGAGAGCGATTCACTGAAGGTAACCACGTCTTAAACAAAATGAACCGAACTATA
ACCGTTTGGTTAGAAGATTTAAAACGGAATGATCCGGTTTGATTTTTTGGTTTCAGATTCTGCGGGTACTGGCGCCAAAT
CATAATTCGTGGTTCCGGTCAAAGTCACGGCGAAACAGCC
>AT1G67500.6 | chr1:25296715-25299714 REVERSE LENGTH=3000
TGGAACTCTTTCACCGGATCTCAACAAGTGTAAACAGCTTCAACGGTTGATCCTCTCCGCTAACAACTTTTCCGGTGAGA
TTCCTGGTGATATCTGGCCGGAATTGACTAATTTAGCTCAGCTTGATCTCTCTGCTAACGAATTTTCCGGCGAAATCCCT
AAGGATATCGGAGAGCTTAAGTCTCTCTCTGGTACTTTGAATCTCTCCTTTAACCATTTATCCGGCCAAATCCCTAATTC
CTTAGGAAATCTACCGGTGACAGTCTCTCTTGATCTCCGGAACAACGATTTCTCCGGCGAGATTCCTCAATCTGGTTCGT
TCTCTAACCAGGGGCCAACCGCATTTCTCAATAATCCGAAACTGTGTGGTTTCCCTCTCCAGAAAACTTGTAAAGACACT
GATGAGAACTCTCCGGGGACTCGAAAGTCGCCCGAGAATAATGCGGATTCTAGAAGAGGGTTAAGTACTGGATTAATAGT
GTTGATCTCGGTGGCAGATGCAGCAAGTGTAGCTTTTATTGGTTTAGTGTTAGTTTACTTGTACTGGAAGAAAAAAGACT
CTGAGGGAGGGTGTAGCTGCACAGGGAATGCGAAACTCGGTGGTGGTTCGGTGAAGGGGAAATCGTGTTGTTGTATCACG
GGGTTTCCGAAAGAGGATGATTCGGAAGCGGAAGGTAATGAGAGAGGAGAAGGGAAAGGAGATGGAGAGCTTGTAGCGAT
TGATAAAGGGTTTTCTTTTGAGCTTGATGAGTTGTTGAGAGCTTCTGCATATGTTTTGGGGAAGAGTGGGTTAGGGATAG
TGTATAAAGTGGTGTTAGGGAATGGAGTTCCGGTGGCGGTGCGGCGACTTGGGGAAGGAGGGGAACAGAGGTATAAAGAG
TTTGTTACGGAGGTTCAAGCTATGGGGAAAGTGAAACATCCTAATGTGGTGAAGTTAAGAGCTTATTATTGGGCTCCTGA
TGAGAAGCTTTTGATTAGTGACTTCGTTAACAATGGAAGTTTAGCTGATGCTCTTAGAGGTATTACATTACTTCTTCCTT
CTTCTTTTTCTGCTTATCGAATTAGTCTACTAACTAAAGTTTGAGATCCGGTTCTGTTCTATTGACTTAAGAAATTTATG
TTGACTTTGACTTTGTCAACGCTAGATTAGACATTACTACCTTAGTGAGAGATGAGATTAGATCTGAGAGATAGTTTGTG
GGATTGTCAAAGCAAGAGTGGACCAAGATTTCTTTCTCTTTTTAGGCATATTTTGGTATTTTAATTTAGAATTTAGTCAA
GTTACATGTAAAAGAGACATGTCTTGTAAGAGAATTCGACATGTCCGAATAATAAATATCTTTTTTAAGTATTAGTATAT
GATTTAAGTGTGGTAGAGTCTTAGAGTAGAAGTAATTAGTAAAAATAGCAGAATGAGGAAACAATGATGAGAGAAGTTTA
CTTGTGGGCTAAGAGTAATGATTTTATACACCCACTCTGTTGAGCCTCTAGCTGTCCCGTCTTTTTCTCATCGTAACTCA
TTACTTACTTTAATATTGGATACTTGTTTGTTTTGGTGTGTGAATAGGGAGGAATGGTCAACCATCACCGAGCTTAACAT
GGTCAACGCGTATAAAGATCGCAAAAGGAGCTGCGCGTGGGTTAGCTTATCTACACGAGTGTAGTCCAAGGAAGTTGGTA
CATGGCGACGTTAAGCCTTCCAACATTCTTCTTGATTCCTCCTTCACTCCTTACATCTCTGACTTCGGTCTCACACGTCT
CATCACCATCACTGCCGCTTCTGCCTCTTCTAACGAACCTTCCTCCTCCTCTGCTGCGGGTGGTTTCTTAGGTGGAGCTC
TTCCTTACACTTCCATCAAACCCTCAGATAGATCCAACGGCTATAAAGCCCCCGAGGCCCGGCTCCCTGGAGGGAGGCCT
ACTCAGAAATGGGACGTATACTCCTTCGGTGTTGTGCTTATGGAGCTTCTCACCGGGAAATCGCCGGATTCTTCTCCGTT
AAGCTCTTCCTCGACGTCTACGGTGGTTGTTGAGGTGCCGGATTTGGTGAAGTGGGTGAGGAAAGGGTTTGAAGAGGAGA
CTCCATTGTCGGACATGGTTGATCCAATGTTACTTCAAGAAGTTCACGCCAAGCAACAAGTCTTGTCCGTTTTTCATCTA
GCTCTCGCTTGTACCGAAGGTGACCCTGAAGTCCGTCCACGTATGAAGAACGTCTCTGAGAACATCGACAAAATCTGATT
CAATTATTATATTCTTTTTTCTTTAATTTTTCCTATTATATTTTTGTATCTCCGATAGTTCTTACACGAGGTCGTTACGT
CACTCCCACGTCTGGGACTAGTGGTCGATTTGTTTTTATTGAATAATTATTTGTTATGAAAATTGAATCAAATGAGTTAT
ACTTTAGGCTTTAAATGGCTTTGTCTTTTATTTTGCTGTCTTTTTCTCATCTGTTAAAAGACAACTCCTAGTTAACGGGC
ACTTGTCTTGTCCTTCAGTTGAAGATACACATACAAGATCTAATATCTTCCAAGAACCATCCATTTGAAATTTCGCTTTT
CATAGAGTTTATGCAAATGTGGATTTGGGTTTTTAGATTTAAACGGGTCACAGAATATTTAACTTGGGGTAAATTTTCAA
AAAAGCATAATGGATAATTAAAATTTAGATTGGCCCATTATATTTATCAGGCCCACTAATTAAATGTTTGTTGCTTTTCT
GCTTTTTGACATTTTACACCGGCAACCTTTGTCGGAGAACGGTTAAGTAGCTGGGATAACTCAGGCGGCGTCGCGGTTAG
GTAGAGTAGAAGAAACTACAAGCAAGAGAGAGCGATTCACTGAAGGTAACCACGTCTTAAACAAAATGAACCGAACTATA
ACCGTTTGGTTAGAAGATTTAAAACGGAATGATCCGGTTTGATTTTTTGGTTTCAGATTCTGCGGGTACTGGCGCCAAAT
CATAATTCGTGGTTCCGGTCAAAGTCACGGCGAAACAGCC
>AT1G67500.2 | chr1:25296715-25299714 REVERSE LENGTH=3000
TGGAACTCTTTCACCGGATCTCAACAAGTGTAAACAGCTTCAACGGTTGATCCTCTCCGCTAACAACTTTTCCGGTGAGA
TTCCTGGTGATATCTGGCCGGAATTGACTAATTTAGCTCAGCTTGATCTCTCTGCTAACGAATTTTCCGGCGAAATCCCT
AAGGATATCGGAGAGCTTAAGTCTCTCTCTGGTACTTTGAATCTCTCCTTTAACCATTTATCCGGCCAAATCCCTAATTC
CTTAGGAAATCTACCGGTGACAGTCTCTCTTGATCTCCGGAACAACGATTTCTCCGGCGAGATTCCTCAATCTGGTTCGT
TCTCTAACCAGGGGCCAACCGCATTTCTCAATAATCCGAAACTGTGTGGTTTCCCTCTCCAGAAAACTTGTAAAGACACT
GATGAGAACTCTCCGGGGACTCGAAAGTCGCCCGAGAATAATGCGGATTCTAGAAGAGGGTTAAGTACTGGATTAATAGT
GTTGATCTCGGTGGCAGATGCAGCAAGTGTAGCTTTTATTGGTTTAGTGTTAGTTTACTTGTACTGGAAGAAAAAAGACT
CTGAGGGAGGGTGTAGCTGCACAGGGAATGCGAAACTCGGTGGTGGTTCGGTGAAGGGGAAATCGTGTTGTTGTATCACG
GGGTTTCCGAAAGAGGATGATTCGGAAGCGGAAGGTAATGAGAGAGGAGAAGGGAAAGGAGATGGAGAGCTTGTAGCGAT
TGATAAAGGGTTTTCTTTTGAGCTTGATGAGTTGTTGAGAGCTTCTGCATATGTTTTGGGGAAGAGTGGGTTAGGGATAG
TGTATAAAGTGGTGTTAGGGAATGGAGTTCCGGTGGCGGTGCGGCGACTTGGGGAAGGAGGGGAACAGAGGTATAAAGAG
TTTGTTACGGAGGTTCAAGCTATGGGGAAAGTGAAACATCCTAATGTGGTGAAGTTAAGAGCTTATTATTGGGCTCCTGA
TGAGAAGCTTTTGATTAGTGACTTCGTTAACAATGGAAGTTTAGCTGATGCTCTTAGAGGTATTACATTACTTCTTCCTT
CTTCTTTTTCTGCTTATCGAATTAGTCTACTAACTAAAGTTTGAGATCCGGTTCTGTTCTATTGACTTAAGAAATTTATG
TTGACTTTGACTTTGTCAACGCTAGATTAGACATTACTACCTTAGTGAGAGATGAGATTAGATCTGAGAGATAGTTTGTG
GGATTGTCAAAGCAAGAGTGGACCAAGATTTCTTTCTCTTTTTAGGCATATTTTGGTATTTTAATTTAGAATTTAGTCAA
GTTACATGTAAAAGAGACATGTCTTGTAAGAGAATTCGACATGTCCGAATAATAAATATCTTTTTTAAGTATTAGTATAT
GATTTAAGTGTGGTAGAGTCTTAGAGTAGAAGTAATTAGTAAAAATAGCAGAATGAGGAAACAATGATGAGAGAAGTTTA
CTTGTGGGCTAAGAGTAATGATTTTATACACCCACTCTGTTGAGCCTCTAGCTGTCCCGTCTTTTTCTCATCGTAACTCA
TTACTTACTTTAATATTGGATACTTGTTTGTTTTGGTGTGTGAATAGGGAGGAATGGTCAACCATCACCGAGCTTAACAT
GGTCAACGCGTATAAAGATCGCAAAAGGAGCTGCGCGTGGGTTAGCTTATCTACACGAGTGTAGTCCAAGGAAGTTGGTA
CATGGCGACGTTAAGCCTTCCAACATTCTTCTTGATTCCTCCTTCACTCCTTACATCTCTGACTTCGGTCTCACACGTCT
CATCACCATCACTGCCGCTTCTGCCTCTTCTAACGAACCTTCCTCCTCCTCTGCTGCGGGTGGTTTCTTAGGTGGAGCTC
TTCCTTACACTTCCATCAAACCCTCAGATAGATCCAACGGCTATAAAGCCCCCGAGGCCCGGCTCCCTGGAGGGAGGCCT
ACTCAGAAATGGGACGTATACTCCTTCGGTGTTGTGCTTATGGAGCTTCTCACCGGGAAATCGCCGGATTCTTCTCCGTT
AAGCTCTTCCTCGACGTCTACGGTGGTTGTTGAGGTGCCGGATTTGGTGAAGTGGGTGAGGAAAGGGTTTGAAGAGGAGA
CTCCATTGTCGGACATGGTTGATCCAATGTTACTTCAAGAAGTTCACGCCAAGCAACAAGTCTTGTCCGTTTTTCATCTA
GCTCTCGCTTGTACCGAAGGTGACCCTGAAGTCCGTCCACGTATGAAGAACGTCTCTGAGAACATCGACAAAATCTGATT
CAATTATTATATTCTTTTTTCTTTAATTTTTCCTATTATATTTTTGTATCTCCGATAGTTCTTACACGAGGTCGTTACGT
CACTCCCACGTCTGGGACTAGTGGTCGATTTGTTTTTATTGAATAATTATTTGTTATGAAAATTGAATCAAATGAGTTAT
ACTTTAGGCTTTAAATGGCTTTGTCTTTTATTTTGCTGTCTTTTTCTCATCTGTTAAAAGACAACTCCTAGTTAACGGGC
ACTTGTCTTGTCCTTCAGTTGAAGATACACATACAAGATCTAATATCTTCCAAGAACCATCCATTTGAAATTTCGCTTTT
CATAGAGTTTATGCAAATGTGGATTTGGGTTTTTAGATTTAAACGGGTCACAGAATATTTAACTTGGGGTAAATTTTCAA
AAAAGCATAATGGATAATTAAAATTTAGATTGGCCCATTATATTTATCAGGCCCACTAATTAAATGTTTGTTGCTTTTCT
GCTTTTTGACATTTTACACCGGCAACCTTTGTCGGAGAACGGTTAAGTAGCTGGGATAACTCAGGCGGCGTCGCGGTTAG
GTAGAGTAGAAGAAACTACAAGCAAGAGAGAGCGATTCACTGAAGGTAACCACGTCTTAAACAAAATGAACCGAACTATA
ACCGTTTGGTTAGAAGATTTAAAACGGAATGATCCGGTTTGATTTTTTGGTTTCAGATTCTGCGGGTACTGGCGCCAAAT
CATAATTCGTGGTTCCGGTCAAAGTCACGGCGAAACAGCC
>AT1G67500.1 | chr1:25296715-25299714 REVERSE LENGTH=3000
TGGAACTCTTTCACCGGATCTCAACAAGTGTAAACAGCTTCAACGGTTGATCCTCTCCGCTAACAACTTTTCCGGTGAGA
TTCCTGGTGATATCTGGCCGGAATTGACTAATTTAGCTCAGCTTGATCTCTCTGCTAACGAATTTTCCGGCGAAATCCCT
AAGGATATCGGAGAGCTTAAGTCTCTCTCTGGTACTTTGAATCTCTCCTTTAACCATTTATCCGGCCAAATCCCTAATTC
CTTAGGAAATCTACCGGTGACAGTCTCTCTTGATCTCCGGAACAACGATTTCTCCGGCGAGATTCCTCAATCTGGTTCGT
TCTCTAACCAGGGGCCAACCGCATTTCTCAATAATCCGAAACTGTGTGGTTTCCCTCTCCAGAAAACTTGTAAAGACACT
GATGAGAACTCTCCGGGGACTCGAAAGTCGCCCGAGAATAATGCGGATTCTAGAAGAGGGTTAAGTACTGGATTAATAGT
GTTGATCTCGGTGGCAGATGCAGCAAGTGTAGCTTTTATTGGTTTAGTGTTAGTTTACTTGTACTGGAAGAAAAAAGACT
CTGAGGGAGGGTGTAGCTGCACAGGGAATGCGAAACTCGGTGGTGGTTCGGTGAAGGGGAAATCGTGTTGTTGTATCACG
GGGTTTCCGAAAGAGGATGATTCGGAAGCGGAAGGTAATGAGAGAGGAGAAGGGAAAGGAGATGGAGAGCTTGTAGCGAT
TGATAAAGGGTTTTCTTTTGAGCTTGATGAGTTGTTGAGAGCTTCTGCATATGTTTTGGGGAAGAGTGGGTTAGGGATAG
TGTATAAAGTGGTGTTAGGGAATGGAGTTCCGGTGGCGGTGCGGCGACTTGGGGAAGGAGGGGAACAGAGGTATAAAGAG
TTTGTTACGGAGGTTCAAGCTATGGGGAAAGTGAAACATCCTAATGTGGTGAAGTTAAGAGCTTATTATTGGGCTCCTGA
TGAGAAGCTTTTGATTAGTGACTTCGTTAACAATGGAAGTTTAGCTGATGCTCTTAGAGGTATTACATTACTTCTTCCTT
CTTCTTTTTCTGCTTATCGAATTAGTCTACTAACTAAAGTTTGAGATCCGGTTCTGTTCTATTGACTTAAGAAATTTATG
TTGACTTTGACTTTGTCAACGCTAGATTAGACATTACTACCTTAGTGAGAGATGAGATTAGATCTGAGAGATAGTTTGTG
GGATTGTCAAAGCAAGAGTGGACCAAGATTTCTTTCTCTTTTTAGGCATATTTTGGTATTTTAATTTAGAATTTAGTCAA
GTTACATGTAAAAGAGACATGTCTTGTAAGAGAATTCGACATGTCCGAATAATAAATATCTTTTTTAAGTATTAGTATAT
GATTTAAGTGTGGTAGAGTCTTAGAGTAGAAGTAATTAGTAAAAATAGCAGAATGAGGAAACAATGATGAGAGAAGTTTA
CTTGTGGGCTAAGAGTAATGATTTTATACACCCACTCTGTTGAGCCTCTAGCTGTCCCGTCTTTTTCTCATCGTAACTCA
TTACTTACTTTAATATTGGATACTTGTTTGTTTTGGTGTGTGAATAGGGAGGAATGGTCAACCATCACCGAGCTTAACAT
GGTCAACGCGTATAAAGATCGCAAAAGGAGCTGCGCGTGGGTTAGCTTATCTACACGAGTGTAGTCCAAGGAAGTTGGTA
CATGGCGACGTTAAGCCTTCCAACATTCTTCTTGATTCCTCCTTCACTCCTTACATCTCTGACTTCGGTCTCACACGTCT
CATCACCATCACTGCCGCTTCTGCCTCTTCTAACGAACCTTCCTCCTCCTCTGCTGCGGGTGGTTTCTTAGGTGGAGCTC
TTCCTTACACTTCCATCAAACCCTCAGATAGATCCAACGGCTATAAAGCCCCCGAGGCCCGGCTCCCTGGAGGGAGGCCT
ACTCAGAAATGGGACGTATACTCCTTCGGTGTTGTGCTTATGGAGCTTCTCACCGGGAAATCGCCGGATTCTTCTCCGTT
AAGCTCTTCCTCGACGTCTACGGTGGTTGTTGAGGTGCCGGATTTGGTGAAGTGGGTGAGGAAAGGGTTTGAAGAGGAGA
CTCCATTGTCGGACATGGTTGATCCAATGTTACTTCAAGAAGTTCACGCCAAGCAACAAGTCTTGTCCGTTTTTCATCTA
GCTCTCGCTTGTACCGAAGGTGACCCTGAAGTCCGTCCACGTATGAAGAACGTCTCTGAGAACATCGACAAAATCTGATT
CAATTATTATATTCTTTTTTCTTTAATTTTTCCTATTATATTTTTGTATCTCCGATAGTTCTTACACGAGGTCGTTACGT
CACTCCCACGTCTGGGACTAGTGGTCGATTTGTTTTTATTGAATAATTATTTGTTATGAAAATTGAATCAAATGAGTTAT
ACTTTAGGCTTTAAATGGCTTTGTCTTTTATTTTGCTGTCTTTTTCTCATCTGTTAAAAGACAACTCCTAGTTAACGGGC
ACTTGTCTTGTCCTTCAGTTGAAGATACACATACAAGATCTAATATCTTCCAAGAACCATCCATTTGAAATTTCGCTTTT
CATAGAGTTTATGCAAATGTGGATTTGGGTTTTTAGATTTAAACGGGTCACAGAATATTTAACTTGGGGTAAATTTTCAA
AAAAGCATAATGGATAATTAAAATTTAGATTGGCCCATTATATTTATCAGGCCCACTAATTAAATGTTTGTTGCTTTTCT
GCTTTTTGACATTTTACACCGGCAACCTTTGTCGGAGAACGGTTAAGTAGCTGGGATAACTCAGGCGGCGTCGCGGTTAG
GTAGAGTAGAAGAAACTACAAGCAAGAGAGAGCGATTCACTGAAGGTAACCACGTCTTAAACAAAATGAACCGAACTATA
ACCGTTTGGTTAGAAGATTTAAAACGGAATGATCCGGTTTGATTTTTTGGTTTCAGATTCTGCGGGTACTGGCGCCAAAT
CATAATTCGTGGTTCCGGTCAAAGTCACGGCGAAACAGCC
>AT1G67500.3 | chr1:25296715-25299714 REVERSE LENGTH=3000
TGGAACTCTTTCACCGGATCTCAACAAGTGTAAACAGCTTCAACGGTTGATCCTCTCCGCTAACAACTTTTCCGGTGAGA
TTCCTGGTGATATCTGGCCGGAATTGACTAATTTAGCTCAGCTTGATCTCTCTGCTAACGAATTTTCCGGCGAAATCCCT
AAGGATATCGGAGAGCTTAAGTCTCTCTCTGGTACTTTGAATCTCTCCTTTAACCATTTATCCGGCCAAATCCCTAATTC
CTTAGGAAATCTACCGGTGACAGTCTCTCTTGATCTCCGGAACAACGATTTCTCCGGCGAGATTCCTCAATCTGGTTCGT
TCTCTAACCAGGGGCCAACCGCATTTCTCAATAATCCGAAACTGTGTGGTTTCCCTCTCCAGAAAACTTGTAAAGACACT
GATGAGAACTCTCCGGGGACTCGAAAGTCGCCCGAGAATAATGCGGATTCTAGAAGAGGGTTAAGTACTGGATTAATAGT
GTTGATCTCGGTGGCAGATGCAGCAAGTGTAGCTTTTATTGGTTTAGTGTTAGTTTACTTGTACTGGAAGAAAAAAGACT
CTGAGGGAGGGTGTAGCTGCACAGGGAATGCGAAACTCGGTGGTGGTTCGGTGAAGGGGAAATCGTGTTGTTGTATCACG
GGGTTTCCGAAAGAGGATGATTCGGAAGCGGAAGGTAATGAGAGAGGAGAAGGGAAAGGAGATGGAGAGCTTGTAGCGAT
TGATAAAGGGTTTTCTTTTGAGCTTGATGAGTTGTTGAGAGCTTCTGCATATGTTTTGGGGAAGAGTGGGTTAGGGATAG
TGTATAAAGTGGTGTTAGGGAATGGAGTTCCGGTGGCGGTGCGGCGACTTGGGGAAGGAGGGGAACAGAGGTATAAAGAG
TTTGTTACGGAGGTTCAAGCTATGGGGAAAGTGAAACATCCTAATGTGGTGAAGTTAAGAGCTTATTATTGGGCTCCTGA
TGAGAAGCTTTTGATTAGTGACTTCGTTAACAATGGAAGTTTAGCTGATGCTCTTAGAGGTATTACATTACTTCTTCCTT
CTTCTTTTTCTGCTTATCGAATTAGTCTACTAACTAAAGTTTGAGATCCGGTTCTGTTCTATTGACTTAAGAAATTTATG
TTGACTTTGACTTTGTCAACGCTAGATTAGACATTACTACCTTAGTGAGAGATGAGATTAGATCTGAGAGATAGTTTGTG
GGATTGTCAAAGCAAGAGTGGACCAAGATTTCTTTCTCTTTTTAGGCATATTTTGGTATTTTAATTTAGAATTTAGTCAA
GTTACATGTAAAAGAGACATGTCTTGTAAGAGAATTCGACATGTCCGAATAATAAATATCTTTTTTAAGTATTAGTATAT
GATTTAAGTGTGGTAGAGTCTTAGAGTAGAAGTAATTAGTAAAAATAGCAGAATGAGGAAACAATGATGAGAGAAGTTTA
CTTGTGGGCTAAGAGTAATGATTTTATACACCCACTCTGTTGAGCCTCTAGCTGTCCCGTCTTTTTCTCATCGTAACTCA
TTACTTACTTTAATATTGGATACTTGTTTGTTTTGGTGTGTGAATAGGGAGGAATGGTCAACCATCACCGAGCTTAACAT
GGTCAACGCGTATAAAGATCGCAAAAGGAGCTGCGCGTGGGTTAGCTTATCTACACGAGTGTAGTCCAAGGAAGTTGGTA
CATGGCGACGTTAAGCCTTCCAACATTCTTCTTGATTCCTCCTTCACTCCTTACATCTCTGACTTCGGTCTCACACGTCT
CATCACCATCACTGCCGCTTCTGCCTCTTCTAACGAACCTTCCTCCTCCTCTGCTGCGGGTGGTTTCTTAGGTGGAGCTC
TTCCTTACACTTCCATCAAACCCTCAGATAGATCCAACGGCTATAAAGCCCCCGAGGCCCGGCTCCCTGGAGGGAGGCCT
ACTCAGAAATGGGACGTATACTCCTTCGGTGTTGTGCTTATGGAGCTTCTCACCGGGAAATCGCCGGATTCTTCTCCGTT
AAGCTCTTCCTCGACGTCTACGGTGGTTGTTGAGGTGCCGGATTTGGTGAAGTGGGTGAGGAAAGGGTTTGAAGAGGAGA
CTCCATTGTCGGACATGGTTGATCCAATGTTACTTCAAGAAGTTCACGCCAAGCAACAAGTCTTGTCCGTTTTTCATCTA
GCTCTCGCTTGTACCGAAGGTGACCCTGAAGTCCGTCCACGTATGAAGAACGTCTCTGAGAACATCGACAAAATCTGATT
CAATTATTATATTCTTTTTTCTTTAATTTTTCCTATTATATTTTTGTATCTCCGATAGTTCTTACACGAGGTCGTTACGT
CACTCCCACGTCTGGGACTAGTGGTCGATTTGTTTTTATTGAATAATTATTTGTTATGAAAATTGAATCAAATGAGTTAT
ACTTTAGGCTTTAAATGGCTTTGTCTTTTATTTTGCTGTCTTTTTCTCATCTGTTAAAAGACAACTCCTAGTTAACGGGC
ACTTGTCTTGTCCTTCAGTTGAAGATACACATACAAGATCTAATATCTTCCAAGAACCATCCATTTGAAATTTCGCTTTT
CATAGAGTTTATGCAAATGTGGATTTGGGTTTTTAGATTTAAACGGGTCACAGAATATTTAACTTGGGGTAAATTTTCAA
AAAAGCATAATGGATAATTAAAATTTAGATTGGCCCATTATATTTATCAGGCCCACTAATTAAATGTTTGTTGCTTTTCT
GCTTTTTGACATTTTACACCGGCAACCTTTGTCGGAGAACGGTTAAGTAGCTGGGATAACTCAGGCGGCGTCGCGGTTAG
GTAGAGTAGAAGAAACTACAAGCAAGAGAGAGCGATTCACTGAAGGTAACCACGTCTTAAACAAAATGAACCGAACTATA
ACCGTTTGGTTAGAAGATTTAAAACGGAATGATCCGGTTTGATTTTTTGGTTTCAGATTCTGCGGGTACTGGCGCCAAAT
CATAATTCGTGGTTCCGGTCAAAGTCACGGCGAAACAGCC
>AT1G67500.4 | chr1:25296715-25299714 REVERSE LENGTH=3000
TGGAACTCTTTCACCGGATCTCAACAAGTGTAAACAGCTTCAACGGTTGATCCTCTCCGCTAACAACTTTTCCGGTGAGA
TTCCTGGTGATATCTGGCCGGAATTGACTAATTTAGCTCAGCTTGATCTCTCTGCTAACGAATTTTCCGGCGAAATCCCT
AAGGATATCGGAGAGCTTAAGTCTCTCTCTGGTACTTTGAATCTCTCCTTTAACCATTTATCCGGCCAAATCCCTAATTC
CTTAGGAAATCTACCGGTGACAGTCTCTCTTGATCTCCGGAACAACGATTTCTCCGGCGAGATTCCTCAATCTGGTTCGT
TCTCTAACCAGGGGCCAACCGCATTTCTCAATAATCCGAAACTGTGTGGTTTCCCTCTCCAGAAAACTTGTAAAGACACT
GATGAGAACTCTCCGGGGACTCGAAAGTCGCCCGAGAATAATGCGGATTCTAGAAGAGGGTTAAGTACTGGATTAATAGT
GTTGATCTCGGTGGCAGATGCAGCAAGTGTAGCTTTTATTGGTTTAGTGTTAGTTTACTTGTACTGGAAGAAAAAAGACT
CTGAGGGAGGGTGTAGCTGCACAGGGAATGCGAAACTCGGTGGTGGTTCGGTGAAGGGGAAATCGTGTTGTTGTATCACG
GGGTTTCCGAAAGAGGATGATTCGGAAGCGGAAGGTAATGAGAGAGGAGAAGGGAAAGGAGATGGAGAGCTTGTAGCGAT
TGATAAAGGGTTTTCTTTTGAGCTTGATGAGTTGTTGAGAGCTTCTGCATATGTTTTGGGGAAGAGTGGGTTAGGGATAG
TGTATAAAGTGGTGTTAGGGAATGGAGTTCCGGTGGCGGTGCGGCGACTTGGGGAAGGAGGGGAACAGAGGTATAAAGAG
TTTGTTACGGAGGTTCAAGCTATGGGGAAAGTGAAACATCCTAATGTGGTGAAGTTAAGAGCTTATTATTGGGCTCCTGA
TGAGAAGCTTTTGATTAGTGACTTCGTTAACAATGGAAGTTTAGCTGATGCTCTTAGAGGTATTACATTACTTCTTCCTT
CTTCTTTTTCTGCTTATCGAATTAGTCTACTAACTAAAGTTTGAGATCCGGTTCTGTTCTATTGACTTAAGAAATTTATG
TTGACTTTGACTTTGTCAACGCTAGATTAGACATTACTACCTTAGTGAGAGATGAGATTAGATCTGAGAGATAGTTTGTG
GGATTGTCAAAGCAAGAGTGGACCAAGATTTCTTTCTCTTTTTAGGCATATTTTGGTATTTTAATTTAGAATTTAGTCAA
GTTACATGTAAAAGAGACATGTCTTGTAAGAGAATTCGACATGTCCGAATAATAAATATCTTTTTTAAGTATTAGTATAT
GATTTAAGTGTGGTAGAGTCTTAGAGTAGAAGTAATTAGTAAAAATAGCAGAATGAGGAAACAATGATGAGAGAAGTTTA
CTTGTGGGCTAAGAGTAATGATTTTATACACCCACTCTGTTGAGCCTCTAGCTGTCCCGTCTTTTTCTCATCGTAACTCA
TTACTTACTTTAATATTGGATACTTGTTTGTTTTGGTGTGTGAATAGGGAGGAATGGTCAACCATCACCGAGCTTAACAT
GGTCAACGCGTATAAAGATCGCAAAAGGAGCTGCGCGTGGGTTAGCTTATCTACACGAGTGTAGTCCAAGGAAGTTGGTA
CATGGCGACGTTAAGCCTTCCAACATTCTTCTTGATTCCTCCTTCACTCCTTACATCTCTGACTTCGGTCTCACACGTCT
CATCACCATCACTGCCGCTTCTGCCTCTTCTAACGAACCTTCCTCCTCCTCTGCTGCGGGTGGTTTCTTAGGTGGAGCTC
TTCCTTACACTTCCATCAAACCCTCAGATAGATCCAACGGCTATAAAGCCCCCGAGGCCCGGCTCCCTGGAGGGAGGCCT
ACTCAGAAATGGGACGTATACTCCTTCGGTGTTGTGCTTATGGAGCTTCTCACCGGGAAATCGCCGGATTCTTCTCCGTT
AAGCTCTTCCTCGACGTCTACGGTGGTTGTTGAGGTGCCGGATTTGGTGAAGTGGGTGAGGAAAGGGTTTGAAGAGGAGA
CTCCATTGTCGGACATGGTTGATCCAATGTTACTTCAAGAAGTTCACGCCAAGCAACAAGTCTTGTCCGTTTTTCATCTA
GCTCTCGCTTGTACCGAAGGTGACCCTGAAGTCCGTCCACGTATGAAGAACGTCTCTGAGAACATCGACAAAATCTGATT
CAATTATTATATTCTTTTTTCTTTAATTTTTCCTATTATATTTTTGTATCTCCGATAGTTCTTACACGAGGTCGTTACGT
CACTCCCACGTCTGGGACTAGTGGTCGATTTGTTTTTATTGAATAATTATTTGTTATGAAAATTGAATCAAATGAGTTAT
ACTTTAGGCTTTAAATGGCTTTGTCTTTTATTTTGCTGTCTTTTTCTCATCTGTTAAAAGACAACTCCTAGTTAACGGGC
ACTTGTCTTGTCCTTCAGTTGAAGATACACATACAAGATCTAATATCTTCCAAGAACCATCCATTTGAAATTTCGCTTTT
CATAGAGTTTATGCAAATGTGGATTTGGGTTTTTAGATTTAAACGGGTCACAGAATATTTAACTTGGGGTAAATTTTCAA
AAAAGCATAATGGATAATTAAAATTTAGATTGGCCCATTATATTTATCAGGCCCACTAATTAAATGTTTGTTGCTTTTCT
GCTTTTTGACATTTTACACCGGCAACCTTTGTCGGAGAACGGTTAAGTAGCTGGGATAACTCAGGCGGCGTCGCGGTTAG
GTAGAGTAGAAGAAACTACAAGCAAGAGAGAGCGATTCACTGAAGGTAACCACGTCTTAAACAAAATGAACCGAACTATA
ACCGTTTGGTTAGAAGATTTAAAACGGAATGATCCGGTTTGATTTTTTGGTTTCAGATTCTGCGGGTACTGGCGCCAAAT
CATAATTCGTGGTTCCGGTCAAAGTCACGGCGAAACAGCC
>AT1G67510.1 | chr1:25300185-25303184 REVERSE LENGTH=3000
TTCTCATCTTTCTTGCTTGCGTAGTCGACTAGTCGCTGAAACTCTGTTTTCTCAGGTGTGGAATCTGTTTAAAGAGAACA
AAATTCGTGAGGTGATAGATCTGTCTTTGAGAGATTCTGCGCTTGATTACCCTCAAGTGTTGAGATGCGTTCAAGTTGCT
CTATTGTGTGTACAAGAAAACGCGGAAGATAGACCAAGTATGTTAGACGTTGTGTCCATGATATATGGCGAAGGAAATAA
TGCTCTTTCTTTGCCTAAAGAGCCTGCTTTCTATGATGGTCCCCGGAGAAGCTTTCCAGAAATGAAGGTTGAGCCACAGG
AGCCGGAAAATGTATCGGCGAGTATTACCATCACGGTGCTGGAGGCAAGGTGAATTGAAAATAAGAAAACTGATATAATG
TGAATCTCATTGTTACTTGAAATGTTTTTCTTCGTTTAATAGAGATATAAACGGATTATATATTCGGGAATTAGGATACA
TACTCTTACAAGAGCAAGTAATATCTTAAGTATCAATATACGTGCATGCATGACTCTTATAAATTTTTCCGTTATCCGAA
TCCGGGAAAGTAAAAGATCTATACATATTCATCTCAACTTAATTGATACATAAAAGAAGACCAAATTCAAGAGATAACAT
GTAAAATATAACACATGGAAGTAATATTTAAGGTCTAAATAACTTGGACAAGAACTTCTAACCACATTCACCAATAATAT
TAATATTAAAACATACAACTTTATATGATAAGTATTGTATTATATAGAACTCGCAAACTGAAGAAATTCCGTAGAAATCT
AGCTACTATATGTCGTTCCGGTAGAATATTAATGATGTATTCATATAAAGTCATGCTCATAACTTCTTCTTTTTTGGGCA
AAATAGTATTATTATGTTATACAGTACATAAGTTTAGCAAAATAGGGTCTACCTCTCTTCTTCAAAAGACGACATAGGAG
CCAACATAATGCAAGATAGAACTAACGCTAATTAAGATAATCGAAAAGAATATGACTTGGGTGCAAAGCAAAAGGATTAC
GGTTTCTTGAGAGAAACTCATCCACCGGTGGAATCAATGAGTGCTTCATCTTCTTCCAATATGCTGATATCATCATTAAT
ATTCTTGGTGTAAAACTTGTAACAGATAATCCAGACATCATTATACCTAGGAATCCATATACTCATTTCTTTTTCTTTTT
ATCAATTGGGTGTGACGGCTAAATGATGTAAGAACAATGAAAAATAAAAAAAAGAGCAAAGTAGAAGGGAAAAAGCAAAA
TTCGGGAGAATATTTTTCCACCAGTATTTGTATTGGAAATTTTTTGTTGGTAATACAAAACTTTAAAGAGCTGCTGAAGT
TGAGTAATCTTTACGATGTTCATTTTCAATCTTGAGACTATATCTATATGTGTTAAGATTGTATGGTAGAACGTGATATA
ATATCTGTATGGTAACACGTGAGAGTAGTTTGTTGGTCCATTCTACAAATCGAACTACCACATGACAGAAACATGTATGA
TGTAGATGTACTGTATATTTTAACAGTTGCGGACAACATTGGTCGGAAAAAAAAAACTCATACCAAATTGGTAAGTAGTG
ATATTAATTTTGGTTCAATTTCTTGATCATGTGAATAATAGAATTAAAATTTAGCCAAGCCAGCCAAAACCAAAAGAATC
CGTAAGCATAGCAAATATAAAGCCACTTTCGAAACTAGCAACAATGACGGTGAAATAATTTTATCCTAGTTTAGTAGACT
AGACAGTAGAAACATGATGTGATAAATAAAATGATTTAATCTCATTTCTCATACTTCACTTAAATAAGATATTATCTTAT
AGATTTCATGCTTTAGTTAGCTTCTAAGCGTGTTTTAATGATTATAGGGGGACATAACGACATTAACAACACACCTCAAA
TAGTATAGTTTAAATGTACATTTACAGAAAATTCATTTTAAACTGATTCTAAAATGTAAATTTACAGAAAAATTAATTTA
AACTAAATTGATAACCCTTTTATGAAAAATATTCTAAGATGTTAGTCGCAAAATTGAAATAATAAGAAAAAGATTTATAA
TAAGAAAAAGATTTATAAAACTCAATTTTAAACACAATTATTGGAAAAAACTTCTATACAGAGACTTTGAGAGACCAGCG
AGCACGTGTCAAAGGCATGGCATTTACTTCGACGGCTAAGTGAGGGACAGGGACCCTGACCGTAACAGTTCCCAAGGAGT
TACAATGTTCCGTACCTCCTTCATTTGCTAATCCCTAACACTTACGTGAGTAGTGTTAGTTATTTACCCTAATCAACATT
TGGATTAGGCTAATCCATGTTTGTGAGGACCACTATGATATTTTTCTCTCTTTTTTTGTTTCTTTATCATTATGATATCA
TTATAATGAAAAAAAAAAAATGGCGAAAAAAAAATATCATTATGATAAATAAATATATAATTGGCAATCAATTACACATG
CCACCATACTTTTACCTTTGTTCACAAAGTCTCAAAATTACAGTACTCACAGTCAGTCAAAATTATAGTACTCATCAATA
TAAACATTACTAATTTAGATAATTTTATGTTAATAGTGGATCTAATTTATGAACCCCCAAACAGTAAAACTTTTTTTTCT
AAAACATTACAATAAAAATGATATTTGTAATACCGCTATATATTTTACGATTAGTCACAATCAAAACGGTATCAATCGAC
AAAATTACTGATGACCAATAGAAATTTTGGCAAACATTATTACAAAAATGTGTTATGTCAAACTAAATTAAATGAAAACA
AAAAATTTGTAATTGAATTATTAAATACGTTGCCATAAATTGATGTTTTGCCCTTAATTAATTGATTACAGTATGATTAA
AAAGGTATAACTAACATAAATAAATACCCTTCAAGAACCAACCAATCTCTCATTCTTTCGTCACCCACCTTCTTCACTCT
CTGTTATTTTCACAAACCAGAAAAATTCAAGTACAGAGAA
>AT1G67520.3 | chr1:25305858-25308857 REVERSE LENGTH=3000
TTCTACACGTTTAAGACCATCAATGAGAGCAATTTTTGCTTTCTCAAACTTTAAAAGAACCGCATCCCCCGTTATGGCCT
GTTCACATTGGAAAATGTAGAACATTAAAGAAGCAAAACACACGAAACGAGAAAGCATAAAACTTGTCCAAAGAGAGAAA
AAACTGACCAAGTAAAGTTTACTACACTCAGAACAGTGCTGAAGAATATTTTTTGCCTTCTCAAGTGCAATATGTAAAGA
GCATAAGGCTTGAATCCCTGATTTGCTACGCGGTCTTGCTCCTTCCAATGACGGGAAGATTGAAAGTACCTTGCATAGAA
CTCCAGATAGTTCCTTGCACATATCTCCATGTAACTGTAGCAAAAGCACAAGACAATCAAATCATCAAACACCAAGAACA
TAAAAACACGAAACCCTCTAACAACATTGAAATCAAATGATAATAAAAAATATGTCCTTTAAGATAACCCAATTACTATT
TCTAATAGAAAATTTGTTTGCAATAATCAGAGATGCAAATTTAATCAGATTCCAACAATTACAATCCGAATTCGAACATT
TCAATTTAAAAACCGAACCTTGGCATCGCTAGCCGCGAATAGATTCTCTTCAAGCTCGGTCACATCCATGATCAAACCTC
ACCAAAACAACTCTAAAACTACAAAAATCTCCCAGAAACAAAGGAATCAATACATGAATTCAGAGAAATTATTAAAACAA
ACAATGAATCATGCTACAATCACAGAAATTACCTTTGCTATGAGAAAAAGATCTTAACCCAGAAAAGAGAAAGAAAAAAA
AAACAGAATTTTTTATTCAAACAGCAAATCCTGGAAAAATTGCAATAACGGAACTGAAACACATCCACAAAAACCGGGAA
ATTCTACGATTAATAGAAAAAATTGCGAATTACATTAAAAATAAAAGAGAGCACTAAAAATAAAGCTGCGGAGAACACGT
GTGGAACCAGTAACAACCAAAAATGGACAAACAAAGACAAAACAAAGAACAGAACAGAAGAGATAAGATAGAGGTCAAAC
ATTTACATACCGGGGATATTGAGAGACCGGCCAAGGAGGAAGGTTCATAAAAGATAAACCAATAGAGAAGAATCAGACAA
GTGATGATGAATTAGGGTTTTGTTCTTGGTAAGGCGATCCATGATTTTGGGGTTAAATGTGAGAGAGAGAGAGAGAGAAT
AAAAAGATATTCGAGTGGAGGAGGAAGTACTTAAGAATCTGTGTGTTCTGTTTTAAAAATTATTAAGTTAAGAACGGCAT
TACTGTGATGTTAATTAGTATTCTAATTTAAAACTAATGAACGGTTCTTTCTATAAATATTTATTTAATGTACTAGTTTT
AGGAAGTTTTCCAGAGACAATATTGTAACTGGGGTTGACGTGAGTTTTCATATAATTTGTAACTTTTTGACTTTTGTTTA
AAAGATTAATTTGGTTAGTTAGGAGTATTTAAGCTTTTTTGGAAGAGTTTAGAGTTTATGGTTAACCTTTTTTTTTAAGA
GATTAGTGCGTTATAGTTGCAAATAGTGCGTTTTTTTCCATCAGAAAAGTTAGTGGAAACATGAACAAATTGTCAGTTAA
ATTATGTTATCCCACTTGAATATTTTTGCATTTTGCTTTTAATTTCTAACGGTCCACCAAATCACCAAATGGAGTATTTT
AATTATTCTTGAATTAAAAACTCACTCAAAGATTTGCTTCTTCCCATCCACCCAGGCGGATTGAAGTTTTTAGCGTCTTT
TTAATTATCATTTTGTATTTATAATTTATTAGATTTTTAAATTTATAATTTGAAAATTATTATCATTTATTTATTTTATA
TCAGACTTAAATATAAAAATATTGTTTTTGAGTTGTTATATTTGTTACCTAAATTCTTGCCAAAAAAAAAGAAAAAGAGA
GAAAATCTTCTAGCTTCGAAAACATCTAATACTGTAATAGTAAAATCATTAAAACTTTTAAATTGGTTTATCAAAACTAT
GTCGTATATTCTTCTCCTTCTCCACGGAACCCACACATAGTAGAGAAACAATATGAGCAGTTTATCACACTCTTGAGTTA
CCAATTTTCTCTCATTTCTCATTATTCCTTCACTTTCTTTCGAGGTACTTCATACATAGTCGTCTTTCTCAAGTTGTTGT
GGATTGTAGAGAAGACCTAATAAGCTAGAGAATGGATTCGAGGAAGTCTTTATCTTCCATCGATAGCTTCAACGATTGTT
ACGTTTGCTTGTAACCCAAGATTCGAAGGTCAACAATTCCACGGATGATATACCTTACTTGAGTCTTTATTTCTAACCAG
TTATATGTTACAAGCTAAGTCTGATTCTTGTATTCTTTTCTACCATTGAAACCAATAAAATGGTCTCCTTACCAAGTAAA
ACAGGGTTATTATTATGTACTCTAACAACATTTTCCGTTCAATCAATACAAGAAGCTTTTGGATTTCTTATTTCTTTTTT
TTTTTTGGGTTTTTTTCTTTCAACAAAATGATTATAAATTATTTATTTTTCTTTACCAATAAGATTTGGGGTTTTATGAA
CCATGATGAAATACTTTTTTGTCTTTTTATGAAGAAATGATATAACTCTGTTTCTCCTCTCTTGGTAGCAATTGGCTTTT
TATTTCTCAGGTAAGTAGTCTCCCCCTTTTAAATCCTTATTGGGTGTTGTATTCTCCCAACAGGCGTGAGATGTTCGTTA
AAAACAAAAACAATTGCTCAAGAGCATGGCGTCTGGTTCTGTTATGTATGTGTCTTGTTTTAGGTAATAAGAGTCAACTT
CAATTTTGTGGTCACTTTCTTGCTAATTAGTTGTGATAACAGCTGTTGCTTAGAAACTTCAACGGCCAAGACTTCAATTT
TGTCTCCCAGCGTAGTAGACTTGGAACTTCTGATATGACTTTGATCACAAACAAGATATATCTTTAAAAAACCACTTTAG
AAAGAAATCTATTTGCCAAATCATCCATCTTTCTGAAACT
>AT1G67520.6 | chr1:25306148-25309147 REVERSE LENGTH=3000
AAAATTTCAAGCTCGGTGTTGTCATTACAGTTGTCAAATTTCTTCCCTTGTTGAAGCAATGCAATAATCTGATCACCGAC
TTCCTTCTCCGATGGATCAAGCATGAACCTGGTGTTCTCTAGTTCACCAACAATTTCCAAAATCTGAAGAAATCATACAT
AAAAAAAAACAGACTTCTCAACTATAAACATCATAACTATCAATCAACAAGTGGACTTATCTTAATCATCACAATGTGAA
ATGAACTGAGTAATAATTACCTGTGACCCAATTGAGCTAGGAACAATGTCTTCTACACGTTTAAGACCATCAATGAGAGC
AATTTTTGCTTTCTCAAACTTTAAAAGAACCGCATCCCCCGTTATGGCCTGTTCACATTGGAAAATGTAGAACATTAAAG
AAGCAAAACACACGAAACGAGAAAGCATAAAACTTGTCCAAAGAGAGAAAAAACTGACCAAGTAAAGTTTACTACACTCA
GAACAGTGCTGAAGAATATTTTTTGCCTTCTCAAGTGCAATATGTAAAGAGCATAAGGCTTGAATCCCTGATTTGCTACG
CGGTCTTGCTCCTTCCAATGACGGGAAGATTGAAAGTACCTTGCATAGAACTCCAGATAGTTCCTTGCACATATCTCCAT
GTAACTGTAGCAAAAGCACAAGACAATCAAATCATCAAACACCAAGAACATAAAAACACGAAACCCTCTAACAACATTGA
AATCAAATGATAATAAAAAATATGTCCTTTAAGATAACCCAATTACTATTTCTAATAGAAAATTTGTTTGCAATAATCAG
AGATGCAAATTTAATCAGATTCCAACAATTACAATCCGAATTCGAACATTTCAATTTAAAAACCGAACCTTGGCATCGCT
AGCCGCGAATAGATTCTCTTCAAGCTCGGTCACATCCATGATCAAACCTCACCAAAACAACTCTAAAACTACAAAAATCT
CCCAGAAACAAAGGAATCAATACATGAATTCAGAGAAATTATTAAAACAAACAATGAATCATGCTACAATCACAGAAATT
ACCTTTGCTATGAGAAAAAGATCTTAACCCAGAAAAGAGAAAGAAAAAAAAAACAGAATTTTTTATTCAAACAGCAAATC
CTGGAAAAATTGCAATAACGGAACTGAAACACATCCACAAAAACCGGGAAATTCTACGATTAATAGAAAAAATTGCGAAT
TACATTAAAAATAAAAGAGAGCACTAAAAATAAAGCTGCGGAGAACACGTGTGGAACCAGTAACAACCAAAAATGGACAA
ACAAAGACAAAACAAAGAACAGAACAGAAGAGATAAGATAGAGGTCAAACATTTACATACCGGGGATATTGAGAGACCGG
CCAAGGAGGAAGGTTCATAAAAGATAAACCAATAGAGAAGAATCAGACAAGTGATGATGAATTAGGGTTTTGTTCTTGGT
AAGGCGATCCATGATTTTGGGGTTAAATGTGAGAGAGAGAGAGAGAGAATAAAAAGATATTCGAGTGGAGGAGGAAGTAC
TTAAGAATCTGTGTGTTCTGTTTTAAAAATTATTAAGTTAAGAACGGCATTACTGTGATGTTAATTAGTATTCTAATTTA
AAACTAATGAACGGTTCTTTCTATAAATATTTATTTAATGTACTAGTTTTAGGAAGTTTTCCAGAGACAATATTGTAACT
GGGGTTGACGTGAGTTTTCATATAATTTGTAACTTTTTGACTTTTGTTTAAAAGATTAATTTGGTTAGTTAGGAGTATTT
AAGCTTTTTTGGAAGAGTTTAGAGTTTATGGTTAACCTTTTTTTTTAAGAGATTAGTGCGTTATAGTTGCAAATAGTGCG
TTTTTTTCCATCAGAAAAGTTAGTGGAAACATGAACAAATTGTCAGTTAAATTATGTTATCCCACTTGAATATTTTTGCA
TTTTGCTTTTAATTTCTAACGGTCCACCAAATCACCAAATGGAGTATTTTAATTATTCTTGAATTAAAAACTCACTCAAA
GATTTGCTTCTTCCCATCCACCCAGGCGGATTGAAGTTTTTAGCGTCTTTTTAATTATCATTTTGTATTTATAATTTATT
AGATTTTTAAATTTATAATTTGAAAATTATTATCATTTATTTATTTTATATCAGACTTAAATATAAAAATATTGTTTTTG
AGTTGTTATATTTGTTACCTAAATTCTTGCCAAAAAAAAAGAAAAAGAGAGAAAATCTTCTAGCTTCGAAAACATCTAAT
ACTGTAATAGTAAAATCATTAAAACTTTTAAATTGGTTTATCAAAACTATGTCGTATATTCTTCTCCTTCTCCACGGAAC
CCACACATAGTAGAGAAACAATATGAGCAGTTTATCACACTCTTGAGTTACCAATTTTCTCTCATTTCTCATTATTCCTT
CACTTTCTTTCGAGGTACTTCATACATAGTCGTCTTTCTCAAGTTGTTGTGGATTGTAGAGAAGACCTAATAAGCTAGAG
AATGGATTCGAGGAAGTCTTTATCTTCCATCGATAGCTTCAACGATTGTTACGTTTGCTTGTAACCCAAGATTCGAAGGT
CAACAATTCCACGGATGATATACCTTACTTGAGTCTTTATTTCTAACCAGTTATATGTTACAAGCTAAGTCTGATTCTTG
TATTCTTTTCTACCATTGAAACCAATAAAATGGTCTCCTTACCAAGTAAAACAGGGTTATTATTATGTACTCTAACAACA
TTTTCCGTTCAATCAATACAAGAAGCTTTTGGATTTCTTATTTCTTTTTTTTTTTTGGGTTTTTTTCTTTCAACAAAATG
ATTATAAATTATTTATTTTTCTTTACCAATAAGATTTGGGGTTTTATGAACCATGATGAAATACTTTTTTGTCTTTTTAT
GAAGAAATGATATAACTCTGTTTCTCCTCTCTTGGTAGCAATTGGCTTTTTATTTCTCAGGTAAGTAGTCTCCCCCTTTT
AAATCCTTATTGGGTGTTGTATTCTCCCAACAGGCGTGAG
>AT1G67520.7 | chr1:25305334-25308333 REVERSE LENGTH=3000
TCAGATTCCAACAATTACAATCCGAATTCGAACATTTCAATTTAAAAACCGAACCTTGGCATCGCTAGCCGCGAATAGAT
TCTCTTCAAGCTCGGTCACATCCATGATCAAACCTCACCAAAACAACTCTAAAACTACAAAAATCTCCCAGAAACAAAGG
AATCAATACATGAATTCAGAGAAATTATTAAAACAAACAATGAATCATGCTACAATCACAGAAATTACCTTTGCTATGAG
AAAAAGATCTTAACCCAGAAAAGAGAAAGAAAAAAAAAACAGAATTTTTTATTCAAACAGCAAATCCTGGAAAAATTGCA
ATAACGGAACTGAAACACATCCACAAAAACCGGGAAATTCTACGATTAATAGAAAAAATTGCGAATTACATTAAAAATAA
AAGAGAGCACTAAAAATAAAGCTGCGGAGAACACGTGTGGAACCAGTAACAACCAAAAATGGACAAACAAAGACAAAACA
AAGAACAGAACAGAAGAGATAAGATAGAGGTCAAACATTTACATACCGGGGATATTGAGAGACCGGCCAAGGAGGAAGGT
TCATAAAAGATAAACCAATAGAGAAGAATCAGACAAGTGATGATGAATTAGGGTTTTGTTCTTGGTAAGGCGATCCATGA
TTTTGGGGTTAAATGTGAGAGAGAGAGAGAGAGAATAAAAAGATATTCGAGTGGAGGAGGAAGTACTTAAGAATCTGTGT
GTTCTGTTTTAAAAATTATTAAGTTAAGAACGGCATTACTGTGATGTTAATTAGTATTCTAATTTAAAACTAATGAACGG
TTCTTTCTATAAATATTTATTTAATGTACTAGTTTTAGGAAGTTTTCCAGAGACAATATTGTAACTGGGGTTGACGTGAG
TTTTCATATAATTTGTAACTTTTTGACTTTTGTTTAAAAGATTAATTTGGTTAGTTAGGAGTATTTAAGCTTTTTTGGAA
GAGTTTAGAGTTTATGGTTAACCTTTTTTTTTAAGAGATTAGTGCGTTATAGTTGCAAATAGTGCGTTTTTTTCCATCAG
AAAAGTTAGTGGAAACATGAACAAATTGTCAGTTAAATTATGTTATCCCACTTGAATATTTTTGCATTTTGCTTTTAATT
TCTAACGGTCCACCAAATCACCAAATGGAGTATTTTAATTATTCTTGAATTAAAAACTCACTCAAAGATTTGCTTCTTCC
CATCCACCCAGGCGGATTGAAGTTTTTAGCGTCTTTTTAATTATCATTTTGTATTTATAATTTATTAGATTTTTAAATTT
ATAATTTGAAAATTATTATCATTTATTTATTTTATATCAGACTTAAATATAAAAATATTGTTTTTGAGTTGTTATATTTG
TTACCTAAATTCTTGCCAAAAAAAAAGAAAAAGAGAGAAAATCTTCTAGCTTCGAAAACATCTAATACTGTAATAGTAAA
ATCATTAAAACTTTTAAATTGGTTTATCAAAACTATGTCGTATATTCTTCTCCTTCTCCACGGAACCCACACATAGTAGA
GAAACAATATGAGCAGTTTATCACACTCTTGAGTTACCAATTTTCTCTCATTTCTCATTATTCCTTCACTTTCTTTCGAG
GTACTTCATACATAGTCGTCTTTCTCAAGTTGTTGTGGATTGTAGAGAAGACCTAATAAGCTAGAGAATGGATTCGAGGA
AGTCTTTATCTTCCATCGATAGCTTCAACGATTGTTACGTTTGCTTGTAACCCAAGATTCGAAGGTCAACAATTCCACGG
ATGATATACCTTACTTGAGTCTTTATTTCTAACCAGTTATATGTTACAAGCTAAGTCTGATTCTTGTATTCTTTTCTACC
ATTGAAACCAATAAAATGGTCTCCTTACCAAGTAAAACAGGGTTATTATTATGTACTCTAACAACATTTTCCGTTCAATC
AATACAAGAAGCTTTTGGATTTCTTATTTCTTTTTTTTTTTTGGGTTTTTTTCTTTCAACAAAATGATTATAAATTATTT
ATTTTTCTTTACCAATAAGATTTGGGGTTTTATGAACCATGATGAAATACTTTTTTGTCTTTTTATGAAGAAATGATATA
ACTCTGTTTCTCCTCTCTTGGTAGCAATTGGCTTTTTATTTCTCAGGTAAGTAGTCTCCCCCTTTTAAATCCTTATTGGG
TGTTGTATTCTCCCAACAGGCGTGAGATGTTCGTTAAAAACAAAAACAATTGCTCAAGAGCATGGCGTCTGGTTCTGTTA
TGTATGTGTCTTGTTTTAGGTAATAAGAGTCAACTTCAATTTTGTGGTCACTTTCTTGCTAATTAGTTGTGATAACAGCT
GTTGCTTAGAAACTTCAACGGCCAAGACTTCAATTTTGTCTCCCAGCGTAGTAGACTTGGAACTTCTGATATGACTTTGA
TCACAAACAAGATATATCTTTAAAAAACCACTTTAGAAAGAAATCTATTTGCCAAATCATCCATCTTTCTGAAACTATGT
GTTCAAATGGCATCTTTGTCTCTCTTCTTACTTTATCTCTCTTGTTAGGAAAATCATGCAGTGAAACAGATACGCTACAT
CAGGGTCAGTTCTTGAAAGATGGGCAAGAGCTCGTTTCTGCTTTTAAAATCTTCAAACTCAAGTTTTTCAACTTTAAGAA
TTCAGAAAACTTGTATCTTGGAATTTGGTTCAACAATCTTTATCTTAATACTGATAGCCAGGACAGACCTGTCTGGATTG
CTAACCGTAACAATCCAATCTCAGACCGCTCTGGAAGCCTCACAGTGGATTCTCTTGGCAGATTGAAGATTTTAAGAGGA
GCATCAACCATGCTTGAGCTAAGCTCTATAGAAACCACAAGAAACACAACCCTTCAGCTTTTGGATTCTGGAAATCTTCA
GCTCCAAGAGATGGATGCTGATGGATCGATGAAGCGGGTTTTGTGGCAAAGTTTCGATTATCCAACAGATACTCTTCTTC
CTGGGATGAAACTAGGTTTCGATGGCAAGACCAGGAAGAG
>AT1G67520.8 | chr1:25305334-25308333 REVERSE LENGTH=3000
TCAGATTCCAACAATTACAATCCGAATTCGAACATTTCAATTTAAAAACCGAACCTTGGCATCGCTAGCCGCGAATAGAT
TCTCTTCAAGCTCGGTCACATCCATGATCAAACCTCACCAAAACAACTCTAAAACTACAAAAATCTCCCAGAAACAAAGG
AATCAATACATGAATTCAGAGAAATTATTAAAACAAACAATGAATCATGCTACAATCACAGAAATTACCTTTGCTATGAG
AAAAAGATCTTAACCCAGAAAAGAGAAAGAAAAAAAAAACAGAATTTTTTATTCAAACAGCAAATCCTGGAAAAATTGCA
ATAACGGAACTGAAACACATCCACAAAAACCGGGAAATTCTACGATTAATAGAAAAAATTGCGAATTACATTAAAAATAA
AAGAGAGCACTAAAAATAAAGCTGCGGAGAACACGTGTGGAACCAGTAACAACCAAAAATGGACAAACAAAGACAAAACA
AAGAACAGAACAGAAGAGATAAGATAGAGGTCAAACATTTACATACCGGGGATATTGAGAGACCGGCCAAGGAGGAAGGT
TCATAAAAGATAAACCAATAGAGAAGAATCAGACAAGTGATGATGAATTAGGGTTTTGTTCTTGGTAAGGCGATCCATGA
TTTTGGGGTTAAATGTGAGAGAGAGAGAGAGAGAATAAAAAGATATTCGAGTGGAGGAGGAAGTACTTAAGAATCTGTGT
GTTCTGTTTTAAAAATTATTAAGTTAAGAACGGCATTACTGTGATGTTAATTAGTATTCTAATTTAAAACTAATGAACGG
TTCTTTCTATAAATATTTATTTAATGTACTAGTTTTAGGAAGTTTTCCAGAGACAATATTGTAACTGGGGTTGACGTGAG
TTTTCATATAATTTGTAACTTTTTGACTTTTGTTTAAAAGATTAATTTGGTTAGTTAGGAGTATTTAAGCTTTTTTGGAA
GAGTTTAGAGTTTATGGTTAACCTTTTTTTTTAAGAGATTAGTGCGTTATAGTTGCAAATAGTGCGTTTTTTTCCATCAG
AAAAGTTAGTGGAAACATGAACAAATTGTCAGTTAAATTATGTTATCCCACTTGAATATTTTTGCATTTTGCTTTTAATT
TCTAACGGTCCACCAAATCACCAAATGGAGTATTTTAATTATTCTTGAATTAAAAACTCACTCAAAGATTTGCTTCTTCC
CATCCACCCAGGCGGATTGAAGTTTTTAGCGTCTTTTTAATTATCATTTTGTATTTATAATTTATTAGATTTTTAAATTT
ATAATTTGAAAATTATTATCATTTATTTATTTTATATCAGACTTAAATATAAAAATATTGTTTTTGAGTTGTTATATTTG
TTACCTAAATTCTTGCCAAAAAAAAAGAAAAAGAGAGAAAATCTTCTAGCTTCGAAAACATCTAATACTGTAATAGTAAA
ATCATTAAAACTTTTAAATTGGTTTATCAAAACTATGTCGTATATTCTTCTCCTTCTCCACGGAACCCACACATAGTAGA
GAAACAATATGAGCAGTTTATCACACTCTTGAGTTACCAATTTTCTCTCATTTCTCATTATTCCTTCACTTTCTTTCGAG
GTACTTCATACATAGTCGTCTTTCTCAAGTTGTTGTGGATTGTAGAGAAGACCTAATAAGCTAGAGAATGGATTCGAGGA
AGTCTTTATCTTCCATCGATAGCTTCAACGATTGTTACGTTTGCTTGTAACCCAAGATTCGAAGGTCAACAATTCCACGG
ATGATATACCTTACTTGAGTCTTTATTTCTAACCAGTTATATGTTACAAGCTAAGTCTGATTCTTGTATTCTTTTCTACC
ATTGAAACCAATAAAATGGTCTCCTTACCAAGTAAAACAGGGTTATTATTATGTACTCTAACAACATTTTCCGTTCAATC
AATACAAGAAGCTTTTGGATTTCTTATTTCTTTTTTTTTTTTGGGTTTTTTTCTTTCAACAAAATGATTATAAATTATTT
ATTTTTCTTTACCAATAAGATTTGGGGTTTTATGAACCATGATGAAATACTTTTTTGTCTTTTTATGAAGAAATGATATA
ACTCTGTTTCTCCTCTCTTGGTAGCAATTGGCTTTTTATTTCTCAGGTAAGTAGTCTCCCCCTTTTAAATCCTTATTGGG
TGTTGTATTCTCCCAACAGGCGTGAGATGTTCGTTAAAAACAAAAACAATTGCTCAAGAGCATGGCGTCTGGTTCTGTTA
TGTATGTGTCTTGTTTTAGGTAATAAGAGTCAACTTCAATTTTGTGGTCACTTTCTTGCTAATTAGTTGTGATAACAGCT
GTTGCTTAGAAACTTCAACGGCCAAGACTTCAATTTTGTCTCCCAGCGTAGTAGACTTGGAACTTCTGATATGACTTTGA
TCACAAACAAGATATATCTTTAAAAAACCACTTTAGAAAGAAATCTATTTGCCAAATCATCCATCTTTCTGAAACTATGT
GTTCAAATGGCATCTTTGTCTCTCTTCTTACTTTATCTCTCTTGTTAGGAAAATCATGCAGTGAAACAGATACGCTACAT
CAGGGTCAGTTCTTGAAAGATGGGCAAGAGCTCGTTTCTGCTTTTAAAATCTTCAAACTCAAGTTTTTCAACTTTAAGAA
TTCAGAAAACTTGTATCTTGGAATTTGGTTCAACAATCTTTATCTTAATACTGATAGCCAGGACAGACCTGTCTGGATTG
CTAACCGTAACAATCCAATCTCAGACCGCTCTGGAAGCCTCACAGTGGATTCTCTTGGCAGATTGAAGATTTTAAGAGGA
GCATCAACCATGCTTGAGCTAAGCTCTATAGAAACCACAAGAAACACAACCCTTCAGCTTTTGGATTCTGGAAATCTTCA
GCTCCAAGAGATGGATGCTGATGGATCGATGAAGCGGGTTTTGTGGCAAAGTTTCGATTATCCAACAGATACTCTTCTTC
CTGGGATGAAACTAGGTTTCGATGGCAAGACCAGGAAGAG
>AT1G67520.5 | chr1:25305334-25308333 REVERSE LENGTH=3000
TCAGATTCCAACAATTACAATCCGAATTCGAACATTTCAATTTAAAAACCGAACCTTGGCATCGCTAGCCGCGAATAGAT
TCTCTTCAAGCTCGGTCACATCCATGATCAAACCTCACCAAAACAACTCTAAAACTACAAAAATCTCCCAGAAACAAAGG
AATCAATACATGAATTCAGAGAAATTATTAAAACAAACAATGAATCATGCTACAATCACAGAAATTACCTTTGCTATGAG
AAAAAGATCTTAACCCAGAAAAGAGAAAGAAAAAAAAAACAGAATTTTTTATTCAAACAGCAAATCCTGGAAAAATTGCA
ATAACGGAACTGAAACACATCCACAAAAACCGGGAAATTCTACGATTAATAGAAAAAATTGCGAATTACATTAAAAATAA
AAGAGAGCACTAAAAATAAAGCTGCGGAGAACACGTGTGGAACCAGTAACAACCAAAAATGGACAAACAAAGACAAAACA
AAGAACAGAACAGAAGAGATAAGATAGAGGTCAAACATTTACATACCGGGGATATTGAGAGACCGGCCAAGGAGGAAGGT
TCATAAAAGATAAACCAATAGAGAAGAATCAGACAAGTGATGATGAATTAGGGTTTTGTTCTTGGTAAGGCGATCCATGA
TTTTGGGGTTAAATGTGAGAGAGAGAGAGAGAGAATAAAAAGATATTCGAGTGGAGGAGGAAGTACTTAAGAATCTGTGT
GTTCTGTTTTAAAAATTATTAAGTTAAGAACGGCATTACTGTGATGTTAATTAGTATTCTAATTTAAAACTAATGAACGG
TTCTTTCTATAAATATTTATTTAATGTACTAGTTTTAGGAAGTTTTCCAGAGACAATATTGTAACTGGGGTTGACGTGAG
TTTTCATATAATTTGTAACTTTTTGACTTTTGTTTAAAAGATTAATTTGGTTAGTTAGGAGTATTTAAGCTTTTTTGGAA
GAGTTTAGAGTTTATGGTTAACCTTTTTTTTTAAGAGATTAGTGCGTTATAGTTGCAAATAGTGCGTTTTTTTCCATCAG
AAAAGTTAGTGGAAACATGAACAAATTGTCAGTTAAATTATGTTATCCCACTTGAATATTTTTGCATTTTGCTTTTAATT
TCTAACGGTCCACCAAATCACCAAATGGAGTATTTTAATTATTCTTGAATTAAAAACTCACTCAAAGATTTGCTTCTTCC
CATCCACCCAGGCGGATTGAAGTTTTTAGCGTCTTTTTAATTATCATTTTGTATTTATAATTTATTAGATTTTTAAATTT
ATAATTTGAAAATTATTATCATTTATTTATTTTATATCAGACTTAAATATAAAAATATTGTTTTTGAGTTGTTATATTTG
TTACCTAAATTCTTGCCAAAAAAAAAGAAAAAGAGAGAAAATCTTCTAGCTTCGAAAACATCTAATACTGTAATAGTAAA
ATCATTAAAACTTTTAAATTGGTTTATCAAAACTATGTCGTATATTCTTCTCCTTCTCCACGGAACCCACACATAGTAGA
GAAACAATATGAGCAGTTTATCACACTCTTGAGTTACCAATTTTCTCTCATTTCTCATTATTCCTTCACTTTCTTTCGAG
GTACTTCATACATAGTCGTCTTTCTCAAGTTGTTGTGGATTGTAGAGAAGACCTAATAAGCTAGAGAATGGATTCGAGGA
AGTCTTTATCTTCCATCGATAGCTTCAACGATTGTTACGTTTGCTTGTAACCCAAGATTCGAAGGTCAACAATTCCACGG
ATGATATACCTTACTTGAGTCTTTATTTCTAACCAGTTATATGTTACAAGCTAAGTCTGATTCTTGTATTCTTTTCTACC
ATTGAAACCAATAAAATGGTCTCCTTACCAAGTAAAACAGGGTTATTATTATGTACTCTAACAACATTTTCCGTTCAATC
AATACAAGAAGCTTTTGGATTTCTTATTTCTTTTTTTTTTTTGGGTTTTTTTCTTTCAACAAAATGATTATAAATTATTT
ATTTTTCTTTACCAATAAGATTTGGGGTTTTATGAACCATGATGAAATACTTTTTTGTCTTTTTATGAAGAAATGATATA
ACTCTGTTTCTCCTCTCTTGGTAGCAATTGGCTTTTTATTTCTCAGGTAAGTAGTCTCCCCCTTTTAAATCCTTATTGGG
TGTTGTATTCTCCCAACAGGCGTGAGATGTTCGTTAAAAACAAAAACAATTGCTCAAGAGCATGGCGTCTGGTTCTGTTA
TGTATGTGTCTTGTTTTAGGTAATAAGAGTCAACTTCAATTTTGTGGTCACTTTCTTGCTAATTAGTTGTGATAACAGCT
GTTGCTTAGAAACTTCAACGGCCAAGACTTCAATTTTGTCTCCCAGCGTAGTAGACTTGGAACTTCTGATATGACTTTGA
TCACAAACAAGATATATCTTTAAAAAACCACTTTAGAAAGAAATCTATTTGCCAAATCATCCATCTTTCTGAAACTATGT
GTTCAAATGGCATCTTTGTCTCTCTTCTTACTTTATCTCTCTTGTTAGGAAAATCATGCAGTGAAACAGATACGCTACAT
CAGGGTCAGTTCTTGAAAGATGGGCAAGAGCTCGTTTCTGCTTTTAAAATCTTCAAACTCAAGTTTTTCAACTTTAAGAA
TTCAGAAAACTTGTATCTTGGAATTTGGTTCAACAATCTTTATCTTAATACTGATAGCCAGGACAGACCTGTCTGGATTG
CTAACCGTAACAATCCAATCTCAGACCGCTCTGGAAGCCTCACAGTGGATTCTCTTGGCAGATTGAAGATTTTAAGAGGA
GCATCAACCATGCTTGAGCTAAGCTCTATAGAAACCACAAGAAACACAACCCTTCAGCTTTTGGATTCTGGAAATCTTCA
GCTCCAAGAGATGGATGCTGATGGATCGATGAAGCGGGTTTTGTGGCAAAGTTTCGATTATCCAACAGATACTCTTCTTC
CTGGGATGAAACTAGGTTTCGATGGCAAGACCAGGAAGAG
>AT1G67520.4 | chr1:25305858-25308857 REVERSE LENGTH=3000
TTCTACACGTTTAAGACCATCAATGAGAGCAATTTTTGCTTTCTCAAACTTTAAAAGAACCGCATCCCCCGTTATGGCCT
GTTCACATTGGAAAATGTAGAACATTAAAGAAGCAAAACACACGAAACGAGAAAGCATAAAACTTGTCCAAAGAGAGAAA
AAACTGACCAAGTAAAGTTTACTACACTCAGAACAGTGCTGAAGAATATTTTTTGCCTTCTCAAGTGCAATATGTAAAGA
GCATAAGGCTTGAATCCCTGATTTGCTACGCGGTCTTGCTCCTTCCAATGACGGGAAGATTGAAAGTACCTTGCATAGAA
CTCCAGATAGTTCCTTGCACATATCTCCATGTAACTGTAGCAAAAGCACAAGACAATCAAATCATCAAACACCAAGAACA
TAAAAACACGAAACCCTCTAACAACATTGAAATCAAATGATAATAAAAAATATGTCCTTTAAGATAACCCAATTACTATT
TCTAATAGAAAATTTGTTTGCAATAATCAGAGATGCAAATTTAATCAGATTCCAACAATTACAATCCGAATTCGAACATT
TCAATTTAAAAACCGAACCTTGGCATCGCTAGCCGCGAATAGATTCTCTTCAAGCTCGGTCACATCCATGATCAAACCTC
ACCAAAACAACTCTAAAACTACAAAAATCTCCCAGAAACAAAGGAATCAATACATGAATTCAGAGAAATTATTAAAACAA
ACAATGAATCATGCTACAATCACAGAAATTACCTTTGCTATGAGAAAAAGATCTTAACCCAGAAAAGAGAAAGAAAAAAA
AAACAGAATTTTTTATTCAAACAGCAAATCCTGGAAAAATTGCAATAACGGAACTGAAACACATCCACAAAAACCGGGAA
ATTCTACGATTAATAGAAAAAATTGCGAATTACATTAAAAATAAAAGAGAGCACTAAAAATAAAGCTGCGGAGAACACGT
GTGGAACCAGTAACAACCAAAAATGGACAAACAAAGACAAAACAAAGAACAGAACAGAAGAGATAAGATAGAGGTCAAAC
ATTTACATACCGGGGATATTGAGAGACCGGCCAAGGAGGAAGGTTCATAAAAGATAAACCAATAGAGAAGAATCAGACAA
GTGATGATGAATTAGGGTTTTGTTCTTGGTAAGGCGATCCATGATTTTGGGGTTAAATGTGAGAGAGAGAGAGAGAGAAT
AAAAAGATATTCGAGTGGAGGAGGAAGTACTTAAGAATCTGTGTGTTCTGTTTTAAAAATTATTAAGTTAAGAACGGCAT
TACTGTGATGTTAATTAGTATTCTAATTTAAAACTAATGAACGGTTCTTTCTATAAATATTTATTTAATGTACTAGTTTT
AGGAAGTTTTCCAGAGACAATATTGTAACTGGGGTTGACGTGAGTTTTCATATAATTTGTAACTTTTTGACTTTTGTTTA
AAAGATTAATTTGGTTAGTTAGGAGTATTTAAGCTTTTTTGGAAGAGTTTAGAGTTTATGGTTAACCTTTTTTTTTAAGA
GATTAGTGCGTTATAGTTGCAAATAGTGCGTTTTTTTCCATCAGAAAAGTTAGTGGAAACATGAACAAATTGTCAGTTAA
ATTATGTTATCCCACTTGAATATTTTTGCATTTTGCTTTTAATTTCTAACGGTCCACCAAATCACCAAATGGAGTATTTT
AATTATTCTTGAATTAAAAACTCACTCAAAGATTTGCTTCTTCCCATCCACCCAGGCGGATTGAAGTTTTTAGCGTCTTT
TTAATTATCATTTTGTATTTATAATTTATTAGATTTTTAAATTTATAATTTGAAAATTATTATCATTTATTTATTTTATA
TCAGACTTAAATATAAAAATATTGTTTTTGAGTTGTTATATTTGTTACCTAAATTCTTGCCAAAAAAAAAGAAAAAGAGA
GAAAATCTTCTAGCTTCGAAAACATCTAATACTGTAATAGTAAAATCATTAAAACTTTTAAATTGGTTTATCAAAACTAT
GTCGTATATTCTTCTCCTTCTCCACGGAACCCACACATAGTAGAGAAACAATATGAGCAGTTTATCACACTCTTGAGTTA
CCAATTTTCTCTCATTTCTCATTATTCCTTCACTTTCTTTCGAGGTACTTCATACATAGTCGTCTTTCTCAAGTTGTTGT
GGATTGTAGAGAAGACCTAATAAGCTAGAGAATGGATTCGAGGAAGTCTTTATCTTCCATCGATAGCTTCAACGATTGTT
ACGTTTGCTTGTAACCCAAGATTCGAAGGTCAACAATTCCACGGATGATATACCTTACTTGAGTCTTTATTTCTAACCAG
TTATATGTTACAAGCTAAGTCTGATTCTTGTATTCTTTTCTACCATTGAAACCAATAAAATGGTCTCCTTACCAAGTAAA
ACAGGGTTATTATTATGTACTCTAACAACATTTTCCGTTCAATCAATACAAGAAGCTTTTGGATTTCTTATTTCTTTTTT
TTTTTTGGGTTTTTTTCTTTCAACAAAATGATTATAAATTATTTATTTTTCTTTACCAATAAGATTTGGGGTTTTATGAA
CCATGATGAAATACTTTTTTGTCTTTTTATGAAGAAATGATATAACTCTGTTTCTCCTCTCTTGGTAGCAATTGGCTTTT
TATTTCTCAGGTAAGTAGTCTCCCCCTTTTAAATCCTTATTGGGTGTTGTATTCTCCCAACAGGCGTGAGATGTTCGTTA
AAAACAAAAACAATTGCTCAAGAGCATGGCGTCTGGTTCTGTTATGTATGTGTCTTGTTTTAGGTAATAAGAGTCAACTT
CAATTTTGTGGTCACTTTCTTGCTAATTAGTTGTGATAACAGCTGTTGCTTAGAAACTTCAACGGCCAAGACTTCAATTT
TGTCTCCCAGCGTAGTAGACTTGGAACTTCTGATATGACTTTGATCACAAACAAGATATATCTTTAAAAAACCACTTTAG
AAAGAAATCTATTTGCCAAATCATCCATCTTTCTGAAACT
>AT1G67520.2 | chr1:25305858-25308857 REVERSE LENGTH=3000
TTCTACACGTTTAAGACCATCAATGAGAGCAATTTTTGCTTTCTCAAACTTTAAAAGAACCGCATCCCCCGTTATGGCCT
GTTCACATTGGAAAATGTAGAACATTAAAGAAGCAAAACACACGAAACGAGAAAGCATAAAACTTGTCCAAAGAGAGAAA
AAACTGACCAAGTAAAGTTTACTACACTCAGAACAGTGCTGAAGAATATTTTTTGCCTTCTCAAGTGCAATATGTAAAGA
GCATAAGGCTTGAATCCCTGATTTGCTACGCGGTCTTGCTCCTTCCAATGACGGGAAGATTGAAAGTACCTTGCATAGAA
CTCCAGATAGTTCCTTGCACATATCTCCATGTAACTGTAGCAAAAGCACAAGACAATCAAATCATCAAACACCAAGAACA
TAAAAACACGAAACCCTCTAACAACATTGAAATCAAATGATAATAAAAAATATGTCCTTTAAGATAACCCAATTACTATT
TCTAATAGAAAATTTGTTTGCAATAATCAGAGATGCAAATTTAATCAGATTCCAACAATTACAATCCGAATTCGAACATT
TCAATTTAAAAACCGAACCTTGGCATCGCTAGCCGCGAATAGATTCTCTTCAAGCTCGGTCACATCCATGATCAAACCTC
ACCAAAACAACTCTAAAACTACAAAAATCTCCCAGAAACAAAGGAATCAATACATGAATTCAGAGAAATTATTAAAACAA
ACAATGAATCATGCTACAATCACAGAAATTACCTTTGCTATGAGAAAAAGATCTTAACCCAGAAAAGAGAAAGAAAAAAA
AAACAGAATTTTTTATTCAAACAGCAAATCCTGGAAAAATTGCAATAACGGAACTGAAACACATCCACAAAAACCGGGAA
ATTCTACGATTAATAGAAAAAATTGCGAATTACATTAAAAATAAAAGAGAGCACTAAAAATAAAGCTGCGGAGAACACGT
GTGGAACCAGTAACAACCAAAAATGGACAAACAAAGACAAAACAAAGAACAGAACAGAAGAGATAAGATAGAGGTCAAAC
ATTTACATACCGGGGATATTGAGAGACCGGCCAAGGAGGAAGGTTCATAAAAGATAAACCAATAGAGAAGAATCAGACAA
GTGATGATGAATTAGGGTTTTGTTCTTGGTAAGGCGATCCATGATTTTGGGGTTAAATGTGAGAGAGAGAGAGAGAGAAT
AAAAAGATATTCGAGTGGAGGAGGAAGTACTTAAGAATCTGTGTGTTCTGTTTTAAAAATTATTAAGTTAAGAACGGCAT
TACTGTGATGTTAATTAGTATTCTAATTTAAAACTAATGAACGGTTCTTTCTATAAATATTTATTTAATGTACTAGTTTT
AGGAAGTTTTCCAGAGACAATATTGTAACTGGGGTTGACGTGAGTTTTCATATAATTTGTAACTTTTTGACTTTTGTTTA
AAAGATTAATTTGGTTAGTTAGGAGTATTTAAGCTTTTTTGGAAGAGTTTAGAGTTTATGGTTAACCTTTTTTTTTAAGA
GATTAGTGCGTTATAGTTGCAAATAGTGCGTTTTTTTCCATCAGAAAAGTTAGTGGAAACATGAACAAATTGTCAGTTAA
ATTATGTTATCCCACTTGAATATTTTTGCATTTTGCTTTTAATTTCTAACGGTCCACCAAATCACCAAATGGAGTATTTT
AATTATTCTTGAATTAAAAACTCACTCAAAGATTTGCTTCTTCCCATCCACCCAGGCGGATTGAAGTTTTTAGCGTCTTT
TTAATTATCATTTTGTATTTATAATTTATTAGATTTTTAAATTTATAATTTGAAAATTATTATCATTTATTTATTTTATA
TCAGACTTAAATATAAAAATATTGTTTTTGAGTTGTTATATTTGTTACCTAAATTCTTGCCAAAAAAAAAGAAAAAGAGA
GAAAATCTTCTAGCTTCGAAAACATCTAATACTGTAATAGTAAAATCATTAAAACTTTTAAATTGGTTTATCAAAACTAT
GTCGTATATTCTTCTCCTTCTCCACGGAACCCACACATAGTAGAGAAACAATATGAGCAGTTTATCACACTCTTGAGTTA
CCAATTTTCTCTCATTTCTCATTATTCCTTCACTTTCTTTCGAGGTACTTCATACATAGTCGTCTTTCTCAAGTTGTTGT
GGATTGTAGAGAAGACCTAATAAGCTAGAGAATGGATTCGAGGAAGTCTTTATCTTCCATCGATAGCTTCAACGATTGTT
ACGTTTGCTTGTAACCCAAGATTCGAAGGTCAACAATTCCACGGATGATATACCTTACTTGAGTCTTTATTTCTAACCAG
TTATATGTTACAAGCTAAGTCTGATTCTTGTATTCTTTTCTACCATTGAAACCAATAAAATGGTCTCCTTACCAAGTAAA
ACAGGGTTATTATTATGTACTCTAACAACATTTTCCGTTCAATCAATACAAGAAGCTTTTGGATTTCTTATTTCTTTTTT
TTTTTTGGGTTTTTTTCTTTCAACAAAATGATTATAAATTATTTATTTTTCTTTACCAATAAGATTTGGGGTTTTATGAA
CCATGATGAAATACTTTTTTGTCTTTTTATGAAGAAATGATATAACTCTGTTTCTCCTCTCTTGGTAGCAATTGGCTTTT
TATTTCTCAGGTAAGTAGTCTCCCCCTTTTAAATCCTTATTGGGTGTTGTATTCTCCCAACAGGCGTGAGATGTTCGTTA
AAAACAAAAACAATTGCTCAAGAGCATGGCGTCTGGTTCTGTTATGTATGTGTCTTGTTTTAGGTAATAAGAGTCAACTT
CAATTTTGTGGTCACTTTCTTGCTAATTAGTTGTGATAACAGCTGTTGCTTAGAAACTTCAACGGCCAAGACTTCAATTT
TGTCTCCCAGCGTAGTAGACTTGGAACTTCTGATATGACTTTGATCACAAACAAGATATATCTTTAAAAAACCACTTTAG
AAAGAAATCTATTTGCCAAATCATCCATCTTTCTGAAACT
>AT1G67520.1 | chr1:25305858-25308857 REVERSE LENGTH=3000
TTCTACACGTTTAAGACCATCAATGAGAGCAATTTTTGCTTTCTCAAACTTTAAAAGAACCGCATCCCCCGTTATGGCCT
GTTCACATTGGAAAATGTAGAACATTAAAGAAGCAAAACACACGAAACGAGAAAGCATAAAACTTGTCCAAAGAGAGAAA
AAACTGACCAAGTAAAGTTTACTACACTCAGAACAGTGCTGAAGAATATTTTTTGCCTTCTCAAGTGCAATATGTAAAGA
GCATAAGGCTTGAATCCCTGATTTGCTACGCGGTCTTGCTCCTTCCAATGACGGGAAGATTGAAAGTACCTTGCATAGAA
CTCCAGATAGTTCCTTGCACATATCTCCATGTAACTGTAGCAAAAGCACAAGACAATCAAATCATCAAACACCAAGAACA
TAAAAACACGAAACCCTCTAACAACATTGAAATCAAATGATAATAAAAAATATGTCCTTTAAGATAACCCAATTACTATT
TCTAATAGAAAATTTGTTTGCAATAATCAGAGATGCAAATTTAATCAGATTCCAACAATTACAATCCGAATTCGAACATT
TCAATTTAAAAACCGAACCTTGGCATCGCTAGCCGCGAATAGATTCTCTTCAAGCTCGGTCACATCCATGATCAAACCTC
ACCAAAACAACTCTAAAACTACAAAAATCTCCCAGAAACAAAGGAATCAATACATGAATTCAGAGAAATTATTAAAACAA
ACAATGAATCATGCTACAATCACAGAAATTACCTTTGCTATGAGAAAAAGATCTTAACCCAGAAAAGAGAAAGAAAAAAA
AAACAGAATTTTTTATTCAAACAGCAAATCCTGGAAAAATTGCAATAACGGAACTGAAACACATCCACAAAAACCGGGAA
ATTCTACGATTAATAGAAAAAATTGCGAATTACATTAAAAATAAAAGAGAGCACTAAAAATAAAGCTGCGGAGAACACGT
GTGGAACCAGTAACAACCAAAAATGGACAAACAAAGACAAAACAAAGAACAGAACAGAAGAGATAAGATAGAGGTCAAAC
ATTTACATACCGGGGATATTGAGAGACCGGCCAAGGAGGAAGGTTCATAAAAGATAAACCAATAGAGAAGAATCAGACAA
GTGATGATGAATTAGGGTTTTGTTCTTGGTAAGGCGATCCATGATTTTGGGGTTAAATGTGAGAGAGAGAGAGAGAGAAT
AAAAAGATATTCGAGTGGAGGAGGAAGTACTTAAGAATCTGTGTGTTCTGTTTTAAAAATTATTAAGTTAAGAACGGCAT
TACTGTGATGTTAATTAGTATTCTAATTTAAAACTAATGAACGGTTCTTTCTATAAATATTTATTTAATGTACTAGTTTT
AGGAAGTTTTCCAGAGACAATATTGTAACTGGGGTTGACGTGAGTTTTCATATAATTTGTAACTTTTTGACTTTTGTTTA
AAAGATTAATTTGGTTAGTTAGGAGTATTTAAGCTTTTTTGGAAGAGTTTAGAGTTTATGGTTAACCTTTTTTTTTAAGA
GATTAGTGCGTTATAGTTGCAAATAGTGCGTTTTTTTCCATCAGAAAAGTTAGTGGAAACATGAACAAATTGTCAGTTAA
ATTATGTTATCCCACTTGAATATTTTTGCATTTTGCTTTTAATTTCTAACGGTCCACCAAATCACCAAATGGAGTATTTT
AATTATTCTTGAATTAAAAACTCACTCAAAGATTTGCTTCTTCCCATCCACCCAGGCGGATTGAAGTTTTTAGCGTCTTT
TTAATTATCATTTTGTATTTATAATTTATTAGATTTTTAAATTTATAATTTGAAAATTATTATCATTTATTTATTTTATA
TCAGACTTAAATATAAAAATATTGTTTTTGAGTTGTTATATTTGTTACCTAAATTCTTGCCAAAAAAAAAGAAAAAGAGA
GAAAATCTTCTAGCTTCGAAAACATCTAATACTGTAATAGTAAAATCATTAAAACTTTTAAATTGGTTTATCAAAACTAT
GTCGTATATTCTTCTCCTTCTCCACGGAACCCACACATAGTAGAGAAACAATATGAGCAGTTTATCACACTCTTGAGTTA
CCAATTTTCTCTCATTTCTCATTATTCCTTCACTTTCTTTCGAGGTACTTCATACATAGTCGTCTTTCTCAAGTTGTTGT
GGATTGTAGAGAAGACCTAATAAGCTAGAGAATGGATTCGAGGAAGTCTTTATCTTCCATCGATAGCTTCAACGATTGTT
ACGTTTGCTTGTAACCCAAGATTCGAAGGTCAACAATTCCACGGATGATATACCTTACTTGAGTCTTTATTTCTAACCAG
TTATATGTTACAAGCTAAGTCTGATTCTTGTATTCTTTTCTACCATTGAAACCAATAAAATGGTCTCCTTACCAAGTAAA
ACAGGGTTATTATTATGTACTCTAACAACATTTTCCGTTCAATCAATACAAGAAGCTTTTGGATTTCTTATTTCTTTTTT
TTTTTTGGGTTTTTTTCTTTCAACAAAATGATTATAAATTATTTATTTTTCTTTACCAATAAGATTTGGGGTTTTATGAA
CCATGATGAAATACTTTTTTGTCTTTTTATGAAGAAATGATATAACTCTGTTTCTCCTCTCTTGGTAGCAATTGGCTTTT
TATTTCTCAGGTAAGTAGTCTCCCCCTTTTAAATCCTTATTGGGTGTTGTATTCTCCCAACAGGCGTGAGATGTTCGTTA
AAAACAAAAACAATTGCTCAAGAGCATGGCGTCTGGTTCTGTTATGTATGTGTCTTGTTTTAGGTAATAAGAGTCAACTT
CAATTTTGTGGTCACTTTCTTGCTAATTAGTTGTGATAACAGCTGTTGCTTAGAAACTTCAACGGCCAAGACTTCAATTT
TGTCTCCCAGCGTAGTAGACTTGGAACTTCTGATATGACTTTGATCACAAACAAGATATATCTTTAAAAAACCACTTTAG
AAAGAAATCTATTTGCCAAATCATCCATCTTTCTGAAACT
>AT1G67530.2 | chr1:25305229-25308228 FORWARD LENGTH=3000
CCACGCCACAAGATGGTCAATACGTTTGTGATATTAGTATCCATCCCAAAGACAAAAGATCCAGAAGCAGGTAAAGTATC
ACCTAACCATGATGTAAGTTCCCATCTCTTCCTGGTCTTGCCATCGAAACCTAGTTTCATCCCAGGAAGAAGAGTATCTG
TTGGATAATCGAAACTTTGCCACAAAACCCGCTTCATCGATCCATCAGCATCCATCTCTTGGAGCTGAAGATTTCCAGAA
TCCAAAAGCTGAAGGGTTGTGTTTCTTGTGGTTTCTATAGAGCTTAGCTCAAGCATGGTTGATGCTCCTCTTAAAATCTT
CAATCTGCCAAGAGAATCCACTGTGAGGCTTCCAGAGCGGTCTGAGATTGGATTGTTACGGTTAGCAATCCAGACAGGTC
TGTCCTGGCTATCAGTATTAAGATAAAGATTGTTGAACCAAATTCCAAGATACAAGTTTTCTGAATTCTTAAAGTTGAAA
AACTTGAGTTTGAAGATTTTAAAAGCAGAAACGAGCTCTTGCCCATCTTTCAAGAACTGACCCTGATGTAGCGTATCTGT
TTCACTGCATGATTTTCCTAACAAGAGAGATAAAGTAAGAAGAGAGACAAAGATGCCATTTGAACACATAGTTTCAGAAA
GATGGATGATTTGGCAAATAGATTTCTTTCTAAAGTGGTTTTTTAAAGATATATCTTGTTTGTGATCAAAGTCATATCAG
AAGTTCCAAGTCTACTACGCTGGGAGACAAAATTGAAGTCTTGGCCGTTGAAGTTTCTAAGCAACAGCTGTTATCACAAC
TAATTAGCAAGAAAGTGACCACAAAATTGAAGTTGACTCTTATTACCTAAAACAAGACACATACATAACAGAACCAGACG
CCATGCTCTTGAGCAATTGTTTTTGTTTTTAACGAACATCTCACGCCTGTTGGGAGAATACAACACCCAATAAGGATTTA
AAAGGGGGAGACTACTTACCTGAGAAATAAAAAGCCAATTGCTACCAAGAGAGGAGAAACAGAGTTATATCATTTCTTCA
TAAAAAGACAAAAAAGTATTTCATCATGGTTCATAAAACCCCAAATCTTATTGGTAAAGAAAAATAAATAATTTATAATC
ATTTTGTTGAAAGAAAAAAACCCAAAAAAAAAAAAGAAATAAGAAATCCAAAAGCTTCTTGTATTGATTGAACGGAAAAT
GTTGTTAGAGTACATAATAATAACCCTGTTTTACTTGGTAAGGAGACCATTTTATTGGTTTCAATGGTAGAAAAGAATAC
AAGAATCAGACTTAGCTTGTAACATATAACTGGTTAGAAATAAAGACTCAAGTAAGGTATATCATCCGTGGAATTGTTGA
CCTTCGAATCTTGGGTTACAAGCAAACGTAACAATCGTTGAAGCTATCGATGGAAGATAAAGACTTCCTCGAATCCATTC
TCTAGCTTATTAGGTCTTCTCTACAATCCACAACAACTTGAGAAAGACGACTATGTATGAAGTACCTCGAAAGAAAGTGA
AGGAATAATGAGAAATGAGAGAAAATTGGTAACTCAAGAGTGTGATAAACTGCTCATATTGTTTCTCTACTATGTGTGGG
TTCCGTGGAGAAGGAGAAGAATATACGACATAGTTTTGATAAACCAATTTAAAAGTTTTAATGATTTTACTATTACAGTA
TTAGATGTTTTCGAAGCTAGAAGATTTTCTCTCTTTTTCTTTTTTTTTGGCAAGAATTTAGGTAACAAATATAACAACTC
AAAAACAATATTTTTATATTTAAGTCTGATATAAAATAAATAAATGATAATAATTTTCAAATTATAAATTTAAAAATCTA
ATAAATTATAAATACAAAATGATAATTAAAAAGACGCTAAAAACTTCAATCCGCCTGGGTGGATGGGAAGAAGCAAATCT
TTGAGTGAGTTTTTAATTCAAGAATAATTAAAATACTCCATTTGGTGATTTGGTGGACCGTTAGAAATTAAAAGCAAAAT
GCAAAAATATTCAAGTGGGATAACATAATTTAACTGACAATTTGTTCATGTTTCCACTAACTTTTCTGATGGAAAAAAAC
GCACTATTTGCAACTATAACGCACTAATCTCTTAAAAAAAAAGGTTAACCATAAACTCTAAACTCTTCCAAAAAAGCTTA
AATACTCCTAACTAACCAAATTAATCTTTTAAACAAAAGTCAAAAAGTTACAAATTATATGAAAACTCACGTCAACCCCA
GTTACAATATTGTCTCTGGAAAACTTCCTAAAACTAGTACATTAAATAAATATTTATAGAAAGAACCGTTCATTAGTTTT
AAATTAGAATACTAATTAACATCACAGTAATGCCGTTCTTAACTTAATAATTTTTAAAACAGAACACACAGATTCTTAAG
TACTTCCTCCTCCACTCGAATATCTTTTTATTCTCTCTCTCTCTCTCTCACATTTAACCCCAAAATCATGGATCGCCTTA
CCAAGAACAAAACCCTAATTCATCATCACTTGTCTGATTCTTCTCTATTGGTTTATCTTTTATGAACCTTCCTCCTTGGC
CGGTCTCTCAATATCCCCGGTATGTAAATGTTTGACCTCTATCTTATCTCTTCTGTTCTGTTCTTTGTTTTGTCTTTGTT
TGTCCATTTTTGGTTGTTACTGGTTCCACACGTGTTCTCCGCAGCTTTATTTTTAGTGCTCTCTTTTATTTTTAATGTAA
TTCGCAATTTTTTCTATTAATCGTAGAATTTCCCGGTTTTTGTGGATGTGTTTCAGTTCCGTTATTGCAATTTTTCCAGG
ATTTGCTGTTTGAATAAAAAATTCTGTTTTTTTTTTCTTTCTCTTTTCTGGGTTAAGATCTTTTTCTCATAGCAAAGGTA
ATTTCTGTGATTGTAGCATGATTCATTGTTTGTTTTAATAATTTCTCTGAATTCATGTATTGATTCCTTTGTTTCTGGGA
GATTTTTGTAGTTTTAGAGTTGTTTTGGTGAGGTTTGATC
>AT1G67530.1 | chr1:25305229-25308228 FORWARD LENGTH=3000
CCACGCCACAAGATGGTCAATACGTTTGTGATATTAGTATCCATCCCAAAGACAAAAGATCCAGAAGCAGGTAAAGTATC
ACCTAACCATGATGTAAGTTCCCATCTCTTCCTGGTCTTGCCATCGAAACCTAGTTTCATCCCAGGAAGAAGAGTATCTG
TTGGATAATCGAAACTTTGCCACAAAACCCGCTTCATCGATCCATCAGCATCCATCTCTTGGAGCTGAAGATTTCCAGAA
TCCAAAAGCTGAAGGGTTGTGTTTCTTGTGGTTTCTATAGAGCTTAGCTCAAGCATGGTTGATGCTCCTCTTAAAATCTT
CAATCTGCCAAGAGAATCCACTGTGAGGCTTCCAGAGCGGTCTGAGATTGGATTGTTACGGTTAGCAATCCAGACAGGTC
TGTCCTGGCTATCAGTATTAAGATAAAGATTGTTGAACCAAATTCCAAGATACAAGTTTTCTGAATTCTTAAAGTTGAAA
AACTTGAGTTTGAAGATTTTAAAAGCAGAAACGAGCTCTTGCCCATCTTTCAAGAACTGACCCTGATGTAGCGTATCTGT
TTCACTGCATGATTTTCCTAACAAGAGAGATAAAGTAAGAAGAGAGACAAAGATGCCATTTGAACACATAGTTTCAGAAA
GATGGATGATTTGGCAAATAGATTTCTTTCTAAAGTGGTTTTTTAAAGATATATCTTGTTTGTGATCAAAGTCATATCAG
AAGTTCCAAGTCTACTACGCTGGGAGACAAAATTGAAGTCTTGGCCGTTGAAGTTTCTAAGCAACAGCTGTTATCACAAC
TAATTAGCAAGAAAGTGACCACAAAATTGAAGTTGACTCTTATTACCTAAAACAAGACACATACATAACAGAACCAGACG
CCATGCTCTTGAGCAATTGTTTTTGTTTTTAACGAACATCTCACGCCTGTTGGGAGAATACAACACCCAATAAGGATTTA
AAAGGGGGAGACTACTTACCTGAGAAATAAAAAGCCAATTGCTACCAAGAGAGGAGAAACAGAGTTATATCATTTCTTCA
TAAAAAGACAAAAAAGTATTTCATCATGGTTCATAAAACCCCAAATCTTATTGGTAAAGAAAAATAAATAATTTATAATC
ATTTTGTTGAAAGAAAAAAACCCAAAAAAAAAAAAGAAATAAGAAATCCAAAAGCTTCTTGTATTGATTGAACGGAAAAT
GTTGTTAGAGTACATAATAATAACCCTGTTTTACTTGGTAAGGAGACCATTTTATTGGTTTCAATGGTAGAAAAGAATAC
AAGAATCAGACTTAGCTTGTAACATATAACTGGTTAGAAATAAAGACTCAAGTAAGGTATATCATCCGTGGAATTGTTGA
CCTTCGAATCTTGGGTTACAAGCAAACGTAACAATCGTTGAAGCTATCGATGGAAGATAAAGACTTCCTCGAATCCATTC
TCTAGCTTATTAGGTCTTCTCTACAATCCACAACAACTTGAGAAAGACGACTATGTATGAAGTACCTCGAAAGAAAGTGA
AGGAATAATGAGAAATGAGAGAAAATTGGTAACTCAAGAGTGTGATAAACTGCTCATATTGTTTCTCTACTATGTGTGGG
TTCCGTGGAGAAGGAGAAGAATATACGACATAGTTTTGATAAACCAATTTAAAAGTTTTAATGATTTTACTATTACAGTA
TTAGATGTTTTCGAAGCTAGAAGATTTTCTCTCTTTTTCTTTTTTTTTGGCAAGAATTTAGGTAACAAATATAACAACTC
AAAAACAATATTTTTATATTTAAGTCTGATATAAAATAAATAAATGATAATAATTTTCAAATTATAAATTTAAAAATCTA
ATAAATTATAAATACAAAATGATAATTAAAAAGACGCTAAAAACTTCAATCCGCCTGGGTGGATGGGAAGAAGCAAATCT
TTGAGTGAGTTTTTAATTCAAGAATAATTAAAATACTCCATTTGGTGATTTGGTGGACCGTTAGAAATTAAAAGCAAAAT
GCAAAAATATTCAAGTGGGATAACATAATTTAACTGACAATTTGTTCATGTTTCCACTAACTTTTCTGATGGAAAAAAAC
GCACTATTTGCAACTATAACGCACTAATCTCTTAAAAAAAAAGGTTAACCATAAACTCTAAACTCTTCCAAAAAAGCTTA
AATACTCCTAACTAACCAAATTAATCTTTTAAACAAAAGTCAAAAAGTTACAAATTATATGAAAACTCACGTCAACCCCA
GTTACAATATTGTCTCTGGAAAACTTCCTAAAACTAGTACATTAAATAAATATTTATAGAAAGAACCGTTCATTAGTTTT
AAATTAGAATACTAATTAACATCACAGTAATGCCGTTCTTAACTTAATAATTTTTAAAACAGAACACACAGATTCTTAAG
TACTTCCTCCTCCACTCGAATATCTTTTTATTCTCTCTCTCTCTCTCTCACATTTAACCCCAAAATCATGGATCGCCTTA
CCAAGAACAAAACCCTAATTCATCATCACTTGTCTGATTCTTCTCTATTGGTTTATCTTTTATGAACCTTCCTCCTTGGC
CGGTCTCTCAATATCCCCGGTATGTAAATGTTTGACCTCTATCTTATCTCTTCTGTTCTGTTCTTTGTTTTGTCTTTGTT
TGTCCATTTTTGGTTGTTACTGGTTCCACACGTGTTCTCCGCAGCTTTATTTTTAGTGCTCTCTTTTATTTTTAATGTAA
TTCGCAATTTTTTCTATTAATCGTAGAATTTCCCGGTTTTTGTGGATGTGTTTCAGTTCCGTTATTGCAATTTTTCCAGG
ATTTGCTGTTTGAATAAAAAATTCTGTTTTTTTTTTCTTTCTCTTTTCTGGGTTAAGATCTTTTTCTCATAGCAAAGGTA
ATTTCTGTGATTGTAGCATGATTCATTGTTTGTTTTAATAATTTCTCTGAATTCATGTATTGATTCCTTTGTTTCTGGGA
GATTTTTGTAGTTTTAGAGTTGTTTTGGTGAGGTTTGATC
>AT1G67530.3 | chr1:25305229-25308228 FORWARD LENGTH=3000
CCACGCCACAAGATGGTCAATACGTTTGTGATATTAGTATCCATCCCAAAGACAAAAGATCCAGAAGCAGGTAAAGTATC
ACCTAACCATGATGTAAGTTCCCATCTCTTCCTGGTCTTGCCATCGAAACCTAGTTTCATCCCAGGAAGAAGAGTATCTG
TTGGATAATCGAAACTTTGCCACAAAACCCGCTTCATCGATCCATCAGCATCCATCTCTTGGAGCTGAAGATTTCCAGAA
TCCAAAAGCTGAAGGGTTGTGTTTCTTGTGGTTTCTATAGAGCTTAGCTCAAGCATGGTTGATGCTCCTCTTAAAATCTT
CAATCTGCCAAGAGAATCCACTGTGAGGCTTCCAGAGCGGTCTGAGATTGGATTGTTACGGTTAGCAATCCAGACAGGTC
TGTCCTGGCTATCAGTATTAAGATAAAGATTGTTGAACCAAATTCCAAGATACAAGTTTTCTGAATTCTTAAAGTTGAAA
AACTTGAGTTTGAAGATTTTAAAAGCAGAAACGAGCTCTTGCCCATCTTTCAAGAACTGACCCTGATGTAGCGTATCTGT
TTCACTGCATGATTTTCCTAACAAGAGAGATAAAGTAAGAAGAGAGACAAAGATGCCATTTGAACACATAGTTTCAGAAA
GATGGATGATTTGGCAAATAGATTTCTTTCTAAAGTGGTTTTTTAAAGATATATCTTGTTTGTGATCAAAGTCATATCAG
AAGTTCCAAGTCTACTACGCTGGGAGACAAAATTGAAGTCTTGGCCGTTGAAGTTTCTAAGCAACAGCTGTTATCACAAC
TAATTAGCAAGAAAGTGACCACAAAATTGAAGTTGACTCTTATTACCTAAAACAAGACACATACATAACAGAACCAGACG
CCATGCTCTTGAGCAATTGTTTTTGTTTTTAACGAACATCTCACGCCTGTTGGGAGAATACAACACCCAATAAGGATTTA
AAAGGGGGAGACTACTTACCTGAGAAATAAAAAGCCAATTGCTACCAAGAGAGGAGAAACAGAGTTATATCATTTCTTCA
TAAAAAGACAAAAAAGTATTTCATCATGGTTCATAAAACCCCAAATCTTATTGGTAAAGAAAAATAAATAATTTATAATC
ATTTTGTTGAAAGAAAAAAACCCAAAAAAAAAAAAGAAATAAGAAATCCAAAAGCTTCTTGTATTGATTGAACGGAAAAT
GTTGTTAGAGTACATAATAATAACCCTGTTTTACTTGGTAAGGAGACCATTTTATTGGTTTCAATGGTAGAAAAGAATAC
AAGAATCAGACTTAGCTTGTAACATATAACTGGTTAGAAATAAAGACTCAAGTAAGGTATATCATCCGTGGAATTGTTGA
CCTTCGAATCTTGGGTTACAAGCAAACGTAACAATCGTTGAAGCTATCGATGGAAGATAAAGACTTCCTCGAATCCATTC
TCTAGCTTATTAGGTCTTCTCTACAATCCACAACAACTTGAGAAAGACGACTATGTATGAAGTACCTCGAAAGAAAGTGA
AGGAATAATGAGAAATGAGAGAAAATTGGTAACTCAAGAGTGTGATAAACTGCTCATATTGTTTCTCTACTATGTGTGGG
TTCCGTGGAGAAGGAGAAGAATATACGACATAGTTTTGATAAACCAATTTAAAAGTTTTAATGATTTTACTATTACAGTA
TTAGATGTTTTCGAAGCTAGAAGATTTTCTCTCTTTTTCTTTTTTTTTGGCAAGAATTTAGGTAACAAATATAACAACTC
AAAAACAATATTTTTATATTTAAGTCTGATATAAAATAAATAAATGATAATAATTTTCAAATTATAAATTTAAAAATCTA
ATAAATTATAAATACAAAATGATAATTAAAAAGACGCTAAAAACTTCAATCCGCCTGGGTGGATGGGAAGAAGCAAATCT
TTGAGTGAGTTTTTAATTCAAGAATAATTAAAATACTCCATTTGGTGATTTGGTGGACCGTTAGAAATTAAAAGCAAAAT
GCAAAAATATTCAAGTGGGATAACATAATTTAACTGACAATTTGTTCATGTTTCCACTAACTTTTCTGATGGAAAAAAAC
GCACTATTTGCAACTATAACGCACTAATCTCTTAAAAAAAAAGGTTAACCATAAACTCTAAACTCTTCCAAAAAAGCTTA
AATACTCCTAACTAACCAAATTAATCTTTTAAACAAAAGTCAAAAAGTTACAAATTATATGAAAACTCACGTCAACCCCA
GTTACAATATTGTCTCTGGAAAACTTCCTAAAACTAGTACATTAAATAAATATTTATAGAAAGAACCGTTCATTAGTTTT
AAATTAGAATACTAATTAACATCACAGTAATGCCGTTCTTAACTTAATAATTTTTAAAACAGAACACACAGATTCTTAAG
TACTTCCTCCTCCACTCGAATATCTTTTTATTCTCTCTCTCTCTCTCTCACATTTAACCCCAAAATCATGGATCGCCTTA
CCAAGAACAAAACCCTAATTCATCATCACTTGTCTGATTCTTCTCTATTGGTTTATCTTTTATGAACCTTCCTCCTTGGC
CGGTCTCTCAATATCCCCGGTATGTAAATGTTTGACCTCTATCTTATCTCTTCTGTTCTGTTCTTTGTTTTGTCTTTGTT
TGTCCATTTTTGGTTGTTACTGGTTCCACACGTGTTCTCCGCAGCTTTATTTTTAGTGCTCTCTTTTATTTTTAATGTAA
TTCGCAATTTTTTCTATTAATCGTAGAATTTCCCGGTTTTTGTGGATGTGTTTCAGTTCCGTTATTGCAATTTTTCCAGG
ATTTGCTGTTTGAATAAAAAATTCTGTTTTTTTTTTCTTTCTCTTTTCTGGGTTAAGATCTTTTTCTCATAGCAAAGGTA
ATTTCTGTGATTGTAGCATGATTCATTGTTTGTTTTAATAATTTCTCTGAATTCATGTATTGATTCCTTTGTTTCTGGGA
GATTTTTGTAGTTTTAGAGTTGTTTTGGTGAGGTTTGATC
>AT1G67530.4 | chr1:25305229-25308228 FORWARD LENGTH=3000
CCACGCCACAAGATGGTCAATACGTTTGTGATATTAGTATCCATCCCAAAGACAAAAGATCCAGAAGCAGGTAAAGTATC
ACCTAACCATGATGTAAGTTCCCATCTCTTCCTGGTCTTGCCATCGAAACCTAGTTTCATCCCAGGAAGAAGAGTATCTG
TTGGATAATCGAAACTTTGCCACAAAACCCGCTTCATCGATCCATCAGCATCCATCTCTTGGAGCTGAAGATTTCCAGAA
TCCAAAAGCTGAAGGGTTGTGTTTCTTGTGGTTTCTATAGAGCTTAGCTCAAGCATGGTTGATGCTCCTCTTAAAATCTT
CAATCTGCCAAGAGAATCCACTGTGAGGCTTCCAGAGCGGTCTGAGATTGGATTGTTACGGTTAGCAATCCAGACAGGTC
TGTCCTGGCTATCAGTATTAAGATAAAGATTGTTGAACCAAATTCCAAGATACAAGTTTTCTGAATTCTTAAAGTTGAAA
AACTTGAGTTTGAAGATTTTAAAAGCAGAAACGAGCTCTTGCCCATCTTTCAAGAACTGACCCTGATGTAGCGTATCTGT
TTCACTGCATGATTTTCCTAACAAGAGAGATAAAGTAAGAAGAGAGACAAAGATGCCATTTGAACACATAGTTTCAGAAA
GATGGATGATTTGGCAAATAGATTTCTTTCTAAAGTGGTTTTTTAAAGATATATCTTGTTTGTGATCAAAGTCATATCAG
AAGTTCCAAGTCTACTACGCTGGGAGACAAAATTGAAGTCTTGGCCGTTGAAGTTTCTAAGCAACAGCTGTTATCACAAC
TAATTAGCAAGAAAGTGACCACAAAATTGAAGTTGACTCTTATTACCTAAAACAAGACACATACATAACAGAACCAGACG
CCATGCTCTTGAGCAATTGTTTTTGTTTTTAACGAACATCTCACGCCTGTTGGGAGAATACAACACCCAATAAGGATTTA
AAAGGGGGAGACTACTTACCTGAGAAATAAAAAGCCAATTGCTACCAAGAGAGGAGAAACAGAGTTATATCATTTCTTCA
TAAAAAGACAAAAAAGTATTTCATCATGGTTCATAAAACCCCAAATCTTATTGGTAAAGAAAAATAAATAATTTATAATC
ATTTTGTTGAAAGAAAAAAACCCAAAAAAAAAAAAGAAATAAGAAATCCAAAAGCTTCTTGTATTGATTGAACGGAAAAT
GTTGTTAGAGTACATAATAATAACCCTGTTTTACTTGGTAAGGAGACCATTTTATTGGTTTCAATGGTAGAAAAGAATAC
AAGAATCAGACTTAGCTTGTAACATATAACTGGTTAGAAATAAAGACTCAAGTAAGGTATATCATCCGTGGAATTGTTGA
CCTTCGAATCTTGGGTTACAAGCAAACGTAACAATCGTTGAAGCTATCGATGGAAGATAAAGACTTCCTCGAATCCATTC
TCTAGCTTATTAGGTCTTCTCTACAATCCACAACAACTTGAGAAAGACGACTATGTATGAAGTACCTCGAAAGAAAGTGA
AGGAATAATGAGAAATGAGAGAAAATTGGTAACTCAAGAGTGTGATAAACTGCTCATATTGTTTCTCTACTATGTGTGGG
TTCCGTGGAGAAGGAGAAGAATATACGACATAGTTTTGATAAACCAATTTAAAAGTTTTAATGATTTTACTATTACAGTA
TTAGATGTTTTCGAAGCTAGAAGATTTTCTCTCTTTTTCTTTTTTTTTGGCAAGAATTTAGGTAACAAATATAACAACTC
AAAAACAATATTTTTATATTTAAGTCTGATATAAAATAAATAAATGATAATAATTTTCAAATTATAAATTTAAAAATCTA
ATAAATTATAAATACAAAATGATAATTAAAAAGACGCTAAAAACTTCAATCCGCCTGGGTGGATGGGAAGAAGCAAATCT
TTGAGTGAGTTTTTAATTCAAGAATAATTAAAATACTCCATTTGGTGATTTGGTGGACCGTTAGAAATTAAAAGCAAAAT
GCAAAAATATTCAAGTGGGATAACATAATTTAACTGACAATTTGTTCATGTTTCCACTAACTTTTCTGATGGAAAAAAAC
GCACTATTTGCAACTATAACGCACTAATCTCTTAAAAAAAAAGGTTAACCATAAACTCTAAACTCTTCCAAAAAAGCTTA
AATACTCCTAACTAACCAAATTAATCTTTTAAACAAAAGTCAAAAAGTTACAAATTATATGAAAACTCACGTCAACCCCA
GTTACAATATTGTCTCTGGAAAACTTCCTAAAACTAGTACATTAAATAAATATTTATAGAAAGAACCGTTCATTAGTTTT
AAATTAGAATACTAATTAACATCACAGTAATGCCGTTCTTAACTTAATAATTTTTAAAACAGAACACACAGATTCTTAAG
TACTTCCTCCTCCACTCGAATATCTTTTTATTCTCTCTCTCTCTCTCTCACATTTAACCCCAAAATCATGGATCGCCTTA
CCAAGAACAAAACCCTAATTCATCATCACTTGTCTGATTCTTCTCTATTGGTTTATCTTTTATGAACCTTCCTCCTTGGC
CGGTCTCTCAATATCCCCGGTATGTAAATGTTTGACCTCTATCTTATCTCTTCTGTTCTGTTCTTTGTTTTGTCTTTGTT
TGTCCATTTTTGGTTGTTACTGGTTCCACACGTGTTCTCCGCAGCTTTATTTTTAGTGCTCTCTTTTATTTTTAATGTAA
TTCGCAATTTTTTCTATTAATCGTAGAATTTCCCGGTTTTTGTGGATGTGTTTCAGTTCCGTTATTGCAATTTTTCCAGG
ATTTGCTGTTTGAATAAAAAATTCTGTTTTTTTTTTCTTTCTCTTTTCTGGGTTAAGATCTTTTTCTCATAGCAAAGGTA
ATTTCTGTGATTGTAGCATGATTCATTGTTTGTTTTAATAATTTCTCTGAATTCATGTATTGATTCCTTTGTTTCTGGGA
GATTTTTGTAGTTTTAGAGTTGTTTTGGTGAGGTTTGATC
>AT1G67540.1 | chr1:25312195-25315194 REVERSE LENGTH=3000
CATTGCTCCAGCCTCCACTATGTGACGAAGCTCTAACGGTTTAGCTGTATTTCCCTAACAACGATACATTTGCTAACCGT
AAGAGTTCGAAATACAGATGAGTACATGGATAACAAGGATATCAGTATCAAGAAGAAACATATCCCACCTTTCCTGTAAA
GCCAAAGTTTAGTGGCAGGCTATCTGTGGACTGCAGCATTAACTTCATATCGAACGGAGAAGGGGTACACGTAGTAGCAC
GTGTACCATAAGCAGGCCCTGTCCCTCCCCCAACCATAGTTGTAATGCCTGCATATACTTATGAATTTAGAGGCAAACTT
ATGCTTTATATTCAGTCAGGCTACTCTACTCACCGCTTGACACTGCTTCATACACCAATTGAGGACATATGAAATGTACA
TGACAATCAATAGCTCCTGCAGTTACAATCATTCCTTCTCCAGCAATAACCTCAGTCTTATTCTAAGAAAATAAACAAGA
GAAAGTAAGTAAGTACTCCAAAATGGTATTTACTGTGTTTTATACAGTGAAATAAATTACCCCAATAAGCATATTGTTCT
GCACACCATGCATGGTATCTGGATTGCCTGCTTTCCCAATACCAACAATATGACCATTTTTAATGCCAATATCTGCCTTA
TATATTCCTGAATAATCAATTATCACACTATTGGTAATGACAGTATCCAAAGAAAGAGCTTCAGCTTGCTCTATGCCTTG
TCCCATGCCTTCTCTTAGAACTTTTCCACCTCCAAATACACATTCATCTCCATAAACAGTATAATCTTTTTCAATTCTTG
CGTATAAGTTGGTATCACCTAGGCGAAGCTTGTCCCCAGTGGTAGGACCATACATATTTGCATACTTTTCACGAGAAATC
ATAGTTGTAAATCGAGGATCTTCCCCTGCTATCCCCTCACTGCAAAGAGATCAGTTAAAACTTTATATCTTTTGTATATG
TAAGTAGGTGGACTAGGAGTTAACCTAGCATCAATATCTTCCAGGTGCTTAAATCCTCTTCTCTCCATTGTTTCCATTAA
AACTGTCCAATTGACATCATCAACTAGACCATCAACAATTCCATTTCCTCCCCTTATCACTTTATTTCCACCAATATTCA
CAAGTACAACGCTTTTTCTTTCTCCTGGCTACAAAAATATAAATTTCACTGACATGACTAAAAGCTGGTCATTATTTAGC
CGAGACATATAACAAAAGATGAGAAAACAAACCTCAAAGCGAACAGCTGTTCCAGCGGGTATGTTTAAACGCATACCAAG
AGCTTTACGTCTGTCAAACACCAATAGTGGATTCACTTCAATAAAATGGTAGTGACTTCCAACCTAAAAAGGACTTGATA
AATTAACTACAACTGATTTCATGAACCTATCTCCATACCAATAAGGATTCAAAAATAAAGAATCTTACAGTAATTTGAAA
ATACAAAAGAAGCAAGAGATGAAAATTTAACAAACCTGCACTGGTCTGTCTCCAGTGTTCACTACTTTCAGAACTACTGC
TTTCCTTCCATGATTTATAATTATACTTCCATCTCCATATTTCATATCACCAGGAATAATTACACCCTCATGAACTTCTG
GAAATTTATCCAATGAAGGAACTACAAAACAAGTCGTAATCTCTACACATTAACAATATTACTACTTTTACTAACTAAGC
AAAGTATACCAGAAAAATAAAAAGCTAACTGTAGAATACAATGATCAAAATGGAACCTGGAAGGAAAGATCCATGCAAAG
CAAGTTCAAGGTTGCCGTTTTCAAGAGAAATCGGCTCATGAACCGTGACTAACTTTGTACCATCACGAAATGTACCTTCG
ACCTACAACACCCTAACTATAGTTATAATGACTTGACAAAGCATGGAACATTAAAAAAGAATCAATGACACCACTACCTA
CCTGAACCGTATACAAAAGATGTAAAACAGCAGGAAGAACCTGTCTCCTGTTTACAGAAAAAGAAGATGCAAAATAGTAC
TGAATATATCAAAACAAAAACAAAAAAAGTGAAACAACTATAGAATTCATCATATCATCACCTTCCTAATAGTTGTCTCC
CGATATCCATTAGCTCAGCCACGCTTTTATCACCATCACGAATAAACTCAAGAATCTACATAACCATGAGAAGTTGAGAA
CCATAACTTCGACTTAAGAATTGCAGACCATAAAAATAGTAAATGAAATTGAAGAATAGTGAAGTACCTGAGTAGCAATA
AGTGCTACAGCTTCAGTGTAATTGAGTCTAATACCACGAGCAAGACGTTTCTGTGCAAGGAAACCAGCTTGATGTAGCTC
TAACTTCTCGATCTCTCGCGGCAACAACTTCATTTCTCCACCTCCCAATCCAATCTTACCCACGTCTCCGGCAAACAGAG
CAACGATTCCGTTACCGAGAAGTCGTACTGGTAAGAGACTAAATTTGAAGTTGAAGGAGAAGAGACGTTGACCATCGGTG
ATTCGCAGACTCGCACAGTACAATCTATCTAATGGCTTACCTCATGCATGCGTCATAGATTCGGTTTCCTTTTTTATTTT
ATTTTAAAAAAGATTCCCAACGTTTGGTTTTAAAAATATTTTCAAAAAACCCACTTTTGGCAACCCAGTTTCGAATCTTC
TCGAGTGGACTTAAAAAAAGAATAGCGTAACCGCTCGTTCTAAAAAATGCTCAGCTGAAATCAAGACTAACCGCTCGCTT
ACCCTTGACTAACGTATAAAATCCTGAAACCGAACTAATTTTCTCAAAAGTTTCTCGATCATTTTCCGGGAAAATTTACA
GACGAGAAAATAAAACATTTGGAATCTGCTACATTCCTCATAAATGGTATGCAATTCTCTTTGTTCTTACCCTTTGATAA
CCTCAAATAATCTGGACATGTTTGGTTATTTTTTGTGATTTTGGATTTTGACAGGAGCAACCGGCGAGAAGGAGGCCGCG
ACGTCGTCCTCTTGAGACTTGTGGTGGTGTAATACTCTCC
>AT1G67540.2 | chr1:25312352-25315351 REVERSE LENGTH=3000
AACAATTGAGTACATATGGGAAACTATCAATCCTGTTTCTTAAAAGAGGATGTCATCAGGGAAAAGAAAAGACCTGGATA
TCATATTCTTCTGCAACTGCCAAACAATTGTCTATTGCAGCAGGAGTAGTTCCCCAGTCCTCATGCAGCTTCAATCCCAT
TGCTCCAGCCTCCACTATGTGACGAAGCTCTAACGGTTTAGCTGTATTTCCCTAACAACGATACATTTGCTAACCGTAAG
AGTTCGAAATACAGATGAGTACATGGATAACAAGGATATCAGTATCAAGAAGAAACATATCCCACCTTTCCTGTAAAGCC
AAAGTTTAGTGGCAGGCTATCTGTGGACTGCAGCATTAACTTCATATCGAACGGAGAAGGGGTACACGTAGTAGCACGTG
TACCATAAGCAGGCCCTGTCCCTCCCCCAACCATAGTTGTAATGCCTGCATATACTTATGAATTTAGAGGCAAACTTATG
CTTTATATTCAGTCAGGCTACTCTACTCACCGCTTGACACTGCTTCATACACCAATTGAGGACATATGAAATGTACATGA
CAATCAATAGCTCCTGCAGTTACAATCATTCCTTCTCCAGCAATAACCTCAGTCTTATTCTAAGAAAATAAACAAGAGAA
AGTAAGTAAGTACTCCAAAATGGTATTTACTGTGTTTTATACAGTGAAATAAATTACCCCAATAAGCATATTGTTCTGCA
CACCATGCATGGTATCTGGATTGCCTGCTTTCCCAATACCAACAATATGACCATTTTTAATGCCAATATCTGCCTTATAT
ATTCCTGAATAATCAATTATCACACTATTGGTAATGACAGTATCCAAAGAAAGAGCTTCAGCTTGCTCTATGCCTTGTCC
CATGCCTTCTCTTAGAACTTTTCCACCTCCAAATACACATTCATCTCCATAAACAGTATAATCTTTTTCAATTCTTGCGT
ATAAGTTGGTATCACCTAGGCGAAGCTTGTCCCCAGTGGTAGGACCATACATATTTGCATACTTTTCACGAGAAATCATA
GTTGTAAATCGAGGATCTTCCCCTGCTATCCCCTCACTGCAAAGAGATCAGTTAAAACTTTATATCTTTTGTATATGTAA
GTAGGTGGACTAGGAGTTAACCTAGCATCAATATCTTCCAGGTGCTTAAATCCTCTTCTCTCCATTGTTTCCATTAAAAC
TGTCCAATTGACATCATCAACTAGACCATCAACAATTCCATTTCCTCCCCTTATCACTTTATTTCCACCAATATTCACAA
GTACAACGCTTTTTCTTTCTCCTGGCTACAAAAATATAAATTTCACTGACATGACTAAAAGCTGGTCATTATTTAGCCGA
GACATATAACAAAAGATGAGAAAACAAACCTCAAAGCGAACAGCTGTTCCAGCGGGTATGTTTAAACGCATACCAAGAGC
TTTACGTCTGTCAAACACCAATAGTGGATTCACTTCAATAAAATGGTAGTGACTTCCAACCTAAAAAGGACTTGATAAAT
TAACTACAACTGATTTCATGAACCTATCTCCATACCAATAAGGATTCAAAAATAAAGAATCTTACAGTAATTTGAAAATA
CAAAAGAAGCAAGAGATGAAAATTTAACAAACCTGCACTGGTCTGTCTCCAGTGTTCACTACTTTCAGAACTACTGCTTT
CCTTCCATGATTTATAATTATACTTCCATCTCCATATTTCATATCACCAGGAATAATTACACCCTCATGAACTTCTGGAA
ATTTATCCAATGAAGGAACTACAAAACAAGTCGTAATCTCTACACATTAACAATATTACTACTTTTACTAACTAAGCAAA
GTATACCAGAAAAATAAAAAGCTAACTGTAGAATACAATGATCAAAATGGAACCTGGAAGGAAAGATCCATGCAAAGCAA
GTTCAAGGTTGCCGTTTTCAAGAGAAATCGGCTCATGAACCGTGACTAACTTTGTACCATCACGAAATGTACCTTCGACC
TACAACACCCTAACTATAGTTATAATGACTTGACAAAGCATGGAACATTAAAAAAGAATCAATGACACCACTACCTACCT
GAACCGTATACAAAAGATGTAAAACAGCAGGAAGAACCTGTCTCCTGTTTACAGAAAAAGAAGATGCAAAATAGTACTGA
ATATATCAAAACAAAAACAAAAAAAGTGAAACAACTATAGAATTCATCATATCATCACCTTCCTAATAGTTGTCTCCCGA
TATCCATTAGCTCAGCCACGCTTTTATCACCATCACGAATAAACTCAAGAATCTACATAACCATGAGAAGTTGAGAACCA
TAACTTCGACTTAAGAATTGCAGACCATAAAAATAGTAAATGAAATTGAAGAATAGTGAAGTACCTGAGTAGCAATAAGT
GCTACAGCTTCAGTGTAATTGAGTCTAATACCACGAGCAAGACGTTTCTGTGCAAGGAAACCAGCTTGATGTAGCTCTAA
CTTCTCGATCTCTCGCGGCAACAACTTCATTTCTCCACCTCCCAATCCAATCTTACCCACGTCTCCGGCAAACAGAGCAA
CGATTCCGTTACCGAGAAGTCGTACTGGTAAGAGACTAAATTTGAAGTTGAAGGAGAAGAGACGTTGACCATCGGTGATT
CGCAGACTCGCACAGTACAATCTATCTAATGGCTTACCTCATGCATGCGTCATAGATTCGGTTTCCTTTTTTATTTTATT
TTAAAAAAGATTCCCAACGTTTGGTTTTAAAAATATTTTCAAAAAACCCACTTTTGGCAACCCAGTTTCGAATCTTCTCG
AGTGGACTTAAAAAAAGAATAGCGTAACCGCTCGTTCTAAAAAATGCTCAGCTGAAATCAAGACTAACCGCTCGCTTACC
CTTGACTAACGTATAAAATCCTGAAACCGAACTAATTTTCTCAAAAGTTTCTCGATCATTTTCCGGGAAAATTTACAGAC
GAGAAAATAAAACATTTGGAATCTGCTACATTCCTCATAA
>AT1G67550.1 | chr1:25309842-25312841 FORWARD LENGTH=3000
ACTACTGTTGTTGAACGACAAAACACAGAAGAAAGTTTTGTGTCTGATGATGATGATGAGGAGGATTCTGATATAAATGT
ACTTGAGAGGTATCAAGATTTATTGGCTGTCTTAAACGAAGAGGAGGGTTTGGAGAAAAAATGCAAGGTTGTAGAAAAAA
TCAGGCTATTGCTGAAGGATGATGAAGAGGCCAGGATCTTCATGGGAGCCAACGGGTTTGTTGAAGCCTTGTTGCGATTC
TTAGGATCAGCTGTAGATGATAACAATGCTGCAGCTCAGGATAGTGGAGCTATGGCTCTGTTCAATTTAGCCGTCAACAA
CAACAGGTTAGTACCTCTTGTTGATGTTGGTAATACAATAATAGATTGTGACTTTCTCATTACTTTTTGTGTTCTCAAGG
AACAAAGAGTTGATGTTAACTTCTGGGGTGATTCGGCTGCTGGAGAAAATGATTTCTTCTGCTGAGTCCCATGGTTCAGC
AACCGCGCTTTATCTGAACCTTTCCTGTCTCGATGAAGCAAAGTCCGTGATAGGTTCAAGCCAAGCAGTACCTTTCCTTG
TCCAACTTCTTCAGAAGGAAATCGAAACCCAATGCAAGCTCGATGCTCTTCACGCCCTCTACAACCTTTCCACATATTCC
CCCAATATCCCTGCTCTCCTTTCATCTAACATCATCAAGAGCCTCCAAGGCCTTCTCGCATCAACAGGTGAAAATTTGTG
GATAGAGAAGTCACTAGCCGTATTGCTAAATCTAGCTTCAAGCCAGGAGGGCAAAGATGAAGCGGTATCATCACAGGGCA
TGATCAGCAGTCTAGCAACAGTGCTAGACATGGGTGACACAACAGAGCAGGAGCAAGCTGTTTCATGCCTTTTGATTCTA
TGCAATGGAAGAGAGTCTTGTATCCAAATGGTGCTACAAGAAGGTGTGATACCATCATTAGTGTCAATCTCTGTAAACGG
AACACCTCGAGGCAGAGAGAAGTCTCAGAAGCTTCTAATGCTGTTTAGGGAAGAAAGACAGCAACGGGACCAGCCATCTT
CAAACAGAGATGAGCCACCCCAAAAGGAACCTGCCCGAAAATCTCTCTCAGCACCGCTGTCTGTCCATGGATCAACTCCT
GCTTCAGCTTCAGTTCAAGACTATGAACCAAGAGTCCTGTCGAAATCAATGTCGAGAAGAAAGTCGATGGCAAGACCATT
CAGCTTCTTCTGGAAGAAAAGCTACTCGGTTCGCGAGTGAGAAAGAAGAAAATATCACATGTACATACAAGTACAACCTT
TTATATGTAAAGCTTTGTTTTTCTTTCTTACAAGTTACAAAAGTCATTTCATAGAGAAGAAGATATGTTGTACAGGTCTC
ATTGTGATTAGTACACTCGATTTTTGTTGTTCTTTTGGTTAGCCAAAAAAAGATGTATATCAATCAAGGTAAATACAAGT
AAAACAAAACCCCAGTTTTAACATCGTATTCACTTATTGTCATTCTTCTGGTTTATTATGTTTCTATGATAAGTATCCAA
AGTTTTAAAACAAATCTTAAACTTAGGTTACTTAGAATATGACATTTACAAAGTAATGAATACAAGAAGTACTTGAAAGA
GACCAAAACATGTAAGCTATTGTGTCACCCCTCGGGTTCAAATCTCGAAAGAAATCAGGTCGAATAGGATTCAGAACGCG
AGAAGGTGAGCGAATCCGCGCTTCTACTACTTCGTTTGATGGGATTCTGAATCCATCCGGTCTCAAAGAGTTCCAAGATC
GGATCTCTGCGGCTACTGCTGCTTCGACCAGTGCTTCCACCGCCATCTTCTCCACTACTTCCTCTCTGTAATGCCTCCTT
GTACGACACTTTCTTCTCCGTCCCCAAATTCCTCTTCTCTTCCTCCTCTTCTGAAACTGACCCTGATCTGCTAAAGCTCC
TATCAACTGTGATCTCTTTCTCATTCGTCCCTTTGTTCTTATCTCTCCAACGTCCCAACACGTTCACCAACAAACCAAGC
CTAGAAATAACATGAACCAACAACCAATCTAGCCACGCCACTCGGCTCATCAAACTCGGAAGTTTCTTGAGCACTCCATC
AAGTTTCTCTGGCAGAGTCTCTACAATGATCAACAAATCAAAGATCTTAACAAACACATTGCTTGAAGAAGGGAAGTAAG
TCTCGATTGCGTCTTGTAACGCGAGTATATGATCGTCAGCTACAGAGAGAACCGCGAGAAAATGACGATGAAACGGACTT
GTCATCGAAACAAAGAAGATAACGAATTCAAAGAGTTTCCTCAATAGCCAAGAGGATAGATTCTTCTTCTTCTTCATCAG
AGTCTGGCTTCTTGTGTAAAGAACACGAGTCATGGAGAGTATTACACCACCACAAGTCTCAAGAGGACGACGTCGCGGCC
TCCTTCTCGCCGGTTGCTCCTGTCAAAATCCAAAATCACAAAAAATAACCAAACATGTCCAGATTATTTGAGGTTATCAA
AGGGTAAGAACAAAGAGAATTGCATACCATTTATGAGGAATGTAGCAGATTCCAAATGTTTTATTTTCTCGTCTGTAAAT
TTTCCCGGAAAATGATCGAGAAACTTTTGAGAAAATTAGTTCGGTTTCAGGATTTTATACGTTAGTCAAGGGTAAGCGAG
CGGTTAGTCTTGATTTCAGCTGAGCATTTTTTAGAACGAGCGGTTACGCTATTCTTTTTTTAAGTCCACTCGAGAAGATT
CGAAACTGGGTTGCCAAAAGTGGGTTTTTTGAAAATATTTTTAAAACCAAACGTTGGGAATCTTTTTTAAAATAAAATAA
AAAAGGAAACCGAATCTATGACGCATGCATGAGGTAAGCCATTAGATAGATTGTACTGTGCGAGTCTGCGAATCACCGAT
GGTCAACGTCTCTTCTCCTTCAACTTCAAATTTAGTCTCTTACCAGTACGACTTCTCGGTAACGGAATCGTTGCTCTGTT
TGCCGGAGACGTGGGTAAGATTGGATTGGGAGGTGGAGAA
>AT1G67560.1 | chr1:25316926-25319925 FORWARD LENGTH=3000
CTGATGCTCTAGTGCATTTTATCGGCGGCATTGCTAACTACAATGAGAGACACCTACAGCACTATAGCAAGAATATACTG
ATAGGTCACATCCCTTATGTTCATTTGTAACAATAAGCTTCTTTGAACAAACAAACAAAAGAATAGTGAGAGAAGCAAAT
ATAAAAAGGGAATGTGGTGAAAGAGATGATCAAGTCTAGAGAGTTGCAAGGACCAATGTTGTTAGACTAGAGGATCCATT
ATAGAATTATAAAGTGGTGTCTTTTTTATGTTGTCTCTGTCATTTTTTAATGGCATGAAGTTGTTAGTGGCTTGCTTGAT
TCTTGTGGGGTAAAAGCATTTACATCATTATAGAAGCAACTTCCAGAAGACAGCAAACAGAAGATTATTGTACTGAGCTT
TCCTATGAATCTGTGATGGTTATCTTCTCCTCTACTAAATGGTGTGTGTCACCATCTTGTTCATGTTCAATATCTTCTTC
ATTGTTTTGCATTTAGAGTCAATTTTAAAAACTTATTTTATTTTCCTTTACGTACATGCCTAATTCTATTATAGAAATTG
AACTTATTTTAAAAAATTTGCCACTTTTTCATTCCATACACCAAAAAACACAAGTATATGATCCTCAATCACATTGATAC
GAATGCTATCTTGTTCTGCGGTACAGAGCATTTTCAACAACATATTTGGATATCTATCTAGAATCAACAACAATTTTTTT
TTACATATATTTGTATTTTTCATATTCATATGGGGTACTTTATATTCGAATTTCATAGAAAACTAATATCTTTAAATTTA
CATTTTTGTAAACAAAATTTAGTTGTATTTTAGAAATAATGTAATTTTTGTGTGAAAAGGGACATGATAAGACCGAATTT
GAAGTAGACTGGTTACCTAACATAACATCAATGGATTTGGATTTCAAAAGAGAGAAAAAGAAGAGAAATTATTAAGGATA
AAACCAACAAATCAATAAAGTATATGCATAAATTTACAGACTATTAATATCATGAATCTATCGGTTTGTTCAAAAAAAAA
GTTGTTGTTAGAATTTCTCTTTAAAAATAGTATGGTTAATTAAGAAAGAATGATTATACATATAAAAACAAAACTCCTAA
ATGTTTAAATGATTTAAAACTGAGAGAATATTGTTTTACAATCTTTTAGAGGATTGTGATTCTCATAATCAGAAGAAAAT
AATTGCAGATACAAAGATCTTAGCTGGCTACGTGAAGGGCATGCTTGAGATATCATAACTCTGATGTGCATCCACACATG
ACAATTGACAGTCTTAACATATTTTATGTCCAAATTATACCATTAGGCGGATTATTTAGAACTTGTCCACGAGAAACATA
TTGTATGTTTGTGATCCATATTATTATTTCTTCTTTCTTCTAATATAAAAATTATTTAAATTTTATTATATGGCAGAAAA
GCAGTAGTTTGGTTGGCATGACTCGAATTTAAGATCGCAAATGTAAAATGGATCTCCCAGTCATCGTTTTTGTTCATATT
TATATGCGGTTCGGTCACAGTTGACATGTTCACACGGTTCCTCTATTTAATTCAGATTTCAGACAAGGTGTAATAATTTG
AATGGATATGAAACATTTGTAAATATTTATAAAATTAATGAAAGACCAAGAGGTTTGGAGAATTAGTTTATACTATAATA
AGCTTATCACTAAAGAACATAATTAAACATCATAAAAAGAAAGAAAAATAGAGAGAGAGATATAGACTTTATTATTAATT
GACTGTACATCGTATTTTCGACTAATATTAATTGACTATACATCGGCTATTCGAAGTATATATCTACTGATACCATTTTT
TTATAATCAAAGTGTAATTCATGATTTTACCACTTGACGAGTTCTTTTAGGATGAGTGTAGCCATCAAATAACTCATTTA
TCGATTTTTTTAATGGATATAAAACATAAACACTATTTCGATTGGCGAGATGAAAAAGCTTAGATATTTCAACGCTTGTT
AAGAATCGATTTCTGACTTGCAACTTTTTTACAAGTAGGAACGACTAATTTACTACCACTTGGAGTAAACACGTACCGAT
AAGATTGAAAAGTTACAATTTAGAGATTTGAGGATTTATGTACCGTTCAAAGAAATCGCCAAGTTTAATAATTTGTTTAT
TCTGTTAGGTAGGAATACAACGAGCATGTGCATAATTAAAATATAAAATAAACCTAAACTTAACGGCGGTCATTGCCTCC
AATGAGTATATGCATGTTATGTGGTCGGAGTTTTTAATGTCCAAACTGGGTTTATTTTTTGACATCAACATGCACTTTTT
ATAGTACAATTAAGTTTGGTGCAGGCGCAGCAAGCAAGCCACACCCGTACATTACTGCGTACAAACAAGAAGCGGTCAAT
TTTTCGAGAAAGACGATCCATACGTTCTGTGTAAATAAAAAAATAATCAGATTTAACATACATTTTGTGGAAAACAATTC
TTCTTATATGAAAACACCGTAGAATGTAAAGCCAGAGGAGATTTACCAAGGTGGCTTCGTTGAGATATTTGAAGATTGTT
CCACTTGTGCCTTCTAAAACGTTAGTGATCTGTTATATACGTTACCTCGCTAACAACATGTTCATATATAACACACAAAA
AGTTATTTATGTTTTTTTATGTTAGAAAAGAGAAAAATATTTTATAGCGTTGACAAAAAATTTAACCAAAAGAAATTAAA
GTGTCATACCACTTGGTTTTTGGAGTCTGATTCTCACGCGCTCTTACACGCGTACGTGACAAGTAAATTCACAACCCATT
TACGGGGTGGAAGTGACGACACTCTCTCACGGTCAAACACATTATCCTGTCCGAAAAGTGAAAACTAACACAAAACGTCA
CCGTTTTTCCTTGACTCAGTCCTCTAGCACGAGGTCCACGAGCAACGTTTCTCGTTTGCCTTATTTATCATCTCTCTCTA
TCTCTCTCTTCACACTGCCAAACTCCAAACAAAAGTAAAA
>AT1G67570.1 | chr1:25322318-25325317 FORWARD LENGTH=3000
CTTGCTGGTGTCAACCCTGTGAACATTGAGCTACTAAAGGTTTGTTTCATTTTACCATTTGAATCAAAAATCTTCTATGA
AGAGTTTTTGAAACTTTTGAAATGTTTTGATAGGAGCTGCCAATTCGAAGCAATCTTGACCCGGCTCTATATGGACCTCA
AGAATCTGTTCTCACAGAAGAAATCATAGCTCGAGAAGTTGAACATTATGGAACTACTATAGAAAAGGTTAGCTATTAGT
GTACATTTTTCTGGTTGAGATAAAATCTTCTCATCTTGTTGATCGCGACTAATGCAGGCGCTTGAGGAGAAGAGATTGTT
TCTTGTGGATTACCATGACATACTCTTGCCATTTGTAGAGAAGATAAACTCTATCAAAGAAGATCCAAGGAAGACATATG
CTTCAAGAACAATCTTCTTCTATTCAAAGAATGGAGCCCTGCGGCCATTGGCCATAGAGCTCTCGCTGCCTCCTACAGCC
GAATCCGAGAACAAGTTTGTTTATACTCATGGACATGACGCTACTACTCACTGGATTTGGAAACTAGCCAAAGCTCATGT
CTGCTCAAATGATGCTGGTGTTCACCAACTTGTGAACCACTGGTAAATTAAGTCACTTCCTTGCTTTGTAGTCTCCATTG
ATGTTTTCAACAGTACATAATTTGTGTTTTTTGGCAACTATCTTAGGCTAAGGACTCATGCTTCCATGGAGCCTTACATC
ATTGCTACTAACAGACAGTTGAGTACAATGCATCCGGTTTACAAGCTACTTCATCCTCATATGCGCTACACGCTTGAAAT
CAATGCTCGTGCGCGTAAAAGCTTAATCAACGGAGGAGGAATCATCGAAAGTTGCTTCACTCCCGGAAAATACGCAATGG
AACTTAGCTCTGCAGCGTACAAGAGCATGTGGCGATTTGACATGGAAGGACTTCCTGCTGATCTTGTTCGGAGGTTAAAC
ATTTTTGCTTTGTTTATAACAAACTAACAAACTACTCCGTTTTAATCTCTCGCTAATGCAGTCTCTGGCTTCATTTACAG
GGGAATGGCAGAAGAGGATTCATCAGCCGAATGTGGCGTGAGGCTTGTGATTGACGATTATCCATATGCAGCAGACGGTC
TTTTGATCTGGAAAGCCATCAAGGACCTAGTGGAATCTTATGTTAAACACTTTTACTCTGATTCCAAGTCCATAACATCT
GACCTTGAGCTGCAAGCTTGGTGGGATGAGATCAAGAACAAAGGTCATTACGACAAGAAAGACGAGCCTTGGTGGCCTAA
ACTCAACACAACACAAGACTTGTCCCAAATACTAACCAACATGATATGGATCGCCTCGGGTCAACACGCAGCCATAAACT
TCGGACAGTACCCGTTTGGAGGGTATGTCCCAAACCGACCTACCCTGTTGAGGAAACTTATACCGCAAGAAACTGATCCG
GACTACGAAATGTTCATGCGAAACCCTCAATACAGCTTTCTAGGCTCTCTACCGACACAGCTCCAAGCAACCAAAGTGAT
GGCGGTCCAAGAAACGCTCTCAACGCATTCCCCTGACGAAGAGTACTTGATCGAGCTGAGAGAAGTGCAAAGACATTGGT
TCCAAGATGAACAAGTGGTTAAGTATTTTAACAAGTTCTCGGAAGAACTTGTGAAGATAGAGAAGACGATCAACGAGAGA
AACAAGGACAAGAAACTAAAGAACAGAACAGGTGCTGGGATGCCTCCTTATGAACTACTTCTCCCTACTTCACCACATGG
AGTCACTGGCCGTGGTATTCCCAACAGCATTTCCATTTAGATGTATGCACAACAGATTTGTATCATTATTATGTCTTATA
TGCTGGTAGAGTCTCTAATATGAGGTTACTTCTTTTTTTTTTCCAATGTATCAATGATAATATTATGCACAAGAAGGTTT
AATAATCTCTCACTGAGGTTGACGGCCACATGGAGTCACTGGCTATAGATACTCTAATGTTGGAGCAGAGCTTAGTTGCA
ATATTTTTTGAAGTTGACGGCCTCATCGGTGAGGAAGCCACACAGTCGCTCAGCCACTTTAACAAAAAAAAAAATGTTCA
TTTTTTTAAGGTTGGATGTGTGAATGGATCTTATTAGTTTATCTAGCTGAAAAAAACCAAGTTTAATTTATTGGACAAAA
AATTGTGACTAGCCGACCAACAATGAGATCTTGTAGCTGGTTTTAATATATGCGCTTCATGTTCCTAGCTAGTATATTAC
TCACACGTTTGAATAATTCACATAAACACTATTTTAAAATTCTAATTTTTTTATTTGTATGATAAAAAAAAAAAAGCAGT
TTAGTAGAATGCATAATAGTACAAGATTGAGATCTCAGGAAATAAGTTTCATATAGTTTACAACAAAAACTATATATCAT
TGATCCCATCACACGATTAATAACGATGCCCGTAAAAATATCATTGACGACCCTCAGCCATCTCATAATCTATTTGGTAT
TTGGCCCTTTCGTATTTGTTTATTTGAAAATGTTTCAATTTGAATTCCTCACAAAAACTTTAAAATATATATAAATTTAT
ATAGTCACTAATTTATGATATTAATGAAACTTTAAATCGGACCATCTAAGCATATTGTGATGAAACAACAATATACGTCT
AGAAAGTAATCAGGTGGTACTGGTCTTACTCTATTATATATGTTCCTCATCAATCATCGACCGTTAAACTTCAAACCTAA
CCCCACTTTGAGTTGTTTAATCTAACGGCTTAAAACCATCGTAAACCAGTAATTGATGTTTATAAATTTCCCCTCCCAAA
TCACACCGCTAACTAAATGCCAAATCCCTCGATTCCTGGATTTATTTCTTCAAATTAAAAAATTCAATTTTCAGATCAAT
CGGAGAAATGAATCATAACCGTCGATATCACGAGAGTCTTCTGATTCTGTAGATGGCGATTTCAAATGAGATCGAAACCG
CCATTAACGAGACCTTCCATAAACGTATCATCAAACTCTG
>AT1G67570.2 | chr1:25322318-25325317 FORWARD LENGTH=3000
CTTGCTGGTGTCAACCCTGTGAACATTGAGCTACTAAAGGTTTGTTTCATTTTACCATTTGAATCAAAAATCTTCTATGA
AGAGTTTTTGAAACTTTTGAAATGTTTTGATAGGAGCTGCCAATTCGAAGCAATCTTGACCCGGCTCTATATGGACCTCA
AGAATCTGTTCTCACAGAAGAAATCATAGCTCGAGAAGTTGAACATTATGGAACTACTATAGAAAAGGTTAGCTATTAGT
GTACATTTTTCTGGTTGAGATAAAATCTTCTCATCTTGTTGATCGCGACTAATGCAGGCGCTTGAGGAGAAGAGATTGTT
TCTTGTGGATTACCATGACATACTCTTGCCATTTGTAGAGAAGATAAACTCTATCAAAGAAGATCCAAGGAAGACATATG
CTTCAAGAACAATCTTCTTCTATTCAAAGAATGGAGCCCTGCGGCCATTGGCCATAGAGCTCTCGCTGCCTCCTACAGCC
GAATCCGAGAACAAGTTTGTTTATACTCATGGACATGACGCTACTACTCACTGGATTTGGAAACTAGCCAAAGCTCATGT
CTGCTCAAATGATGCTGGTGTTCACCAACTTGTGAACCACTGGTAAATTAAGTCACTTCCTTGCTTTGTAGTCTCCATTG
ATGTTTTCAACAGTACATAATTTGTGTTTTTTGGCAACTATCTTAGGCTAAGGACTCATGCTTCCATGGAGCCTTACATC
ATTGCTACTAACAGACAGTTGAGTACAATGCATCCGGTTTACAAGCTACTTCATCCTCATATGCGCTACACGCTTGAAAT
CAATGCTCGTGCGCGTAAAAGCTTAATCAACGGAGGAGGAATCATCGAAAGTTGCTTCACTCCCGGAAAATACGCAATGG
AACTTAGCTCTGCAGCGTACAAGAGCATGTGGCGATTTGACATGGAAGGACTTCCTGCTGATCTTGTTCGGAGGTTAAAC
ATTTTTGCTTTGTTTATAACAAACTAACAAACTACTCCGTTTTAATCTCTCGCTAATGCAGTCTCTGGCTTCATTTACAG
GGGAATGGCAGAAGAGGATTCATCAGCCGAATGTGGCGTGAGGCTTGTGATTGACGATTATCCATATGCAGCAGACGGTC
TTTTGATCTGGAAAGCCATCAAGGACCTAGTGGAATCTTATGTTAAACACTTTTACTCTGATTCCAAGTCCATAACATCT
GACCTTGAGCTGCAAGCTTGGTGGGATGAGATCAAGAACAAAGGTCATTACGACAAGAAAGACGAGCCTTGGTGGCCTAA
ACTCAACACAACACAAGACTTGTCCCAAATACTAACCAACATGATATGGATCGCCTCGGGTCAACACGCAGCCATAAACT
TCGGACAGTACCCGTTTGGAGGGTATGTCCCAAACCGACCTACCCTGTTGAGGAAACTTATACCGCAAGAAACTGATCCG
GACTACGAAATGTTCATGCGAAACCCTCAATACAGCTTTCTAGGCTCTCTACCGACACAGCTCCAAGCAACCAAAGTGAT
GGCGGTCCAAGAAACGCTCTCAACGCATTCCCCTGACGAAGAGTACTTGATCGAGCTGAGAGAAGTGCAAAGACATTGGT
TCCAAGATGAACAAGTGGTTAAGTATTTTAACAAGTTCTCGGAAGAACTTGTGAAGATAGAGAAGACGATCAACGAGAGA
AACAAGGACAAGAAACTAAAGAACAGAACAGGTGCTGGGATGCCTCCTTATGAACTACTTCTCCCTACTTCACCACATGG
AGTCACTGGCCGTGGTATTCCCAACAGCATTTCCATTTAGATGTATGCACAACAGATTTGTATCATTATTATGTCTTATA
TGCTGGTAGAGTCTCTAATATGAGGTTACTTCTTTTTTTTTTCCAATGTATCAATGATAATATTATGCACAAGAAGGTTT
AATAATCTCTCACTGAGGTTGACGGCCACATGGAGTCACTGGCTATAGATACTCTAATGTTGGAGCAGAGCTTAGTTGCA
ATATTTTTTGAAGTTGACGGCCTCATCGGTGAGGAAGCCACACAGTCGCTCAGCCACTTTAACAAAAAAAAAAATGTTCA
TTTTTTTAAGGTTGGATGTGTGAATGGATCTTATTAGTTTATCTAGCTGAAAAAAACCAAGTTTAATTTATTGGACAAAA
AATTGTGACTAGCCGACCAACAATGAGATCTTGTAGCTGGTTTTAATATATGCGCTTCATGTTCCTAGCTAGTATATTAC
TCACACGTTTGAATAATTCACATAAACACTATTTTAAAATTCTAATTTTTTTATTTGTATGATAAAAAAAAAAAAGCAGT
TTAGTAGAATGCATAATAGTACAAGATTGAGATCTCAGGAAATAAGTTTCATATAGTTTACAACAAAAACTATATATCAT
TGATCCCATCACACGATTAATAACGATGCCCGTAAAAATATCATTGACGACCCTCAGCCATCTCATAATCTATTTGGTAT
TTGGCCCTTTCGTATTTGTTTATTTGAAAATGTTTCAATTTGAATTCCTCACAAAAACTTTAAAATATATATAAATTTAT
ATAGTCACTAATTTATGATATTAATGAAACTTTAAATCGGACCATCTAAGCATATTGTGATGAAACAACAATATACGTCT
AGAAAGTAATCAGGTGGTACTGGTCTTACTCTATTATATATGTTCCTCATCAATCATCGACCGTTAAACTTCAAACCTAA
CCCCACTTTGAGTTGTTTAATCTAACGGCTTAAAACCATCGTAAACCAGTAATTGATGTTTATAAATTTCCCCTCCCAAA
TCACACCGCTAACTAAATGCCAAATCCCTCGATTCCTGGATTTATTTCTTCAAATTAAAAAATTCAATTTTCAGATCAAT
CGGAGAAATGAATCATAACCGTCGATATCACGAGAGTCTTCTGATTCTGTAGATGGCGATTTCAAATGAGATCGAAACCG
CCATTAACGAGACCTTCCATAAACGTATCATCAAACTCTG
>AT1G67580.1 | chr1:25330966-25333965 REVERSE LENGTH=3000
CCGGTGCGAGCTACTACACCGGTTGGGAGGAGTCCTGTGACTTCACCGGTGAGGGCTTCACAACGTGGTGAGGCGGTGGG
GGTTGTGATGGAGACGGTGACGGAGGTTAGGAGGGTAGAGAGTAATAATAGTGAGAAGGTTAATGGTTTTGTGGAGAGTA
AGAAGGCTATGAGTGCTATGGAAGCTCGAGCCATGGCTTGGGATGAAGCAGAACGTGCTAAATTCATGGCTAGGTGATTA
ACGTTAATTGGTTAAATTTATGGTTGATTTTAATATGTGTTAATGTGATTCGTGTTTGAGAGTTTTTTTTTTTTGTGTGG
AATTAGGTATAAGAGAGAGGAAGTGAAGATACAAGCTTGGGAGAATCACGAGAAGAGAAAGGCTGAGATGGAGATGAAGA
AAATGGAGGTAAGATGTTCTGTCTAATTGTGGAAAGAGAGTTGTCAACACGTGTTCAATCCGAATTTCGGTTCAGTCTTT
TTTTAGTTTTTTAAAAGACAAAGTAGTGTGGATTGGTTTGATATGGATTGGATCTATTAATTGTTAAAGAGAAAAATAAC
GTTATGGATTGAAAAGGTTTTAAAACAATGTGTGAACGTGTGTTTAGGTGAAGGCGGAGAGGATGAAAGCAAGGGCAGAG
GAGAAGTTGGCCAACAAGCTAGCTGCGACGAAAAGGATAGCGGAAGAGAGGAGGGCGAATGCGGAGGCTAAGTTAAACGA
AAAGGCGGTGAAGACATCGGAGAAAGCTGATTATATAAGGAGGAGTGGTCACTTGCCTTCTTCTTTTTCTTTCTCCTTTA
AGCTTCCCTCTCGTTGTTGGTGTCAATAATTGTCTATTTTCATTAGAATGTAATCGTATGGATTTAGTGATATTCAATAA
CTAACGCAAAAAAAAAAAAAAAAGTTTTGTTTGGGGAAGTAGATAAAAGAAATTGAGCCAAGAACTCTCAAAGTTAATCA
AGGTCCCACGAGTGGCCAACTATCCGCACTTTAATTGCTAACTTCACTTAAAACTATGTCGCTAACCTTTTAATTGACAC
AAACACATTTGGGGAAACTCATAATCTTTGATGTGACCGGTAAAGCAAAAGTTTTGGGCTTTTTACCAGATGTCTGATCT
CGCATTTGGCCCGACCCCGCAATTTTGGGCTTCTAAGATAAGGTCAGGCCCGGCTTTAAGGCACAATGTAAGCCCAGCAG
TTCAAAGGTTGATCCGACATTAATTTGGTAACGGAGGAATCTCAACTTAAATGATAAGCATTTACGATCCGAGCTGACGA
CTCGTAACGTGCGAAGTTAATGAGGCGAGATCCGCGGCGTGAAGTCAGCGAATCATTTAACTCGTTTGATTCGATGTATT
TGTATAAATAAGAGTCAATTGACATTGTAAAAGGGGATACACATTGTACTGAAACTATACTGAAATACATAAATACTTTT
CACTTGATCACTGTTCGTCTAACAAGATTTAAGACCTTCACGAAACAACCACAAAATTCTAATTGCGGATTACGACATCC
ACACAAATCAAATAAAGATAATCTCAGATATGATGGAATAGTACTAGTACTTGATAGTGATTTTGATTGTCAAATTTTGT
AAAGAGCAAAAAAATTGAAGTCTAGAATGAAAGATGACTCATATGTTTCGACCAAGCTAGTCATGAACACAAACAAGAAG
AGAAATGATTAGTTCGTGATTGAGAGATTATGAATATTCATAATGTTCTAAAACGGTTTATGTGGTCCCCTAAACATTAT
GCAGCCACAAACCGTGACAATCATTTTTTCGGACATTGAAATTAGACATTTTAGTTTTGACTGGCCTTCGGCAATATTAG
GTACATAATTATCAAAGTTAACATGACTCCAAAAATTAACATATGTTTTTTGATTTAAATGATTTGATGGTAATATTAAG
GTTTTCATGTCTTAGAGCAATTTTATTTGTGGTTTCTAGATATAAGTTTCTTAACATTAAAACAACAAAAATAATATTAT
CTAACTATGTGAGTTTCTTGAATAGTTAAGAAATTCTCTCCAAAATTTCCTATATAAGGTATTTTAGAGATGACTTTTTC
ACTAATCAAAAAGCCCACACATTCTTTTATAATAAATTTTCTTTCTTTAAAATAAAAGACTTATGTTTAGAAATCATCAA
TGAGATTGTTCTTATGTTCCAAGTGCTCCAACATCGACTTTCAAGATAATAGTCTTTGTGGTTAAGATGACAATAATTCG
ATTAATTTTGGGTGTGAGTCGTGTGACTATCCCACGAAAATAAAATTGTTTTGCCAATTTGATGGTAAAATCTCACGATA
AAAACTCAAACAATAACAGCCTACCAAAAAAAAAACTCAAGACCATAACATGTTAAATTTAAATAAATAAATATATTTTT
GGTTTCAATAATATTGTCGTAGAAGTTTTAAAATATTTTAGAGATAAAAATAAAAAGAAACACATTGATTAATTACAAAA
GTTAGGGGCTCCTTATACCTTTTTTTTTTTCATCAAGGGGCTCCTTATACTAAAACAATAAAATAGAGGGGGCGAATACA
AAAACACGATTTTAGAGACCTAAAGCTTTGAGCTTTCGACGAGAAACTTTCTTCTCTCTCTCTCTCTCCGCCATTGTTCG
TTCCCTCTCCACGGTAATCTATATCCACCCGTCGTCAATCGGAACTTTACGAACTCCTTATCAATCGTATTTTCACTTTC
CAATTCTGAGTTCTCTTCTCGTTTCGTCCTCTCTTCCTCCGTATCCACGGGTCTCGCTTTCGGTTTCTAGGGTTTCGCGG
TTCTGATCACAAGTTCTGCTTCAATTGTAAGCGATTTGATCGCAAGTAGCTGTTAAATCGGTGCGTAATTCAACTTTTGA
AATCTCAAGGTTTAGTCTCTGCAATTCTGATTTTGAACACAGCTAGCTAGTAGCAGATTTAAGAGTTCGTCAAATTAGGA
TTTTGGGTTTGTTTGGGTCCCTTTCTCACCGAAGTTCTGT
>AT1G67580.2 | chr1:25330966-25333965 REVERSE LENGTH=3000
CCGGTGCGAGCTACTACACCGGTTGGGAGGAGTCCTGTGACTTCACCGGTGAGGGCTTCACAACGTGGTGAGGCGGTGGG
GGTTGTGATGGAGACGGTGACGGAGGTTAGGAGGGTAGAGAGTAATAATAGTGAGAAGGTTAATGGTTTTGTGGAGAGTA
AGAAGGCTATGAGTGCTATGGAAGCTCGAGCCATGGCTTGGGATGAAGCAGAACGTGCTAAATTCATGGCTAGGTGATTA
ACGTTAATTGGTTAAATTTATGGTTGATTTTAATATGTGTTAATGTGATTCGTGTTTGAGAGTTTTTTTTTTTTGTGTGG
AATTAGGTATAAGAGAGAGGAAGTGAAGATACAAGCTTGGGAGAATCACGAGAAGAGAAAGGCTGAGATGGAGATGAAGA
AAATGGAGGTAAGATGTTCTGTCTAATTGTGGAAAGAGAGTTGTCAACACGTGTTCAATCCGAATTTCGGTTCAGTCTTT
TTTTAGTTTTTTAAAAGACAAAGTAGTGTGGATTGGTTTGATATGGATTGGATCTATTAATTGTTAAAGAGAAAAATAAC
GTTATGGATTGAAAAGGTTTTAAAACAATGTGTGAACGTGTGTTTAGGTGAAGGCGGAGAGGATGAAAGCAAGGGCAGAG
GAGAAGTTGGCCAACAAGCTAGCTGCGACGAAAAGGATAGCGGAAGAGAGGAGGGCGAATGCGGAGGCTAAGTTAAACGA
AAAGGCGGTGAAGACATCGGAGAAAGCTGATTATATAAGGAGGAGTGGTCACTTGCCTTCTTCTTTTTCTTTCTCCTTTA
AGCTTCCCTCTCGTTGTTGGTGTCAATAATTGTCTATTTTCATTAGAATGTAATCGTATGGATTTAGTGATATTCAATAA
CTAACGCAAAAAAAAAAAAAAAAGTTTTGTTTGGGGAAGTAGATAAAAGAAATTGAGCCAAGAACTCTCAAAGTTAATCA
AGGTCCCACGAGTGGCCAACTATCCGCACTTTAATTGCTAACTTCACTTAAAACTATGTCGCTAACCTTTTAATTGACAC
AAACACATTTGGGGAAACTCATAATCTTTGATGTGACCGGTAAAGCAAAAGTTTTGGGCTTTTTACCAGATGTCTGATCT
CGCATTTGGCCCGACCCCGCAATTTTGGGCTTCTAAGATAAGGTCAGGCCCGGCTTTAAGGCACAATGTAAGCCCAGCAG
TTCAAAGGTTGATCCGACATTAATTTGGTAACGGAGGAATCTCAACTTAAATGATAAGCATTTACGATCCGAGCTGACGA
CTCGTAACGTGCGAAGTTAATGAGGCGAGATCCGCGGCGTGAAGTCAGCGAATCATTTAACTCGTTTGATTCGATGTATT
TGTATAAATAAGAGTCAATTGACATTGTAAAAGGGGATACACATTGTACTGAAACTATACTGAAATACATAAATACTTTT
CACTTGATCACTGTTCGTCTAACAAGATTTAAGACCTTCACGAAACAACCACAAAATTCTAATTGCGGATTACGACATCC
ACACAAATCAAATAAAGATAATCTCAGATATGATGGAATAGTACTAGTACTTGATAGTGATTTTGATTGTCAAATTTTGT
AAAGAGCAAAAAAATTGAAGTCTAGAATGAAAGATGACTCATATGTTTCGACCAAGCTAGTCATGAACACAAACAAGAAG
AGAAATGATTAGTTCGTGATTGAGAGATTATGAATATTCATAATGTTCTAAAACGGTTTATGTGGTCCCCTAAACATTAT
GCAGCCACAAACCGTGACAATCATTTTTTCGGACATTGAAATTAGACATTTTAGTTTTGACTGGCCTTCGGCAATATTAG
GTACATAATTATCAAAGTTAACATGACTCCAAAAATTAACATATGTTTTTTGATTTAAATGATTTGATGGTAATATTAAG
GTTTTCATGTCTTAGAGCAATTTTATTTGTGGTTTCTAGATATAAGTTTCTTAACATTAAAACAACAAAAATAATATTAT
CTAACTATGTGAGTTTCTTGAATAGTTAAGAAATTCTCTCCAAAATTTCCTATATAAGGTATTTTAGAGATGACTTTTTC
ACTAATCAAAAAGCCCACACATTCTTTTATAATAAATTTTCTTTCTTTAAAATAAAAGACTTATGTTTAGAAATCATCAA
TGAGATTGTTCTTATGTTCCAAGTGCTCCAACATCGACTTTCAAGATAATAGTCTTTGTGGTTAAGATGACAATAATTCG
ATTAATTTTGGGTGTGAGTCGTGTGACTATCCCACGAAAATAAAATTGTTTTGCCAATTTGATGGTAAAATCTCACGATA
AAAACTCAAACAATAACAGCCTACCAAAAAAAAAACTCAAGACCATAACATGTTAAATTTAAATAAATAAATATATTTTT
GGTTTCAATAATATTGTCGTAGAAGTTTTAAAATATTTTAGAGATAAAAATAAAAAGAAACACATTGATTAATTACAAAA
GTTAGGGGCTCCTTATACCTTTTTTTTTTTCATCAAGGGGCTCCTTATACTAAAACAATAAAATAGAGGGGGCGAATACA
AAAACACGATTTTAGAGACCTAAAGCTTTGAGCTTTCGACGAGAAACTTTCTTCTCTCTCTCTCTCTCCGCCATTGTTCG
TTCCCTCTCCACGGTAATCTATATCCACCCGTCGTCAATCGGAACTTTACGAACTCCTTATCAATCGTATTTTCACTTTC
CAATTCTGAGTTCTCTTCTCGTTTCGTCCTCTCTTCCTCCGTATCCACGGGTCTCGCTTTCGGTTTCTAGGGTTTCGCGG
TTCTGATCACAAGTTCTGCTTCAATTGTAAGCGATTTGATCGCAAGTAGCTGTTAAATCGGTGCGTAATTCAACTTTTGA
AATCTCAAGGTTTAGTCTCTGCAATTCTGATTTTGAACACAGCTAGCTAGTAGCAGATTTAAGAGTTCGTCAAATTAGGA
TTTTGGGTTTGTTTGGGTCCCTTTCTCACCGAAGTTCTGT
>AT1G67590.1 | chr1:25334473-25337472 REVERSE LENGTH=3000
TCGATCACCATCATTCAATGGAGGAATCGGTGGCTTCATCTTCCTCGCACTATATCTCAATTTTCACAAATTACCCTCTG
ATTTCCGCCGTTTTAGCTTTCACCATCGCACAATTCATCAAATTCTTCACCTCCTGGTACGTTTTCATATCTGTCTAGGT
TAAAGAAACAGACTAGTTGTAGAAATTTGATTTTACAACTACTTGGTGTAGGTATAAAGAAAGGAGATGGGATTTGAAAC
GGCTTGTTGGGTCTGGAGGTATGCCTTCATCACATTCAGCAACGGTTACAGCTTTAGCTTTAGCTGTTGGTTTACAAGAA
GGTTTTGGTGGTTCACATTTCGCTATCGCTTTGGTTCTCACTACCATTGTATGTTTTTAGCTAATCACTTAATTAATTAA
TGACCTTTCTTGATTATATCACTTCAGGGGATGATTAAGAATTTAAGATTGTTTGGTTTGGTAGGTTATGTATGATGCAA
CTGGTGTAAGGTTACATGCTGGACGCCAAGCTGAGGTTCTAAATCAGATTGTGTATGAACTTCCTGCAGAGCATCCTCTG
GCTGAAACCAGACCTTTGCGTGAACTTCTAGGTCATACTCCTCCCCAGGTAAGTATGTAGTACTAATTGTGTCAGATCAC
ACCAAGCAAGAGAATGATTGTGGTTAGTACTTGAGACTATCTATATTTTGGTGGCGTCAGGTTATTGCTGGTGGAATGCT
TGGAATATCTACAGCAGTTGTTGGGTACTTAGTCATCTTGTTAGCCAAGTAGCTTAAGCTGGGAACAGCAAAATCTCGCC
TTTTCTGCTCCATTGTGTGTCAAGGCGCTGCTAGGTAGTTTAAAGATAGCCATGACATGCAAATAGAATTTGGAAATTGA
GCTTAATTTCTCTGTTTTTTTTGCTGCTCTGTTCTTGTCATTGACAATATATTTTAGTTAGGTTTGCTCTAGTAAAGGAA
ACTTGAAACGTCATTACACAGATCTGTAAAGTGGTAAAATGGGAGCTTGTGCATTGAACTACAACGAACATGATCTGTTT
AGATTCAGCACTCAGGAGCATCAATACTTTAAAACTCATCATCTCATTTCCTCTTAAATTCCATGACTACAAAGTTTTGC
TTATAGAGCTAATGTTGATTTGCTTTATTTCTTTTGGCTCATTAAACACATATATATTAGCATTAAGTTCTGTTTCCTCT
GGCACAAGCTAGCTGATAAAATTCCTCTAATGTGTGATATTATTAGGAGAAACACTTAGCCTTAACTTTCATACAACAGA
TAGATTCATTGGACAAATAGGTTCAAGATAACCAATGTCATTAGAGCTGGTTTAGTACCTCTGATGGAGAATCATGCATT
ATATTTATTTAACCGAAAGTTACCTTTGATCTTCACATTCTATCATCTCCTTCTTGTCGTCATAATCATTCTTAAACATT
ATATGTATGATTACTCATGTATACAACCATCAATTTTCAAACTACAAAAGAATTGGAATTTAGCCACTGATTAGCAAGAT
ATTTTTCATGGCTACTAAAATGATTATCGATTGGCCACCAAAATGGTTTTGGCCACTGAATTTATTTGGTTAACGTCGTG
ACCATATTTGGCCACAGCCAAATCGGTAAACATATGACCTTTTTTTACAATTCTGAAAGATGGATTTATAGTCGTTAATT
GCGACTCAAAATTTTCACTATCATCATCTATCCCATATAAAAGAACAACAATATTTCTCAATTTATCATGTGAGACTCAT
AACAACACATCTCAACTTTTTGTTTGACATAATATTTTTCACCCGAAATATATACTATCCGAAAGAGAGTAGATGTACAA
TCTTGTCGTACATCCAAAGACTACTACAATATTGTTTACTTGACTAATACATTTTGTGGTAATGAAAAAAAAAAGACAAA
GAAAATAAAACATGTACCATGTTTATTAAAATTTTCCTATGTGCTAAGATCTACATACATTATGTCTTTATCGACAAGAT
GATTAAGTACCCGGATCAATCGAAAACTGTTTTCTCTACTACACTGTTCGTTTTCAAATAATGTGGACATTATTCACATT
TTTTTGACATGACATTATTCACATTTATTTTTTAATTTTTTGTACATTAATCCATAACATATTAACATCCAAAGGCAATT
ATACCCTTTTTTTTTAAATTAGAAACTTTAAACATAAATAGAAAATGCGAGTAAAAAGAAGTACATAAATATTGAATCCA
TAAGAAACCAAAAGCAATAGGGAGACCTGTCAAAGACCACGTGACCTTGTCAGTCAAACCCGGACCCGCTTTTACCCTAA
CCCGGACCGACAAAACCCATCTCTCGCCACTCATTCCAAGATCTTTAACCGTACACGTGTTATAATCTCAACAACAAAAC
CACCTTCAGCTAAACAAAAAAATCTAATCTAAAGTTACCGTTAAAAAGTACAACTGTAGTAGTCGTATCTTAAAAAATAC
CACTCTCTCGGGAACTACATTATTAACCTTTTCCCCAAACTCTTTACTTCTTCCAAGATTCCCCCTAATTGTTTTGTGAT
TGTTCCCATTGCATTTGCATTATTATCATCGCTTTACTTTAATGGTGATTACTTAGTCACTTTCTCCCCACGTACACATG
ATTAATCTAAGCTTTTAACACAAACCAGATCTGAGCATTCTAATAAAAACATTAATTTAAAGTAAAAAAACAAAAAATAG
TGGGTCTATATCAATTTATGCTATTTAGATAGAAAAAAACATAGTGATAATTAGAGAGTTATAAAGACACTATCATTCTC
GTCTCTACAACAACCCATCTGGACATTAATGTCACATTTCTGAAATCTCTCAACTTCATCATCAAGTGGGTTCCTATGAG
AGTGACGACTCTTTGATTGCTTCGCCACATCTTTTATTTTTATCCTTCTAAGTCATTTCTCTATCTATCCATATAGATAA
AAACCTTCTAATAGATCTCTGTGTCATTTTATTCGTAAGA
>AT1G67590.2 | chr1:25334473-25337472 REVERSE LENGTH=3000
TCGATCACCATCATTCAATGGAGGAATCGGTGGCTTCATCTTCCTCGCACTATATCTCAATTTTCACAAATTACCCTCTG
ATTTCCGCCGTTTTAGCTTTCACCATCGCACAATTCATCAAATTCTTCACCTCCTGGTACGTTTTCATATCTGTCTAGGT
TAAAGAAACAGACTAGTTGTAGAAATTTGATTTTACAACTACTTGGTGTAGGTATAAAGAAAGGAGATGGGATTTGAAAC
GGCTTGTTGGGTCTGGAGGTATGCCTTCATCACATTCAGCAACGGTTACAGCTTTAGCTTTAGCTGTTGGTTTACAAGAA
GGTTTTGGTGGTTCACATTTCGCTATCGCTTTGGTTCTCACTACCATTGTATGTTTTTAGCTAATCACTTAATTAATTAA
TGACCTTTCTTGATTATATCACTTCAGGGGATGATTAAGAATTTAAGATTGTTTGGTTTGGTAGGTTATGTATGATGCAA
CTGGTGTAAGGTTACATGCTGGACGCCAAGCTGAGGTTCTAAATCAGATTGTGTATGAACTTCCTGCAGAGCATCCTCTG
GCTGAAACCAGACCTTTGCGTGAACTTCTAGGTCATACTCCTCCCCAGGTAAGTATGTAGTACTAATTGTGTCAGATCAC
ACCAAGCAAGAGAATGATTGTGGTTAGTACTTGAGACTATCTATATTTTGGTGGCGTCAGGTTATTGCTGGTGGAATGCT
TGGAATATCTACAGCAGTTGTTGGGTACTTAGTCATCTTGTTAGCCAAGTAGCTTAAGCTGGGAACAGCAAAATCTCGCC
TTTTCTGCTCCATTGTGTGTCAAGGCGCTGCTAGGTAGTTTAAAGATAGCCATGACATGCAAATAGAATTTGGAAATTGA
GCTTAATTTCTCTGTTTTTTTTGCTGCTCTGTTCTTGTCATTGACAATATATTTTAGTTAGGTTTGCTCTAGTAAAGGAA
ACTTGAAACGTCATTACACAGATCTGTAAAGTGGTAAAATGGGAGCTTGTGCATTGAACTACAACGAACATGATCTGTTT
AGATTCAGCACTCAGGAGCATCAATACTTTAAAACTCATCATCTCATTTCCTCTTAAATTCCATGACTACAAAGTTTTGC
TTATAGAGCTAATGTTGATTTGCTTTATTTCTTTTGGCTCATTAAACACATATATATTAGCATTAAGTTCTGTTTCCTCT
GGCACAAGCTAGCTGATAAAATTCCTCTAATGTGTGATATTATTAGGAGAAACACTTAGCCTTAACTTTCATACAACAGA
TAGATTCATTGGACAAATAGGTTCAAGATAACCAATGTCATTAGAGCTGGTTTAGTACCTCTGATGGAGAATCATGCATT
ATATTTATTTAACCGAAAGTTACCTTTGATCTTCACATTCTATCATCTCCTTCTTGTCGTCATAATCATTCTTAAACATT
ATATGTATGATTACTCATGTATACAACCATCAATTTTCAAACTACAAAAGAATTGGAATTTAGCCACTGATTAGCAAGAT
ATTTTTCATGGCTACTAAAATGATTATCGATTGGCCACCAAAATGGTTTTGGCCACTGAATTTATTTGGTTAACGTCGTG
ACCATATTTGGCCACAGCCAAATCGGTAAACATATGACCTTTTTTTACAATTCTGAAAGATGGATTTATAGTCGTTAATT
GCGACTCAAAATTTTCACTATCATCATCTATCCCATATAAAAGAACAACAATATTTCTCAATTTATCATGTGAGACTCAT
AACAACACATCTCAACTTTTTGTTTGACATAATATTTTTCACCCGAAATATATACTATCCGAAAGAGAGTAGATGTACAA
TCTTGTCGTACATCCAAAGACTACTACAATATTGTTTACTTGACTAATACATTTTGTGGTAATGAAAAAAAAAAGACAAA
GAAAATAAAACATGTACCATGTTTATTAAAATTTTCCTATGTGCTAAGATCTACATACATTATGTCTTTATCGACAAGAT
GATTAAGTACCCGGATCAATCGAAAACTGTTTTCTCTACTACACTGTTCGTTTTCAAATAATGTGGACATTATTCACATT
TTTTTGACATGACATTATTCACATTTATTTTTTAATTTTTTGTACATTAATCCATAACATATTAACATCCAAAGGCAATT
ATACCCTTTTTTTTTAAATTAGAAACTTTAAACATAAATAGAAAATGCGAGTAAAAAGAAGTACATAAATATTGAATCCA
TAAGAAACCAAAAGCAATAGGGAGACCTGTCAAAGACCACGTGACCTTGTCAGTCAAACCCGGACCCGCTTTTACCCTAA
CCCGGACCGACAAAACCCATCTCTCGCCACTCATTCCAAGATCTTTAACCGTACACGTGTTATAATCTCAACAACAAAAC
CACCTTCAGCTAAACAAAAAAATCTAATCTAAAGTTACCGTTAAAAAGTACAACTGTAGTAGTCGTATCTTAAAAAATAC
CACTCTCTCGGGAACTACATTATTAACCTTTTCCCCAAACTCTTTACTTCTTCCAAGATTCCCCCTAATTGTTTTGTGAT
TGTTCCCATTGCATTTGCATTATTATCATCGCTTTACTTTAATGGTGATTACTTAGTCACTTTCTCCCCACGTACACATG
ATTAATCTAAGCTTTTAACACAAACCAGATCTGAGCATTCTAATAAAAACATTAATTTAAAGTAAAAAAACAAAAAATAG
TGGGTCTATATCAATTTATGCTATTTAGATAGAAAAAAACATAGTGATAATTAGAGAGTTATAAAGACACTATCATTCTC
GTCTCTACAACAACCCATCTGGACATTAATGTCACATTTCTGAAATCTCTCAACTTCATCATCAAGTGGGTTCCTATGAG
AGTGACGACTCTTTGATTGCTTCGCCACATCTTTTATTTTTATCCTTCTAAGTCATTTCTCTATCTATCCATATAGATAA
AAACCTTCTAATAGATCTCTGTGTCATTTTATTCGTAAGA
>AT1G67600.1 | chr1:25337456-25340455 REVERSE LENGTH=3000
TTAATTATTCTCTTATACAAAAATAAACATTAAATTTAATACCCTTAGCCTATTACACAAGCAAAAGAGGAAGATTGTCA
CAAGCAAAAGAGGTACAATGAACAAAGAATAGATTTATGGTAACTAGATGATGACATGTGTAATGTTAACTAGGGTTTTA
CAAGGGCTTAACTTTAGTATAAATAAGGAGCTATGCCTCATGTAATCGTTAAGAAGAGAACGGATCAATATCAAAAGAAA
CAATCTTTCTTCCCAGTTTTAGTATCTTCTACAGACAGAAGGTGACACGCCTCCCTCAATCTCAGGCCACAAACGCGAGA
ACCCTTGCGCCTGATAATGAATGTATCTTCTTCTTCAGTCAAACGACCCTGTAGCTCGTCGGAAACGTTACCCCAGAAAG
GCGGATCTCCATGGCTGATGCTTTTACCGAAAGACGGTGGTTGTGTGCTGTACAACCCAAAAGAAGGAAAGAAGATCCAT
AGGGAACTGCGAGACTTTCCAGGGTCTCGAATCCTGGCAAACTCGGGTTACTGGTTATTGTTGTTAGATTCTGGATCCAA
TTTAGTTATCATAGATGTCTTTAGCGAGAAAACGATCCCCTCTTCCGTCTCTAGAGTCGATTGCGTCAGATACTAGTAAG
GTCAGGCGTGTGGGAGATAGAGTATTTGAAAGGGAATATAATGGCCCGGAATATAGTGCCCGTGTTGCCACTGATCTGAC
TTGTGATACTGTGAGGGGCCTTTTGTGGGTAGACGAGAGTGGAACAGATTACGTTGTGGTGTGGTTCTTCGACCTCCCTG
GCCACTCTTATATAAGCTTTTGCAAGAAAGGGGACACTCATTACACTGACATTCCTCTGTTTTTCCGAGACGCCCACTTT
TTGGATGGCTTATCTTATATGGTACTGGGGCGTTACTCTCTTTATATCTCGACAAGTCGTCGTTTTGTTAAAGTCCTAGA
TCTGTCTGGACCGCAAGGTTTCTTCAAGGACATCACCGAGGGTAATAAACCATTCTCAATGCTTTCTCGTTATCACTCGT
GGGATTCTAGCATTGCTGTTACAACCTCTGGAGAGGTTTTGTTGGTTGAGAGTAATCCATGGCAGAGGGACTGCTTCCGC
GTCTACAAGTATGATCCTAATGTAGAACTCCCAGATTACGCCTGCCACACTGTTCTTGAGGTTGATTCTCTTGGTGGTGA
GGCCCTGCTTCTTGACTTGGGTTTCACTATGCCTGCTAATGATACCCTTGGTATCGAACCAGACTCCATCTATTTCACCC
GTCACTACCGTCCCTGCCAATTGTCACCTCGTGACCTTGACATCTGTGTCTTCAATCTTGTAACCAAGACCCTCAAACGC
TTTCCTGTTCCTGACGACATGTCTCTTATGGATGCTCGATGGTTTCTCCATGCCAGTTAATATTTTCTTTCTGTTTCTCT
TTAGTTGCCCTTTGTTTCATTTATGCTTCTGAATAAACTTATGATGTTTGCTTTCAAAAATGCCACCATGTTAGATTTTT
CTCTTTAGTGGCTGAATATGTTGTGTATCCTCTACTTGCTTCTCCCAAATGGGGTTCCCATTGCTGGATGATGCTGTCTT
TCAATCACAAATAACACCTAAAATCACAAATAACCCGGGGCAGTGATTTTCTAGACAAGCTCTTAACCTTCGAAATCCAA
AGCTGGTGCCTTTTCTCGAGGGCGAAATTATGAGCTGTTTTTGCTTTCCAAAACTCACTGGATTTTCGAAGCTGGCTATT
ATATATAGTTGGAGGTAGAAGTTGAACCAATATGCCAAGTCACCTAATCAGGATTATATCAACAAGTCAAGTATTTAAAC
TGTTCACAGTTGTGTTTCTTTTGTCTGTTAAATGCTCTGTTTCGAAACAGATCATTTCCTGGTCCCAAAACACAAAATAC
ACAATGTTAACATACAAAAGCATCATAAACTAGAAAAACTTGAAATAGATAATAACATATTACAGGAAGAATATACCAAA
ATACCAAGAGTTATCCTTCACAAAAACCTACTTCTAACCCGAGTGACTCAAAAGAATATCGACTGATTTCCTACTCAATT
ACAAGCGAACCGTCACTTGCTCACTCTGGTGTGTGTTCAGAACCTGAGATGAACACTGCTGCCTCCCAGAGGCTTCATAA
ACCTGCAAAGCAGTAAACAGTCGAAACTCACCAAAACAAAGCCAAAGACTTGCAAAAGAGAAGTATAGGCTAAGGCTATA
ATTGTAACTAGTCAGTAGTTAAGCCCTAGTGTAGAGTCTATATATATGTAAACTCATGTTGTTAAATACTTCAATTGTAG
AACATATTTTGGATATTCTCTTGGAATTTTACGTCCACGCCGGCTTAAAGAACAAGTTGTTTTTCACTTAAAGCCTAAAA
AGCATATTCTCTAGCAAACAGAGAAGCTCAGAAGCATATTCTGATAATCTGATCAATCATAGATTGATAGTGTATTCAGT
ATTCTAATATCGCATGCTATATTTTTGTGAATGTGCATTTTTGAACCAACTAGCAGAATTTAAACTTTCTTTCTGGATAA
AAACTTTAAACAATAAAAAGCTCTATACGTATATTAATATCGCAAAAACTTCTAACATATCAACAGAGTTTATAAAATAA
TATTTCTATTATATAATTTCAGATAATATGCAATTTTTCAGATGTCAATTCTTTATTGATATGTAGCTGTTTTGTCATTA
TAATATAAACGGTGATAAAAAAAAGTAATAATCTCATCTGTACTTAGGTCGTGTAGACTTGTTAGTAAAAAACATTAAAT
AAAAGCTGTTGTTTGTTGCCGAAGAAAAAGCGAGAAAACTAGGAAAATAAAATTTGAGGAAGAAGAAGCCATTAGAGGAG
TCTCAAGGTAAAGATTTCTACACGCAACTTTATGTCTTCTCTGTATGTTCTTTATCCTGTAGAAGAGCTATCAGACGATT
AAAGCCCTACGATACGAGATCAATCGATCACCATCATTCA
>AT1G67610.1 | chr1:25340242-25343241 REVERSE LENGTH=3000
AAACACTTACCGATCGGTTATACTCAATTAACCTTAACCGAACCGATTTGTCCAAACCTCGGTTCGGTTCGGTTCGGACA
AATCGGTTCGGTTCAAATTCACAGGCCCAGTATATCTCCCCATCAATTTTAGATTTTTTGGCCTCAAAAGGAAAATTTCG
GTTTATGTACTATTTCAGAATACAATCTAGAGTAGTGGTTGAGATTATAACCAAAAGAAGCTATGTATTACGATTTATAT
TTAGTATTAGGTTCATGCAATAAGAAGCAGTAGAGTATTGGCCATTGTACTCTTCCTCGTATAAATGTATCCGAAAGTAA
AACCAAAAATCACTCTTTATTAGTTATAATTTAGTTTAATACATCATTGATCACTAAATCATCTCAAGAAAAGTTCAACT
TCATGATGCACCAGATATAACTCACAAGCAGAAGAAAAATCCAAGTCGGTTTCATCACCGAATAAATACCAACCACGATT
CATTACTAATAATAACATCCTGGTTTTACAATCGCACTTGCACTTCTCACTAACGTAGGCTGTTTTGAGTTGTTCCACCA
CCGTGTTGTCAGACCACCAAAAACCGTATCTAATCTTTTGAATCTTGTATCGAAATTCCACCAACTCATTCATTGTAGTT
GACATCAACTGCTTTATAACAGAAGACAAGATCTCGAAACCCTTTTGTTTTGTTTTGCCTCCAAGACAGATTAGAATCAC
CCCGTAGACATATTTTGCTTCTTTGATACCTTTTTCCGCAGCTTCAGCTAAATATTCGAGTCCTCGGTCTTGAAGTTTAT
CTCGAAAATAGTTAATGAATCCTTTCTGAAACAACGCTTCGGGGTTTCTACTCTCGGTACATCTCTCGATGAATTTTGCA
CTGTTCTCATGCCATGGGAGAAATTCGATTTCTTTGAGGGATAGTCGGTAGAAAACATACTTTTCATCACAGATACGTCG
AAACGATTTCGAAACTAGTCTGAGATTACGAACCGCTGACAAGGAAGAAGCTCCGGTACATGAAGAAATCTCCACGAGAA
GATCTTCTGGTAAAGAATCGAGACATAAGCTTGCTTTTGTTTTCGATTTCCTAATAGAAGAAGACGCATGCAAAGACAAG
GATACCACCATGTTGAGAGAGATTCAAGAGTGTCTGTTCCCAAGTTTGCCAATTTGATTATTTATATTAAGAGGGATAAA
TTCGTTTCCTTTTTTTGAGGAGGAGAGACAGATTAATCCTTTTCCATATTTAAAAAAGAAAAAAAAAATAGATAGATGAC
TAAATTTTTTATTTTTTTTAAGCAAAGATATTAAGGAAAAAATAGATAGATGACTACAAATATTAAGGAGATAAAACTTA
CCAAAAAAAAAAATATTAAGGAGATAAATACTTAATAGGCTTTAAAATCCTCCTATTCTTAACTCGTCTAGACTCGAGAA
GTTTATGAGAAATTGTATCCATCGGACAGGATCAAGAACTCACTTTAGCCGGTTTCCTTTTCGAATTGTTCTTTGGTCGG
ACCTTTACAAAAACGTTTTGGAGATCCTGCAAGAACAAAAAGGTGTCTTTGGAATCAATAAAGACATTAACCTAGGCTAC
TGAATTGTTTTCTCAATGAATCGATGAGAAAGGTAGACAAAAGAAACAGAAGAATGTAAAGAGCTTCAAGAGATCAGGAG
ATAAATGTAAATCAATACTAAAAGAGATTCTGTAGTAGCAAGAGAAGCATCAGATATGACATTTAATAACTGGCTAGGTT
CAATCAAATACTCGAGAGACAGTCCTTGTCGAATGCTCATGACATAATCAAATCTCTTATCTCCATTATAGACATAACCC
CAAGCTAAAAGTTTCAGCTTTTATTCACGAAATTAGCAGTAACCACTTATCAGCCATACAAAATCTATATGTAAGGCGTT
CAATTGTTTACCTGATCTGAAGTATCAGTACCAGAGGATTCAGCAGACCAAAGGCTTTCCAAATTGAAATAACCTCTGGC
TTTCTCATCAAGTGCATGGACTACAAACTTTCCTACACGTATCCATAAGAGCTAATTACAGCCACCACAAATCAAAAATG
AAAAACCAAGACTTGTAGATACAAAAACGAACCGTAGTCTATGACAATCCACTTGCTATTGTACCCTTGCACAGAAGGTA
ACATTACATGTTTAGCTCCTTTCTGCTTTTGCTTGGCCTGTGATTGAACACAAAGAATATAAGAAAACAATGATCACTCT
TATCATCTTAGTCTTCAAATTCACTCTTAACACAAAACACGTACTCATTATCCATCCTTATATCAACAATTGAACAATAG
CAACGAAGGAATTGAAAAAGTGGAAGGTGAAATGTGTATGTACCCTATAAACTAAAGCTTGAGCGATGTTTCTTAAGTGC
CAATCGGATCTACCGGTGGCGATGACAGTGAAATCAGCCCAGAAACAATGATTATGTGTAGGAATCACAGTCACGTTATC
AGCTTTCACGTCGGCGAGAATCTTCTCCACTTCGGGAAGTGTGAGAATCTCTGAGACATTAGAGATCCCGGCGGATGAAG
AAAAAGAGGGAGAGGAAGCGAAGATGCGATTGGGAGCTAGCTTCCATGATTGATTTAGAAGAAGAGACGAACAACGAGAT
CGAAGAGTCGTCAACATTAGCTAAGCGCGGTGGAGAAATGGGGGACGGTTGGGTTTAAACCCTAATACCGAATTCGATTG
ACCGGAACGTTGGTCAACGCTGGTGATGCGGCTTTAGGTGTTTAATTTTTTTGATTAAAAAACGCTTTAATTATTCTCTT
ATACAAAAATAAACATTAAATTTAATACCCTTAGCCTATTACACAAGCAAAAGAGGAAGATTGTCACAAGCAAAAGAGGT
ACAATGAACAAAGAATAGATTTATGGTAACTAGATGATGACATGTGTAATGTTAACTAGGGTTTTACAAGGGCTTAACTT
TAGTATAAATAAGGAGCTATGCCTCATGTAATCGTTAAGA
>AT1G67620.1 | chr1:25337585-25340584 FORWARD LENGTH=3000
TGGCTTCTTCTTCCTCAAATTTTATTTTCCTAGTTTTCTCGCTTTTTCTTCGGCAACAAACAACAGCTTTTATTTAATGT
TTTTTACTAACAAGTCTACACGACCTAAGTACAGATGAGATTATTACTTTTTTTTATCACCGTTTATATTATAATGACAA
AACAGCTACATATCAATAAAGAATTGACATCTGAAAAATTGCATATTATCTGAAATTATATAATAGAAATATTATTTTAT
AAACTCTGTTGATATGTTAGAAGTTTTTGCGATATTAATATACGTATAGAGCTTTTTATTGTTTAAAGTTTTTATCCAGA
AAGAAAGTTTAAATTCTGCTAGTTGGTTCAAAAATGCACATTCACAAAAATATAGCATGCGATATTAGAATACTGAATAC
ACTATCAATCTATGATTGATCAGATTATCAGAATATGCTTCTGAGCTTCTCTGTTTGCTAGAGAATATGCTTTTTAGGCT
TTAAGTGAAAAACAACTTGTTCTTTAAGCCGGCGTGGACGTAAAATTCCAAGAGAATATCCAAAATATGTTCTACAATTG
AAGTATTTAACAACATGAGTTTACATATATATAGACTCTACACTAGGGCTTAACTACTGACTAGTTACAATTATAGCCTT
AGCCTATACTTCTCTTTTGCAAGTCTTTGGCTTTGTTTTGGTGAGTTTCGACTGTTTACTGCTTTGCAGGTTTATGAAGC
CTCTGGGAGGCAGCAGTGTTCATCTCAGGTTCTGAACACACACCAGAGTGAGCAAGTGACGGTTCGCTTGTAATTGAGTA
GGAAATCAGTCGATATTCTTTTGAGTCACTCGGGTTAGAAGTAGGTTTTTGTGAAGGATAACTCTTGGTATTTTGGTATA
TTCTTCCTGTAATATGTTATTATCTATTTCAAGTTTTTCTAGTTTATGATGCTTTTGTATGTTAACATTGTGTATTTTGT
GTTTTGGGACCAGGAAATGATCTGTTTCGAAACAGAGCATTTAACAGACAAAAGAAACACAACTGTGAACAGTTTAAATA
CTTGACTTGTTGATATAATCCTGATTAGGTGACTTGGCATATTGGTTCAACTTCTACCTCCAACTATATATAATAGCCAG
CTTCGAAAATCCAGTGAGTTTTGGAAAGCAAAAACAGCTCATAATTTCGCCCTCGAGAAAAGGCACCAGCTTTGGATTTC
GAAGGTTAAGAGCTTGTCTAGAAAATCACTGCCCCGGGTTATTTGTGATTTTAGGTGTTATTTGTGATTGAAAGACAGCA
TCATCCAGCAATGGGAACCCCATTTGGGAGAAGCAAGTAGAGGATACACAACATATTCAGCCACTAAAGAGAAAAATCTA
ACATGGTGGCATTTTTGAAAGCAAACATCATAAGTTTATTCAGAAGCATAAATGAAACAAAGGGCAACTAAAGAGAAACA
GAAAGAAAATATTAACTGGCATGGAGAAACCATCGAGCATCCATAAGAGACATGTCGTCAGGAACAGGAAAGCGTTTGAG
GGTCTTGGTTACAAGATTGAAGACACAGATGTCAAGGTCACGAGGTGACAATTGGCAGGGACGGTAGTGACGGGTGAAAT
AGATGGAGTCTGGTTCGATACCAAGGGTATCATTAGCAGGCATAGTGAAACCCAAGTCAAGAAGCAGGGCCTCACCACCA
AGAGAATCAACCTCAAGAACAGTGTGGCAGGCGTAATCTGGGAGTTCTACATTAGGATCATACTTGTAGACGCGGAAGCA
GTCCCTCTGCCATGGATTACTCTCAACCAACAAAACCTCTCCAGAGGTTGTAACAGCAATGCTAGAATCCCACGAGTGAT
AACGAGAAAGCATTGAGAATGGTTTATTACCCTCGGTGATGTCCTTGAAGAAACCTTGCGGTCCAGACAGATCTAGGACT
TTAACAAAACGACGACTTGTCGAGATATAAAGAGAGTAACGCCCCAGTACCATATAAGATAAGCCATCCAAAAAGTGGGC
GTCTCGGAAAAACAGAGGAATGTCAGTGTAATGAGTGTCCCCTTTCTTGCAAAAGCTTATATAAGAGTGGCCAGGGAGGT
CGAAGAACCACACCACAACGTAATCTGTTCCACTCTCGTCTACCCACAAAAGGCCCCTCACAGTATCACAAGTCAGATCA
GTGGCAACACGGGCACTATATTCCGGGCCATTATATTCCCTTTCAAATACTCTATCTCCCACACGCCTGACCTTACTAGT
ATCTGACGCAATCGACTCTAGAGACGGAAGAGGGGATCGTTTTCTCGCTAAAGACATCTATGATAACTAAATTGGATCCA
GAATCTAACAACAATAACCAGTAACCCGAGTTTGCCAGGATTCGAGACCCTGGAAAGTCTCGCAGTTCCCTATGGATCTT
CTTTCCTTCTTTTGGGTTGTACAGCACACAACCACCGTCTTTCGGTAAAAGCATCAGCCATGGAGATCCGCCTTTCTGGG
GTAACGTTTCCGACGAGCTACAGGGTCGTTTGACTGAAGAAGAAGATACATTCATTATCAGGCGCAAGGGTTCTCGCGTT
TGTGGCCTGAGATTGAGGGAGGCGTGTCACCTTCTGTCTGTAGAAGATACTAAAACTGGGAAGAAAGATTGTTTCTTTTG
ATATTGATCCGTTCTCTTCTTAACGATTACATGAGGCATAGCTCCTTATTTATACTAAAGTTAAGCCCTTGTAAAACCCT
AGTTAACATTACACATGTCATCATCTAGTTACCATAAATCTATTCTTTGTTCATTGTACCTCTTTTGCTTGTGACAATCT
TCCTCTTTTGCTTGTGTAATAGGCTAAGGGTATTAAATTTAATGTTTATTTTTGTATAAGAGAATAATTAAAGCGTTTTT
TAATCAAAAAAATTAAACACCTAAAGCCGCATCACCAGCGTTGACCAACGTTCCGGTCAATCGAATTCGGTATTAGGGTT
TAAACCCAACCGTCCCCCATTTCTCCACCGCGCTTAGCTA
>AT1G67623.1 | chr1:25339111-25342110 FORWARD LENGTH=3000
GGTTACAAGATTGAAGACACAGATGTCAAGGTCACGAGGTGACAATTGGCAGGGACGGTAGTGACGGGTGAAATAGATGG
AGTCTGGTTCGATACCAAGGGTATCATTAGCAGGCATAGTGAAACCCAAGTCAAGAAGCAGGGCCTCACCACCAAGAGAA
TCAACCTCAAGAACAGTGTGGCAGGCGTAATCTGGGAGTTCTACATTAGGATCATACTTGTAGACGCGGAAGCAGTCCCT
CTGCCATGGATTACTCTCAACCAACAAAACCTCTCCAGAGGTTGTAACAGCAATGCTAGAATCCCACGAGTGATAACGAG
AAAGCATTGAGAATGGTTTATTACCCTCGGTGATGTCCTTGAAGAAACCTTGCGGTCCAGACAGATCTAGGACTTTAACA
AAACGACGACTTGTCGAGATATAAAGAGAGTAACGCCCCAGTACCATATAAGATAAGCCATCCAAAAAGTGGGCGTCTCG
GAAAAACAGAGGAATGTCAGTGTAATGAGTGTCCCCTTTCTTGCAAAAGCTTATATAAGAGTGGCCAGGGAGGTCGAAGA
ACCACACCACAACGTAATCTGTTCCACTCTCGTCTACCCACAAAAGGCCCCTCACAGTATCACAAGTCAGATCAGTGGCA
ACACGGGCACTATATTCCGGGCCATTATATTCCCTTTCAAATACTCTATCTCCCACACGCCTGACCTTACTAGTATCTGA
CGCAATCGACTCTAGAGACGGAAGAGGGGATCGTTTTCTCGCTAAAGACATCTATGATAACTAAATTGGATCCAGAATCT
AACAACAATAACCAGTAACCCGAGTTTGCCAGGATTCGAGACCCTGGAAAGTCTCGCAGTTCCCTATGGATCTTCTTTCC
TTCTTTTGGGTTGTACAGCACACAACCACCGTCTTTCGGTAAAAGCATCAGCCATGGAGATCCGCCTTTCTGGGGTAACG
TTTCCGACGAGCTACAGGGTCGTTTGACTGAAGAAGAAGATACATTCATTATCAGGCGCAAGGGTTCTCGCGTTTGTGGC
CTGAGATTGAGGGAGGCGTGTCACCTTCTGTCTGTAGAAGATACTAAAACTGGGAAGAAAGATTGTTTCTTTTGATATTG
ATCCGTTCTCTTCTTAACGATTACATGAGGCATAGCTCCTTATTTATACTAAAGTTAAGCCCTTGTAAAACCCTAGTTAA
CATTACACATGTCATCATCTAGTTACCATAAATCTATTCTTTGTTCATTGTACCTCTTTTGCTTGTGACAATCTTCCTCT
TTTGCTTGTGTAATAGGCTAAGGGTATTAAATTTAATGTTTATTTTTGTATAAGAGAATAATTAAAGCGTTTTTTAATCA
AAAAAATTAAACACCTAAAGCCGCATCACCAGCGTTGACCAACGTTCCGGTCAATCGAATTCGGTATTAGGGTTTAAACC
CAACCGTCCCCCATTTCTCCACCGCGCTTAGCTAATGTTGACGACTCTTCGATCTCGTTGTTCGTCTCTTCTTCTAAATC
AATCATGGAAGCTAGCTCCCAATCGCATCTTCGCTTCCTCTCCCTCTTTTTCTTCATCCGCCGGGATCTCTAATGTCTCA
GAGATTCTCACACTTCCCGAAGTGGAGAAGATTCTCGCCGACGTGAAAGCTGATAACGTGACTGTGATTCCTACACATAA
TCATTGTTTCTGGGCTGATTTCACTGTCATCGCCACCGGTAGATCCGATTGGCACTTAAGAAACATCGCTCAAGCTTTAG
TTTATAGGGTACATACACATTTCACCTTCCACTTTTTCAATTCCTTCGTTGCTATTGTTCAATTGTTGATATAAGGATGG
ATAATGAGTACGTGTTTTGTGTTAAGAGTGAATTTGAAGACTAAGATGATAAGAGTGATCATTGTTTTCTTATATTCTTT
GTGTTCAATCACAGGCCAAGCAAAAGCAGAAAGGAGCTAAACATGTAATGTTACCTTCTGTGCAAGGGTACAATAGCAAG
TGGATTGTCATAGACTACGGTTCGTTTTTGTATCTACAAGTCTTGGTTTTTCATTTTTGATTTGTGGTGGCTGTAATTAG
CTCTTATGGATACGTGTAGGAAAGTTTGTAGTCCATGCACTTGATGAGAAAGCCAGAGGTTATTTCAATTTGGAAAGCCT
TTGGTCTGCTGAATCCTCTGGTACTGATACTTCAGATCAGGTAAACAATTGAACGCCTTACATATAGATTTTGTATGGCT
GATAAGTGGTTACTGCTAATTTCGTGAATAAAAGCTGAAACTTTTAGCTTGGGGTTATGTCTATAATGGAGATAAGAGAT
TTGATTATGTCATGAGCATTCGACAAGGACTGTCTCTCGAGTATTTGATTGAACCTAGCCAGTTATTAAATGTCATATCT
GATGCTTCTCTTGCTACTACAGAATCTCTTTTAGTATTGATTTACATTTATCTCCTGATCTCTTGAAGCTCTTTACATTC
TTCTGTTTCTTTTGTCTACCTTTCTCATCGATTCATTGAGAAAACAATTCAGTAGCCTAGGTTAATGTCTTTATTGATTC
CAAAGACACCTTTTTGTTCTTGCAGGATCTCCAAAACGTTTTTGTAAAGGTCCGACCAAAGAACAATTCGAAAAGGAAAC
CGGCTAAAGTGAGTTCTTGATCCTGTCCGATGGATACAATTTCTCATAAACTTCTCGAGTCTAGACGAGTTAAGAATAGG
AGGATTTTAAAGCCTATTAAGTATTTATCTCCTTAATATTTTTTTTTTTGGTAAGTTTTATCTCCTTAATATTTGTAGTC
ATCTATCTATTTTTTCCTTAATATCTTTGCTTAAAAAAAATAAAAAATTTAGTCATCTATCTATTTTTTTTTTCTTTTTT
AAATATGGAAAAGGATTAATCTGTCTCTCCTCCTCAAAAAAAGGAAACGAATTTATCCCTCTTAATATAAATAATCAAAT
TGGCAAACTTGGGAACAGACACTCTTGAATCTCTCTCAAC
>AT1G67630.1 | chr1:25348288-25351287 REVERSE LENGTH=3000
CTATGTTGGAACTTCCAACTCCTTAATTCACTCTTACACAACATAGACTCTATCTTAAACTAACAACACAACACAATACT
TCTACTCATTTGGGCCTAACAAAACAATTAGCCCAATTACTTATTACAAAACAACAAAGCCCAACTCCTTTATGTTGTTG
ACTTTGCTTATGTCGTTGACCTTGTTCACGACTTCTTCTCCGACATCGTCTTCTTCCTCCGATGCTTCTTCCTCTGTTCT
ACATCTTCTTCTTCTCATGAAGCTTTTCTTCTTGTATGATTTAATCTAGGATTCTCAATTCCAACAACCTGTTTTTTGCT
AAAAAGAAATGCATAGTTCACTACTAGTTTAGACCACTTTGATGCTTTCTACTCTCTATTTCAGGCGATTGATTACAACC
ATATCCAGAAATTTCATTAGTTCACTACTAGTTTAGAACACTTGCTGCTTTATAGTTTAGACTCTATTATCAGGGTTTGA
TTAGAGCAATGATCTTGTTTTCAAGAAGTGGAATCTTGGAAGGTAAGAAGATTGTGTAGTTGGAACTATGAACCATATTG
TTTTGCGGTGTGGGAACTAAAGTCAAAATCATTTACAGAAAAAGATACCCGCGGTCTTTTTATATAAATAGAATGATTGT
GTTAATATACATGACTTAATTTGGGGTTTGAAGGTTTATAAATAGGATTTGTCGAGACTTGTTTTTGTTTATAAACGAGT
TTTCTCTCGTCTGTCAAATACGGACACCGGTCCTAAAGTTTTTACAAAAAAATGTTTTCATAAAACTCGATAATACAGCC
TTATTTAGAATCGGTTCAAATGTCTCATATGAATATGCCTCCTGAAACAAAGAACGAGAAGAATTTTGTTGTGGCAAGAC
AAAAGTGGAACTTCTTTGCCAATGCTCAAATTAAAGATCTTTCTTCAAAAATAAAATGGACAAAAGATGGAGTTACTAAT
ACTTTTTTATTTATCCGCAAATCAGTAGTTACGTACTAATCAGGCCAAAAGCTGTATTTGGAATCTAAGGGTGCTCATTA
GGAAATGACTGACACAGAGATTCAAGAACACCTAAAAGACATGACATGATTTATTTCTACACCATTATTGTCTTTATAAC
TACCTAACCAATCATTTACCATCTATTCTTCTTAAAGAACAACCGCGGGTACTCCTCTAGCCGTGAATCTATCTTCTCAT
AAGTCTTTCGTAAAAAAAGTTCATCTTCTTGGGAATTCTCCGCATTATCTTCCAAGACCATCTTGCAAAGGTTGAATTTA
GGGGGTTTGCGATGATTCAGGGCAATAACGGCCATATCGTAGATAGTGAGGTGATGTTGAACCGCTTTTTTCAAAAAATA
AGTATAAATCATGAAAGGGACCGTAATCTCTCTTGGAACATCCCATCCACATGCTTTCAAAAATAAGATATCACCTTCCA
CGTCGAGCCCATTCACATAGTTCACCATTTTGTTAGTGAAAGATTGTTTTGACTTAATCTTTTTGTACGAAAATTATACT
ACACAAAGAAGAAGATATTGTTAACGACATTAGTGTGACATAAATAGAGACTAAAACATAAAAAAAAATCAAACTTACTT
CGGTATTGAAGCACTTTTCATTATCTATGAAATTCAAACGGTGTATCCCTTCCGCATCTATCAGGGATATTGTGTTCCAA
TCATGACAATCCGTACTTCCAAAGCGAATATGGAAAATGTCGAGCTTGTGGATTTCTTGAGGGAGAGTCCTGAATTGGAA
TTGAGTGATGAAGTCACCAACAACACCATCATTCTCAACATAAGAAACCAAACAACCTTCCTTTGTTCGGTTAAAAACAG
TTGGTGTAGCACCACCAAAACCAATGAGATCCGAAGAAGTGGAACGATGTGAGGAAATAGGGTGGTCCAACAAATAGACA
GCTGCTTTTTATTTTGCGTCTTCTTCTCCGTCTTTTCGATGCTTAAACAAACAGACAAGCTTGCCTTTATCATCAAATAC
TTTCCCTAGTGTTCGTAAGGTTCCATTTTTTCTAGTGTAGGACTACAAGAAAACATAGGTTTTTCCTACCAAATTTCCTA
CCAAAATTTTAGTAGAAGATATTTCTTACCAAATTTCTGTGAGATTACTATGAAAATAGTCGTCAAAATTTCGTACAAAA
TTTTCTACCAAAATCCTACGAAATGTATTGTCGTAGGAAATCTCGTAGGAAATTGGAAAGAAAGTCATGGAAAAATAATT
GGTACGAAAATGGTAAGGACGACTTCCTTCAATTTTCCTAAGATTACATTTGTATAAGAAATTTTGTAGGAAATTAGAAG
GAAAATCATGGGAAAATATTTAGTAGAAAATAGGTAAAAATATTTTAGTTTTTTTATTTACCAAAATCTAATTTATTGCC
CATTCACAATTGTAATAAAAGTAGATTTTCTAAAATAATAAAAATAGTTTAAAAAAAAAACAAATCTAGAAAATCTGGAT
TTAGATAGATTTTGGCAATTTGCTTACAAAATCCAAAAACCAAATTCTTTAATTCCCTACAAATTTGTGTGATAATTTAT
AATGTTGGTTTCGGAGCTAAGCAATAAGGTAAATAGCCTATTTTATTATATACATGTGTTTTTCATACTCCAAATTTGAT
AATCTAGCCAAATTCAGTCTGACCAAAATATTTATTCAAATTCCCTACATGAACTATTTTCCGTGTTGCAAAAAGTCAAC
GGAATTAGTCAACCGTTTCAGTTTCTGTTGAACTGTTTTCACCTTTCACTCATTTAACGTTTAACGTATTCAAGGCCCAT
TTGTTTTTGTTCAAAATTTAAGGCCCATTTAAAACTCGGGTCCATTAAATAAGAAGGTTAGAGAAAAGGGCATTAGCCAA
CATCCCGCCCTAAACCAGACAATTTCCCGCCACTTGCCTTCGTCTTCACCAGTCGCCCACAACAAAAAGCTTCTCTCTCT
AGGAAACACAGAGAGAGCGAGAGAGTGAAGTTGAAAGAAA
>AT1G67635.1 | chr1:25346820-25349819 FORWARD LENGTH=3000
ATATTTGGAACTGAGGCTTCATGTTTAAAAGAAAGTTATGCCAATAACTAACTATAAATGGCTATACCCTATAGGACCAC
AATGTAAGTCATTCTAGTATCCAAATTGTTGAATATGCAACTTTTTATAACACAGGATTCATAATCCTTCACGATGATAT
ACAAAGAAAAGTGAAGTCATGATGGACTAACCTGCTCTGCAATAGAATGGACTTATCATTCAAATGCCCCTCTCCATCAC
AGCAAATCATTCCCACAGCAAATATACTTCTCTGCAGCAATCAGTAGCACAATGTAATAAATTCTATACCCCAATGTTAA
TTTATTTGACACCAAAGTAGTATGTATGAACAAACCTACCTGTGAAGCAACAGCCGGATCCACCTGTTCCTCATATAATC
CCGAGGCAGCAAATGCATCTGCATGCCTTACGATCCGATACTCGAGTGCACTAAACCTGTCCTCAGTTCTGTCATACATG
AACCTGCAACCTGGTTCAGGGCCTGAGCCATTGACTTTTAGAGAACACCGCTGGCTGGTTTGAACTCTCTTAATGATATC
ATCCTCACTGTTTTCTACATCATTGTTGTTTCCATTCTCTGCATGTGCCGCCACATTACCCACATTGAACTTCACCACAA
ACTTCTCGATTCGTGACCCAAAAGGTGTCACATGTCCAACTGACTTCCCAGTAGAATAGCCATAATCTCTTGATCTACTT
ATCGAATCAAACGGATCCGGATGTAACCGTTGAGACTTGTTTGTAGGAGTAGTAACAATCTCTTCCGTATCTTCTTGCAC
CCCATCCAAAAGCCTGAACCAAAAAACCAAATCTCTATATCTTCAAAAACAAAATCTGTTTAAAGCTAATGCAAAGTAAG
AAGAAACATGGTCAAAAAGCACTTACATATCTACATCTCTATTTGAGTAAAGATGCAGACCAGCTTCTTCCACTCTCATA
ATAGATTCTTTCTGTTCATTCTGAAGATGCAATACAAACCCATCCATGTCATCTTTCTTAACAGTTTGATCAAGAAGTTG
TCTGTTGCATCAAACCAAACACAATGGAAAAAACAAACAAACTCAATTCTCTTCGCCATCACTAACACAACCACTCTAAT
CATGAAATTGGTCACTATTTAAACATCAATACAATCTCAAGAGGTAACAAAAGCTTTGAATTTTACTATTGGGCAATGGA
AAATAAGAAAAATGTGATTTTTACCGATTGAGATGATAAAGTTCCCAACTTGAAACAAGATCAGAAGGCTTAAGACTGTA
ATTTATGCAGAGAGTAACACCTGTAAGAAAAAAACAGTCAGATATAAACAAAAGTTAAAAGATCTGGGCAGAGAGATATT
AGATTAGGGGATAGTGTCTCGCTTACATCTCTTAAGAATCTCGTCTTCTTCCACAAGAATAAAGCCGCTTCTTTTAAACT
CGTTCTTTATTTCCTCATCTGTAGCCATTTTCTTTCAACTTCACTCTCTCGCTCTCTCTGTGTTTCCTAGAGAGAGAAGC
TTTTTGTTGTGGGCGACTGGTGAAGACGAAGGCAAGTGGCGGGAAATTGTCTGGTTTAGGGCGGGATGTTGGCTAATGCC
CTTTTCTCTAACCTTCTTATTTAATGGACCCGAGTTTTAAATGGGCCTTAAATTTTGAACAAAAACAAATGGGCCTTGAA
TACGTTAAACGTTAAATGAGTGAAAGGTGAAAACAGTTCAACAGAAACTGAAACGGTTGACTAATTCCGTTGACTTTTTG
CAACACGGAAAATAGTTCATGTAGGGAATTTGAATAAATATTTTGGTCAGACTGAATTTGGCTAGATTATCAAATTTGGA
GTATGAAAAACACATGTATATAATAAAATAGGCTATTTACCTTATTGCTTAGCTCCGAAACCAACATTATAAATTATCAC
ACAAATTTGTAGGGAATTAAAGAATTTGGTTTTTGGATTTTGTAAGCAAATTGCCAAAATCTATCTAAATCCAGATTTTC
TAGATTTGTTTTTTTTTTAAACTATTTTTATTATTTTAGAAAATCTACTTTTATTACAATTGTGAATGGGCAATAAATTA
GATTTTGGTAAATAAAAAAACTAAAATATTTTTACCTATTTTCTACTAAATATTTTCCCATGATTTTCCTTCTAATTTCC
TACAAAATTTCTTATACAAATGTAATCTTAGGAAAATTGAAGGAAGTCGTCCTTACCATTTTCGTACCAATTATTTTTCC
ATGACTTTCTTTCCAATTTCCTACGAGATTTCCTACGACAATACATTTCGTAGGATTTTGGTAGAAAATTTTGTACGAAA
TTTTGACGACTATTTTCATAGTAATCTCACAGAAATTTGGTAAGAAATATCTTCTACTAAAATTTTGGTAGGAAATTTGG
TAGGAAAAACCTATGTTTTCTTGTAGTCCTACACTAGAAAAAATGGAACCTTACGAACACTAGGGAAAGTATTTGATGAT
AAAGGCAAGCTTGTCTGTTTGTTTAAGCATCGAAAAGACGGAGAAGAAGACGCAAAATAAAAAGCAGCTGTCTATTTGTT
GGACCACCCTATTTCCTCACATCGTTCCACTTCTTCGGATCTCATTGGTTTTGGTGGTGCTACACCAACTGTTTTTAACC
GAACAAAGGAAGGTTGTTTGGTTTCTTATGTTGAGAATGATGGTGTTGTTGGTGACTTCATCACTCAATTCCAATTCAGG
ACTCTCCCTCAAGAAATCCACAAGCTCGACATTTTCCATATTCGCTTTGGAAGTACGGATTGTCATGATTGGAACACAAT
ATCCCTGATAGATGCGGAAGGGATACACCGTTTGAATTTCATAGATAATGAAAAGTGCTTCAATACCGAAGTAAGTTTGA
TTTTTTTTTATGTTTTAGTCTCTATTTATGTCACACTAATGTCGTTAACAATATCTTCTTCTTTGTGTAGTATAATTTTC
GTACAAAAAGATTAAGTCAAAACAATCTTTCACTAACAAA
>AT1G67635.2 | chr1:25346916-25349915 FORWARD LENGTH=3000
GTATCCAAATTGTTGAATATGCAACTTTTTATAACACAGGATTCATAATCCTTCACGATGATATACAAAGAAAAGTGAAG
TCATGATGGACTAACCTGCTCTGCAATAGAATGGACTTATCATTCAAATGCCCCTCTCCATCACAGCAAATCATTCCCAC
AGCAAATATACTTCTCTGCAGCAATCAGTAGCACAATGTAATAAATTCTATACCCCAATGTTAATTTATTTGACACCAAA
GTAGTATGTATGAACAAACCTACCTGTGAAGCAACAGCCGGATCCACCTGTTCCTCATATAATCCCGAGGCAGCAAATGC
ATCTGCATGCCTTACGATCCGATACTCGAGTGCACTAAACCTGTCCTCAGTTCTGTCATACATGAACCTGCAACCTGGTT
CAGGGCCTGAGCCATTGACTTTTAGAGAACACCGCTGGCTGGTTTGAACTCTCTTAATGATATCATCCTCACTGTTTTCT
ACATCATTGTTGTTTCCATTCTCTGCATGTGCCGCCACATTACCCACATTGAACTTCACCACAAACTTCTCGATTCGTGA
CCCAAAAGGTGTCACATGTCCAACTGACTTCCCAGTAGAATAGCCATAATCTCTTGATCTACTTATCGAATCAAACGGAT
CCGGATGTAACCGTTGAGACTTGTTTGTAGGAGTAGTAACAATCTCTTCCGTATCTTCTTGCACCCCATCCAAAAGCCTG
AACCAAAAAACCAAATCTCTATATCTTCAAAAACAAAATCTGTTTAAAGCTAATGCAAAGTAAGAAGAAACATGGTCAAA
AAGCACTTACATATCTACATCTCTATTTGAGTAAAGATGCAGACCAGCTTCTTCCACTCTCATAATAGATTCTTTCTGTT
CATTCTGAAGATGCAATACAAACCCATCCATGTCATCTTTCTTAACAGTTTGATCAAGAAGTTGTCTGTTGCATCAAACC
AAACACAATGGAAAAAACAAACAAACTCAATTCTCTTCGCCATCACTAACACAACCACTCTAATCATGAAATTGGTCACT
ATTTAAACATCAATACAATCTCAAGAGGTAACAAAAGCTTTGAATTTTACTATTGGGCAATGGAAAATAAGAAAAATGTG
ATTTTTACCGATTGAGATGATAAAGTTCCCAACTTGAAACAAGATCAGAAGGCTTAAGACTGTAATTTATGCAGAGAGTA
ACACCTGTAAGAAAAAAACAGTCAGATATAAACAAAAGTTAAAAGATCTGGGCAGAGAGATATTAGATTAGGGGATAGTG
TCTCGCTTACATCTCTTAAGAATCTCGTCTTCTTCCACAAGAATAAAGCCGCTTCTTTTAAACTCGTTCTTTATTTCCTC
ATCTGTAGCCATTTTCTTTCAACTTCACTCTCTCGCTCTCTCTGTGTTTCCTAGAGAGAGAAGCTTTTTGTTGTGGGCGA
CTGGTGAAGACGAAGGCAAGTGGCGGGAAATTGTCTGGTTTAGGGCGGGATGTTGGCTAATGCCCTTTTCTCTAACCTTC
TTATTTAATGGACCCGAGTTTTAAATGGGCCTTAAATTTTGAACAAAAACAAATGGGCCTTGAATACGTTAAACGTTAAA
TGAGTGAAAGGTGAAAACAGTTCAACAGAAACTGAAACGGTTGACTAATTCCGTTGACTTTTTGCAACACGGAAAATAGT
TCATGTAGGGAATTTGAATAAATATTTTGGTCAGACTGAATTTGGCTAGATTATCAAATTTGGAGTATGAAAAACACATG
TATATAATAAAATAGGCTATTTACCTTATTGCTTAGCTCCGAAACCAACATTATAAATTATCACACAAATTTGTAGGGAA
TTAAAGAATTTGGTTTTTGGATTTTGTAAGCAAATTGCCAAAATCTATCTAAATCCAGATTTTCTAGATTTGTTTTTTTT
TTAAACTATTTTTATTATTTTAGAAAATCTACTTTTATTACAATTGTGAATGGGCAATAAATTAGATTTTGGTAAATAAA
AAAACTAAAATATTTTTACCTATTTTCTACTAAATATTTTCCCATGATTTTCCTTCTAATTTCCTACAAAATTTCTTATA
CAAATGTAATCTTAGGAAAATTGAAGGAAGTCGTCCTTACCATTTTCGTACCAATTATTTTTCCATGACTTTCTTTCCAA
TTTCCTACGAGATTTCCTACGACAATACATTTCGTAGGATTTTGGTAGAAAATTTTGTACGAAATTTTGACGACTATTTT
CATAGTAATCTCACAGAAATTTGGTAAGAAATATCTTCTACTAAAATTTTGGTAGGAAATTTGGTAGGAAAAACCTATGT
TTTCTTGTAGTCCTACACTAGAAAAAATGGAACCTTACGAACACTAGGGAAAGTATTTGATGATAAAGGCAAGCTTGTCT
GTTTGTTTAAGCATCGAAAAGACGGAGAAGAAGACGCAAAATAAAAAGCAGCTGTCTATTTGTTGGACCACCCTATTTCC
TCACATCGTTCCACTTCTTCGGATCTCATTGGTTTTGGTGGTGCTACACCAACTGTTTTTAACCGAACAAAGGAAGGTTG
TTTGGTTTCTTATGTTGAGAATGATGGTGTTGTTGGTGACTTCATCACTCAATTCCAATTCAGGACTCTCCCTCAAGAAA
TCCACAAGCTCGACATTTTCCATATTCGCTTTGGAAGTACGGATTGTCATGATTGGAACACAATATCCCTGATAGATGCG
GAAGGGATACACCGTTTGAATTTCATAGATAATGAAAAGTGCTTCAATACCGAAGTAAGTTTGATTTTTTTTTATGTTTT
AGTCTCTATTTATGTCACACTAATGTCGTTAACAATATCTTCTTCTTTGTGTAGTATAATTTTCGTACAAAAAGATTAAG
TCAAAACAATCTTTCACTAACAAAATGGTGAACTATGTGAATGGGCTCGACGTGGAAGGTGATATCTTATTTTTGAAAGC
ATGTGGATGGGATGTTCCAAGAGAGATTACGGTCCCTTTC
>AT1G67640.1 | chr1:25353909-25356908 REVERSE LENGTH=3000
AACCTTCAAACCCCAAATTAAGTCATGTATATTAACACAATCATTCTATTTATATTAAAAGACCGCGGGTATCATCTTTT
CCTGTAAAATGATTTCGACTTTAGTTCCCACACCGCAAAACAATATGGTTCATAGTTCCAACTACGCAATCTTCTTACCT
TCCAAGATTCAATTTTCTGAAAACAAGATCATTGCTCTAATCAAACCCTGAAATAGAGTTTAAACTATAAAGCAATTAAT
GTTTCTAAACTAGTAGTAGTGAACTAATGAGCTATGAAATTTGTGGATATGGTTGTAATCAATCCCCTGAAATAGAGAGT
AGAAAGCATCAAAGTGTTCTAAACTAGTAGTGAACTATGCATTTCTTTTTAGCAAAAGACAGGGGTTCATAGTTCCAACT
ACAAAATCTTATCTTCCAAGTAAACAAGATCATGGCTCTAATCAAAGCCCTGAAATTAAGTAGTAGTGAGCTAATGCAAT
TACTTCCTGGCAAAACCAGATTTGAGTCAAATGATCTTCTCATTCTCTCTCAATGAGAAGCAAACTAGTTATCTTGTCAT
TCTCTCTGAATAAACGTTTTGTTTATCTGAAGTTGATGTAAATGACTTTGGAAGCTTGGTTTTAAAAGAAACAAAAATGA
AAATAAATAACATCAGAGCTCTCCACCACTCCCTACGTTTCGATGTAAACAATAATATGTTATACTTAATAATACAGAGA
AACCTAACACTGAGAAATTAGTCAACATGATAATATTTTTATTCAGAAGCATAAATGAAACCGAAAAAGCAAGAATTTAA
TTGGCATGGAGAAACCATCGAGCATCCATAAGAGACATGTCGTCAAGAGCAGGAAAGCGTTTGAGGGTCTTTGTTACAAG
ATTGAACACACAGATGTCAAGGTCACGAGGTCTGCATTGGCAGGGACGGTAGTGACGGGTGAAATAGATGGAGTCTGGTT
CGATACCAAGGGTTTCGTTAGCAGGTATAGTGAAACCCAAGTCAAGAAGCAGGGCCTCACCACCAAGAGAATCAACCTCA
AGAACAGTGTGGCAGGCGTAATCTGGGAGTTCTACATTAGGATCATACTTGTAGACGCGGAAGCAGTCCCTCTGCCATGG
ATTACTCTCAACCAACAAAACCTCTCCAGAGGTTGTAACAGCAATGCTAGAATCCCACGAGTGATAACGAGAAAGCATTG
AGAATGGTTTATTACCCTCGGTGATGTCCTTGAAGAAACCTTGCGGTCCAGACAGATCTAGGACTTTAACAAAACGACGA
CTTGTCGAGATATAAAGAGAGTAACGCCCCAGTACCATATAAGATAAGCCATCCAAAAAGTGGGCGTCTCGGAAAAACAG
AGGAATGTCAGTGTAATGAGTGTCCCCTTTCTTGCAAAAGCTTATATAAGAGTGGCCAGGGAGGTCGAAGAACCACACCA
CAACGTAATCTGTTCCACTCTCGTCTACCCACAAAAGGCCCCTCACAGTATCACAAGTCAGATCAGTGGCAACACGGGCA
CTATATTCCGGGCCATTATATTCCCTTTCAAATACTCTATCTCCCACACGCCTGACCTTACTAGTATCTGACGCAATCGA
CTCTAGAGACGGAAGAGGGGATCGTTTTCTCGCTAAAGACATCTATGATAACTAAATTGGATCCAGAATCTAACAACAAT
AACCAGTAACCCGAGTTTGCCAGGATTCGAGACCCTGGAAAGTCTCGCAGTTCCCTATGGATCTTCTTTCCTTCTTTCGG
GTTGTACAGCACACAACCACCGTCTTTCGGTAAAAGCATCAGCCATGGAGATCCGGTGAACGTTTCCTTAAACGTCGAAC
TTACTCCGTTAAAACCTTGAAGATCCGACGAGCTCCGGGGTCGTTGGAGTGAAGAAGAAGATACATTCATTATCAAGAGC
TAAGGTTCTTGCGTTTGAGGGTACTGCTTAGGGTTTTTTCGGAGATCAAAGATGTCTTCCTATCGAAGATTTTATATTGA
ACATGAAAATTAAAACTACTTTACAATGATTGCAAGCTACTTTACAAAAAAAAAACTGCTAATTTACCATGATCTGTCTT
TTAGGTGATTAGTCAACTATTAAGGGGTGTGTTGAAACTAAACATTTGGAGGGATTTTATTAAGATTTAAGGATATCTAG
GTGATTTATATATGATTACAAAATAAATTCTAAATGATTTGATAAGATTTATACATAAAACTTTAGATGATTATGGAAAG
TTGGGAAAAATGGGTTAAAAGATCCAAACTTTTTCTAAAAACATGAAAAAGACACTCAATTTGTGGGTTTTTAAACCCTC
ACATTTTGTAAAATGGTAAAATAACACTTAAGGTTATTAAAATCAATTTAAAATAAGATAAAATATTATACAAAAATATA
AATAAAGAAAAGTAATTTGGTTTAAGATTTGTTTTTTTTTCTCATTAAAAGAGGAAGGTGTGGGTTGTAAACCTGCAGTA
ACTATATTCTCCCCTAAATTAACTTTTGATATAACGGGTAGTCAGTTATACTAGAAACAGATCAATAGATGAATCAAAAT
AAAATCAAGAAATGACTATTTTGGTCATTAATAGCATGCAAAACACTTTTCACGTTAGGCAAAAGAGCATTGACTAATGA
CTTATACCATAATCATCAGCCAAAAATATCAAAAAAGCCATGTGGTATAAGTAATTAGAGATCATACACCGCAACAATTC
CAACAACGATCATGGCTATCTTGTGAAACAGAGCGTGAAACTAATCTGTCATAAAGCAACAACCAATAAATTCCTTTTTT
TGAAATTCACTAAAAATATAAAAGGAAAAAAAAATAGTGAAATGAAATTGTATATATAAATTGAGAACTCTTTGCAATAA
TCATTGTCACAAGGCACATTTCAATCCTCAGGAAAGAAATTGCCTTGCTCTTGAATCCTTTTGGTTCTCATCATCTAATT
GTGTCCCACATTTTTTTCTGTTCTTCAAAGCCAAAATAAG
>AT1G67645.1 | chr1:25352112-25355111 FORWARD LENGTH=3000
AAAAATAAAGTGGTCTTCAAGAGAAGAATTCGTAGTTTTTGGCTGAGATAATAATGGTTCTGAGGCCACCAATGGGAGCT
AGGATCGTCAATATAACACCAACTACTATGCAAAACTGCAATTACAGAACCAAACAACTTGTTATTGTCAAATATATAGG
GTAGAAATAAAAACACATATTTAGTAGAAGAAGATGATGAGTAAAAGAAAATATACCCAATTAATACACCAAGACAATCC
ATACTTCTTTGGTTTCTTGATACAAAGCCACATGATGCATGGTAGCTAAACATAGTACAATACAAAAGGTAGATCAAGTT
GAGTTACTAGAATTTTCAAACAAATGAATAGGCTTAATTAGTGTATTGAATTACTTACATAGTAAGTTGTTGGGGCAAAG
GCGAATCCTCCGAAAAACCCGAGCAATCCACCAAAAAATGGGATGCATATGGCAACGAACATCGTGAAAGCTGTTCCATT
GATCCAATGTTATAAATTCATATGTTACTATCTAGGAGAATTGATTTAATATGAATAAGAACTTACCAACATATAGAGTA
CGAGTGATGAAGCGGAGTTTGAAGGAAGGAGCGAACATCATCTTCTTTACCAAAAAGGTTTCGAGCATGTCAAAGACCGG
CATTGCGTATATTTGGTAGCTTCCAATGACATGGACAACCACGAATGCGTTAGCAATGGCGATAAGCCAGATGGGTTTCT
CCAACGTCATGAGAATATTGTCGTCCACACTGTTTCCAAAGATATAGTAGCAAACAAATGCAACGGGAAAGTAGCATATG
GCAACAACGATGTATGCAACTACTACTCCTTTCCACATTGCAATCTTTGATGGTTTCTCAGGTGTTGAAGGAATAGTAGC
TTGTATCTCCAACACAACGTTGTGACCTGCATACGCAAATGCCACATCTCCTAGTGCATTCAAGAAGTTGAATACATTTC
CTGAGGTTGTAGATGCTCTAGACGAGTAGTCTACATTTGGATGAACTCCTTTCTTCACCGAGGTTGCCCAAGCGATTGTC
GAGTAGCTGCATATATTACAATCACATTAATAAATCTCAAATAGACCATTTTTTAAAAAAAGAACAACAGGCTATATTGA
TTTTGAGTTGTACTTACCTCAAAGACATAACGGCAGCAGCAAGGGAGACGATAGATATGGAGTTAAAATTAGGGAGATGA
GCAAGAACAAAGTGTATGGAAGCGAAGATCATGATCCAATATGTAGTTCTTATATTTTTGCAATCGGTGCAAAGAAGGTC
ATGAATTTTTTTCAATGACTTCCCTCCCGTAACCATGTACACAATATCCACACCTACTTCAACGATTAGTTGTTGTGGCA
CCACGATCCATAGTCCGAGCTTCTCCCCAAACGCGTGTTGGCCTAATTCGTGGTACCTGTCGAACCTCTTCCCTGGAACC
ATCTCGTGCATTTGCACCATCTGCCATAGTGTGTAGAATGTTATCAGCCATGACATTATCATTATTGTCACTCCAGGTCC
CCTGCCATCAAAATTGAGTGTAATATTAATATTGAACGTGTATATAGAGATTTTCTAATGAGATATTTATATATGTAGCT
AGATTGGATATATACCATCCAAGATTAGACATGGCGTAAGGTAAGCTGAGTACACCAGCCCCGACCATGGCGGTGACATT
GTGAAACGCAGAGTACCACCACTTGGCATTTCTAGAGGATGTTATCGGTAACCAATCGTCTACATTCTTCTGCTTTGTGG
ACGCGTCCTTGGTTGGAGACGATTGACTTTTCTCCATCTTATTTTGGCTTTGAAGAACAGAAAAAAATGTGGGACACAAT
TAGATGATGAGAACCAAAAGGATTCAAGAGCAAGGCAATTTCTTTCCTGAGGATTGAAATGTGCCTTGTGACAATGATTA
TTGCAAAGAGTTCTCAATTTATATATACAATTTCATTTCACTATTTTTTTTTCCTTTTATATTTTTAGTGAATTTCAAAA
AAAGGAATTTATTGGTTGTTGCTTTATGACAGATTAGTTTCACGCTCTGTTTCACAAGATAGCCATGATCGTTGTTGGAA
TTGTTGCGGTGTATGATCTCTAATTACTTATACCACATGGCTTTTTTGATATTTTTGGCTGATGATTATGGTATAAGTCA
TTAGTCAATGCTCTTTTGCCTAACGTGAAAAGTGTTTTGCATGCTATTAATGACCAAAATAGTCATTTCTTGATTTTATT
TTGATTCATCTATTGATCTGTTTCTAGTATAACTGACTACCCGTTATATCAAAAGTTAATTTAGGGGAGAATATAGTTAC
TGCAGGTTTACAACCCACACCTTCCTCTTTTAATGAGAAAAAAAAACAAATCTTAAACCAAATTACTTTTCTTTATTTAT
ATTTTTGTATAATATTTTATCTTATTTTAAATTGATTTTAATAACCTTAAGTGTTATTTTACCATTTTACAAAATGTGAG
GGTTTAAAAACCCACAAATTGAGTGTCTTTTTCATGTTTTTAGAAAAAGTTTGGATCTTTTAACCCATTTTTCCCAACTT
TCCATAATCATCTAAAGTTTTATGTATAAATCTTATCAAATCATTTAGAATTTATTTTGTAATCATATATAAATCACCTA
GATATCCTTAAATCTTAATAAAATCCCTCCAAATGTTTAGTTTCAACACACCCCTTAATAGTTGACTAATCACCTAAAAG
ACAGATCATGGTAAATTAGCAGTTTTTTTTTTGTAAAGTAGCTTGCAATCATTGTAAAGTAGTTTTAATTTTCATGTTCA
ATATAAAATCTTCGATAGGAAGACATCTTTGATCTCCGAAAAAACCCTAAGCAGTACCCTCAAACGCAAGAACCTTAGCT
CTTGATAATGAATGTATCTTCTTCTTCACTCCAACGACCCCGGAGCTCGTCGGATCTTCAAGGTTTTAACGGAGTAAGTT
CGACGTTTAAGGAAACGTTCACCGGATCTCCATGGCTGAT
>AT1G67650.1 | chr1:25362396-25365395 REVERSE LENGTH=3000
CCTCTTCTTGTTCATTGTCCTTTGTTTGAGTTTATTAGTTATCAGTTTTTCTCATGTTTTTTGGTAACCAACTCCTCTAT
TTCTGCATTCCTCTCTGTTTTTGGTCATCTGCTTAGTTGGCACAAAGAATCAACCTATTGTCTTTCAACTGTCTTCACCT
ATTTTTGCAATGAAAATCATTTCACATCCAATTAATTTACAGACGATAGAAAACCACTAAACTCCAAAGAGTGAAATCTG
ATTAAAGAGTGTTACATCATTTAACCAGTTTCATAAGTACAACAATGCGTGATCTAATAAGATGAATCATCATTCTCCTA
TTTCATCTAAAAGAACTCGACATGATCAGCAATTTCTCTGCATACTAGTTTTGATTCCGCAGCCAAATTTAGGCTTTTAG
CTATGGCAAGCTTGGTTCGTTTATGCGTAGATGTTGGCTCATACTTTTTCACCTCCTCATCCTCTTTCCCTAACAACAAA
GCCTCCCTTGCAGGAATCACACTCTCCCACCAGAACTCCCTTAATACATCATGTATGATTCTCCAATAGCTTCGGTCTCT
CATCACACGGAAAACCGTGCTTCCATTTCGTGTCCAGCAGTATAAGTTGACCCATTCCCGGTCCATTATCTCCATTTGAC
CCTGCAGCTGAGGCATGTAATAGTAGGGCACTTTTTTCCAGGGTAATACAGTTTCGGTTTTCCCTTTGTTATATGGACAT
TTCACTTCTAGAATACCAAAGCAATCGAGGATTCCATCCGGTGAAGCGCCAAGCCAGTGAAATTCCTCATTGGAGTGAAT
AGCAAATCCCATTGTTCCAACCTCACAACCCATTATTCTTTTGTACCTTTCTATCGCAGATGATTCCATTTGTACACCCC
AGTTCATAGCAAACCGTGCAGACTCCTCAACAACTCGTGCATCTGAATCATAAACCTTTTCATGCCAGAGCTCGGCACGC
CGGTTTCCTTTCCAAAACCCCAGCGCTGTACTGAATGTACTTGTGGTTAACTTGTCTTTCCTTAAAGCAAACCATTCTTC
AGATTTCTGAGGGATATCAGATGGGGAGAGAAGGCTTGACACAATTACTGATGAACGGGGATGAGCAAATGGTGAAATGG
TTTGAGTGATGAGTGATAAAGCAGTAGAAGAAAACCTCTTTCTCGAAGAAACTGAACCGCTTGACTTCGGAAGATGAGTA
TGGAACCCAGAGATTGAGCAAGTCCTCATAGCTGAAAGAATCATACTGTTGAGAGCAACTTTATTCGGCTTCAAGACTCT
ACATACACAGACTGTTACAAAGGTTAGAGGAATCATATTGGAAACAAACATAAACTCAAGTTTAATAAACCCATTCCACT
ACTTCAAATCTACAATCAGAGCTACTCTAATAAACACTAGAACCCCAGAACTACCCTGGAATCTTTTTCAAAACATAAGA
TGAAAAAAACAATCTTTGAACTTCAAAAACATCAACAGGATTCAGAAACAAGACAACACAAAAAAAAAAAAAAAAAATCC
GATGAAATCAACTAAACCCATATACAGGACAAGAAGCGAACTTATTATCCATGTTATGTGATTTGCGTTTCAATTTTGTC
TATACAACCAATGAGTTCAAAAGCACTGGTTCCTCCTTAAGAATCAATTTACCCACAAAGCGAAAATTAAAAAATCTCAA
GCACACAAGGTGTTCGATGATATTACCAGAACCACGCTTCAAGTAGAGAACTCCACCATTCCGGGCCGAGGAAGCGGAAA
TAGAAGAAATGGATTCAGTGGAAGATACTTGAACTAGCCTCATCATCATCAACCAAAAATCACATTCGAAAAGACCAGAC
AAGTTTCTGTTTCTACAAGATATTTGTTCTTCTTTCTAGGCCGGTTTTAAAAGATGAATCCATTCGTTGTCGTTTTAGTT
TTTCCATCAATGTGGTCATAAAGTTTTAAGGCCCATGAAGCCCAATCACAATCTCTTATGGGACTTTAATTTCATTTTTA
TTTTCTTAATATTTGAGTTTAATTTCATTACAAAAGACTCATAGTAATATTTTCCAAATGAGCTCTCCGGTTCAAAGATA
TACACTCCAATTCAAAGATTGTTACAACGGTAAGGAAAGAAATATACACCGGTGAAAAGTGTTATCACGAACGTGGCTAG
CAAGTGTAAGATCGCGATGGTGGAACAAACAAAACAATGAAACATTCTTACATTTTTAAGGATTTTAACATATTCTTAGA
TGAATTAAAATGTCTTACTTTGAAACTCAAAAACATTGAGATATAGGTTCCGGATGGAGAAGTATGGTACATAATAATTA
TCAAGAATATATAGTACAGTTCTAATAACAACGAGAATATAATACATAGTTAACATTTAAAATGATCAATAATATAAAAA
GATATAAAACAAATTAAGATATTAGGAGAAAAAGAAATGAGCTGTAACAATAAAGGGTCTCTATATCACTTTTATCCACC
TTTCCTAACTCCTCTTGAAAACAATGATATTGATCACAAAACTTAACAAAGTTTTGAAAGGAAAAATAAACGTATATATC
GTTGTTAATATTTTATTTATTATACTTAGCTTTTTGTTATGTATTCAAAACTTATTTTCATTTTACTATAAGTAATAATA
AATATAGCTAAATTTGAAAGGAAAATTTCTAAAATATTTTTAATAAATATTTTGTAGATGTGAGAGAACTCCATATATAT
TAAATTTTAATAAATAAAAGTTTTAAATTTAGATGCATTGAGTCTTAATGGGTTTCAAATAGTTTTTTAATCTCTTTTTA
TACTTTCAAGTAAAAAGATTATTGAATCATGAGCAGAAAAGGCCCATATAAAAAGCCCATAAGTTATTTTAGGAACATCT
TCACAGACCTTGATTGAAGTCAGGTAGTATATAAACATCAATCTGTTGATTTTTAAAGAGTCAAAAATCTGCCAGTTTTC
TTCTCTGTTGTTTCGTGCCCTGAGAAACCTTGAAGCAGCC
>AT1G67660.1 | chr1:25360587-25363586 FORWARD LENGTH=3000
GATGACTGGCAGAAGCGGCAATTTGTGCCCTGGCCAAGAGAACCAACTTAGACTTTTCCGGGAAGTTTTCGGCACACTGT
CCCAGAAGTTCTTCAGCTTTAGCAGCCTTGTTTTCTCTCACCAAAACAGCAGCTTGAAGCAATGTAGGAATAACACTCTC
AGGAAACATACCGGGCAGTGTAGCACAAAGCTCTCGTGCCTGAGGTAAAAAGATTTTTTTAACTTTAAGCAGAGTATGCA
AAGAAGAAACGAAAGAGGAATAAGCTAGATTTCAAGTTTAAAGGACCTGATCCATCTTATTTGCATGGAGAAGTAGAAGG
ACGCGATTGGCATATATAGCTTCCTTATGTTTATGTGAAAGCTTAGCATCAAGTTCTTGAGAAAGCTGAAAATTTTGTGA
GTCTTTGTCTTTCAGCAGATCAAACTTCCTCAAGCCATCAGAAATATCTTTGGAACCTTTCAAGGCAACAAGGTTGTTCA
CAGCAAGAGCAAGTGATTCATCAGCCAGATTTCGTTTAATGATATCTACATAAGAGCTCTTTGATTCTTGAGTTTGTCCA
AGGACCTTGACAAAGAAAAAAACTGTTATTAGGAACTGGAAGATATCTTAACAAGATGTAAAAGAAAAGATAAGCAGTAT
AAAAAAGTACCTGTTGGACATATGCTAATTGAACAGAAATTGGGGCTAGCTGAGTCTCGATATAATCATCAGAATAGTCG
CCCTCAGTGAGGGTTTCCTGACCAATTCTGTCTCAAAGTAACAGTACATTTTTTATCAGCTATGAGTAATCAGTAGTCAA
ATGATCAATGTACTTGAAGTGTTGATAAAGATACAGAAAAAGGAAATAATCTAGATTGATGTGGTTATATAAGTGTCAGT
GTAAACAACTATTTTACCGAATCACTGATCCTAAGCTAGACGAATAATTGCATCAAAGCTAGACGAGTATCGAAAGGTAT
CTCTTGAGAAATACTAGTAGGAACAATGGCCTAGGAGACATATACAATGGCTAAAACTTCTCAGAAAAAGAGAGATTATA
TACCTCATGGCAGTGAGCAAAAGTTGTTCAGCATCAACATAGTTACTGTTTTCGATCAAAGAGCAAGCAGTATTATAAGC
CAATTGATAAGTAGTCGTAGGTCTGATCTTCAAACTCTCCAATACTTGAGAAGCTTTTCCGGCTCTAATCAACGCCGCGA
CTAAATTGACCTCTATCAATTTAATCCCGGACTTGTTCAGTTTCTGATACACATCCACACAAGCATCTACTTTCCCCAAA
CAGTTCAAAATCTGAGCCTCTAAAAGCAAAGTCTTTGACTCTCTCTCGAGACCTTTTAAACACACCAAAGCCTCATCTAA
CTTGTTTTCACGGTATAAACAATACGCCTATCAAGAGAAACATCCATTAGACCCCAAAAAACTTTCAAATCTTAGCAAAA
TTACTATACCTTGTGAAAACCTAGATCGATTGGAAACGAGTTAATGACGGAGAGAGCACCATTGATCTTAACGTCTTTGA
TTAGATAATCATCGAACTTATCGTCTTTTATCAGAGCCACAACTTTGCATCGGATCGCATCCTCATCGGTAGGTACAATC
GACAAAACTGTAAACGAAATCACGGATTCAAATTTTCACCAAACCAAAATCAACGAGTAAGAAGGAAGGTGAGAATTGTG
GAAACCTTGATCAGCGACCTTGACGGCTTCTTCATATTTAGTATCCTTGATATGTTTGTGGAGGGAAGTGAAGAGATCTT
CGATTGCTGGAGTCGAGGTTTTGGGGTTTTCTTTCGATTTGGGAGCCATGGCTGCTTCAAGGTTTCTCAGGGCACGAAAC
AACAGAGAAGAAAACTGGCAGATTTTTGACTCTTTAAAAATCAACAGATTGATGTTTATATACTACCTGACTTCAATCAA
GGTCTGTGAAGATGTTCCTAAAATAACTTATGGGCTTTTTATATGGGCCTTTTCTGCTCATGATTCAATAATCTTTTTAC
TTGAAAGTATAAAAAGAGATTAAAAAACTATTTGAAACCCATTAAGACTCAATGCATCTAAATTTAAAACTTTTATTTAT
TAAAATTTAATATATATGGAGTTCTCTCACATCTACAAAATATTTATTAAAAATATTTTAGAAATTTTCCTTTCAAATTT
AGCTATATTTATTATTACTTATAGTAAAATGAAAATAAGTTTTGAATACATAACAAAAAGCTAAGTATAATAAATAAAAT
ATTAACAACGATATATACGTTTATTTTTCCTTTCAAAACTTTGTTAAGTTTTGTGATCAATATCATTGTTTTCAAGAGGA
GTTAGGAAAGGTGGATAAAAGTGATATAGAGACCCTTTATTGTTACAGCTCATTTCTTTTTCTCCTAATATCTTAATTTG
TTTTATATCTTTTTATATTATTGATCATTTTAAATGTTAACTATGTATTATATTCTCGTTGTTATTAGAACTGTACTATA
TATTCTTGATAATTATTATGTACCATACTTCTCCATCCGGAACCTATATCTCAATGTTTTTGAGTTTCAAAGTAAGACAT
TTTAATTCATCTAAGAATATGTTAAAATCCTTAAAAATGTAAGAATGTTTCATTGTTTTGTTTGTTCCACCATCGCGATC
TTACACTTGCTAGCCACGTTCGTGATAACACTTTTCACCGGTGTATATTTCTTTCCTTACCGTTGTAACAATCTTTGAAT
TGGAGTGTATATCTTTGAACCGGAGAGCTCATTTGGAAAATATTACTATGAGTCTTTTGTAATGAAATTAAACTCAAATA
TTAAGAAAATAAAAATGAAATTAAAGTCCCATAAGAGATTGTGATTGGGCTTCATGGGCCTTAAAACTTTATGACCACAT
TGATGGAAAAACTAAAACGACAACGAATGGATTCATCTTTTAAAACCGGCCTAGAAAGAAGAACAAATATCTTGTAGAAA
CAGAAACTTGTCTGGTCTTTTCGAATGTGATTTTTGGTTG
>AT1G67660.3 | chr1:25361065-25364064 FORWARD LENGTH=3000
CACAGCAAGAGCAAGTGATTCATCAGCCAGATTTCGTTTAATGATATCTACATAAGAGCTCTTTGATTCTTGAGTTTGTC
CAAGGACCTTGACAAAGAAAAAAACTGTTATTAGGAACTGGAAGATATCTTAACAAGATGTAAAAGAAAAGATAAGCAGT
ATAAAAAAGTACCTGTTGGACATATGCTAATTGAACAGAAATTGGGGCTAGCTGAGTCTCGATATAATCATCAGAATAGT
CGCCCTCAGTGAGGGTTTCCTGACCAATTCTGTCTCAAAGTAACAGTACATTTTTTATCAGCTATGAGTAATCAGTAGTC
AAATGATCAATGTACTTGAAGTGTTGATAAAGATACAGAAAAAGGAAATAATCTAGATTGATGTGGTTATATAAGTGTCA
GTGTAAACAACTATTTTACCGAATCACTGATCCTAAGCTAGACGAATAATTGCATCAAAGCTAGACGAGTATCGAAAGGT
ATCTCTTGAGAAATACTAGTAGGAACAATGGCCTAGGAGACATATACAATGGCTAAAACTTCTCAGAAAAAGAGAGATTA
TATACCTCATGGCAGTGAGCAAAAGTTGTTCAGCATCAACATAGTTACTGTTTTCGATCAAAGAGCAAGCAGTATTATAA
GCCAATTGATAAGTAGTCGTAGGTCTGATCTTCAAACTCTCCAATACTTGAGAAGCTTTTCCGGCTCTAATCAACGCCGC
GACTAAATTGACCTCTATCAATTTAATCCCGGACTTGTTCAGTTTCTGATACACATCCACACAAGCATCTACTTTCCCCA
AACAGTTCAAAATCTGAGCCTCTAAAAGCAAAGTCTTTGACTCTCTCTCGAGACCTTTTAAACACACCAAAGCCTCATCT
AACTTGTTTTCACGGTATAAACAATACGCCTATCAAGAGAAACATCCATTAGACCCCAAAAAACTTTCAAATCTTAGCAA
AATTACTATACCTTGTGAAAACCTAGATCGATTGGAAACGAGTTAATGACGGAGAGAGCACCATTGATCTTAACGTCTTT
GATTAGATAATCATCGAACTTATCGTCTTTTATCAGAGCCACAACTTTGCATCGGATCGCATCCTCATCGGTAGGTACAA
TCGACAAAACTGTAAACGAAATCACGGATTCAAATTTTCACCAAACCAAAATCAACGAGTAAGAAGGAAGGTGAGAATTG
TGGAAACCTTGATCAGCGACCTTGACGGCTTCTTCATATTTAGTATCCTTGATATGTTTGTGGAGGGAAGTGAAGAGATC
TTCGATTGCTGGAGTCGAGGTTTTGGGGTTTTCTTTCGATTTGGGAGCCATGGCTGCTTCAAGGTTTCTCAGGGCACGAA
ACAACAGAGAAGAAAACTGGCAGATTTTTGACTCTTTAAAAATCAACAGATTGATGTTTATATACTACCTGACTTCAATC
AAGGTCTGTGAAGATGTTCCTAAAATAACTTATGGGCTTTTTATATGGGCCTTTTCTGCTCATGATTCAATAATCTTTTT
ACTTGAAAGTATAAAAAGAGATTAAAAAACTATTTGAAACCCATTAAGACTCAATGCATCTAAATTTAAAACTTTTATTT
ATTAAAATTTAATATATATGGAGTTCTCTCACATCTACAAAATATTTATTAAAAATATTTTAGAAATTTTCCTTTCAAAT
TTAGCTATATTTATTATTACTTATAGTAAAATGAAAATAAGTTTTGAATACATAACAAAAAGCTAAGTATAATAAATAAA
ATATTAACAACGATATATACGTTTATTTTTCCTTTCAAAACTTTGTTAAGTTTTGTGATCAATATCATTGTTTTCAAGAG
GAGTTAGGAAAGGTGGATAAAAGTGATATAGAGACCCTTTATTGTTACAGCTCATTTCTTTTTCTCCTAATATCTTAATT
TGTTTTATATCTTTTTATATTATTGATCATTTTAAATGTTAACTATGTATTATATTCTCGTTGTTATTAGAACTGTACTA
TATATTCTTGATAATTATTATGTACCATACTTCTCCATCCGGAACCTATATCTCAATGTTTTTGAGTTTCAAAGTAAGAC
ATTTTAATTCATCTAAGAATATGTTAAAATCCTTAAAAATGTAAGAATGTTTCATTGTTTTGTTTGTTCCACCATCGCGA
TCTTACACTTGCTAGCCACGTTCGTGATAACACTTTTCACCGGTGTATATTTCTTTCCTTACCGTTGTAACAATCTTTGA
ATTGGAGTGTATATCTTTGAACCGGAGAGCTCATTTGGAAAATATTACTATGAGTCTTTTGTAATGAAATTAAACTCAAA
TATTAAGAAAATAAAAATGAAATTAAAGTCCCATAAGAGATTGTGATTGGGCTTCATGGGCCTTAAAACTTTATGACCAC
ATTGATGGAAAAACTAAAACGACAACGAATGGATTCATCTTTTAAAACCGGCCTAGAAAGAAGAACAAATATCTTGTAGA
AACAGAAACTTGTCTGGTCTTTTCGAATGTGATTTTTGGTTGATGATGATGAGGCTAGTTCAAGTATCTTCCACTGAATC
CATTTCTTCTATTTCCGCTTCCTCGGCCCGGAATGGTGGAGTTCTCTACTTGAAGCGTGGTTCTGGTAATATCATCGAAC
ACCTTGTGTGCTTGAGATTTTTTAATTTTCGCTTTGTGGGTAAATTGATTCTTAAGGAGGAACCAGTGCTTTTGAACTCA
TTGGTTGTATAGACAAAATTGAAACGCAAATCACATAACATGGATAATAAGTTCGCTTCTTGTCCTGTATATGGGTTTAG
TTGATTTCATCGGATTTTTTTTTTTTTTTTTTGTGTTGTCTTGTTTCTGAATCCTGTTGATGTTTTTGAAGTTCAAAGAT
TGTTTTTTTCATCTTATGTTTTGAAAAAGATTCCAGGGTAGTTCTGGGGTTCTAGTGTTTATTAGAGTAGCTCTGATTGT
AGATTTGAAGTAGTGGAATGGGTTTATTAAACTTGAGTTT
>AT1G67660.2 | chr1:25361152-25364151 FORWARD LENGTH=3000
CTTGACAAAGAAAAAAACTGTTATTAGGAACTGGAAGATATCTTAACAAGATGTAAAAGAAAAGATAAGCAGTATAAAAA
AGTACCTGTTGGACATATGCTAATTGAACAGAAATTGGGGCTAGCTGAGTCTCGATATAATCATCAGAATAGTCGCCCTC
AGTGAGGGTTTCCTGACCAATTCTGTCTCAAAGTAACAGTACATTTTTTATCAGCTATGAGTAATCAGTAGTCAAATGAT
CAATGTACTTGAAGTGTTGATAAAGATACAGAAAAAGGAAATAATCTAGATTGATGTGGTTATATAAGTGTCAGTGTAAA
CAACTATTTTACCGAATCACTGATCCTAAGCTAGACGAATAATTGCATCAAAGCTAGACGAGTATCGAAAGGTATCTCTT
GAGAAATACTAGTAGGAACAATGGCCTAGGAGACATATACAATGGCTAAAACTTCTCAGAAAAAGAGAGATTATATACCT
CATGGCAGTGAGCAAAAGTTGTTCAGCATCAACATAGTTACTGTTTTCGATCAAAGAGCAAGCAGTATTATAAGCCAATT
GATAAGTAGTCGTAGGTCTGATCTTCAAACTCTCCAATACTTGAGAAGCTTTTCCGGCTCTAATCAACGCCGCGACTAAA
TTGACCTCTATCAATTTAATCCCGGACTTGTTCAGTTTCTGATACACATCCACACAAGCATCTACTTTCCCCAAACAGTT
CAAAATCTGAGCCTCTAAAAGCAAAGTCTTTGACTCTCTCTCGAGACCTTTTAAACACACCAAAGCCTCATCTAACTTGT
TTTCACGGTATAAACAATACGCCTATCAAGAGAAACATCCATTAGACCCCAAAAAACTTTCAAATCTTAGCAAAATTACT
ATACCTTGTGAAAACCTAGATCGATTGGAAACGAGTTAATGACGGAGAGAGCACCATTGATCTTAACGTCTTTGATTAGA
TAATCATCGAACTTATCGTCTTTTATCAGAGCCACAACTTTGCATCGGATCGCATCCTCATCGGTAGGTACAATCGACAA
AACTGTAAACGAAATCACGGATTCAAATTTTCACCAAACCAAAATCAACGAGTAAGAAGGAAGGTGAGAATTGTGGAAAC
CTTGATCAGCGACCTTGACGGCTTCTTCATATTTAGTATCCTTGATATGTTTGTGGAGGGAAGTGAAGAGATCTTCGATT
GCTGGAGTCGAGGTTTTGGGGTTTTCTTTCGATTTGGGAGCCATGGCTGCTTCAAGGTTTCTCAGGGCACGAAACAACAG
AGAAGAAAACTGGCAGATTTTTGACTCTTTAAAAATCAACAGATTGATGTTTATATACTACCTGACTTCAATCAAGGTCT
GTGAAGATGTTCCTAAAATAACTTATGGGCTTTTTATATGGGCCTTTTCTGCTCATGATTCAATAATCTTTTTACTTGAA
AGTATAAAAAGAGATTAAAAAACTATTTGAAACCCATTAAGACTCAATGCATCTAAATTTAAAACTTTTATTTATTAAAA
TTTAATATATATGGAGTTCTCTCACATCTACAAAATATTTATTAAAAATATTTTAGAAATTTTCCTTTCAAATTTAGCTA
TATTTATTATTACTTATAGTAAAATGAAAATAAGTTTTGAATACATAACAAAAAGCTAAGTATAATAAATAAAATATTAA
CAACGATATATACGTTTATTTTTCCTTTCAAAACTTTGTTAAGTTTTGTGATCAATATCATTGTTTTCAAGAGGAGTTAG
GAAAGGTGGATAAAAGTGATATAGAGACCCTTTATTGTTACAGCTCATTTCTTTTTCTCCTAATATCTTAATTTGTTTTA
TATCTTTTTATATTATTGATCATTTTAAATGTTAACTATGTATTATATTCTCGTTGTTATTAGAACTGTACTATATATTC
TTGATAATTATTATGTACCATACTTCTCCATCCGGAACCTATATCTCAATGTTTTTGAGTTTCAAAGTAAGACATTTTAA
TTCATCTAAGAATATGTTAAAATCCTTAAAAATGTAAGAATGTTTCATTGTTTTGTTTGTTCCACCATCGCGATCTTACA
CTTGCTAGCCACGTTCGTGATAACACTTTTCACCGGTGTATATTTCTTTCCTTACCGTTGTAACAATCTTTGAATTGGAG
TGTATATCTTTGAACCGGAGAGCTCATTTGGAAAATATTACTATGAGTCTTTTGTAATGAAATTAAACTCAAATATTAAG
AAAATAAAAATGAAATTAAAGTCCCATAAGAGATTGTGATTGGGCTTCATGGGCCTTAAAACTTTATGACCACATTGATG
GAAAAACTAAAACGACAACGAATGGATTCATCTTTTAAAACCGGCCTAGAAAGAAGAACAAATATCTTGTAGAAACAGAA
ACTTGTCTGGTCTTTTCGAATGTGATTTTTGGTTGATGATGATGAGGCTAGTTCAAGTATCTTCCACTGAATCCATTTCT
TCTATTTCCGCTTCCTCGGCCCGGAATGGTGGAGTTCTCTACTTGAAGCGTGGTTCTGGTAATATCATCGAACACCTTGT
GTGCTTGAGATTTTTTAATTTTCGCTTTGTGGGTAAATTGATTCTTAAGGAGGAACCAGTGCTTTTGAACTCATTGGTTG
TATAGACAAAATTGAAACGCAAATCACATAACATGGATAATAAGTTCGCTTCTTGTCCTGTATATGGGTTTAGTTGATTT
CATCGGATTTTTTTTTTTTTTTTTTGTGTTGTCTTGTTTCTGAATCCTGTTGATGTTTTTGAAGTTCAAAGATTGTTTTT
TTCATCTTATGTTTTGAAAAAGATTCCAGGGTAGTTCTGGGGTTCTAGTGTTTATTAGAGTAGCTCTGATTGTAGATTTG
AAGTAGTGGAATGGGTTTATTAAACTTGAGTTTATGTTTGTTTCCAATATGATTCCTCTAACCTTTGTAACAGTCTGTGT
ATGTAGAGTCTTGAAGCCGAATAAAGTTGCTCTCAACAGT
>AT1G67670.1 | chr1:25362473-25365472 FORWARD LENGTH=3000
GATTGATGTTTATATACTACCTGACTTCAATCAAGGTCTGTGAAGATGTTCCTAAAATAACTTATGGGCTTTTTATATGG
GCCTTTTCTGCTCATGATTCAATAATCTTTTTACTTGAAAGTATAAAAAGAGATTAAAAAACTATTTGAAACCCATTAAG
ACTCAATGCATCTAAATTTAAAACTTTTATTTATTAAAATTTAATATATATGGAGTTCTCTCACATCTACAAAATATTTA
TTAAAAATATTTTAGAAATTTTCCTTTCAAATTTAGCTATATTTATTATTACTTATAGTAAAATGAAAATAAGTTTTGAA
TACATAACAAAAAGCTAAGTATAATAAATAAAATATTAACAACGATATATACGTTTATTTTTCCTTTCAAAACTTTGTTA
AGTTTTGTGATCAATATCATTGTTTTCAAGAGGAGTTAGGAAAGGTGGATAAAAGTGATATAGAGACCCTTTATTGTTAC
AGCTCATTTCTTTTTCTCCTAATATCTTAATTTGTTTTATATCTTTTTATATTATTGATCATTTTAAATGTTAACTATGT
ATTATATTCTCGTTGTTATTAGAACTGTACTATATATTCTTGATAATTATTATGTACCATACTTCTCCATCCGGAACCTA
TATCTCAATGTTTTTGAGTTTCAAAGTAAGACATTTTAATTCATCTAAGAATATGTTAAAATCCTTAAAAATGTAAGAAT
GTTTCATTGTTTTGTTTGTTCCACCATCGCGATCTTACACTTGCTAGCCACGTTCGTGATAACACTTTTCACCGGTGTAT
ATTTCTTTCCTTACCGTTGTAACAATCTTTGAATTGGAGTGTATATCTTTGAACCGGAGAGCTCATTTGGAAAATATTAC
TATGAGTCTTTTGTAATGAAATTAAACTCAAATATTAAGAAAATAAAAATGAAATTAAAGTCCCATAAGAGATTGTGATT
GGGCTTCATGGGCCTTAAAACTTTATGACCACATTGATGGAAAAACTAAAACGACAACGAATGGATTCATCTTTTAAAAC
CGGCCTAGAAAGAAGAACAAATATCTTGTAGAAACAGAAACTTGTCTGGTCTTTTCGAATGTGATTTTTGGTTGATGATG
ATGAGGCTAGTTCAAGTATCTTCCACTGAATCCATTTCTTCTATTTCCGCTTCCTCGGCCCGGAATGGTGGAGTTCTCTA
CTTGAAGCGTGGTTCTGGTAATATCATCGAACACCTTGTGTGCTTGAGATTTTTTAATTTTCGCTTTGTGGGTAAATTGA
TTCTTAAGGAGGAACCAGTGCTTTTGAACTCATTGGTTGTATAGACAAAATTGAAACGCAAATCACATAACATGGATAAT
AAGTTCGCTTCTTGTCCTGTATATGGGTTTAGTTGATTTCATCGGATTTTTTTTTTTTTTTTTTGTGTTGTCTTGTTTCT
GAATCCTGTTGATGTTTTTGAAGTTCAAAGATTGTTTTTTTCATCTTATGTTTTGAAAAAGATTCCAGGGTAGTTCTGGG
GTTCTAGTGTTTATTAGAGTAGCTCTGATTGTAGATTTGAAGTAGTGGAATGGGTTTATTAAACTTGAGTTTATGTTTGT
TTCCAATATGATTCCTCTAACCTTTGTAACAGTCTGTGTATGTAGAGTCTTGAAGCCGAATAAAGTTGCTCTCAACAGTA
TGATTCTTTCAGCTATGAGGACTTGCTCAATCTCTGGGTTCCATACTCATCTTCCGAAGTCAAGCGGTTCAGTTTCTTCG
AGAAAGAGGTTTTCTTCTACTGCTTTATCACTCATCACTCAAACCATTTCACCATTTGCTCATCCCCGTTCATCAGTAAT
TGTGTCAAGCCTTCTCTCCCCATCTGATATCCCTCAGAAATCTGAAGAATGGTTTGCTTTAAGGAAAGACAAGTTAACCA
CAAGTACATTCAGTACAGCGCTGGGGTTTTGGAAAGGAAACCGGCGTGCCGAGCTCTGGCATGAAAAGGTTTATGATTCA
GATGCACGAGTTGTTGAGGAGTCTGCACGGTTTGCTATGAACTGGGGTGTACAAATGGAATCATCTGCGATAGAAAGGTA
CAAAAGAATAATGGGTTGTGAGGTTGGAACAATGGGATTTGCTATTCACTCCAATGAGGAATTTCACTGGCTTGGCGCTT
CACCGGATGGAATCCTCGATTGCTTTGGTATTCTAGAAGTGAAATGTCCATATAACAAAGGGAAAACCGAAACTGTATTA
CCCTGGAAAAAAGTGCCCTACTATTACATGCCTCAGCTGCAGGGTCAAATGGAGATAATGGACCGGGAATGGGTCAACTT
ATACTGCTGGACACGAAATGGAAGCACGGTTTTCCGTGTGATGAGAGACCGAAGCTATTGGAGAATCATACATGATGTAT
TAAGGGAGTTCTGGTGGGAGAGTGTGATTCCTGCAAGGGAGGCTTTGTTGTTAGGGAAAGAGGATGAGGAGGTGAAAAAG
TATGAGCCAACATCTACGCATAAACGAACCAAGCTTGCCATAGCTAAAAGCCTAAATTTGGCTGCGGAATCAAAACTAGT
ATGCAGAGAAATTGCTGATCATGTCGAGTTCTTTTAGATGAAATAGGAGAATGATGATTCATCTTATTAGATCACGCATT
GTTGTACTTATGAAACTGGTTAAATGATGTAACACTCTTTAATCAGATTTCACTCTTTGGAGTTTAGTGGTTTTCTATCG
TCTGTAAATTAATTGGATGTGAAATGATTTTCATTGCAAAAATAGGTGAAGACAGTTGAAAGACAATAGGTTGATTCTTT
GTGCCAACTAAGCAGATGACCAAAAACAGAGAGGAATGCAGAAATAGAGGAGTTGGTTACCAAAAAACATGAGAAAAACT
GATAACTAATAAACTCAAACAAAGGACAATGAACAAGAAGAGGAAAACTACAAATAGATAATTGAAGATGTTCCTCTAAG
TTAGTTGTTGTTTAGTTTTAAACATCTGCAAGAAGAGAAG
>AT1G67680.1 | chr1:25368465-25371464 REVERSE LENGTH=3000
ACATTCGATTACCTTCAAGTCTTCCAAAATGGAAAACTCTCTAATAGCCAAGTCAGTTAAACTGGAAGAAATGTCCTCCA
GGAACCTGATCACCTGGCATAAGAAGGGCGTCAGTACAAAGGAGTCATGAAGAATGTTAGATTAATCACTTAAAGGTTCT
TTCACAAACCCTCATTGATGTCTTTGACATCCTACGATCAAGAGCATAATCTGCGAAGTGTGCATAACCACATACGCATG
CTAATCTATGGCGTGACTGAACCTACAGAGACGAGAATAGTAGAAAGTCAACTGATTAAAGTGTGCTACAGGCTTCTGTC
AAGGGTTTTTAGAATAGACACGCAAGTACCAATCTTTGTAACACAGGAATATTGGTATCTCCACATCTCTTTCCATATGC
CATAGCCACCGTCTTCCTTGTCTTGGCTATCTGCAAAGTTTAAAACAAGAGCCAAAACTTGTTTAAATATGAATTTTAAT
GCATTGGCCCAGAACATAGAGAGAGATGTTGAAATTATTCCTGGTTACTAAAAAAGTCAGTATCAAGAACTGGCAAGTAA
CTGCCACCTTTTCTGTGGCAAGGCAATCAAAAAGGACCATGGGAATTCTTACCTTGCACAACTCTAGAATAGCTGCGACG
TGACGACTTTCCAAGGTGAGCTTAAATTCTTTATTTTGAGTTTTTTCTAAATTCTGCAGAAGAAAGTGCAGAAATGAAAA
ATAGCTCAGAAAAAGTCATGTCCAAAACAGATAATATCACAGATTTGCATATGTGACAGAGTTAGCAAATAAAATTTAGA
ATAAACACCTGAAGAAATTCTAGAGGCAAACCAGCAAGCTCATCCTCAGTAAAAAAGAGACAAGAACTATCTTCATTTAA
ATTCTGAATGTATCGCAAGCTAAGCTCATCAATTTCATATTTTAGTCTCTCAACTTCCTCTCTTTTTATTGCAGTAAGGT
TCAGACCATTGTCCTCAAAGTCTCTAACCTGTCACTGATAAAACAGAAATCAATAATTCGGTTCAATTCACACTGCTAAG
TAAAGTGAACAGAAGTCTGCAAACAACTCTTTCAAATGAGCTACGAAAAAGAAGCTCATTATTTCAACTGCTTTCTTCTA
GAGTAACTGAATGAAGCTAATAAAGCAAAATTCTCTGGTCCAACTCTTATAAGAGTGCTAATTGATAGTCCATGAGGATA
ACAATACCTTTAAAGACTTGTTATATACGTAGAAAAAAACTAATGATCTCATTCGCAAGTGGACATGTTATTAAAGAATT
TGAGGCTGGTAAATCACTTTCCATAGCAAAAGTAAAGAAAATCAATAGTACAAAGTCATGGACCTAACAAAATCTAGAAT
TGTGGTGGAGAAATTAGAAATGATAACAAATATGCTAAGGAAGATAGATGAACTAAATAATCTCAGTTGTTAGAATGTGT
TTATGGTTAAGGCACTAGATTGCATTAGCAGAAAGAATGTGATAAGTAATGTCTGAGACAGTGAAAAACCTTAAGAGCAT
AAGAGAAGCACATGATTCAATTTTCCTTACCAGACACTGTAGGTAACATTTAGCTTCCGGAGAAATCGATTCTCCCTTTG
CAGCATAAATTTTGATAATCCGGTAAACATCTTCACGTTTTCTGATAAGCTTGCACAAAGACATGATCTTCAATTTCATA
TAAAGTGAGTCATAAATTCAAAAACAGCATTTCATGCTCATCAGAATCCAATTCACCTGCAGGAAAGTATATGAGCGTCG
ATTTTCTGCTCCGCTTCTGTACTAGCTTTACGAACATTATCGTGAGGCGATAACATCTTAGGAAACACACAACATTGTAT
AAGCGAGAGTTGTCTAGCTTCCAATTCAGCCAACGGCAATACAACATTCTCATAAGAGAGCTACAAAAGCAATAACAACA
ATAGAATCAAGTCAGAGATAATTTTCCTTTACCATATCTGGTTTTTCTCAACTTAGTTTTCAAATACCTTATCTAGAGAA
ACCAAAGCAACAGCATCATGAACTCGTGTAGACTTGTGAATAATTTCTTCAGCTAAATCGAGAATCTCCTTCGCAGATAG
GTTCACACAAACAGTATCACAACCAGGAAGACCTAAATTTCCAATGAATACGAACATTGTGAAATTTGAATTCGTAAATT
GCGGAATCAAGCAAGAGGAAGTGAAAGGAAGACGAGAGCGAGAGAGAGAGAGAGAGTGCCTTTCTTCTTGGATTTTTGCT
TGTGAGACTTGAAAGTGAAGATTGCGAAACTGACGGCGAGTCCGAGTAAACCCGCCGCTCCGGTGAAGGTTACAACGTTG
AGCTTCTTCTTAGGATTAGATCCTTCGATTTTCTTGTCGTTTCCTTCGTTTTCCGTCATTTTTCTTCTGCTATTTTCTCG
AGAAAGGAAAAAAAGAGTGACTGGGAGGGAAAAGCCCTCTCGCTCGCTGATGGACCCAAAGGCAGAAAGTGAGACCGAGA
CACGCACGGAAAAAAATCTATTTCTTTGGTAAAAGCTTTATTCGAATTGTAATTAATTCGTCTTTCTTAATAAGCTAGCT
ATTAGCCTATGTTATACGTTAAATTTTGGAGACAAAAATTGCAAATTTTGAACTCGAAGTGGTTTGACTTTGATTTAAAT
CACTATCATATAAATCGATCTAAAGCTTGATGTGTTCGTGAGCTATGAGCTAGCAATGTACTAGAAGGTCAAGTATGTGA
CTTAGCTCGTGTTGCTCCTGATTGATTCCGCTTCACTTTATCGTCAATCTAAAGTTTAGATGGATGAGCCGTAATGGTTT
TCAAATCTCTCTCTTTTCTACTTTCAAGTAAAAGATCTTAAGATAATTGGATCATGAGCATAAATGAGATGTGAAAGGCC
CATATAAAAAGCCCATTAATTTGTCTTAGGAAATGTCATCATCAAATCCGTTGAAGACACTTCAATTGCAAACCCTTGAC
AAAACTCTCGAAGCTTGGATCCCGATTTCTCCAAGCAGCC
>AT1G67690.1 | chr1:25366086-25369085 FORWARD LENGTH=3000
CCCTGCGAGCCACGGATTTGAGCTGCTCGCTTGTCCTTCCTCTTGGGTTTGTAACTTGACCTTTCCCTTCTGGGAAGCCA
CCTTTCAGGGTCTGGGGGTGGACCTGGGTTTGCCGGATCAAATCCTTTGGGATACTTTGGCTTTCTCTTCCTCTTCCTCT
TCGCCTTTTCTTTCTTCACTTCTTCCTGACTCGATGAAGCAGCAGCGCCTTCAATGGGTTTTGCACCATAGGTCTTTTCT
AGTTTATCCACATCAACAGCCTTCAAACCTGGTAGGGGCTTAAGCTGTTTCTCATAACTTTCTGCTTTCTCAACATTGAC
ACGAGCAAGTGTAGTCACAAGACCAACCAGAGCATCTGTGCTATTGTGGTTTTTCACAATTTCCTCGTATAGCCGTGAAG
CCTCCTCTTCTTGACCATGCCTTAGCTTGAAGGCAGCAGCCTCTGGCATCAATACCCTAAGCTTACTGCTCTCGGTCATC
GAATTTGACCACCATTTAATTGCTGAGTCAAGAACAGCAGCAGCACCATCATTGTCTCCAGCACGCTCTTTGAGGGCGAC
AATGGTGGCAACAGTTGCAGGCAAATGCTGAATATCAGGTATTTTGGATAGGGACTCTGCTGCTACATGAGGATGACTGG
CAGAAGCAGCAATTTGTGCCCTGGCCAAGAGAACCAACTTAGACTTTTCCGGGAATTTTTCGGCACACTGTCCCAAAAGT
TCTTCAGCTTTGGCAGCCTTGTTTTCTCTCACCAAAACGGCAGCTTGAAGCAATGTAGGAATAATACTCTCAGGAAACAT
ACCGGGCAGTGCAGCACAAAGTTCTCGTGCCTGAGGTAAAAACATTTTCTTAACTGGTTAAGCATATGTAAAGAAGAAAC
GAAAGAGGAATAAGCTAGATTTGAAGTTTAAAGGACCTGATCCATCTTATTTGCATGGAGGAGTAGAAGGACGCGATTGG
CATATATAGCCTCCTTATGTTTCTGTGAAAGCTTTGCATCAAGTGCTTGAGAAAGCTGAAAAGTTTGGGAGTCTTTGTCT
TTCAGCAGATCAAACTTCCTCAAGCCATCAGAAATATCTTTGAAACCTTTCAAGGCAACAAGGTTGTTTACAGCAACAGC
AAGTGAAGGTTCATCAGCCAGATTTCGTTTAATGAAATCTACATAAGAGCTGGTGGATTCTTGAGTTTGTCCAAGGATCT
GATAAAGGAAAAAAACTATGTTACTAGGCACTGGAATATATCTTGACAAGATGTTTAGGAGAGGACAAACAGCATATAAA
AGTACCTGTTGGACATATGCTAATTGAACAGCAATTGGGGCCAGCTCAATCTCAATTTCTTCATCGGTTAAAGCGATGTC
GTCATCATTGAGGGTTTCCTGACCAATTCTGTCTCAAAGTAACAGTACATTTATCAGGTATGCGTACATTGTACAAGACT
TGGGAAATCAATAGTCAAATGGTCAATGTACTTGAAATGTTGATAAGGATACAGAGAAAGGAAATCATCTATATATCCCA
AAATACTAGGCTCAAATTTCTCAGAAACAGATGAGAGAATATATACCTCCTGGCAGTGAGCAAAAGTTGTTCAGCATCAG
CATAGTTATTGTTTTCAATCAAAGAGCAAGCAGTATTATAAGCCAACTCAAAACTACTAGTTGGTTTGATCTTCAAACTC
TCCAATGTTTTCTGCACTTGAGAAGCTTTTCCAGCTGAAATCAACCCGGCGACTAAATTAACCTCTAACGTCTCAATCTG
GGACTTGGTCAGTTTCTGATACACATCCACACACGCATCTGCCTTCCCCAAACGGTACAAAATCTGAGCCTCCAAAACCA
AAGTATCTGTATCTCTCTCGAGACCTTTTAAACACACCAAAGCCTCATCTAGCTTGTTTACACGGTATAAGCAATACGCC
TATCAAGCGAAACATCCATTACAAATCTCAGTAAATTCAGATCAAATGTAGTTAAAATGATGCAAAATTACAATACCTTG
TGAAAACCTAGATCGATTGGAAGCTTCTGGAACGAGTTAATGACGGAGAGAGCACCATTGATCTTAACGTCTTTGATTAG
ATAATCATCGAACTTATCGTCTTTTATCAGAGCCACAACTTTGCATCGGATCGCATCCTCATCGGTAGGTACAATCGACA
AAACTGTAAACAATATCACGGATTCAAATTTTCACCAAATGGAAAATCAACGAGGAAAGAAGGAAGGTGAGAATTGTGGA
AACCTTGATCAGCGACCTTGACGGCTTCTTCATATTTAGTATCCTTGATATGTTGGTGGAGGGAAGTGAAGAGATCTTCG
ATTGCTGGAGGTGGTTGTGAATTCGATGTTTTGGATTTTTCTTTCGATTTCGGAGCCATGGCTGCTTGGAGAAATCGGGA
TCCAAGCTTCGAGAGTTTTGTCAAGGGTTTGCAATTGAAGTGTCTTCAACGGATTTGATGATGACATTTCCTAAGACAAA
TTAATGGGCTTTTTATATGGGCCTTTCACATCTCATTTATGCTCATGATCCAATTATCTTAAGATCTTTTACTTGAAAGT
AGAAAAGAGAGAGATTTGAAAACCATTACGGCTCATCCATCTAAACTTTAGATTGACGATAAAGTGAAGCGGAATCAATC
AGGAGCAACACGAGCTAAGTCACATACTTGACCTTCTAGTACATTGCTAGCTCATAGCTCACGAACACATCAAGCTTTAG
ATCGATTTATATGATAGTGATTTAAATCAAAGTCAAACCACTTCGAGTTCAAAATTTGCAATTTTTGTCTCCAAAATTTA
ACGTATAACATAGGCTAATAGCTAGCTTATTAAGAAAGACGAATTAATTACAATTCGAATAAAGCTTTTACCAAAGAAAT
AGATTTTTTTCCGTGCGTGTCTCGGTCTCACTTTCTGCCTTTGGGTCCATCAGCGAGCGAGAGGGCTTTTCCCTCCCAGT
CACTCTTTTTTTCCTTTCTCGAGAAAATAGCAGAAGAAAA
>AT1G67700.1 | chr1:25371295-25374294 FORWARD LENGTH=3000
GGTTTGTGAAAGAACCTTTAAGTGATTAATCTAACATTCTTCATGACTCCTTTGTACTGACGCCCTTCTTATGCCAGGTG
ATCAGGTTCCTGGAGGACATTTCTTCCAGTTTAACTGACTTGGCTATTAGAGAGTTTTCCATTTTGGAAGACTTGAAGGT
AATCGAATGTTGGTATTATATAATTACAGGTTATGCCTTTCTCACTACTTAACTTGCTGAGTTTTAATATCAGAGGAAAG
AAGAAGGGGAGATTCCATTTGGCGTAGAAGATCTTTTATACTACATAAAGAGGGTAGAGGAGTTGCAGTTTGATCTTGAT
TTTGGAGATATCCGGCAATATTTTCCTGTCAACTTGGTCCTTTCCGGGATCTTTAAAATATGTCAGGACCTTTTTGGTGA
GTTTACGTCTGTACTCTAAAATCTTTTGGGGGTATTAATAAATTTTTGCTTTGCTTCTGTGGCTTGAGAATATTTACTAT
CCATTTATTTGATCCTCGTCATAGCTTGCTGGCCAACTTAATGATTTCGCCATGCAGGAATAAAATTTGAGGAGGTTACA
GAAGTTGATGTCTGGTATCATGATATTCGAGCTTTTGCCGTCTTTGACTCAGGATCTGGAAAGCTTTTGGGATATTTCTA
TCTTGACATGTTTACAAGGTCCATTAGCAACCTTACTTCATTCTCCTCTTTACTTTTAGAGCCTCCATTTCATTTTGAGT
TGTGATAATAATTTTGTTTGACAGGGAAGGAAAATGTAATCACAGCTGTGTGGTGGCTCTTCAGAATAACGCACTGTTCT
CCAATGGTGCATGTCAGGTGACAATCCTACATCCATGTCGGACCTTTATGTGGAAGTATCATGCAACTCAAATATAAATC
GATATTGTGATCTCATGTGGATGTATTTTAAGGTTTTAGTATTCGTATTTTGGCATTTATTTTGTTTCTGTCTCCAGATT
CCTGTGGCGTTGCTTATTGCACAGTTTGCAAAGGATGGTAGTGGTGAAGCTGTGCCATTGGGATTTTCTGACGTGGTTAA
TCTTTTTCATGAGTTTGGCCATGTGGTACGTGAATGAAATTGGTTACGTGGAACAGCAGAATAAATTCTGTTGGTATCTT
TTGTATGTATCAGGGGATGTTATTAGCTGATATTCCTTGCTACTATTGGTAAATAGGTCCAACATATCTGCAATCGTGCT
TCATTTGCTAGATTCTCGGGCCTACGTGTTGACCCCGACTTTCGGGAGATTCCTTCTCAGTTATTGGAAAACTGGCAAGT
AAACTGATAATTTTTTCTTAAAATCTTTCTGTATTAACACTAAATCCTAATAGACGGAATATAATTCTTGTATCTCTAGG
TGTTACGAAAGTTTCACGTTGAAGTTAATATCAGGTTATCGTCAGGTGAGCGCTTCTCACGACTAAATTGTTGACAATTG
TTCTTGTCGTAGACTAGTCATAATAATTTGTTTTAACCTGGGATTTATTCCTGCAGGATATCACCAAGCCACTTGTGGAT
GAAGTCTGCAAAACACTCAAACGTTGGCGATATTCTTTCTCTGCACTAAAGTCGCTTCAGGAGATATTATACTGTGAGAT
ATTAATTGACTTTTAATGATGCTTATATACCTTTTCATTTTGACTTCATTGTAGTTTTTAAACTGAAATATCAATTCCTC
ACAATCGTTAGGACAAATGGTTTGTTAGTAAGACGAGTAGATTGTGGTTCTTATTATGCTTTAGAGGAAGCAGTAGTTAA
CTAAGAAGTCTACTAGCGGGTAAAATGTGGTATTGCCTAATGATGCTTGAAATATGGATGATCAGGTCTATTTGATCAAA
TAATATATTCGGACGATGATGCTGACTTACTCCAGCTAATCAGGAGTCTTCATCCAAAGGTAAAAGCATAAACTCTCAAA
GCAATCTGGTCTGTTTACGGCAAAGAAATTTTCTCATACTAGTGTCTTTCTATATATAGGTAATGATAGGGCTACCAGTG
GTGGAAGGAACCAACCCTGCTTCATGTTTCCCACGTGCTGTAATTGGCTCTGAAGCAACATGTTACAGTCGTTTATGGAG
TGAGGTATGATTGATTTGCACTGTGGTGATCCGTACCTTCCATGACTTTAGTCTGAGAATCCACCTATTTCCACAGGTGT
ATGCTGCTGATATATTTGCTTCAAAATTTGGAGATGGGCATCCGAATCTATATGCCGGCTTGCAGTTCAGAGACAAAGTG
AGAAGCGTATTTGTTTGTCTTTCCTTTGATTTAGTAGTGTGTGAGTGTAAAAGGACTAAACAAGTAACAACTACTTTCTT
ATTAGGTGTTGGCCCCAGGAGGAGGCAAAGAACCAATGGAACTTCTCACCAATTTTCTTGGAAGGGAACCATCAACACAA
GCTTTCATCGCTAGCCGGACAAACTATAGTTTGTAGTATTTTGCACCTAACATTAGGTTCCAGTGAATCTGGTAGCTGGT
GAAAATAAACATTTCTTTGGTTGTTAGAGACATCGTTTATTGATGTTTGTTAATGTGTTGAGAGGACCTAGCGGTTTAGG
TGGAAACTGTAATCATTCATTCTTAGTTTCTTACCTTTCTCTGCATCGCAATCTCAAATTACGAAGAGTTATATAACATA
GTGATCATCATTGAGCATGTACGGTGTTGAAGATAAGGACTTGTCTCGATCAATTTACAAGACAGATTCTAATATTATGG
TTTTCTTCTCTTATTAAGACAAGAATAGTATTGTCTTTTTGGTTTACTTTGGAAATAGGATTGTAACAGGCCTTAAAGGT
AAGTAGTTTCAGACATACGTAAAAGAAAAGAGTTTCAGATTACCTTATGAAGTACGGTTCTGGTTCGGTTTAAACTGGTT
TGAACACGTGGCAGGTACAAGTAGATAAGGTACGAATCCACGAAATCATCATCTTCCCCAAACCAAATAATCTCTCGTTT
CTAAACAAACTAGTGGTGAGTGAATCTTCTCTGGTGAGTA
>AT1G67700.5 | chr1:25371295-25374294 FORWARD LENGTH=3000
GGTTTGTGAAAGAACCTTTAAGTGATTAATCTAACATTCTTCATGACTCCTTTGTACTGACGCCCTTCTTATGCCAGGTG
ATCAGGTTCCTGGAGGACATTTCTTCCAGTTTAACTGACTTGGCTATTAGAGAGTTTTCCATTTTGGAAGACTTGAAGGT
AATCGAATGTTGGTATTATATAATTACAGGTTATGCCTTTCTCACTACTTAACTTGCTGAGTTTTAATATCAGAGGAAAG
AAGAAGGGGAGATTCCATTTGGCGTAGAAGATCTTTTATACTACATAAAGAGGGTAGAGGAGTTGCAGTTTGATCTTGAT
TTTGGAGATATCCGGCAATATTTTCCTGTCAACTTGGTCCTTTCCGGGATCTTTAAAATATGTCAGGACCTTTTTGGTGA
GTTTACGTCTGTACTCTAAAATCTTTTGGGGGTATTAATAAATTTTTGCTTTGCTTCTGTGGCTTGAGAATATTTACTAT
CCATTTATTTGATCCTCGTCATAGCTTGCTGGCCAACTTAATGATTTCGCCATGCAGGAATAAAATTTGAGGAGGTTACA
GAAGTTGATGTCTGGTATCATGATATTCGAGCTTTTGCCGTCTTTGACTCAGGATCTGGAAAGCTTTTGGGATATTTCTA
TCTTGACATGTTTACAAGGTCCATTAGCAACCTTACTTCATTCTCCTCTTTACTTTTAGAGCCTCCATTTCATTTTGAGT
TGTGATAATAATTTTGTTTGACAGGGAAGGAAAATGTAATCACAGCTGTGTGGTGGCTCTTCAGAATAACGCACTGTTCT
CCAATGGTGCATGTCAGGTGACAATCCTACATCCATGTCGGACCTTTATGTGGAAGTATCATGCAACTCAAATATAAATC
GATATTGTGATCTCATGTGGATGTATTTTAAGGTTTTAGTATTCGTATTTTGGCATTTATTTTGTTTCTGTCTCCAGATT
CCTGTGGCGTTGCTTATTGCACAGTTTGCAAAGGATGGTAGTGGTGAAGCTGTGCCATTGGGATTTTCTGACGTGGTTAA
TCTTTTTCATGAGTTTGGCCATGTGGTACGTGAATGAAATTGGTTACGTGGAACAGCAGAATAAATTCTGTTGGTATCTT
TTGTATGTATCAGGGGATGTTATTAGCTGATATTCCTTGCTACTATTGGTAAATAGGTCCAACATATCTGCAATCGTGCT
TCATTTGCTAGATTCTCGGGCCTACGTGTTGACCCCGACTTTCGGGAGATTCCTTCTCAGTTATTGGAAAACTGGCAAGT
AAACTGATAATTTTTTCTTAAAATCTTTCTGTATTAACACTAAATCCTAATAGACGGAATATAATTCTTGTATCTCTAGG
TGTTACGAAAGTTTCACGTTGAAGTTAATATCAGGTTATCGTCAGGTGAGCGCTTCTCACGACTAAATTGTTGACAATTG
TTCTTGTCGTAGACTAGTCATAATAATTTGTTTTAACCTGGGATTTATTCCTGCAGGATATCACCAAGCCACTTGTGGAT
GAAGTCTGCAAAACACTCAAACGTTGGCGATATTCTTTCTCTGCACTAAAGTCGCTTCAGGAGATATTATACTGTGAGAT
ATTAATTGACTTTTAATGATGCTTATATACCTTTTCATTTTGACTTCATTGTAGTTTTTAAACTGAAATATCAATTCCTC
ACAATCGTTAGGACAAATGGTTTGTTAGTAAGACGAGTAGATTGTGGTTCTTATTATGCTTTAGAGGAAGCAGTAGTTAA
CTAAGAAGTCTACTAGCGGGTAAAATGTGGTATTGCCTAATGATGCTTGAAATATGGATGATCAGGTCTATTTGATCAAA
TAATATATTCGGACGATGATGCTGACTTACTCCAGCTAATCAGGAGTCTTCATCCAAAGGTAAAAGCATAAACTCTCAAA
GCAATCTGGTCTGTTTACGGCAAAGAAATTTTCTCATACTAGTGTCTTTCTATATATAGGTAATGATAGGGCTACCAGTG
GTGGAAGGAACCAACCCTGCTTCATGTTTCCCACGTGCTGTAATTGGCTCTGAAGCAACATGTTACAGTCGTTTATGGAG
TGAGGTATGATTGATTTGCACTGTGGTGATCCGTACCTTCCATGACTTTAGTCTGAGAATCCACCTATTTCCACAGGTGT
ATGCTGCTGATATATTTGCTTCAAAATTTGGAGATGGGCATCCGAATCTATATGCCGGCTTGCAGTTCAGAGACAAAGTG
AGAAGCGTATTTGTTTGTCTTTCCTTTGATTTAGTAGTGTGTGAGTGTAAAAGGACTAAACAAGTAACAACTACTTTCTT
ATTAGGTGTTGGCCCCAGGAGGAGGCAAAGAACCAATGGAACTTCTCACCAATTTTCTTGGAAGGGAACCATCAACACAA
GCTTTCATCGCTAGCCGGACAAACTATAGTTTGTAGTATTTTGCACCTAACATTAGGTTCCAGTGAATCTGGTAGCTGGT
GAAAATAAACATTTCTTTGGTTGTTAGAGACATCGTTTATTGATGTTTGTTAATGTGTTGAGAGGACCTAGCGGTTTAGG
TGGAAACTGTAATCATTCATTCTTAGTTTCTTACCTTTCTCTGCATCGCAATCTCAAATTACGAAGAGTTATATAACATA
GTGATCATCATTGAGCATGTACGGTGTTGAAGATAAGGACTTGTCTCGATCAATTTACAAGACAGATTCTAATATTATGG
TTTTCTTCTCTTATTAAGACAAGAATAGTATTGTCTTTTTGGTTTACTTTGGAAATAGGATTGTAACAGGCCTTAAAGGT
AAGTAGTTTCAGACATACGTAAAAGAAAAGAGTTTCAGATTACCTTATGAAGTACGGTTCTGGTTCGGTTTAAACTGGTT
TGAACACGTGGCAGGTACAAGTAGATAAGGTACGAATCCACGAAATCATCATCTTCCCCAAACCAAATAATCTCTCGTTT
CTAAACAAACTAGTGGTGAGTGAATCTTCTCTGGTGAGTA
>AT1G67700.4 | chr1:25371295-25374294 FORWARD LENGTH=3000
GGTTTGTGAAAGAACCTTTAAGTGATTAATCTAACATTCTTCATGACTCCTTTGTACTGACGCCCTTCTTATGCCAGGTG
ATCAGGTTCCTGGAGGACATTTCTTCCAGTTTAACTGACTTGGCTATTAGAGAGTTTTCCATTTTGGAAGACTTGAAGGT
AATCGAATGTTGGTATTATATAATTACAGGTTATGCCTTTCTCACTACTTAACTTGCTGAGTTTTAATATCAGAGGAAAG
AAGAAGGGGAGATTCCATTTGGCGTAGAAGATCTTTTATACTACATAAAGAGGGTAGAGGAGTTGCAGTTTGATCTTGAT
TTTGGAGATATCCGGCAATATTTTCCTGTCAACTTGGTCCTTTCCGGGATCTTTAAAATATGTCAGGACCTTTTTGGTGA
GTTTACGTCTGTACTCTAAAATCTTTTGGGGGTATTAATAAATTTTTGCTTTGCTTCTGTGGCTTGAGAATATTTACTAT
CCATTTATTTGATCCTCGTCATAGCTTGCTGGCCAACTTAATGATTTCGCCATGCAGGAATAAAATTTGAGGAGGTTACA
GAAGTTGATGTCTGGTATCATGATATTCGAGCTTTTGCCGTCTTTGACTCAGGATCTGGAAAGCTTTTGGGATATTTCTA
TCTTGACATGTTTACAAGGTCCATTAGCAACCTTACTTCATTCTCCTCTTTACTTTTAGAGCCTCCATTTCATTTTGAGT
TGTGATAATAATTTTGTTTGACAGGGAAGGAAAATGTAATCACAGCTGTGTGGTGGCTCTTCAGAATAACGCACTGTTCT
CCAATGGTGCATGTCAGGTGACAATCCTACATCCATGTCGGACCTTTATGTGGAAGTATCATGCAACTCAAATATAAATC
GATATTGTGATCTCATGTGGATGTATTTTAAGGTTTTAGTATTCGTATTTTGGCATTTATTTTGTTTCTGTCTCCAGATT
CCTGTGGCGTTGCTTATTGCACAGTTTGCAAAGGATGGTAGTGGTGAAGCTGTGCCATTGGGATTTTCTGACGTGGTTAA
TCTTTTTCATGAGTTTGGCCATGTGGTACGTGAATGAAATTGGTTACGTGGAACAGCAGAATAAATTCTGTTGGTATCTT
TTGTATGTATCAGGGGATGTTATTAGCTGATATTCCTTGCTACTATTGGTAAATAGGTCCAACATATCTGCAATCGTGCT
TCATTTGCTAGATTCTCGGGCCTACGTGTTGACCCCGACTTTCGGGAGATTCCTTCTCAGTTATTGGAAAACTGGCAAGT
AAACTGATAATTTTTTCTTAAAATCTTTCTGTATTAACACTAAATCCTAATAGACGGAATATAATTCTTGTATCTCTAGG
TGTTACGAAAGTTTCACGTTGAAGTTAATATCAGGTTATCGTCAGGTGAGCGCTTCTCACGACTAAATTGTTGACAATTG
TTCTTGTCGTAGACTAGTCATAATAATTTGTTTTAACCTGGGATTTATTCCTGCAGGATATCACCAAGCCACTTGTGGAT
GAAGTCTGCAAAACACTCAAACGTTGGCGATATTCTTTCTCTGCACTAAAGTCGCTTCAGGAGATATTATACTGTGAGAT
ATTAATTGACTTTTAATGATGCTTATATACCTTTTCATTTTGACTTCATTGTAGTTTTTAAACTGAAATATCAATTCCTC
ACAATCGTTAGGACAAATGGTTTGTTAGTAAGACGAGTAGATTGTGGTTCTTATTATGCTTTAGAGGAAGCAGTAGTTAA
CTAAGAAGTCTACTAGCGGGTAAAATGTGGTATTGCCTAATGATGCTTGAAATATGGATGATCAGGTCTATTTGATCAAA
TAATATATTCGGACGATGATGCTGACTTACTCCAGCTAATCAGGAGTCTTCATCCAAAGGTAAAAGCATAAACTCTCAAA
GCAATCTGGTCTGTTTACGGCAAAGAAATTTTCTCATACTAGTGTCTTTCTATATATAGGTAATGATAGGGCTACCAGTG
GTGGAAGGAACCAACCCTGCTTCATGTTTCCCACGTGCTGTAATTGGCTCTGAAGCAACATGTTACAGTCGTTTATGGAG
TGAGGTATGATTGATTTGCACTGTGGTGATCCGTACCTTCCATGACTTTAGTCTGAGAATCCACCTATTTCCACAGGTGT
ATGCTGCTGATATATTTGCTTCAAAATTTGGAGATGGGCATCCGAATCTATATGCCGGCTTGCAGTTCAGAGACAAAGTG
AGAAGCGTATTTGTTTGTCTTTCCTTTGATTTAGTAGTGTGTGAGTGTAAAAGGACTAAACAAGTAACAACTACTTTCTT
ATTAGGTGTTGGCCCCAGGAGGAGGCAAAGAACCAATGGAACTTCTCACCAATTTTCTTGGAAGGGAACCATCAACACAA
GCTTTCATCGCTAGCCGGACAAACTATAGTTTGTAGTATTTTGCACCTAACATTAGGTTCCAGTGAATCTGGTAGCTGGT
GAAAATAAACATTTCTTTGGTTGTTAGAGACATCGTTTATTGATGTTTGTTAATGTGTTGAGAGGACCTAGCGGTTTAGG
TGGAAACTGTAATCATTCATTCTTAGTTTCTTACCTTTCTCTGCATCGCAATCTCAAATTACGAAGAGTTATATAACATA
GTGATCATCATTGAGCATGTACGGTGTTGAAGATAAGGACTTGTCTCGATCAATTTACAAGACAGATTCTAATATTATGG
TTTTCTTCTCTTATTAAGACAAGAATAGTATTGTCTTTTTGGTTTACTTTGGAAATAGGATTGTAACAGGCCTTAAAGGT
AAGTAGTTTCAGACATACGTAAAAGAAAAGAGTTTCAGATTACCTTATGAAGTACGGTTCTGGTTCGGTTTAAACTGGTT
TGAACACGTGGCAGGTACAAGTAGATAAGGTACGAATCCACGAAATCATCATCTTCCCCAAACCAAATAATCTCTCGTTT
CTAAACAAACTAGTGGTGAGTGAATCTTCTCTGGTGAGTA
>AT1G67700.2 | chr1:25371295-25374294 FORWARD LENGTH=3000
GGTTTGTGAAAGAACCTTTAAGTGATTAATCTAACATTCTTCATGACTCCTTTGTACTGACGCCCTTCTTATGCCAGGTG
ATCAGGTTCCTGGAGGACATTTCTTCCAGTTTAACTGACTTGGCTATTAGAGAGTTTTCCATTTTGGAAGACTTGAAGGT
AATCGAATGTTGGTATTATATAATTACAGGTTATGCCTTTCTCACTACTTAACTTGCTGAGTTTTAATATCAGAGGAAAG
AAGAAGGGGAGATTCCATTTGGCGTAGAAGATCTTTTATACTACATAAAGAGGGTAGAGGAGTTGCAGTTTGATCTTGAT
TTTGGAGATATCCGGCAATATTTTCCTGTCAACTTGGTCCTTTCCGGGATCTTTAAAATATGTCAGGACCTTTTTGGTGA
GTTTACGTCTGTACTCTAAAATCTTTTGGGGGTATTAATAAATTTTTGCTTTGCTTCTGTGGCTTGAGAATATTTACTAT
CCATTTATTTGATCCTCGTCATAGCTTGCTGGCCAACTTAATGATTTCGCCATGCAGGAATAAAATTTGAGGAGGTTACA
GAAGTTGATGTCTGGTATCATGATATTCGAGCTTTTGCCGTCTTTGACTCAGGATCTGGAAAGCTTTTGGGATATTTCTA
TCTTGACATGTTTACAAGGTCCATTAGCAACCTTACTTCATTCTCCTCTTTACTTTTAGAGCCTCCATTTCATTTTGAGT
TGTGATAATAATTTTGTTTGACAGGGAAGGAAAATGTAATCACAGCTGTGTGGTGGCTCTTCAGAATAACGCACTGTTCT
CCAATGGTGCATGTCAGGTGACAATCCTACATCCATGTCGGACCTTTATGTGGAAGTATCATGCAACTCAAATATAAATC
GATATTGTGATCTCATGTGGATGTATTTTAAGGTTTTAGTATTCGTATTTTGGCATTTATTTTGTTTCTGTCTCCAGATT
CCTGTGGCGTTGCTTATTGCACAGTTTGCAAAGGATGGTAGTGGTGAAGCTGTGCCATTGGGATTTTCTGACGTGGTTAA
TCTTTTTCATGAGTTTGGCCATGTGGTACGTGAATGAAATTGGTTACGTGGAACAGCAGAATAAATTCTGTTGGTATCTT
TTGTATGTATCAGGGGATGTTATTAGCTGATATTCCTTGCTACTATTGGTAAATAGGTCCAACATATCTGCAATCGTGCT
TCATTTGCTAGATTCTCGGGCCTACGTGTTGACCCCGACTTTCGGGAGATTCCTTCTCAGTTATTGGAAAACTGGCAAGT
AAACTGATAATTTTTTCTTAAAATCTTTCTGTATTAACACTAAATCCTAATAGACGGAATATAATTCTTGTATCTCTAGG
TGTTACGAAAGTTTCACGTTGAAGTTAATATCAGGTTATCGTCAGGTGAGCGCTTCTCACGACTAAATTGTTGACAATTG
TTCTTGTCGTAGACTAGTCATAATAATTTGTTTTAACCTGGGATTTATTCCTGCAGGATATCACCAAGCCACTTGTGGAT
GAAGTCTGCAAAACACTCAAACGTTGGCGATATTCTTTCTCTGCACTAAAGTCGCTTCAGGAGATATTATACTGTGAGAT
ATTAATTGACTTTTAATGATGCTTATATACCTTTTCATTTTGACTTCATTGTAGTTTTTAAACTGAAATATCAATTCCTC
ACAATCGTTAGGACAAATGGTTTGTTAGTAAGACGAGTAGATTGTGGTTCTTATTATGCTTTAGAGGAAGCAGTAGTTAA
CTAAGAAGTCTACTAGCGGGTAAAATGTGGTATTGCCTAATGATGCTTGAAATATGGATGATCAGGTCTATTTGATCAAA
TAATATATTCGGACGATGATGCTGACTTACTCCAGCTAATCAGGAGTCTTCATCCAAAGGTAAAAGCATAAACTCTCAAA
GCAATCTGGTCTGTTTACGGCAAAGAAATTTTCTCATACTAGTGTCTTTCTATATATAGGTAATGATAGGGCTACCAGTG
GTGGAAGGAACCAACCCTGCTTCATGTTTCCCACGTGCTGTAATTGGCTCTGAAGCAACATGTTACAGTCGTTTATGGAG
TGAGGTATGATTGATTTGCACTGTGGTGATCCGTACCTTCCATGACTTTAGTCTGAGAATCCACCTATTTCCACAGGTGT
ATGCTGCTGATATATTTGCTTCAAAATTTGGAGATGGGCATCCGAATCTATATGCCGGCTTGCAGTTCAGAGACAAAGTG
AGAAGCGTATTTGTTTGTCTTTCCTTTGATTTAGTAGTGTGTGAGTGTAAAAGGACTAAACAAGTAACAACTACTTTCTT
ATTAGGTGTTGGCCCCAGGAGGAGGCAAAGAACCAATGGAACTTCTCACCAATTTTCTTGGAAGGGAACCATCAACACAA
GCTTTCATCGCTAGCCGGACAAACTATAGTTTGTAGTATTTTGCACCTAACATTAGGTTCCAGTGAATCTGGTAGCTGGT
GAAAATAAACATTTCTTTGGTTGTTAGAGACATCGTTTATTGATGTTTGTTAATGTGTTGAGAGGACCTAGCGGTTTAGG
TGGAAACTGTAATCATTCATTCTTAGTTTCTTACCTTTCTCTGCATCGCAATCTCAAATTACGAAGAGTTATATAACATA
GTGATCATCATTGAGCATGTACGGTGTTGAAGATAAGGACTTGTCTCGATCAATTTACAAGACAGATTCTAATATTATGG
TTTTCTTCTCTTATTAAGACAAGAATAGTATTGTCTTTTTGGTTTACTTTGGAAATAGGATTGTAACAGGCCTTAAAGGT
AAGTAGTTTCAGACATACGTAAAAGAAAAGAGTTTCAGATTACCTTATGAAGTACGGTTCTGGTTCGGTTTAAACTGGTT
TGAACACGTGGCAGGTACAAGTAGATAAGGTACGAATCCACGAAATCATCATCTTCCCCAAACCAAATAATCTCTCGTTT
CTAAACAAACTAGTGGTGAGTGAATCTTCTCTGGTGAGTA
>AT1G67700.3 | chr1:25371295-25374294 FORWARD LENGTH=3000
GGTTTGTGAAAGAACCTTTAAGTGATTAATCTAACATTCTTCATGACTCCTTTGTACTGACGCCCTTCTTATGCCAGGTG
ATCAGGTTCCTGGAGGACATTTCTTCCAGTTTAACTGACTTGGCTATTAGAGAGTTTTCCATTTTGGAAGACTTGAAGGT
AATCGAATGTTGGTATTATATAATTACAGGTTATGCCTTTCTCACTACTTAACTTGCTGAGTTTTAATATCAGAGGAAAG
AAGAAGGGGAGATTCCATTTGGCGTAGAAGATCTTTTATACTACATAAAGAGGGTAGAGGAGTTGCAGTTTGATCTTGAT
TTTGGAGATATCCGGCAATATTTTCCTGTCAACTTGGTCCTTTCCGGGATCTTTAAAATATGTCAGGACCTTTTTGGTGA
GTTTACGTCTGTACTCTAAAATCTTTTGGGGGTATTAATAAATTTTTGCTTTGCTTCTGTGGCTTGAGAATATTTACTAT
CCATTTATTTGATCCTCGTCATAGCTTGCTGGCCAACTTAATGATTTCGCCATGCAGGAATAAAATTTGAGGAGGTTACA
GAAGTTGATGTCTGGTATCATGATATTCGAGCTTTTGCCGTCTTTGACTCAGGATCTGGAAAGCTTTTGGGATATTTCTA
TCTTGACATGTTTACAAGGTCCATTAGCAACCTTACTTCATTCTCCTCTTTACTTTTAGAGCCTCCATTTCATTTTGAGT
TGTGATAATAATTTTGTTTGACAGGGAAGGAAAATGTAATCACAGCTGTGTGGTGGCTCTTCAGAATAACGCACTGTTCT
CCAATGGTGCATGTCAGGTGACAATCCTACATCCATGTCGGACCTTTATGTGGAAGTATCATGCAACTCAAATATAAATC
GATATTGTGATCTCATGTGGATGTATTTTAAGGTTTTAGTATTCGTATTTTGGCATTTATTTTGTTTCTGTCTCCAGATT
CCTGTGGCGTTGCTTATTGCACAGTTTGCAAAGGATGGTAGTGGTGAAGCTGTGCCATTGGGATTTTCTGACGTGGTTAA
TCTTTTTCATGAGTTTGGCCATGTGGTACGTGAATGAAATTGGTTACGTGGAACAGCAGAATAAATTCTGTTGGTATCTT
TTGTATGTATCAGGGGATGTTATTAGCTGATATTCCTTGCTACTATTGGTAAATAGGTCCAACATATCTGCAATCGTGCT
TCATTTGCTAGATTCTCGGGCCTACGTGTTGACCCCGACTTTCGGGAGATTCCTTCTCAGTTATTGGAAAACTGGCAAGT
AAACTGATAATTTTTTCTTAAAATCTTTCTGTATTAACACTAAATCCTAATAGACGGAATATAATTCTTGTATCTCTAGG
TGTTACGAAAGTTTCACGTTGAAGTTAATATCAGGTTATCGTCAGGTGAGCGCTTCTCACGACTAAATTGTTGACAATTG
TTCTTGTCGTAGACTAGTCATAATAATTTGTTTTAACCTGGGATTTATTCCTGCAGGATATCACCAAGCCACTTGTGGAT
GAAGTCTGCAAAACACTCAAACGTTGGCGATATTCTTTCTCTGCACTAAAGTCGCTTCAGGAGATATTATACTGTGAGAT
ATTAATTGACTTTTAATGATGCTTATATACCTTTTCATTTTGACTTCATTGTAGTTTTTAAACTGAAATATCAATTCCTC
ACAATCGTTAGGACAAATGGTTTGTTAGTAAGACGAGTAGATTGTGGTTCTTATTATGCTTTAGAGGAAGCAGTAGTTAA
CTAAGAAGTCTACTAGCGGGTAAAATGTGGTATTGCCTAATGATGCTTGAAATATGGATGATCAGGTCTATTTGATCAAA
TAATATATTCGGACGATGATGCTGACTTACTCCAGCTAATCAGGAGTCTTCATCCAAAGGTAAAAGCATAAACTCTCAAA
GCAATCTGGTCTGTTTACGGCAAAGAAATTTTCTCATACTAGTGTCTTTCTATATATAGGTAATGATAGGGCTACCAGTG
GTGGAAGGAACCAACCCTGCTTCATGTTTCCCACGTGCTGTAATTGGCTCTGAAGCAACATGTTACAGTCGTTTATGGAG
TGAGGTATGATTGATTTGCACTGTGGTGATCCGTACCTTCCATGACTTTAGTCTGAGAATCCACCTATTTCCACAGGTGT
ATGCTGCTGATATATTTGCTTCAAAATTTGGAGATGGGCATCCGAATCTATATGCCGGCTTGCAGTTCAGAGACAAAGTG
AGAAGCGTATTTGTTTGTCTTTCCTTTGATTTAGTAGTGTGTGAGTGTAAAAGGACTAAACAAGTAACAACTACTTTCTT
ATTAGGTGTTGGCCCCAGGAGGAGGCAAAGAACCAATGGAACTTCTCACCAATTTTCTTGGAAGGGAACCATCAACACAA
GCTTTCATCGCTAGCCGGACAAACTATAGTTTGTAGTATTTTGCACCTAACATTAGGTTCCAGTGAATCTGGTAGCTGGT
GAAAATAAACATTTCTTTGGTTGTTAGAGACATCGTTTATTGATGTTTGTTAATGTGTTGAGAGGACCTAGCGGTTTAGG
TGGAAACTGTAATCATTCATTCTTAGTTTCTTACCTTTCTCTGCATCGCAATCTCAAATTACGAAGAGTTATATAACATA
GTGATCATCATTGAGCATGTACGGTGTTGAAGATAAGGACTTGTCTCGATCAATTTACAAGACAGATTCTAATATTATGG
TTTTCTTCTCTTATTAAGACAAGAATAGTATTGTCTTTTTGGTTTACTTTGGAAATAGGATTGTAACAGGCCTTAAAGGT
AAGTAGTTTCAGACATACGTAAAAGAAAAGAGTTTCAGATTACCTTATGAAGTACGGTTCTGGTTCGGTTTAAACTGGTT
TGAACACGTGGCAGGTACAAGTAGATAAGGTACGAATCCACGAAATCATCATCTTCCCCAAACCAAATAATCTCTCGTTT
CTAAACAAACTAGTGGTGAGTGAATCTTCTCTGGTGAGTA
>AT1G67710.2 | chr1:25378630-25381629 REVERSE LENGTH=3000
TTAATGATATGTAGAACACATTCTCTAATTCTATGAGATTTGTAATGAAGTGATAACCCATCTTTACGCAAAACACATTG
CCGTAACGTCGACAACAAATGAAGAATGGCTTTGTTAAGGTGAGTTAAAAATAATGTTGGCGCATCATATGTTTCTTTAA
CATTAATAGACAAAAATAAGTAACTCAAGTTACGTTTTGATGAAAGGAAATAAAGTCGTAAGCATGCATCTCTTTGACGA
TAGATGTTGTGTTGCATGATACCAAACTCAAACATATTGCGACCACAACTCTGAAAAAAAACATTAACTCACTCAAAATT
AAAGCAGAATAATTTTTTTGTTTCTTCTCTTTTTTAGATAAAGAGAGACATTTTAATTTTTATGTTAGTCGGAAGATTCC
GATTCAAGGAAATTTATATTTACTTTTTTCGACCTATTTTGAAAACAATTTGTACAATCAAAAAGATGTTAGAAAAGTAT
GCGTAACATTTTTTGTTTTTTTTGGTAAAAAATCAGGGCCGGCTCAAACTTTTTGAAGACCTTGTGCTGATTTATAAAAA
CTGGCTTTAGTTAATATTGGTTTTTAATTTCTAAAATTTTTGGACCCTAAAACCTTAAAGAAAATTGAAATTTTTTTTGA
GGACCCTGTGCTTTTGCTCCTGTAGCACTCCCCTAGAGCCGGCACTGTAAAAAATATACGTAAGATTTTGTGCAATATTC
GCAGTTTTTAATCACTGAATTACCATAAATTTGTTAGACATTTTTACATGTTTCTTACAGTATATTAGATAGACTTTGAT
TCTCATTCTACATCTCAATAATATATAATATATGATATGAAAGTTGGACAGTAATGAAATAGTAATCATGAAAGTGAGAC
TAGCTATTTAAATGCAGGTCACATGCAAACCTCGTCCCTGATCCCATCAACAGAAACATGGCCAGTGTACTGTGCAAATC
CACAAACTCCCAAACAACGACACTGTTTCTAAATCTATAATGCGTTATTCTTTTTTATCATGGCCAAAAAGTTTGTGCAA
TTAGTTAGCTGTCTTGTACGTATATAATAATAGAAATTAATGAGGAAGTATATATGTTGTGTGTTTTGTCAAGTCTCTAC
GGGCCACGTCCTTATCCATAAAAAAGCTTTGTGCATGACAAGCTGTGTACCATTTTCCTTTATTCTTTTGTCTTTCTACT
TATTTTCTTTCAATAGAATATAAAGGTCAAAACATTTGAAGTCTTTTATAGTCAAAGATCAAACATTGAAAGTCTTTCAG
AGTCAAAGATCAAACATTTTAAGCCTTAATTAAGGTTAAACATTACATCGACTTGTTAAGGATTTGATGATTTACGAGCA
TTATTAAACCGAGTCGAGAAACCTCACTAGTTAAAGAGTTTATTTTGTGTTAGACGTGACGTACATGCTGCATGCATATA
TGTAATTTAAGTTGTTTGCGGCGAGAAGCTGATTTTTTAAAAATTTTGAGACATAATGTTTTAACTTTTAAGCTTTCTCA
AACACATTATGTTCTTGATGTATGAACGATAGTTTTTTAAATCTAATTTAACATTAGGTTATCAGACACACTAATATACA
TGTAAAACTTTGCATTATATAGGAGCCGTGACTACCCTATGGCAAAAAGGCAAATGCCTAAAGCCAAAAAAAAAGTTTAA
ATTAAAGGCCAAATTTTTATAAAATAATAAGCTTATCAATTTTGTTATTTTGATAACAAATAATTGTTAAAATGAAACTT
TTTTCGTGAAAATTATATTCTTAACTATACCTTTATCTATAGACCATTTTCTTATCTTGAAAACACATCATTTAGTAATA
TATTTTTTTTGGTAAGAATCATTTAGTAATACATCATAATTAGTAAATATAAATATTTAAAACAAATAACATTATTAGAA
AAACATATAAAAACAAAAAGAATAACGTATTATTGATTTTTTTACATTGTAAGTTTTTGATACTAATATTTTTTCCGATT
CAGTATTATGATTATTTTTAAAAACTATGATGATAGCCACATTTTATAAACTTGTCCTAGCCCTGCACACATCTAAGCAA
GACACTGCATTATATATAGAGTTGCTTGTGTGTGTTTTGTCAATATTTTTACATGATAAAATGATGATGCACTCTGAATA
CGATCCCATAAATATAGAAGTTTAAATCTAAATACGATCACCATATTTACGTATAAAATACCAAAGAGTGTAGAAGATAA
TTATTTTAGTTTTATAGAATAACTATAAAAAGGTGATATAATCCACAATATTATCATGTCAATATCTTAAGAACAATTTG
AAAAGCTAAATTATTGGAAGAATATGGGATTATGGAGCAGTGAGAGACGTCAACTTACAAATTGAGAGAGAAAAGAGTTT
CAACAACTTTTTTTTGGCAGTGAACTTAGACCGAACTAAATTCCTTCTTCAAAAGTAATCCACAAATAAATTAATATTTT
ATAGCCTCGTTTTCAAATTAAAAACAGAGAGAAATTTGGAAATTCCAGTACGACGGGAGATAAAACCTAACATACGCCAT
GGTGACCGTTATCTAAACTACGCCAAAATATTTGAAGTGTCGTCGTTTCATAATAAAACGCAAACAAAAACCCACTCCCA
CTTTCTCCTTTCCAAAAAAAGAACTCTCGCCACTTTCTCTGCTCTTTTTCTTTCTCTCTCTCTTTCTTGTTTTCGCCGGC
GATCATGGAGAAAAGCGGCTTCTCTCCCGTCGGTCTAAGGGTTCTTGTCGTAGACGATGATCCAACTTGGCTCAAGATTC
TCGAGAAAATGCTCAAGAAGTGTTCTTACGAAGGTCTCTTTCTTCTTCTTCTATCTTATGTTTTCCCCAACAGTTGGATT
TACTAAAATATCTCCTTACTTTCCTATGTTGCAGTAACGACCTGTGGATTAGCTAGAGAGGCTTTGAGGTTGCTGAGGGA
GCGTAAAGATGGATATGATATCGTGATCAGCGATGTGAAC
>AT1G67710.3 | chr1:25378529-25381528 REVERSE LENGTH=3000
AAGAATGGCTTTGTTAAGGTGAGTTAAAAATAATGTTGGCGCATCATATGTTTCTTTAACATTAATAGACAAAAATAAGT
AACTCAAGTTACGTTTTGATGAAAGGAAATAAAGTCGTAAGCATGCATCTCTTTGACGATAGATGTTGTGTTGCATGATA
CCAAACTCAAACATATTGCGACCACAACTCTGAAAAAAAACATTAACTCACTCAAAATTAAAGCAGAATAATTTTTTTGT
TTCTTCTCTTTTTTAGATAAAGAGAGACATTTTAATTTTTATGTTAGTCGGAAGATTCCGATTCAAGGAAATTTATATTT
ACTTTTTTCGACCTATTTTGAAAACAATTTGTACAATCAAAAAGATGTTAGAAAAGTATGCGTAACATTTTTTGTTTTTT
TTGGTAAAAAATCAGGGCCGGCTCAAACTTTTTGAAGACCTTGTGCTGATTTATAAAAACTGGCTTTAGTTAATATTGGT
TTTTAATTTCTAAAATTTTTGGACCCTAAAACCTTAAAGAAAATTGAAATTTTTTTTGAGGACCCTGTGCTTTTGCTCCT
GTAGCACTCCCCTAGAGCCGGCACTGTAAAAAATATACGTAAGATTTTGTGCAATATTCGCAGTTTTTAATCACTGAATT
ACCATAAATTTGTTAGACATTTTTACATGTTTCTTACAGTATATTAGATAGACTTTGATTCTCATTCTACATCTCAATAA
TATATAATATATGATATGAAAGTTGGACAGTAATGAAATAGTAATCATGAAAGTGAGACTAGCTATTTAAATGCAGGTCA
CATGCAAACCTCGTCCCTGATCCCATCAACAGAAACATGGCCAGTGTACTGTGCAAATCCACAAACTCCCAAACAACGAC
ACTGTTTCTAAATCTATAATGCGTTATTCTTTTTTATCATGGCCAAAAAGTTTGTGCAATTAGTTAGCTGTCTTGTACGT
ATATAATAATAGAAATTAATGAGGAAGTATATATGTTGTGTGTTTTGTCAAGTCTCTACGGGCCACGTCCTTATCCATAA
AAAAGCTTTGTGCATGACAAGCTGTGTACCATTTTCCTTTATTCTTTTGTCTTTCTACTTATTTTCTTTCAATAGAATAT
AAAGGTCAAAACATTTGAAGTCTTTTATAGTCAAAGATCAAACATTGAAAGTCTTTCAGAGTCAAAGATCAAACATTTTA
AGCCTTAATTAAGGTTAAACATTACATCGACTTGTTAAGGATTTGATGATTTACGAGCATTATTAAACCGAGTCGAGAAA
CCTCACTAGTTAAAGAGTTTATTTTGTGTTAGACGTGACGTACATGCTGCATGCATATATGTAATTTAAGTTGTTTGCGG
CGAGAAGCTGATTTTTTAAAAATTTTGAGACATAATGTTTTAACTTTTAAGCTTTCTCAAACACATTATGTTCTTGATGT
ATGAACGATAGTTTTTTAAATCTAATTTAACATTAGGTTATCAGACACACTAATATACATGTAAAACTTTGCATTATATA
GGAGCCGTGACTACCCTATGGCAAAAAGGCAAATGCCTAAAGCCAAAAAAAAAGTTTAAATTAAAGGCCAAATTTTTATA
AAATAATAAGCTTATCAATTTTGTTATTTTGATAACAAATAATTGTTAAAATGAAACTTTTTTCGTGAAAATTATATTCT
TAACTATACCTTTATCTATAGACCATTTTCTTATCTTGAAAACACATCATTTAGTAATATATTTTTTTTGGTAAGAATCA
TTTAGTAATACATCATAATTAGTAAATATAAATATTTAAAACAAATAACATTATTAGAAAAACATATAAAAACAAAAAGA
ATAACGTATTATTGATTTTTTTACATTGTAAGTTTTTGATACTAATATTTTTTCCGATTCAGTATTATGATTATTTTTAA
AAACTATGATGATAGCCACATTTTATAAACTTGTCCTAGCCCTGCACACATCTAAGCAAGACACTGCATTATATATAGAG
TTGCTTGTGTGTGTTTTGTCAATATTTTTACATGATAAAATGATGATGCACTCTGAATACGATCCCATAAATATAGAAGT
TTAAATCTAAATACGATCACCATATTTACGTATAAAATACCAAAGAGTGTAGAAGATAATTATTTTAGTTTTATAGAATA
ACTATAAAAAGGTGATATAATCCACAATATTATCATGTCAATATCTTAAGAACAATTTGAAAAGCTAAATTATTGGAAGA
ATATGGGATTATGGAGCAGTGAGAGACGTCAACTTACAAATTGAGAGAGAAAAGAGTTTCAACAACTTTTTTTTGGCAGT
GAACTTAGACCGAACTAAATTCCTTCTTCAAAAGTAATCCACAAATAAATTAATATTTTATAGCCTCGTTTTCAAATTAA
AAACAGAGAGAAATTTGGAAATTCCAGTACGACGGGAGATAAAACCTAACATACGCCATGGTGACCGTTATCTAAACTAC
GCCAAAATATTTGAAGTGTCGTCGTTTCATAATAAAACGCAAACAAAAACCCACTCCCACTTTCTCCTTTCCAAAAAAAG
AACTCTCGCCACTTTCTCTGCTCTTTTTCTTTCTCTCTCTCTTTCTTGTTTTCGCCGGCGATCATGGAGAAAAGCGGCTT
CTCTCCCGTCGGTCTAAGGGTTCTTGTCGTAGACGATGATCCAACTTGGCTCAAGATTCTCGAGAAAATGCTCAAGAAGT
GTTCTTACGAAGGTCTCTTTCTTCTTCTTCTATCTTATGTTTTCCCCAACAGTTGGATTTACTAAAATATCTCCTTACTT
TCCTATGTTGCAGTAACGACCTGTGGATTAGCTAGAGAGGCTTTGAGGTTGCTGAGGGAGCGTAAAGATGGATATGATAT
CGTGATCAGCGATGTGAACATGCCTGACATGGATGGTTTCAAGCTTCTTGAGCATGTTGGTCTTGAATTAGACCTCCCTG
TAATAAGTGAGAAGAAAGATCTTGACTTGTTGTGTAATAA
>AT1G67710.1 | chr1:25378906-25381905 REVERSE LENGTH=3000
AACACAAACCCAATGTTTTATCTTGGTCACGTAGAGCTCCTTTATCTTCCCTGAGCGAATACGTCTTCTACGTTTTGTGA
AATCCGTAGATTTTCTTTTCGCCGAGGTTAGGATATTTAGTAACATTAATAATTAAGCCATGGCAGTATGAAAGAGTGGG
ATTCATATCTTAGCACACTTTTGAAAGATGTGAGCCAAATTTTGATGTAGAGAGACAACAAATGAAATTAACGAATTTGC
ATTTGAAACATATATAGATCGATCCATTGATAAGCTTTAATGATATGTAGAACACATTCTCTAATTCTATGAGATTTGTA
ATGAAGTGATAACCCATCTTTACGCAAAACACATTGCCGTAACGTCGACAACAAATGAAGAATGGCTTTGTTAAGGTGAG
TTAAAAATAATGTTGGCGCATCATATGTTTCTTTAACATTAATAGACAAAAATAAGTAACTCAAGTTACGTTTTGATGAA
AGGAAATAAAGTCGTAAGCATGCATCTCTTTGACGATAGATGTTGTGTTGCATGATACCAAACTCAAACATATTGCGACC
ACAACTCTGAAAAAAAACATTAACTCACTCAAAATTAAAGCAGAATAATTTTTTTGTTTCTTCTCTTTTTTAGATAAAGA
GAGACATTTTAATTTTTATGTTAGTCGGAAGATTCCGATTCAAGGAAATTTATATTTACTTTTTTCGACCTATTTTGAAA
ACAATTTGTACAATCAAAAAGATGTTAGAAAAGTATGCGTAACATTTTTTGTTTTTTTTGGTAAAAAATCAGGGCCGGCT
CAAACTTTTTGAAGACCTTGTGCTGATTTATAAAAACTGGCTTTAGTTAATATTGGTTTTTAATTTCTAAAATTTTTGGA
CCCTAAAACCTTAAAGAAAATTGAAATTTTTTTTGAGGACCCTGTGCTTTTGCTCCTGTAGCACTCCCCTAGAGCCGGCA
CTGTAAAAAATATACGTAAGATTTTGTGCAATATTCGCAGTTTTTAATCACTGAATTACCATAAATTTGTTAGACATTTT
TACATGTTTCTTACAGTATATTAGATAGACTTTGATTCTCATTCTACATCTCAATAATATATAATATATGATATGAAAGT
TGGACAGTAATGAAATAGTAATCATGAAAGTGAGACTAGCTATTTAAATGCAGGTCACATGCAAACCTCGTCCCTGATCC
CATCAACAGAAACATGGCCAGTGTACTGTGCAAATCCACAAACTCCCAAACAACGACACTGTTTCTAAATCTATAATGCG
TTATTCTTTTTTATCATGGCCAAAAAGTTTGTGCAATTAGTTAGCTGTCTTGTACGTATATAATAATAGAAATTAATGAG
GAAGTATATATGTTGTGTGTTTTGTCAAGTCTCTACGGGCCACGTCCTTATCCATAAAAAAGCTTTGTGCATGACAAGCT
GTGTACCATTTTCCTTTATTCTTTTGTCTTTCTACTTATTTTCTTTCAATAGAATATAAAGGTCAAAACATTTGAAGTCT
TTTATAGTCAAAGATCAAACATTGAAAGTCTTTCAGAGTCAAAGATCAAACATTTTAAGCCTTAATTAAGGTTAAACATT
ACATCGACTTGTTAAGGATTTGATGATTTACGAGCATTATTAAACCGAGTCGAGAAACCTCACTAGTTAAAGAGTTTATT
TTGTGTTAGACGTGACGTACATGCTGCATGCATATATGTAATTTAAGTTGTTTGCGGCGAGAAGCTGATTTTTTAAAAAT
TTTGAGACATAATGTTTTAACTTTTAAGCTTTCTCAAACACATTATGTTCTTGATGTATGAACGATAGTTTTTTAAATCT
AATTTAACATTAGGTTATCAGACACACTAATATACATGTAAAACTTTGCATTATATAGGAGCCGTGACTACCCTATGGCA
AAAAGGCAAATGCCTAAAGCCAAAAAAAAAGTTTAAATTAAAGGCCAAATTTTTATAAAATAATAAGCTTATCAATTTTG
TTATTTTGATAACAAATAATTGTTAAAATGAAACTTTTTTCGTGAAAATTATATTCTTAACTATACCTTTATCTATAGAC
CATTTTCTTATCTTGAAAACACATCATTTAGTAATATATTTTTTTTGGTAAGAATCATTTAGTAATACATCATAATTAGT
AAATATAAATATTTAAAACAAATAACATTATTAGAAAAACATATAAAAACAAAAAGAATAACGTATTATTGATTTTTTTA
CATTGTAAGTTTTTGATACTAATATTTTTTCCGATTCAGTATTATGATTATTTTTAAAAACTATGATGATAGCCACATTT
TATAAACTTGTCCTAGCCCTGCACACATCTAAGCAAGACACTGCATTATATATAGAGTTGCTTGTGTGTGTTTTGTCAAT
ATTTTTACATGATAAAATGATGATGCACTCTGAATACGATCCCATAAATATAGAAGTTTAAATCTAAATACGATCACCAT
ATTTACGTATAAAATACCAAAGAGTGTAGAAGATAATTATTTTAGTTTTATAGAATAACTATAAAAAGGTGATATAATCC
ACAATATTATCATGTCAATATCTTAAGAACAATTTGAAAAGCTAAATTATTGGAAGAATATGGGATTATGGAGCAGTGAG
AGACGTCAACTTACAAATTGAGAGAGAAAAGAGTTTCAACAACTTTTTTTTGGCAGTGAACTTAGACCGAACTAAATTCC
TTCTTCAAAAGTAATCCACAAATAAATTAATATTTTATAGCCTCGTTTTCAAATTAAAAACAGAGAGAAATTTGGAAATT
CCAGTACGACGGGAGATAAAACCTAACATACGCCATGGTGACCGTTATCTAAACTACGCCAAAATATTTGAAGTGTCGTC
GTTTCATAATAAAACGCAAACAAAAACCCACTCCCACTTTCTCCTTTCCAAAAAAAGAACTCTCGCCACTTTCTCTGCTC
TTTTTCTTTCTCTCTCTCTTTCTTGTTTTCGCCGGCGATC
>AT1G67720.1 | chr1:25383494-25386493 FORWARD LENGTH=3000
TTCATAAATATTTTTTATTTTTTTTATCATAGGTCTAAATTCATATACAAATTTAGCATATATATTTAAAGGTGTGTATA
TCTAAATTCTTGCAATCAAATTTGTTTTGTTTTTCGATCTAAGTGGTTTGAAGACAACTCTCAGTGTTCTCTGATTCTTT
CTCAAACAAAGTTTAACCAAGAAGACTATATAAAAATTTGAAGTCGTTTTCAACTTAAAAAATGGATTGGCTAAAAGGTG
AAACTTTTGAGAAGTAGGGGAGAGAATGAACTTTATACATTCAAACAAGCATAGAAATTTCAAAATGATCCTCAAAATTA
TTAATATTATAATAAGTATTAGGAAAAGTAACTAAATGGAAAATGCCCACTAACAAAGTACTTTATCCCACAAGGAGAAA
TTAACAAATATTTTACGAAAAGAAAAAGATGTATATGTATGATTGGTGTCCAACAAATTAGAAGGATCAAGATTAACTTC
GTCCTTCTTATCTTTTTGGCGGACACTTTCGCCTTCTTCTTATTCTTAATTTGATAAAATTATGTCTCTTAAAATATTTA
AGTTTCTACAAACACCTTTAAATATACAATATAATAAAGTAGAATGTCTATATAAAATCTCCTCCTACGATACTTCATGT
TATTTGATTTTCACCATTTTATTCTGTCTTCAACTTCTATTTTTAATGCTTTATTAATAGATTGGTATAGATACCTGATA
TTGATGTATAACTCATTTTACTATATATATAATACTACTAGACAAAATATCTAGAAAGCTCAAATGGTGCAAAAATTATA
TATGAAAAAGTCTTATTTTGTATAAATGGTGTACTGCATGTTTTCTTTCTTTTTATCTCTTTATGAAACTTGTTTCTTAC
AAGAAATATGTAGCAAGCAATATACGAAACTTTGATCGATATTGTTTACTTTGAGGTTGATAATAGAACTTAAATAAAAA
ATTTAGAATTATAATACTTTCCACTCCGAAACTCATATGTAAATATGTTGGTAAATTCAATATAGAAGTGTGAAAATGCG
TAATATAGTGATATTGTTTTATAAAAATACTTAAAATTCTCTCTTAATTTCCAAAACCATTAAAATAAAATAAAAACATA
CCATTATCACTCAAATTTCATATCAAAGGTTTTTTTAAAATCAAAATTAGTAATAAATACTAAAAGTTTTAAATAATATT
GGAATAGATTTCGTCTGTCAAGTCCACGAGAGATCTCTAAATACTTGATCTTGAATACTAATTCATCTTAGAGGCCCTAG
AATTAGTAAAAGCAGGAGTGGCTAACGCATCAGTCATCTATCAAGATACTGGTGAGCAATGAGACTTGTTATGCACCCCT
CTCGGCATGGTACAAAACACATAATTATTTGATTCATCTAACATGTTCGTTCTTGTAGTGATATTATAGACGCTAGTGTG
CTTATCCATCCCGTGTATGAAACCGGTAAATATATGACTACGAATAAAACATTATACACTTTATACAAAATCTATCATAA
TCGGATCCCCAATCTTAGGAGAATATTAATACTCCATACTCATAAAACTCACCTAAACACATAAAAATTTGTTGGGTGTC
TTTCATAACTTTCTCTTGACTTAAGTGTCGGAGATTAATTAAACGACAAAGGATTGTCCTTTACGTGGTACATGTTTATC
TCTTGTTCAGTGTATCGTCCACATTCACGAGAAGCAAACACAATGCAGATGTCGAAAATTTGGCAGGAAGAACTATCTTT
TTATATTAAACTTGTAGGAGCTTTTCCAAAACATAATGTTTGTGGTTTTTTTTGAATATATATATTCTAAAAGTCGATCA
CAAAGTTTTAAAACTAAAACATTATTTTTTTGATTGGTGATATATATAATTTTGTGTCCGACACCTTAATAGTATTTAGT
AATATAATGGTTGTGCGCCATATATAAATTGACAAATGACACCAATATTTTAATTCTTACACACAATCTATACACATAAA
TCTCATTCGATCCTTACCTTTTCCGTAGCTTTTCATTTAACAATAATATTCATATTTTGGATTAAACCTTCACTTTACTC
TCTTTGTTAACTTTAAGGAAGATGCTGAATGTTGCAATTGTGCAATTTGTCAATAACATATGCTGAACTTATTGTCTTTG
TATATCACATAAAAAACAAACTGAAATACTATGTGTTAAAAAGAATATTAAACAATTTATAAACCATTTTTCTTGCATAA
TCTATCTTTTAACCCTATATTAATAAAAACAAAAACAAAACTACATACACTTTTTTGGTCGAATCAAAACTATATACTGT
ACATTGTTTCATATAACATTATTTTAGAAAAGAAAAAACTCTTCGAAATAAGTAACTCATGCAGATAACAGTCCCCAATT
GGGAATGGATTTGTATTTTCTCAATTTAAAGATTAAGTTCATTTTCATACTTATACTGTATATGGAGAAAATATGATAGA
GTAGATTATTGAAAATGGGCCTATTAGTTATGTAGTATAGACCTAATGCTATAACCTGCTAATAATTAGGCCTTATTACA
CTTCCGTTTTAGAAATGCGGCCCAATGGGTTTTAAAGAGGGAAACAAAAAAACAAACACACATACCTGTAGGCTGTAGTG
TTGTAGTACAGCTTGAATTAAAGCTTTCGAGAAATTGTGTGCGACACCAACTTTTTCCAAAAGCAAGTAGCCAAAGCATA
AAAGGTGAAACTGATAGCTTTAAATTTTCAGGAATGAAGAAAAAGAAAAAGCTAATTCGAATCTCAAATAAAGAAAGACA
AATTCTATGTGACCATTGCAAAGAACTCGACTTTTTTTAGTAAAAGCAATTAACAAAGTTGGAGTCTTTGTTCACTTCAC
TGTCTCTCATCACACGCTTTCCTTCTTTATCTCGTGACCACTTTCAAAGCCGAAAAGAACTTGGTATTTTTGCATTGAAT
TATAGAGATTTAAGAGCCATCGATGTGTGTGTGATCTTCA
>AT1G67730.1 | chr1:25388676-25391675 FORWARD LENGTH=3000
TGCAGGCATCTAGAAAACAACCAACTTAGTGGTTCACTCCCACCATACCTTGCTCATCTGCCTAACCTACAAGAACTGTA
CGTAATCACAACTGATACCTCAAATGCAATTATCCACTACACATGACACTTTAACCAATGTTATTATCTGGCAGGTCTAT
AGAAAATAACTCCTTTAAAGGAAAAATTCCTTCAGCGCTATTAAAGGGGAAAGTTTTGTTCAAGTGAGTATGCTAAAAGT
CGACTTGTCAAACACAATAGTGCACAGCTTTTTAGCATTTGCTTGGAAAGAGAAATTACCCTTTTATCACAGCTTTTCAA
CATGACTGTTGGAACGTTTTAGTGTATCAGCGTTTAGAATTTTCATCTTTTATGGAGTTTCCTCTTTTAGTGCTAATGCG
CAGCTATAACATGTTTTCCCCAGATATAATAATAATCCTGAGCTTCAGAACGAGGCACAGCGAAAGCACTTTTGGCAGAT
ACTGGGGATATCAATAGCCGCTGTCGCAATTCTGTTGCTACTAGTTGGAGGAAGTCTTGTTTTACTTTGTGCCCTTCGTA
AGACCAAAAGAGCTGATAAAGGTATATATGCATTGTATGTTGATCAAATAGCTGTTACAGGTTTTCCCCAAGTGTTCTAA
CTCATGTTTCTTCAGGTGATTCCACAGAGACTAAGAAAAAAGGTTTAGTAGCTTACTCAGCAGTGCGGGGCGGACACTTA
TTAGATGAAGGTGTAGCATATTTCATATCACTTCCTGTGCTCGAAGAGGCAACCGATAATTTTTCCAAGAAAGTTGGAAG
AGGAAGTTTTGGGTCTGTCTACTATGGTAGGATGAAAGATGGGAAAGAAGTTGCAGTTAAGATAACTGCAGATCCTTCTA
GCCACTTGAACAGACAATTTGTGACTGAGGTATTGTCTAATTTGCAGCCATTAACTTGCTGCAAAGTTTCTTAATTAGAC
GATTGAATTAAACCAAATGTGCAGGTTGCTCTATTATCGAGAATTCACCACAGGAACTTGGTTCCTTTGATTGGATATTG
TGAAGAAGCAGATCGGCGTATTTTGGTTTACGAATATATGCATAATGGAAGCTTGGGAGATCACTTGCATGGTATTTACC
AATTTCCCTTATATTTTCCTGCCTAAGTTACGGATTTCATTCTGTGAATAACTCATGAAATCCATCCTGTTAGGTTCAAG
CGACTACAAGCCACTAGACTGGCTAACTCGGCTACAAATTGCACAAGATGCTGCCAAAGGTTTGTAGCACAATCTCAAGA
TTAAATCTTTAGTGTGGCTATAATATGAATCCATTGGACAGACAAAACTTCAGATTATTACAGGTCTTGAATACTTGCAT
ACTGGCTGCAATCCTAGTATTATTCATAGGGATGTGAAATCAAGTAATATTCTCCTGGACATTAACATGAGAGCCAAAGT
ATCTGACTTTGGACTCTCGAGACAGACAGAGGAAGACTTAACTCATGTATCCAGTGTCGCAAAAGGAACTGTTGGATACC
TTGATCCAGAGTAAGTCTAACAACACAACCTCACAAAAGTATCCCTTTTTATGAACTTTGACTGATAGATGCATTCTTTT
GACAGGTATTATGCTAGTCAGCAGCTGACTGAGAAGAGCGATGTCTACAGTTTTGGCGTTGTTCTTTTTGAATTACTCTC
TGGAAAGAAGCCAGTCTCAGCAGAAGATTTTGGTCCTGAACTGAATATAGTTCACTGGGTAAACACCTCTAATCTTCTGT
CCATTTTCACCTTTGACCGTTTAAAGTACTACATGAACAACATCAAGATTCACAAACCACATATCCTCTCTATGCTTTTC
TTGTTCACCAACAGGCAAGATCGCTGATCCGTAAAGGAGACGTGTGCGGGATCATAGATCCATGTATAGCAAGCAACGTG
AAGATCGAGTCAGTCTGGAGAGTTGCAGAGGTCGCAAACCAATGTGTTGAGCAGCGTGGACATAACAGGCCAAGGATGCA
GGAAGTAATAGTGGCAATACAAGACGCGATCAGGATCGAGAGAGGAAACGAAAATGGACTGAAGTCATCGAGTTCAAGCA
GCTCAAAGGCACAATCATCTCGTAAAACCTTGCTTACTAGCTTCCTCGAGCTAGAGAGCCCTGACATCTCAAGAAACAGC
CTAGCTCCAGCTGCTAGGTGAGTCCTCTTAAAGCTCGAGCTCTCATGTTTACCCTTTGGACTTACCATCGTCACATAGAT
GAATACATTATATACGTATTAAAATGTGTGTATGTGATGTAGTGTCAAATTTAATCTGTATCTCTTTACACACTTCTGAC
ATGACATTGTGTAGATGTTTTAGTTGATGATAGCACAAAACCATAATTTAATTATTGAAGGTAACAACATAATATGCTAT
CTATCTCCTATGCTGATGAAGACGACAAATTTCCAAAAACAATTCTTGCATGTCTTGTGTCAGGGAGTAGCCAATTGTCA
AAAGACTCGAAACAAAATGATACAAATGCACCACTCATAATTTCACGATCAACCATTTGTCACAAAACCTCAAGAAATCT
AAAATTGTGTCTAAAACAATGTCACACTGTTTCCTATGTTTTGTTTACCACTTGGTTTCCTCCTCTATTCCGCTTTTACC
ATATGAAACCTTGTTTTGTATTGCACAATTCACCATGAAAGCCTAAATTTACCATTTTTGGCAAGTAAAATAATCTGTCA
ACATCAGAAGGTGCCAACTTCAATACTCAAACATCACATGAAACCAAATTTTAAGGAAGAAGCCAACACAAAGACAATAA
AATTAATCAAAAATAAACAAAGGAGAGAGACAGAAGAAACAGAGAGAGTAGTTAATTCCGGTGGTTTTCTGCTCATCTAC
TTCTATCCACCTTCGTCCCTTCCGCCCCAAAATTCAATTCTCTCTTCCTTTCTCTCTCTTTCTCCTTAAAAACTCTAACT
TTACTCATCTCATCTCCAAAGTCTCAACCTTTCTTCTCTA
>AT1G67740.1 | chr1:25394999-25397998 REVERSE LENGTH=3000
ATTTATATCTATGTAATATTTATAAACTTATATGTCTATTTATTTTGTCCGTCTATATAGTTCCCTAATTTCTAGTAAAC
GTCCCCCTATAAACTAATGTTTTATAAGAGTTAGAACCATAAACTAAATTTCTACCGTTTTTCCATAATGTAACAAAATA
CATAAAGACCTAAAAGTCTAAAGTCTACCAATTTCTTGGTACGCTAGCTTAAGATATACGTTTAATGTTTTTATAATATA
CTGCAATACATTAGCCATTTTAAGAAGTCTAGGGATTGAATTCTCTTAGTTATATATATAATCAATTTTTAAGTAAGCAC
ATGAAATTTCAATTTTGGACGATTTGTTTACGTCCTTATACGTACCCGAAACCGAACCAAATGCATTCTAATAATTGAGA
TATACAAATAATTAGACCAATATTCTGTTGCTGAATAATAGAACGTTAAAATGCTGTTCATATATTAGTCGTAGTAACGA
ACTATAGATTAAAACACAACCATTAAAGTATATAGTATGGACATTATATGGAAATATAGATAAGAGCCCTGAAAAAATGG
TGACAATAAAAGAGGGAATCACATGGCCTTTTCTGAAGCCATGTGCTGATCATGATAGCTTTTATATAATCATTTATCTC
CTATCGTTATTTGACATTTCTTACCATGAATTCTTTTTTTTTTCCCCACCCTAAATATTGTAGTATTTTGGTAGTATAAT
ATTAGTGTTGACAAAGTGATATACTAGCATTTATAAAAGCAGCTATTTGTGTTCTTGTGAGTGTCTAATGAGTAATGACT
AGTTAAATTGTTGTTGCCCACTTTGTTCGGTTATCAAAAGTCAACATTTTAATTACTCCTTATCAATCAATATATTGATT
ATCATCTACTTGATAATCATTACGGTTGTAACTAATGTGTCCCGAGTCACGCGACGAGCCATTAACTTTTGTACACTCCA
CAACGTAACACTCTTTGGGGATAATTTTCATGATCCTTGCTAATTTTACACATCACGAGATTGTACAATTGAACGAAACT
TAGGTTTTAGTGAGAGTTTAGATAAATAAGAAATGTTCATATTCTCCAGGTTTCAGTATATATTAGTTTAGTTCTAATGC
AAAAATTTATTTCAAAGTACCAAAGTATTACTTATTACTATATAAAGATCAACAACTTGAAAGTAGCAACGGAAATTTCG
ATTACATAATATATTTTACTTTAGGAAATGTCAAACACCCATATGATAAAAGTATGGGATCCATACCAAATTATAATTGT
CCACTCTAATGATTAACCTTTGTAATGGTCTATTTAGTAATGATCTAACAAACATCAAATAATCTTTTTAACTTTTACCA
TGATTATAATAATATAGATAATTGTGATTATAATGCATGTGGATACTAATTTTGTGATTTGAGTTCTTGAACCGATATCT
CCTATGATTTGTATTTTGTGGGAATTTTCTTACCAGAATTCCTTCAATCAAAAAAGTTAATGGGCTTGAGATAGTTTTTA
TTTGTGAGTGGGCATGTGATACACCCCTTATATTTTCAGTTTCGGGTTCCAATTTGTCACCAACCTCAATTTACAAAAAC
GCTAAACATGTAAACGCTAAATTATCCAAAGACACAATTGCAATCAATCTAATAAAAGAAACCATAATAATTTTAAACGT
CATTTTACCTTCCTATTACTATGTACAACCACTTCTTTAAACATGAATATCAAGATCAATGGTGATGAAAACCTAAATTA
AGAAGATTTTTTTTTTCTTTCCCAACTCTCTAAGAGAGATCAATACCGACGACTTTCGCTGGTTCGTGTAGATTTTATAA
AACAAAAAGCATTGGTTAGTTAGGAGATTTTGATTCAAGGTTTTTTTATGAGAAAAATGGAAAATTATATAAAAACAATT
AATTTTTCTTACTTGAAATGGACAAAATTTAATTTTTTTCCATAATTACTTTAAGTATAGTTAGCCGAATATCAAAACAT
ATAAATAGAAATAGCATTGTTCTTATGCCATTCTTATATTTTCATTTTTAGATTATTTTTTTTTTTATATCTTTTTTGTT
TTTAAAATAAAAAATTGAAATTTATTCTTCTTACGAGAGATTGTTTTAATTTGATGACAAAAAAAATTTGCTTTAACTTG
TTTTGTATTAAAGTAAATACATAGAAATTAATTTATGGTAACAAAAATGTTACAACAATGAAATATAATTATATTTGAAC
TAATTAGTATTCTAGACATGAAACATATATATATATTAAACATAAAATTGGTTTTTAAAACAAAATAATCAAAACGATTT
AGTTTTAAATCATTGCAATATATTCATATATGGTTTCCAATAATACAAATAAACTACATAGATTATAATATTTTTCTTTC
TACACGAAATTATAATGTTTAGAATCACACATTAGATTCCAAAAACGACTTCATTTTTATTTTCACTGAAATGCTAAAAT
AACTTCGTCTTAAAACTATACATTGCAATTTATCCAAAATTATAGGATTTTTCTTTTGTCTGTAAATTACAATAATTTAT
CTACCGTAAAATTTCAATGAAATTTACATTATAACCTCTTAAATCTTCTTTTTTTGTACATAATATATTAGCCTCTCAAG
TATATTGAGGAAAATAAAATATTTAAATAAGACCATTGCAGATGCCAACATATTACTTGGATTGAATATTGAAATATAAG
TCATTTATTGTCTTTATGACATAAAAATTCAATTAGGAAAAAAAATCAATTGAAATTTGAGAAGGGAAGTGATAAGAAAA
AGAGAGTAAGGTGATAGAATCAGTGGCTCAAATCACACCAAAATCTCCAACTCACTTCTCATTGGATAAGACAACTATCA
AGAAGCCTTCAATTTCCATTGGTCCTCCTCTCTCCTTCTATAATCCCAAAAACCATCTCACAAACTCATCAAACCTCTTT
CTCATCTCATCTTCAAGCCATCTCCGATCATCATCAGACA
>AT1G67750.1 | chr1:25398660-25401659 FORWARD LENGTH=3000
CTAATACGTTACTATACCCAAAATAAAAGGTTTGATTAGTGAGTGGCCCGCAAAAAGTGGAATGATTCCACAATACTACA
CGTTATTACCAATTACAAGTTACACATCCATTCTATTTTGTGATTATATGAAACTGATTTAAGAAAAAATATCCATTAAA
TCATTAACCATCATTCCAGAAACTCATTCCAAAGATTTTGTTTCACTTTCGACGGTGATGTGATTCTGCTATGTTTAAAA
ATTAGATCAAACTAAGAAACTACGGCTGGTGGCGCGAGACTGACCGGAGATCGGAGGGCTGACGATGGGGGTAAGGAACG
GCTGAGATGAGAGTCATGAATGCAGGGGTGTAGCCAGACCAGGCTCACATGGACGAACGTGCCCATTTTTATGATTTGGA
CCAAAAACCATAATCGGTTTCCGATTATTGGATCTGAAACCGGTTCTGATGTGTCCTACGAAGTAGTACTTTTGTCAGAA
ACTAATTAATTTATGAATAGTGTTAATTTCGTGAGTCAATAATAATTGGTGGGGAAATAGGTGGGTCCATTAATCCATTG
CCCTAATTAACTCCTAATCATTCAATGTATTGTCTATTTAGAAAGGGAAATTTCAGAAAACATAATTCGAGATTTTTCTA
TAGACCGACAAATGTAAACGATTCTGATTTTGTATTTTGAAAGCTATAGTATAATGTTTTGGTGTCATTAATTTTAACTC
GATGATGCTTCGAAAATAAAAGAAACTAAAGATGGTAGACGACACGTGATCAATAGCTAAGTAAACATGTATTGCAGATC
TGCAGACAATATACACGTACCAAAGTTTTTGTTCAGTTAACATTTAACAGATTATTATTGCATTGTTTCATGTAACATAA
CTCATTCACTATATTGCGAATATACGGTACTTTCTGTCATATCGTGGTAGTTTAAACATTTTGTGTGTTTATCAATGTGT
ATCATGAATTAACTCTTATCGTACGTTAAATTCCTGAATCATTAAAGAAACAAAATTTTGAGATCATCTTGTATATGTTT
AACGATGACGCATCTGTATCTTCAATCAATGACTTCGTTATATTTTTGGTAACTTTGAGGAAGAACCCAATGTAAAATTT
AATTGATTTGAATTTATGTTATGTCAGATTTTGCAAATACTCCAATTTATTATAGATATAGATAAGGTATTATATGACAT
ACTATTATTATCAATTCTGCAAATAATCCAATTTATTAGGGATTAGACATAGTCCTTGAATTGTTAATTAGGATGATTAA
CCTTAAAATGAATTAATTATATCTTACCATTTTTTAATGGTATGAATATCTTTATAAAGAGTTGCATAAAATTTTAATGG
TGTAACTGTATGTATCCATTCTCTTCAACTGAGTGACCTTTTCGTTTGCGCCCATTGCAACAATTATAAGTTTCGTTTAA
ACTGAAATTCTCTATCACGTCCTTAATTTTAGCCAAAATTTTGCAGCAAATTCGGCATTATTATTTTATTACACTATGAT
CCTTATATTAAGAGACATCACCTTTGTTTATCGAAGTTTAATTCTTCAAGTATGCATCTTATATTATCCACTTGACATAT
GTATATATGTGCTTAAAATATCAAAAACATTTGACCAAAAATTTTCTAACTTAAAGCTCGATTCTTTTTCAAGTCAATGT
TCATCTATAATGTTGCTAAATATCAGTTTTATAATTGGTGAAATAATGCTATAATAAAACACTAATTTTAAAAGCTCACA
AGAATTCTCATAAATAATTATATAATGAATCAAGTTAATTATTCAATATGTATGTATTTTAAAACATTTTCGTCTTTTTA
GTTAAGCCATGTTCGTTTCTCCATTTGACAGATCCATCCAACTGATTCATTCAACATGTCCATCTAGATGATTCATTCGA
CTCTTGTTCGTTTCATTTTTAGTAGGTTCATTTAACTAGACCATCCGAATGAGATGTTGTTCGTTTGCTTATCTCTATCT
CCATCCAAATGATTTGTAATAATACAAATACCTAAAATACCAATGCTTTCATCTAATTATATTTTTATTATTACTTGTAA
ACATATTAATTTTAATTCTTAATTTAAAATATATTTAAAAGTAAATAAATTTTAAATAATAGTTTTTTACATTTATGAAT
TTATTTTACGGTTTTGGCGGGAAAACGTGATTTTACAGTTTTGACGGGAAAACTCGATTTTACGGTTTGGCGGAAAACAT
AATTTTACGTTTTTGACGGAAAAACGTAATTTTACGTTTTTGGCGAGAAAACGTGATTTTACGATTTTGGCGGGGAAAAA
TGATTTTACGGTTTCGGTGAGAAAACGTGATTTTTGCGGTTTTGGCTGGAAACGAAAATTTACAGTTTTGGTGGGAAAAA
ACGATTTGCGGTTTTGGCGGAAAAACGTATTTTTACGGTTTTAGCGGGAAAACGGAATTTTACGGTTTTATCGGAAAATT
TTGATTTTGCGGTTTTAGCGGAAAATTTAATTTTTATTTTTTAAAAAAATAATTGGAAAATAAGATTTAAGTCTATTTGT
TTTTATCTAAAAATACATCTAAATAATCAATTAAAATAATTAGGATATTTTTGTCATTTGTTAATTCTGACTGAACCATC
TCCATCCAAATGATCCAATTAAATTCAGCCAAATGAGTTTCAAAATTTAGCCTAAATTTTCAAACTCATCCAAATGATTC
ATTTGGATGGATCATCTGAATGAACCGTTTTTTGCACTAAACGAACATCAAAACTCATCTCCATCCAGATGATCCATCTG
AATGATGAAACGAACAGAGCCTTAATAGAATCTGAAAAGAGTGGGTCCTCAATAATTAAAAACCAAGAATTCAAGGGGAT
GGGACTTTTCCTATAAAGAAGCCAAAGCCTTTCTCACCATTTTCTCTCATCACCAAACAAACAAACACATTCAAATCTCA
TAAACACATTGATAAGTAAAAATCCTCTCGAGAGACAAGA
>AT1G67760.1 | chr1:25406273-25409272 REVERSE LENGTH=3000
CCTCGTTTTAGGACAATATCGGACTAACAAGAGAATCAAGAAGCACATGCCTATCACAATCACTAAGCTATAATGAAAAA
GATGCATGCTTTTTTTTTTACTTACGTGTACTTGTTAGGGATGTTCTTGATCATCACGGTGGTTCTTCCGTCTCTGAACT
CTCCGCCGGTGATAGCGTTTTCGTTTATCATGAAATAAGGATCACCAAGATTCTTCTTTACATACTTCTTCTTCTTCTTC
TTTTGTTGTTGCTTGTACATTAGAATATCCGACTTCACCATTCGTGATGGTGGTGGTGGCGGTGGATAATAATGGTGTTC
GTTGTTAAAGATGAAGTTTTTATGGAAGTGTGAAGCGAAGAAGAGTTTCTTGGTTAAACCACCGGGACGACTAAACTGGA
TAACCATTGGTTTACCGGAGATAACTTTTCCGTTCATTACACGGAGAGCTTTTGCAGCGTCTCTAACGTCAAAAAACTCC
ACAAATCTTTGTTCTCTCTTACACGGCGTCTCTCTCACCTGCTTCACTTCTCCTACAATGATTTTCGTAACACTAATTAG
CATAAAGTTTGCAACTTTATTTGTTTATCTCGTTAAAAATTGAAACTTTACCATAAACTTGGAAAATGTGACGGAGAGTT
GAGGAAGAGACGGTGGGTTCTAAGTTCATAATGACAAGAGAGCCTTGATTGTTTCCTTCAGGAACAGCATTGAGTTGAGG
AAACACGAAATGGGCCCAAAGAGAATGACCGGAGACGAGTCCACGCGCCGTCGTGAAGTGGAAATGTTGTTGTTGTTCCT
GTTGTTGCATGTGACGGTAACGTATCTCGTTAAAAGCTCTTTGTGAGTTTATTAGATTGTAGAAATGGAAAATCACGATT
CCTTCATGTGCTCTTTCCATTTGGACTCCACGGACTTCACCGAATAGTTCCATGTCTCGTCTTAGAGATGTCTCAGTGAC
GGTAGCTGGGACTTGTAATAACATCACGGCTCTGGTTGGTGTTACTGAAGTCGGTGGAAGATGAGGAGGAGGAGGAGGAG
GAGGGAGAGAGAAATAAGAAAAGTATAGCGGCGGCGGCGGAGGAGGAGGAGGAGGAGGGGGATGAGGGAGGAAGAATCTT
GTCGGAATTAAGGAGGGGTTTTGGTTTTGGTGTTGGTTTATCGCCGGAAAGAACGCCGGAGCTGTTGGGTTAAGGTTTGT
TGGGTGACTGAATGGTCCGGTGACAGACATTGTTGGTTTAGAGGGAGAGGTGATGAGTTGGGAACTGGTTTTTCCGGTGA
CAGGTAATGACTATGGACGTTTGATATTCTTCAGTGATCGTACTATTTCGTCTCTCTCTACCTCTTTATTTGGTGCCAAG
GGGAGGGAGAGGGAGAGAGCACAAAAGTGGAATTTTTGTTGGTTTTGTTTTTATTCTGCAGAGATTTCTATTATTATTTC
CCAATTTTTGTTTACTAACAAAACAAGTCAAGGTTCTTTAATTTAATGGTGTACTAACTCGTTCGAGCAATTTACCATTT
TGTCCTTTGAGAGGGTTTCATTGCAATGGACTGATGGAAAATGCAGAGTATTCAAACAATTGTAGAGGTTTTTTTGTTAA
TAATCACGAGAAGAACATAGGTTACATAACAAAGTCTCATTCATTTTTCTATGTTGATTTAGTTTTTAAGATAATCAAAT
CATGTTTTTCTCTAAAACATTATTTACGAAAGAATTTTTCTTGTTTAAAACAAATATCATAGTTAGATTTTATGCCTAGG
AACACAATTTTCGATTAGTTGGGTACCATTATCCATGTATCATACTATATAGAATTTGTATTTGGGTGCAATAGTTCGTA
ATGTCGTGTTCCCCAATTTCACCGCAAAAGTGCATGGGCCGATTTGTCGTGTCTCTCTCCATCTCAATGCAAAGTGTAAA
CTATCTAAGCCTATACATTTCTAAATAATCTGTAGTATTGTTTATGTTCCATAAATGTATAGTGACAACATTCCTTTTGA
CGTAAAAACAACGAATAAATCTCACCCACATAGACATTACATTACATTTAGCCCATATTAGCCTAATCTAGCCTTTTGTT
TCATAGATTTTTATAAGTTTTCTACAATCTCCTATCACAAAAGAAGGATTAGGGAGGCCCTCTAGGTCAGATACGTAATG
GTTTGGAGCTATGGAGTTTGACATACGTAATATCTGTCTATGTACATATAATAAACGCATGTCATGTAAATATAGTTATA
GTTCGAGGGTAGGACCAAATAGGGACCAGGGCAATTCCTTGTTTTAAGGAATGTTATTGTTACCTACTTCCTTGTTTTGG
GCTGTCATTTGTTTTTGTCATGTTTATACCATATCCTTCATTTATTACATAAACTACATTCTCTAGCTAATAATAAAAAA
AGTGTGAAAACGTGAATATCTTCTATATATTATTTCAGAATTCAGCTACAAAAGTTAAGAATAAATTATGAAGAAACTTT
GTTGATTCATCATGATGTGATCATAATGATGAAGACATGAAGTTATACTTCAAAAATTTTATCAACTTTTGGTTAGTAAA
TTATTTTAGTGATTTTTTATGTGTTATTTATTCAAAATTTAAAATGAATGTTTATATGATTTTCCACTTTTAAAAAATAA
AATTGAGAATGGTTGGTATGCAATGAGCCAATTAGTGATTGAAACGAAATATCAAACTTTTATTTGTTCGATCCCATGGT
TACTTGACCTTACCACGAGACCGGTTGGGCTAATGAGAGTAAAAGAAAAATAGGCATATTGGGCCATAAGCCAAAGGCCC
ACGTAGTGCATATTATTCTTAGCTCTTTCTTCAAACAATTTGATTTACGAATCTGCCATTTCTAACGATTTAGGGTTTTA
CTCAGTACCATGTCTCGACCGTTTTGAATCTCAAATCTTAACACTCTTCTTCTTTGAGCTCTCACCTTTTACCATCCGAG
ATCTGTATCGGATCGAACCGCCGAGAGTGAAGAATCAGAG
>AT1G67770.1 | chr1:25405043-25408042 FORWARD LENGTH=3000
TAGATTTTTCAGTAGAACTGACTCACCTTTAAGATTAGTCGAACAACTGCTTTTGAGATTAGTCGAACGGCTTAAGTCGG
ATCATGTGGTTAAATAACTAGTTTTGGATCCCTAATACGATGCTGACCCGGATCACCGACGGTTATAGTTATATAAAAAC
AATATGTTATATCAAAATGCAACATTGTCAAGATCCAAACATGATCAAAATTGGTTTTAACCAAACAAACAAAGAAGCAT
AATGAAGCATTCATGACAACTGTCTGCAGTAGACAAAAGGTACAGAACGTTATTTGACTTTCACGCATGTAAACGTTTTA
ACCCGACCCACCAAAATTTTTACTATCAAAACATTACAAAATACAAACCAATGATTACTCAGCTCCATTAATGTTCAACT
TCATCAACCTCTAACAGTCCTATTTTTCTTAACTCATAAATGTTCATCGCTTTGAACATGAGGGACCAATCAAAACTCAA
TCCCTGAATCAATACACTTAAGTCTTCTAATGTCGAAAGAAAACCGCAAGCTTAATAAATTCAAAATCAGCACACCTAAC
CACAGTGAAAAATTATCTGTGGAATGTTCTTACATAAATACGCTTGCAAGAAAACGTAAACAATCCAAACATGACTATCA
TTCATCAGTATTCTGATGGGGAGATGACATCATCGATCTTGATTATCTTAACTACTTGTGTTGCAAGTACGATCTGTTGC
TGCTTCATGATCAACGTTTCAAACATGTTTTGTTCCCTCATGTGTTAGCCCCTACATCGTTGCAATCAATCCCGTAGAAT
GGAATGTTCTCCTCTCCTGAATATTCAACAACAAACCCAATACTTAACCCATCTTTCACAGTAACAAGCCAATATATAAA
GTAAACAAAGACAAAACACATCAATCACTTACCTTAATTTGCTGAGATTTTACAGCTGAGAGTGTTTCAATGGGCTGCAA
TCCACTGTTCAAAGCAAGAGCCATAGGGATAGACCTAAGAGAGATGAGATTCAAAAGGAAGAAACTAACATATGGTGACA
TCTCCGTCAGGTCCTTGAAGCATTTTTTTTCCATGCCCTTGGGACCGAGAGAGGATCGGAGAATCCGAGCCACTGCTTTA
CCAGCGGAAATGTTGGCCTTTTGAGCATCGATGCCCTTAAGACGAGTCTTTTGATCTTGCTCTCTTAGTATAATGAACGG
CCGGCCAAACTCATCGAAAGCCAAAGCCATCTCTGATTCTTCACTCTCGGCGGTTCGATCCGATACAGATCTCGGATGGT
AAAAGGTGAGAGCTCAAAGAAGAAGAGTGTTAAGATTTGAGATTCAAAACGGTCGAGACATGGTACTGAGTAAAACCCTA
AATCGTTAGAAATGGCAGATTCGTAAATCAAATTGTTTGAAGAAAGAGCTAAGAATAATATGCACTACGTGGGCCTTTGG
CTTATGGCCCAATATGCCTATTTTTCTTTTACTCTCATTAGCCCAACCGGTCTCGTGGTAAGGTCAAGTAACCATGGGAT
CGAACAAATAAAAGTTTGATATTTCGTTTCAATCACTAATTGGCTCATTGCATACCAACCATTCTCAATTTTATTTTTTA
AAAGTGGAAAATCATATAAACATTCATTTTAAATTTTGAATAAATAACACATAAAAAATCACTAAAATAATTTACTAACC
AAAAGTTGATAAAATTTTTGAAGTATAACTTCATGTCTTCATCATTATGATCACATCATGATGAATCAACAAAGTTTCTT
CATAATTTATTCTTAACTTTTGTAGCTGAATTCTGAAATAATATATAGAAGATATTCACGTTTTCACACTTTTTTTATTA
TTAGCTAGAGAATGTAGTTTATGTAATAAATGAAGGATATGGTATAAACATGACAAAAACAAATGACAGCCCAAAACAAG
GAAGTAGGTAACAATAACATTCCTTAAAACAAGGAATTGCCCTGGTCCCTATTTGGTCCTACCCTCGAACTATAACTATA
TTTACATGACATGCGTTTATTATATGTACATAGACAGATATTACGTATGTCAAACTCCATAGCTCCAAACCATTACGTAT
CTGACCTAGAGGGCCTCCCTAATCCTTCTTTTGTGATAGGAGATTGTAGAAAACTTATAAAAATCTATGAAACAAAAGGC
TAGATTAGGCTAATATGGGCTAAATGTAATGTAATGTCTATGTGGGTGAGATTTATTCGTTGTTTTTACGTCAAAAGGAA
TGTTGTCACTATACATTTATGGAACATAAACAATACTACAGATTATTTAGAAATGTATAGGCTTAGATAGTTTACACTTT
GCATTGAGATGGAGAGAGACACGACAAATCGGCCCATGCACTTTTGCGGTGAAATTGGGGAACACGACATTACGAACTAT
TGCACCCAAATACAAATTCTATATAGTATGATACATGGATAATGGTACCCAACTAATCGAAAATTGTGTTCCTAGGCATA
AAATCTAACTATGATATTTGTTTTAAACAAGAAAAATTCTTTCGTAAATAATGTTTTAGAGAAAAACATGATTTGATTAT
CTTAAAAACTAAATCAACATAGAAAAATGAATGAGACTTTGTTATGTAACCTATGTTCTTCTCGTGATTATTAACAAAAA
AACCTCTACAATTGTTTGAATACTCTGCATTTTCCATCAGTCCATTGCAATGAAACCCTCTCAAAGGACAAAATGGTAAA
TTGCTCGAACGAGTTAGTACACCATTAAATTAAAGAACCTTGACTTGTTTTGTTAGTAAACAAAAATTGGGAAATAATAA
TAGAAATCTCTGCAGAATAAAAACAAAACCAACAAAAATTCCACTTTTGTGCTCTCTCCCTCTCCCTCCCCTTGGCACCA
AATAAAGAGGTAGAGAGAGACGAAATAGTACGATCACTGAAGAATATCAAACGTCCATAGTCATTACCTGTCACCGGAAA
AACCAGTTCCCAACTCATCACCTCTCCCTCTAAACCAACA
>AT1G67775.1 | chr1:25411697-25414696 REVERSE LENGTH=3000
CTCATTGCCCTGGAAAAGTTTAACACGTAAGTTGACTCATAAAGAAGCATAAACTACAAGAAAGGTTGATATTGGCATAT
AAATATACACATACCAAGTGCTAAGTGATTCATCACATACGAAGTTGAGAAGCTTGAGCCTTCTTGATGCATCCATCTTC
TCATACTCAGCAACACCTGTTTCAAAAGTTTCAGGTGGGAACTCATCACTCAAAACTTCTGACTGCAATAGGATCTCTCC
AAGAGCAGTGAACCAATTGTCAGACACACTTAGAGACAAGGACCTGAAAACAATTCAAATGCATCATAAACAGGAGCAAG
AAAGAAGAAACATATCGTATGTATACTTCAGAACAGAATAAAATCAGTCATACATCTCTCTATCCTTTGATATTAAATCC
AACAATTGGATCATCAGCTGGATAATAGAGCAGTATTGTTGTCTCCTTGTGTTACGCCCACATGAGAAGAGCTCACGGAC
AACAGTTTCAGCTTGTCCTTCCTTCAACTCAAGAGCCTATTAGGAAATTCACAATGAATCAGATTAAGAGTTAACAATTA
CATATCTTTAGTTACTTACCGAGTTAAAGAGAACAATTACCATACCTTTCCAAAGGCTGAGCAAAACTCGAAAAGCTGGA
ATACATTTCCAGCTTCTTCAGTTGGTATAACAACGCCTGACACAGAAATCAAGCTTATACCCTGAGGAAGTTGAGCCTCA
AACTGAATCTCCTCTTTCAGCTTGTGAGTGGCATTGGCTTTCTTGCTCTTGCCCACCACTTTTTTCTTATCCTTGGCAAC
ATCTTCATAACCAAAAACATTTAGCCTCTCCTTTCTATTAAGACAACTTTCACATAACAAAAACTCTTAAATTCTCACCA
GCTACTTCAACATCTGTCCCCGAAACAGAATCACTATTGCCACTACTACCTTCCATAGAATCATCATTCTGCAGCAGAAA
CCATATTGATCAAGTAAGCATAGTAAAACATTTAAAGCTAAGTTCACAAAAATCAAGATTTGTGTAATTGTTTTGAGTAC
CAGTTTTGGCTTCTTCTGATAAGCAAAGTTATCATGCCCCTCAACTTCAAGAAGCATAGATACTGAAGCTAATCCACTAG
CTTTAGCTTTGTGTGCCAATATCCCGGTGGGATTTAGTCCTCGTTTCTTCCTGTAAATCCTCACAAACATTTAAAAAATC
TCTCTTTAAATGATAAACCTCAATCTCAACAGAAATTTAAATTATTACCTGCAAAAACTGCAATTGCAGATGCCTCTACA
CTGAGGACATATCCAATCATCTAACTTCGCTACTTCTTCTGCATTCTCACCATACCTATGATTCAAATCCAAAACACATA
AGCTCAGGAAAATTTTGATGAAAGAAAACCAATAAACACGAAAGACACAAAACAAACCTGTTTATTAAACACTTATGACA
AAAATTAATGGTACATTGCTTATCCTTCTTCATAGCCTTGCAAGACGCAACGAAGTCCATAGTCTTCTGTCGACACTGCA
ACCAAACAATCAACAGCATTTGTCCAAAAATCGAAACTTTGATATCATTAACCAACCAAAATCAAGTCTTTAGACCACAA
ACAAAAATCAAGTCTAAATCCACAAACAATCTCAAATCTAAAGCCACAAACAAACTCAAATCTAAAGCTACAAACAAAAT
CAAGTCTTTAGCCAATAACGAAATCAAGTCTTTAGCATAAAACACACACACACACAGATGATGGATTTGAGGGGGAAATT
TTGAAATAACCTGGTGACAGGTTTTGCCATTACTGGAATCGTAGATTCTTCCTCCGACGACTCTAACGCCGGGATTAGTG
GTACGCTTCGATGGTTTCTCTTTCTCACCCTCAATAGCCATTAGAACTGACAATTACAGTGAAAGATTCGAACTTTGAGA
AACAATAGAGAAGCTGAAGGACTATTTAGAAATTCGAAGGATTTGAGAAATAACCCAGAAACTGAATCAGAGAGCAATGA
AGCAATTTTTGCGGAATCTGTGAAGTTTTTATTTATTTTATTTTCCCTCTTCTTTAACTAGGTAAATAAATTCAAAAGGA
GGGATAAAAAAACACTGAAATATGAAAATGACCGCTGTGTAAAAATTCTCTTAGTTTCCTCTTTACAAATGATTGGGCTA
TTAATGGGCTTCATTAATTATGGGTTCAATTATATTATTTAAAGGATTGGGCTATTACTGCCAATTAGTATATTTCCATT
GGTATTTGATGTAATAGTTAACACATTTATGTAAATTTTAATGTACTCTTTAATTAATAGTATAGAGATAGCAATGTTAT
CAATTAAGAATAATAGCATAATTGTATACCTATATATAATCTTACATATTGGTATGCTAAGATTTTCTAAACTTTCATGT
TAATTATGTTTGGCCGATATGATTGTATTGAACCGAAGGGATATGATTCTAAAATAGTTTTGTGGCGTGTAGTCTATGAG
TTTATAATTTATGTAAGGCCTAAAACGGTTTTATGGTTCAAAGGCACATTTGAATTTTATTTTTGCTCTAGCAGTTTTCG
AGGTTGCATGTCATATAGTAGGTGATAGAGTACAACGCGCAATCAGAAATTTGTGAACAAAATAGCCTGAAAACAAATAT
ATAGGGAAATATCATATAAAGTTTCCAAAATAAAGAGAAAGACAATGTTATTTTATTTATATTTTTCTTTCTTTTTTTTA
AGATATAGAAAGTGTGAGAAAGACAATGTTAAATTGATAAATATGGATACAAAATGGAAAACTAAAAAGAGTATTTTGAT
GTGGACCAAAAGATCAACATTCAAACTTAGAAAAATATTAGCCTATTAGGCCATAAAAATCATATGTGTTATTCATTTAA
AATTATAGATTCACTTCCTTTTTGGCTAATTCACTATGGAAATGCAATATATAAATAATATCAAATAGCTAAAAAGAAGT
ACATGAGAAACTAAAAGTAAAAAAAAAAAAAGGAGAGAAA
>AT1G67780.1 | chr1:25409816-25412815 FORWARD LENGTH=3000
CAAGAAAGATCTTCATGAATCTCTTGTTTAGTCACGCTGGAATAATAAAAAGCTGTTTTTTTTATAAGGGTCTTGAGTCA
TTAAGGGAACATTTCAAGAACGTTAGGCTAGCAGGAGTAGAGATAGACGAGTACATGCCGGTTGTTTTCTCGCCGCCGCG
TGATGGACGGTTGTCACCGGAGCCTGTGGCTATTGTTGACCCTTGGGATAAACCAGTGGATGATGAAGACAGATGTTGTA
AGTCACGAGACGGGTTTGTTGTGTCCGACAAGAAGATGGTAGGAAGTGATGGTTGTGGTTTTTGTCTTAGTGAGAGAATC
GAAAACGGCGGCGTTTGAGATGACGTAAGGAGGAGAAACAGTAAATGAAAATTAATGATGGTTTCGGCTTTTAGGCGGCG
ATCTATATAATACGTAGCTGTATCCATCATGTCTTATCATCTTCTGTATAACCATCTTCTTCTTCATCTCTCTCTTACTC
TGTCTCTCTCTATCTTTTCTTTTTGTGGGTTTTGTTTGGATATGTAAAACGTTGTTCAACTTTTGTATTGAAGTATTTGG
CAACTTTTTTTAATTAGAAAACAAAACTTTAATGTTGTACAAATGCTATGTAAGAACCTTTTGTCATCAAAACTTGAGGT
TGTACAGAAAAAAGAGAGTCAGTTTTAGGTGGTGTCTTTTGTTTTTTTGTTCTTTCTATTTCTCTATCACTATATTATTA
AAATGCTATGGTCTTTAAGTTGTTTAACTGAAAAGAGTGATTAAACCACTTATTTAGTATAGCTCTTCCTAAATTTATCA
ATTAAAAAACGTAGTCACCTTAGACTTTAACTTTTCATAAATCTTGTCACATGTCTTTACTGCTTTGAAAAAAGTATACT
ACCAAAAGTTCTAAATTCTAATCACTAGTTTTTCGATAATTTTTTGGTGATGTGAGTGTTTTTTTGCTTGTTCAGGTTAA
TTTTACAATTCTTGGGAATGATAAATTTTAAACAAAACGAATTAATACATTATTTTGAATATACTTGTTTCCTTCTACAT
AATTACATAACCATATATTTCTAATTAACATAAATTCCTGAAATATGATCTTTACCGACTTTTCTCCACATTTCACAACA
CTTGTTTCTGAGATTTTCATATTTTAATAAAATTGAAAAAAAAAACATTTGTATCACTCTTTTAAAAGTTTGCGTAATTT
TCCATGATTGCAAATAGTAGTAGTGTTTATGACTTAAACATGCAACCTCGAAACTACTAGTGTCTAGAGCATAAATAAAA
TTCTTTTTAGAATCAAGGCCTTGAAAATTTATAAACTCATATGACTTCGGCTCAATTCAGTCAGCCAGTCACATCGGCAA
AACATAATTAACATTGACGTTTATAAAATGTTAGCATACCAATACATATAAGATTATTATAGCCACTATTAAAAGACGAT
TTATATATAAATGTTCCACAATTCGGATTATTAATATTTAATAACCACACTAAAAAATAAAATTAAATCATCATTTTATT
ATCAAGTAAAAGAAGACATTAGAAGATGAATCAATGACGTTCTTATAAAATTTGATAAACATAAATTGATCTAGAACAAT
GGTTGATGTTTAAAAGTTTCTCAGTTCCTAGCATAGTTTAGACTTCCAGGCTGAGGAGGAGAAATGTGATGTAATGGATT
AGGACCGGTAGGAACTCTTCTCATAGTTCGAAACAAATTAGGAAGATGAGGTTTCGCCTTGTTCTGTTTTAGATCGGTTC
CAGCTGGGACAACGTCTTTCTCGACTCCAACCAGAAAAGGATCTTGACGAGCCATTGATGTTGTCAACAAGAAATAGAGT
GTTATGAGTAACAACATCGAATCTCTCTTCAACACTTTCATTTTCTCTCCTTTTTTTTTTTTTACTTTTAGTTTCTCATG
TACTTCTTTTTAGCTATTTGATATTATTTATATATTGCATTTCCATAGTGAATTAGCCAAAAAGGAAGTGAATCTATAAT
TTTAAATGAATAACACATATGATTTTTATGGCCTAATAGGCTAATATTTTTCTAAGTTTGAATGTTGATCTTTTGGTCCA
CATCAAAATACTCTTTTTAGTTTTCCATTTTGTATCCATATTTATCAATTTAACATTGTCTTTCTCACACTTTCTATATC
TTAAAAAAAAGAAAGAAAAATATAAATAAAATAACATTGTCTTTCTCTTTATTTTGGAAACTTTATATGATATTTCCCTA
TATATTTGTTTTCAGGCTATTTTGTTCACAAATTTCTGATTGCGCGTTGTACTCTATCACCTACTATATGACATGCAACC
TCGAAAACTGCTAGAGCAAAAATAAAATTCAAATGTGCCTTTGAACCATAAAACCGTTTTAGGCCTTACATAAATTATAA
ACTCATAGACTACACGCCACAAAACTATTTTAGAATCATATCCCTTCGGTTCAATACAATCATATCGGCCAAACATAATT
AACATGAAAGTTTAGAAAATCTTAGCATACCAATATGTAAGATTATATATAGGTATACAATTATGCTATTATTCTTAATT
GATAACATTGCTATCTCTATACTATTAATTAAAGAGTACATTAAAATTTACATAAATGTGTTAACTATTACATCAAATAC
CAATGGAAATATACTAATTGGCAGTAATAGCCCAATCCTTTAAATAATATAATTGAACCCATAATTAATGAAGCCCATTA
ATAGCCCAATCATTTGTAAAGAGGAAACTAAGAGAATTTTTACACAGCGGTCATTTTCATATTTCAGTGTTTTTTTATCC
CTCCTTTTGAATTTATTTACCTAGTTAAAGAAGAGGGAAAATAAAATAAATAAAAACTTCACAGATTCCGCAAAAATTGC
TTCATTGCTCTCTGATTCAGTTTCTGGGTTATTTCTCAAATCCTTCGAATTTCTAAATAGTCCTTCAGCTTCTCTATTGT
TTCTCAAAGTTCGAATCTTTCACTGTAATTGTCAGTTCTA
>AT1G67780.2 | chr1:25409816-25412815 FORWARD LENGTH=3000
CAAGAAAGATCTTCATGAATCTCTTGTTTAGTCACGCTGGAATAATAAAAAGCTGTTTTTTTTATAAGGGTCTTGAGTCA
TTAAGGGAACATTTCAAGAACGTTAGGCTAGCAGGAGTAGAGATAGACGAGTACATGCCGGTTGTTTTCTCGCCGCCGCG
TGATGGACGGTTGTCACCGGAGCCTGTGGCTATTGTTGACCCTTGGGATAAACCAGTGGATGATGAAGACAGATGTTGTA
AGTCACGAGACGGGTTTGTTGTGTCCGACAAGAAGATGGTAGGAAGTGATGGTTGTGGTTTTTGTCTTAGTGAGAGAATC
GAAAACGGCGGCGTTTGAGATGACGTAAGGAGGAGAAACAGTAAATGAAAATTAATGATGGTTTCGGCTTTTAGGCGGCG
ATCTATATAATACGTAGCTGTATCCATCATGTCTTATCATCTTCTGTATAACCATCTTCTTCTTCATCTCTCTCTTACTC
TGTCTCTCTCTATCTTTTCTTTTTGTGGGTTTTGTTTGGATATGTAAAACGTTGTTCAACTTTTGTATTGAAGTATTTGG
CAACTTTTTTTAATTAGAAAACAAAACTTTAATGTTGTACAAATGCTATGTAAGAACCTTTTGTCATCAAAACTTGAGGT
TGTACAGAAAAAAGAGAGTCAGTTTTAGGTGGTGTCTTTTGTTTTTTTGTTCTTTCTATTTCTCTATCACTATATTATTA
AAATGCTATGGTCTTTAAGTTGTTTAACTGAAAAGAGTGATTAAACCACTTATTTAGTATAGCTCTTCCTAAATTTATCA
ATTAAAAAACGTAGTCACCTTAGACTTTAACTTTTCATAAATCTTGTCACATGTCTTTACTGCTTTGAAAAAAGTATACT
ACCAAAAGTTCTAAATTCTAATCACTAGTTTTTCGATAATTTTTTGGTGATGTGAGTGTTTTTTTGCTTGTTCAGGTTAA
TTTTACAATTCTTGGGAATGATAAATTTTAAACAAAACGAATTAATACATTATTTTGAATATACTTGTTTCCTTCTACAT
AATTACATAACCATATATTTCTAATTAACATAAATTCCTGAAATATGATCTTTACCGACTTTTCTCCACATTTCACAACA
CTTGTTTCTGAGATTTTCATATTTTAATAAAATTGAAAAAAAAAACATTTGTATCACTCTTTTAAAAGTTTGCGTAATTT
TCCATGATTGCAAATAGTAGTAGTGTTTATGACTTAAACATGCAACCTCGAAACTACTAGTGTCTAGAGCATAAATAAAA
TTCTTTTTAGAATCAAGGCCTTGAAAATTTATAAACTCATATGACTTCGGCTCAATTCAGTCAGCCAGTCACATCGGCAA
AACATAATTAACATTGACGTTTATAAAATGTTAGCATACCAATACATATAAGATTATTATAGCCACTATTAAAAGACGAT
TTATATATAAATGTTCCACAATTCGGATTATTAATATTTAATAACCACACTAAAAAATAAAATTAAATCATCATTTTATT
ATCAAGTAAAAGAAGACATTAGAAGATGAATCAATGACGTTCTTATAAAATTTGATAAACATAAATTGATCTAGAACAAT
GGTTGATGTTTAAAAGTTTCTCAGTTCCTAGCATAGTTTAGACTTCCAGGCTGAGGAGGAGAAATGTGATGTAATGGATT
AGGACCGGTAGGAACTCTTCTCATAGTTCGAAACAAATTAGGAAGATGAGGTTTCGCCTTGTTCTGTTTTAGATCGGTTC
CAGCTGGGACAACGTCTTTCTCGACTCCAACCAGAAAAGGATCTTGACGAGCCATTGATGTTGTCAACAAGAAATAGAGT
GTTATGAGTAACAACATCGAATCTCTCTTCAACACTTTCATTTTCTCTCCTTTTTTTTTTTTTACTTTTAGTTTCTCATG
TACTTCTTTTTAGCTATTTGATATTATTTATATATTGCATTTCCATAGTGAATTAGCCAAAAAGGAAGTGAATCTATAAT
TTTAAATGAATAACACATATGATTTTTATGGCCTAATAGGCTAATATTTTTCTAAGTTTGAATGTTGATCTTTTGGTCCA
CATCAAAATACTCTTTTTAGTTTTCCATTTTGTATCCATATTTATCAATTTAACATTGTCTTTCTCACACTTTCTATATC
TTAAAAAAAAGAAAGAAAAATATAAATAAAATAACATTGTCTTTCTCTTTATTTTGGAAACTTTATATGATATTTCCCTA
TATATTTGTTTTCAGGCTATTTTGTTCACAAATTTCTGATTGCGCGTTGTACTCTATCACCTACTATATGACATGCAACC
TCGAAAACTGCTAGAGCAAAAATAAAATTCAAATGTGCCTTTGAACCATAAAACCGTTTTAGGCCTTACATAAATTATAA
ACTCATAGACTACACGCCACAAAACTATTTTAGAATCATATCCCTTCGGTTCAATACAATCATATCGGCCAAACATAATT
AACATGAAAGTTTAGAAAATCTTAGCATACCAATATGTAAGATTATATATAGGTATACAATTATGCTATTATTCTTAATT
GATAACATTGCTATCTCTATACTATTAATTAAAGAGTACATTAAAATTTACATAAATGTGTTAACTATTACATCAAATAC
CAATGGAAATATACTAATTGGCAGTAATAGCCCAATCCTTTAAATAATATAATTGAACCCATAATTAATGAAGCCCATTA
ATAGCCCAATCATTTGTAAAGAGGAAACTAAGAGAATTTTTACACAGCGGTCATTTTCATATTTCAGTGTTTTTTTATCC
CTCCTTTTGAATTTATTTACCTAGTTAAAGAAGAGGGAAAATAAAATAAATAAAAACTTCACAGATTCCGCAAAAATTGC
TTCATTGCTCTCTGATTCAGTTTCTGGGTTATTTCTCAAATCCTTCGAATTTCTAAATAGTCCTTCAGCTTCTCTATTGT
TTCTCAAAGTTCGAATCTTTCACTGTAATTGTCAGTTCTA
>AT1G67785.1 | chr1:25416985-25419984 REVERSE LENGTH=3000
TCGAAACCATCTTAAGCTTTGTTCTGCAAAATGATGTGAGCTATATCCATCCCTTGGGGTCCAATTCTTCAAAGAGTTGT
CTTGATTCTGGCCAATAACAATGCCACTAAACTTTCAGGTTTCTAGACCGCTTCTGACAGAGAATTGTATCACCACCATT
GAAGTTTTTGACTCAAAGGAAACACTACCATACGCTATCTTCAGAATCTCCGTTCAGGTAAACTGATCATCCTTTCTTCT
CAAATAAACTCTTTCTGAAAGACCCGAAATTGTGAAACTCTTGAGGTTGCAGATGCTTTGTCCATGTACTGGGGAAAATG
AGATCCGGAAAAGGACAATGGTTTTGTTTGATCTTCTCAAGGAATACAGATGGGATGCAAAAGCTGTGTTAGTACTAGGA
GTCCTTGCCGCAACATATGGAGGACTATTGCTACCAGTTCATCTGGCCATCTGTGATCCCGTTGCAGCATCAATTGCAAA
ACTCAACCAGTTGCCTATTGAGAGAACCAAGTTCAGACCGTGGTTAGAGTCTCTAAACTTGCTCATTAAAGCCATGGTGG
ATGTAACCAAATGCATCATCAAATTTGAAAAAATTCCATTTAAACAAGCGAAGCTAGACAACAACATTTTGGGAGAAACC
TTGTCTAACATCTATCTGACTACTTATCGGGTTGTCAAAAGTGCACTCACATGCATGCAGCAGATCCCTTATTTCAAGCA
AACGCAGCAGGTGCAAATTTTCACCCTTCTTATATCTTCTCTGCAAAATGAAGAACCAGACACACAGAAATTGTTTCCAG
CATATTAGCAGTCAACATTGAGTTTTCTCATGACTAGGAATTCTCTGAAATACGTAGGCAAAAAAATCAAGGAAAACAGC
AGCGGAACTTTCAATTGAATCAAGGAGAGCAGCAGGAGAACTGTCTAGTTTGGGATATCAGTTGCTGAACATACACACCC
GCCTCAACAAGCAGGTAGAAGATTGCAGCACACAAATAGGTAACTTTCAAATCTTCTGATGTTAAGTTCCATAATCACAA
CTTTCTACTAAAAGCAAAACTCGATCTCTGATATTGCTCCTCTGTTGTTATATCTAAAGAGGAAGAAATCAATCAAAGGC
TTAGAAACATTAACATAGAGACTCATCAAGACAACCAAGACGTACTCCACCTACTTTTTTCTCTACAAGATGATTTGCCA
CTTCAACAATACTCCAGACAGGTATAAAGAACTATCTATTTTTCTTTTTCCATGTTCCTTCTTATTGTTTCTTTCATGTC
TCGTCTTTAACTTTACATAAAGATGAGCTCCGACATTCCGTATGACGATACATAGACCGATTCTTTTATCTTTGCAAAAT
TGCAATAGCATTGAATATTCTTTATTCACCCAATGGCAGATATCTATAACTGAGGTACAAGATAAGGTAACACTACTGCT
ATTATCAAAGCCACCAGTAGAGCCACTTTTCTTCCTACTCCAACAGCTATACGATCATCCATCTAACACCAACACAGAAC
AAAACTACGAGATCATATGGGTTCCAATACCATCATCCCAAAAATGGACAGACGAAGAGAAAGAAATCTTCGATTTCTAC
TCCAATTCCTTACCATGGATCTCAGTAAGGCAACCATGGTTGATGAGCTCCACAATACTCAACTTTTTCAAACAAGAATG
GCATTATAAAGATAACGAAGCAATGTTGGTTGTTATCGATTCTAACGGGAGGTTCGTCAACATGAATGCCATGGATATGG
TGTTGATTTGGGGTGTTAAAGCATATCCATTCTCAGTTTCTAGAGAAGATGAGCTTTGGAAAGAACATGGATGGTCTATC
AATCTCTTGCTTGATGGAATTCATCCTACATTTGAAGGAAGAGAGATCTGCATATTCGGAAGCGAGAATTTGGATTGGAT
TGACGAATTTGTGTCACTAGCGAGAAAAATTCAAAACCTAGGGTTCCAGTTAGAGCTGATTTACCTAAGCAACCAGAGAC
GAGACGAGCGAGCCATGGAAGAGAGCTCAATTTTGTTCAGTCCTACATTGCAACAGCTCTTCTGGCTCCGATTAGAAAGC
ATCGAAAGATCAAAACTCAAGCGGATTGTAATTGAACCATCGAAACCTGATCGTGTTTTTGAAGAAGTTAGGAACCTTCT
CGACTTCGATTACGGGAAACATAGAGGTTGGGGAATCATTGGGAATGGATCAACTGCGGAGACGGTTGATGGAGAGAAGA
TGACGGAGAGGATGAGAAAGATTGTGCGGTGGGGAGAGTATGCGAAGGGGTTGGGTTTTACGGAGGCGATTGAGATTGCG
GCGGAGAAGCCGTGTGAACTGAGTCACACGGCGGTTGTTCCGTTTGAAGAAGCGTTGACGATGAAAGTTGTCACGTGCGA
GAAATGTAAGTGGCCAATGAAGAGGTTTGTTGCATATCAGTAACTCACAGCCCTGTTACTTTATTCTTACCTCCATAATA
ATATGTTTGTATTTTATTTATGTTGTTGCTTCGTTTAAATAATTGATTCAATTCTGAACATGGAAAGGCAATTGTTAGAT
TTTTGGATATTCCAGGCTTGATTTCACAATCCTCTGTGATATATTTTATTGTATAATTCTTTATAACAGTTTGCTCTATT
CCTATAAAGCTAACAGCTCTAGTTAACAGTTAAAAAATTTGTACAGTTTTTAATTACCAATTAGATTCGATATAAAAAGT
AGAAAAAAAAAAAGTTCGTAAGACTAATCCGACTCCAAAATATGAAATTTCATTTATCCGGAACCGTAGAGGAAGAGATA
TCTATATGGTCAAAGCGACACGTGGCATTTATACAAGACAATCCAATCTACGGTAGTAAGGTGTATCTTTCCGCACTAGA
TCCTTCCCCAATAACACATCCTCCAGGGCTTCATCGCGCGATCTGCGACTCCTCTCTCTCTCTGTTCTGAGAAACGACGA
CGAGAAGAAGAAGATTTAGCTGACGAAAACTACAACAACA
>AT1G67790.1 | chr1:25420100-25423099 REVERSE LENGTH=3000
GCGTCTCCTGTTTCATCCTATAATTCTGGGAGACAAACACCGAAGAATCTTGAGAGGAAGTATTCACGGATTGCTGATAA
CTACCGTTCCATTGATGAGGTTTGATGATCACTCTTGTTTTTGTTTGTTTGTCTCTTAGGTCGTTGTGTCGGTTTGTGAA
TCTCTCTATTGGTGTTTTGTTGATATTTCTTTTCTTTTAGGTTACCGCTGCTCTTTCACATGCCGGTTTGGAGTCCTCGA
ATCTCATTGTTGGTATAGATGTCACCAAGAGCAACGAGTGGACAGGTTAGAGAATTTATCTCAATGTTTTAGTATATGTT
TCTTTGACCTGGAAGCTGACTTGGGTGATTTGATTTAGGGGCGAGATCATTTGGTAGGAAGAGTCTGCATTTCATTGGAA
CTACTCCAAACCCTTATCAACAAGCTATTTCCATCATTGGAAAGACTTTATCGGTTTTTGATGAGGATAATTTGATCCCC
TGTTATGGATTTGGAGATGGTACAAACCCTGATTGTTTTTATGTAGCTGTTAAGTTCCTGTCTAGAATAGATTTTAAGGT
TGGTTTCTCTTTGACTATGCAGCTACAACTCATGATCAGGATGTCTTCAGTTTCAATCCCAATGATACATATTGTAACGG
GTTTGAAGAAGTTCTCATGTGTTACAGAGAGATTGTTCCCCAGCTTCGTCTCTCAGGTTGAGTGAGATGAATAATCCCTT
TTCTTCTGCATGTCTTCTGAATCTTGCTGTACTTTTTCCTTATAGTTTGCTGCTTCTCTTACAGGTCCGACATCTTTTGC
ACCTATCATCGAAAGGGCCATGACAATTGTGGAAGAAAGTGGTGGCCAGTACCATGTTCTTCTCATTATCGCTGATGGAC
AGGTAAAGATTGGAACCTAATTCGACTAGAGAAAGTATTTCTTGTATCTATTTGTGTTTAGTTATAATCATTCCCAGACA
TTTGTGTACTGTATAGTTACCATTGGAGCTTTTAACTATGACAGGTGACAAGAAGTGTTGATACAGATAACGGTGGATTC
AGTCCACAAGAGCAGCAGACTATTGATGCCATTGTTAGAGCAAGGTAATAAATACTATTTCCTTTGACGAAAATCCAATT
TCAAACTGTGTCTCTCTAACTTGTGGTGGATTCTGTTGCAGTGAATATCCTTTGTCTATAGTTCTTGTTGGTGTTGGAGA
TGGTCCCTGGGACACCATGAGACAGTTTGATGACAACATCCCCGCTCGTGCCTTTGACAATTTCCAGGTAATAATATCAA
CATGTTTCTACAATAGTGTAGATAGATCCCTTGTCTTTTTCCTGGCAAATGTATCAATTTCAAAGGTTTTTGTTGTCTAT
TTGAATCCTTTCAGTTTGTGAATTTCACGGATATAATGTCAAAGAACATTGATCCAGCAAGAAAAGAGGCAGAATTCGCG
CTTTCTGCCTTGATGGAGATCCCGTCTCAGTATAAAGCCACCCTCGAACTAGGCTTACTTGGGTAAGTAAATTCAGATAT
TTGAGTTCATCACTGCAGCATTTATGAATTGATCTCAATAACCGCCAATTTCGTTCCTTGTTTCGAATTTGCAGACAAAG
AACCGGACATTGTCCAGACAGGATTGCGCTTCCACCACCAACTTATGCTACTCAATCTATGCGCAACAGCCCAAGAACTT
CCCGATCAACCAGTTTTCAAAACAAACCATATGATAATGGTGTTTCCTCTACACCACCTTCAACTACTCATAACGAGAGC
CAGGTATGATTTACAAAGAAAGAAACAACAATGCATTGATAATCTTTTGCTGCTCGTCACATCTTTTTGTTGGATAAACA
GCAACAGTTTTGCCCCGTATGTCTAGTGAGTGCAAAGAACATGGCTTTCAATTGTGGTCATCAGGTGCATTTCCACTCCC
GAGTTACCTAAGCATCGCACTTGAATCAAAATCGTTAACTTTCCTTTGTTTTTCTTATTTTGCTCATCAGACTTGCGCTG
GATGTGGGGAAGACCTCCATGTGTGTCCCATTTGCCGGAGCTCAATCTCGGTTCGTATCAAGCTTTATTAAGATAAGTCT
CTCAAGAACTGAAGGAACCCGAGGTGGTCTGAGATCTTTCACAGCCAACACCATCCCAACTTAGATCTCATTTACCAGTG
TCCTAACATTTGTTTTTACTTTGAGGGGAATAACCGGTTCCTCTCAAAGGTTTTGTAGATAATCTGTTGTCAATTTTGCA
TTCTCATTGCACATGAAAAAACCACAGCAGACTCTCTCGTGAATAAAGGATCCTTTCTCTGCGGTTACACATTTTTACTT
AAAAGAATTTGAATCTTGAATGGTCCTATGACATATGTATCAAACAACACACTACTATATACCTTTCTTGTTTGAAACAT
CTAGTCTTCAACACAGTAGCCCAGATGGTCCTGCTTTAACTTCCATAATTGACATCTTATGGGGTCGTATCTATTCTCTG
TCGTTAAAGATTCATAATTGATGTAACTGTCAACGAAAGATGGCAAAAACACAAAGGCTATTATAGGTTTCTATCAAACT
GATCACTTTTTACTGTAAGAATATATGCGATATACTTTTCTTGGTCTTCTTCCCTCAGTAATGAACAAGATCCCAATCTG
AGTCTGCTATTCTTTCTTACTCTTCCACAAGTTTGTATTAGTTTTACGTATATGCGGTTAAGCAGTCCGGGCGGTGATCC
TCTCCATTCATTCATTTGCTTACCCAGAATAAATCTAGTGTGTGTCTTTCATCACGAAAAGTATTACCACAGTGATAAGA
TGTGTAGATTTTCAAATCTGAAAAAGAGATAAAGCTATGTTTCAAGTCTTTGAATAAGATTCCAGTCATATTGCTCAACA
ATCTTTAGTTTCAGGGACCCTACTAATATTTTTATCACGCAAACCAAAGAGACAAAGCTGTTTTGTGTTTAGTAAATACA
TATTCAAAGTAGAGTCTTTTTAGAACAACAACCATTTACC
>AT1G67800.2 | chr1:25423298-25426297 REVERSE LENGTH=3000
AATCTATCTTATTTTTTACCAAAAAAAAAAAGATCTATCTTGTAATGTTATTTTATAAAATACTTTAAAAAAATTATATA
TTTAAATTGTAGATTTTTAAATGGTAAGTAATCTAACTTCCTCTACGAGCCTTGAAACTAGTATAGGTTTTTTTTTTTTG
GTTAAAGGAAACTATTATAGGTTTAATTTAGAATTTTTTGGTCTTTGATTTTTTTTTTTTTTTAGAAAATTAAAATGATG
AAACTGTTAGAATATAAGTTGCGACTTTGAGTTAGGTAGCAACTGAAGCACTTACAAAAATTATGAATCATTGTCATCAT
TATAAAATGCTTCGTTATATTCTTTTAATCAGGAAATTTTTGAACCAAATTTTCAAACTAATTTTATAATCTATGCAAAA
ACGTAAAATTTCTTGTTTAGTCGAAAGCTAATCCAAGTACTTGGATGCCAACGTGAAACTCTAAATGAGTTGGAATTTTG
AATATCTGGTAAAAAAAATTAGAATGATTTAATTTAGCTAATAATATCGGAAATGTCCATCTTAATTTTCACTTATATGT
GACAATGATACAAATACGACCAAGTCAACTAGAGACTTTCAACTTCAAAAGAGATAGGCCACTACTAATAATGCAATTAC
TAAATAGATTGCAAAACAAAATACGAAATGTTTTGTTTTATCGTGTGACGTTAAATGTTATGATGCGATATGGACATCAT
TTGAGGCGGCTTCTCCAGTGACAATCTCCTTTTTATTATTTTAGAAATAAATTATGGATTTAAAAGGGAAAGAACAAAGG
CATATTCGATTCGACTACTGAATTAGTGATATACTTTTAGAGCCCCATACTGTCGGAAAGAGGCTTGGGAAATAATTTAA
AGTTGTTTTCATTTCGTCGTCATAGCTTACGGCTACACTTGAGTGTACTGACCAAAACCAATTTTTTACTTGTTTCTAAA
ACTTTTTTCCATTAAATATCTTAAATAATTCGTTTCGTATACTTCCCACTATAGAAATGTGTTTAGAATTTAGATCACTT
AAAATAGTAGATAATAAACTAAGAAGATTCCATTATGTATATGGAAAATTCCAAATAACATTATTTAACTATCCCCTTCA
TCTCCAAAGGCTCCACAGTCAAGGATTGCATTATAGCTGTAAACGGGCTAGTGATCTATCACAACAACAAGTTGAAGACA
CTACTGGCCACGCTCAACAAAGAGACCAAGGATTCGACTTTCATGTTCATTGATTACTACAACGCCTTCTTGACCGTTTT
CAAGAACAATGGAGAGACTCCAGTTAAGAAAAAGTAAAACACAACATTCTTGAAATCCATATTTTCAAGGCTTTTATATA
TTGTGTGATTGGTTATGGAAATGTAGGGAGTACGCGGTTTAAAACTCCGTTGAAAGAATGTTGAGGAGGTGTTTGTGGGG
TTGTGGACGAGAAAGGTCAGAAGAACTATACCTTATGCGATGATCCTAAGTCTACTTTCTTCTGGGATGTACTTCACCCT
ACTCAGGCAGGATGGAGCTCGGTTTACGCGGTTTTAGGCAAAAATCTAACTGCATCTTTGATGAAAGCGTAAATCCACTT
ATCGTGATCAAAGAACCGAAATGGGTTCGAGATTAACAAAATTCTTCTTCTGTAGTTCGGTGTGTTTTTCTTCTCTTATA
TCTTTGTTATCTCTCCCTCTTCTTTCGTTTGTGCTTGCAAGTCTTTGTGCCTCTATCTATGTATTGTGTGTTATAGAATA
AAAATGTGAACTTTAAGAAAAGTAAAATATTGAAATAAAACACTTTTTGTATCATGCTCTGTCACACACTGTTTCTACTT
AACATTTACATCTATGATGTTATCATTAACTCAAAAAAACGTAACTAAGAAAACAGAGATATGTGGTGACAATACAATGT
GTTAAATAACATATAATGAGAAGTTAACACATTGTATTGATTTATATCATTATATGTTTAACAATAAAATAAAGATATAA
GTGTTTATCAACTTTTCATGTCTAAATTTCTTAAGGTTCATAGCTTGGGTTATTTGGTTGTGGAGTTGCTGTTCAACTTT
TCTTGTTGGATGATAGTATATAACTTAATAGTAATATATTGAACTGTATCTAGCATTTAGTCAAATCTTTTATGCAGGGG
AAGATAAAATTTTAACAAAAACAAAGGAAAATGTGATAATTTATCTTTTGCAAGAAAATAATAAATATAAATAAATTATT
GAAAATCATGTAAGAAATAAAATAATATTTCTACTGTATATTTCAATTTCGTTTTTCCATATCTTCAAGAAATCTTAATT
TATTTAAAAAATATATATTTATAAAATTAATAAATTAAGTATAAAAATATGCATAGATTTTTTTGGTAGGATAAAAATAT
GCATAGATTGTAATTGTAAAATTTTATTTTAATTTTTTTCTTATGGTATATGATCCCCCAAAAATTTAATTATCAAACTA
AAATTTTAATTACTATAAGTTTACTTCCCTTATTTTTTGTTTTGTTTTTGTGAAATGGATACGTATATAAACGTCACAAT
TGGTGAATTAAAAAAATCAACTTCACAAGAGATCCTTGGGCTGATTCGATTACAGGTAACGTCTCTCTCTCTCTGTGACT
CTCTCAATTAGTTTGAACCAGTCAACTCGTAAAGCCCTTGTTTCCTGTAATTTTCCGAATTGGGTCTTCCCTTAATTTAT
CATTTCTCGCCGGAAAAACTTTGAGAATTTCCTTGTATTTCACGGCGATGCTATAATCCTCCTGAAAGCGACTTACTGAT
ATATATTAGTTTATTAGGCAATGAATGTGAAATTTACCGAGTCAAACGTGTTTAAACAATGTAAAAGGTGAAGACTTTGA
TGAAAAAATCCAAACTTTGGATCTGTTTCAGAGTCAATAAGCTCTCTCATATTTATATATGCGTGTTTGATTTTGATAAG
AAGGGAACTTTGTTGTTGGCTTAATCTGATTTTTTGACAT
>AT1G67800.3 | chr1:25423238-25426237 REVERSE LENGTH=3000
TACTTTAAAAAAATTATATATTTAAATTGTAGATTTTTAAATGGTAAGTAATCTAACTTCCTCTACGAGCCTTGAAACTA
GTATAGGTTTTTTTTTTTTGGTTAAAGGAAACTATTATAGGTTTAATTTAGAATTTTTTGGTCTTTGATTTTTTTTTTTT
TTTAGAAAATTAAAATGATGAAACTGTTAGAATATAAGTTGCGACTTTGAGTTAGGTAGCAACTGAAGCACTTACAAAAA
TTATGAATCATTGTCATCATTATAAAATGCTTCGTTATATTCTTTTAATCAGGAAATTTTTGAACCAAATTTTCAAACTA
ATTTTATAATCTATGCAAAAACGTAAAATTTCTTGTTTAGTCGAAAGCTAATCCAAGTACTTGGATGCCAACGTGAAACT
CTAAATGAGTTGGAATTTTGAATATCTGGTAAAAAAAATTAGAATGATTTAATTTAGCTAATAATATCGGAAATGTCCAT
CTTAATTTTCACTTATATGTGACAATGATACAAATACGACCAAGTCAACTAGAGACTTTCAACTTCAAAAGAGATAGGCC
ACTACTAATAATGCAATTACTAAATAGATTGCAAAACAAAATACGAAATGTTTTGTTTTATCGTGTGACGTTAAATGTTA
TGATGCGATATGGACATCATTTGAGGCGGCTTCTCCAGTGACAATCTCCTTTTTATTATTTTAGAAATAAATTATGGATT
TAAAAGGGAAAGAACAAAGGCATATTCGATTCGACTACTGAATTAGTGATATACTTTTAGAGCCCCATACTGTCGGAAAG
AGGCTTGGGAAATAATTTAAAGTTGTTTTCATTTCGTCGTCATAGCTTACGGCTACACTTGAGTGTACTGACCAAAACCA
ATTTTTTACTTGTTTCTAAAACTTTTTTCCATTAAATATCTTAAATAATTCGTTTCGTATACTTCCCACTATAGAAATGT
GTTTAGAATTTAGATCACTTAAAATAGTAGATAATAAACTAAGAAGATTCCATTATGTATATGGAAAATTCCAAATAACA
TTATTTAACTATCCCCTTCATCTCCAAAGGCTCCACAGTCAAGGATTGCATTATAGCTGTAAACGGGCTAGTGATCTATC
ACAACAACAAGTTGAAGACACTACTGGCCACGCTCAACAAAGAGACCAAGGATTCGACTTTCATGTTCATTGATTACTAC
AACGCCTTCTTGACCGTTTTCAAGAACAATGGAGAGACTCCAGTTAAGAAAAAGTAAAACACAACATTCTTGAAATCCAT
ATTTTCAAGGCTTTTATATATTGTGTGATTGGTTATGGAAATGTAGGGAGTACGCGGTTTAAAACTCCGTTGAAAGAATG
TTGAGGAGGTGTTTGTGGGGTTGTGGACGAGAAAGGTCAGAAGAACTATACCTTATGCGATGATCCTAAGTCTACTTTCT
TCTGGGATGTACTTCACCCTACTCAGGCAGGATGGAGCTCGGTTTACGCGGTTTTAGGCAAAAATCTAACTGCATCTTTG
ATGAAAGCGTAAATCCACTTATCGTGATCAAAGAACCGAAATGGGTTCGAGATTAACAAAATTCTTCTTCTGTAGTTCGG
TGTGTTTTTCTTCTCTTATATCTTTGTTATCTCTCCCTCTTCTTTCGTTTGTGCTTGCAAGTCTTTGTGCCTCTATCTAT
GTATTGTGTGTTATAGAATAAAAATGTGAACTTTAAGAAAAGTAAAATATTGAAATAAAACACTTTTTGTATCATGCTCT
GTCACACACTGTTTCTACTTAACATTTACATCTATGATGTTATCATTAACTCAAAAAAACGTAACTAAGAAAACAGAGAT
ATGTGGTGACAATACAATGTGTTAAATAACATATAATGAGAAGTTAACACATTGTATTGATTTATATCATTATATGTTTA
ACAATAAAATAAAGATATAAGTGTTTATCAACTTTTCATGTCTAAATTTCTTAAGGTTCATAGCTTGGGTTATTTGGTTG
TGGAGTTGCTGTTCAACTTTTCTTGTTGGATGATAGTATATAACTTAATAGTAATATATTGAACTGTATCTAGCATTTAG
TCAAATCTTTTATGCAGGGGAAGATAAAATTTTAACAAAAACAAAGGAAAATGTGATAATTTATCTTTTGCAAGAAAATA
ATAAATATAAATAAATTATTGAAAATCATGTAAGAAATAAAATAATATTTCTACTGTATATTTCAATTTCGTTTTTCCAT
ATCTTCAAGAAATCTTAATTTATTTAAAAAATATATATTTATAAAATTAATAAATTAAGTATAAAAATATGCATAGATTT
TTTTGGTAGGATAAAAATATGCATAGATTGTAATTGTAAAATTTTATTTTAATTTTTTTCTTATGGTATATGATCCCCCA
AAAATTTAATTATCAAACTAAAATTTTAATTACTATAAGTTTACTTCCCTTATTTTTTGTTTTGTTTTTGTGAAATGGAT
ACGTATATAAACGTCACAATTGGTGAATTAAAAAAATCAACTTCACAAGAGATCCTTGGGCTGATTCGATTACAGGTAAC
GTCTCTCTCTCTCTGTGACTCTCTCAATTAGTTTGAACCAGTCAACTCGTAAAGCCCTTGTTTCCTGTAATTTTCCGAAT
TGGGTCTTCCCTTAATTTATCATTTCTCGCCGGAAAAACTTTGAGAATTTCCTTGTATTTCACGGCGATGCTATAATCCT
CCTGAAAGCGACTTACTGATATATATTAGTTTATTAGGCAATGAATGTGAAATTTACCGAGTCAAACGTGTTTAAACAAT
GTAAAAGGTGAAGACTTTGATGAAAAAATCCAAACTTTGGATCTGTTTCAGAGTCAATAAGCTCTCTCATATTTATATAT
GCGTGTTTGATTTTGATAAGAAGGGAACTTTGTTGTTGGCTTAATCTGATTTTTTGACATATGCTTGAAGTGTTGCAGGC
GATTGTTTTGTTTATCTTGTTTTGGGTTTGGTTGTCTTGG
>AT1G67800.6 | chr1:25423238-25426237 REVERSE LENGTH=3000
TACTTTAAAAAAATTATATATTTAAATTGTAGATTTTTAAATGGTAAGTAATCTAACTTCCTCTACGAGCCTTGAAACTA
GTATAGGTTTTTTTTTTTTGGTTAAAGGAAACTATTATAGGTTTAATTTAGAATTTTTTGGTCTTTGATTTTTTTTTTTT
TTTAGAAAATTAAAATGATGAAACTGTTAGAATATAAGTTGCGACTTTGAGTTAGGTAGCAACTGAAGCACTTACAAAAA
TTATGAATCATTGTCATCATTATAAAATGCTTCGTTATATTCTTTTAATCAGGAAATTTTTGAACCAAATTTTCAAACTA
ATTTTATAATCTATGCAAAAACGTAAAATTTCTTGTTTAGTCGAAAGCTAATCCAAGTACTTGGATGCCAACGTGAAACT
CTAAATGAGTTGGAATTTTGAATATCTGGTAAAAAAAATTAGAATGATTTAATTTAGCTAATAATATCGGAAATGTCCAT
CTTAATTTTCACTTATATGTGACAATGATACAAATACGACCAAGTCAACTAGAGACTTTCAACTTCAAAAGAGATAGGCC
ACTACTAATAATGCAATTACTAAATAGATTGCAAAACAAAATACGAAATGTTTTGTTTTATCGTGTGACGTTAAATGTTA
TGATGCGATATGGACATCATTTGAGGCGGCTTCTCCAGTGACAATCTCCTTTTTATTATTTTAGAAATAAATTATGGATT
TAAAAGGGAAAGAACAAAGGCATATTCGATTCGACTACTGAATTAGTGATATACTTTTAGAGCCCCATACTGTCGGAAAG
AGGCTTGGGAAATAATTTAAAGTTGTTTTCATTTCGTCGTCATAGCTTACGGCTACACTTGAGTGTACTGACCAAAACCA
ATTTTTTACTTGTTTCTAAAACTTTTTTCCATTAAATATCTTAAATAATTCGTTTCGTATACTTCCCACTATAGAAATGT
GTTTAGAATTTAGATCACTTAAAATAGTAGATAATAAACTAAGAAGATTCCATTATGTATATGGAAAATTCCAAATAACA
TTATTTAACTATCCCCTTCATCTCCAAAGGCTCCACAGTCAAGGATTGCATTATAGCTGTAAACGGGCTAGTGATCTATC
ACAACAACAAGTTGAAGACACTACTGGCCACGCTCAACAAAGAGACCAAGGATTCGACTTTCATGTTCATTGATTACTAC
AACGCCTTCTTGACCGTTTTCAAGAACAATGGAGAGACTCCAGTTAAGAAAAAGTAAAACACAACATTCTTGAAATCCAT
ATTTTCAAGGCTTTTATATATTGTGTGATTGGTTATGGAAATGTAGGGAGTACGCGGTTTAAAACTCCGTTGAAAGAATG
TTGAGGAGGTGTTTGTGGGGTTGTGGACGAGAAAGGTCAGAAGAACTATACCTTATGCGATGATCCTAAGTCTACTTTCT
TCTGGGATGTACTTCACCCTACTCAGGCAGGATGGAGCTCGGTTTACGCGGTTTTAGGCAAAAATCTAACTGCATCTTTG
ATGAAAGCGTAAATCCACTTATCGTGATCAAAGAACCGAAATGGGTTCGAGATTAACAAAATTCTTCTTCTGTAGTTCGG
TGTGTTTTTCTTCTCTTATATCTTTGTTATCTCTCCCTCTTCTTTCGTTTGTGCTTGCAAGTCTTTGTGCCTCTATCTAT
GTATTGTGTGTTATAGAATAAAAATGTGAACTTTAAGAAAAGTAAAATATTGAAATAAAACACTTTTTGTATCATGCTCT
GTCACACACTGTTTCTACTTAACATTTACATCTATGATGTTATCATTAACTCAAAAAAACGTAACTAAGAAAACAGAGAT
ATGTGGTGACAATACAATGTGTTAAATAACATATAATGAGAAGTTAACACATTGTATTGATTTATATCATTATATGTTTA
ACAATAAAATAAAGATATAAGTGTTTATCAACTTTTCATGTCTAAATTTCTTAAGGTTCATAGCTTGGGTTATTTGGTTG
TGGAGTTGCTGTTCAACTTTTCTTGTTGGATGATAGTATATAACTTAATAGTAATATATTGAACTGTATCTAGCATTTAG
TCAAATCTTTTATGCAGGGGAAGATAAAATTTTAACAAAAACAAAGGAAAATGTGATAATTTATCTTTTGCAAGAAAATA
ATAAATATAAATAAATTATTGAAAATCATGTAAGAAATAAAATAATATTTCTACTGTATATTTCAATTTCGTTTTTCCAT
ATCTTCAAGAAATCTTAATTTATTTAAAAAATATATATTTATAAAATTAATAAATTAAGTATAAAAATATGCATAGATTT
TTTTGGTAGGATAAAAATATGCATAGATTGTAATTGTAAAATTTTATTTTAATTTTTTTCTTATGGTATATGATCCCCCA
AAAATTTAATTATCAAACTAAAATTTTAATTACTATAAGTTTACTTCCCTTATTTTTTGTTTTGTTTTTGTGAAATGGAT
ACGTATATAAACGTCACAATTGGTGAATTAAAAAAATCAACTTCACAAGAGATCCTTGGGCTGATTCGATTACAGGTAAC
GTCTCTCTCTCTCTGTGACTCTCTCAATTAGTTTGAACCAGTCAACTCGTAAAGCCCTTGTTTCCTGTAATTTTCCGAAT
TGGGTCTTCCCTTAATTTATCATTTCTCGCCGGAAAAACTTTGAGAATTTCCTTGTATTTCACGGCGATGCTATAATCCT
CCTGAAAGCGACTTACTGATATATATTAGTTTATTAGGCAATGAATGTGAAATTTACCGAGTCAAACGTGTTTAAACAAT
GTAAAAGGTGAAGACTTTGATGAAAAAATCCAAACTTTGGATCTGTTTCAGAGTCAATAAGCTCTCTCATATTTATATAT
GCGTGTTTGATTTTGATAAGAAGGGAACTTTGTTGTTGGCTTAATCTGATTTTTTGACATATGCTTGAAGTGTTGCAGGC
GATTGTTTTGTTTATCTTGTTTTGGGTTTGGTTGTCTTGG
>AT1G67800.1 | chr1:25423238-25426237 REVERSE LENGTH=3000
TACTTTAAAAAAATTATATATTTAAATTGTAGATTTTTAAATGGTAAGTAATCTAACTTCCTCTACGAGCCTTGAAACTA
GTATAGGTTTTTTTTTTTTGGTTAAAGGAAACTATTATAGGTTTAATTTAGAATTTTTTGGTCTTTGATTTTTTTTTTTT
TTTAGAAAATTAAAATGATGAAACTGTTAGAATATAAGTTGCGACTTTGAGTTAGGTAGCAACTGAAGCACTTACAAAAA
TTATGAATCATTGTCATCATTATAAAATGCTTCGTTATATTCTTTTAATCAGGAAATTTTTGAACCAAATTTTCAAACTA
ATTTTATAATCTATGCAAAAACGTAAAATTTCTTGTTTAGTCGAAAGCTAATCCAAGTACTTGGATGCCAACGTGAAACT
CTAAATGAGTTGGAATTTTGAATATCTGGTAAAAAAAATTAGAATGATTTAATTTAGCTAATAATATCGGAAATGTCCAT
CTTAATTTTCACTTATATGTGACAATGATACAAATACGACCAAGTCAACTAGAGACTTTCAACTTCAAAAGAGATAGGCC
ACTACTAATAATGCAATTACTAAATAGATTGCAAAACAAAATACGAAATGTTTTGTTTTATCGTGTGACGTTAAATGTTA
TGATGCGATATGGACATCATTTGAGGCGGCTTCTCCAGTGACAATCTCCTTTTTATTATTTTAGAAATAAATTATGGATT
TAAAAGGGAAAGAACAAAGGCATATTCGATTCGACTACTGAATTAGTGATATACTTTTAGAGCCCCATACTGTCGGAAAG
AGGCTTGGGAAATAATTTAAAGTTGTTTTCATTTCGTCGTCATAGCTTACGGCTACACTTGAGTGTACTGACCAAAACCA
ATTTTTTACTTGTTTCTAAAACTTTTTTCCATTAAATATCTTAAATAATTCGTTTCGTATACTTCCCACTATAGAAATGT
GTTTAGAATTTAGATCACTTAAAATAGTAGATAATAAACTAAGAAGATTCCATTATGTATATGGAAAATTCCAAATAACA
TTATTTAACTATCCCCTTCATCTCCAAAGGCTCCACAGTCAAGGATTGCATTATAGCTGTAAACGGGCTAGTGATCTATC
ACAACAACAAGTTGAAGACACTACTGGCCACGCTCAACAAAGAGACCAAGGATTCGACTTTCATGTTCATTGATTACTAC
AACGCCTTCTTGACCGTTTTCAAGAACAATGGAGAGACTCCAGTTAAGAAAAAGTAAAACACAACATTCTTGAAATCCAT
ATTTTCAAGGCTTTTATATATTGTGTGATTGGTTATGGAAATGTAGGGAGTACGCGGTTTAAAACTCCGTTGAAAGAATG
TTGAGGAGGTGTTTGTGGGGTTGTGGACGAGAAAGGTCAGAAGAACTATACCTTATGCGATGATCCTAAGTCTACTTTCT
TCTGGGATGTACTTCACCCTACTCAGGCAGGATGGAGCTCGGTTTACGCGGTTTTAGGCAAAAATCTAACTGCATCTTTG
ATGAAAGCGTAAATCCACTTATCGTGATCAAAGAACCGAAATGGGTTCGAGATTAACAAAATTCTTCTTCTGTAGTTCGG
TGTGTTTTTCTTCTCTTATATCTTTGTTATCTCTCCCTCTTCTTTCGTTTGTGCTTGCAAGTCTTTGTGCCTCTATCTAT
GTATTGTGTGTTATAGAATAAAAATGTGAACTTTAAGAAAAGTAAAATATTGAAATAAAACACTTTTTGTATCATGCTCT
GTCACACACTGTTTCTACTTAACATTTACATCTATGATGTTATCATTAACTCAAAAAAACGTAACTAAGAAAACAGAGAT
ATGTGGTGACAATACAATGTGTTAAATAACATATAATGAGAAGTTAACACATTGTATTGATTTATATCATTATATGTTTA
ACAATAAAATAAAGATATAAGTGTTTATCAACTTTTCATGTCTAAATTTCTTAAGGTTCATAGCTTGGGTTATTTGGTTG
TGGAGTTGCTGTTCAACTTTTCTTGTTGGATGATAGTATATAACTTAATAGTAATATATTGAACTGTATCTAGCATTTAG
TCAAATCTTTTATGCAGGGGAAGATAAAATTTTAACAAAAACAAAGGAAAATGTGATAATTTATCTTTTGCAAGAAAATA
ATAAATATAAATAAATTATTGAAAATCATGTAAGAAATAAAATAATATTTCTACTGTATATTTCAATTTCGTTTTTCCAT
ATCTTCAAGAAATCTTAATTTATTTAAAAAATATATATTTATAAAATTAATAAATTAAGTATAAAAATATGCATAGATTT
TTTTGGTAGGATAAAAATATGCATAGATTGTAATTGTAAAATTTTATTTTAATTTTTTTCTTATGGTATATGATCCCCCA
AAAATTTAATTATCAAACTAAAATTTTAATTACTATAAGTTTACTTCCCTTATTTTTTGTTTTGTTTTTGTGAAATGGAT
ACGTATATAAACGTCACAATTGGTGAATTAAAAAAATCAACTTCACAAGAGATCCTTGGGCTGATTCGATTACAGGTAAC
GTCTCTCTCTCTCTGTGACTCTCTCAATTAGTTTGAACCAGTCAACTCGTAAAGCCCTTGTTTCCTGTAATTTTCCGAAT
TGGGTCTTCCCTTAATTTATCATTTCTCGCCGGAAAAACTTTGAGAATTTCCTTGTATTTCACGGCGATGCTATAATCCT
CCTGAAAGCGACTTACTGATATATATTAGTTTATTAGGCAATGAATGTGAAATTTACCGAGTCAAACGTGTTTAAACAAT
GTAAAAGGTGAAGACTTTGATGAAAAAATCCAAACTTTGGATCTGTTTCAGAGTCAATAAGCTCTCTCATATTTATATAT
GCGTGTTTGATTTTGATAAGAAGGGAACTTTGTTGTTGGCTTAATCTGATTTTTTGACATATGCTTGAAGTGTTGCAGGC
GATTGTTTTGTTTATCTTGTTTTGGGTTTGGTTGTCTTGG
>AT1G67800.4 | chr1:25423238-25426237 REVERSE LENGTH=3000
TACTTTAAAAAAATTATATATTTAAATTGTAGATTTTTAAATGGTAAGTAATCTAACTTCCTCTACGAGCCTTGAAACTA
GTATAGGTTTTTTTTTTTTGGTTAAAGGAAACTATTATAGGTTTAATTTAGAATTTTTTGGTCTTTGATTTTTTTTTTTT
TTTAGAAAATTAAAATGATGAAACTGTTAGAATATAAGTTGCGACTTTGAGTTAGGTAGCAACTGAAGCACTTACAAAAA
TTATGAATCATTGTCATCATTATAAAATGCTTCGTTATATTCTTTTAATCAGGAAATTTTTGAACCAAATTTTCAAACTA
ATTTTATAATCTATGCAAAAACGTAAAATTTCTTGTTTAGTCGAAAGCTAATCCAAGTACTTGGATGCCAACGTGAAACT
CTAAATGAGTTGGAATTTTGAATATCTGGTAAAAAAAATTAGAATGATTTAATTTAGCTAATAATATCGGAAATGTCCAT
CTTAATTTTCACTTATATGTGACAATGATACAAATACGACCAAGTCAACTAGAGACTTTCAACTTCAAAAGAGATAGGCC
ACTACTAATAATGCAATTACTAAATAGATTGCAAAACAAAATACGAAATGTTTTGTTTTATCGTGTGACGTTAAATGTTA
TGATGCGATATGGACATCATTTGAGGCGGCTTCTCCAGTGACAATCTCCTTTTTATTATTTTAGAAATAAATTATGGATT
TAAAAGGGAAAGAACAAAGGCATATTCGATTCGACTACTGAATTAGTGATATACTTTTAGAGCCCCATACTGTCGGAAAG
AGGCTTGGGAAATAATTTAAAGTTGTTTTCATTTCGTCGTCATAGCTTACGGCTACACTTGAGTGTACTGACCAAAACCA
ATTTTTTACTTGTTTCTAAAACTTTTTTCCATTAAATATCTTAAATAATTCGTTTCGTATACTTCCCACTATAGAAATGT
GTTTAGAATTTAGATCACTTAAAATAGTAGATAATAAACTAAGAAGATTCCATTATGTATATGGAAAATTCCAAATAACA
TTATTTAACTATCCCCTTCATCTCCAAAGGCTCCACAGTCAAGGATTGCATTATAGCTGTAAACGGGCTAGTGATCTATC
ACAACAACAAGTTGAAGACACTACTGGCCACGCTCAACAAAGAGACCAAGGATTCGACTTTCATGTTCATTGATTACTAC
AACGCCTTCTTGACCGTTTTCAAGAACAATGGAGAGACTCCAGTTAAGAAAAAGTAAAACACAACATTCTTGAAATCCAT
ATTTTCAAGGCTTTTATATATTGTGTGATTGGTTATGGAAATGTAGGGAGTACGCGGTTTAAAACTCCGTTGAAAGAATG
TTGAGGAGGTGTTTGTGGGGTTGTGGACGAGAAAGGTCAGAAGAACTATACCTTATGCGATGATCCTAAGTCTACTTTCT
TCTGGGATGTACTTCACCCTACTCAGGCAGGATGGAGCTCGGTTTACGCGGTTTTAGGCAAAAATCTAACTGCATCTTTG
ATGAAAGCGTAAATCCACTTATCGTGATCAAAGAACCGAAATGGGTTCGAGATTAACAAAATTCTTCTTCTGTAGTTCGG
TGTGTTTTTCTTCTCTTATATCTTTGTTATCTCTCCCTCTTCTTTCGTTTGTGCTTGCAAGTCTTTGTGCCTCTATCTAT
GTATTGTGTGTTATAGAATAAAAATGTGAACTTTAAGAAAAGTAAAATATTGAAATAAAACACTTTTTGTATCATGCTCT
GTCACACACTGTTTCTACTTAACATTTACATCTATGATGTTATCATTAACTCAAAAAAACGTAACTAAGAAAACAGAGAT
ATGTGGTGACAATACAATGTGTTAAATAACATATAATGAGAAGTTAACACATTGTATTGATTTATATCATTATATGTTTA
ACAATAAAATAAAGATATAAGTGTTTATCAACTTTTCATGTCTAAATTTCTTAAGGTTCATAGCTTGGGTTATTTGGTTG
TGGAGTTGCTGTTCAACTTTTCTTGTTGGATGATAGTATATAACTTAATAGTAATATATTGAACTGTATCTAGCATTTAG
TCAAATCTTTTATGCAGGGGAAGATAAAATTTTAACAAAAACAAAGGAAAATGTGATAATTTATCTTTTGCAAGAAAATA
ATAAATATAAATAAATTATTGAAAATCATGTAAGAAATAAAATAATATTTCTACTGTATATTTCAATTTCGTTTTTCCAT
ATCTTCAAGAAATCTTAATTTATTTAAAAAATATATATTTATAAAATTAATAAATTAAGTATAAAAATATGCATAGATTT
TTTTGGTAGGATAAAAATATGCATAGATTGTAATTGTAAAATTTTATTTTAATTTTTTTCTTATGGTATATGATCCCCCA
AAAATTTAATTATCAAACTAAAATTTTAATTACTATAAGTTTACTTCCCTTATTTTTTGTTTTGTTTTTGTGAAATGGAT
ACGTATATAAACGTCACAATTGGTGAATTAAAAAAATCAACTTCACAAGAGATCCTTGGGCTGATTCGATTACAGGTAAC
GTCTCTCTCTCTCTGTGACTCTCTCAATTAGTTTGAACCAGTCAACTCGTAAAGCCCTTGTTTCCTGTAATTTTCCGAAT
TGGGTCTTCCCTTAATTTATCATTTCTCGCCGGAAAAACTTTGAGAATTTCCTTGTATTTCACGGCGATGCTATAATCCT
CCTGAAAGCGACTTACTGATATATATTAGTTTATTAGGCAATGAATGTGAAATTTACCGAGTCAAACGTGTTTAAACAAT
GTAAAAGGTGAAGACTTTGATGAAAAAATCCAAACTTTGGATCTGTTTCAGAGTCAATAAGCTCTCTCATATTTATATAT
GCGTGTTTGATTTTGATAAGAAGGGAACTTTGTTGTTGGCTTAATCTGATTTTTTGACATATGCTTGAAGTGTTGCAGGC
GATTGTTTTGTTTATCTTGTTTTGGGTTTGGTTGTCTTGG
>AT1G67800.5 | chr1:25423298-25426297 REVERSE LENGTH=3000
AATCTATCTTATTTTTTACCAAAAAAAAAAAGATCTATCTTGTAATGTTATTTTATAAAATACTTTAAAAAAATTATATA
TTTAAATTGTAGATTTTTAAATGGTAAGTAATCTAACTTCCTCTACGAGCCTTGAAACTAGTATAGGTTTTTTTTTTTTG
GTTAAAGGAAACTATTATAGGTTTAATTTAGAATTTTTTGGTCTTTGATTTTTTTTTTTTTTTAGAAAATTAAAATGATG
AAACTGTTAGAATATAAGTTGCGACTTTGAGTTAGGTAGCAACTGAAGCACTTACAAAAATTATGAATCATTGTCATCAT
TATAAAATGCTTCGTTATATTCTTTTAATCAGGAAATTTTTGAACCAAATTTTCAAACTAATTTTATAATCTATGCAAAA
ACGTAAAATTTCTTGTTTAGTCGAAAGCTAATCCAAGTACTTGGATGCCAACGTGAAACTCTAAATGAGTTGGAATTTTG
AATATCTGGTAAAAAAAATTAGAATGATTTAATTTAGCTAATAATATCGGAAATGTCCATCTTAATTTTCACTTATATGT
GACAATGATACAAATACGACCAAGTCAACTAGAGACTTTCAACTTCAAAAGAGATAGGCCACTACTAATAATGCAATTAC
TAAATAGATTGCAAAACAAAATACGAAATGTTTTGTTTTATCGTGTGACGTTAAATGTTATGATGCGATATGGACATCAT
TTGAGGCGGCTTCTCCAGTGACAATCTCCTTTTTATTATTTTAGAAATAAATTATGGATTTAAAAGGGAAAGAACAAAGG
CATATTCGATTCGACTACTGAATTAGTGATATACTTTTAGAGCCCCATACTGTCGGAAAGAGGCTTGGGAAATAATTTAA
AGTTGTTTTCATTTCGTCGTCATAGCTTACGGCTACACTTGAGTGTACTGACCAAAACCAATTTTTTACTTGTTTCTAAA
ACTTTTTTCCATTAAATATCTTAAATAATTCGTTTCGTATACTTCCCACTATAGAAATGTGTTTAGAATTTAGATCACTT
AAAATAGTAGATAATAAACTAAGAAGATTCCATTATGTATATGGAAAATTCCAAATAACATTATTTAACTATCCCCTTCA
TCTCCAAAGGCTCCACAGTCAAGGATTGCATTATAGCTGTAAACGGGCTAGTGATCTATCACAACAACAAGTTGAAGACA
CTACTGGCCACGCTCAACAAAGAGACCAAGGATTCGACTTTCATGTTCATTGATTACTACAACGCCTTCTTGACCGTTTT
CAAGAACAATGGAGAGACTCCAGTTAAGAAAAAGTAAAACACAACATTCTTGAAATCCATATTTTCAAGGCTTTTATATA
TTGTGTGATTGGTTATGGAAATGTAGGGAGTACGCGGTTTAAAACTCCGTTGAAAGAATGTTGAGGAGGTGTTTGTGGGG
TTGTGGACGAGAAAGGTCAGAAGAACTATACCTTATGCGATGATCCTAAGTCTACTTTCTTCTGGGATGTACTTCACCCT
ACTCAGGCAGGATGGAGCTCGGTTTACGCGGTTTTAGGCAAAAATCTAACTGCATCTTTGATGAAAGCGTAAATCCACTT
ATCGTGATCAAAGAACCGAAATGGGTTCGAGATTAACAAAATTCTTCTTCTGTAGTTCGGTGTGTTTTTCTTCTCTTATA
TCTTTGTTATCTCTCCCTCTTCTTTCGTTTGTGCTTGCAAGTCTTTGTGCCTCTATCTATGTATTGTGTGTTATAGAATA
AAAATGTGAACTTTAAGAAAAGTAAAATATTGAAATAAAACACTTTTTGTATCATGCTCTGTCACACACTGTTTCTACTT
AACATTTACATCTATGATGTTATCATTAACTCAAAAAAACGTAACTAAGAAAACAGAGATATGTGGTGACAATACAATGT
GTTAAATAACATATAATGAGAAGTTAACACATTGTATTGATTTATATCATTATATGTTTAACAATAAAATAAAGATATAA
GTGTTTATCAACTTTTCATGTCTAAATTTCTTAAGGTTCATAGCTTGGGTTATTTGGTTGTGGAGTTGCTGTTCAACTTT
TCTTGTTGGATGATAGTATATAACTTAATAGTAATATATTGAACTGTATCTAGCATTTAGTCAAATCTTTTATGCAGGGG
AAGATAAAATTTTAACAAAAACAAAGGAAAATGTGATAATTTATCTTTTGCAAGAAAATAATAAATATAAATAAATTATT
GAAAATCATGTAAGAAATAAAATAATATTTCTACTGTATATTTCAATTTCGTTTTTCCATATCTTCAAGAAATCTTAATT
TATTTAAAAAATATATATTTATAAAATTAATAAATTAAGTATAAAAATATGCATAGATTTTTTTGGTAGGATAAAAATAT
GCATAGATTGTAATTGTAAAATTTTATTTTAATTTTTTTCTTATGGTATATGATCCCCCAAAAATTTAATTATCAAACTA
AAATTTTAATTACTATAAGTTTACTTCCCTTATTTTTTGTTTTGTTTTTGTGAAATGGATACGTATATAAACGTCACAAT
TGGTGAATTAAAAAAATCAACTTCACAAGAGATCCTTGGGCTGATTCGATTACAGGTAACGTCTCTCTCTCTCTGTGACT
CTCTCAATTAGTTTGAACCAGTCAACTCGTAAAGCCCTTGTTTCCTGTAATTTTCCGAATTGGGTCTTCCCTTAATTTAT
CATTTCTCGCCGGAAAAACTTTGAGAATTTCCTTGTATTTCACGGCGATGCTATAATCCTCCTGAAAGCGACTTACTGAT
ATATATTAGTTTATTAGGCAATGAATGTGAAATTTACCGAGTCAAACGTGTTTAAACAATGTAAAAGGTGAAGACTTTGA
TGAAAAAATCCAAACTTTGGATCTGTTTCAGAGTCAATAAGCTCTCTCATATTTATATATGCGTGTTTGATTTTGATAAG
AAGGGAACTTTGTTGTTGGCTTAATCTGATTTTTTGACAT
>AT1G67810.1 | chr1:25423488-25426487 FORWARD LENGTH=3000
ACTAATATATATCAGTAAGTCGCTTTCAGGAGGATTATAGCATCGCCGTGAAATACAAGGAAATTCTCAAAGTTTTTCCG
GCGAGAAATGATAAATTAAGGGAAGACCCAATTCGGAAAATTACAGGAAACAAGGGCTTTACGAGTTGACTGGTTCAAAC
TAATTGAGAGAGTCACAGAGAGAGAGAGACGTTACCTGTAATCGAATCAGCCCAAGGATCTCTTGTGAAGTTGATTTTTT
TAATTCACCAATTGTGACGTTTATATACGTATCCATTTCACAAAAACAAAACAAAAAATAAGGGAAGTAAACTTATAGTA
ATTAAAATTTTAGTTTGATAATTAAATTTTTGGGGGATCATATACCATAAGAAAAAAATTAAAATAAAATTTTACAATTA
CAATCTATGCATATTTTTATCCTACCAAAAAAATCTATGCATATTTTTATACTTAATTTATTAATTTTATAAATATATAT
TTTTTAAATAAATTAAGATTTCTTGAAGATATGGAAAAACGAAATTGAAATATACAGTAGAAATATTATTTTATTTCTTA
CATGATTTTCAATAATTTATTTATATTTATTATTTTCTTGCAAAAGATAAATTATCACATTTTCCTTTGTTTTTGTTAAA
ATTTTATCTTCCCCTGCATAAAAGATTTGACTAAATGCTAGATACAGTTCAATATATTACTATTAAGTTATATACTATCA
TCCAACAAGAAAAGTTGAACAGCAACTCCACAACCAAATAACCCAAGCTATGAACCTTAAGAAATTTAGACATGAAAAGT
TGATAAACACTTATATCTTTATTTTATTGTTAAACATATAATGATATAAATCAATACAATGTGTTAACTTCTCATTATAT
GTTATTTAACACATTGTATTGTCACCACATATCTCTGTTTTCTTAGTTACGTTTTTTTGAGTTAATGATAACATCATAGA
TGTAAATGTTAAGTAGAAACAGTGTGTGACAGAGCATGATACAAAAAGTGTTTTATTTCAATATTTTACTTTTCTTAAAG
TTCACATTTTTATTCTATAACACACAATACATAGATAGAGGCACAAAGACTTGCAAGCACAAACGAAAGAAGAGGGAGAG
ATAACAAAGATATAAGAGAAGAAAAACACACCGAACTACAGAAGAAGAATTTTGTTAATCTCGAACCCATTTCGGTTCTT
TGATCACGATAAGTGGATTTACGCTTTCATCAAAGATGCAGTTAGATTTTTGCCTAAAACCGCGTAAACCGAGCTCCATC
CTGCCTGAGTAGGGTGAAGTACATCCCAGAAGAAAGTAGACTTAGGATCATCGCATAAGGTATAGTTCTTCTGACCTTTC
TCGTCCACAACCCCACAAACACCTCCTCAACATTCTTTCAACGGAGTTTTAAACCGCGTACTCCCTACATTTCCATAACC
AATCACACAATATATAAAAGCCTTGAAAATATGGATTTCAAGAATGTTGTGTTTTACTTTTTCTTAACTGGAGTCTCTCC
ATTGTTCTTGAAAACGGTCAAGAAGGCGTTGTAGTAATCAATGAACATGAAAGTCGAATCCTTGGTCTCTTTGTTGAGCG
TGGCCAGTAGTGTCTTCAACTTGTTGTTGTGATAGATCACTAGCCCGTTTACAGCTATAATGCAATCCTTGACTGTGGAG
CCTTTGGAGATGAAGGGGATAGTTAAATAATGTTATTTGGAATTTTCCATATACATAATGGAATCTTCTTAGTTTATTAT
CTACTATTTTAAGTGATCTAAATTCTAAACACATTTCTATAGTGGGAAGTATACGAAACGAATTATTTAAGATATTTAAT
GGAAAAAAGTTTTAGAAACAAGTAAAAAATTGGTTTTGGTCAGTACACTCAAGTGTAGCCGTAAGCTATGACGACGAAAT
GAAAACAACTTTAAATTATTTCCCAAGCCTCTTTCCGACAGTATGGGGCTCTAAAAGTATATCACTAATTCAGTAGTCGA
ATCGAATATGCCTTTGTTCTTTCCCTTTTAAATCCATAATTTATTTCTAAAATAATAAAAAGGAGATTGTCACTGGAGAA
GCCGCCTCAAATGATGTCCATATCGCATCATAACATTTAACGTCACACGATAAAACAAAACATTTCGTATTTTGTTTTGC
AATCTATTTAGTAATTGCATTATTAGTAGTGGCCTATCTCTTTTGAAGTTGAAAGTCTCTAGTTGACTTGGTCGTATTTG
TATCATTGTCACATATAAGTGAAAATTAAGATGGACATTTCCGATATTATTAGCTAAATTAAATCATTCTAATTTTTTTT
ACCAGATATTCAAAATTCCAACTCATTTAGAGTTTCACGTTGGCATCCAAGTACTTGGATTAGCTTTCGACTAAACAAGA
AATTTTACGTTTTTGCATAGATTATAAAATTAGTTTGAAAATTTGGTTCAAAAATTTCCTGATTAAAAGAATATAACGAA
GCATTTTATAATGATGACAATGATTCATAATTTTTGTAAGTGCTTCAGTTGCTACCTAACTCAAAGTCGCAACTTATATT
CTAACAGTTTCATCATTTTAATTTTCTAAAAAAAAAAAAAAATCAAAGACCAAAAAATTCTAAATTAAACCTATAATAGT
TTCCTTTAACCAAAAAAAAAAAACCTATACTAGTTTCAAGGCTCGTAGAGGAAGTTAGATTACTTACCATTTAAAAATCT
ACAATTTAAATATATAATTTTTTTAAAGTATTTTATAAAATAACATTACAAGATAGATCTTTTTTTTTTTGGTAAAAAAT
AAGATAGATTATATATAGATAGATCAATAAACATAAAAATAGTTTTGGCGCGTTATAGAAAGGCTCTATGCATCTAATCA
CTATCCTCTCTCCGTCGCGTAGTTCAAGGAGTTCTCCTTTGATTATCCTTAAATATCTCTCTTCTCTCGTTTTCTTCTAC
CTCCTCCTCCCATTTCTTTTCATTGCCCTTGTTACGGAAC
>AT1G67820.2 | chr1:25426882-25429881 FORWARD LENGTH=3000
TGGATGAGTTTGGGAGGATGAGGTTTAAAGCAGACAGTGATTCGGAGATCTCGAAAGGGTTTTGTTCTTGTCTTATCTGG
ATCCTAGACGGTGCTAAGCCAGAGGAAGTGATGGGCGTGAGAAGCGAGGACTTGTCGGAGATGAACGTTGGGGTTCACGG
CAAGGAACAGTCAAGGGTTAACACGTGGCACAACGTGTTGATGAGTATGCAGAAACGGACCATGACTCTAGTTGCTACTG
ACGTGGCGCATCAAAGAGGACAAAGACCACCGCACCAACATGATCTCTTATTTAAATACGTTAATGGAAGTTACATGGAA
TCTTCTAAGGTTCATGATTATTCCATTTCGTTGCTTCCTTTGTATTATGATTTTATTATATGAATGTGTTTTTGGTGTGC
TTTAGAATATTGTAACGCCTAATTTTGAACATAAATTCAAAGTTTGTGTTCTTTTGTATCTTGCAAAATCAAAGTTTTGA
GGATAAGTTAAACACCATGATGTTAGCAAGAATTATTAGGACTGGTCCAATGTTTTCGGATACAGTGCCCCAAATCTAGA
AAATTGGGTTCTTTTATACATTATCCAGATTTTCTTTCTTATCAAGAATTTTCACTATAATTTTTTTTTAACTTTTTTTT
TGTTAAAAAAGTCCACCAATAGTAATTAGTAAATACTAAAATGTCTTCGGATAGTGTCATACTGTCAAATAACTATAAAT
ATTGACAAAGATCTAATAATCCGATTTTAAATTTGGAGATCTTAATATATAATTTTACTTGTTTTGTTTTTGTCGTAGGC
CGAGTCTAAAACCATATACCATCTAGTAAGTTAAATATACCAAAAAGTCTGTTCAGTTTTGAAATTAGTCGGATGTTTAA
GCAAATTCGAATACTCGATGTTAAATCTAAAAAAAAAAAAATTGTTTAGGTCTTTAAACATAAAATGGAAACGAGCTAAT
TCTAAATTAAAGCAATATCTTCCTTACGTGAAGTCTTATGTAAGAAGATTTTTAGTCGTTGGCTGATCATAACCGTCTAT
ATTGCTAAAGTCAAGAACACCAACCCCCCCCCCATCGAATTTCTTAATCTTCAAGGATATTTGGTATTTCGATTTTCTTT
CATTTAAGTATCACTAGCACTATGTGATGAGTTTAGATTATAACAATGAAAATGATTGCGGGACCAGAGATGGGCCTCAC
AAGTCACAACTCACAAAAAGTGATCAATGTGATTTATATATTTATTAATTTATAAAAGTAATATTTGAGTTTAAATATCA
ATTCAGAACTGGAAAATTTTTAATTTAACAAAATGTTAATTTCTGGAGGTTCAAACGTATTTTTAAATAATGTTTGTATT
AAGTATTAAAATAACATTAATTTACAGCATATCTTTTAATTTGGTATTGGATTTAAGAAAATATACAAATATCAATTACT
TATATAATTTTTCATTGGTTAAAAACAAATATGACATCATCTATATATGGTAATTTTAGTGTTCCAACAAAAAAAAAAAG
ACTTCCATCTATATATGGTGAGTTGGTGTAACCGCTGAGGCGCTGACCACAAGGTCCACAACAATCAGTTCTAAAATAGG
CTGGGTCCACAAGCAATTATTTTTCAAAAAGGTTATATTTTTTTCATTTTCTTTCTCCTATATCGAATAGGTGAAAGAAG
GAATTCCCAAAAAATTTCTTATATATAGTTAAGTTTCTAAGTAAATATGTCAAGCCAATGTAAGATATTATTGTGTATAA
TACGAGTTAAATAACTTTCATGAATACTCAAATTTTGATTATATTATTGTGTAAATAAGAGTTTAGATATTGGTAAATAA
CTAAATATCAAATAAGGAGGTGAAAGGTTAACATTTAGCACCTAGGCGGCATTTTTGTTTGGGTTTTTAACAAACTAGAA
AAACTAAATTTGTTGATTTTTAATGCTGTCACAATGAGGAGATGAGATACAAAAAGTATATGTTTAAGTTCAATAATAAA
TTTACAACTTTTATTAATTACAAATTATCGTAATATGTCACAATGATTTTTAATGCTGTCACAATGAGGTAATACATTAT
TTTCATTATACATATCGACTTTTATTAATTACAAATTATCGTACACATAAGTACATAACTTAATGTACGCATTACGGATA
TGCATTCAAAATCTCTTAGTTTAGTTTTTTTTTTTTTTTTTTTTTTTTTTTTTTTTTTGGGTAAACATGTGAAGATTTCA
TACCAATTTTCAGTTTTTTACAGAATACAGAGGCTTAAACAAAGAAGACAGAAGACCAAAATCTACAAACGTACGACATA
ACAAAAGAACACTGCAAAACAAGAGTAAAACAAAAGAAGTAGCATAAGTTGGAGTAAGAGGAATCCCAATTCAATCAGAA
ATGCCGCGAGTCTTCCGCACCCGAGAGAACGCCCAAATACTCTGACGATGCGGGCATACAGCTTTTCCAAACGCAAAGAT
CATCTTTCACTTGCAAGAACAAGTTATTATCAAACACATCTTATATCTGTATTTATTTATATTATATAATAAAGAGTTTA
AGGCAATACATTATATTAACTAAATATCAATTTTTGTTAAATTACAAATAAACCAAAAAACGGTTACGAAATAGTGTGAA
TCTCTTAATTATAAAAAGACAAAAGAAAATATTTTCGAATTTAAGTTCAGAATATCTTAATTATAAGAAAACAAAAGGAA
ATACATTTGGATTTCTGTTCAGAATCTCATAATTATAAAAAGACAAAAACGAAATCCTTTGACTAATAAATAGATAGACC
TATTATCCTATATAACGCATTGACTAATAAATACATCGAAATATTCTTTTTTTCTTCCTCCAATTTGAATGTTTGTAACA
ACTTTCTATATTTTTGACTGCGCCAAAACCCTAGTGCATCTTATCTATTTATACTTTTACCAATTCACTGTTGCCACTCA
CACTATTTCGTAGTCATTGTAGCTCTCTTGTGACAACAAT
>AT1G67820.1 | chr1:25426882-25429881 FORWARD LENGTH=3000
TGGATGAGTTTGGGAGGATGAGGTTTAAAGCAGACAGTGATTCGGAGATCTCGAAAGGGTTTTGTTCTTGTCTTATCTGG
ATCCTAGACGGTGCTAAGCCAGAGGAAGTGATGGGCGTGAGAAGCGAGGACTTGTCGGAGATGAACGTTGGGGTTCACGG
CAAGGAACAGTCAAGGGTTAACACGTGGCACAACGTGTTGATGAGTATGCAGAAACGGACCATGACTCTAGTTGCTACTG
ACGTGGCGCATCAAAGAGGACAAAGACCACCGCACCAACATGATCTCTTATTTAAATACGTTAATGGAAGTTACATGGAA
TCTTCTAAGGTTCATGATTATTCCATTTCGTTGCTTCCTTTGTATTATGATTTTATTATATGAATGTGTTTTTGGTGTGC
TTTAGAATATTGTAACGCCTAATTTTGAACATAAATTCAAAGTTTGTGTTCTTTTGTATCTTGCAAAATCAAAGTTTTGA
GGATAAGTTAAACACCATGATGTTAGCAAGAATTATTAGGACTGGTCCAATGTTTTCGGATACAGTGCCCCAAATCTAGA
AAATTGGGTTCTTTTATACATTATCCAGATTTTCTTTCTTATCAAGAATTTTCACTATAATTTTTTTTTAACTTTTTTTT
TGTTAAAAAAGTCCACCAATAGTAATTAGTAAATACTAAAATGTCTTCGGATAGTGTCATACTGTCAAATAACTATAAAT
ATTGACAAAGATCTAATAATCCGATTTTAAATTTGGAGATCTTAATATATAATTTTACTTGTTTTGTTTTTGTCGTAGGC
CGAGTCTAAAACCATATACCATCTAGTAAGTTAAATATACCAAAAAGTCTGTTCAGTTTTGAAATTAGTCGGATGTTTAA
GCAAATTCGAATACTCGATGTTAAATCTAAAAAAAAAAAAATTGTTTAGGTCTTTAAACATAAAATGGAAACGAGCTAAT
TCTAAATTAAAGCAATATCTTCCTTACGTGAAGTCTTATGTAAGAAGATTTTTAGTCGTTGGCTGATCATAACCGTCTAT
ATTGCTAAAGTCAAGAACACCAACCCCCCCCCCATCGAATTTCTTAATCTTCAAGGATATTTGGTATTTCGATTTTCTTT
CATTTAAGTATCACTAGCACTATGTGATGAGTTTAGATTATAACAATGAAAATGATTGCGGGACCAGAGATGGGCCTCAC
AAGTCACAACTCACAAAAAGTGATCAATGTGATTTATATATTTATTAATTTATAAAAGTAATATTTGAGTTTAAATATCA
ATTCAGAACTGGAAAATTTTTAATTTAACAAAATGTTAATTTCTGGAGGTTCAAACGTATTTTTAAATAATGTTTGTATT
AAGTATTAAAATAACATTAATTTACAGCATATCTTTTAATTTGGTATTGGATTTAAGAAAATATACAAATATCAATTACT
TATATAATTTTTCATTGGTTAAAAACAAATATGACATCATCTATATATGGTAATTTTAGTGTTCCAACAAAAAAAAAAAG
ACTTCCATCTATATATGGTGAGTTGGTGTAACCGCTGAGGCGCTGACCACAAGGTCCACAACAATCAGTTCTAAAATAGG
CTGGGTCCACAAGCAATTATTTTTCAAAAAGGTTATATTTTTTTCATTTTCTTTCTCCTATATCGAATAGGTGAAAGAAG
GAATTCCCAAAAAATTTCTTATATATAGTTAAGTTTCTAAGTAAATATGTCAAGCCAATGTAAGATATTATTGTGTATAA
TACGAGTTAAATAACTTTCATGAATACTCAAATTTTGATTATATTATTGTGTAAATAAGAGTTTAGATATTGGTAAATAA
CTAAATATCAAATAAGGAGGTGAAAGGTTAACATTTAGCACCTAGGCGGCATTTTTGTTTGGGTTTTTAACAAACTAGAA
AAACTAAATTTGTTGATTTTTAATGCTGTCACAATGAGGAGATGAGATACAAAAAGTATATGTTTAAGTTCAATAATAAA
TTTACAACTTTTATTAATTACAAATTATCGTAATATGTCACAATGATTTTTAATGCTGTCACAATGAGGTAATACATTAT
TTTCATTATACATATCGACTTTTATTAATTACAAATTATCGTACACATAAGTACATAACTTAATGTACGCATTACGGATA
TGCATTCAAAATCTCTTAGTTTAGTTTTTTTTTTTTTTTTTTTTTTTTTTTTTTTTTTGGGTAAACATGTGAAGATTTCA
TACCAATTTTCAGTTTTTTACAGAATACAGAGGCTTAAACAAAGAAGACAGAAGACCAAAATCTACAAACGTACGACATA
ACAAAAGAACACTGCAAAACAAGAGTAAAACAAAAGAAGTAGCATAAGTTGGAGTAAGAGGAATCCCAATTCAATCAGAA
ATGCCGCGAGTCTTCCGCACCCGAGAGAACGCCCAAATACTCTGACGATGCGGGCATACAGCTTTTCCAAACGCAAAGAT
CATCTTTCACTTGCAAGAACAAGTTATTATCAAACACATCTTATATCTGTATTTATTTATATTATATAATAAAGAGTTTA
AGGCAATACATTATATTAACTAAATATCAATTTTTGTTAAATTACAAATAAACCAAAAAACGGTTACGAAATAGTGTGAA
TCTCTTAATTATAAAAAGACAAAAGAAAATATTTTCGAATTTAAGTTCAGAATATCTTAATTATAAGAAAACAAAAGGAA
ATACATTTGGATTTCTGTTCAGAATCTCATAATTATAAAAAGACAAAAACGAAATCCTTTGACTAATAAATAGATAGACC
TATTATCCTATATAACGCATTGACTAATAAATACATCGAAATATTCTTTTTTTCTTCCTCCAATTTGAATGTTTGTAACA
ACTTTCTATATTTTTGACTGCGCCAAAACCCTAGTGCATCTTATCTATTTATACTTTTACCAATTCACTGTTGCCACTCA
CACTATTTCGTAGTCATTGTAGCTCTCTTGTGACAACAAT
>AT1G67830.1 | chr1:25432973-25435972 REVERSE LENGTH=3000
CATACTTTGATCTCCTTGTTTCATTGTGTGTTTTATTTATCTTCTTTAGGGCTTCTTCGTTGTGGCGCACTATATTAGCC
TGAAAATGAAATGCTTGTAAGAAATACAAACCGAAAAATCAAATTCGAGTATGGTTTGACAGATTTCCCATGCGCAACAC
ATCTAAAGACAGATTTATAAAGACAACTGAAAATAGAGTGATGACTCTCTCAAGAACCAAAAGGGACAAAGTAAAAGAAG
GTGTAACCTTTGTCAAGTGAACTGCATCCTGAAGTTCTTCAAGGGTATCCTTTATTTGATCACCTTGAACTATTAAGTCT
TCCACAATATCATGTGAAATCTACAATGTACAAAAACCCAAGTCAGTCCGATAACTGCAAGACTCAGGGAGAATAACATT
TCCGGCTACAAATGCTAATTGCAAGGACCTGATTTCTCTTAGTGTGAGTTGAAAGCATTTTACTTAAAGTCCTCATGGTA
GAGAGCGGACCACGGATCTGCCAATACGCAAGAAAGAAAAATGCGTAATATAAACTAAAAGGAGACATTAATTAACATAA
GATCTATGTGTACTAAGTTAACAAGTGCGTGGCTTGTACCTGCTCCACTAGCTTACTCATCCTCACATTGTTTTGCCAAG
ATGACTGTTGAAGTAACATTGTTTTCTATACATACCCAATAATAAAAAAAAAGATCAATAAGGATTAAAGCCAACAAAGA
CGGTCAAGCAAAAACATAAGAACAAAGGAAAAGACAGGATATAAGAACAACCTGATCCATGACATAAGCCATAGCGAGAG
TCCGAGAAATATTAATCGCATACGATCTCTGCTCTTCAGTGAAAACCTTAACAGAAGGAAGTTTAACTCTAGGTGATTTT
GTATTAGCTGAAGCAGGCAAAGCATAAGCTTCCTCAGGGGAAAGAAACTGATTTACACCATGCGGTTTTTCCTCTTCCTC
CTCCTCCTCCTCCTCCTCGGCTTCTACTGGTAACTCAGCAACCAAGAAACCGACAACAAACGGGTGTTTCACCATTGGAA
ACACAGCAGCTCTATGTTTACTCACAAGTTCTACCTATCATCCACATATTATGTCAACAAAAAAACCATAAGTAAACTTG
AGTTTAACGCAGAGGAAGAAGAACACATACTTGTTGACTAGAAAGTGATGCTTCAGCTGCTCGTAGACCCGCAGGGATAC
CAAAGTTTCCAACTAAGATCACAACGTCTCCAGCATTAACACTTGGATAACAAGTGACACGACGCAACTCTAATCGATCC
ATCACATAGCTACCAGCTGGTCTTACATATATCTAAACCAAAACCAACATAAAAATTCAACCTTTAATCTAACAACACTC
TATTTTCAAGCAACAATGATGTAAAAAAGCAGAGACGCACCGAGAGTACTGCGTTTGGATCAACGATTTGACGAAAGAGA
TCTAATTGCTCAAGACAAAGCCGTTGAAAATCAGGACTTGGCAAGATAATCTTAGTCTTGAGATGGTCTTTCTCAATCAT
CTGTGTGAACTCTACAGGAGTTGTTGAAGCTCCACGAATCGCGGAAGCTATAGCGGAAGCAGAAGCAACCATGGTCTCTC
CTCCTCCGGGTTCTGATTCTTCATTAGATACAGTGTGGTTTACGTAACGGAGACCGCGTGTAAATATAGAAGACGACGAC
GAGGAGGAGGAAGAAGAAGAGGCATTGAGGAGCTTAAGGGAGGGATTAGAAGGTCTAGGGTTTGGAATAGAATTGGAGAA
GTGTAGATTAGGGTTTGATGAGAGAAGGGTCTGAGAAGCGATTGCAGAAAGAAGCATCACTACGGAAGACGACAGTGGAG
TCTTTACTTTGTGGCTGAGACTGAAACTCTCGCGAGGAAGACGATCGATATACGATTATAGTTTACACACAAAACAACTA
CAACTAAACGGCATCGTATTAACAGACTTGTAATTATAGTTTACACAAAAAACAACTACAATTAAACGGCACCGTATTAA
CAGACTTGTAACAGTTTCAGATGAGAGGAATGTAAAACGGCGACGTTTTGCCATCTGATACATTAACCTCTAAGAAGAAC
ATTCAGTTGTTTTTAAATTATTGTAAAGTTTTTACGACGTTTAAACATTTTCACAAAGTTTCGATAATTTATGTTAAGCA
TCACTTCGAAAGTTGTGATGACTGGTGAACAGAATTCACTGGGAAAAAAATATTAGTAGGGCATTAACAATACATTTCTA
TTAACAACTAGGGGTATTTTTCTTAAATTTTCATGTTTCTACTAATGTTTAAACACACGTTCTTCCAAACTTGTAGAATG
GTAACACATCTATTAAAGTAAGAAAACACTATGTTGTTCCCCATAGCTAAAAGAGGCCAAGAAAATGTTAGATGGTCAAT
CAGTGAGCTTACTATTAATCATATTTATGTAGCCATAGCCAATCAAACGAAGCAAAGCCCTTTTCAACCAGTTGAACAAA
TCCAAACAAGCATGTTTCAACCATTTTGGAATCCAAACAATCATCTCTACGAACGAAACCACACAACAATCTCACAACCC
TGTTTCATTAATGTTGCGATAATCGTGAGAGTGTATACACGACAACTCATGCAAAAAAAGATAAAAGAAGATTTGAGAAA
AAAAACGTGATAGAAAATAGAGACAACAAATTAAAAAAACTAGATATCTACAACGAAAATAAAATAAAATATGAAAATGG
AAAGCTACCATATAAACTTAAAAAGAAAGAAATAAGAAGAGAATCCTCCAAAGAAAGAAAGCATATTTGTATGATGGTAA
ACTTACAAGTATTTTCGTAAACATATTCAAAATGTATTGATTTATAACTAACCCTATCTCAATAAAAACATATCACAAAT
CTCTGATTTTTGTGTTTTGCCAACCTTCTTTCTTTTTCTGGTAGGGGTAACGTTTCTCTTCTTTTGAGGATAAAAGTCCC
GTGATTGAGTTTTGGTCTCTTTACATCTTTAGCTTTACCA
>AT1G67840.2 | chr1:25431156-25434155 FORWARD LENGTH=3000
TAGCTCAGAGAAAGACGCCTAAAGAAAGTGAGGAGGAGAACTTGGTTCAGGGCTTTGTCAATATGAGCCCATCTTCGAAA
CTTCGTCGAGCTTCACTGGTCAAGTCTCCCAGATGTGCTAAATCCCAAAGTTACTACTACAACTCAGAGAATGAATCACC
CTCACTCAACCGTGAAATAGGGAGTTCACCTTCAAAGTCACCGATAACACCGTGGAAGTCTCTTTGGGCCAAAGCGGCTT
GCAAAGAGCTTGCGAACCTGGCTGCAAAAAGAGGCAGTATGGATGATATCACAGTGGTGATAATTGATCTCAACCATTAC
AAAGGCTGAAAACTCTTAACAAATATGTTTGTATTCTATATAAGTATCATATCTCTCTGAGACTCTAGTGGTTATGTAGA
TTCTTGTTCATAATATATAATGGACTAATCTCACCATAAATCTTATTGCGTTCTTACTAAATTCATATCAGTGACTTACA
TTTGTTTCCTGTCTAAGAAATCATAGAAACAAACTCATAAAAAGAAGAAAAGCTTGTTTCTTCTTGTTGTCACTGCCTTT
TACAGGCCTTGCTTAACCCTGGAGCAATCTTATCGAAAATGAATTTGTTAGCAGCCTGCGTGAAGTGTACACCGTCCCAC
ACAACAGCCTTATCAGGCTCATCGCACGGCTTTCCAATGTAAACCTCTTTACCTTTCACAATCTTCTTCATCCCACATCC
GATACCCTTGTTGTAGTTATACTTCCCTCCATGTCCACAACACGAAACCAACGATCCCTTAAACCCGTGACCCTGAGCGT
GAACAAACAACTCATGCTTGAGAGAGTAGACATCTACATAAGTGATGGCTGCTTCAGATAGAGAACTTCTTAGCTCGATC
ACAGCTTGTTTCAAAGCGTGATTGAATTGTTGAGCTAAGTGGTTCAAAGGAGAAACACATCCATGTGAATCAAAGTCTGA
TGCTTTATTCGGAAACCGTTCAATCACATAAGCTAAACAACCAATAGGTCCAGTGTTATGAATCCAGAAGTATCTCCCTC
CTTGTCCATAAATATTCTATCACCAAAAGAAAAAACACATTTTTATGATTTCCCTTTAAACAAAATCAGAGTCAGAAACA
GAGAGACCAACCTTGATAGCATTCATGAACTGACTTATGATCTCAGGAACTTCGGTTTCAACTTGTTCTACGGTTTTATT
AGCGAAGTAACCTGCTGTGAGATCGTTCTGACCAATGTCAAAAGTGTACAAAGCTTTTGAGAAGCTGTCGGATTCAGGCA
ACATTGTCTTGTAGACTCCTCCACGACTACGAACAGTTTGAGATCTGTTGTGGAAGTTATAGAATTGTACGAACTGTACA
TCGAGTGAAAATGGGCTGAATCCACTTTGACGTAGAGTAGAGTTAAGAGCTCTTATCGGAGATCCCGCGGTAGCGAAGTT
AGCGCCGTGGCTGAAGTTTGAACCAACGGAGTCTAGAAACGCGCTTAGATATGGTAATCCAAGACTCTCCGCTATGTTCA
AAACAGAAGCAAAATCAGCAAAAACAAAAAACGCAAACGTTTTGGATAGGGAAGAGTTAGTGTACCTATGAAGTCAATGA
CGAGGCGACCATCGCAGTATCGTCCCGCGGGTGAGCCGAAGAAGGAAGAGCCGTGAGGAGGACCAGCTTGGCCAAAAGCA
GCGGAGAGACCGCCGGTATCGGAGTTAGAGTCACCAAAGTTAAAGATTGCTGGGAAATGGCATTGATGGGCATGTGTTGA
TGGTGATAGTGAAGAAAGCAAAGAGAGAGCAAACAAAGAAGATAGGATTGGATTCATTGGTAAAGCTAAAGATGTAAAGA
GACCAAAACTCAATCACGGGACTTTTATCCTCAAAAGAAGAGAAACGTTACCCCTACCAGAAAAAGAAAGAAGGTTGGCA
AAACACAAAAATCAGAGATTTGTGATATGTTTTTATTGAGATAGGGTTAGTTATAAATCAATACATTTTGAATATGTTTA
CGAAAATACTTGTAAGTTTACCATCATACAAATATGCTTTCTTTCTTTGGAGGATTCTCTTCTTATTTCTTTCTTTTTAA
GTTTATATGGTAGCTTTCCATTTTCATATTTTATTTTATTTTCGTTGTAGATATCTAGTTTTTTTAATTTGTTGTCTCTA
TTTTCTATCACGTTTTTTTTCTCAAATCTTCTTTTATCTTTTTTTGCATGAGTTGTCGTGTATACACTCTCACGATTATC
GCAACATTAATGAAACAGGGTTGTGAGATTGTTGTGTGGTTTCGTTCGTAGAGATGATTGTTTGGATTCCAAAATGGTTG
AAACATGCTTGTTTGGATTTGTTCAACTGGTTGAAAAGGGCTTTGCTTCGTTTGATTGGCTATGGCTACATAAATATGAT
TAATAGTAAGCTCACTGATTGACCATCTAACATTTTCTTGGCCTCTTTTAGCTATGGGGAACAACATAGTGTTTTCTTAC
TTTAATAGATGTGTTACCATTCTACAAGTTTGGAAGAACGTGTGTTTAAACATTAGTAGAAACATGAAAATTTAAGAAAA
ATACCCCTAGTTGTTAATAGAAATGTATTGTTAATGCCCTACTAATATTTTTTTCCCAGTGAATTCTGTTCACCAGTCAT
CACAACTTTCGAAGTGATGCTTAACATAAATTATCGAAACTTTGTGAAAATGTTTAAACGTCGTAAAAACTTTACAATAA
TTTAAAAACAACTGAATGTTCTTCTTAGAGGTTAATGTATCAGATGGCAAAACGTCGCCGTTTTACATTCCTCTCATCTG
AAACTGTTACAAGTCTGTTAATACGGTGCCGTTTAATTGTAGTTGTTTTTTGTGTAAACTATAATTACAAGTCTGTTAAT
ACGATGCCGTTTAGTTGTAGTTGTTTTGTGTGTAAACTATAATCGTATATCGATCGTCTTCCTCGCGAGAGTTTCAGTCT
CAGCCACAAAGTAAAGACTCCACTGTCGTCTTCCGTAGTG
>AT1G67840.1 | chr1:25431156-25434155 FORWARD LENGTH=3000
TAGCTCAGAGAAAGACGCCTAAAGAAAGTGAGGAGGAGAACTTGGTTCAGGGCTTTGTCAATATGAGCCCATCTTCGAAA
CTTCGTCGAGCTTCACTGGTCAAGTCTCCCAGATGTGCTAAATCCCAAAGTTACTACTACAACTCAGAGAATGAATCACC
CTCACTCAACCGTGAAATAGGGAGTTCACCTTCAAAGTCACCGATAACACCGTGGAAGTCTCTTTGGGCCAAAGCGGCTT
GCAAAGAGCTTGCGAACCTGGCTGCAAAAAGAGGCAGTATGGATGATATCACAGTGGTGATAATTGATCTCAACCATTAC
AAAGGCTGAAAACTCTTAACAAATATGTTTGTATTCTATATAAGTATCATATCTCTCTGAGACTCTAGTGGTTATGTAGA
TTCTTGTTCATAATATATAATGGACTAATCTCACCATAAATCTTATTGCGTTCTTACTAAATTCATATCAGTGACTTACA
TTTGTTTCCTGTCTAAGAAATCATAGAAACAAACTCATAAAAAGAAGAAAAGCTTGTTTCTTCTTGTTGTCACTGCCTTT
TACAGGCCTTGCTTAACCCTGGAGCAATCTTATCGAAAATGAATTTGTTAGCAGCCTGCGTGAAGTGTACACCGTCCCAC
ACAACAGCCTTATCAGGCTCATCGCACGGCTTTCCAATGTAAACCTCTTTACCTTTCACAATCTTCTTCATCCCACATCC
GATACCCTTGTTGTAGTTATACTTCCCTCCATGTCCACAACACGAAACCAACGATCCCTTAAACCCGTGACCCTGAGCGT
GAACAAACAACTCATGCTTGAGAGAGTAGACATCTACATAAGTGATGGCTGCTTCAGATAGAGAACTTCTTAGCTCGATC
ACAGCTTGTTTCAAAGCGTGATTGAATTGTTGAGCTAAGTGGTTCAAAGGAGAAACACATCCATGTGAATCAAAGTCTGA
TGCTTTATTCGGAAACCGTTCAATCACATAAGCTAAACAACCAATAGGTCCAGTGTTATGAATCCAGAAGTATCTCCCTC
CTTGTCCATAAATATTCTATCACCAAAAGAAAAAACACATTTTTATGATTTCCCTTTAAACAAAATCAGAGTCAGAAACA
GAGAGACCAACCTTGATAGCATTCATGAACTGACTTATGATCTCAGGAACTTCGGTTTCAACTTGTTCTACGGTTTTATT
AGCGAAGTAACCTGCTGTGAGATCGTTCTGACCAATGTCAAAAGTGTACAAAGCTTTTGAGAAGCTGTCGGATTCAGGCA
ACATTGTCTTGTAGACTCCTCCACGACTACGAACAGTTTGAGATCTGTTGTGGAAGTTATAGAATTGTACGAACTGTACA
TCGAGTGAAAATGGGCTGAATCCACTTTGACGTAGAGTAGAGTTAAGAGCTCTTATCGGAGATCCCGCGGTAGCGAAGTT
AGCGCCGTGGCTGAAGTTTGAACCAACGGAGTCTAGAAACGCGCTTAGATATGGTAATCCAAGACTCTCCGCTATGTTCA
AAACAGAAGCAAAATCAGCAAAAACAAAAAACGCAAACGTTTTGGATAGGGAAGAGTTAGTGTACCTATGAAGTCAATGA
CGAGGCGACCATCGCAGTATCGTCCCGCGGGTGAGCCGAAGAAGGAAGAGCCGTGAGGAGGACCAGCTTGGCCAAAAGCA
GCGGAGAGACCGCCGGTATCGGAGTTAGAGTCACCAAAGTTAAAGATTGCTGGGAAATGGCATTGATGGGCATGTGTTGA
TGGTGATAGTGAAGAAAGCAAAGAGAGAGCAAACAAAGAAGATAGGATTGGATTCATTGGTAAAGCTAAAGATGTAAAGA
GACCAAAACTCAATCACGGGACTTTTATCCTCAAAAGAAGAGAAACGTTACCCCTACCAGAAAAAGAAAGAAGGTTGGCA
AAACACAAAAATCAGAGATTTGTGATATGTTTTTATTGAGATAGGGTTAGTTATAAATCAATACATTTTGAATATGTTTA
CGAAAATACTTGTAAGTTTACCATCATACAAATATGCTTTCTTTCTTTGGAGGATTCTCTTCTTATTTCTTTCTTTTTAA
GTTTATATGGTAGCTTTCCATTTTCATATTTTATTTTATTTTCGTTGTAGATATCTAGTTTTTTTAATTTGTTGTCTCTA
TTTTCTATCACGTTTTTTTTCTCAAATCTTCTTTTATCTTTTTTTGCATGAGTTGTCGTGTATACACTCTCACGATTATC
GCAACATTAATGAAACAGGGTTGTGAGATTGTTGTGTGGTTTCGTTCGTAGAGATGATTGTTTGGATTCCAAAATGGTTG
AAACATGCTTGTTTGGATTTGTTCAACTGGTTGAAAAGGGCTTTGCTTCGTTTGATTGGCTATGGCTACATAAATATGAT
TAATAGTAAGCTCACTGATTGACCATCTAACATTTTCTTGGCCTCTTTTAGCTATGGGGAACAACATAGTGTTTTCTTAC
TTTAATAGATGTGTTACCATTCTACAAGTTTGGAAGAACGTGTGTTTAAACATTAGTAGAAACATGAAAATTTAAGAAAA
ATACCCCTAGTTGTTAATAGAAATGTATTGTTAATGCCCTACTAATATTTTTTTCCCAGTGAATTCTGTTCACCAGTCAT
CACAACTTTCGAAGTGATGCTTAACATAAATTATCGAAACTTTGTGAAAATGTTTAAACGTCGTAAAAACTTTACAATAA
TTTAAAAACAACTGAATGTTCTTCTTAGAGGTTAATGTATCAGATGGCAAAACGTCGCCGTTTTACATTCCTCTCATCTG
AAACTGTTACAAGTCTGTTAATACGGTGCCGTTTAATTGTAGTTGTTTTTTGTGTAAACTATAATTACAAGTCTGTTAAT
ACGATGCCGTTTAGTTGTAGTTGTTTTGTGTGTAAACTATAATCGTATATCGATCGTCTTCCTCGCGAGAGTTTCAGTCT
CAGCCACAAAGTAAAGACTCCACTGTCGTCTTCCGTAGTG
>AT1G67850.6 | chr1:25436204-25439203 FORWARD LENGTH=3000
GCGACATTTCTAATGTGCTTTTAGATATGGTCGAGACTGTGAGACCACTAGCACTTACTCAGCAAAGAGTAGTGGAGCTA
GGTGAGAACTCAGCTTCCCTGCAAGTTGCTGTTGAAGAACCAGCTTTGAGGCAAGCTCTGAGCAACCTCATCGAAGGTGC
ATTGTTGCGCACTCATGTTGGGGGGAAAGTTGAAATTTTGTCGACCAGAGCTCCTGCTGGCGGTAGTCTTGTAGTAATTG
ATGATGATGGTCCTGATATGCGCTATATGGTAATCAAGACCGAACTTATATTCTGCTGCTTTTTACTTCCTGTATTTAAG
TCTGAGGGCTTAACCAGTTTAATATGAGAATCATATTGCTTTTTAACATAAATTTGTTACATCAATGCAGACGCAAATGC
ATTCGCTAACACCATTTGGAGCAGAACTCCTGTCGGAAAACATGGTTGAAGACAATATGACATGGAACTTTGTGGCTGGT
TTAACCGTAGCCCGAGAGATCCTGGAGAGTTACGGATGCGTGATCAGGGTTATATCACCTCGCAGCTCCGATGCAGCCTT
AGGAGCTGGCGGTACTCGTGTAGAGCTCTGGCTGCCTGCCTTCCCTGCAGCAGTATCTGAAGCCAATGAAGCATAGGTTT
TCATTTCCATCTCTTTGTGAATCTTTTTAGTCTCGAGTCCGATTTGTGGTGAAGCCAATGTATAGTCTATTTTGTGATAT
GTTGATCGATGTGTAATAACACCTTAATATGTACATAAACCCAAAAGAGTCATGTCTACATATGTGGACTTTGTAACGTA
AATATATAGCTCTATTCTTATGTAAGTGATATAGGAAGACTTGAACAAAATTGATTGCAATTGTTTTTCAATCTTCTTTT
ACCTTCAAATGCCTTTTTACCGTATCATCTTCTAAACTTCTCACGTGGGGGACCTCTTATTAAAGAAAGTGGACTCTTCA
GTTTGGTACGAAATCTACATTTTCCTTATTATAGAGTTTGGCAACTCTATTTATCAATGGACATAGTCAAACTTTCATTG
GCTTTAAATCACTCAAAATATAGCAATGCCATACAATTCTTCCAACCTCTCTATTTTTTTTTATTTTTTTTTTCATCACT
TCCAACCTCTCTATTTAATACACAATTTTCCAGAAAATAAAGTTTTTGGTTAACCAAAAGTCCAAATCTTTTCCATTCAT
ACAATTCTAAGGTAAGAAATAAAATTTCTTTCACTGTTAAAGTAACAAATATGTATCTTGATTATGTTGCTTTCTTTTAG
CACCATCTTATCTTCTTCCGTTATTTTCGGAAAGATCTTGCAAATTCTTGGGTTTATTTATTGTATATTTTTTGCTTGTT
TTGTAGCAAAGAATATGACAAATTAAAACAGTAAAAGACTCTACTACAATTTTGAAAAAAGTGAAATTGATAGATTTTCT
TTGATTCTTCGTGACATATTAAAAAATATCAAACAGTATAGTGTAAAAAGGATACAAGAATTTTAATTGGCATCATTATA
TGTCGACCAAGTACGGTCCACGGATTCAAAGTTGTGTCGGGTCCTATGAAATTTTGTTGTTGTGCTTACTTTTACACGCT
TATGAATACTTAGCCAATTATATCAAGACACAATTCTAAAACGGTGTCGTTTTGGGGTTAAAATTTTTAATCTTTGAAAT
TAATTTGTATGAAGAAGCAGCTTAGCTTTCTGGTTTTTCTTCTTCTGCACCTTAAATATACGCCCAGAAAATTCCTCTGG
TCACCAAACCAAACCAAAACCGACTCTTTCTTTGAATTTCTGAAAGGAAACGATAAGGGTTTCGAGAAAAATCATTCCTT
TTTGACTTAAAAGACGCGTTTCCACATTTTTGGCGTTTCTTCTCTGGGTTTGTTTTGTCTCTAGACGAAGACGATCACGG
GTTTTAACATATTCGTGTGTACGCGTGTATCTCCAATTTTGCGAATAGGGTTTGAAGTAATCGTTTTGTTTGTGAGGGTA
CGAAACGATTATCTCGTGTTCTTCTTCACTGGTTTTAAGGATCTCGTTGTGCTTTCTGATTGATCCCAGGTTCGTTATTG
ATTATAAAGGTGATTCCTTTTTTTCTTGTTAGGATAATTCTGTTTTCACTTTTGTTTTATTGAGAAAATTTGGATTATAT
GAGAGATTTTAGCCTATGCATTTGGAGAATTGTCATTTTGGTACCATTTACTTCTCTTTGATATTGAAACATTGGCTCTT
TGAGTATTTAGTCTTATGGCTGCTTTTGATTGATTTCGATATTCGCGTTTGAAAACCTCAACATTCATGGTTAGTGTTCT
TTAATCAAAGGTGATAATTTTTTACAGAGTTTAATTGTTTTTTTGTTTCTGTCTTGCATTCTAAGTAAAGTGTTCTGTTT
TTTAGTAGACGACTTTGTGATTTTCATGTTCTGTGATTGATTGATTGTATTGTTTTGCTCCTAGTTTTGAGGGGTTTGTT
TTGCTTTTTCCAAAGGGGAAGCACATGATTTCTTGCTTGTTTGCTAGCATTGCTTGCAATTGTGATCATCTTGTAAGGGA
ATGATTTAATGGTTTGTTTTGACTTGTAGATATATATTTCTGGTCAATAGTTTGTTATTGAATGGTTGGTTTAGAAGCAC
TATATTGTATTCGTCTGTGTAGGTTCTACGACAATGACTTGCTTTTGACAAAGAATTTTATTGAAAAGTGTGGATGATGA
CCAGATTTTCCATTTAAAGAGTGGTCCTATTCTGTTTGTCATGTGTGTCTTCTTCTTCTTGGTATTGGATCTTATTTAGA
AGCCTCATTTTTCTTCTCTAGATAACGACTCGCGGGGTTACGCATAGCAGGTTCCTGGCTTCTCTACTGTCAGGAGGGGC
CTTGAGTCTTTGGAGTTACCACAGTAGACAGAACCCCAGTGGGTGACTTTTTGAAAAGTCTTCTTGATTTAGTGCTGCAC
ATTTTCGCTGTGGAGCTACAATCAGAATATTAGAGAAGAT
>AT1G67850.1 | chr1:25436204-25439203 FORWARD LENGTH=3000
GCGACATTTCTAATGTGCTTTTAGATATGGTCGAGACTGTGAGACCACTAGCACTTACTCAGCAAAGAGTAGTGGAGCTA
GGTGAGAACTCAGCTTCCCTGCAAGTTGCTGTTGAAGAACCAGCTTTGAGGCAAGCTCTGAGCAACCTCATCGAAGGTGC
ATTGTTGCGCACTCATGTTGGGGGGAAAGTTGAAATTTTGTCGACCAGAGCTCCTGCTGGCGGTAGTCTTGTAGTAATTG
ATGATGATGGTCCTGATATGCGCTATATGGTAATCAAGACCGAACTTATATTCTGCTGCTTTTTACTTCCTGTATTTAAG
TCTGAGGGCTTAACCAGTTTAATATGAGAATCATATTGCTTTTTAACATAAATTTGTTACATCAATGCAGACGCAAATGC
ATTCGCTAACACCATTTGGAGCAGAACTCCTGTCGGAAAACATGGTTGAAGACAATATGACATGGAACTTTGTGGCTGGT
TTAACCGTAGCCCGAGAGATCCTGGAGAGTTACGGATGCGTGATCAGGGTTATATCACCTCGCAGCTCCGATGCAGCCTT
AGGAGCTGGCGGTACTCGTGTAGAGCTCTGGCTGCCTGCCTTCCCTGCAGCAGTATCTGAAGCCAATGAAGCATAGGTTT
TCATTTCCATCTCTTTGTGAATCTTTTTAGTCTCGAGTCCGATTTGTGGTGAAGCCAATGTATAGTCTATTTTGTGATAT
GTTGATCGATGTGTAATAACACCTTAATATGTACATAAACCCAAAAGAGTCATGTCTACATATGTGGACTTTGTAACGTA
AATATATAGCTCTATTCTTATGTAAGTGATATAGGAAGACTTGAACAAAATTGATTGCAATTGTTTTTCAATCTTCTTTT
ACCTTCAAATGCCTTTTTACCGTATCATCTTCTAAACTTCTCACGTGGGGGACCTCTTATTAAAGAAAGTGGACTCTTCA
GTTTGGTACGAAATCTACATTTTCCTTATTATAGAGTTTGGCAACTCTATTTATCAATGGACATAGTCAAACTTTCATTG
GCTTTAAATCACTCAAAATATAGCAATGCCATACAATTCTTCCAACCTCTCTATTTTTTTTTATTTTTTTTTTCATCACT
TCCAACCTCTCTATTTAATACACAATTTTCCAGAAAATAAAGTTTTTGGTTAACCAAAAGTCCAAATCTTTTCCATTCAT
ACAATTCTAAGGTAAGAAATAAAATTTCTTTCACTGTTAAAGTAACAAATATGTATCTTGATTATGTTGCTTTCTTTTAG
CACCATCTTATCTTCTTCCGTTATTTTCGGAAAGATCTTGCAAATTCTTGGGTTTATTTATTGTATATTTTTTGCTTGTT
TTGTAGCAAAGAATATGACAAATTAAAACAGTAAAAGACTCTACTACAATTTTGAAAAAAGTGAAATTGATAGATTTTCT
TTGATTCTTCGTGACATATTAAAAAATATCAAACAGTATAGTGTAAAAAGGATACAAGAATTTTAATTGGCATCATTATA
TGTCGACCAAGTACGGTCCACGGATTCAAAGTTGTGTCGGGTCCTATGAAATTTTGTTGTTGTGCTTACTTTTACACGCT
TATGAATACTTAGCCAATTATATCAAGACACAATTCTAAAACGGTGTCGTTTTGGGGTTAAAATTTTTAATCTTTGAAAT
TAATTTGTATGAAGAAGCAGCTTAGCTTTCTGGTTTTTCTTCTTCTGCACCTTAAATATACGCCCAGAAAATTCCTCTGG
TCACCAAACCAAACCAAAACCGACTCTTTCTTTGAATTTCTGAAAGGAAACGATAAGGGTTTCGAGAAAAATCATTCCTT
TTTGACTTAAAAGACGCGTTTCCACATTTTTGGCGTTTCTTCTCTGGGTTTGTTTTGTCTCTAGACGAAGACGATCACGG
GTTTTAACATATTCGTGTGTACGCGTGTATCTCCAATTTTGCGAATAGGGTTTGAAGTAATCGTTTTGTTTGTGAGGGTA
CGAAACGATTATCTCGTGTTCTTCTTCACTGGTTTTAAGGATCTCGTTGTGCTTTCTGATTGATCCCAGGTTCGTTATTG
ATTATAAAGGTGATTCCTTTTTTTCTTGTTAGGATAATTCTGTTTTCACTTTTGTTTTATTGAGAAAATTTGGATTATAT
GAGAGATTTTAGCCTATGCATTTGGAGAATTGTCATTTTGGTACCATTTACTTCTCTTTGATATTGAAACATTGGCTCTT
TGAGTATTTAGTCTTATGGCTGCTTTTGATTGATTTCGATATTCGCGTTTGAAAACCTCAACATTCATGGTTAGTGTTCT
TTAATCAAAGGTGATAATTTTTTACAGAGTTTAATTGTTTTTTTGTTTCTGTCTTGCATTCTAAGTAAAGTGTTCTGTTT
TTTAGTAGACGACTTTGTGATTTTCATGTTCTGTGATTGATTGATTGTATTGTTTTGCTCCTAGTTTTGAGGGGTTTGTT
TTGCTTTTTCCAAAGGGGAAGCACATGATTTCTTGCTTGTTTGCTAGCATTGCTTGCAATTGTGATCATCTTGTAAGGGA
ATGATTTAATGGTTTGTTTTGACTTGTAGATATATATTTCTGGTCAATAGTTTGTTATTGAATGGTTGGTTTAGAAGCAC
TATATTGTATTCGTCTGTGTAGGTTCTACGACAATGACTTGCTTTTGACAAAGAATTTTATTGAAAAGTGTGGATGATGA
CCAGATTTTCCATTTAAAGAGTGGTCCTATTCTGTTTGTCATGTGTGTCTTCTTCTTCTTGGTATTGGATCTTATTTAGA
AGCCTCATTTTTCTTCTCTAGATAACGACTCGCGGGGTTACGCATAGCAGGTTCCTGGCTTCTCTACTGTCAGGAGGGGC
CTTGAGTCTTTGGAGTTACCACAGTAGACAGAACCCCAGTGGGTGACTTTTTGAAAAGTCTTCTTGATTTAGTGCTGCAC
ATTTTCGCTGTGGAGCTACAATCAGAATATTAGAGAAGAT
>AT1G67850.3 | chr1:25436204-25439203 FORWARD LENGTH=3000
GCGACATTTCTAATGTGCTTTTAGATATGGTCGAGACTGTGAGACCACTAGCACTTACTCAGCAAAGAGTAGTGGAGCTA
GGTGAGAACTCAGCTTCCCTGCAAGTTGCTGTTGAAGAACCAGCTTTGAGGCAAGCTCTGAGCAACCTCATCGAAGGTGC
ATTGTTGCGCACTCATGTTGGGGGGAAAGTTGAAATTTTGTCGACCAGAGCTCCTGCTGGCGGTAGTCTTGTAGTAATTG
ATGATGATGGTCCTGATATGCGCTATATGGTAATCAAGACCGAACTTATATTCTGCTGCTTTTTACTTCCTGTATTTAAG
TCTGAGGGCTTAACCAGTTTAATATGAGAATCATATTGCTTTTTAACATAAATTTGTTACATCAATGCAGACGCAAATGC
ATTCGCTAACACCATTTGGAGCAGAACTCCTGTCGGAAAACATGGTTGAAGACAATATGACATGGAACTTTGTGGCTGGT
TTAACCGTAGCCCGAGAGATCCTGGAGAGTTACGGATGCGTGATCAGGGTTATATCACCTCGCAGCTCCGATGCAGCCTT
AGGAGCTGGCGGTACTCGTGTAGAGCTCTGGCTGCCTGCCTTCCCTGCAGCAGTATCTGAAGCCAATGAAGCATAGGTTT
TCATTTCCATCTCTTTGTGAATCTTTTTAGTCTCGAGTCCGATTTGTGGTGAAGCCAATGTATAGTCTATTTTGTGATAT
GTTGATCGATGTGTAATAACACCTTAATATGTACATAAACCCAAAAGAGTCATGTCTACATATGTGGACTTTGTAACGTA
AATATATAGCTCTATTCTTATGTAAGTGATATAGGAAGACTTGAACAAAATTGATTGCAATTGTTTTTCAATCTTCTTTT
ACCTTCAAATGCCTTTTTACCGTATCATCTTCTAAACTTCTCACGTGGGGGACCTCTTATTAAAGAAAGTGGACTCTTCA
GTTTGGTACGAAATCTACATTTTCCTTATTATAGAGTTTGGCAACTCTATTTATCAATGGACATAGTCAAACTTTCATTG
GCTTTAAATCACTCAAAATATAGCAATGCCATACAATTCTTCCAACCTCTCTATTTTTTTTTATTTTTTTTTTCATCACT
TCCAACCTCTCTATTTAATACACAATTTTCCAGAAAATAAAGTTTTTGGTTAACCAAAAGTCCAAATCTTTTCCATTCAT
ACAATTCTAAGGTAAGAAATAAAATTTCTTTCACTGTTAAAGTAACAAATATGTATCTTGATTATGTTGCTTTCTTTTAG
CACCATCTTATCTTCTTCCGTTATTTTCGGAAAGATCTTGCAAATTCTTGGGTTTATTTATTGTATATTTTTTGCTTGTT
TTGTAGCAAAGAATATGACAAATTAAAACAGTAAAAGACTCTACTACAATTTTGAAAAAAGTGAAATTGATAGATTTTCT
TTGATTCTTCGTGACATATTAAAAAATATCAAACAGTATAGTGTAAAAAGGATACAAGAATTTTAATTGGCATCATTATA
TGTCGACCAAGTACGGTCCACGGATTCAAAGTTGTGTCGGGTCCTATGAAATTTTGTTGTTGTGCTTACTTTTACACGCT
TATGAATACTTAGCCAATTATATCAAGACACAATTCTAAAACGGTGTCGTTTTGGGGTTAAAATTTTTAATCTTTGAAAT
TAATTTGTATGAAGAAGCAGCTTAGCTTTCTGGTTTTTCTTCTTCTGCACCTTAAATATACGCCCAGAAAATTCCTCTGG
TCACCAAACCAAACCAAAACCGACTCTTTCTTTGAATTTCTGAAAGGAAACGATAAGGGTTTCGAGAAAAATCATTCCTT
TTTGACTTAAAAGACGCGTTTCCACATTTTTGGCGTTTCTTCTCTGGGTTTGTTTTGTCTCTAGACGAAGACGATCACGG
GTTTTAACATATTCGTGTGTACGCGTGTATCTCCAATTTTGCGAATAGGGTTTGAAGTAATCGTTTTGTTTGTGAGGGTA
CGAAACGATTATCTCGTGTTCTTCTTCACTGGTTTTAAGGATCTCGTTGTGCTTTCTGATTGATCCCAGGTTCGTTATTG
ATTATAAAGGTGATTCCTTTTTTTCTTGTTAGGATAATTCTGTTTTCACTTTTGTTTTATTGAGAAAATTTGGATTATAT
GAGAGATTTTAGCCTATGCATTTGGAGAATTGTCATTTTGGTACCATTTACTTCTCTTTGATATTGAAACATTGGCTCTT
TGAGTATTTAGTCTTATGGCTGCTTTTGATTGATTTCGATATTCGCGTTTGAAAACCTCAACATTCATGGTTAGTGTTCT
TTAATCAAAGGTGATAATTTTTTACAGAGTTTAATTGTTTTTTTGTTTCTGTCTTGCATTCTAAGTAAAGTGTTCTGTTT
TTTAGTAGACGACTTTGTGATTTTCATGTTCTGTGATTGATTGATTGTATTGTTTTGCTCCTAGTTTTGAGGGGTTTGTT
TTGCTTTTTCCAAAGGGGAAGCACATGATTTCTTGCTTGTTTGCTAGCATTGCTTGCAATTGTGATCATCTTGTAAGGGA
ATGATTTAATGGTTTGTTTTGACTTGTAGATATATATTTCTGGTCAATAGTTTGTTATTGAATGGTTGGTTTAGAAGCAC
TATATTGTATTCGTCTGTGTAGGTTCTACGACAATGACTTGCTTTTGACAAAGAATTTTATTGAAAAGTGTGGATGATGA
CCAGATTTTCCATTTAAAGAGTGGTCCTATTCTGTTTGTCATGTGTGTCTTCTTCTTCTTGGTATTGGATCTTATTTAGA
AGCCTCATTTTTCTTCTCTAGATAACGACTCGCGGGGTTACGCATAGCAGGTTCCTGGCTTCTCTACTGTCAGGAGGGGC
CTTGAGTCTTTGGAGTTACCACAGTAGACAGAACCCCAGTGGGTGACTTTTTGAAAAGTCTTCTTGATTTAGTGCTGCAC
ATTTTCGCTGTGGAGCTACAATCAGAATATTAGAGAAGAT
>AT1G67850.7 | chr1:25436204-25439203 FORWARD LENGTH=3000
GCGACATTTCTAATGTGCTTTTAGATATGGTCGAGACTGTGAGACCACTAGCACTTACTCAGCAAAGAGTAGTGGAGCTA
GGTGAGAACTCAGCTTCCCTGCAAGTTGCTGTTGAAGAACCAGCTTTGAGGCAAGCTCTGAGCAACCTCATCGAAGGTGC
ATTGTTGCGCACTCATGTTGGGGGGAAAGTTGAAATTTTGTCGACCAGAGCTCCTGCTGGCGGTAGTCTTGTAGTAATTG
ATGATGATGGTCCTGATATGCGCTATATGGTAATCAAGACCGAACTTATATTCTGCTGCTTTTTACTTCCTGTATTTAAG
TCTGAGGGCTTAACCAGTTTAATATGAGAATCATATTGCTTTTTAACATAAATTTGTTACATCAATGCAGACGCAAATGC
ATTCGCTAACACCATTTGGAGCAGAACTCCTGTCGGAAAACATGGTTGAAGACAATATGACATGGAACTTTGTGGCTGGT
TTAACCGTAGCCCGAGAGATCCTGGAGAGTTACGGATGCGTGATCAGGGTTATATCACCTCGCAGCTCCGATGCAGCCTT
AGGAGCTGGCGGTACTCGTGTAGAGCTCTGGCTGCCTGCCTTCCCTGCAGCAGTATCTGAAGCCAATGAAGCATAGGTTT
TCATTTCCATCTCTTTGTGAATCTTTTTAGTCTCGAGTCCGATTTGTGGTGAAGCCAATGTATAGTCTATTTTGTGATAT
GTTGATCGATGTGTAATAACACCTTAATATGTACATAAACCCAAAAGAGTCATGTCTACATATGTGGACTTTGTAACGTA
AATATATAGCTCTATTCTTATGTAAGTGATATAGGAAGACTTGAACAAAATTGATTGCAATTGTTTTTCAATCTTCTTTT
ACCTTCAAATGCCTTTTTACCGTATCATCTTCTAAACTTCTCACGTGGGGGACCTCTTATTAAAGAAAGTGGACTCTTCA
GTTTGGTACGAAATCTACATTTTCCTTATTATAGAGTTTGGCAACTCTATTTATCAATGGACATAGTCAAACTTTCATTG
GCTTTAAATCACTCAAAATATAGCAATGCCATACAATTCTTCCAACCTCTCTATTTTTTTTTATTTTTTTTTTCATCACT
TCCAACCTCTCTATTTAATACACAATTTTCCAGAAAATAAAGTTTTTGGTTAACCAAAAGTCCAAATCTTTTCCATTCAT
ACAATTCTAAGGTAAGAAATAAAATTTCTTTCACTGTTAAAGTAACAAATATGTATCTTGATTATGTTGCTTTCTTTTAG
CACCATCTTATCTTCTTCCGTTATTTTCGGAAAGATCTTGCAAATTCTTGGGTTTATTTATTGTATATTTTTTGCTTGTT
TTGTAGCAAAGAATATGACAAATTAAAACAGTAAAAGACTCTACTACAATTTTGAAAAAAGTGAAATTGATAGATTTTCT
TTGATTCTTCGTGACATATTAAAAAATATCAAACAGTATAGTGTAAAAAGGATACAAGAATTTTAATTGGCATCATTATA
TGTCGACCAAGTACGGTCCACGGATTCAAAGTTGTGTCGGGTCCTATGAAATTTTGTTGTTGTGCTTACTTTTACACGCT
TATGAATACTTAGCCAATTATATCAAGACACAATTCTAAAACGGTGTCGTTTTGGGGTTAAAATTTTTAATCTTTGAAAT
TAATTTGTATGAAGAAGCAGCTTAGCTTTCTGGTTTTTCTTCTTCTGCACCTTAAATATACGCCCAGAAAATTCCTCTGG
TCACCAAACCAAACCAAAACCGACTCTTTCTTTGAATTTCTGAAAGGAAACGATAAGGGTTTCGAGAAAAATCATTCCTT
TTTGACTTAAAAGACGCGTTTCCACATTTTTGGCGTTTCTTCTCTGGGTTTGTTTTGTCTCTAGACGAAGACGATCACGG
GTTTTAACATATTCGTGTGTACGCGTGTATCTCCAATTTTGCGAATAGGGTTTGAAGTAATCGTTTTGTTTGTGAGGGTA
CGAAACGATTATCTCGTGTTCTTCTTCACTGGTTTTAAGGATCTCGTTGTGCTTTCTGATTGATCCCAGGTTCGTTATTG
ATTATAAAGGTGATTCCTTTTTTTCTTGTTAGGATAATTCTGTTTTCACTTTTGTTTTATTGAGAAAATTTGGATTATAT
GAGAGATTTTAGCCTATGCATTTGGAGAATTGTCATTTTGGTACCATTTACTTCTCTTTGATATTGAAACATTGGCTCTT
TGAGTATTTAGTCTTATGGCTGCTTTTGATTGATTTCGATATTCGCGTTTGAAAACCTCAACATTCATGGTTAGTGTTCT
TTAATCAAAGGTGATAATTTTTTACAGAGTTTAATTGTTTTTTTGTTTCTGTCTTGCATTCTAAGTAAAGTGTTCTGTTT
TTTAGTAGACGACTTTGTGATTTTCATGTTCTGTGATTGATTGATTGTATTGTTTTGCTCCTAGTTTTGAGGGGTTTGTT
TTGCTTTTTCCAAAGGGGAAGCACATGATTTCTTGCTTGTTTGCTAGCATTGCTTGCAATTGTGATCATCTTGTAAGGGA
ATGATTTAATGGTTTGTTTTGACTTGTAGATATATATTTCTGGTCAATAGTTTGTTATTGAATGGTTGGTTTAGAAGCAC
TATATTGTATTCGTCTGTGTAGGTTCTACGACAATGACTTGCTTTTGACAAAGAATTTTATTGAAAAGTGTGGATGATGA
CCAGATTTTCCATTTAAAGAGTGGTCCTATTCTGTTTGTCATGTGTGTCTTCTTCTTCTTGGTATTGGATCTTATTTAGA
AGCCTCATTTTTCTTCTCTAGATAACGACTCGCGGGGTTACGCATAGCAGGTTCCTGGCTTCTCTACTGTCAGGAGGGGC
CTTGAGTCTTTGGAGTTACCACAGTAGACAGAACCCCAGTGGGTGACTTTTTGAAAAGTCTTCTTGATTTAGTGCTGCAC
ATTTTCGCTGTGGAGCTACAATCAGAATATTAGAGAAGAT
>AT1G67850.2 | chr1:25436204-25439203 FORWARD LENGTH=3000
GCGACATTTCTAATGTGCTTTTAGATATGGTCGAGACTGTGAGACCACTAGCACTTACTCAGCAAAGAGTAGTGGAGCTA
GGTGAGAACTCAGCTTCCCTGCAAGTTGCTGTTGAAGAACCAGCTTTGAGGCAAGCTCTGAGCAACCTCATCGAAGGTGC
ATTGTTGCGCACTCATGTTGGGGGGAAAGTTGAAATTTTGTCGACCAGAGCTCCTGCTGGCGGTAGTCTTGTAGTAATTG
ATGATGATGGTCCTGATATGCGCTATATGGTAATCAAGACCGAACTTATATTCTGCTGCTTTTTACTTCCTGTATTTAAG
TCTGAGGGCTTAACCAGTTTAATATGAGAATCATATTGCTTTTTAACATAAATTTGTTACATCAATGCAGACGCAAATGC
ATTCGCTAACACCATTTGGAGCAGAACTCCTGTCGGAAAACATGGTTGAAGACAATATGACATGGAACTTTGTGGCTGGT
TTAACCGTAGCCCGAGAGATCCTGGAGAGTTACGGATGCGTGATCAGGGTTATATCACCTCGCAGCTCCGATGCAGCCTT
AGGAGCTGGCGGTACTCGTGTAGAGCTCTGGCTGCCTGCCTTCCCTGCAGCAGTATCTGAAGCCAATGAAGCATAGGTTT
TCATTTCCATCTCTTTGTGAATCTTTTTAGTCTCGAGTCCGATTTGTGGTGAAGCCAATGTATAGTCTATTTTGTGATAT
GTTGATCGATGTGTAATAACACCTTAATATGTACATAAACCCAAAAGAGTCATGTCTACATATGTGGACTTTGTAACGTA
AATATATAGCTCTATTCTTATGTAAGTGATATAGGAAGACTTGAACAAAATTGATTGCAATTGTTTTTCAATCTTCTTTT
ACCTTCAAATGCCTTTTTACCGTATCATCTTCTAAACTTCTCACGTGGGGGACCTCTTATTAAAGAAAGTGGACTCTTCA
GTTTGGTACGAAATCTACATTTTCCTTATTATAGAGTTTGGCAACTCTATTTATCAATGGACATAGTCAAACTTTCATTG
GCTTTAAATCACTCAAAATATAGCAATGCCATACAATTCTTCCAACCTCTCTATTTTTTTTTATTTTTTTTTTCATCACT
TCCAACCTCTCTATTTAATACACAATTTTCCAGAAAATAAAGTTTTTGGTTAACCAAAAGTCCAAATCTTTTCCATTCAT
ACAATTCTAAGGTAAGAAATAAAATTTCTTTCACTGTTAAAGTAACAAATATGTATCTTGATTATGTTGCTTTCTTTTAG
CACCATCTTATCTTCTTCCGTTATTTTCGGAAAGATCTTGCAAATTCTTGGGTTTATTTATTGTATATTTTTTGCTTGTT
TTGTAGCAAAGAATATGACAAATTAAAACAGTAAAAGACTCTACTACAATTTTGAAAAAAGTGAAATTGATAGATTTTCT
TTGATTCTTCGTGACATATTAAAAAATATCAAACAGTATAGTGTAAAAAGGATACAAGAATTTTAATTGGCATCATTATA
TGTCGACCAAGTACGGTCCACGGATTCAAAGTTGTGTCGGGTCCTATGAAATTTTGTTGTTGTGCTTACTTTTACACGCT
TATGAATACTTAGCCAATTATATCAAGACACAATTCTAAAACGGTGTCGTTTTGGGGTTAAAATTTTTAATCTTTGAAAT
TAATTTGTATGAAGAAGCAGCTTAGCTTTCTGGTTTTTCTTCTTCTGCACCTTAAATATACGCCCAGAAAATTCCTCTGG
TCACCAAACCAAACCAAAACCGACTCTTTCTTTGAATTTCTGAAAGGAAACGATAAGGGTTTCGAGAAAAATCATTCCTT
TTTGACTTAAAAGACGCGTTTCCACATTTTTGGCGTTTCTTCTCTGGGTTTGTTTTGTCTCTAGACGAAGACGATCACGG
GTTTTAACATATTCGTGTGTACGCGTGTATCTCCAATTTTGCGAATAGGGTTTGAAGTAATCGTTTTGTTTGTGAGGGTA
CGAAACGATTATCTCGTGTTCTTCTTCACTGGTTTTAAGGATCTCGTTGTGCTTTCTGATTGATCCCAGGTTCGTTATTG
ATTATAAAGGTGATTCCTTTTTTTCTTGTTAGGATAATTCTGTTTTCACTTTTGTTTTATTGAGAAAATTTGGATTATAT
GAGAGATTTTAGCCTATGCATTTGGAGAATTGTCATTTTGGTACCATTTACTTCTCTTTGATATTGAAACATTGGCTCTT
TGAGTATTTAGTCTTATGGCTGCTTTTGATTGATTTCGATATTCGCGTTTGAAAACCTCAACATTCATGGTTAGTGTTCT
TTAATCAAAGGTGATAATTTTTTACAGAGTTTAATTGTTTTTTTGTTTCTGTCTTGCATTCTAAGTAAAGTGTTCTGTTT
TTTAGTAGACGACTTTGTGATTTTCATGTTCTGTGATTGATTGATTGTATTGTTTTGCTCCTAGTTTTGAGGGGTTTGTT
TTGCTTTTTCCAAAGGGGAAGCACATGATTTCTTGCTTGTTTGCTAGCATTGCTTGCAATTGTGATCATCTTGTAAGGGA
ATGATTTAATGGTTTGTTTTGACTTGTAGATATATATTTCTGGTCAATAGTTTGTTATTGAATGGTTGGTTTAGAAGCAC
TATATTGTATTCGTCTGTGTAGGTTCTACGACAATGACTTGCTTTTGACAAAGAATTTTATTGAAAAGTGTGGATGATGA
CCAGATTTTCCATTTAAAGAGTGGTCCTATTCTGTTTGTCATGTGTGTCTTCTTCTTCTTGGTATTGGATCTTATTTAGA
AGCCTCATTTTTCTTCTCTAGATAACGACTCGCGGGGTTACGCATAGCAGGTTCCTGGCTTCTCTACTGTCAGGAGGGGC
CTTGAGTCTTTGGAGTTACCACAGTAGACAGAACCCCAGTGGGTGACTTTTTGAAAAGTCTTCTTGATTTAGTGCTGCAC
ATTTTCGCTGTGGAGCTACAATCAGAATATTAGAGAAGAT
>AT1G67850.5 | chr1:25436204-25439203 FORWARD LENGTH=3000
GCGACATTTCTAATGTGCTTTTAGATATGGTCGAGACTGTGAGACCACTAGCACTTACTCAGCAAAGAGTAGTGGAGCTA
GGTGAGAACTCAGCTTCCCTGCAAGTTGCTGTTGAAGAACCAGCTTTGAGGCAAGCTCTGAGCAACCTCATCGAAGGTGC
ATTGTTGCGCACTCATGTTGGGGGGAAAGTTGAAATTTTGTCGACCAGAGCTCCTGCTGGCGGTAGTCTTGTAGTAATTG
ATGATGATGGTCCTGATATGCGCTATATGGTAATCAAGACCGAACTTATATTCTGCTGCTTTTTACTTCCTGTATTTAAG
TCTGAGGGCTTAACCAGTTTAATATGAGAATCATATTGCTTTTTAACATAAATTTGTTACATCAATGCAGACGCAAATGC
ATTCGCTAACACCATTTGGAGCAGAACTCCTGTCGGAAAACATGGTTGAAGACAATATGACATGGAACTTTGTGGCTGGT
TTAACCGTAGCCCGAGAGATCCTGGAGAGTTACGGATGCGTGATCAGGGTTATATCACCTCGCAGCTCCGATGCAGCCTT
AGGAGCTGGCGGTACTCGTGTAGAGCTCTGGCTGCCTGCCTTCCCTGCAGCAGTATCTGAAGCCAATGAAGCATAGGTTT
TCATTTCCATCTCTTTGTGAATCTTTTTAGTCTCGAGTCCGATTTGTGGTGAAGCCAATGTATAGTCTATTTTGTGATAT
GTTGATCGATGTGTAATAACACCTTAATATGTACATAAACCCAAAAGAGTCATGTCTACATATGTGGACTTTGTAACGTA
AATATATAGCTCTATTCTTATGTAAGTGATATAGGAAGACTTGAACAAAATTGATTGCAATTGTTTTTCAATCTTCTTTT
ACCTTCAAATGCCTTTTTACCGTATCATCTTCTAAACTTCTCACGTGGGGGACCTCTTATTAAAGAAAGTGGACTCTTCA
GTTTGGTACGAAATCTACATTTTCCTTATTATAGAGTTTGGCAACTCTATTTATCAATGGACATAGTCAAACTTTCATTG
GCTTTAAATCACTCAAAATATAGCAATGCCATACAATTCTTCCAACCTCTCTATTTTTTTTTATTTTTTTTTTCATCACT
TCCAACCTCTCTATTTAATACACAATTTTCCAGAAAATAAAGTTTTTGGTTAACCAAAAGTCCAAATCTTTTCCATTCAT
ACAATTCTAAGGTAAGAAATAAAATTTCTTTCACTGTTAAAGTAACAAATATGTATCTTGATTATGTTGCTTTCTTTTAG
CACCATCTTATCTTCTTCCGTTATTTTCGGAAAGATCTTGCAAATTCTTGGGTTTATTTATTGTATATTTTTTGCTTGTT
TTGTAGCAAAGAATATGACAAATTAAAACAGTAAAAGACTCTACTACAATTTTGAAAAAAGTGAAATTGATAGATTTTCT
TTGATTCTTCGTGACATATTAAAAAATATCAAACAGTATAGTGTAAAAAGGATACAAGAATTTTAATTGGCATCATTATA
TGTCGACCAAGTACGGTCCACGGATTCAAAGTTGTGTCGGGTCCTATGAAATTTTGTTGTTGTGCTTACTTTTACACGCT
TATGAATACTTAGCCAATTATATCAAGACACAATTCTAAAACGGTGTCGTTTTGGGGTTAAAATTTTTAATCTTTGAAAT
TAATTTGTATGAAGAAGCAGCTTAGCTTTCTGGTTTTTCTTCTTCTGCACCTTAAATATACGCCCAGAAAATTCCTCTGG
TCACCAAACCAAACCAAAACCGACTCTTTCTTTGAATTTCTGAAAGGAAACGATAAGGGTTTCGAGAAAAATCATTCCTT
TTTGACTTAAAAGACGCGTTTCCACATTTTTGGCGTTTCTTCTCTGGGTTTGTTTTGTCTCTAGACGAAGACGATCACGG
GTTTTAACATATTCGTGTGTACGCGTGTATCTCCAATTTTGCGAATAGGGTTTGAAGTAATCGTTTTGTTTGTGAGGGTA
CGAAACGATTATCTCGTGTTCTTCTTCACTGGTTTTAAGGATCTCGTTGTGCTTTCTGATTGATCCCAGGTTCGTTATTG
ATTATAAAGGTGATTCCTTTTTTTCTTGTTAGGATAATTCTGTTTTCACTTTTGTTTTATTGAGAAAATTTGGATTATAT
GAGAGATTTTAGCCTATGCATTTGGAGAATTGTCATTTTGGTACCATTTACTTCTCTTTGATATTGAAACATTGGCTCTT
TGAGTATTTAGTCTTATGGCTGCTTTTGATTGATTTCGATATTCGCGTTTGAAAACCTCAACATTCATGGTTAGTGTTCT
TTAATCAAAGGTGATAATTTTTTACAGAGTTTAATTGTTTTTTTGTTTCTGTCTTGCATTCTAAGTAAAGTGTTCTGTTT
TTTAGTAGACGACTTTGTGATTTTCATGTTCTGTGATTGATTGATTGTATTGTTTTGCTCCTAGTTTTGAGGGGTTTGTT
TTGCTTTTTCCAAAGGGGAAGCACATGATTTCTTGCTTGTTTGCTAGCATTGCTTGCAATTGTGATCATCTTGTAAGGGA
ATGATTTAATGGTTTGTTTTGACTTGTAGATATATATTTCTGGTCAATAGTTTGTTATTGAATGGTTGGTTTAGAAGCAC
TATATTGTATTCGTCTGTGTAGGTTCTACGACAATGACTTGCTTTTGACAAAGAATTTTATTGAAAAGTGTGGATGATGA
CCAGATTTTCCATTTAAAGAGTGGTCCTATTCTGTTTGTCATGTGTGTCTTCTTCTTCTTGGTATTGGATCTTATTTAGA
AGCCTCATTTTTCTTCTCTAGATAACGACTCGCGGGGTTACGCATAGCAGGTTCCTGGCTTCTCTACTGTCAGGAGGGGC
CTTGAGTCTTTGGAGTTACCACAGTAGACAGAACCCCAGTGGGTGACTTTTTGAAAAGTCTTCTTGATTTAGTGCTGCAC
ATTTTCGCTGTGGAGCTACAATCAGAATATTAGAGAAGAT
>AT1G67850.4 | chr1:25436347-25439346 FORWARD LENGTH=3000
AACCTCATCGAAGGTGCATTGTTGCGCACTCATGTTGGGGGGAAAGTTGAAATTTTGTCGACCAGAGCTCCTGCTGGCGG
TAGTCTTGTAGTAATTGATGATGATGGTCCTGATATGCGCTATATGGTAATCAAGACCGAACTTATATTCTGCTGCTTTT
TACTTCCTGTATTTAAGTCTGAGGGCTTAACCAGTTTAATATGAGAATCATATTGCTTTTTAACATAAATTTGTTACATC
AATGCAGACGCAAATGCATTCGCTAACACCATTTGGAGCAGAACTCCTGTCGGAAAACATGGTTGAAGACAATATGACAT
GGAACTTTGTGGCTGGTTTAACCGTAGCCCGAGAGATCCTGGAGAGTTACGGATGCGTGATCAGGGTTATATCACCTCGC
AGCTCCGATGCAGCCTTAGGAGCTGGCGGTACTCGTGTAGAGCTCTGGCTGCCTGCCTTCCCTGCAGCAGTATCTGAAGC
CAATGAAGCATAGGTTTTCATTTCCATCTCTTTGTGAATCTTTTTAGTCTCGAGTCCGATTTGTGGTGAAGCCAATGTAT
AGTCTATTTTGTGATATGTTGATCGATGTGTAATAACACCTTAATATGTACATAAACCCAAAAGAGTCATGTCTACATAT
GTGGACTTTGTAACGTAAATATATAGCTCTATTCTTATGTAAGTGATATAGGAAGACTTGAACAAAATTGATTGCAATTG
TTTTTCAATCTTCTTTTACCTTCAAATGCCTTTTTACCGTATCATCTTCTAAACTTCTCACGTGGGGGACCTCTTATTAA
AGAAAGTGGACTCTTCAGTTTGGTACGAAATCTACATTTTCCTTATTATAGAGTTTGGCAACTCTATTTATCAATGGACA
TAGTCAAACTTTCATTGGCTTTAAATCACTCAAAATATAGCAATGCCATACAATTCTTCCAACCTCTCTATTTTTTTTTA
TTTTTTTTTTCATCACTTCCAACCTCTCTATTTAATACACAATTTTCCAGAAAATAAAGTTTTTGGTTAACCAAAAGTCC
AAATCTTTTCCATTCATACAATTCTAAGGTAAGAAATAAAATTTCTTTCACTGTTAAAGTAACAAATATGTATCTTGATT
ATGTTGCTTTCTTTTAGCACCATCTTATCTTCTTCCGTTATTTTCGGAAAGATCTTGCAAATTCTTGGGTTTATTTATTG
TATATTTTTTGCTTGTTTTGTAGCAAAGAATATGACAAATTAAAACAGTAAAAGACTCTACTACAATTTTGAAAAAAGTG
AAATTGATAGATTTTCTTTGATTCTTCGTGACATATTAAAAAATATCAAACAGTATAGTGTAAAAAGGATACAAGAATTT
TAATTGGCATCATTATATGTCGACCAAGTACGGTCCACGGATTCAAAGTTGTGTCGGGTCCTATGAAATTTTGTTGTTGT
GCTTACTTTTACACGCTTATGAATACTTAGCCAATTATATCAAGACACAATTCTAAAACGGTGTCGTTTTGGGGTTAAAA
TTTTTAATCTTTGAAATTAATTTGTATGAAGAAGCAGCTTAGCTTTCTGGTTTTTCTTCTTCTGCACCTTAAATATACGC
CCAGAAAATTCCTCTGGTCACCAAACCAAACCAAAACCGACTCTTTCTTTGAATTTCTGAAAGGAAACGATAAGGGTTTC
GAGAAAAATCATTCCTTTTTGACTTAAAAGACGCGTTTCCACATTTTTGGCGTTTCTTCTCTGGGTTTGTTTTGTCTCTA
GACGAAGACGATCACGGGTTTTAACATATTCGTGTGTACGCGTGTATCTCCAATTTTGCGAATAGGGTTTGAAGTAATCG
TTTTGTTTGTGAGGGTACGAAACGATTATCTCGTGTTCTTCTTCACTGGTTTTAAGGATCTCGTTGTGCTTTCTGATTGA
TCCCAGGTTCGTTATTGATTATAAAGGTGATTCCTTTTTTTCTTGTTAGGATAATTCTGTTTTCACTTTTGTTTTATTGA
GAAAATTTGGATTATATGAGAGATTTTAGCCTATGCATTTGGAGAATTGTCATTTTGGTACCATTTACTTCTCTTTGATA
TTGAAACATTGGCTCTTTGAGTATTTAGTCTTATGGCTGCTTTTGATTGATTTCGATATTCGCGTTTGAAAACCTCAACA
TTCATGGTTAGTGTTCTTTAATCAAAGGTGATAATTTTTTACAGAGTTTAATTGTTTTTTTGTTTCTGTCTTGCATTCTA
AGTAAAGTGTTCTGTTTTTTAGTAGACGACTTTGTGATTTTCATGTTCTGTGATTGATTGATTGTATTGTTTTGCTCCTA
GTTTTGAGGGGTTTGTTTTGCTTTTTCCAAAGGGGAAGCACATGATTTCTTGCTTGTTTGCTAGCATTGCTTGCAATTGT
GATCATCTTGTAAGGGAATGATTTAATGGTTTGTTTTGACTTGTAGATATATATTTCTGGTCAATAGTTTGTTATTGAAT
GGTTGGTTTAGAAGCACTATATTGTATTCGTCTGTGTAGGTTCTACGACAATGACTTGCTTTTGACAAAGAATTTTATTG
AAAAGTGTGGATGATGACCAGATTTTCCATTTAAAGAGTGGTCCTATTCTGTTTGTCATGTGTGTCTTCTTCTTCTTGGT
ATTGGATCTTATTTAGAAGCCTCATTTTTCTTCTCTAGATAACGACTCGCGGGGTTACGCATAGCAGGTTCCTGGCTTCT
CTACTGTCAGGAGGGGCCTTGAGTCTTTGGAGTTACCACAGTAGACAGAACCCCAGTGGGTGACTTTTTGAAAAGTCTTC
TTGATTTAGTGCTGCACATTTTCGCTGTGGAGCTACAATCAGAATATTAGAGAAGATATGGGAATCTTTTCACGCAGGTC
AAGATCTTGTCTCTCTCTTTTTAGCTAATTAGTTTGGTCATTCGAGAGTTGTTGCAGAGAAACTTAGTCAAATTTTGTTC
TTGTTATTTCAGTTCAATTAGTAGGAAATCAAAAGATGGA
>AT1G67855.1 | chr1:25442599-25445598 REVERSE LENGTH=3000
TCAACAAGGGGAAACTTTAAGTCCACTTCCACTTGGAGAGTCTTCAAACTTTGCAAGCATTAGATGCAATTTCCATCATA
GCGATTGAAGGACCATTTGAGTGACAAGTAAGACGGGTCGTGTATGTCCATAGTTATCTTGTTTTCCACTTTCTTTCCAT
CTACTTCACGAATTTTTGTGATCGTTGAATTTTTTAAGACGAACGGAATAAGAACAAACATGTCTATTCAATTTTACGTA
TGGTGGTGGTAAAAAAAAAAGAATAAGATTCTTATCATATCATGGATATCATATGACGAATAATTGCCATAACAAACAAA
CTTAAGTGAACACTACGAGAATTGTATAAATATATACAAACATCTGAAAGATTGTAAGCTCTTATTCATATCAAAGAAAA
ACAACAGAATTAATATATAAAAATGCTTGATACGCTTATTGGAGGGATTGTCGGAGGGATTGCCGGAGCGATTATTGGAA
CGGTGGATGGGTTCGCCAGAGGGATCGGAATATGCCCCGATAGTTACCAGAGCTGCACTCGTACCGACTGCGAGGAGCAC
AAAAAGAAGCTCCCGACCAACCTTAGCCGTAACGGCGGTGCAGCAGCAGTGAAGGCTAAGGAGAACGGCCGCCGTCGCCG
CCAGAAAGACAGGGAGTAGAGGACTCTAGACTACCCAAATATTCTGACGGTTCAAATAAGAAAGTAACGATTATGTACTC
CCCATATAATAAATGTGTAAGATGTATCATGTATTTGTGTGACGGACTTTTAATGAAAATAAATGTTCTTGTTTAAGTTT
TTTTTTTTTTTTGTCAGCGTTCTTGTTTAAGTTAATAAATCATTTATCATATTACATAAGAAATATATATTAGATCGGTA
TATAAATTGACTTTAATATATATTTATCGACAAAATTTGAAATGAATATTTAGGAAGTATATTATATCTCATTGAACTAT
ATATATAGAAAGAGAAAACGAAAAGACTATTTACGAAAATGATTGGATTAAGATATGTTGTTTCACGATGAAGACAAGGG
AAAAAAACCCTCAAGTTACATGCTTTAATGTTCATTACATGAATCTACTTGTTAAAATAACATAAGTACAAGTGAGTTAA
GGAACAAAGAAAACTAATTACGTTAACTAGAAAAGATGGGTTTGTGCGTAGACTTGTATTGGAATTTTCATGTGGATCAC
AACTATATAGGTTTTCACAACAACTGGTTATTTAGTTGTCTTCCTCTTATATACACTAAATATATTATCTCTCACATTGC
TCAATAAAATTAATATATGTTAAAATTCGAAAACATAACACCAAAAAGTATGTAATATCAGTAATTTTTTTAAAAAAATA
CAAATAACACTAAAATCATGTATTTATTTTTGTTATATATGTGCAGTTTATAAAATTATTATTATATTATTAGAAACTTA
GATTTACATTAAAATTTTCAAAAAATAATTATTTTTCTATCTTATCGAATTGTATTAGTTTTTATATTACTCCTACTCGA
AACTAGAAAATATAAATAATTTATAACATTTTTTTTTTATTTGTCCAGTATTAGTTTATAAAAGTTTTACTATATATCAT
AATCTCTTGAATCCTTCTTATCATATGAAGGAGAATATCTTCGATATTTTTTAGTGGTCCTAGGTCAACATGACGAATCC
TCATCAAGGCAAAACCACAAGTTATCTCTCCAAGCAAGATGCAATTTCTATCATAACGATTGAAGAGACCATTCCACAAC
GGAGATAATTAGCCTTACATTGAACTTATACACACATATTTTCCTACTTTCTTTACTAAAGTTGTAGTCAAAACACGCCA
TATCATCCATTGTTAAAGGTATCTAGTTCGATCGAATAACCATCAGTGACTCTCGTTTACCGTTTTCTGTTTGTTCATGG
GCATATATACCTTTAGCCAACTATCCTCTAAATACAACAATAGACATGTCACATATGCGTCAATATATTTAATGGTCCAA
TGAACATTGGCCAAACCTGGAATAATCTAAAGGAATAAAAGGTATCGGATTCAACGTAATCCTTAAGACTCCAATACTAA
ACATGCGTAGATATAATCCCTCTGATGATTAATTTAAATGCGTACTGAGTAATAAGAAGATATCAAACAAGAATTTCAAT
AGAAACAATGGTGCCTGAGACCTTCCTTCAGCATAAAACTCATCATCATCGTCACCATACCCATCATCATCACATGAATT
CGATGGCAGAGAAACCTAATCATCAAGTTATGGAGTACGAAGACTTGAGTCATGACGTGATGAAGACGTCATCACATCAT
ATGAGGAAGGTGAAGAGTGAGAAGAAAGCAAAAGATGAAGATGTTGATAAAGAAGCAGAGAATTTCATCAATCTAAAGCA
CAGAAAATTTAACAACTGTATTATCTAAGTTTCAGTTAGTAGAGATTCTGTTATATATGCAAAAGATGTAACACTGTTCT
TCTAATTGTCACATCTACTTTTATTTTGGTTGTGAATTACAAGAAAACTGGTGTATAATCCAGTTGTTAACATGAACCAC
ATACTATCAGAGCACAGCTATCAAAAGCACATTTATTCGTTATAAAAAACCTTACAAAACCCACAAAGTGGACACAACAG
AATCTGAGTTTCCCAAAATAGAAACTAGAAAACATTTAAAAAAAAATTGTGAAAAGCCATAAAAGGAAAGTCTAAAGGAT
GGATCTGCAGAGAGGACAAGTTGTGTGGTTATTACCAAACCATTTATCCAAACAAGCTGAGTGAAAGTAATGCTTGCAGG
ACACTAACTCACTCACCTCTTCCTCCTCTTTAAACCCACAAAGACACACACAACAGTCCATAGCTTCTCTCTCGTTCCTG
CTTCCTCTGTTCTCACACAGAGATTCAAAGTGTGTGATTGAGATTCTTCTTCTTCTTTTTGAATCCTCATGATCTTGGTC
GTCCTCTTTGTTCCTTGCCTCATTGGTCTCAGAGCTCACC
>AT1G67856.1 | chr1:25439486-25442485 FORWARD LENGTH=3000
TATCATCATTGGAAGATTTTTGTTCTCATATTTCAGGTGAGTCTCCCTACAAACTTTCTTCCTTCAAACGATCTCTCATA
TATCGAGGAAAAGGGTTCGAAAATTGCAACTCCAGAAAGTCATAAAGCTTGGTCATCATCAAAGGGTAACGATAGCAGCT
CATCTACTCCGATTGACAAATCAAAGGCATGCTTCTACTCCTTAATTTGTTTATGACTTGGGAATGTTTTGGACCTTTAC
ATTATTTAGACAAGTTACCGATTCCTACTTTAATATGCAACTGGGATTCATCTTCAAGGACGGAAGACTAAAAGTCTAAG
GTCTCCTTAATAATATGAGACATGTTTGAGGATCCTTACGTCTGATTAGTTTTGTACTCCAAAACATGAGATACGTGCTA
ATGAAATAAGTGGTATAGCAAATTAACAGAGAATTTCTTTGTGGTCTTACAAAGTTTAGTTAATTAGATTTCACCTTGCC
CAACATGACAGAAGCTAAGAACATGTGTTTGTTAACCTTTTCTTTCTGTGATTCATAATTAATGGTCTCAAATCTGTCCA
TGTTTTCATGTTTCATTTCTGATTTGTCGCAGATCTGGGTACCTTCTAATCCTCGTGGTGCTGAAATGTTGCCACCGGGT
ATGGTTGCTGCTGAATCAGACTTCTATTTGCGCAGATTATGGGGTTTACCGCATGAGGTTTGTGCTCATAGCATTCATTT
CTGATATACAAAAGTAATGTAAATTTCTTATACATTATTTTCTTCCTCAGGATTTGAAAAGTGAACCAAGATACCTCGCA
ACATTTACAGTGGGTATTAATCAGAAAGCAAATATCGATGCTTGTGTCAAGAAGGTTGGTTCATTCCCTTTGTTTGATGT
TTTGACTTCACGTCATAAATTGTTTATCATCTTCTCAACAGTTTTCAGAAAACTTCACTATTGTCCTGTTTCACTATGAC
GGCCGGGTAACTGAGTGGGATGAGTTTGAATGGTCAAAGACTGCTATACACATTAGCGTACGAAAGCAGACAAAATGGTA
CCAAACGCTCTTTATTCTTTATGGTAGAAAATAGTTTGGTGTGTTTATGACTACTGACTCCCTTGGCACCTGGAAATATA
TTAGGTGGTATGCAAAGAGGTTTTTGCACCCTGATATTGTAGCAAGATATGATTATATCTTCGTCTGGGATGAAGACCTG
GGTGTCGAGCATTTTAACGCAGAAGAGTAAGTTGTAATAAACCTTTGCATGGATTCTTTCCATTTTTCTTGTTTTCATTT
GATCTGTTGTAATCATCTTGGTTATCTGTTTCCAGGTACGTAAAGATGGTGAAGAAGCACGGCCTGGAGATTTCCCAACC
TGGCTTGGAACCAAACCAGGGACTAACGTGGCAAATGACAAAGAGACGAGGAGATATGGAAGTTCACAAGTATGTTGGAT
AAAATCCCTCAGATTATGGCCATGTTTAGTTTTCTGTATAATGATCTTTATGAAGTAATGGGCTTTGAATCTTATCAGGA
TAACAGAAGAAAGACCTGGATGGTGCTCAGATCCTCATCTCCCTCCATGTGCTGCGTATGTAGAAGCCTTTCTTTTTACC
CGTTTTGAGTTGGTTTTTCCCTATAACAGGAACTAACCAGTATCGAACTTTTGTGTCATTCAAAAATGCAGATTCGTAGA
GATCATGGCTCCTGTATTTTCAAGAAATGCCTGGCGATGCGTGTGGCATGTGATCCAGGTTCCTTGCTTCATCATCTGTT
TCATTCTTCATTCATCTTCCCTAACTCTCTCTTCTTGCCTGCCTTACTTATACGCTTTACCTTAAACTGTTAACAGAATG
ATTTGGTACACGGTTGGGGTCTTGACTTTGCACTCAGAAGATGTGTTGAGGTAAGAAAAGAGACACTTGAAGTTCGTTGT
TTGTCACGCAAAAGACAGAGTTTCTAATTATATCGTCTGTTATATGACGAATCTGAATATATTTTACACCGAAATGCAGC
CTGCACATGAGAAGATAGGAGTAGTTGATTCTCAATGGGTCGTTCATCAATCTTTTCCTTCCCTTGGCAACCAAGTAAAT
CCCATAGAACTCTCTCTATGTCCATTTTAACTTCTTCTCTCAGAAATCTGATTCTTTTTCGCTTGATGTAGGGTGAGGCG
ACAGACGGGAAAGCACCATGGCAAGGGGTAACAAAGCTTTTTATCTCTCTCTCGTGCTGAGAATTATGTGTTGTGAGGAA
GACGCATAACTTGTGCAACAAGCGACGTCAATTTGTTTTGTTATGTGGTTTTGCAGGTGAGGGATAGATGCAAAAAGGAA
TGGACAATGTTCCAGAGTAGAATGGCTAACGCAGAGAAGGATTATTTCAAATCCTTACAAGTAGAAGGCTCCTCAAATTC
AACAGCCACAACCATTTAATAGGAGAGTTCTTAAAGTAGCTAGACGCTGACAGATTCAGTTTTACTAGTGCGTTCTTGCA
TTTACATATAGAGTCTGTATATGTTAATGTAGTAGATATTACCCATCACTACAAAATCATCACCAACCTTCCATCGAATA
AACAAAAAAAGATGAATGTTTTGAACCGCACTTGTGTATATCAAACCTGTGCATCTAGTGGTATGTGAAGTATCAATGTT
AAAGATTGTTGTCGGTCTACTTAATCTACAAGTAAATTCTGAAATGGTGTGGCGTGTTGTGTTTTATGGATCAGTGGAGT
CACACGTGTCAGTTTCTTGGCGAACAGGAACTTGAGAAGCTTTCCACAAAGCACTTGCTTAGAACCACGTGTCAGAGACT
TTCGTGACACAGTCACAATCATGTGTTGGTCTAGTACCTTACGCGTGATACCACGCGTTTTGACCTATAGTTAAAAGACA
GAGGATTAGACATTAGTGGCTGGATCAACAACGTTAAGAAACTTCCTCTGTTTTATTAAAGCTTCCTCCTGAAGAGGGCG
AAAGACTCTAGAAACAGAAACAGTATCTATAGGAAGAAGA
>AT1G67860.1 | chr1:25445177-25448176 REVERSE LENGTH=3000
TTGTATATGTGTTATGTTAGGCACGTTTCACTAAATTTTTGGAATAGTTCCTTTAATAGCAAATGTTTTGATCTTTTCAG
TTTCGTGGATTGATGTGGGATGCTACTTAAGTGGTGTATTTTTCTATCCAAATTGAATTTATCATCATTTTACTTATGGT
TACCAAAGCTGAAAGTAATCCCTACGGTCACCACAATCACCGTTACTTCTCTTGGAGGTTCTCTTCTTTGCTTCGTCTAA
GGATCATTGGTTTGTCTCCAATATTCTAACACAAGTCTTCTTTCCTCATCTTCTTCCTACTTAATCTCGGTATTTTTTAA
CCCTCACCATTGAATATCCCATGGTCTTTAGACTTCTTGTGTTACTTCCCACTTTTCGCTAACGTGGCCGGCTTACTCAT
GTCATGCACGTTACGTGGCTATTAGCAAAGAACAAAAAAAAAAAAAAAAAAGTTACACAACGCTTCGTCGAAATCCAAAA
ATGAATGAAAATTTTAACTCAAACAAATTTAATATAAAATCAAATAAAATCCGTAATAAATAGAACTAGACTAGGTTTAA
TTTCCAGTTTCATTATTATGCTTCCATTAATACTCAGCCAATTCCGAAATGTTCCCATATGAATAGGACTGATCTTTAAT
TTAAAAGACGAACGGAATTAGAACAAACATGACTATTCAACTTTCGTGGTAGAAAAGAGAATAAGATTCATATGATCGTA
CGATGATATTTCGAATAATCTCCAAAGGGAATAACATTTTCTTCTTTTACCTCATAGAAATCTGTTTTTTAAAATAAACT
TTACACTGTCATTAACGTTTTTTTTTTAATAATCGGGACTAGGTCTTTGTCGACCGAAGTCCAAACTAATTCCTGAGCCA
AGTATTAATATGAGTTTTATTGCCACTGAAAGCGTCGACGAGTGGCTAAGCGGGATAGTTAGATAATTCCACGTTTAAGG
AAATTCTTTTCATGGACTAGACCAACAATGAGAATCCGCTATCACTTGGTTAAGAGAGACTCTTCAAACTTTGCAAGCAT
TAGATGCAATTTCCATCATAACGATTGAAGAGACCATTCCACGAAGGAGATGGGCCTTACACTAAACTTATCCACACATC
TTTTCTAATGTTCGTTACTAGTATTGCTGTCAAAACATGCCTTTTTGGACTAAACATTAGTTGATACACATACAACATCT
ATTTTTGAGGGTCTATAGGGTCTGATTTTTTAAAGAAAACGTGTCCGTAGACAGAAACCTCCTTAGTTTGGATCTTTCCC
ATGTGATCATTATTAAAAACGACGAACGGAATTAGAACAAACATATCTATTCAACTTTCGGTAGTGATGGTACTAAGAGA
ATAAGATTCAGATCATAAAAAAGGGAACTATATACAAGAAATTTTTTCTATATATAGAAAACATCTGAAAGATTAAAACA
CTTATCCATATCAAAGAAAACTAACACAAGTAGATAAATATAAAGAAAAATGCTTGATAAGCTTATTATTGGGGTTGCCG
GAGGGATTACCGGAGGGATTCTTGGAACGGTCGATGGGTTTGCCAAAGGGGTCGGGATATGGCCCAATAATTATCAGAGC
ACCGGTCGCTTCGAGAACAACAATATGACGAGTCCGGGAAACTACGGCAATGGTAATGGCGGTGCAGTGAAGGCATCCGA
GAACTCCGGCGGCCGCCGCCAGAAAGACAGGGAGTAAAGGACTCCTGACCACACCCAGTAATGATTATGTATCCAAAATA
ATAAATGTATACGATGTATGTATAAGATGGACATGTTTCAGTATCTTACCAAAAATATAGGAGACTTTTAATGAAAAGTC
TTCTTGTTTAATTTTATGAACTTTATGATTAATAAAAGGAGTGTGTTTAATAAAAGTGATGTATATTAACAGTTATTTCC
ACACGTGAAAAGATTGAATTTATTTGCACACAATTAAGTTTGAAAAGTAACGTTATGGTGTAACGAAAACCCTAATGAAT
TTATAAGTTACGTAGTGCAGTAGGATATGTCGTTTTAATGTTTCTGGTTCATCTAAATAATTAGATAATTTATTTTGCAT
TTATCGACCAAAACTTTAAGCTCATAGATTTGATTCAAACAAGTAATTCATTTACTAAATTAGACGGATCATAGGATTTT
TTGTTGATTCGATTAGCCTTTTCAGTTATGCAATGTTCTTGAGGGAAACACAAACACAGATAGCATATTTGGCGACAGCG
TCTGCCTTTTGAATTGGAAAGACGAGAAATATAACTAAAGGAGATAGAACGGAAACAACCTTGAAGCTGTCGAATTTCTT
GAAGAATTCCATGAATGTCATTGATAGAGTTGTCTACACTTTTATCTCAAAAATCAAACGAACCTTACACAAGCAATGTT
TTTTTTTTTTCCAATAATCAGAGTCTTCCTAAATCCAAAGTCTAGACTAATTCTTGAACTTAATACTAATAGAAATGTTT
TCTTGCAATTTACAGCGTTATGGAGTCTAAGTTGAATAGTTAGATTATTACACTTTTATAAGGCTTTATTTTCTGGCCTA
GAACAACGACCTGAATCTTCAACAAGGGGAAACTTTAAGTCCACTTCCACTTGGAGAGTCTTCAAACTTTGCAAGCATTA
GATGCAATTTCCATCATAGCGATTGAAGGACCATTTGAGTGACAAGTAAGACGGGTCGTGTATGTCCATAGTTATCTTGT
TTTCCACTTTCTTTCCATCTACTTCACGAATTTTTGTGATCGTTGAATTTTTTAAGACGAACGGAATAAGAACAAACATG
TCTATTCAATTTTACGTATGGTGGTGGTAAAAAAAAAAGAATAAGATTCTTATCATATCATGGATATCATATGACGAATA
ATTGCCATAACAAACAAACTTAAGTGAACACTACGAGAATTGTATAAATATATACAAACATCTGAAAGATTGTAAGCTCT
TATTCATATCAAAGAAAAACAACAGAATTAATATATAAAA
>AT1G67865.1 | chr1:25446688-25449687 REVERSE LENGTH=3000
AGCACCCGGGTGGAGTAGTGGTAAACGCTACTGAGAATTGGCGGGTCAGCAAAATCACCGGCCAGAAACTCGGGTGGGGA
GGTAAGGGACTCTAGACTCCACCTAAATACTATGCCGGTTCAAATAAGAAAGTAATGATTATGTACCCAAATAATACATT
TATAAGATGTATGTGTGTGATGGACATGTTTCTGTATCGTACCAAAACTAAATAGGTGGCTTTTATCCCAAAAAAGTGCT
TTCGTTTGATGACCTTATGATTTCTAAAGAGTGTTGTTGTTGCTGCTTATGTTTAATAAAAGTGATGTATATTATCAGTT
GATTTCCCCACGTGGAAGGGGTGATTATATTGCACAAAATTAAGTTAAAAGTAACATTGTGGTGTAATAAAAACCCTAGT
GAATTTATAACCTATAAGTAAGTGGTGCAGTAGTGAATTTATAACTTATAAGTAATTTATAACTTCTTTCACCTCCAAAA
AAAAAAGAAAAAAAACATCTGTTTTAAAATAAACTTCACATTCTTGGATTCCGTTTGTAATAACTAATGTTTTACACTGT
GAAGAAAAAAAACTTTACATCGTTTAATCAAAAAAAAAAAACTGTTGATTAAAAAAATGAACTTCTACATTGTCAATAAT
GATTTTTAATTACATTTTATAATCTGGTCTTTTTAGACCAAGTCTATTCCTGAGTCCAATAAAAATATGAGTTTCGAGAT
GACGGATGGCTAAGCAAGAAAGTTAGATAAGTTCACGTTTGAGGCGATTTTTATTATTTTTTTAGACCCATAAAATGAAT
CCTCAACAACACAAAACCGCCACTTGGTTAAGAGAGACTCTAAAATTTGCGCATTAGAAGCAATTTCCATCGTAACGATT
GAAGAGGGAGGCCATTGCACAACGGAGATGAACCTAACATTGACCATATCCACGCATATTTTCGTATGTTCTTTGATAAT
GTTGCGGTCAAAACACGCCAATTTGATCAATTATTAAAGGCATCTAGTTCGACTGAATAACCAATAGTAGTTATCGTTTA
CCGTTCTCTCTTTCTTTATATGGGAATATATACGTTGGCAACTCTCCTCTAAACCCATTGGCCCACCTCTTTATATTTTA
CAAAGTTATTTTTCCTTCTACTTGTTGAATATATATTGAACCGTGCGTCTCTAGTTTTAATCTTCCAAGAACATTTGGCC
CAAACCTGGAATAAGAAAGAAGAAATAATAGAAAGATATCCAATTCAGCCTGATCCAATGATTATTAACCTGACACCTGA
CATGGACAGCGAACCAAGCTATCTTCCGAGTTATAGGGCTGTCAGGATCGACCCAGATTGACCGTGGCTCAACTGATGGA
TGAACATGTTAAAAATATTTACATATTTTATGATTTCTAACACCATCATCATGGTGACAACCATCTTGCATTTACTTGAT
GAGATCTAGCCAACTTTCTGGTATATTTGGTGGGCTTCCTCCGATTTTCAAAGTACATATCGGATTATCGGTTGTATATG
TGTTATGTTAGGCACGTTTCACTAAATTTTTGGAATAGTTCCTTTAATAGCAAATGTTTTGATCTTTTCAGTTTCGTGGA
TTGATGTGGGATGCTACTTAAGTGGTGTATTTTTCTATCCAAATTGAATTTATCATCATTTTACTTATGGTTACCAAAGC
TGAAAGTAATCCCTACGGTCACCACAATCACCGTTACTTCTCTTGGAGGTTCTCTTCTTTGCTTCGTCTAAGGATCATTG
GTTTGTCTCCAATATTCTAACACAAGTCTTCTTTCCTCATCTTCTTCCTACTTAATCTCGGTATTTTTTAACCCTCACCA
TTGAATATCCCATGGTCTTTAGACTTCTTGTGTTACTTCCCACTTTTCGCTAACGTGGCCGGCTTACTCATGTCATGCAC
GTTACGTGGCTATTAGCAAAGAACAAAAAAAAAAAAAAAAAAGTTACACAACGCTTCGTCGAAATCCAAAAATGAATGAA
AATTTTAACTCAAACAAATTTAATATAAAATCAAATAAAATCCGTAATAAATAGAACTAGACTAGGTTTAATTTCCAGTT
TCATTATTATGCTTCCATTAATACTCAGCCAATTCCGAAATGTTCCCATATGAATAGGACTGATCTTTAATTTAAAAGAC
GAACGGAATTAGAACAAACATGACTATTCAACTTTCGTGGTAGAAAAGAGAATAAGATTCATATGATCGTACGATGATAT
TTCGAATAATCTCCAAAGGGAATAACATTTTCTTCTTTTACCTCATAGAAATCTGTTTTTTAAAATAAACTTTACACTGT
CATTAACGTTTTTTTTTTAATAATCGGGACTAGGTCTTTGTCGACCGAAGTCCAAACTAATTCCTGAGCCAAGTATTAAT
ATGAGTTTTATTGCCACTGAAAGCGTCGACGAGTGGCTAAGCGGGATAGTTAGATAATTCCACGTTTAAGGAAATTCTTT
TCATGGACTAGACCAACAATGAGAATCCGCTATCACTTGGTTAAGAGAGACTCTTCAAACTTTGCAAGCATTAGATGCAA
TTTCCATCATAACGATTGAAGAGACCATTCCACGAAGGAGATGGGCCTTACACTAAACTTATCCACACATCTTTTCTAAT
GTTCGTTACTAGTATTGCTGTCAAAACATGCCTTTTTGGACTAAACATTAGTTGATACACATACAACATCTATTTTTGAG
GGTCTATAGGGTCTGATTTTTTAAAGAAAACGTGTCCGTAGACAGAAACCTCCTTAGTTTGGATCTTTCCCATGTGATCA
TTATTAAAAACGACGAACGGAATTAGAACAAACATATCTATTCAACTTTCGGTAGTGATGGTACTAAGAGAATAAGATTC
AGATCATAAAAAAGGGAACTATATACAAGAAATTTTTTCTATATATAGAAAACATCTGAAAGATTAAAACACTTATCCAT
ATCAAAGAAAACTAACACAAGTAGATAAATATAAAGAAAA
>AT1G67865.2 | chr1:25446688-25449687 REVERSE LENGTH=3000
AGCACCCGGGTGGAGTAGTGGTAAACGCTACTGAGAATTGGCGGGTCAGCAAAATCACCGGCCAGAAACTCGGGTGGGGA
GGTAAGGGACTCTAGACTCCACCTAAATACTATGCCGGTTCAAATAAGAAAGTAATGATTATGTACCCAAATAATACATT
TATAAGATGTATGTGTGTGATGGACATGTTTCTGTATCGTACCAAAACTAAATAGGTGGCTTTTATCCCAAAAAAGTGCT
TTCGTTTGATGACCTTATGATTTCTAAAGAGTGTTGTTGTTGCTGCTTATGTTTAATAAAAGTGATGTATATTATCAGTT
GATTTCCCCACGTGGAAGGGGTGATTATATTGCACAAAATTAAGTTAAAAGTAACATTGTGGTGTAATAAAAACCCTAGT
GAATTTATAACCTATAAGTAAGTGGTGCAGTAGTGAATTTATAACTTATAAGTAATTTATAACTTCTTTCACCTCCAAAA
AAAAAAGAAAAAAAACATCTGTTTTAAAATAAACTTCACATTCTTGGATTCCGTTTGTAATAACTAATGTTTTACACTGT
GAAGAAAAAAAACTTTACATCGTTTAATCAAAAAAAAAAAACTGTTGATTAAAAAAATGAACTTCTACATTGTCAATAAT
GATTTTTAATTACATTTTATAATCTGGTCTTTTTAGACCAAGTCTATTCCTGAGTCCAATAAAAATATGAGTTTCGAGAT
GACGGATGGCTAAGCAAGAAAGTTAGATAAGTTCACGTTTGAGGCGATTTTTATTATTTTTTTAGACCCATAAAATGAAT
CCTCAACAACACAAAACCGCCACTTGGTTAAGAGAGACTCTAAAATTTGCGCATTAGAAGCAATTTCCATCGTAACGATT
GAAGAGGGAGGCCATTGCACAACGGAGATGAACCTAACATTGACCATATCCACGCATATTTTCGTATGTTCTTTGATAAT
GTTGCGGTCAAAACACGCCAATTTGATCAATTATTAAAGGCATCTAGTTCGACTGAATAACCAATAGTAGTTATCGTTTA
CCGTTCTCTCTTTCTTTATATGGGAATATATACGTTGGCAACTCTCCTCTAAACCCATTGGCCCACCTCTTTATATTTTA
CAAAGTTATTTTTCCTTCTACTTGTTGAATATATATTGAACCGTGCGTCTCTAGTTTTAATCTTCCAAGAACATTTGGCC
CAAACCTGGAATAAGAAAGAAGAAATAATAGAAAGATATCCAATTCAGCCTGATCCAATGATTATTAACCTGACACCTGA
CATGGACAGCGAACCAAGCTATCTTCCGAGTTATAGGGCTGTCAGGATCGACCCAGATTGACCGTGGCTCAACTGATGGA
TGAACATGTTAAAAATATTTACATATTTTATGATTTCTAACACCATCATCATGGTGACAACCATCTTGCATTTACTTGAT
GAGATCTAGCCAACTTTCTGGTATATTTGGTGGGCTTCCTCCGATTTTCAAAGTACATATCGGATTATCGGTTGTATATG
TGTTATGTTAGGCACGTTTCACTAAATTTTTGGAATAGTTCCTTTAATAGCAAATGTTTTGATCTTTTCAGTTTCGTGGA
TTGATGTGGGATGCTACTTAAGTGGTGTATTTTTCTATCCAAATTGAATTTATCATCATTTTACTTATGGTTACCAAAGC
TGAAAGTAATCCCTACGGTCACCACAATCACCGTTACTTCTCTTGGAGGTTCTCTTCTTTGCTTCGTCTAAGGATCATTG
GTTTGTCTCCAATATTCTAACACAAGTCTTCTTTCCTCATCTTCTTCCTACTTAATCTCGGTATTTTTTAACCCTCACCA
TTGAATATCCCATGGTCTTTAGACTTCTTGTGTTACTTCCCACTTTTCGCTAACGTGGCCGGCTTACTCATGTCATGCAC
GTTACGTGGCTATTAGCAAAGAACAAAAAAAAAAAAAAAAAAGTTACACAACGCTTCGTCGAAATCCAAAAATGAATGAA
AATTTTAACTCAAACAAATTTAATATAAAATCAAATAAAATCCGTAATAAATAGAACTAGACTAGGTTTAATTTCCAGTT
TCATTATTATGCTTCCATTAATACTCAGCCAATTCCGAAATGTTCCCATATGAATAGGACTGATCTTTAATTTAAAAGAC
GAACGGAATTAGAACAAACATGACTATTCAACTTTCGTGGTAGAAAAGAGAATAAGATTCATATGATCGTACGATGATAT
TTCGAATAATCTCCAAAGGGAATAACATTTTCTTCTTTTACCTCATAGAAATCTGTTTTTTAAAATAAACTTTACACTGT
CATTAACGTTTTTTTTTTAATAATCGGGACTAGGTCTTTGTCGACCGAAGTCCAAACTAATTCCTGAGCCAAGTATTAAT
ATGAGTTTTATTGCCACTGAAAGCGTCGACGAGTGGCTAAGCGGGATAGTTAGATAATTCCACGTTTAAGGAAATTCTTT
TCATGGACTAGACCAACAATGAGAATCCGCTATCACTTGGTTAAGAGAGACTCTTCAAACTTTGCAAGCATTAGATGCAA
TTTCCATCATAACGATTGAAGAGACCATTCCACGAAGGAGATGGGCCTTACACTAAACTTATCCACACATCTTTTCTAAT
GTTCGTTACTAGTATTGCTGTCAAAACATGCCTTTTTGGACTAAACATTAGTTGATACACATACAACATCTATTTTTGAG
GGTCTATAGGGTCTGATTTTTTAAAGAAAACGTGTCCGTAGACAGAAACCTCCTTAGTTTGGATCTTTCCCATGTGATCA
TTATTAAAAACGACGAACGGAATTAGAACAAACATATCTATTCAACTTTCGGTAGTGATGGTACTAAGAGAATAAGATTC
AGATCATAAAAAAGGGAACTATATACAAGAAATTTTTTCTATATATAGAAAACATCTGAAAGATTAAAACACTTATCCAT
ATCAAAGAAAACTAACACAAGTAGATAAATATAAAGAAAA
>AT1G67870.1 | chr1:25450944-25453943 REVERSE LENGTH=3000
TTATATTTTTATCTCTTTGGGATTTTTTCTAAGACAAGTTTTTGTTATTCGGCACAAATCGAAGATGGTGAGTGTGGTAT
AGTCCACGTTATGGCATATGCTTGCACGACGAGCAAGCCAGTGAACAAAATATGTCATGTCAATGTATTTTCTATTGCTG
AAACTATACAAAAATGGACACTAACCAGACCGGCCAGTGTCACATGGCTATGTTACTGGGGAAAGAGTATGCGGAAAATA
AATTAAAGTATATAAGAGAAGATGATAGAAATATTTAACGAAGTATTGATTGATTCTTTATTGGGGAAAAAAAAGAAAAG
AGTATAGGTTGTTGATCTATCAAACCGACTTTTAGTGTTAGGCTGCAAATGATTGATACCTCTCAGAAACATGTATACAT
GCATGTTTTCTTTTTGTCGACGAAAAATGTGTACATGTTAATTATAAATATATATGTGTACACAACATAATTTACGATAT
AAAAAAAACGAATCCTTAATAATCACTTCAATCGTTTTATGGATGTTTTATGTATACCATTATTAGAATATGAATTTCTA
ACTCAAAACTAATTAGTAATAAGTGAAAAAGTTTATATTTATATATGTCATTTAAAGTTTTACTCAATTTCTACTGTGAG
ATATTATTAACCCTAATATTATATTAATTTAAAGTAAAAACTAGATCATACTTAGTCAATTATTATCCAATCGCAAGAAA
TCCCTCCAATTAAAATGCGTGTAGCCAATGTTGGCGAGGTTATCTACAATTGACCAAGGATTGTAGACATGCAATATGTT
GTAGTTCCTTTCTTTCAGGTTTTGAAGTCTCCAAGTAAAACCACGATCGCCACTGATAAGCATCACATTCGCCAATGTGC
GACTGGTGCAAGTCCAAAACACAATCCTCCTTTGAATTTCTTTGTCACTGGCTTGTTTTTCTTTATTCTCAAGATAATGG
TACTCGACCCCATTGTCTTCCTATGTTCGTTGAATTTCAGGGGAAGAACACGTTTATAATTTGCCGCAACTGGAACAATC
TTTATAGGTCTTATGTATCCTTATCCCTCAACACAGCTTTAACCGTAGGACCAAAAGTGGTGGGATCACTATCATGTGGA
ACCCCACAAAATTCTATGTACAACATTGTCAAGGTCCAAGCTCTCGCATAGATTGGAGTGTGCATGCAGTACTCGTCGAC
AACATCGGCACTATTTATCTGTAAAAAAAACAAATTTTGTGACATTTACTAAGTTCAGAGCAAAGATTAACAAAGTAAGT
TGTTCAGTTCTAATTTCAATGCCTCAAATTAAAAATCTCCGATAGAAAAGTGGTCTTAGTGTTTTAGTCTAGTCTTAAAG
GACTCATTCAAGTGATTACATGTTCAAAAACATATGTCTAAGACTGATATATGAACATCAAGCAAGAAGTCATGGGGACA
AATCTAGTACACAAGATCATAAGGATTGAATCGAAGATACAATGAGTAAGGATCTCAACTCGAAATTGATGAAGCTAAGA
CTTGAAGGACATAAGCAAGAATGGAGAAAACAACGTTCCAGTGATGTCATCAAGACTAGATGAATTGCATTGCAGTTCTA
ATGTGAATAAGATTATTCACGTATTAGTAATAAACACATCAGAAGTTGACTAATAAGATTATTCACGTATTAGTAATAAA
CATATGCTATGCTAACTTTAAGCTTTATGTTCTTAGGAAATTTGAGAAAAATGACCCAAAAAAAAACAATAATGAACTCA
ATGACCATATAACTTATACGGCAGGATCCTGCATATAATTAACCCAAATAATAATCCCTTAAATTGGTAAAATGTGGATT
TCACCCCATCCTCCCACCTCCCTCCTCTTTCTAATGTTAAATTGTTGGGGCAAAATTGATATGTAAGTTCGTCTATGGGA
GGGAATTAAGTTTCCGCTGAGTAATAAACAAACAAGTGCAAACCTAGGAATTCAACACCAATGTAATTTTTTATAATTTT
GTAGGACTCTTTAATAGTCAAGTCAGTATTTAAACCACAAGAGTCGGTCAGAAACCAGAAAAACTAGAAACAAGTTATGT
CAGTTCTAAGAAGAGAGATGTGCAATGTATTCGGCAATCGGGTATATCATCTAACATTTTAGCCAGTGAAAAAAGAGAAA
GATATGAGGATTTTTCCATTGTTCAGTAAGCTAAGAGAAGACAGTTTCATTAAAGAGTCGAATAGAATGGATATTCTCAT
GAAACTGAGAAGGTTAAGTTTTTTTGGGGAATACTTTGCATGCCTTTATATAGGTGAAGAGTCATGTTGCATAGCTCCGA
GGCATTTCAGCTTATAAGTATCCATGTCTCGACTCATATGATGAATGGACTTGATGAAGGGACTAGGCAATCGATCGTCA
GTGCGGGTGAATTTTGACGTCTTGAGTCCATCCGACCATTCAAAAGAAAGTATTCTTCTTACCACGTAGCATGTGACTTT
ACCTAGAGTTCGTGGAGCACAAGTAGAACAAATAGGATTATGCCTAAACACCTTTAGAACTAGACCAAAGGTCAAAAACT
ATCAAAACAAGTTTTTTACGCTACATGGTTTACATAAAAAAATTAAGTGATACACTCAATGATGAATAACAATATTAACC
CAAACAAATTTGATATCAAAACACAGTATAACCAAAATCAAAACCGTAGTGGAACTAAACTAGATTATATAATATGCCTC
CATAAATACTCGGATTTTCCACGTGAATTGGACTAATCATTAATTAGGAAGAACGGAATCAGAATAAATATGTCTACTCA
ACTTTCGGTATGGTGGTGGTAGAAAAGAGAATAAGATTCAAAGCATATTACGAATTATTGCCATATGGGATCATATCTAA
CACAAATTTAAAAGAACACTCTACTACTACAGTACAAAATTGTATATATATAAACACCTGAAAGATTTTAATTACTTATC
CCTATCAAAGAAACTAACACAAGTATAAATTTACAGAAAA
>AT1G67880.1 | chr1:25455454-25458453 REVERSE LENGTH=3000
TAAAATTTAGACTACACTTGTCAAAAGATGCAACAATATACCAAAAGGTCAGAATATGTAACCTACAGTTAGACTAACCA
AATCTGAGATCTTAGATGCTATAGCAGCTTGAATAGGCTGCTGAGAATCAAGGCCAAGTTTCGACACAACAGCTTCTTTG
GAATCAAAACCAAGCCTAGAAGCAACACCATTAGTCCCCCGGCAAAAGCTTGAATCCCCTTCTTGCCACCTGTTTTTAGC
GGGAGGAACTCTCGGCCGTTGAAAAAGTGCCGAATCATTCGTGATACATATAATCCCAATAAGCAAACCATCATCATCAT
AAAAAGGAGAAATCGTAGTCACAACCGAAAACCTCTCTCCCATTTTATTCTTAACAGGAAACTCTCCAGTCCAACTCTCT
CCACTGCTGCAACGCTGAAAGATATTTTTTGCAACAGCAGCATCTTGACCATCTACGAGTATATTAATCGAGTCCTTCCC
TAACGCTTCTGCAGCTGAGAATCCATAAAGCTTCTCCGCCATCGAGTTCCTAAAACAACCATTCCAACAAAATTTGAACT
GTGAACATAACTTAGCTAACATATCAGATACTAAATCCTATACTACAAACGATACCAACACTCTCTAATCAATCGATTCC
AAGAGCTCCTATATGAATCCAAATCACAATCCTAGCATTTGACTACTAATTATGAAGAAACAATGGGAACCAAAAAAGTT
CTACCTACTCACCAAAAGATAATTTGGCCATTAAGATCGAAGACATGAACAGCTTGAGCCATAGACTGCAAAATATTCAA
ATACTGTTTATCGGTGAACTTGCCTGCCGATGGTCCATCACCACCACCAGCTACTCCGTCTTTAGAATGACTCTCTTTCC
GTAACGGAGAAGCGTGACGGAACGATGCGGCGCCGGTTTTTCTCCATAACGGAGTTCCTTCTCCACTGTTTCTCCTTGAA
GGTCGTTTAGGTGATGAAGAATGCGAACGCCTTTTAATCTCTGCTGATACTTTGAGTTTTGACATCTCTCGCTTTAGATC
TTCTTGGCTTTCTTCTAGCTCTCGTATCTTCTTCAATAGCTTCTCTGCTGGTGGATTCGGATTCTCCATTGTGATTGATG
TAGAGAATGGAGATCGGAATCTGAAGGTGATTGAGTTTGAAATCGGGAATTGAATCAACTGTGAAAGCTCGAAGGAAGAA
GAAGAGAATCTGAGAATATTTTGAAGAAAGGTTTTTGTGTAGTTGTAAAAGAGAGTCAACAATTTTGGAAAACTTGTTTT
GCTTATCTTTGCTTCTTTGATTCTTTTATTTCTGATTTTAGCGTTTTCATTTTGTTCTTACTATTTTCTTTCTTTTTTTT
AGTTTCGGTTTTGCTACTTTTCTTTCAACTTGTTTTTTTTTCCTTCTTCAACTTGTGTTCAATAACACCTGAGTGATACA
AATTTATGGATTTGACCAAGTAAAAAGAATATAGATATATGGAGAAATACAAGTGGTAGAGAAGAAGGAGACGGAAGATA
CGAGGGAGGATATATGGCGATTTAGTTTGCTATGAGATAAGAAAGATCTTAAAAAAAAAATTCAACCATTTAGTAATGTT
TAGTCAAAATGTTTAAGTTACCGTTACATTTAATGTAAAATGAGTTTTTAAATAAAATTTATATTCTATTCAAAAAAATA
AAAATAAATGGTAAAGAATGGATTTTTTTGACTAAAAATATATATGTATTTTATAAAAATGAAAACGGTTTAGGTTTATA
ATCAATGATTAGAGTTAAAAAAAAAAAAATCGAAGTAAATCATAAATAGAATTTTGGTCTATCGACTCAACCATAGCGGT
GAAATTAAAGGAGTTATATGAAGCGATGAAAATTTTGATTACTCTTCCCGAATTTGTTGTTATTGTTAGTATGAGATTCT
ATTTTAGTATGAGTTTATGACACATAATTAAACAAAAACACACATAAAACGAATTGTCTACTCGTAAGTCTCAAGACTCT
CAACCATCAGAGGAAAAAAAAAAAGATTAACCATCAAAGTAAATGAAGTATTGACAACAATTTTCAAATACTTTGGGAGG
TGCCACATAAAATGTTTTGGTCCCTCGCATGAGAAAATGCATGGGCATAGATCAACACAAATAACACAGAAGAGGGAGCA
ACTATGCCGGAATTTCTCCTCCTCCGGATAGGTTTTATTACTCCAGCAGCAAACCTATGTTTCACCATTCGGTATTGGGC
CTTTTGGGCTTTTAATTTCTCTTTTCGGCTTGTATCATTTTTATTTTTTTTTAAAGAAAAATCAATAGATAAAAGCAACA
AATAGACCCAGGAAACCAACAGTGTCAGATATGCATTTTTCTAGGTCTCAAACTTGGTGAGTGCTTTTTTTCAGAACTTT
ATGCAATTACTTAGTACTTTCCAAAACTCTCCCTAATATGAATACTTAGCTTATACTAAAAAACTGTTGACATCAGAGTA
TATTATATACAGATTGTCTAAGTTTATGATTAAATTAGATAGTATTATTTGTGTATATTTTAGAGTGGAAGCCACGTGGT
GGTTGAAGAGAAAAGAAAGAGTACATAAGTGATTCTGAGCTTTTTCAACTAAAAAGACACGACAAAAGCTGGAAGTGGGG
GACTGAGTCACACAACGCGTGGTGTGGAGAGAATGATAAATGATAATACTTCATCAATCAAAGCCAAGCAACGGAACTAA
CGTTGAAACTTTCCTCATTGACCTAATTACCCCTTTTCTCTCTTGTTAGTTCCTCGAGACAATATCCATTTATCATCATA
GACACAATCACATAAAAAAAAAAACCTCTGTTTTTGCTCTGTTTATTCTTTAATTCTTTCAAAATCTCCCCTTTTTAGGC
TTGGATTCTTTAATTCGTGTGTTTTTTCTATCTCTTGTTGAAACCAATCTCTAAGATTCTGTTTATTTGTGGTAAAGTTT
GGTTCTTTATATCTCAAATCGAGTTCTTGTTCGAAGAAAG
>AT1G67890.1 | chr1:25454345-25457344 FORWARD LENGTH=3000
AAACTCGCTTATACGTCTAAAACAGAAACTGCAATGCCACCCTGAATCCGCCAAGATAACATCAGACTGTCGATAATGCG
CATACCTTGTTTTACCCGTCTGGTATCTATGCACCGATGCTCTCCAGCTCTTATCATCAACAGGGAACTCAAAAGAGTAC
AAGTAATTCTTCAGTCTAAGATGAAGAATTTGTGGTATGTCATCGCACCAACGGAGAAGATTTATCGTATGTCTACTCGG
AATCTCATCAACATCAGACATAATCAACAAGTCATCATCAGTGATACCAGCTATTCTCAATAGCTGATCCAATGCGATTC
TTTGATAAGCCTCTTCGTAAAAAGGATTCTTCTCACCTTTCTTAAACCTTCCTCCTATCGACCCGTAAGTCAACCGTGGC
TCGATAAACTTAAACTCATCCCTATGCCCCGCGAAAACAAGCGGTTTTGGTAATCCGGTGAAAGTCGAGTTAGATTCAAG
TAGAACAAACTGAGTAACATATGGGTACAGTTCTTTCCACCGTATCGTGAGGAGTTCAACTTCAGTACTGAACAAAACAG
CGTCGTAGACACGACGAGGGTACTCACGGGTTCTCCAACCGTGGAGTTTACAGAGAGATTCCATAGAAGCGTTCTCGTGG
TGATAATGCGGTATCTCATGGAATGGTTTTGGTGGTGATTCCCATAAAGGTCTCAAGAAATATGAAATCTTGAGAGCGTT
AATGTATACACCAAGAACACACATTGGCATGATTACTAACAGAAACAGAACCGATTTTAAATCCACACCACGCAAGATAC
AACAGAGTCTTGAAATACCAAAGCCTCGATCTGATTCCTGATTCCAAACCAAAGAGAAAAATTGTCGATTCGCTGACTAA
AACCAAACAAGAGATGTTGACCAATCTAAGCAAGTGCAGAGAGATCAATCTAATTCAAGAGAATAAGATTCCGCAAGATC
TATGATATAGATCCAAAAGGGTTCTTTGAGCATTGACTAAAGATCTTGTTTTTATCAAGAAGAAGAAAATCACAAACCTG
AGTTCCGCATAAATCATCGGACTTTTTAGAACAGTAGTGACCACCGTTTTCTCCCATCATCCACCACATCTTTCTTCGAA
CAAGAACTCGATTTGAGATATAAAGAACCAAACTTTACCACAAATAAACAGAATCTTAGAGATTGGTTTCAACAAGAGAT
AGAAAAAACACACGAATTAAAGAATCCAAGCCTAAAAAGGGGAGATTTTGAAAGAATTAAAGAATAAACAGAGCAAAAAC
AGAGGTTTTTTTTTTTATGTGATTGTGTCTATGATGATAAATGGATATTGTCTCGAGGAACTAACAAGAGAGAAAAGGGG
TAATTAGGTCAATGAGGAAAGTTTCAACGTTAGTTCCGTTGCTTGGCTTTGATTGATGAAGTATTATCATTTATCATTCT
CTCCACACCACGCGTTGTGTGACTCAGTCCCCCACTTCCAGCTTTTGTCGTGTCTTTTTAGTTGAAAAAGCTCAGAATCA
CTTATGTACTCTTTCTTTTCTCTTCAACCACCACGTGGCTTCCACTCTAAAATATACACAAATAATACTATCTAATTTAA
TCATAAACTTAGACAATCTGTATATAATATACTCTGATGTCAACAGTTTTTTAGTATAAGCTAAGTATTCATATTAGGGA
GAGTTTTGGAAAGTACTAAGTAATTGCATAAAGTTCTGAAAAAAAGCACTCACCAAGTTTGAGACCTAGAAAAATGCATA
TCTGACACTGTTGGTTTCCTGGGTCTATTTGTTGCTTTTATCTATTGATTTTTCTTTAAAAAAAAATAAAAATGATACAA
GCCGAAAAGAGAAATTAAAAGCCCAAAAGGCCCAATACCGAATGGTGAAACATAGGTTTGCTGCTGGAGTAATAAAACCT
ATCCGGAGGAGGAGAAATTCCGGCATAGTTGCTCCCTCTTCTGTGTTATTTGTGTTGATCTATGCCCATGCATTTTCTCA
TGCGAGGGACCAAAACATTTTATGTGGCACCTCCCAAAGTATTTGAAAATTGTTGTCAATACTTCATTTACTTTGATGGT
TAATCTTTTTTTTTTTCCTCTGATGGTTGAGAGTCTTGAGACTTACGAGTAGACAATTCGTTTTATGTGTGTTTTTGTTT
AATTATGTGTCATAAACTCATACTAAAATAGAATCTCATACTAACAATAACAACAAATTCGGGAAGAGTAATCAAAATTT
TCATCGCTTCATATAACTCCTTTAATTTCACCGCTATGGTTGAGTCGATAGACCAAAATTCTATTTATGATTTACTTCGA
TTTTTTTTTTTTTAACTCTAATCATTGATTATAAACCTAAACCGTTTTCATTTTTATAAAATACATATATATTTTTAGTC
AAAAAAATCCATTCTTTACCATTTATTTTTATTTTTTTGAATAGAATATAAATTTTATTTAAAAACTCATTTTACATTAA
ATGTAACGGTAACTTAAACATTTTGACTAAACATTACTAAATGGTTGAATTTTTTTTTTAAGATCTTTCTTATCTCATAG
CAAACTAAATCGCCATATATCCTCCCTCGTATCTTCCGTCTCCTTCTTCTCTACCACTTGTATTTCTCCATATATCTATA
TTCTTTTTACTTGGTCAAATCCATAAATTTGTATCACTCAGGTGTTATTGAACACAAGTTGAAGAAGGAAAAAAAAACAA
GTTGAAAGAAAAGTAGCAAAACCGAAACTAAAAAAAAGAAAGAAAATAGTAAGAACAAAATGAAAACGCTAAAATCAGAA
ATAAAAGAATCAAAGAAGCAAAGATAAGCAAAACAAGTTTTCCAAAATTGTTGACTCTCTTTTACAACTACACAAAAACC
TTTCTTCAAAATATTCTCAGATTCTCTTCTTCTTCCTTCGAGCTTTCACAGTTGATTCAATTCCCGATTTCAAACTCAAT
CACCTTCAGATTCCGATCTCCATTCTCTACATCAATCACA
>AT1G67890.3 | chr1:25454345-25457344 FORWARD LENGTH=3000
AAACTCGCTTATACGTCTAAAACAGAAACTGCAATGCCACCCTGAATCCGCCAAGATAACATCAGACTGTCGATAATGCG
CATACCTTGTTTTACCCGTCTGGTATCTATGCACCGATGCTCTCCAGCTCTTATCATCAACAGGGAACTCAAAAGAGTAC
AAGTAATTCTTCAGTCTAAGATGAAGAATTTGTGGTATGTCATCGCACCAACGGAGAAGATTTATCGTATGTCTACTCGG
AATCTCATCAACATCAGACATAATCAACAAGTCATCATCAGTGATACCAGCTATTCTCAATAGCTGATCCAATGCGATTC
TTTGATAAGCCTCTTCGTAAAAAGGATTCTTCTCACCTTTCTTAAACCTTCCTCCTATCGACCCGTAAGTCAACCGTGGC
TCGATAAACTTAAACTCATCCCTATGCCCCGCGAAAACAAGCGGTTTTGGTAATCCGGTGAAAGTCGAGTTAGATTCAAG
TAGAACAAACTGAGTAACATATGGGTACAGTTCTTTCCACCGTATCGTGAGGAGTTCAACTTCAGTACTGAACAAAACAG
CGTCGTAGACACGACGAGGGTACTCACGGGTTCTCCAACCGTGGAGTTTACAGAGAGATTCCATAGAAGCGTTCTCGTGG
TGATAATGCGGTATCTCATGGAATGGTTTTGGTGGTGATTCCCATAAAGGTCTCAAGAAATATGAAATCTTGAGAGCGTT
AATGTATACACCAAGAACACACATTGGCATGATTACTAACAGAAACAGAACCGATTTTAAATCCACACCACGCAAGATAC
AACAGAGTCTTGAAATACCAAAGCCTCGATCTGATTCCTGATTCCAAACCAAAGAGAAAAATTGTCGATTCGCTGACTAA
AACCAAACAAGAGATGTTGACCAATCTAAGCAAGTGCAGAGAGATCAATCTAATTCAAGAGAATAAGATTCCGCAAGATC
TATGATATAGATCCAAAAGGGTTCTTTGAGCATTGACTAAAGATCTTGTTTTTATCAAGAAGAAGAAAATCACAAACCTG
AGTTCCGCATAAATCATCGGACTTTTTAGAACAGTAGTGACCACCGTTTTCTCCCATCATCCACCACATCTTTCTTCGAA
CAAGAACTCGATTTGAGATATAAAGAACCAAACTTTACCACAAATAAACAGAATCTTAGAGATTGGTTTCAACAAGAGAT
AGAAAAAACACACGAATTAAAGAATCCAAGCCTAAAAAGGGGAGATTTTGAAAGAATTAAAGAATAAACAGAGCAAAAAC
AGAGGTTTTTTTTTTTATGTGATTGTGTCTATGATGATAAATGGATATTGTCTCGAGGAACTAACAAGAGAGAAAAGGGG
TAATTAGGTCAATGAGGAAAGTTTCAACGTTAGTTCCGTTGCTTGGCTTTGATTGATGAAGTATTATCATTTATCATTCT
CTCCACACCACGCGTTGTGTGACTCAGTCCCCCACTTCCAGCTTTTGTCGTGTCTTTTTAGTTGAAAAAGCTCAGAATCA
CTTATGTACTCTTTCTTTTCTCTTCAACCACCACGTGGCTTCCACTCTAAAATATACACAAATAATACTATCTAATTTAA
TCATAAACTTAGACAATCTGTATATAATATACTCTGATGTCAACAGTTTTTTAGTATAAGCTAAGTATTCATATTAGGGA
GAGTTTTGGAAAGTACTAAGTAATTGCATAAAGTTCTGAAAAAAAGCACTCACCAAGTTTGAGACCTAGAAAAATGCATA
TCTGACACTGTTGGTTTCCTGGGTCTATTTGTTGCTTTTATCTATTGATTTTTCTTTAAAAAAAAATAAAAATGATACAA
GCCGAAAAGAGAAATTAAAAGCCCAAAAGGCCCAATACCGAATGGTGAAACATAGGTTTGCTGCTGGAGTAATAAAACCT
ATCCGGAGGAGGAGAAATTCCGGCATAGTTGCTCCCTCTTCTGTGTTATTTGTGTTGATCTATGCCCATGCATTTTCTCA
TGCGAGGGACCAAAACATTTTATGTGGCACCTCCCAAAGTATTTGAAAATTGTTGTCAATACTTCATTTACTTTGATGGT
TAATCTTTTTTTTTTTCCTCTGATGGTTGAGAGTCTTGAGACTTACGAGTAGACAATTCGTTTTATGTGTGTTTTTGTTT
AATTATGTGTCATAAACTCATACTAAAATAGAATCTCATACTAACAATAACAACAAATTCGGGAAGAGTAATCAAAATTT
TCATCGCTTCATATAACTCCTTTAATTTCACCGCTATGGTTGAGTCGATAGACCAAAATTCTATTTATGATTTACTTCGA
TTTTTTTTTTTTTAACTCTAATCATTGATTATAAACCTAAACCGTTTTCATTTTTATAAAATACATATATATTTTTAGTC
AAAAAAATCCATTCTTTACCATTTATTTTTATTTTTTTGAATAGAATATAAATTTTATTTAAAAACTCATTTTACATTAA
ATGTAACGGTAACTTAAACATTTTGACTAAACATTACTAAATGGTTGAATTTTTTTTTTAAGATCTTTCTTATCTCATAG
CAAACTAAATCGCCATATATCCTCCCTCGTATCTTCCGTCTCCTTCTTCTCTACCACTTGTATTTCTCCATATATCTATA
TTCTTTTTACTTGGTCAAATCCATAAATTTGTATCACTCAGGTGTTATTGAACACAAGTTGAAGAAGGAAAAAAAAACAA
GTTGAAAGAAAAGTAGCAAAACCGAAACTAAAAAAAAGAAAGAAAATAGTAAGAACAAAATGAAAACGCTAAAATCAGAA
ATAAAAGAATCAAAGAAGCAAAGATAAGCAAAACAAGTTTTCCAAAATTGTTGACTCTCTTTTACAACTACACAAAAACC
TTTCTTCAAAATATTCTCAGATTCTCTTCTTCTTCCTTCGAGCTTTCACAGTTGATTCAATTCCCGATTTCAAACTCAAT
CACCTTCAGATTCCGATCTCCATTCTCTACATCAATCACA
>AT1G67890.2 | chr1:25454345-25457344 FORWARD LENGTH=3000
AAACTCGCTTATACGTCTAAAACAGAAACTGCAATGCCACCCTGAATCCGCCAAGATAACATCAGACTGTCGATAATGCG
CATACCTTGTTTTACCCGTCTGGTATCTATGCACCGATGCTCTCCAGCTCTTATCATCAACAGGGAACTCAAAAGAGTAC
AAGTAATTCTTCAGTCTAAGATGAAGAATTTGTGGTATGTCATCGCACCAACGGAGAAGATTTATCGTATGTCTACTCGG
AATCTCATCAACATCAGACATAATCAACAAGTCATCATCAGTGATACCAGCTATTCTCAATAGCTGATCCAATGCGATTC
TTTGATAAGCCTCTTCGTAAAAAGGATTCTTCTCACCTTTCTTAAACCTTCCTCCTATCGACCCGTAAGTCAACCGTGGC
TCGATAAACTTAAACTCATCCCTATGCCCCGCGAAAACAAGCGGTTTTGGTAATCCGGTGAAAGTCGAGTTAGATTCAAG
TAGAACAAACTGAGTAACATATGGGTACAGTTCTTTCCACCGTATCGTGAGGAGTTCAACTTCAGTACTGAACAAAACAG
CGTCGTAGACACGACGAGGGTACTCACGGGTTCTCCAACCGTGGAGTTTACAGAGAGATTCCATAGAAGCGTTCTCGTGG
TGATAATGCGGTATCTCATGGAATGGTTTTGGTGGTGATTCCCATAAAGGTCTCAAGAAATATGAAATCTTGAGAGCGTT
AATGTATACACCAAGAACACACATTGGCATGATTACTAACAGAAACAGAACCGATTTTAAATCCACACCACGCAAGATAC
AACAGAGTCTTGAAATACCAAAGCCTCGATCTGATTCCTGATTCCAAACCAAAGAGAAAAATTGTCGATTCGCTGACTAA
AACCAAACAAGAGATGTTGACCAATCTAAGCAAGTGCAGAGAGATCAATCTAATTCAAGAGAATAAGATTCCGCAAGATC
TATGATATAGATCCAAAAGGGTTCTTTGAGCATTGACTAAAGATCTTGTTTTTATCAAGAAGAAGAAAATCACAAACCTG
AGTTCCGCATAAATCATCGGACTTTTTAGAACAGTAGTGACCACCGTTTTCTCCCATCATCCACCACATCTTTCTTCGAA
CAAGAACTCGATTTGAGATATAAAGAACCAAACTTTACCACAAATAAACAGAATCTTAGAGATTGGTTTCAACAAGAGAT
AGAAAAAACACACGAATTAAAGAATCCAAGCCTAAAAAGGGGAGATTTTGAAAGAATTAAAGAATAAACAGAGCAAAAAC
AGAGGTTTTTTTTTTTATGTGATTGTGTCTATGATGATAAATGGATATTGTCTCGAGGAACTAACAAGAGAGAAAAGGGG
TAATTAGGTCAATGAGGAAAGTTTCAACGTTAGTTCCGTTGCTTGGCTTTGATTGATGAAGTATTATCATTTATCATTCT
CTCCACACCACGCGTTGTGTGACTCAGTCCCCCACTTCCAGCTTTTGTCGTGTCTTTTTAGTTGAAAAAGCTCAGAATCA
CTTATGTACTCTTTCTTTTCTCTTCAACCACCACGTGGCTTCCACTCTAAAATATACACAAATAATACTATCTAATTTAA
TCATAAACTTAGACAATCTGTATATAATATACTCTGATGTCAACAGTTTTTTAGTATAAGCTAAGTATTCATATTAGGGA
GAGTTTTGGAAAGTACTAAGTAATTGCATAAAGTTCTGAAAAAAAGCACTCACCAAGTTTGAGACCTAGAAAAATGCATA
TCTGACACTGTTGGTTTCCTGGGTCTATTTGTTGCTTTTATCTATTGATTTTTCTTTAAAAAAAAATAAAAATGATACAA
GCCGAAAAGAGAAATTAAAAGCCCAAAAGGCCCAATACCGAATGGTGAAACATAGGTTTGCTGCTGGAGTAATAAAACCT
ATCCGGAGGAGGAGAAATTCCGGCATAGTTGCTCCCTCTTCTGTGTTATTTGTGTTGATCTATGCCCATGCATTTTCTCA
TGCGAGGGACCAAAACATTTTATGTGGCACCTCCCAAAGTATTTGAAAATTGTTGTCAATACTTCATTTACTTTGATGGT
TAATCTTTTTTTTTTTCCTCTGATGGTTGAGAGTCTTGAGACTTACGAGTAGACAATTCGTTTTATGTGTGTTTTTGTTT
AATTATGTGTCATAAACTCATACTAAAATAGAATCTCATACTAACAATAACAACAAATTCGGGAAGAGTAATCAAAATTT
TCATCGCTTCATATAACTCCTTTAATTTCACCGCTATGGTTGAGTCGATAGACCAAAATTCTATTTATGATTTACTTCGA
TTTTTTTTTTTTTAACTCTAATCATTGATTATAAACCTAAACCGTTTTCATTTTTATAAAATACATATATATTTTTAGTC
AAAAAAATCCATTCTTTACCATTTATTTTTATTTTTTTGAATAGAATATAAATTTTATTTAAAAACTCATTTTACATTAA
ATGTAACGGTAACTTAAACATTTTGACTAAACATTACTAAATGGTTGAATTTTTTTTTTAAGATCTTTCTTATCTCATAG
CAAACTAAATCGCCATATATCCTCCCTCGTATCTTCCGTCTCCTTCTTCTCTACCACTTGTATTTCTCCATATATCTATA
TTCTTTTTACTTGGTCAAATCCATAAATTTGTATCACTCAGGTGTTATTGAACACAAGTTGAAGAAGGAAAAAAAAACAA
GTTGAAAGAAAAGTAGCAAAACCGAAACTAAAAAAAAGAAAGAAAATAGTAAGAACAAAATGAAAACGCTAAAATCAGAA
ATAAAAGAATCAAAGAAGCAAAGATAAGCAAAACAAGTTTTCCAAAATTGTTGACTCTCTTTTACAACTACACAAAAACC
TTTCTTCAAAATATTCTCAGATTCTCTTCTTCTTCCTTCGAGCTTTCACAGTTGATTCAATTCCCGATTTCAAACTCAAT
CACCTTCAGATTCCGATCTCCATTCTCTACATCAATCACA
>AT1G67890.4 | chr1:25454932-25457931 FORWARD LENGTH=3000
GGGTTCTCCAACCGTGGAGTTTACAGAGAGATTCCATAGAAGCGTTCTCGTGGTGATAATGCGGTATCTCATGGAATGGT
TTTGGTGGTGATTCCCATAAAGGTCTCAAGAAATATGAAATCTTGAGAGCGTTAATGTATACACCAAGAACACACATTGG
CATGATTACTAACAGAAACAGAACCGATTTTAAATCCACACCACGCAAGATACAACAGAGTCTTGAAATACCAAAGCCTC
GATCTGATTCCTGATTCCAAACCAAAGAGAAAAATTGTCGATTCGCTGACTAAAACCAAACAAGAGATGTTGACCAATCT
AAGCAAGTGCAGAGAGATCAATCTAATTCAAGAGAATAAGATTCCGCAAGATCTATGATATAGATCCAAAAGGGTTCTTT
GAGCATTGACTAAAGATCTTGTTTTTATCAAGAAGAAGAAAATCACAAACCTGAGTTCCGCATAAATCATCGGACTTTTT
AGAACAGTAGTGACCACCGTTTTCTCCCATCATCCACCACATCTTTCTTCGAACAAGAACTCGATTTGAGATATAAAGAA
CCAAACTTTACCACAAATAAACAGAATCTTAGAGATTGGTTTCAACAAGAGATAGAAAAAACACACGAATTAAAGAATCC
AAGCCTAAAAAGGGGAGATTTTGAAAGAATTAAAGAATAAACAGAGCAAAAACAGAGGTTTTTTTTTTTATGTGATTGTG
TCTATGATGATAAATGGATATTGTCTCGAGGAACTAACAAGAGAGAAAAGGGGTAATTAGGTCAATGAGGAAAGTTTCAA
CGTTAGTTCCGTTGCTTGGCTTTGATTGATGAAGTATTATCATTTATCATTCTCTCCACACCACGCGTTGTGTGACTCAG
TCCCCCACTTCCAGCTTTTGTCGTGTCTTTTTAGTTGAAAAAGCTCAGAATCACTTATGTACTCTTTCTTTTCTCTTCAA
CCACCACGTGGCTTCCACTCTAAAATATACACAAATAATACTATCTAATTTAATCATAAACTTAGACAATCTGTATATAA
TATACTCTGATGTCAACAGTTTTTTAGTATAAGCTAAGTATTCATATTAGGGAGAGTTTTGGAAAGTACTAAGTAATTGC
ATAAAGTTCTGAAAAAAAGCACTCACCAAGTTTGAGACCTAGAAAAATGCATATCTGACACTGTTGGTTTCCTGGGTCTA
TTTGTTGCTTTTATCTATTGATTTTTCTTTAAAAAAAAATAAAAATGATACAAGCCGAAAAGAGAAATTAAAAGCCCAAA
AGGCCCAATACCGAATGGTGAAACATAGGTTTGCTGCTGGAGTAATAAAACCTATCCGGAGGAGGAGAAATTCCGGCATA
GTTGCTCCCTCTTCTGTGTTATTTGTGTTGATCTATGCCCATGCATTTTCTCATGCGAGGGACCAAAACATTTTATGTGG
CACCTCCCAAAGTATTTGAAAATTGTTGTCAATACTTCATTTACTTTGATGGTTAATCTTTTTTTTTTTCCTCTGATGGT
TGAGAGTCTTGAGACTTACGAGTAGACAATTCGTTTTATGTGTGTTTTTGTTTAATTATGTGTCATAAACTCATACTAAA
ATAGAATCTCATACTAACAATAACAACAAATTCGGGAAGAGTAATCAAAATTTTCATCGCTTCATATAACTCCTTTAATT
TCACCGCTATGGTTGAGTCGATAGACCAAAATTCTATTTATGATTTACTTCGATTTTTTTTTTTTTAACTCTAATCATTG
ATTATAAACCTAAACCGTTTTCATTTTTATAAAATACATATATATTTTTAGTCAAAAAAATCCATTCTTTACCATTTATT
TTTATTTTTTTGAATAGAATATAAATTTTATTTAAAAACTCATTTTACATTAAATGTAACGGTAACTTAAACATTTTGAC
TAAACATTACTAAATGGTTGAATTTTTTTTTTAAGATCTTTCTTATCTCATAGCAAACTAAATCGCCATATATCCTCCCT
CGTATCTTCCGTCTCCTTCTTCTCTACCACTTGTATTTCTCCATATATCTATATTCTTTTTACTTGGTCAAATCCATAAA
TTTGTATCACTCAGGTGTTATTGAACACAAGTTGAAGAAGGAAAAAAAAACAAGTTGAAAGAAAAGTAGCAAAACCGAAA
CTAAAAAAAAGAAAGAAAATAGTAAGAACAAAATGAAAACGCTAAAATCAGAAATAAAAGAATCAAAGAAGCAAAGATAA
GCAAAACAAGTTTTCCAAAATTGTTGACTCTCTTTTACAACTACACAAAAACCTTTCTTCAAAATATTCTCAGATTCTCT
TCTTCTTCCTTCGAGCTTTCACAGTTGATTCAATTCCCGATTTCAAACTCAATCACCTTCAGATTCCGATCTCCATTCTC
TACATCAATCACAATGGAGAATCCGAATCCACCAGCAGAGAAGCTATTGAAGAAGATACGAGAGCTAGAAGAAAGCCAAG
AAGATCTAAAGCGAGAGATGTCAAAACTCAAAGTATCAGCAGAGATTAAAAGGCGTTCGCATTCTTCATCACCTAAACGA
CCTTCAAGGAGAAACAGTGGAGAAGGAACTCCGTTATGGAGAAAAACCGGCGCCGCATCGTTCCGTCACGCTTCTCCGTT
ACGGAAAGAGAGTCATTCTAAAGACGGAGTAGCTGGTGGTGGTGATGGACCATCGGCAGGCAAGTTCACCGATAAACAGT
ATTTGAATATTTTGCAGTCTATGGCTCAAGCTGTTCATGTCTTCGATCTTAATGGCCAAATTATCTTTTGGTGAGTAGGT
AGAACTTTTTTGGTTCCCATTGTTTCTTCATAATTAGTAGTCAAATGCTAGGATTGTGATTTGGATTCATATAGGAGCTC
TTGGAATCGATTGATTAGAGAGTGTTGGTATCGTTTGTAGTATAGGATTTAGTATCTGATATGTTAGCTAAGTTATGTTC
ACAGTTCAAATTTTGTTGGAATGGTTGTTTTAGGAACTCG
>AT1G67900.2 | chr1:25464737-25467736 FORWARD LENGTH=3000
TTATTCTTTGTTCACCTTCATTTCAACTCATATTTCTCCTCATTTGGTAATAAAAACAAATATCAGCTTTCGTCTTTCTT
CTACATCTTTCTCTTTGTAACTTCGTTTTTGGATAATTGAGGAATTTCGGGCCGATACATCTTTTCATCGGACGAATTCC
TTCTCAAGAAAGTTTTGAACCATAGTTTATGGAAGATAAGCTTTTTTCGGAAGAAAACAACTACCAATAGAGCTACATAC
GCTTGATCATTGTAAGTTTTTTTCAAAAAAATCCTTAACATTCAAACAAAATGATTTTTATTGGATTTTTTTGGTTCATG
ATGATATTTATCGACTGAAGCATTGCACCCAAATTGGAATGCTTTTGATCTTAAATCATCCAATAAATGTTGTGTTGGGG
AAGCTTAATTAAGAAAAGTGATAGTTAGATATCTTTCTTTAAACCCAAGACTTGTACTACGATTGAGACATATATTATTA
CTCTGTTTATTTTCTTTTCAATATAGACTTGTGATAAAATTGGAAACCTCGATGACATGAATCAAAGGAAACGGAAAGGT
TATATATTATTATATATAAGTTTGATGGCTCATATTTTTAATTAAGATGGAGCACATAGATAAGATAACTCCACTTCAAC
TGTTAAAAGCGATCCAACCATCAAATATAGGACCTATTTCTCTAGACGACTATATAGTTAATGTTAGGCTCCCTAACTTT
TTAGTCTTGACCAGAGTCACATAAATCTATCTTATATCATGCAGATATATTTGTTTCTTTTATCAAGAAAGGGTAAAATG
CAATCTGCATTATTTCAGTCAAAAGTAATTATTTGTATAGAGATATGATCAAGTTTAACATTGTGTCTTTCTTTGAAAAG
TAATCCACTCTCAATGATTTGCTGTGAGCATGCCTCCACTTTTCTCAAACAATACTAAGCATAGATGGGTAATTCGGTAT
TTTCCTCTATATTTTATATCTTCAAACTAAAATGTGAGAAAGATTTATCCTTCGCATTTCCTTAGTGATGAATATATATG
CATACAACTCTATTTGCTTATAACATTTATAAATGCATATTTTTCCCCCTACTTTCTTCATAAATGTGTACACTCATTAA
AGACTATACGAAAAAGAGGTTATTGTCGATTTCATTGTCGCACTTTGATATTATAACCCCTTTTGATAAGATGAGGTTGA
GGTGTATGGACTATATGGCTGCTTAAAATTCAATCTTCCCTTTTTAATGATTTAGTTATATTTTATTGGTTTATCTAAGA
AAATAAAAAGTAATTACATGAAATGTCAAATGTATTTAAGAGGTAAGAACGATGACAAAATAGTAAATTAGGAAGAAAAC
GGAAATGGCAAATTAGTCTCCCTTCTATGACTTGGACGTAAACCGATGTGGACCATGCAATTTCATTATAGAACAATAAT
ATTATTATAGAACAATTTACACTCTCGCTCATGTCATGTCATTTTCATAAATATATACATGTAATATATCACCACTCAAA
TAAATATATATCACGTTTTTCTGTTTAGTTGGTTATATATTTACATAATGAATTGTATATTTATACATTGTTCACAATAA
TATCACTTGCTATGATTATTATGAATAGCATTGCAGTAAATATCAGGTTGAATTTTGAAAATGAAGTCATAAAAGAACAA
TAAATTCAGTGAACCCAATAGATGTAAGAAACCTGTATTAAATGCCAAATTCAACTTTATCAAATCATATATTTTAACCA
TACATTACTCCACGTTATAAATCTATCAATAATCATAAGTCTTTTTACAATTTTTCTAGGTATGCAAACCATTACTTATC
ATGTCTTACCATGCAAATTATATATTACGTTAAACCTAAAAGCCAATGATTATTCTTTAACAAAAAGTAAGAATTTGAAT
TTATGAGTTACCTTGTAGTTATTTTGCAAAATCGACACATAAAAATAACACCAAATAGGAAGAAGTGTGAAAAAATATGG
AGAGGCAATGATGAGGAAGATAGAAGGTGGGGAATGAGCAGAAGCACGTGGGATTGGTGATTCTCTTTGCACGCTGGTGA
ATAGCCTAAGCACCATTTCTTTACCCCCAAAAATACAAAACAAAATAAAACACCAGCAAAATTAATAATAATATTATTAT
TATTTTTATATCAACAAAATCCCTACCTAGAATTTAATAAAATATAAAAATAAAAACTTACATAAAACAAGAAAAACAAA
GAAAAGTTGTAAAGTAGATCGCTCTGTTTTCTTTTGTTTTCTGATCTCTCTTTAGTCTTTGAATGATTGGTGAAGAGTGT
TTTCTGGGAACTTGCCTTAAGCTATAGCTAGAAAGATACACAAAGATATATCCATCTCAAAGCTCCTGATGTGAAGAGTG
TTTGTTCTGTTTTTCTAATCCAAGTGAGTTTTTTTTCTTCTTCATTTTCTGGTTTTTGCATGGGAATTGAACAACATACT
TTGTTATATTTTGTTTTCTTTTGTGACTGATGGAACTTTGGGTGGGTTGTGATGTGTAATGTATGCTGATGATAGTATTA
TCTAAAATTTCAATCTTCTTTATCTTTTTTTCTTTTGTTGCATTGATTTTGATTCTTTTTGTTTGTATGTCCATATCAGA
TTGGGTATAAGGAATTTGATTGAATGGACATGAACTTTTCTTCTGGTGGCCTCTGTTTTTCTGGGTTTCTTTCTTTTTTT
TTTTTCCCATATATCTATATATCTAACTAAATCACTCACCAGTCACCACAATGACAAATCCTCTATAGAAAAGAAAAAAA
AAAATCTGATTTTTTTCTCCTAAGAAAAAAAAAAAACTCTCAGACAACATTTTGATTTGTTTTTGTCTCAACTTGGAAAC
AGGAGATATTGTCCGGAACTGTTCTTCAGTGTTTGGTGTCTTAGAAGAAAGAAACACTTTTGGAGCATTATGCATAGGAG
TTTCTGAAGATTTCAAGCTAATTACTATCATTAATCAGCT
>AT1G67900.4 | chr1:25464737-25467736 FORWARD LENGTH=3000
TTATTCTTTGTTCACCTTCATTTCAACTCATATTTCTCCTCATTTGGTAATAAAAACAAATATCAGCTTTCGTCTTTCTT
CTACATCTTTCTCTTTGTAACTTCGTTTTTGGATAATTGAGGAATTTCGGGCCGATACATCTTTTCATCGGACGAATTCC
TTCTCAAGAAAGTTTTGAACCATAGTTTATGGAAGATAAGCTTTTTTCGGAAGAAAACAACTACCAATAGAGCTACATAC
GCTTGATCATTGTAAGTTTTTTTCAAAAAAATCCTTAACATTCAAACAAAATGATTTTTATTGGATTTTTTTGGTTCATG
ATGATATTTATCGACTGAAGCATTGCACCCAAATTGGAATGCTTTTGATCTTAAATCATCCAATAAATGTTGTGTTGGGG
AAGCTTAATTAAGAAAAGTGATAGTTAGATATCTTTCTTTAAACCCAAGACTTGTACTACGATTGAGACATATATTATTA
CTCTGTTTATTTTCTTTTCAATATAGACTTGTGATAAAATTGGAAACCTCGATGACATGAATCAAAGGAAACGGAAAGGT
TATATATTATTATATATAAGTTTGATGGCTCATATTTTTAATTAAGATGGAGCACATAGATAAGATAACTCCACTTCAAC
TGTTAAAAGCGATCCAACCATCAAATATAGGACCTATTTCTCTAGACGACTATATAGTTAATGTTAGGCTCCCTAACTTT
TTAGTCTTGACCAGAGTCACATAAATCTATCTTATATCATGCAGATATATTTGTTTCTTTTATCAAGAAAGGGTAAAATG
CAATCTGCATTATTTCAGTCAAAAGTAATTATTTGTATAGAGATATGATCAAGTTTAACATTGTGTCTTTCTTTGAAAAG
TAATCCACTCTCAATGATTTGCTGTGAGCATGCCTCCACTTTTCTCAAACAATACTAAGCATAGATGGGTAATTCGGTAT
TTTCCTCTATATTTTATATCTTCAAACTAAAATGTGAGAAAGATTTATCCTTCGCATTTCCTTAGTGATGAATATATATG
CATACAACTCTATTTGCTTATAACATTTATAAATGCATATTTTTCCCCCTACTTTCTTCATAAATGTGTACACTCATTAA
AGACTATACGAAAAAGAGGTTATTGTCGATTTCATTGTCGCACTTTGATATTATAACCCCTTTTGATAAGATGAGGTTGA
GGTGTATGGACTATATGGCTGCTTAAAATTCAATCTTCCCTTTTTAATGATTTAGTTATATTTTATTGGTTTATCTAAGA
AAATAAAAAGTAATTACATGAAATGTCAAATGTATTTAAGAGGTAAGAACGATGACAAAATAGTAAATTAGGAAGAAAAC
GGAAATGGCAAATTAGTCTCCCTTCTATGACTTGGACGTAAACCGATGTGGACCATGCAATTTCATTATAGAACAATAAT
ATTATTATAGAACAATTTACACTCTCGCTCATGTCATGTCATTTTCATAAATATATACATGTAATATATCACCACTCAAA
TAAATATATATCACGTTTTTCTGTTTAGTTGGTTATATATTTACATAATGAATTGTATATTTATACATTGTTCACAATAA
TATCACTTGCTATGATTATTATGAATAGCATTGCAGTAAATATCAGGTTGAATTTTGAAAATGAAGTCATAAAAGAACAA
TAAATTCAGTGAACCCAATAGATGTAAGAAACCTGTATTAAATGCCAAATTCAACTTTATCAAATCATATATTTTAACCA
TACATTACTCCACGTTATAAATCTATCAATAATCATAAGTCTTTTTACAATTTTTCTAGGTATGCAAACCATTACTTATC
ATGTCTTACCATGCAAATTATATATTACGTTAAACCTAAAAGCCAATGATTATTCTTTAACAAAAAGTAAGAATTTGAAT
TTATGAGTTACCTTGTAGTTATTTTGCAAAATCGACACATAAAAATAACACCAAATAGGAAGAAGTGTGAAAAAATATGG
AGAGGCAATGATGAGGAAGATAGAAGGTGGGGAATGAGCAGAAGCACGTGGGATTGGTGATTCTCTTTGCACGCTGGTGA
ATAGCCTAAGCACCATTTCTTTACCCCCAAAAATACAAAACAAAATAAAACACCAGCAAAATTAATAATAATATTATTAT
TATTTTTATATCAACAAAATCCCTACCTAGAATTTAATAAAATATAAAAATAAAAACTTACATAAAACAAGAAAAACAAA
GAAAAGTTGTAAAGTAGATCGCTCTGTTTTCTTTTGTTTTCTGATCTCTCTTTAGTCTTTGAATGATTGGTGAAGAGTGT
TTTCTGGGAACTTGCCTTAAGCTATAGCTAGAAAGATACACAAAGATATATCCATCTCAAAGCTCCTGATGTGAAGAGTG
TTTGTTCTGTTTTTCTAATCCAAGTGAGTTTTTTTTCTTCTTCATTTTCTGGTTTTTGCATGGGAATTGAACAACATACT
TTGTTATATTTTGTTTTCTTTTGTGACTGATGGAACTTTGGGTGGGTTGTGATGTGTAATGTATGCTGATGATAGTATTA
TCTAAAATTTCAATCTTCTTTATCTTTTTTTCTTTTGTTGCATTGATTTTGATTCTTTTTGTTTGTATGTCCATATCAGA
TTGGGTATAAGGAATTTGATTGAATGGACATGAACTTTTCTTCTGGTGGCCTCTGTTTTTCTGGGTTTCTTTCTTTTTTT
TTTTTCCCATATATCTATATATCTAACTAAATCACTCACCAGTCACCACAATGACAAATCCTCTATAGAAAAGAAAAAAA
AAAATCTGATTTTTTTCTCCTAAGAAAAAAAAAAAACTCTCAGACAACATTTTGATTTGTTTTTGTCTCAACTTGGAAAC
AGGAGATATTGTCCGGAACTGTTCTTCAGTGTTTGGTGTCTTAGAAGAAAGAAACACTTTTGGAGCATTATGCATAGGAG
TTTCTGAAGATTTCAAGCTAATTACTATCATTAATCAGCT
>AT1G67900.1 | chr1:25464737-25467736 FORWARD LENGTH=3000
TTATTCTTTGTTCACCTTCATTTCAACTCATATTTCTCCTCATTTGGTAATAAAAACAAATATCAGCTTTCGTCTTTCTT
CTACATCTTTCTCTTTGTAACTTCGTTTTTGGATAATTGAGGAATTTCGGGCCGATACATCTTTTCATCGGACGAATTCC
TTCTCAAGAAAGTTTTGAACCATAGTTTATGGAAGATAAGCTTTTTTCGGAAGAAAACAACTACCAATAGAGCTACATAC
GCTTGATCATTGTAAGTTTTTTTCAAAAAAATCCTTAACATTCAAACAAAATGATTTTTATTGGATTTTTTTGGTTCATG
ATGATATTTATCGACTGAAGCATTGCACCCAAATTGGAATGCTTTTGATCTTAAATCATCCAATAAATGTTGTGTTGGGG
AAGCTTAATTAAGAAAAGTGATAGTTAGATATCTTTCTTTAAACCCAAGACTTGTACTACGATTGAGACATATATTATTA
CTCTGTTTATTTTCTTTTCAATATAGACTTGTGATAAAATTGGAAACCTCGATGACATGAATCAAAGGAAACGGAAAGGT
TATATATTATTATATATAAGTTTGATGGCTCATATTTTTAATTAAGATGGAGCACATAGATAAGATAACTCCACTTCAAC
TGTTAAAAGCGATCCAACCATCAAATATAGGACCTATTTCTCTAGACGACTATATAGTTAATGTTAGGCTCCCTAACTTT
TTAGTCTTGACCAGAGTCACATAAATCTATCTTATATCATGCAGATATATTTGTTTCTTTTATCAAGAAAGGGTAAAATG
CAATCTGCATTATTTCAGTCAAAAGTAATTATTTGTATAGAGATATGATCAAGTTTAACATTGTGTCTTTCTTTGAAAAG
TAATCCACTCTCAATGATTTGCTGTGAGCATGCCTCCACTTTTCTCAAACAATACTAAGCATAGATGGGTAATTCGGTAT
TTTCCTCTATATTTTATATCTTCAAACTAAAATGTGAGAAAGATTTATCCTTCGCATTTCCTTAGTGATGAATATATATG
CATACAACTCTATTTGCTTATAACATTTATAAATGCATATTTTTCCCCCTACTTTCTTCATAAATGTGTACACTCATTAA
AGACTATACGAAAAAGAGGTTATTGTCGATTTCATTGTCGCACTTTGATATTATAACCCCTTTTGATAAGATGAGGTTGA
GGTGTATGGACTATATGGCTGCTTAAAATTCAATCTTCCCTTTTTAATGATTTAGTTATATTTTATTGGTTTATCTAAGA
AAATAAAAAGTAATTACATGAAATGTCAAATGTATTTAAGAGGTAAGAACGATGACAAAATAGTAAATTAGGAAGAAAAC
GGAAATGGCAAATTAGTCTCCCTTCTATGACTTGGACGTAAACCGATGTGGACCATGCAATTTCATTATAGAACAATAAT
ATTATTATAGAACAATTTACACTCTCGCTCATGTCATGTCATTTTCATAAATATATACATGTAATATATCACCACTCAAA
TAAATATATATCACGTTTTTCTGTTTAGTTGGTTATATATTTACATAATGAATTGTATATTTATACATTGTTCACAATAA
TATCACTTGCTATGATTATTATGAATAGCATTGCAGTAAATATCAGGTTGAATTTTGAAAATGAAGTCATAAAAGAACAA
TAAATTCAGTGAACCCAATAGATGTAAGAAACCTGTATTAAATGCCAAATTCAACTTTATCAAATCATATATTTTAACCA
TACATTACTCCACGTTATAAATCTATCAATAATCATAAGTCTTTTTACAATTTTTCTAGGTATGCAAACCATTACTTATC
ATGTCTTACCATGCAAATTATATATTACGTTAAACCTAAAAGCCAATGATTATTCTTTAACAAAAAGTAAGAATTTGAAT
TTATGAGTTACCTTGTAGTTATTTTGCAAAATCGACACATAAAAATAACACCAAATAGGAAGAAGTGTGAAAAAATATGG
AGAGGCAATGATGAGGAAGATAGAAGGTGGGGAATGAGCAGAAGCACGTGGGATTGGTGATTCTCTTTGCACGCTGGTGA
ATAGCCTAAGCACCATTTCTTTACCCCCAAAAATACAAAACAAAATAAAACACCAGCAAAATTAATAATAATATTATTAT
TATTTTTATATCAACAAAATCCCTACCTAGAATTTAATAAAATATAAAAATAAAAACTTACATAAAACAAGAAAAACAAA
GAAAAGTTGTAAAGTAGATCGCTCTGTTTTCTTTTGTTTTCTGATCTCTCTTTAGTCTTTGAATGATTGGTGAAGAGTGT
TTTCTGGGAACTTGCCTTAAGCTATAGCTAGAAAGATACACAAAGATATATCCATCTCAAAGCTCCTGATGTGAAGAGTG
TTTGTTCTGTTTTTCTAATCCAAGTGAGTTTTTTTTCTTCTTCATTTTCTGGTTTTTGCATGGGAATTGAACAACATACT
TTGTTATATTTTGTTTTCTTTTGTGACTGATGGAACTTTGGGTGGGTTGTGATGTGTAATGTATGCTGATGATAGTATTA
TCTAAAATTTCAATCTTCTTTATCTTTTTTTCTTTTGTTGCATTGATTTTGATTCTTTTTGTTTGTATGTCCATATCAGA
TTGGGTATAAGGAATTTGATTGAATGGACATGAACTTTTCTTCTGGTGGCCTCTGTTTTTCTGGGTTTCTTTCTTTTTTT
TTTTTCCCATATATCTATATATCTAACTAAATCACTCACCAGTCACCACAATGACAAATCCTCTATAGAAAAGAAAAAAA
AAAATCTGATTTTTTTCTCCTAAGAAAAAAAAAAAACTCTCAGACAACATTTTGATTTGTTTTTGTCTCAACTTGGAAAC
AGGAGATATTGTCCGGAACTGTTCTTCAGTGTTTGGTGTCTTAGAAGAAAGAAACACTTTTGGAGCATTATGCATAGGAG
TTTCTGAAGATTTCAAGCTAATTACTATCATTAATCAGCT
>AT1G67900.6 | chr1:25464737-25467736 FORWARD LENGTH=3000
TTATTCTTTGTTCACCTTCATTTCAACTCATATTTCTCCTCATTTGGTAATAAAAACAAATATCAGCTTTCGTCTTTCTT
CTACATCTTTCTCTTTGTAACTTCGTTTTTGGATAATTGAGGAATTTCGGGCCGATACATCTTTTCATCGGACGAATTCC
TTCTCAAGAAAGTTTTGAACCATAGTTTATGGAAGATAAGCTTTTTTCGGAAGAAAACAACTACCAATAGAGCTACATAC
GCTTGATCATTGTAAGTTTTTTTCAAAAAAATCCTTAACATTCAAACAAAATGATTTTTATTGGATTTTTTTGGTTCATG
ATGATATTTATCGACTGAAGCATTGCACCCAAATTGGAATGCTTTTGATCTTAAATCATCCAATAAATGTTGTGTTGGGG
AAGCTTAATTAAGAAAAGTGATAGTTAGATATCTTTCTTTAAACCCAAGACTTGTACTACGATTGAGACATATATTATTA
CTCTGTTTATTTTCTTTTCAATATAGACTTGTGATAAAATTGGAAACCTCGATGACATGAATCAAAGGAAACGGAAAGGT
TATATATTATTATATATAAGTTTGATGGCTCATATTTTTAATTAAGATGGAGCACATAGATAAGATAACTCCACTTCAAC
TGTTAAAAGCGATCCAACCATCAAATATAGGACCTATTTCTCTAGACGACTATATAGTTAATGTTAGGCTCCCTAACTTT
TTAGTCTTGACCAGAGTCACATAAATCTATCTTATATCATGCAGATATATTTGTTTCTTTTATCAAGAAAGGGTAAAATG
CAATCTGCATTATTTCAGTCAAAAGTAATTATTTGTATAGAGATATGATCAAGTTTAACATTGTGTCTTTCTTTGAAAAG
TAATCCACTCTCAATGATTTGCTGTGAGCATGCCTCCACTTTTCTCAAACAATACTAAGCATAGATGGGTAATTCGGTAT
TTTCCTCTATATTTTATATCTTCAAACTAAAATGTGAGAAAGATTTATCCTTCGCATTTCCTTAGTGATGAATATATATG
CATACAACTCTATTTGCTTATAACATTTATAAATGCATATTTTTCCCCCTACTTTCTTCATAAATGTGTACACTCATTAA
AGACTATACGAAAAAGAGGTTATTGTCGATTTCATTGTCGCACTTTGATATTATAACCCCTTTTGATAAGATGAGGTTGA
GGTGTATGGACTATATGGCTGCTTAAAATTCAATCTTCCCTTTTTAATGATTTAGTTATATTTTATTGGTTTATCTAAGA
AAATAAAAAGTAATTACATGAAATGTCAAATGTATTTAAGAGGTAAGAACGATGACAAAATAGTAAATTAGGAAGAAAAC
GGAAATGGCAAATTAGTCTCCCTTCTATGACTTGGACGTAAACCGATGTGGACCATGCAATTTCATTATAGAACAATAAT
ATTATTATAGAACAATTTACACTCTCGCTCATGTCATGTCATTTTCATAAATATATACATGTAATATATCACCACTCAAA
TAAATATATATCACGTTTTTCTGTTTAGTTGGTTATATATTTACATAATGAATTGTATATTTATACATTGTTCACAATAA
TATCACTTGCTATGATTATTATGAATAGCATTGCAGTAAATATCAGGTTGAATTTTGAAAATGAAGTCATAAAAGAACAA
TAAATTCAGTGAACCCAATAGATGTAAGAAACCTGTATTAAATGCCAAATTCAACTTTATCAAATCATATATTTTAACCA
TACATTACTCCACGTTATAAATCTATCAATAATCATAAGTCTTTTTACAATTTTTCTAGGTATGCAAACCATTACTTATC
ATGTCTTACCATGCAAATTATATATTACGTTAAACCTAAAAGCCAATGATTATTCTTTAACAAAAAGTAAGAATTTGAAT
TTATGAGTTACCTTGTAGTTATTTTGCAAAATCGACACATAAAAATAACACCAAATAGGAAGAAGTGTGAAAAAATATGG
AGAGGCAATGATGAGGAAGATAGAAGGTGGGGAATGAGCAGAAGCACGTGGGATTGGTGATTCTCTTTGCACGCTGGTGA
ATAGCCTAAGCACCATTTCTTTACCCCCAAAAATACAAAACAAAATAAAACACCAGCAAAATTAATAATAATATTATTAT
TATTTTTATATCAACAAAATCCCTACCTAGAATTTAATAAAATATAAAAATAAAAACTTACATAAAACAAGAAAAACAAA
GAAAAGTTGTAAAGTAGATCGCTCTGTTTTCTTTTGTTTTCTGATCTCTCTTTAGTCTTTGAATGATTGGTGAAGAGTGT
TTTCTGGGAACTTGCCTTAAGCTATAGCTAGAAAGATACACAAAGATATATCCATCTCAAAGCTCCTGATGTGAAGAGTG
TTTGTTCTGTTTTTCTAATCCAAGTGAGTTTTTTTTCTTCTTCATTTTCTGGTTTTTGCATGGGAATTGAACAACATACT
TTGTTATATTTTGTTTTCTTTTGTGACTGATGGAACTTTGGGTGGGTTGTGATGTGTAATGTATGCTGATGATAGTATTA
TCTAAAATTTCAATCTTCTTTATCTTTTTTTCTTTTGTTGCATTGATTTTGATTCTTTTTGTTTGTATGTCCATATCAGA
TTGGGTATAAGGAATTTGATTGAATGGACATGAACTTTTCTTCTGGTGGCCTCTGTTTTTCTGGGTTTCTTTCTTTTTTT
TTTTTCCCATATATCTATATATCTAACTAAATCACTCACCAGTCACCACAATGACAAATCCTCTATAGAAAAGAAAAAAA
AAAATCTGATTTTTTTCTCCTAAGAAAAAAAAAAAACTCTCAGACAACATTTTGATTTGTTTTTGTCTCAACTTGGAAAC
AGGAGATATTGTCCGGAACTGTTCTTCAGTGTTTGGTGTCTTAGAAGAAAGAAACACTTTTGGAGCATTATGCATAGGAG
TTTCTGAAGATTTCAAGCTAATTACTATCATTAATCAGCT
>AT1G67900.3 | chr1:25464737-25467736 FORWARD LENGTH=3000
TTATTCTTTGTTCACCTTCATTTCAACTCATATTTCTCCTCATTTGGTAATAAAAACAAATATCAGCTTTCGTCTTTCTT
CTACATCTTTCTCTTTGTAACTTCGTTTTTGGATAATTGAGGAATTTCGGGCCGATACATCTTTTCATCGGACGAATTCC
TTCTCAAGAAAGTTTTGAACCATAGTTTATGGAAGATAAGCTTTTTTCGGAAGAAAACAACTACCAATAGAGCTACATAC
GCTTGATCATTGTAAGTTTTTTTCAAAAAAATCCTTAACATTCAAACAAAATGATTTTTATTGGATTTTTTTGGTTCATG
ATGATATTTATCGACTGAAGCATTGCACCCAAATTGGAATGCTTTTGATCTTAAATCATCCAATAAATGTTGTGTTGGGG
AAGCTTAATTAAGAAAAGTGATAGTTAGATATCTTTCTTTAAACCCAAGACTTGTACTACGATTGAGACATATATTATTA
CTCTGTTTATTTTCTTTTCAATATAGACTTGTGATAAAATTGGAAACCTCGATGACATGAATCAAAGGAAACGGAAAGGT
TATATATTATTATATATAAGTTTGATGGCTCATATTTTTAATTAAGATGGAGCACATAGATAAGATAACTCCACTTCAAC
TGTTAAAAGCGATCCAACCATCAAATATAGGACCTATTTCTCTAGACGACTATATAGTTAATGTTAGGCTCCCTAACTTT
TTAGTCTTGACCAGAGTCACATAAATCTATCTTATATCATGCAGATATATTTGTTTCTTTTATCAAGAAAGGGTAAAATG
CAATCTGCATTATTTCAGTCAAAAGTAATTATTTGTATAGAGATATGATCAAGTTTAACATTGTGTCTTTCTTTGAAAAG
TAATCCACTCTCAATGATTTGCTGTGAGCATGCCTCCACTTTTCTCAAACAATACTAAGCATAGATGGGTAATTCGGTAT
TTTCCTCTATATTTTATATCTTCAAACTAAAATGTGAGAAAGATTTATCCTTCGCATTTCCTTAGTGATGAATATATATG
CATACAACTCTATTTGCTTATAACATTTATAAATGCATATTTTTCCCCCTACTTTCTTCATAAATGTGTACACTCATTAA
AGACTATACGAAAAAGAGGTTATTGTCGATTTCATTGTCGCACTTTGATATTATAACCCCTTTTGATAAGATGAGGTTGA
GGTGTATGGACTATATGGCTGCTTAAAATTCAATCTTCCCTTTTTAATGATTTAGTTATATTTTATTGGTTTATCTAAGA
AAATAAAAAGTAATTACATGAAATGTCAAATGTATTTAAGAGGTAAGAACGATGACAAAATAGTAAATTAGGAAGAAAAC
GGAAATGGCAAATTAGTCTCCCTTCTATGACTTGGACGTAAACCGATGTGGACCATGCAATTTCATTATAGAACAATAAT
ATTATTATAGAACAATTTACACTCTCGCTCATGTCATGTCATTTTCATAAATATATACATGTAATATATCACCACTCAAA
TAAATATATATCACGTTTTTCTGTTTAGTTGGTTATATATTTACATAATGAATTGTATATTTATACATTGTTCACAATAA
TATCACTTGCTATGATTATTATGAATAGCATTGCAGTAAATATCAGGTTGAATTTTGAAAATGAAGTCATAAAAGAACAA
TAAATTCAGTGAACCCAATAGATGTAAGAAACCTGTATTAAATGCCAAATTCAACTTTATCAAATCATATATTTTAACCA
TACATTACTCCACGTTATAAATCTATCAATAATCATAAGTCTTTTTACAATTTTTCTAGGTATGCAAACCATTACTTATC
ATGTCTTACCATGCAAATTATATATTACGTTAAACCTAAAAGCCAATGATTATTCTTTAACAAAAAGTAAGAATTTGAAT
TTATGAGTTACCTTGTAGTTATTTTGCAAAATCGACACATAAAAATAACACCAAATAGGAAGAAGTGTGAAAAAATATGG
AGAGGCAATGATGAGGAAGATAGAAGGTGGGGAATGAGCAGAAGCACGTGGGATTGGTGATTCTCTTTGCACGCTGGTGA
ATAGCCTAAGCACCATTTCTTTACCCCCAAAAATACAAAACAAAATAAAACACCAGCAAAATTAATAATAATATTATTAT
TATTTTTATATCAACAAAATCCCTACCTAGAATTTAATAAAATATAAAAATAAAAACTTACATAAAACAAGAAAAACAAA
GAAAAGTTGTAAAGTAGATCGCTCTGTTTTCTTTTGTTTTCTGATCTCTCTTTAGTCTTTGAATGATTGGTGAAGAGTGT
TTTCTGGGAACTTGCCTTAAGCTATAGCTAGAAAGATACACAAAGATATATCCATCTCAAAGCTCCTGATGTGAAGAGTG
TTTGTTCTGTTTTTCTAATCCAAGTGAGTTTTTTTTCTTCTTCATTTTCTGGTTTTTGCATGGGAATTGAACAACATACT
TTGTTATATTTTGTTTTCTTTTGTGACTGATGGAACTTTGGGTGGGTTGTGATGTGTAATGTATGCTGATGATAGTATTA
TCTAAAATTTCAATCTTCTTTATCTTTTTTTCTTTTGTTGCATTGATTTTGATTCTTTTTGTTTGTATGTCCATATCAGA
TTGGGTATAAGGAATTTGATTGAATGGACATGAACTTTTCTTCTGGTGGCCTCTGTTTTTCTGGGTTTCTTTCTTTTTTT
TTTTTCCCATATATCTATATATCTAACTAAATCACTCACCAGTCACCACAATGACAAATCCTCTATAGAAAAGAAAAAAA
AAAATCTGATTTTTTTCTCCTAAGAAAAAAAAAAAACTCTCAGACAACATTTTGATTTGTTTTTGTCTCAACTTGGAAAC
AGGAGATATTGTCCGGAACTGTTCTTCAGTGTTTGGTGTCTTAGAAGAAAGAAACACTTTTGGAGCATTATGCATAGGAG
TTTCTGAAGATTTCAAGCTAATTACTATCATTAATCAGCT
>AT1G67900.5 | chr1:25464737-25467736 FORWARD LENGTH=3000
TTATTCTTTGTTCACCTTCATTTCAACTCATATTTCTCCTCATTTGGTAATAAAAACAAATATCAGCTTTCGTCTTTCTT
CTACATCTTTCTCTTTGTAACTTCGTTTTTGGATAATTGAGGAATTTCGGGCCGATACATCTTTTCATCGGACGAATTCC
TTCTCAAGAAAGTTTTGAACCATAGTTTATGGAAGATAAGCTTTTTTCGGAAGAAAACAACTACCAATAGAGCTACATAC
GCTTGATCATTGTAAGTTTTTTTCAAAAAAATCCTTAACATTCAAACAAAATGATTTTTATTGGATTTTTTTGGTTCATG
ATGATATTTATCGACTGAAGCATTGCACCCAAATTGGAATGCTTTTGATCTTAAATCATCCAATAAATGTTGTGTTGGGG
AAGCTTAATTAAGAAAAGTGATAGTTAGATATCTTTCTTTAAACCCAAGACTTGTACTACGATTGAGACATATATTATTA
CTCTGTTTATTTTCTTTTCAATATAGACTTGTGATAAAATTGGAAACCTCGATGACATGAATCAAAGGAAACGGAAAGGT
TATATATTATTATATATAAGTTTGATGGCTCATATTTTTAATTAAGATGGAGCACATAGATAAGATAACTCCACTTCAAC
TGTTAAAAGCGATCCAACCATCAAATATAGGACCTATTTCTCTAGACGACTATATAGTTAATGTTAGGCTCCCTAACTTT
TTAGTCTTGACCAGAGTCACATAAATCTATCTTATATCATGCAGATATATTTGTTTCTTTTATCAAGAAAGGGTAAAATG
CAATCTGCATTATTTCAGTCAAAAGTAATTATTTGTATAGAGATATGATCAAGTTTAACATTGTGTCTTTCTTTGAAAAG
TAATCCACTCTCAATGATTTGCTGTGAGCATGCCTCCACTTTTCTCAAACAATACTAAGCATAGATGGGTAATTCGGTAT
TTTCCTCTATATTTTATATCTTCAAACTAAAATGTGAGAAAGATTTATCCTTCGCATTTCCTTAGTGATGAATATATATG
CATACAACTCTATTTGCTTATAACATTTATAAATGCATATTTTTCCCCCTACTTTCTTCATAAATGTGTACACTCATTAA
AGACTATACGAAAAAGAGGTTATTGTCGATTTCATTGTCGCACTTTGATATTATAACCCCTTTTGATAAGATGAGGTTGA
GGTGTATGGACTATATGGCTGCTTAAAATTCAATCTTCCCTTTTTAATGATTTAGTTATATTTTATTGGTTTATCTAAGA
AAATAAAAAGTAATTACATGAAATGTCAAATGTATTTAAGAGGTAAGAACGATGACAAAATAGTAAATTAGGAAGAAAAC
GGAAATGGCAAATTAGTCTCCCTTCTATGACTTGGACGTAAACCGATGTGGACCATGCAATTTCATTATAGAACAATAAT
ATTATTATAGAACAATTTACACTCTCGCTCATGTCATGTCATTTTCATAAATATATACATGTAATATATCACCACTCAAA
TAAATATATATCACGTTTTTCTGTTTAGTTGGTTATATATTTACATAATGAATTGTATATTTATACATTGTTCACAATAA
TATCACTTGCTATGATTATTATGAATAGCATTGCAGTAAATATCAGGTTGAATTTTGAAAATGAAGTCATAAAAGAACAA
TAAATTCAGTGAACCCAATAGATGTAAGAAACCTGTATTAAATGCCAAATTCAACTTTATCAAATCATATATTTTAACCA
TACATTACTCCACGTTATAAATCTATCAATAATCATAAGTCTTTTTACAATTTTTCTAGGTATGCAAACCATTACTTATC
ATGTCTTACCATGCAAATTATATATTACGTTAAACCTAAAAGCCAATGATTATTCTTTAACAAAAAGTAAGAATTTGAAT
TTATGAGTTACCTTGTAGTTATTTTGCAAAATCGACACATAAAAATAACACCAAATAGGAAGAAGTGTGAAAAAATATGG
AGAGGCAATGATGAGGAAGATAGAAGGTGGGGAATGAGCAGAAGCACGTGGGATTGGTGATTCTCTTTGCACGCTGGTGA
ATAGCCTAAGCACCATTTCTTTACCCCCAAAAATACAAAACAAAATAAAACACCAGCAAAATTAATAATAATATTATTAT
TATTTTTATATCAACAAAATCCCTACCTAGAATTTAATAAAATATAAAAATAAAAACTTACATAAAACAAGAAAAACAAA
GAAAAGTTGTAAAGTAGATCGCTCTGTTTTCTTTTGTTTTCTGATCTCTCTTTAGTCTTTGAATGATTGGTGAAGAGTGT
TTTCTGGGAACTTGCCTTAAGCTATAGCTAGAAAGATACACAAAGATATATCCATCTCAAAGCTCCTGATGTGAAGAGTG
TTTGTTCTGTTTTTCTAATCCAAGTGAGTTTTTTTTCTTCTTCATTTTCTGGTTTTTGCATGGGAATTGAACAACATACT
TTGTTATATTTTGTTTTCTTTTGTGACTGATGGAACTTTGGGTGGGTTGTGATGTGTAATGTATGCTGATGATAGTATTA
TCTAAAATTTCAATCTTCTTTATCTTTTTTTCTTTTGTTGCATTGATTTTGATTCTTTTTGTTTGTATGTCCATATCAGA
TTGGGTATAAGGAATTTGATTGAATGGACATGAACTTTTCTTCTGGTGGCCTCTGTTTTTCTGGGTTTCTTTCTTTTTTT
TTTTTCCCATATATCTATATATCTAACTAAATCACTCACCAGTCACCACAATGACAAATCCTCTATAGAAAAGAAAAAAA
AAAATCTGATTTTTTTCTCCTAAGAAAAAAAAAAAACTCTCAGACAACATTTTGATTTGTTTTTGTCTCAACTTGGAAAC
AGGAGATATTGTCCGGAACTGTTCTTCAGTGTTTGGTGTCTTAGAAGAAAGAAACACTTTTGGAGCATTATGCATAGGAG
TTTCTGAAGATTTCAAGCTAATTACTATCATTAATCAGCT
>AT1G67910.1 | chr1:25471810-25474809 REVERSE LENGTH=3000
TCTTCACTTCCGCAAGGAGTTCCTATCTAGACTATTGCCTTCCGCAGCAAATGCTAACACTGCAGGAACAGAATCGATCT
GCACAAGACTCACAAGACAAATGGCGTCAAGGGTTTTGATCTTCTACATCAGACATGCATCCCTTGTGCGACCACTTTCA
GAATGGGGAAAACTCAGAATGGCCAAAGACATGGCCGAGCTGGAACTAGCAGTGGGACAGAATCTATTTCCCGTGGAACA
ACTCGGAGCACCGTACAGAGCTCTTAGAGCGTTTAGGCCTTTGGTTTTCCTGGAAACATCTCAAATGGGATCATCTCCTC
TCATCAATGATCTACCACCGAGCATCGTCCTACATCATCTCTACACAAGAGGCCCAGACGAGTTAGAGTCACCGATGCAG
AAGAACAGACTAAGTCCTAAACAGTACTCACTGTGGCTTGATAACCAAAGAGAGGATCAGATCTGGAAAGGGATAAAAGC
AACTTTGGATGATTATGCAGTGAAGATCAGATCGAGAGGGGACAAAGAGTTTAGTCCAGTTTATCCTCTAATGCTTCAAA
TTGGTTCATCTTTAACACAAGAAAACTTATAAGCTGTGCTTTGTTACCGAATCAATATTCTTCTATTGCGAACTTTTTTG
TCTCATGGATTTTTCATTCAGTTGTAGTTACTATATCTCTCACATACATATCATGTAAATCGAGATTCATACATCATCAT
ACTATGCAAAGAGAGGAGACGTATTCATTTTCAAACGAAAGAGTATTTATATAGCATAATATATACAACAAAACCTGTTA
ACTATTAGGAACCACATAACCACCTCTACCTCTTTTTTTTTATCTATCTCTCTCGACTATAAAGTCAAACATGGATCAAT
TCCCAACGGAAATAGATCTCTCCCCTAAACCAAGAGGAGAACGTGAACGTTGACGCCTTTTGATCTCGCTAAGAACCCTC
CTCATCTCCGGTTGCTGCAGCGACGGTTGTCTTATCTTCTCAAACTCTTTCTTTATCTTCTCAACTTGGCTATGTATTAT
TGGACCATCCTCGTTTCCATTATCGGTCTTGTTCTCCATCTCTACACAAACACGAGACCAAAGACACTGAAACAAAGAGA
CCCTTTATAACAAGAGACGACACGAGTTTTGTGTGTGAAGTAGAACCGAAGTTAGGTTGGTGCGCAACGCCGAATTAGTC
TCAACTCTAAATATAAACAGCTAAAGAGTTTTTTTTTCTTTTTCAGATCATATATTATACAAAGAGACGACTCTCTCTAT
ATTTATCTATCTCTCATTTTATAAACAAACGTGGAGGACGGTGTTCGGTGAGTTTTGGTTACGTGTCGGTAACGTTGAAA
CATTTGTGACGAGTCGCTTACGTTTATCTTTCGATTTGACCTTTTGTTTAATAAGATTTTTACTGGAAATTGGAGAAATC
GTCGGTTTTTGACCGTTGAGAGACCAAAAGGCTGCCATGTGGATGGACTTAAGTCGCTAGTCAACTAGAAGATTCTAGTG
GATATCCTTTTGAAACATTTCCTTTAATCAGTCGTTAATCGTTATTCAAACACATTTGACACTCGTGTGTTCTTTGTTTC
GGCCTTAAAGCTTACACGTTATGTCTTTTTGGTTTTCTCGGTTCTTGTCCCAGTTTTTGGCCCAATGGCCCTATAGGAGG
TGCTAAGTTCCAATTCAATATGTCTGACTTATATCAAACAGCTACGACGACTTTTATATAATCACAATTCTATTACCATT
AAAATATGAAAATTACTAAATCTAGCACATCATTGTATCTTATAAATAGGGGTGTCAATTACGACCAAAAGTCTATAGAT
CGATCATAAACTCTTTCACTATAAGATAGCTTAGAGCTATAGTTTACATGACCTTAATGGGTCATATATATATGGTCGGT
ACCTTACATACATGAGATTCTTTTACCGAACAACTTTAATTATGATGCTTAATTTGCCACATCAACATCTAAGTTTTGCA
AAAATTTATGATATTCTTCTATCCAACTAGACTCCAGTACCTTAGTAAATTAGTTATACAGAGTCTCTATGCGTTTTAGT
TATTATGTGTCCTTTTTTCCTACGTAATTATAGGTTCAAAGAGTTTCTGTACGGAATTAGCTAATTCGTTTAGGTCACAT
GGTTTACGTATTGCAAATTCTATGATTGTTCTAAGAACTCTTAAATCTTATAAGAATTCAATCTAGGGATCCATACGATT
CATGATCCGACCCCGTCCTACCACTACCACCGGTTTAGAAACACCGCTAAAGAGTAAAGACAATAATGGAAGGGGACCAC
TCAATGATGGGCTTTTGGGATAAGAAACATTATGGGAAAATAATGGATACAGTTGGCTTTTGATGTAGTGCATCCGTGAT
GATCCCCAAAAAAAATAGGGTAGAGGATAATATAAATTTGCAAGAAGAGGGATTTAGAAAAGTGTATCAACCTCTTTTGG
ATCTCTTCAGCTTCAACTTTGATCATCCATACAGAGGTATGTCCATGACTCTTGATTACCATTGATACGTACATTAGTTA
TTTACGTTCCTTATCTAATAACTTTTCTATTTCATCATTTATAGTAAAATATGAAATTCATCATATTAATTTTGCAAAAC
TCATTGAGTTTTCTCCGTCTTTCACAAATAGATCTCACTTTTATTTCTACGAAAACGTAAAAGCAAAGTACTATAAGAAA
GATAAAATTTTAAAAAATGAAAATGAAATTTTTTTTATTTTTTGTGTGTGGAGACATCTATATTCTAAGTAAAGAGGAAA
TCTTAGTGCAATAACTAACATAAAACTAATATGTATGGCATGTTTTTTTTAAGTACTTGCATAGCTAGTAGTTCTTTTTC
AGTTCATGGTAGTTAATTCACCTCATTAAGGAAAAATTTATTTTGGTGAAGACCTTCGTAAATGCTTTCTAATCCTTCAA
CTCATTATAATGGTCATGGCTTGTAAATGAAAACCAGGAA
>AT1G67910.2 | chr1:25471810-25474809 REVERSE LENGTH=3000
TCTTCACTTCCGCAAGGAGTTCCTATCTAGACTATTGCCTTCCGCAGCAAATGCTAACACTGCAGGAACAGAATCGATCT
GCACAAGACTCACAAGACAAATGGCGTCAAGGGTTTTGATCTTCTACATCAGACATGCATCCCTTGTGCGACCACTTTCA
GAATGGGGAAAACTCAGAATGGCCAAAGACATGGCCGAGCTGGAACTAGCAGTGGGACAGAATCTATTTCCCGTGGAACA
ACTCGGAGCACCGTACAGAGCTCTTAGAGCGTTTAGGCCTTTGGTTTTCCTGGAAACATCTCAAATGGGATCATCTCCTC
TCATCAATGATCTACCACCGAGCATCGTCCTACATCATCTCTACACAAGAGGCCCAGACGAGTTAGAGTCACCGATGCAG
AAGAACAGACTAAGTCCTAAACAGTACTCACTGTGGCTTGATAACCAAAGAGAGGATCAGATCTGGAAAGGGATAAAAGC
AACTTTGGATGATTATGCAGTGAAGATCAGATCGAGAGGGGACAAAGAGTTTAGTCCAGTTTATCCTCTAATGCTTCAAA
TTGGTTCATCTTTAACACAAGAAAACTTATAAGCTGTGCTTTGTTACCGAATCAATATTCTTCTATTGCGAACTTTTTTG
TCTCATGGATTTTTCATTCAGTTGTAGTTACTATATCTCTCACATACATATCATGTAAATCGAGATTCATACATCATCAT
ACTATGCAAAGAGAGGAGACGTATTCATTTTCAAACGAAAGAGTATTTATATAGCATAATATATACAACAAAACCTGTTA
ACTATTAGGAACCACATAACCACCTCTACCTCTTTTTTTTTATCTATCTCTCTCGACTATAAAGTCAAACATGGATCAAT
TCCCAACGGAAATAGATCTCTCCCCTAAACCAAGAGGAGAACGTGAACGTTGACGCCTTTTGATCTCGCTAAGAACCCTC
CTCATCTCCGGTTGCTGCAGCGACGGTTGTCTTATCTTCTCAAACTCTTTCTTTATCTTCTCAACTTGGCTATGTATTAT
TGGACCATCCTCGTTTCCATTATCGGTCTTGTTCTCCATCTCTACACAAACACGAGACCAAAGACACTGAAACAAAGAGA
CCCTTTATAACAAGAGACGACACGAGTTTTGTGTGTGAAGTAGAACCGAAGTTAGGTTGGTGCGCAACGCCGAATTAGTC
TCAACTCTAAATATAAACAGCTAAAGAGTTTTTTTTTCTTTTTCAGATCATATATTATACAAAGAGACGACTCTCTCTAT
ATTTATCTATCTCTCATTTTATAAACAAACGTGGAGGACGGTGTTCGGTGAGTTTTGGTTACGTGTCGGTAACGTTGAAA
CATTTGTGACGAGTCGCTTACGTTTATCTTTCGATTTGACCTTTTGTTTAATAAGATTTTTACTGGAAATTGGAGAAATC
GTCGGTTTTTGACCGTTGAGAGACCAAAAGGCTGCCATGTGGATGGACTTAAGTCGCTAGTCAACTAGAAGATTCTAGTG
GATATCCTTTTGAAACATTTCCTTTAATCAGTCGTTAATCGTTATTCAAACACATTTGACACTCGTGTGTTCTTTGTTTC
GGCCTTAAAGCTTACACGTTATGTCTTTTTGGTTTTCTCGGTTCTTGTCCCAGTTTTTGGCCCAATGGCCCTATAGGAGG
TGCTAAGTTCCAATTCAATATGTCTGACTTATATCAAACAGCTACGACGACTTTTATATAATCACAATTCTATTACCATT
AAAATATGAAAATTACTAAATCTAGCACATCATTGTATCTTATAAATAGGGGTGTCAATTACGACCAAAAGTCTATAGAT
CGATCATAAACTCTTTCACTATAAGATAGCTTAGAGCTATAGTTTACATGACCTTAATGGGTCATATATATATGGTCGGT
ACCTTACATACATGAGATTCTTTTACCGAACAACTTTAATTATGATGCTTAATTTGCCACATCAACATCTAAGTTTTGCA
AAAATTTATGATATTCTTCTATCCAACTAGACTCCAGTACCTTAGTAAATTAGTTATACAGAGTCTCTATGCGTTTTAGT
TATTATGTGTCCTTTTTTCCTACGTAATTATAGGTTCAAAGAGTTTCTGTACGGAATTAGCTAATTCGTTTAGGTCACAT
GGTTTACGTATTGCAAATTCTATGATTGTTCTAAGAACTCTTAAATCTTATAAGAATTCAATCTAGGGATCCATACGATT
CATGATCCGACCCCGTCCTACCACTACCACCGGTTTAGAAACACCGCTAAAGAGTAAAGACAATAATGGAAGGGGACCAC
TCAATGATGGGCTTTTGGGATAAGAAACATTATGGGAAAATAATGGATACAGTTGGCTTTTGATGTAGTGCATCCGTGAT
GATCCCCAAAAAAAATAGGGTAGAGGATAATATAAATTTGCAAGAAGAGGGATTTAGAAAAGTGTATCAACCTCTTTTGG
ATCTCTTCAGCTTCAACTTTGATCATCCATACAGAGGTATGTCCATGACTCTTGATTACCATTGATACGTACATTAGTTA
TTTACGTTCCTTATCTAATAACTTTTCTATTTCATCATTTATAGTAAAATATGAAATTCATCATATTAATTTTGCAAAAC
TCATTGAGTTTTCTCCGTCTTTCACAAATAGATCTCACTTTTATTTCTACGAAAACGTAAAAGCAAAGTACTATAAGAAA
GATAAAATTTTAAAAAATGAAAATGAAATTTTTTTTATTTTTTGTGTGTGGAGACATCTATATTCTAAGTAAAGAGGAAA
TCTTAGTGCAATAACTAACATAAAACTAATATGTATGGCATGTTTTTTTTAAGTACTTGCATAGCTAGTAGTTCTTTTTC
AGTTCATGGTAGTTAATTCACCTCATTAAGGAAAAATTTATTTTGGTGAAGACCTTCGTAAATGCTTTCTAATCCTTCAA
CTCATTATAATGGTCATGGCTTGTAAATGAAAACCAGGAA
>AT1G67920.1 | chr1:25470731-25473730 FORWARD LENGTH=3000
TTTGAATATGAGAAAATATTAGTCTATTTTGGCATATTAGAGATAATCAGCCAAAATTTACAATTCGACTTCATTATAAT
TATATGGTGTTTTCACATTCCATAAAAAAAGGTGAAAAAAATAGCACCGCTCAAATTAAAGAGACACATGGGCGCTTCGT
GAGAAAACTACCAACGAGAATTATCTATATATACATTGCCTCTTCCACATTTTATAACACATCCATCATTGTTTCTCTCT
CAATCAATAGACTATTTCTTTATCACTTTTTGAAAAACAAATTACAAGCATTCTAAAGTTGTTTGCGCTTTGTAGTCTTT
TGAATGGAGTCATGACTCATGAGTACTTTGATTGATTTGCCAATCTAGCACCAAGCCATGTCTATTTTGTAATTGTCTCT
CATTAATTTGATAATCATCTGCCCTTTGAGATGACTTAAGAGACCAAGATATACATAGTCAATAACCTTTTAATATATAG
TTTGGGACCATGTTGACTAAAGATTTTGATCTAATTAATTAGAGCTCTAAAATATAATTTTGACAACGATCTCTAAGATA
TTTCCAAAGGGCATCTTTCATATTAATCGTATATATAGTTACAAGTAAGATTCCACTTCACTCTACTCATTAATGTACTT
CTAATATGTTATCGGATCATGTTTTCATATGAACAATTGTAATGCCATTGATTAACGCGTAAATTCATGCGTATTGTTGG
AAAATAAAAGCCTACTCCTCCATATAATGATCAAATTACAAGTTACAACAAACATTGGTAATGTCATGGATTCATGCATG
AATCTATGTAGCGGTACTAGGGGAATCCGCTGGCTTTGGTGGAGAATCCAATAGAGATGCAGCCTCGATACTCTTGGTAC
GTTGCAACGAAAGAGAACGGTGAATCCTACACCGGAAAGAACCAGGGTGAGTGGTTGGTGAGCAAAGGCAGTTGGTCTTG
GTCATGCTTGTCTGACGAGATAGCCCACGGGAACCCACTTCCACCGCAGAATTGAAATGGCTATGAATTTCAACCTTCAT
GATTCCTTTGTTGTTTGTCATTTGTTGCACCTTCTCCATTTCCTGGTTTTCATTTACAAGCCATGACCATTATAATGAGT
TGAAGGATTAGAAAGCATTTACGAAGGTCTTCACCAAAATAAATTTTTCCTTAATGAGGTGAATTAACTACCATGAACTG
AAAAAGAACTACTAGCTATGCAAGTACTTAAAAAAAACATGCCATACATATTAGTTTTATGTTAGTTATTGCACTAAGAT
TTCCTCTTTACTTAGAATATAGATGTCTCCACACACAAAAAATAAAAAAAATTTCATTTTCATTTTTTAAAATTTTATCT
TTCTTATAGTACTTTGCTTTTACGTTTTCGTAGAAATAAAAGTGAGATCTATTTGTGAAAGACGGAGAAAACTCAATGAG
TTTTGCAAAATTAATATGATGAATTTCATATTTTACTATAAATGATGAAATAGAAAAGTTATTAGATAAGGAACGTAAAT
AACTAATGTACGTATCAATGGTAATCAAGAGTCATGGACATACCTCTGTATGGATGATCAAAGTTGAAGCTGAAGAGATC
CAAAAGAGGTTGATACACTTTTCTAAATCCCTCTTCTTGCAAATTTATATTATCCTCTACCCTATTTTTTTTGGGGATCA
TCACGGATGCACTACATCAAAAGCCAACTGTATCCATTATTTTCCCATAATGTTTCTTATCCCAAAAGCCCATCATTGAG
TGGTCCCCTTCCATTATTGTCTTTACTCTTTAGCGGTGTTTCTAAACCGGTGGTAGTGGTAGGACGGGGTCGGATCATGA
ATCGTATGGATCCCTAGATTGAATTCTTATAAGATTTAAGAGTTCTTAGAACAATCATAGAATTTGCAATACGTAAACCA
TGTGACCTAAACGAATTAGCTAATTCCGTACAGAAACTCTTTGAACCTATAATTACGTAGGAAAAAAGGACACATAATAA
CTAAAACGCATAGAGACTCTGTATAACTAATTTACTAAGGTACTGGAGTCTAGTTGGATAGAAGAATATCATAAATTTTT
GCAAAACTTAGATGTTGATGTGGCAAATTAAGCATCATAATTAAAGTTGTTCGGTAAAAGAATCTCATGTATGTAAGGTA
CCGACCATATATATATGACCCATTAAGGTCATGTAAACTATAGCTCTAAGCTATCTTATAGTGAAAGAGTTTATGATCGA
TCTATAGACTTTTGGTCGTAATTGACACCCCTATTTATAAGATACAATGATGTGCTAGATTTAGTAATTTTCATATTTTA
ATGGTAATAGAATTGTGATTATATAAAAGTCGTCGTAGCTGTTTGATATAAGTCAGACATATTGAATTGGAACTTAGCAC
CTCCTATAGGGCCATTGGGCCAAAAACTGGGACAAGAACCGAGAAAACCAAAAAGACATAACGTGTAAGCTTTAAGGCCG
AAACAAAGAACACACGAGTGTCAAATGTGTTTGAATAACGATTAACGACTGATTAAAGGAAATGTTTCAAAAGGATATCC
ACTAGAATCTTCTAGTTGACTAGCGACTTAAGTCCATCCACATGGCAGCCTTTTGGTCTCTCAACGGTCAAAAACCGACG
ATTTCTCCAATTTCCAGTAAAAATCTTATTAAACAAAAGGTCAAATCGAAAGATAAACGTAAGCGACTCGTCACAAATGT
TTCAACGTTACCGACACGTAACCAAAACTCACCGAACACCGTCCTCCACGTTTGTTTATAAAATGAGAGATAGATAAATA
TAGAGAGAGTCGTCTCTTTGTATAATATATGATCTGAAAAAGAAAAAAAAACTCTTTAGCTGTTTATATTTAGAGTTGAG
ACTAATTCGGCGTTGCGCACCAACCTAACTTCGGTTCTACTTCACACACAAAACTCGTGTCGTCTCTTGTTATAAAGGGT
CTCTTTGTTTCAGTGTCTTTGGTCTCGTGTTTGTGTAGAG
>AT1G67930.1 | chr1:25477333-25480332 REVERSE LENGTH=3000
TTTTTAGATCTAATCAGAAAGGAGTTACATGCTACGATTTTGTGGATAAAACCACTGTTCTCTTGTTCTGTGATGAAGTC
TGAGATCTCTCTTTACTGTGTCGGTGTTATTAAAAAAAAAACAGAACTTTTTTTGTTTCTCGAGTTTTTTTTTTTTGAAT
CCAGATTCTGTTCCACAGATGCTAATTTCAATCATAGTATCAATCTCAATTGAAAGTTTCTGGCTTTGGATGAATTAATT
CAAAATAAATTTGAGTATTGATGATCTCTCCACAGGCTGCTTTCATTGATTCGGATCAAACTCAGCACAACATTCTTATG
GATTCCCAATCAACTGTCTCCGGTGTAAGCAACCAACATTTCTCAAACTTTCATCTTCGCTGTGTTATGGGATTATCTTT
GTATTGTTGTTGTAAAGCTGTCTGTTCAAAGGCTTTGTATTGATTCATTGTTGTGCAGGTGAAAACTGTCAAGATTAGCA
ATGTTTCACTAATTGTTTCTAAGAAAGATGTCAAAGAGTTCTTTTCTTTCTCTGGTGACATTCAATACGTCGAGATGCGA
AGGTATGAAAAATAACTTGTTGTAAATTATCATCTTCTTGTTAAAGATGATCTTTACCAATATCTCTAATGTTTACTCTA
ATGATCTCAGTGAGACACAAGAGAGTCAGGTCGCATATGTTACTTTTAAGGATTCACAAGGAGCTGAAACTGCAATGCTC
TTAACGGTATTTTGCTTTCCGCGTATGCATCATTCCGTATATTTCATGAATTAGTGCTTACAGCGAAAAACATTTCCTTC
CAGGGAGCTGTCATTGCAGATCTTCGTGTTAGTATAACTCCTGCTGTTAACTATCAGCTACCACCAGAAGCCCTTGCACT
TGACTCGGTAAAGACCGGAAACTCTTTGATTTATTCGTTACTCTCTCGGTGTTCATGTTGTTTCCTCTGTGTAGCAGGAA
CATTCGTTTAATGGTTTTTCTGTCAAGAAAGCTGAAGATGTGGTGAACATCATGGTGGGAAGAGGTTATGCTCTTGGAAA
AGACGCCATGGAGAAAGCCAAAGCATTTGATGACAGACACAACTTGATCTCAAACGCTTCTGCAACCATTGCATCGCTTG
ACGATAAGATGGGTCTGAGCGAAAAGCTAAGCATAGGAACAACTGTGGTTAATGAGAAGTTGAGAGATATCGATGAGCGA
TATCAGGTGAGGGAGATAACGAAATCTGCTTTAGCAGCTGCTGAAGAGACAGCAATCAGTGCAAGAACGGCTTTAATGGC
AAACCCTTATGTATCAAGTGGAGCTTCGTGGTTTTCAAACGCGTTTGGCGCAGTGACAAAGGCGGTTAAAGAGAAAGTTG
AGAATGGAGGAGAAGGAAGAAAGGAGATCATCACACTTGATCCCTCTTCACCCAAAGTTCCTGCTGTAGTTCCTGTTAAG
CTCGGTTGATGCAGATCTCATCAAACCAATCGGATCTCGACTAAATTCTTTGATAGGTTTGTTGTTCATATATATGCTTT
CGTATGCTAAAGAGAAGATAAAAAGACATAAACCATGAAAGGTGTTGTTACATTCAACCAGCATTTGTTCCTCTCTTGAA
AGAGATTATTAAGATTCAAGCAAAATAGCAAATAACTTGCAGGAACCATCAATGAGAAAATGGTCTCAAGAACTGAGTTG
AAGAAACCTCTGTGCCATTGGATGCGTAGCGTGCGAAAGCTCACTTGGTTTAAGAACTTCAACAATCTCTCCGTCGACAA
CAAGGCAAACGATATCAGCAACTTTCTGAATCTGCTTGATACTGTGAGAAACAATCACAGTAGTAATCCCTCTCTGCTTC
TTCAGTTTCACTATAACATCCTCAATGTTCTCTGTCGATATCGGATCAAGAGCACTTGTTGGTTCATCGAGCAGCAACAC
CTCAGGCTCGTTGGCTAGAGTCCTTGCAAGTGCTACTCGTTGAGCTTGACCCACAGATAACTCTGCACCAGTCTTCTTAG
CAAAGGAAGCATCAAGGTCTGCAAGACTTAGCAGCTTATAAACCTCTTCGTCACTTAGTTTCTCCCCTCTCAAATTCGGA
CCATATCTCACATTATCCGCAACAGTCCCTGTAACCAACCACACATTATCAAGACCTATGAAACTAGAGGCTAAGCAAAT
CCCAAAATTTGATTATTACCTTGAAAAAGAACAGGAAGCTGAAAAAGCATTCCAACTCTACGACGAAGAGCAATAACATC
AACGTTGGTTATATCTTCACCGTCCAAGAACACAGTTGACTCCGGTGGTTCCCAAAGACGATTCAGAGATCTCAAAAACG
TTGACTTTCCACTTCCACTAGGTCCAATCACACCAACGATCATACCTTTTGGTATATCTATCGTAACTCCTTTCAAGATC
CGAGATCCATCATCGGCGACTCGGGTCAGATCATGTACCCGAATCTTTGGTTCTGAACCAGACACAACAACATCCACAAG
ATGCTCTCGTAATGATCCATCGGATTCGTTAGACCAAAGTGATGGCATGGCTTTAAAGTTTTCAACTTTTTTTGATCAAA
ACACTCACTTAACGAAAAGATTTGTGTCCGTATATGAACAATAAGAATCAGTCAATTGATATTGACAATTTATTATTCTT
ACACCACTTAGTGGCCAACTTTTAGGACCAATCTCTGACATTTACATAATTTATGACATCACGAGATTTAGAGGAGGAAT
TGTTTTTTTTTTTTTTCACATCCAGATACAAATTCCCTACATGACTACATCTATCACTTGACTATGCCAGAAATGATAAT
TCCGGTTCGTAGATAACCAACAAAATTCAGACACAGAAATTAAAGTAGACCGGTTCACTATCGTATAACTTCGCTTTGAG
TTTTTTTTTTTTTTTTTTGGTGTTTCAGAGATTAACTTTGAAAAATGAGTATCGCTTTGATCTCCTGCTAAAATCGCCAT
TGCAAAATTCAAAACCTGTAGAGATTGAAACTGTAAAAAA
>AT1G67940.1 | chr1:25474805-25477804 FORWARD LENGTH=3000
GAAGAATCGATCTCTGCAACTCCTCCATGTATGAGGAAGCGTTGTTGTCCATGTCAGCGTCATCAGCACCAAAGTTTTGA
TCATGGATTTGAAGAATGCATGACTCGAGCTTGTCTCGCATTGCTTTAAACAAAGGTGTAACTGGCTCACATGCCGCATC
ATAGATTGCAGCCAGATAAGGAGACAATACATCAGTAGCAATACTGGGAAGGTCCGCTACCATGGATGAGATATGTGTGT
GGATTCCTTGCAGATGCTGACATAATGTGAAGTTCCTGATCTGTGTTGAAGTCGCAGGACCTGATATCTGCCGCGTCTCA
GGGCCTGTAGAAATCTGCAATATAAGTGTAGCTGTGTTACATTTCAAACATAAACGCATAAGTAGCAGAATAACTTCTTT
ACACTGTTAACTCTAATTATGTCAGGTAGTTAACACGTATATATTTGCATAGTAGAGGTAGATGTAGCTCTAATTCTCTT
CATTTCTGTCTGGAAGAAATTATAATTGCCCCACGAATTATTACTTTGTACTCAATCTCTCCTATACAACTGTATGCAAC
TTTAAGAATTTCTATATAATACAAGCACAAATTGATACCATACTAAGGGAGCTATCGCACATAACAAGAGGACAATAACC
AACAAGAGGTCTATCATACCTGGCACTCAGCTCGTTGAGCTAGGTTACTAAGGGCCTTGCCTATCTCACGCAAAACTAGA
AGAGTCAAACGAGCATCTGGATGAACAGCCTCAATCTCATCTTGAATGTGTGATAATACCTGTGAAATCTGTTCTTTCGA
AGGTAAACTCCCACGGCTCGACATAGGGAATATCGAGTTTACAAGGTCTGACAAGCGGCCAAAGCATAGGGATAAGAAAG
CAGTCTGGAATATAGCAATGCATGCAACCATTTGTTCTTTCCTTTCTAAATTAATGGCAGGTAACACTCCTTTAACATCT
GTATCACGAGAAATCCTTTCAAGAAGATTTTCTATCATAGACACAAGCTTCGGATATCCCATGGTGAATATTTCTTTTAC
AAAACTCGAAGCTGTGTATGCAGACTTCATTTGGCTAGTAAAAGCCTTCACAAGTGCATCCCAGACTCTATCGGTTAACA
TAGAATCGCCTTCCTGTGCATATAAACACTTCATGTAAGCAATAAAACCAATTAAAAAGTTGGAATCTAAACTAATCAAC
AGCCCTGACACCACAGAAACCCATCCCAAAACTTCCTTTTGATGCAAAAACATTGAAGGATCATCTACTTAAATTGTTCA
AACATCATCGAGCTCGCTAAAAGTGACAAGAAACTCTGATCCTCTCAATGATCTAATGCAGCTTATTCCTCAGGACATTG
ACAATATCTTTAACTAACGAATAAACAAACTCAGGGAGCCTAAAATTCCAGTTAAATTCCGCACCTTGATGACTTCGTCA
AGAAGAAGGACATGAGTAAATGGATCCCTCTTCTTAGACAGTACACGCTGCAAATGCCACACAGCAACTACAAGTGAACA
CAACTGTTCCATACAACTAGCCATCCTCTGCCACAACGCCTCCCTAACTTTAGCACCACCACCAATATGCGGTGATCCGC
TAGACCTAATCCCACCAGGCCCGAAGCCACCACCTGAGCCAGAAGTAATAGCTTTCATATCCATAGCAACACTCACACTC
TTCACAGCCATTCCCTTATACTTATTCACCAATTGATCCACCGTAGACTTAAGCTCTCCAAGGTTATAGAAAACTTGCAA
ACCAGTCCCAACTTCAGCTTGATTCAACCCTTCCATGCCTCTCTCCAACACCTTCATAGCTTCAGATCTCAATTTCTCTC
CAATCTCAGTAACAAACTTGATTTCCTCATCAATCACATCAATGCCAAAGAGATCATACTCTTTACACATTGTTAAGATC
TCGAAATGGAACTGTGCAGCTTTAGTGAGATCGATCTTATCTGGATCAGGAAAATCCGCTAGATCTCGAAGCTTCTTAGA
GAGACGAAGCGTACGAACGGAGTGAGATAGTAACTCAGTAGCTGTATGGAGATTAGATAGCTGAACAGATTTAGATCGGA
TCGATTTGATCGGTTCAGAGAGGTCGGATCTGACACGGCGAATTGAAGATTGGAGTGAAGAGACGGAGGATCGGAGAGAA
GAGAGAGATACATCGGCGTGTGAGAGAGAAGAGAGCTGAGCGAGCAATTCAGGGTGACGAGAGATGACGTCATTACGGAG
CTGTGAATCGAGGAGGCGGATTGCTTGGTGGAGACGTTCGGCGGTGGAGGCCGGAGATCCAGAAGCGAGAGCGGCGGAGG
AGAATGATGCGGAGGAGAAGGAAGATGAGAGGAATGGGGAGAGGATTGGATCGGTGGCAAAAGAATCGAGCGGCGAAGAA
GAGGAAGATGACGGTGTTTGTGGTGGTGGTGCGCCGGAGGAGAGTGAAGAAGGAGGAGGGTTTTTGAAGGTGGAGAGACG
TTGAAGAGATGGAGATGATGGTGAAGGAGACGATGGAGGTAGTGCCATTTTTTTACAGTTTCAATCTCTACAGGTTTTGA
ATTTTGCAATGGCGATTTTAGCAGGAGATCAAAGCGATACTCATTTTTCAAAGTTAATCTCTGAAACACCAAAAAAAAAA
AAAAAAAACTCAAAGCGAAGTTATACGATAGTGAACCGGTCTACTTTAATTTCTGTGTCTGAATTTTGTTGGTTATCTAC
GAACCGGAATTATCATTTCTGGCATAGTCAAGTGATAGATGTAGTCATGTAGGGAATTTGTATCTGGATGTGAAAAAAAA
AAAAAACAATTCCTCCTCTAAATCTCGTGATGTCATAAATTATGTAAATGTCAGAGATTGGTCCTAAAAGTTGGCCACTA
AGTGGTGTAAGAATAATAAATTGTCAATATCAATTGACTGATTCTTATTGTTCATATACGGACACAAATCTTTTCGTTAA
GTGAGTGTTTTGATCAAAAAAAGTTGAAAACTTTAAAGCC
>AT1G67950.4 | chr1:25479779-25482778 REVERSE LENGTH=3000
GGAGGCCCTCTGCATCGGAGCTGTCTGATCTGGCTTGTTTTCTAGTTTTGGCCACTGGTACCATTCTTCTCGGGAGAACA
GGTGTGGTAAAAAGCTCCTCATTTGCTTAAGCTAGTAATATATGTCATGTCTACTCTATCAAAATCTCTGCAGTGGTACA
TGGGTTGCATAGGGCATTACTTAATCTGTTTATTATTATATGGACAAGCTTAGCACTTCTGTTAAAAAAATGGATTTGTC
TTTTCAGCTCATCAAAGTGATGGGAAAATGGATTCTCAAACAGTTCCCTTGTGTGTTTTTGTTTGTTTCCACAGATATCA
GCCTAATTTACCACATGATTCGTGGTCAAAGTACCATAAAACTCTATGTGGTTTATAATATCTTAGAGGTAAAGTAAACC
CTTTTTAGATAATTTATTTCTGCTATGAATTTTCATGTTCATTTCGCTTTTTCCCTTGTATTTCTTACATGGTTTAGTTG
GTTTGTATTTGTCTTTTCGCTGCACACTTTTCTGTCCAGTTTACCTTATTCTCTATTCAACTGGTATTGACACATATATA
AATATTATATTCCAGATATTTGATAGACTCTGTCAAAGTTTTTGTGGAGATGTATTTGGAGCCCTATTCAGTTCTGCAAA
GGGACTGTCGATTTCTCCTCCTGAGAAACTGAGATTTTCGACTTGGAGATTTGTTTCTGACCTAGCATTAACTATGGCTG
CCTCAAATATCCTTACAGCGTGATTGCTAGTTTGATTTCTGATAACTACTTCCAACATCTTTATTCTGTTGTGTCCTTAA
CTGTCTTCACTTCTCCATTCATTCATTTTATTAGCTCAGGCAATTACGTTGTCAACTTGTATTGTTGCTCACAACAATGC
CTTGTTGGCCCTTCTGGTGTCAAATAACTTTGCTGAGATCAAGAGCAGTGTCTTTAAGCGTTTCAGCAAGGACAACATTC
ATGGTCTAGTATATGCGGGTAAGCTTTTACTCCGTGCCCTTTGTAGAATCTTGTGCCTTGAATACTAGGCCTCCTATGGC
TCTGATCATTAGCTTAGTACTTCAAACATTTTCAATCACCTGTCAAAATGGGATCTGAGTTAGACTGTAATTCCAGCTGT
TAGCTTTGGTTTTTGATTGGTATGTTTTGTTTCCCTTACTATTTCTCTACCAGATTCAATAGAGAGATTCCACATATCGG
CCTTCTTGGTGTCAGTTTTGGCTCAAAATATTCTCGAGTCTGAAGGTGCATGGTTTGGAAATTTCATCTACGTAAGTGTA
CATAATTCTCTGGTAGATATAAAATTTTGTACAAGCCTCTTTCCAGGTTGCCTAAAAGTAAATATACTTGGACTCTGCAG
AATGCTACTACGGTCTTCTTCTGTGAGATGATGATAGACATCATCAAGCATTCATTTCTTGCCAAGTTCAATGACATCAA
ACCTATAGCGTACTCTGAGTTTCTTCAAGCCCTCTGCGAGCAGGTATGGATCATACAGCCTTTCTCTCTCTCTCTTGTGC
TGTTACATTGGCCCTATAAAATGCCATTGCTGCGTCATCTTACATCCATATATCTTTCTCTGGTATTGTCAGACTTTGAA
CATTCGTCCGGAAGATAGAAAGACAAATCTCACCTTTGTTCCCCTTGCACCTGCTTGTGTGGTATATTCCTCCTCTTCCC
TTTTGACCTAAAAACTCAATTGTGATAAGTAAAAAAAGAAGAAGCTTGGAATGATTTTGAGTGTATATTTTGGGACCTCA
GGTGATCCGAGTACTGACACCAGTATACGCAGCACACTTGCCATACAGTCCACTCCCATGGAGAATGTTGTGGATGGTCA
TCTTATTCGTCATAACATATATAATGCTCACAAGCCTCAAAGTTCTCATCGGCATGGGACTGAGAAAACATGCAACTTGG
TATATTAATCGATGCCGAAGAAGAAACTCCTCCCATCTCCACAATGATTAGGCTGAAGATCATCTTTTGTGATCTTATTA
TACGTGTTTAAATATTCGATGAAGCGATTTTTGTTGTGGTTAGGCATATATACATATGTACAAAGAAAGAGACCTCATGG
ATCATTTGGCAAAAAGCCATCACAAGACAAAGAATAGCTATTACTCTTTTTGTTCTCTTCTTCTTTTTGTTTTGTTCATA
GGACAATACAATAATAGGAACTTCACAATTTCGTTCACATGACCCATATTCTCTTGACTCGTGAGGTTGAAATGTAAATC
ACTTTAAAATTAAAAACGTACCTTGTCAGTTTTGAGACTCAAAAGGACTTGAAATATTGAAATCCCTATTCTTTACGCGT
ACTCGAGATTTTTCGCTCTTGAGAGAATCACTTCGACAATGTCGGTAACGGTAAGCATTCTCGATTCTCGGCCATTTTTG
CTGGTGTGTTCTTAGATTCGGCTTTGCTTTTAGATATTTTTTGCTATTTTTAGATCTAATCAGAAAGGAGTTACATGCTA
CGATTTTGTGGATAAAACCACTGTTCTCTTGTTCTGTGATGAAGTCTGAGATCTCTCTTTACTGTGTCGGTGTTATTAAA
AAAAAAACAGAACTTTTTTTGTTTCTCGAGTTTTTTTTTTTTGAATCCAGATTCTGTTCCACAGATGCTAATTTCAATCA
TAGTATCAATCTCAATTGAAAGTTTCTGGCTTTGGATGAATTAATTCAAAATAAATTTGAGTATTGATGATCTCTCCACA
GGCTGCTTTCATTGATTCGGATCAAACTCAGCACAACATTCTTATGGATTCCCAATCAACTGTCTCCGGTGTAAGCAACC
AACATTTCTCAAACTTTCATCTTCGCTGTGTTATGGGATTATCTTTGTATTGTTGTTGTAAAGCTGTCTGTTCAAAGGCT
TTGTATTGATTCATTGTTGTGCAGGTGAAAACTGTCAAGATTAGCAATGTTTCACTAATTGTTTCTAAGAAAGATGTCAA
AGAGTTCTTTTCTTTCTCTGGTGACATTCAATACGTCGAG
>AT1G67950.1 | chr1:25480421-25483420 REVERSE LENGTH=3000
ATGAAATACTTTATGGAGGAAATTTATGGTGGGATCTCATTACGGAGCACAACGACTCCTGGGAATGATATCGAGCGCGA
AAGAATATATGATACAATCTTCCGTTTGCCATGGCGATGTGAAGTGGTAAAACTGGCTTTCCTCTTCTTTGACAGAATGA
ACATTTGTTGTTTAGCTAGGTGTGTTATTTGTGTACCTCTGCTGATAAGTTTGTATGGATGGCGATGGAAATCTACCTGT
TATGTGATTGTGAAGGGCTACCTAAATGAGAGTTCAATGTATATATATGTATGCTTCTGTTTTGTGATTTACACAGAGGT
TTTTCACATTGTAAAGAATTTTAATGCAGCTTATAGATACTGGCTTTTTTGTCTGCGTCAACTCATTTCTGTCATTGTTG
ACAGTCATGCCAATAAGAGTCCTGCTGATATTTATGGATGCATTTAAGAACAGGTGAGTCTTTTTTAGATTCTTCGTTGA
TAATAACACACTTAATATATTGCTATAAACTGGACTTTCACACCAAATTGTGCATCTTTGAAGCAAGTGTAACATGCCTT
GATCATACTATTCGCTATACACATGATCCTGCTATTCCCTTTGTTAGAAAGTATCTTAATAATATTTGTGGCAGGCAGTT
CAGGAGGCCCTCTGCATCGGAGCTGTCTGATCTGGCTTGTTTTCTAGTTTTGGCCACTGGTACCATTCTTCTCGGGAGAA
CAGGTGTGGTAAAAAGCTCCTCATTTGCTTAAGCTAGTAATATATGTCATGTCTACTCTATCAAAATCTCTGCAGTGGTA
CATGGGTTGCATAGGGCATTACTTAATCTGTTTATTATTATATGGACAAGCTTAGCACTTCTGTTAAAAAAATGGATTTG
TCTTTTCAGCTCATCAAAGTGATGGGAAAATGGATTCTCAAACAGTTCCCTTGTGTGTTTTTGTTTGTTTCCACAGATAT
CAGCCTAATTTACCACATGATTCGTGGTCAAAGTACCATAAAACTCTATGTGGTTTATAATATCTTAGAGGTAAAGTAAA
CCCTTTTTAGATAATTTATTTCTGCTATGAATTTTCATGTTCATTTCGCTTTTTCCCTTGTATTTCTTACATGGTTTAGT
TGGTTTGTATTTGTCTTTTCGCTGCACACTTTTCTGTCCAGTTTACCTTATTCTCTATTCAACTGGTATTGACACATATA
TAAATATTATATTCCAGATATTTGATAGACTCTGTCAAAGTTTTTGTGGAGATGTATTTGGAGCCCTATTCAGTTCTGCA
AAGGGACTGTCGATTTCTCCTCCTGAGAAACTGAGATTTTCGACTTGGAGATTTGTTTCTGACCTAGCATTAACTATGGC
TGCCTCAAATATCCTTACAGCGTGATTGCTAGTTTGATTTCTGATAACTACTTCCAACATCTTTATTCTGTTGTGTCCTT
AACTGTCTTCACTTCTCCATTCATTCATTTTATTAGCTCAGGCAATTACGTTGTCAACTTGTATTGTTGCTCACAACAAT
GCCTTGTTGGCCCTTCTGGTGTCAAATAACTTTGCTGAGATCAAGAGCAGTGTCTTTAAGCGTTTCAGCAAGGACAACAT
TCATGGTCTAGTATATGCGGGTAAGCTTTTACTCCGTGCCCTTTGTAGAATCTTGTGCCTTGAATACTAGGCCTCCTATG
GCTCTGATCATTAGCTTAGTACTTCAAACATTTTCAATCACCTGTCAAAATGGGATCTGAGTTAGACTGTAATTCCAGCT
GTTAGCTTTGGTTTTTGATTGGTATGTTTTGTTTCCCTTACTATTTCTCTACCAGATTCAATAGAGAGATTCCACATATC
GGCCTTCTTGGTGTCAGTTTTGGCTCAAAATATTCTCGAGTCTGAAGGTGCATGGTTTGGAAATTTCATCTACGTAAGTG
TACATAATTCTCTGGTAGATATAAAATTTTGTACAAGCCTCTTTCCAGGTTGCCTAAAAGTAAATATACTTGGACTCTGC
AGAATGCTACTACGGTCTTCTTCTGTGAGATGATGATAGACATCATCAAGCATTCATTTCTTGCCAAGTTCAATGACATC
AAACCTATAGCGTACTCTGAGTTTCTTCAAGCCCTCTGCGAGCAGGTATGGATCATACAGCCTTTCTCTCTCTCTCTTGT
GCTGTTACATTGGCCCTATAAAATGCCATTGCTGCGTCATCTTACATCCATATATCTTTCTCTGGTATTGTCAGACTTTG
AACATTCGTCCGGAAGATAGAAAGACAAATCTCACCTTTGTTCCCCTTGCACCTGCTTGTGTGGTATATTCCTCCTCTTC
CCTTTTGACCTAAAAACTCAATTGTGATAAGTAAAAAAAGAAGAAGCTTGGAATGATTTTGAGTGTATATTTTGGGACCT
CAGGTGATCCGAGTACTGACACCAGTATACGCAGCACACTTGCCATACAGTCCACTCCCATGGAGAATGTTGTGGATGGT
CATCTTATTCGTCATAACATATATAATGCTCACAAGCCTCAAAGTTCTCATCGGCATGGGACTGAGAAAACATGCAACTT
GGTATATTAATCGATGCCGAAGAAGAAACTCCTCCCATCTCCACAATGATTAGGCTGAAGATCATCTTTTGTGATCTTAT
TATACGTGTTTAAATATTCGATGAAGCGATTTTTGTTGTGGTTAGGCATATATACATATGTACAAAGAAAGAGACCTCAT
GGATCATTTGGCAAAAAGCCATCACAAGACAAAGAATAGCTATTACTCTTTTTGTTCTCTTCTTCTTTTTGTTTTGTTCA
TAGGACAATACAATAATAGGAACTTCACAATTTCGTTCACATGACCCATATTCTCTTGACTCGTGAGGTTGAAATGTAAA
TCACTTTAAAATTAAAAACGTACCTTGTCAGTTTTGAGACTCAAAAGGACTTGAAATATTGAAATCCCTATTCTTTACGC
GTACTCGAGATTTTTCGCTCTTGAGAGAATCACTTCGACA
>AT1G67950.3 | chr1:25480421-25483420 REVERSE LENGTH=3000
ATGAAATACTTTATGGAGGAAATTTATGGTGGGATCTCATTACGGAGCACAACGACTCCTGGGAATGATATCGAGCGCGA
AAGAATATATGATACAATCTTCCGTTTGCCATGGCGATGTGAAGTGGTAAAACTGGCTTTCCTCTTCTTTGACAGAATGA
ACATTTGTTGTTTAGCTAGGTGTGTTATTTGTGTACCTCTGCTGATAAGTTTGTATGGATGGCGATGGAAATCTACCTGT
TATGTGATTGTGAAGGGCTACCTAAATGAGAGTTCAATGTATATATATGTATGCTTCTGTTTTGTGATTTACACAGAGGT
TTTTCACATTGTAAAGAATTTTAATGCAGCTTATAGATACTGGCTTTTTTGTCTGCGTCAACTCATTTCTGTCATTGTTG
ACAGTCATGCCAATAAGAGTCCTGCTGATATTTATGGATGCATTTAAGAACAGGTGAGTCTTTTTTAGATTCTTCGTTGA
TAATAACACACTTAATATATTGCTATAAACTGGACTTTCACACCAAATTGTGCATCTTTGAAGCAAGTGTAACATGCCTT
GATCATACTATTCGCTATACACATGATCCTGCTATTCCCTTTGTTAGAAAGTATCTTAATAATATTTGTGGCAGGCAGTT
CAGGAGGCCCTCTGCATCGGAGCTGTCTGATCTGGCTTGTTTTCTAGTTTTGGCCACTGGTACCATTCTTCTCGGGAGAA
CAGGTGTGGTAAAAAGCTCCTCATTTGCTTAAGCTAGTAATATATGTCATGTCTACTCTATCAAAATCTCTGCAGTGGTA
CATGGGTTGCATAGGGCATTACTTAATCTGTTTATTATTATATGGACAAGCTTAGCACTTCTGTTAAAAAAATGGATTTG
TCTTTTCAGCTCATCAAAGTGATGGGAAAATGGATTCTCAAACAGTTCCCTTGTGTGTTTTTGTTTGTTTCCACAGATAT
CAGCCTAATTTACCACATGATTCGTGGTCAAAGTACCATAAAACTCTATGTGGTTTATAATATCTTAGAGGTAAAGTAAA
CCCTTTTTAGATAATTTATTTCTGCTATGAATTTTCATGTTCATTTCGCTTTTTCCCTTGTATTTCTTACATGGTTTAGT
TGGTTTGTATTTGTCTTTTCGCTGCACACTTTTCTGTCCAGTTTACCTTATTCTCTATTCAACTGGTATTGACACATATA
TAAATATTATATTCCAGATATTTGATAGACTCTGTCAAAGTTTTTGTGGAGATGTATTTGGAGCCCTATTCAGTTCTGCA
AAGGGACTGTCGATTTCTCCTCCTGAGAAACTGAGATTTTCGACTTGGAGATTTGTTTCTGACCTAGCATTAACTATGGC
TGCCTCAAATATCCTTACAGCGTGATTGCTAGTTTGATTTCTGATAACTACTTCCAACATCTTTATTCTGTTGTGTCCTT
AACTGTCTTCACTTCTCCATTCATTCATTTTATTAGCTCAGGCAATTACGTTGTCAACTTGTATTGTTGCTCACAACAAT
GCCTTGTTGGCCCTTCTGGTGTCAAATAACTTTGCTGAGATCAAGAGCAGTGTCTTTAAGCGTTTCAGCAAGGACAACAT
TCATGGTCTAGTATATGCGGGTAAGCTTTTACTCCGTGCCCTTTGTAGAATCTTGTGCCTTGAATACTAGGCCTCCTATG
GCTCTGATCATTAGCTTAGTACTTCAAACATTTTCAATCACCTGTCAAAATGGGATCTGAGTTAGACTGTAATTCCAGCT
GTTAGCTTTGGTTTTTGATTGGTATGTTTTGTTTCCCTTACTATTTCTCTACCAGATTCAATAGAGAGATTCCACATATC
GGCCTTCTTGGTGTCAGTTTTGGCTCAAAATATTCTCGAGTCTGAAGGTGCATGGTTTGGAAATTTCATCTACGTAAGTG
TACATAATTCTCTGGTAGATATAAAATTTTGTACAAGCCTCTTTCCAGGTTGCCTAAAAGTAAATATACTTGGACTCTGC
AGAATGCTACTACGGTCTTCTTCTGTGAGATGATGATAGACATCATCAAGCATTCATTTCTTGCCAAGTTCAATGACATC
AAACCTATAGCGTACTCTGAGTTTCTTCAAGCCCTCTGCGAGCAGGTATGGATCATACAGCCTTTCTCTCTCTCTCTTGT
GCTGTTACATTGGCCCTATAAAATGCCATTGCTGCGTCATCTTACATCCATATATCTTTCTCTGGTATTGTCAGACTTTG
AACATTCGTCCGGAAGATAGAAAGACAAATCTCACCTTTGTTCCCCTTGCACCTGCTTGTGTGGTATATTCCTCCTCTTC
CCTTTTGACCTAAAAACTCAATTGTGATAAGTAAAAAAAGAAGAAGCTTGGAATGATTTTGAGTGTATATTTTGGGACCT
CAGGTGATCCGAGTACTGACACCAGTATACGCAGCACACTTGCCATACAGTCCACTCCCATGGAGAATGTTGTGGATGGT
CATCTTATTCGTCATAACATATATAATGCTCACAAGCCTCAAAGTTCTCATCGGCATGGGACTGAGAAAACATGCAACTT
GGTATATTAATCGATGCCGAAGAAGAAACTCCTCCCATCTCCACAATGATTAGGCTGAAGATCATCTTTTGTGATCTTAT
TATACGTGTTTAAATATTCGATGAAGCGATTTTTGTTGTGGTTAGGCATATATACATATGTACAAAGAAAGAGACCTCAT
GGATCATTTGGCAAAAAGCCATCACAAGACAAAGAATAGCTATTACTCTTTTTGTTCTCTTCTTCTTTTTGTTTTGTTCA
TAGGACAATACAATAATAGGAACTTCACAATTTCGTTCACATGACCCATATTCTCTTGACTCGTGAGGTTGAAATGTAAA
TCACTTTAAAATTAAAAACGTACCTTGTCAGTTTTGAGACTCAAAAGGACTTGAAATATTGAAATCCCTATTCTTTACGC
GTACTCGAGATTTTTCGCTCTTGAGAGAATCACTTCGACA
>AT1G67950.2 | chr1:25480073-25483072 REVERSE LENGTH=3000
GCTTATAGATACTGGCTTTTTTGTCTGCGTCAACTCATTTCTGTCATTGTTGACAGTCATGCCAATAAGAGTCCTGCTGA
TATTTATGGATGCATTTAAGAACAGGTGAGTCTTTTTTAGATTCTTCGTTGATAATAACACACTTAATATATTGCTATAA
ACTGGACTTTCACACCAAATTGTGCATCTTTGAAGCAAGTGTAACATGCCTTGATCATACTATTCGCTATACACATGATC
CTGCTATTCCCTTTGTTAGAAAGTATCTTAATAATATTTGTGGCAGGCAGTTCAGGAGGCCCTCTGCATCGGAGCTGTCT
GATCTGGCTTGTTTTCTAGTTTTGGCCACTGGTACCATTCTTCTCGGGAGAACAGGTGTGGTAAAAAGCTCCTCATTTGC
TTAAGCTAGTAATATATGTCATGTCTACTCTATCAAAATCTCTGCAGTGGTACATGGGTTGCATAGGGCATTACTTAATC
TGTTTATTATTATATGGACAAGCTTAGCACTTCTGTTAAAAAAATGGATTTGTCTTTTCAGCTCATCAAAGTGATGGGAA
AATGGATTCTCAAACAGTTCCCTTGTGTGTTTTTGTTTGTTTCCACAGATATCAGCCTAATTTACCACATGATTCGTGGT
CAAAGTACCATAAAACTCTATGTGGTTTATAATATCTTAGAGGTAAAGTAAACCCTTTTTAGATAATTTATTTCTGCTAT
GAATTTTCATGTTCATTTCGCTTTTTCCCTTGTATTTCTTACATGGTTTAGTTGGTTTGTATTTGTCTTTTCGCTGCACA
CTTTTCTGTCCAGTTTACCTTATTCTCTATTCAACTGGTATTGACACATATATAAATATTATATTCCAGATATTTGATAG
ACTCTGTCAAAGTTTTTGTGGAGATGTATTTGGAGCCCTATTCAGTTCTGCAAAGGGACTGTCGATTTCTCCTCCTGAGA
AACTGAGATTTTCGACTTGGAGATTTGTTTCTGACCTAGCATTAACTATGGCTGCCTCAAATATCCTTACAGCGTGATTG
CTAGTTTGATTTCTGATAACTACTTCCAACATCTTTATTCTGTTGTGTCCTTAACTGTCTTCACTTCTCCATTCATTCAT
TTTATTAGCTCAGGCAATTACGTTGTCAACTTGTATTGTTGCTCACAACAATGCCTTGTTGGCCCTTCTGGTGTCAAATA
ACTTTGCTGAGATCAAGAGCAGTGTCTTTAAGCGTTTCAGCAAGGACAACATTCATGGTCTAGTATATGCGGGTAAGCTT
TTACTCCGTGCCCTTTGTAGAATCTTGTGCCTTGAATACTAGGCCTCCTATGGCTCTGATCATTAGCTTAGTACTTCAAA
CATTTTCAATCACCTGTCAAAATGGGATCTGAGTTAGACTGTAATTCCAGCTGTTAGCTTTGGTTTTTGATTGGTATGTT
TTGTTTCCCTTACTATTTCTCTACCAGATTCAATAGAGAGATTCCACATATCGGCCTTCTTGGTGTCAGTTTTGGCTCAA
AATATTCTCGAGTCTGAAGGTGCATGGTTTGGAAATTTCATCTACGTAAGTGTACATAATTCTCTGGTAGATATAAAATT
TTGTACAAGCCTCTTTCCAGGTTGCCTAAAAGTAAATATACTTGGACTCTGCAGAATGCTACTACGGTCTTCTTCTGTGA
GATGATGATAGACATCATCAAGCATTCATTTCTTGCCAAGTTCAATGACATCAAACCTATAGCGTACTCTGAGTTTCTTC
AAGCCCTCTGCGAGCAGGTATGGATCATACAGCCTTTCTCTCTCTCTCTTGTGCTGTTACATTGGCCCTATAAAATGCCA
TTGCTGCGTCATCTTACATCCATATATCTTTCTCTGGTATTGTCAGACTTTGAACATTCGTCCGGAAGATAGAAAGACAA
ATCTCACCTTTGTTCCCCTTGCACCTGCTTGTGTGGTATATTCCTCCTCTTCCCTTTTGACCTAAAAACTCAATTGTGAT
AAGTAAAAAAAGAAGAAGCTTGGAATGATTTTGAGTGTATATTTTGGGACCTCAGGTGATCCGAGTACTGACACCAGTAT
ACGCAGCACACTTGCCATACAGTCCACTCCCATGGAGAATGTTGTGGATGGTCATCTTATTCGTCATAACATATATAATG
CTCACAAGCCTCAAAGTTCTCATCGGCATGGGACTGAGAAAACATGCAACTTGGTATATTAATCGATGCCGAAGAAGAAA
CTCCTCCCATCTCCACAATGATTAGGCTGAAGATCATCTTTTGTGATCTTATTATACGTGTTTAAATATTCGATGAAGCG
ATTTTTGTTGTGGTTAGGCATATATACATATGTACAAAGAAAGAGACCTCATGGATCATTTGGCAAAAAGCCATCACAAG
ACAAAGAATAGCTATTACTCTTTTTGTTCTCTTCTTCTTTTTGTTTTGTTCATAGGACAATACAATAATAGGAACTTCAC
AATTTCGTTCACATGACCCATATTCTCTTGACTCGTGAGGTTGAAATGTAAATCACTTTAAAATTAAAAACGTACCTTGT
CAGTTTTGAGACTCAAAAGGACTTGAAATATTGAAATCCCTATTCTTTACGCGTACTCGAGATTTTTCGCTCTTGAGAGA
ATCACTTCGACAATGTCGGTAACGGTAAGCATTCTCGATTCTCGGCCATTTTTGCTGGTGTGTTCTTAGATTCGGCTTTG
CTTTTAGATATTTTTTGCTATTTTTAGATCTAATCAGAAAGGAGTTACATGCTACGATTTTGTGGATAAAACCACTGTTC
TCTTGTTCTGTGATGAAGTCTGAGATCTCTCTTTACTGTGTCGGTGTTATTAAAAAAAAAACAGAACTTTTTTTGTTTCT
CGAGTTTTTTTTTTTTGAATCCAGATTCTGTTCCACAGATGCTAATTTCAATCATAGTATCAATCTCAATTGAAAGTTTC
TGGCTTTGGATGAATTAATTCAAAATAAATTTGAGTATTG
>AT1G67960.1 | chr1:25484177-25487176 REVERSE LENGTH=3000
CATGAAGAAATCACTTAAAAAATTCCAAGATATGTATTTAAAGTTTAGTGAATCATCAAAGCGCAAAAATTCACAACTAA
GTAAGAAGGTTGTCGATAAAAAGCAAAAACAAAAGTTACAGAATGTCTTGAGGAGAGGATTCCTCAAACCTCCTAAGAAA
AGATCTTTTGGGTTTTTGTAATCTGTCATTGTAAGTTAAGCAAAGTTTGTTGAATAAGTGTTCCAGAGATATGATAAGTT
GACCTTTTGGATTGTCTAATCTGGAATCTTTTAGTTTATGGTGAACTCTCACCCCAAGCTCAATGTGATGTCCATGTAAC
TAATCTTAGGCAACATGATGTGGCATAGGAGATTGGGCATCCTCATCATCAAGATCCCTAAATGACGAAATGATTTTAAA
ATAATAATTCCTAAGATTTCACATCCTTAAACCCTTATTAAGTCCTAACATTCGAAAATACACAACATTCATTTGATTTA
ATTTAAATTTTTATATTAACTTCTCTATTTTCATTAAAAATTGTAAAATATTTTTTTATTGTCGTAAAATGTTTTACTTT
TCTATTTCCATTAAAGTTGTAAATATGTTTTATTAACGTCGTAAAATGTTATTTTTTTAAATAAAAATATCTGTTGGGCC
AAAGACTTAAAAATATCTAAAACCGTGACTTCTTCTTCCTCTCTTCCTTGAAATTTCCTTTGATGTGAACGACGATCCCT
TGCCCAACGCACAAGTTTCATCTCCTTCCCACATAAACCCCAATCCCAAATTCTCTTCATTTTTCCTTATTCTTGCGACT
AATCGATTCAATCCCAAATTTCAGAATTCAAAATTTCATCTAAAGTTTAGAGATTTCTCGATTATGGTGAAATCGACGGA
CGGTGGTGGTGGGTCTTCTTCTTCTTCTTCAGTGGCGCCGTTCTTGAGAAAATGTTACGATATGGTTGATGATTCTACTA
CTGACTCTATAATCTCATGGAGTCCAAGTGCAGATAATAGCTTCGTTATCTTGGACACCACCGTCTTCTCTGTTCAACTC
TTGCCTAAATACTTTAAACACAGCAATTTCTCTAGCTTCATTCGTCAGCTCAATATCTACGTTAGTCCTCTCTTCTCCTC
TCTCTTTTCAATTTTGTACAATTGGATCTTCTTTGTTATGTCTCTTACTCTTACATGGTGTGATTGTATTTAGCAAAGTT
TCATTTTTTCTCTGCTTTTACAACGTGTGGATAGGTTTTAGAGAAGATTGATTATGAATTTGGTTTATGAAGCATGAAGA
AAGATGTTTTGTTCAACTTCTATTATCTGGAACAGTGTTTAGAACTAGTACTAGTCACAATCTTGAAGACTCTATGATAG
TATAAGTTGGTTGATCTAGGGTAAATCTGGCTCATTGGATCTTTGAGTAGACTTGTGCCTGATTCGTGGATGTGTTTGTT
TACAGGGTTTTAGAAAAGTTGATGCAGATCGATGGGAGTTTGCGAATGACGGGTTTGTGAGAGGTCAAAAGGATTTGCTG
AAGAATGTTATCAGGAGGAAGAATGTTCAAAGTAGTGAGCAGAGCAAACATGAGAGTACAAGTACAACATATGCTCAGGA
AAAGAGTGGATTGTGGAAGGAAGTTGATATTTTGAAAGGTGATAAGCAGGTATTGGCGCAGGAGTTGATCAAAGTTAGGC
AGTATCAGGAGGTGACGGATACTAAGATGTTACATTTAGAAGACAGAGTTCAAGGAATGGAAGAGAGTCAGCAGGAGATG
CTTTCGTTTTTGGTTATGGTTATGAAGAATCCAAGTCTTTTAGTTCAGTTACTTCAGCCAAAGGAGAAAAACACTTGGCG
AAAAGCGGGGGAAGGAGCGAAGATTGTGGAAGAAGTGACTGATGAAGGAGAATCAAACTCATATGGTCTTCCTTTAGTAA
CATACCAGCCACCATCGGACAACAATGGAACTGCAAAGTCAAACTCGAACGACGTAAATGATTTCTTGAGAAACGCCGAT
ATGTTGAAGTTCTGCTTAGATGAAAACCATGTGCCATTGATCATACCTGATCTATACGATGATGGAGCATGGGAAAAGCT
TTTGTTGTTGAGCCCTTCAAGGAAGAAGACGAAGAAGCAGGAGAACATTGTGAAGAAAGGAAAGGATGATTTGACATTGG
AGGAGGAGGAGGAGGATGGAACAATGGAATTAGACAAGAGCTATATGCTTAAGCTGATATCAGAAGAGATGGAGAAACCA
GATGACTTTGAATTTGGACAGCTTACTCCTGAGAGGTCTAGGAACCTTGAGATTTTGACAGAGCAGATGGAATTGCTGGC
TTCAAATGAATAGTTGATTTTTTGAACATATCAGCCTCAAAACTTTTGTTATGTAACTCTATAACAAACAACGAAGTATG
CACCGGATATATTACTTTCACCGGTGCAATTCTCAATGATGTGTTATAGCAGCTTACTACAAAAACATGGTTGAAACTTT
TTGACAATAACCATGAGAGCAAACCAGTATAGTAAACCTCTTAGGATTCCTATATCGGTTCGATTTTGTGGGTTTTAAAT
CGAATCAAACCATAACCGAATGCATTATAAAACCCGTTTCCGAGTCAAAACCAAACTAATCACTTGATTTTTCTGTCATT
GTTTATTGGCCTATCGGATTGGTTTTACTGCGGTTCGGTTATCCCTAAACCGAACCGAACCGACTAATTATTTTCTCAGT
CACTCTAAACTAATCGCTTAAATTTAAGAGGCTTTTTAAGAACACGTGGCAGCATATAATTGGGTTGCTTTGTCAGACTT
TTTTATAGCGTTACACGACGACGCATGTCACGCATCTAAACGCCGTTTCCAAAACAGCGTTTTGCGTCTCGACAAACAAC
AATCAAAATCTCCTTACTCTGTCTCCGTCTCTCTGGTTTTCGATTTCGTGAATCCAATTTTTGTGTGTATGTATTCGCTT
CGTCTCTCCATTTTTCTTCGTCTTACGTTTACGTAATCCA
>AT1G67970.1 | chr1:25486314-25489313 REVERSE LENGTH=3000
AAATTGAAACACACATATTAGATGTCCCCAAAAAGCTGAAAGGTGTTTATTTAATCTTTACACAACTCTTTTTAATAGTT
TACAAACACTTAAAAAGAAAAAAAACAGTAATAATAATGTGTCGACCAGAAAAAAAAAAATTATAATGTTACAACAATTA
TTATTAAAAGTAATTTAGTGTACTAATAGTTTTGTTGCCAGACAGAACAACATCGACGAAACCACAACATAGAAAGAAGA
TAAAGAGTGAGCATCAATCAAACACACCATTACAAGCAAAGTTGTGACAAAAGACGAAGTCGTTATTGAACCATCTAACA
CTTTTATTCCAAACTCTCCGACTTTGGTTCTGCTACGTACTCTTCAAGTAGTCTTTTGATCAAACAAGACGTCTACAGAG
CGTGATACCATCTCCAATGGAAATCTGAGAGACCTCGACTCGGGGATCCAAAGCCAATTTCTTATTGAATTCTATAAGAG
CTGCTCTATATTCTCTCATATGCTCCGGAACTCCATCTTCATCCTCCGCCACAAAACCAAACCACAAGGTGTTGTCGAAC
GCAATGATTCCCCCAACCTTCACCAATTTTAGAAGCCTCTCATGGAAGTTGACGTAGCTTGATTTGTCAGCATCCGCAAA
TGCAAAATCAAACTCACATTTCTGCAATGTTTTTTAATGTATGACCATTAGCTAAAAAAATATAGTTAATTAAGCTTAAA
GTTAATAATAATATAAGAACACATATTTTCACGTACGTCGTTCACCAATTGGTCTAAGGCCTTAAGACCATCGGAATGGA
TAAAATTAATCTTGTGATCAACACCAGCCTTCTTAATAAACTCTAGTCCAACTTCGTAAGCTTCTTTATCAATGTCTATC
GCGGTAATCTACATCCAAAGAGCATCCATTTTGATAACTATGTTTCTTAGTTAAAACAAACAAATAATTTTGTAACCCCA
ACAATATGATTATATATAACAAGAAGCATTACACGGCCATCTTCAGGTAAAGCAAGAGCTGTAGTGAGAAGCGAGTAACC
GGTGAAAACACCGATCTCGATAGTGTTTTTCGCATTCATGATCTTTACAAGCATCGATAGGAAATGACCCTCATCAACCG
GAACCTCCATCTCGCTTCTGCGTTTTTATTTTTAAATTCTACAAAATTAAGCAACTATATAGCTATCTCTAAAATAATCA
CAAACTATTGGCAAAATTTTGTTTATTCCACTTCTTAAACTATATAAAGATAAAATTTCTTAATTTAAAAAAGTTGTTAT
ATAGTCCTATAGATTTTGTTGCACCTAAAAAAGAAAGTCATATATTAAGACTTACAAATTTCCGTATTTTTGGACAGTAG
CTTTTCGAAGTTCCTTGAGCAATTCATGCTCTCTTGGATACGCTGACGTTTCCATGATGTACTGTGACGAACACGACCAA
AACAAAACACAGATTTATACATCAAAGTTCCTTTTTAAAACTAGACAAAACCAAAGTTTTAAAGATCAGCAAACTTTATA
ACAGAGAAAATTTTACCTGTTTTAGAGCTTCGCTCTTGAGAATCCCTTTGGTAGGAATTTCATTGGCCATGTCTCTTGAG
TCTCGTGGTTGTGTGCAAATTGTTCGTTGTTATAAACGAGAGATGTATGTCAATATATATATTGGCTTCTGGTCAAACTA
ATTGAGCTACTAATAAGACCCAAATTAAGGACTAACACACCAATTGATCTTATCCATGACTTTTCAACCATGGGACTAGA
AAATCAATTATCTAGACAGTACTTGATGCGAATATATTAACGTTTATGTTTCTTAAGGATTTTTTTTCTCTCTTAAGGTT
GCATACAAATGTTGAAATATGCAAGCAGGCGAACAGTTTGCAATGTAGTTTTATTGACTAATATAAATTTGGTATGTGAG
ATTTAAAATGCAAAAAAAGTATATAGTATAGAATTATTTAAAGAATATATCAAATTGAAGGTACTAAAAAAACGGATTTG
AATTCGAATGCTAACATAACGAATACCAGCATAAATCTCCAAAGATGATTCAAATTTTGCAGTTTCAATCCCTCAATCCG
CTTCAACGGATGAAACAATAATAATATTCAACATGTTCTAACAATTTTTCAAGTATGCATGAAGAAATCACTTAAAAAAT
TCCAAGATATGTATTTAAAGTTTAGTGAATCATCAAAGCGCAAAAATTCACAACTAAGTAAGAAGGTTGTCGATAAAAAG
CAAAAACAAAAGTTACAGAATGTCTTGAGGAGAGGATTCCTCAAACCTCCTAAGAAAAGATCTTTTGGGTTTTTGTAATC
TGTCATTGTAAGTTAAGCAAAGTTTGTTGAATAAGTGTTCCAGAGATATGATAAGTTGACCTTTTGGATTGTCTAATCTG
GAATCTTTTAGTTTATGGTGAACTCTCACCCCAAGCTCAATGTGATGTCCATGTAACTAATCTTAGGCAACATGATGTGG
CATAGGAGATTGGGCATCCTCATCATCAAGATCCCTAAATGACGAAATGATTTTAAAATAATAATTCCTAAGATTTCACA
TCCTTAAACCCTTATTAAGTCCTAACATTCGAAAATACACAACATTCATTTGATTTAATTTAAATTTTTATATTAACTTC
TCTATTTTCATTAAAAATTGTAAAATATTTTTTTATTGTCGTAAAATGTTTTACTTTTCTATTTCCATTAAAGTTGTAAA
TATGTTTTATTAACGTCGTAAAATGTTATTTTTTTAAATAAAAATATCTGTTGGGCCAAAGACTTAAAAATATCTAAAAC
CGTGACTTCTTCTTCCTCTCTTCCTTGAAATTTCCTTTGATGTGAACGACGATCCCTTGCCCAACGCACAAGTTTCATCT
CCTTCCCACATAAACCCCAATCCCAAATTCTCTTCATTTTTCCTTATTCTTGCGACTAATCGATTCAATCCCAAATTTCA
GAATTCAAAATTTCATCTAAAGTTTAGAGATTTCTCGATT
>AT1G67980.1 | chr1:25484724-25487723 FORWARD LENGTH=3000
GCTGCTATAACACATCATTGAGAATTGCACCGGTGAAAGTAATATATCCGGTGCATACTTCGTTGTTTGTTATAGAGTTA
CATAACAAAAGTTTTGAGGCTGATATGTTCAAAAAATCAACTATTCATTTGAAGCCAGCAATTCCATCTGCTCTGTCAAA
ATCTCAAGGTTCCTAGACCTCTCAGGAGTAAGCTGTCCAAATTCAAAGTCATCTGGTTTCTCCATCTCTTCTGATATCAG
CTTAAGCATATAGCTCTTGTCTAATTCCATTGTTCCATCCTCCTCCTCCTCCTCCAATGTCAAATCATCCTTTCCTTTCT
TCACAATGTTCTCCTGCTTCTTCGTCTTCTTCCTTGAAGGGCTCAACAACAAAAGCTTTTCCCATGCTCCATCATCGTAT
AGATCAGGTATGATCAATGGCACATGGTTTTCATCTAAGCAGAACTTCAACATATCGGCGTTTCTCAAGAAATCATTTAC
GTCGTTCGAGTTTGACTTTGCAGTTCCATTGTTGTCCGATGGTGGCTGGTATGTTACTAAAGGAAGACCATATGAGTTTG
ATTCTCCTTCATCAGTCACTTCTTCCACAATCTTCGCTCCTTCCCCCGCTTTTCGCCAAGTGTTTTTCTCCTTTGGCTGA
AGTAACTGAACTAAAAGACTTGGATTCTTCATAACCATAACCAAAAACGAAAGCATCTCCTGCTGACTCTCTTCCATTCC
TTGAACTCTGTCTTCTAAATGTAACATCTTAGTATCCGTCACCTCCTGATACTGCCTAACTTTGATCAACTCCTGCGCCA
ATACCTGCTTATCACCTTTCAAAATATCAACTTCCTTCCACAATCCACTCTTTTCCTGAGCATATGTTGTACTTGTACTC
TCATGTTTGCTCTGCTCACTACTTTGAACATTCTTCCTCCTGATAACATTCTTCAGCAAATCCTTTTGACCTCTCACAAA
CCCGTCATTCGCAAACTCCCATCGATCTGCATCAACTTTTCTAAAACCCTGTAAACAAACACATCCACGAATCAGGCACA
AGTCTACTCAAAGATCCAATGAGCCAGATTTACCCTAGATCAACCAACTTATACTATCATAGAGTCTTCAAGATTGTGAC
TAGTACTAGTTCTAAACACTGTTCCAGATAATAGAAGTTGAACAAAACATCTTTCTTCATGCTTCATAAACCAAATTCAT
AATCAATCTTCTCTAAAACCTATCCACACGTTGTAAAAGCAGAGAAAAAATGAAACTTTGCTAAATACAATCACACCATG
TAAGAGTAAGAGACATAACAAAGAAGATCCAATTGTACAAAATTGAAAAGAGAGAGGAGAAGAGAGGACTAACGTAGATA
TTGAGCTGACGAATGAAGCTAGAGAAATTGCTGTGTTTAAAGTATTTAGGCAAGAGTTGAACAGAGAAGACGGTGGTGTC
CAAGATAACGAAGCTATTATCTGCACTTGGACTCCATGAGATTATAGAGTCAGTAGTAGAATCATCAACCATATCGTAAC
ATTTTCTCAAGAACGGCGCCACTGAAGAAGAAGAAGAAGACCCACCACCACCGTCCGTCGATTTCACCATAATCGAGAAA
TCTCTAAACTTTAGATGAAATTTTGAATTCTGAAATTTGGGATTGAATCGATTAGTCGCAAGAATAAGGAAAAATGAAGA
GAATTTGGGATTGGGGTTTATGTGGGAAGGAGATGAAACTTGTGCGTTGGGCAAGGGATCGTCGTTCACATCAAAGGAAA
TTTCAAGGAAGAGAGGAAGAAGAAGTCACGGTTTTAGATATTTTTAAGTCTTTGGCCCAACAGATATTTTTATTTAAAAA
AATAACATTTTACGACGTTAATAAAACATATTTACAACTTTAATGGAAATAGAAAAGTAAAACATTTTACGACAATAAAA
AAATATTTTACAATTTTTAATGAAAATAGAGAAGTTAATATAAAAATTTAAATTAAATCAAATGAATGTTGTGTATTTTC
GAATGTTAGGACTTAATAAGGGTTTAAGGATGTGAAATCTTAGGAATTATTATTTTAAAATCATTTCGTCATTTAGGGAT
CTTGATGATGAGGATGCCCAATCTCCTATGCCACATCATGTTGCCTAAGATTAGTTACATGGACATCACATTGAGCTTGG
GGTGAGAGTTCACCATAAACTAAAAGATTCCAGATTAGACAATCCAAAAGGTCAACTTATCATATCTCTGGAACACTTAT
TCAACAAACTTTGCTTAACTTACAATGACAGATTACAAAAACCCAAAAGATCTTTTCTTAGGAGGTTTGAGGAATCCTCT
CCTCAAGACATTCTGTAACTTTTGTTTTTGCTTTTTATCGACAACCTTCTTACTTAGTTGTGAATTTTTGCGCTTTGATG
ATTCACTAAACTTTAAATACATATCTTGGAATTTTTTAAGTGATTTCTTCATGCATACTTGAAAAATTGTTAGAACATGT
TGAATATTATTATTGTTTCATCCGTTGAAGCGGATTGAGGGATTGAAACTGCAAAATTTGAATCATCTTTGGAGATTTAT
GCTGGTATTCGTTATGTTAGCATTCGAATTCAAATCCGTTTTTTTAGTACCTTCAATTTGATATATTCTTTAAATAATTC
TATACTATATACTTTTTTTGCATTTTAAATCTCACATACCAAATTTATATTAGTCAATAAAACTACATTGCAAACTGTTC
GCCTGCTTGCATATTTCAACATTTGTATGCAACCTTAAGAGAGAAAAAAAATCCTTAAGAAACATAAACGTTAATATATT
CGCATCAAGTACTGTCTAGATAATTGATTTTCTAGTCCCATGGTTGAAAAGTCATGGATAAGATCAATTGGTGTGTTAGT
CCTTAATTTGGGTCTTATTAGTAGCTCAATTAGTTTGACCAGAAGCCAATATATATATTGACATACATCTCTCGTTTATA
ACAACGAACAATTTGCACACAACCACGAGACTCAAGAGAC
>AT1G67980.2 | chr1:25485239-25488238 FORWARD LENGTH=3000
CCGATGGTGGCTGGTATGTTACTAAAGGAAGACCATATGAGTTTGATTCTCCTTCATCAGTCACTTCTTCCACAATCTTC
GCTCCTTCCCCCGCTTTTCGCCAAGTGTTTTTCTCCTTTGGCTGAAGTAACTGAACTAAAAGACTTGGATTCTTCATAAC
CATAACCAAAAACGAAAGCATCTCCTGCTGACTCTCTTCCATTCCTTGAACTCTGTCTTCTAAATGTAACATCTTAGTAT
CCGTCACCTCCTGATACTGCCTAACTTTGATCAACTCCTGCGCCAATACCTGCTTATCACCTTTCAAAATATCAACTTCC
TTCCACAATCCACTCTTTTCCTGAGCATATGTTGTACTTGTACTCTCATGTTTGCTCTGCTCACTACTTTGAACATTCTT
CCTCCTGATAACATTCTTCAGCAAATCCTTTTGACCTCTCACAAACCCGTCATTCGCAAACTCCCATCGATCTGCATCAA
CTTTTCTAAAACCCTGTAAACAAACACATCCACGAATCAGGCACAAGTCTACTCAAAGATCCAATGAGCCAGATTTACCC
TAGATCAACCAACTTATACTATCATAGAGTCTTCAAGATTGTGACTAGTACTAGTTCTAAACACTGTTCCAGATAATAGA
AGTTGAACAAAACATCTTTCTTCATGCTTCATAAACCAAATTCATAATCAATCTTCTCTAAAACCTATCCACACGTTGTA
AAAGCAGAGAAAAAATGAAACTTTGCTAAATACAATCACACCATGTAAGAGTAAGAGACATAACAAAGAAGATCCAATTG
TACAAAATTGAAAAGAGAGAGGAGAAGAGAGGACTAACGTAGATATTGAGCTGACGAATGAAGCTAGAGAAATTGCTGTG
TTTAAAGTATTTAGGCAAGAGTTGAACAGAGAAGACGGTGGTGTCCAAGATAACGAAGCTATTATCTGCACTTGGACTCC
ATGAGATTATAGAGTCAGTAGTAGAATCATCAACCATATCGTAACATTTTCTCAAGAACGGCGCCACTGAAGAAGAAGAA
GAAGACCCACCACCACCGTCCGTCGATTTCACCATAATCGAGAAATCTCTAAACTTTAGATGAAATTTTGAATTCTGAAA
TTTGGGATTGAATCGATTAGTCGCAAGAATAAGGAAAAATGAAGAGAATTTGGGATTGGGGTTTATGTGGGAAGGAGATG
AAACTTGTGCGTTGGGCAAGGGATCGTCGTTCACATCAAAGGAAATTTCAAGGAAGAGAGGAAGAAGAAGTCACGGTTTT
AGATATTTTTAAGTCTTTGGCCCAACAGATATTTTTATTTAAAAAAATAACATTTTACGACGTTAATAAAACATATTTAC
AACTTTAATGGAAATAGAAAAGTAAAACATTTTACGACAATAAAAAAATATTTTACAATTTTTAATGAAAATAGAGAAGT
TAATATAAAAATTTAAATTAAATCAAATGAATGTTGTGTATTTTCGAATGTTAGGACTTAATAAGGGTTTAAGGATGTGA
AATCTTAGGAATTATTATTTTAAAATCATTTCGTCATTTAGGGATCTTGATGATGAGGATGCCCAATCTCCTATGCCACA
TCATGTTGCCTAAGATTAGTTACATGGACATCACATTGAGCTTGGGGTGAGAGTTCACCATAAACTAAAAGATTCCAGAT
TAGACAATCCAAAAGGTCAACTTATCATATCTCTGGAACACTTATTCAACAAACTTTGCTTAACTTACAATGACAGATTA
CAAAAACCCAAAAGATCTTTTCTTAGGAGGTTTGAGGAATCCTCTCCTCAAGACATTCTGTAACTTTTGTTTTTGCTTTT
TATCGACAACCTTCTTACTTAGTTGTGAATTTTTGCGCTTTGATGATTCACTAAACTTTAAATACATATCTTGGAATTTT
TTAAGTGATTTCTTCATGCATACTTGAAAAATTGTTAGAACATGTTGAATATTATTATTGTTTCATCCGTTGAAGCGGAT
TGAGGGATTGAAACTGCAAAATTTGAATCATCTTTGGAGATTTATGCTGGTATTCGTTATGTTAGCATTCGAATTCAAAT
CCGTTTTTTTAGTACCTTCAATTTGATATATTCTTTAAATAATTCTATACTATATACTTTTTTTGCATTTTAAATCTCAC
ATACCAAATTTATATTAGTCAATAAAACTACATTGCAAACTGTTCGCCTGCTTGCATATTTCAACATTTGTATGCAACCT
TAAGAGAGAAAAAAAATCCTTAAGAAACATAAACGTTAATATATTCGCATCAAGTACTGTCTAGATAATTGATTTTCTAG
TCCCATGGTTGAAAAGTCATGGATAAGATCAATTGGTGTGTTAGTCCTTAATTTGGGTCTTATTAGTAGCTCAATTAGTT
TGACCAGAAGCCAATATATATATTGACATACATCTCTCGTTTATAACAACGAACAATTTGCACACAACCACGAGACTCAA
GAGACATGGCCAATGAAATTCCTACCAAAGGGATTCTCAAGAGCGAAGCTCTAAAACAGGTAAAATTTTCTCTGTTATAA
AGTTTGCTGATCTTTAAAACTTTGGTTTTGTCTAGTTTTAAAAAGGAACTTTGATGTATAAATCTGTGTTTTGTTTTGGT
CGTGTTCGTCACAGTACATCATGGAAACGTCAGCGTATCCAAGAGAGCATGAATTGCTCAAGGAACTTCGAAAAGCTACT
GTCCAAAAATACGGAAATTTGTAAGTCTTAATATATGACTTTCTTTTTTAGGTGCAACAAAATCTATAGGACTATATAAC
AACTTTTTTAAATTAAGAAATTTTATCTTTATATAGTTTAAGAAGTGGAATAAACAAAATTTTGCCAATAGTTTGTGATT
ATTTTAGAGATAGCTATATAGTTGCTTAATTTTGTAGAATTTAAAAATAAAAACGCAGAAGCGAGATGGAGGTTCCGGTT
GATGAGGGTCATTTCCTATCGATGCTTGTAAAGATCATGA
>AT1G67990.1 | chr1:25486494-25489493 FORWARD LENGTH=3000
GAGAGGAAGAAGAAGTCACGGTTTTAGATATTTTTAAGTCTTTGGCCCAACAGATATTTTTATTTAAAAAAATAACATTT
TACGACGTTAATAAAACATATTTACAACTTTAATGGAAATAGAAAAGTAAAACATTTTACGACAATAAAAAAATATTTTA
CAATTTTTAATGAAAATAGAGAAGTTAATATAAAAATTTAAATTAAATCAAATGAATGTTGTGTATTTTCGAATGTTAGG
ACTTAATAAGGGTTTAAGGATGTGAAATCTTAGGAATTATTATTTTAAAATCATTTCGTCATTTAGGGATCTTGATGATG
AGGATGCCCAATCTCCTATGCCACATCATGTTGCCTAAGATTAGTTACATGGACATCACATTGAGCTTGGGGTGAGAGTT
CACCATAAACTAAAAGATTCCAGATTAGACAATCCAAAAGGTCAACTTATCATATCTCTGGAACACTTATTCAACAAACT
TTGCTTAACTTACAATGACAGATTACAAAAACCCAAAAGATCTTTTCTTAGGAGGTTTGAGGAATCCTCTCCTCAAGACA
TTCTGTAACTTTTGTTTTTGCTTTTTATCGACAACCTTCTTACTTAGTTGTGAATTTTTGCGCTTTGATGATTCACTAAA
CTTTAAATACATATCTTGGAATTTTTTAAGTGATTTCTTCATGCATACTTGAAAAATTGTTAGAACATGTTGAATATTAT
TATTGTTTCATCCGTTGAAGCGGATTGAGGGATTGAAACTGCAAAATTTGAATCATCTTTGGAGATTTATGCTGGTATTC
GTTATGTTAGCATTCGAATTCAAATCCGTTTTTTTAGTACCTTCAATTTGATATATTCTTTAAATAATTCTATACTATAT
ACTTTTTTTGCATTTTAAATCTCACATACCAAATTTATATTAGTCAATAAAACTACATTGCAAACTGTTCGCCTGCTTGC
ATATTTCAACATTTGTATGCAACCTTAAGAGAGAAAAAAAATCCTTAAGAAACATAAACGTTAATATATTCGCATCAAGT
ACTGTCTAGATAATTGATTTTCTAGTCCCATGGTTGAAAAGTCATGGATAAGATCAATTGGTGTGTTAGTCCTTAATTTG
GGTCTTATTAGTAGCTCAATTAGTTTGACCAGAAGCCAATATATATATTGACATACATCTCTCGTTTATAACAACGAACA
ATTTGCACACAACCACGAGACTCAAGAGACATGGCCAATGAAATTCCTACCAAAGGGATTCTCAAGAGCGAAGCTCTAAA
ACAGGTAAAATTTTCTCTGTTATAAAGTTTGCTGATCTTTAAAACTTTGGTTTTGTCTAGTTTTAAAAAGGAACTTTGAT
GTATAAATCTGTGTTTTGTTTTGGTCGTGTTCGTCACAGTACATCATGGAAACGTCAGCGTATCCAAGAGAGCATGAATT
GCTCAAGGAACTTCGAAAAGCTACTGTCCAAAAATACGGAAATTTGTAAGTCTTAATATATGACTTTCTTTTTTAGGTGC
AACAAAATCTATAGGACTATATAACAACTTTTTTAAATTAAGAAATTTTATCTTTATATAGTTTAAGAAGTGGAATAAAC
AAAATTTTGCCAATAGTTTGTGATTATTTTAGAGATAGCTATATAGTTGCTTAATTTTGTAGAATTTAAAAATAAAAACG
CAGAAGCGAGATGGAGGTTCCGGTTGATGAGGGTCATTTCCTATCGATGCTTGTAAAGATCATGAATGCGAAAAACACTA
TCGAGATCGGTGTTTTCACCGGTTACTCGCTTCTCACTACAGCTCTTGCTTTACCTGAAGATGGCCGTGTAATGCTTCTT
GTTATATATAATCATATTGTTGGGGTTACAAAATTATTTGTTTGTTTTAACTAAGAAACATAGTTATCAAAATGGATGCT
CTTTGGATGTAGATTACCGCGATAGACATTGATAAAGAAGCTTACGAAGTTGGACTAGAGTTTATTAAGAAGGCTGGTGT
TGATCACAAGATTAATTTTATCCATTCCGATGGTCTTAAGGCCTTAGACCAATTGGTGAACGACGTACGTGAAAATATGT
GTTCTTATATTATTATTAACTTTAAGCTTAATTAACTATATTTTTTTAGCTAATGGTCATACATTAAAAAACATTGCAGA
AATGTGAGTTTGATTTTGCATTTGCGGATGCTGACAAATCAAGCTACGTCAACTTCCATGAGAGGCTTCTAAAATTGGTG
AAGGTTGGGGGAATCATTGCGTTCGACAACACCTTGTGGTTTGGTTTTGTGGCGGAGGATGAAGATGGAGTTCCGGAGCA
TATGAGAGAATATAGAGCAGCTCTTATAGAATTCAATAAGAAATTGGCTTTGGATCCCCGAGTCGAGGTCTCTCAGATTT
CCATTGGAGATGGTATCACGCTCTGTAGACGTCTTGTTTGATCAAAAGACTACTTGAAGAGTACGTAGCAGAACCAAAGT
CGGAGAGTTTGGAATAAAAGTGTTAGATGGTTCAATAACGACTTCGTCTTTTGTCACAACTTTGCTTGTAATGGTGTGTT
TGATTGATGCTCACTCTTTATCTTCTTTCTATGTTGTGGTTTCGTCGATGTTGTTCTGTCTGGCAACAAAACTATTAGTA
CACTAAATTACTTTTAATAATAATTGTTGTAACATTATAATTTTTTTTTTTCTGGTCGACACATTATTATTACTGTTTTT
TTTCTTTTTAAGTGTTTGTAAACTATTAAAAAGAGTTGTGTAAAGATTAAATAAACACCTTTCAGCTTTTTGGGGACATC
TAATATGTGTGTTTCAATTTTACATGCATATGCACACTAGTGTTTTCCAATTCCATTTTTTCTGCCAAAATTACATATCC
ACCCAAATGATATGACCAAAGTTTTATTTTATTTCTCAGTTAGGTATTACTATTTAAAGCCAACATAGACACACATTTGC
TAACACTCAAAAGAGATTCTCACGATCGAGCAAGAGAGAG
>AT1G68000.1 | chr1:25488346-25491345 FORWARD LENGTH=3000
CATATTGTTGGGGTTACAAAATTATTTGTTTGTTTTAACTAAGAAACATAGTTATCAAAATGGATGCTCTTTGGATGTAG
ATTACCGCGATAGACATTGATAAAGAAGCTTACGAAGTTGGACTAGAGTTTATTAAGAAGGCTGGTGTTGATCACAAGAT
TAATTTTATCCATTCCGATGGTCTTAAGGCCTTAGACCAATTGGTGAACGACGTACGTGAAAATATGTGTTCTTATATTA
TTATTAACTTTAAGCTTAATTAACTATATTTTTTTAGCTAATGGTCATACATTAAAAAACATTGCAGAAATGTGAGTTTG
ATTTTGCATTTGCGGATGCTGACAAATCAAGCTACGTCAACTTCCATGAGAGGCTTCTAAAATTGGTGAAGGTTGGGGGA
ATCATTGCGTTCGACAACACCTTGTGGTTTGGTTTTGTGGCGGAGGATGAAGATGGAGTTCCGGAGCATATGAGAGAATA
TAGAGCAGCTCTTATAGAATTCAATAAGAAATTGGCTTTGGATCCCCGAGTCGAGGTCTCTCAGATTTCCATTGGAGATG
GTATCACGCTCTGTAGACGTCTTGTTTGATCAAAAGACTACTTGAAGAGTACGTAGCAGAACCAAAGTCGGAGAGTTTGG
AATAAAAGTGTTAGATGGTTCAATAACGACTTCGTCTTTTGTCACAACTTTGCTTGTAATGGTGTGTTTGATTGATGCTC
ACTCTTTATCTTCTTTCTATGTTGTGGTTTCGTCGATGTTGTTCTGTCTGGCAACAAAACTATTAGTACACTAAATTACT
TTTAATAATAATTGTTGTAACATTATAATTTTTTTTTTTCTGGTCGACACATTATTATTACTGTTTTTTTTCTTTTTAAG
TGTTTGTAAACTATTAAAAAGAGTTGTGTAAAGATTAAATAAACACCTTTCAGCTTTTTGGGGACATCTAATATGTGTGT
TTCAATTTTACATGCATATGCACACTAGTGTTTTCCAATTCCATTTTTTCTGCCAAAATTACATATCCACCCAAATGATA
TGACCAAAGTTTTATTTTATTTCTCAGTTAGGTATTACTATTTAAAGCCAACATAGACACACATTTGCTAACACTCAAAA
GAGATTCTCACGATCGAGCAAGAGAGAGATGGATGGTCGATTACCTGACAAAGGCATTCTCAAGAGCGAGGCTCTAAAAC
AGGTTTTAATTTACTAGTCCCTTAATCATTTAAGAACGATCAATAAATTTACAAATATATGTGTTTGCTTACACGACTGC
ATAATGTGTTGTTACATATGACAGTACATCATGGAAACAACAGCGTATCCAAGAGAACACGAATTGCTTAAAGAACTTCG
AGAAGCTACAATCCAGAGATATGGAAATTTGTAAGTCTTAATCCATATTTGATTTTGTAACCAGATAATTATAATTAAGA
AATATGATTTATGTAAAAATTTATAAACGCAGAAGCGAGATGGGAGTTCCGGTTGATGAAAGTCTATTTTTATCGATGCT
TGTAAAGATCATCAACGCGAAAAACACTATCGAGATCGGTGTGTTCACCGGTTACTCACTTTTCACCGTAGCTCTTGCTT
TGCCTGAAGATGGCCGTGTAATGATTCTTCTTCTTGCTATCATACCAAATAAATAGGGATAACTTTTGTTAGTATAGTTA
TTATTTGTTTTTGTGTATGCAGATTACTGCGATAGACATTGATCAAGCAGGTTACAATTTGGGACTAGAGTTTATGAAGA
AAGCAGGTGTTGATCACAAGATCAATTTCATTCAATCTGATGCTGTTAGAGGCTTAGACCAATTATTGAACGGGGTACGT
AAGTAGTAGTACGACTCACACAATTAATTACTAAAGCAAATGGTCCCTTTTTAAGGAATAGTTATATTTTAGGACCACCA
AATTTGTATATATTTTTTATATATAACTAATGAAAGATTGATTGAAACGTCTTTAATACAGTTTTTAAAACAAAATCGTT
TTCAGATTTTTACAGTATTTTTTGATGTAAATATGAAAATACAAGTTTTTTTTATTTGGTCCATAATTTTCATTAAACTG
ACTACTAACCTAATCAATAAATTTTGGATAATGGTCAAGGAGAAACAAGAGTATGATTTTGCATTTGTGGATGCTGACAA
GACGAACTACGTTTACTTCCTTGAGAAGCTCCTTAAGTTAGTGAAGGTTGGAGGAATCATTGCCTTCGACAACACTTTAT
GGTTTGGTACTCTAATTCAGAAGGAAAACGAAGTTCCAGGCCATATGAGAGCTTATAGAGAGGCACTTTTAGAGTTCAAT
AAGATATTGGCTCGGGATCCTCGAGTCGAAATCGCTCAAATATCCATCGGAGATGGTCTCACGCTATGTAGACGTCTTAT
ATGATAAACCTATAGTAAATAATGTTATATGCTTCAATAATAACTTTGGCCTTTGTTTGTAATGTTATATGCTACTATAA
TGACTCTTCATCTTCCTAATAAAACTCCTCTTTCAATTTCAATTTGCAAAGAGGGTTCAAATTTGGATGCGAATATAACA
GTTTATTACTTTGCGGCAAAATGTTTATAATTTTTAAACTTTGAGGGTTAATTGATAAATTAAAGATAAACATCGACATT
TCTAAATCAGAAATCTCGATTTTATTTTGAATGTTCAAAAGCTGCCAGATTGAGAATATTTCGTCCGTCGTTGAAACTTG
AGAATAGAGGCGAATCTGGTTCGAGTTAGGGTTCCAATTGAAAAGTTTGAAGCTCCTTTTGACTCTCTCTCTCTTCTAGA
TCTCGACAACTCTAACCTCTTCGATTTGGTAAATTTTCGCTCTTTCTACTGAAATCGGATGAATTTGTGATTTTCCGGGG
ATGGGTTCGTGTCTCTATGCATTTTCCGATGATGGGTTATGAGAAAAAGTTTTTTTTTTTTTTTAATCTTTGCTTTGTGT
AGGTGGATCTTGAGAAATTGATTTTAGTTCAAAGCTTCTG
>AT1G68010.2 | chr1:25490418-25493417 FORWARD LENGTH=3000
TTAAACTGACTACTAACCTAATCAATAAATTTTGGATAATGGTCAAGGAGAAACAAGAGTATGATTTTGCATTTGTGGAT
GCTGACAAGACGAACTACGTTTACTTCCTTGAGAAGCTCCTTAAGTTAGTGAAGGTTGGAGGAATCATTGCCTTCGACAA
CACTTTATGGTTTGGTACTCTAATTCAGAAGGAAAACGAAGTTCCAGGCCATATGAGAGCTTATAGAGAGGCACTTTTAG
AGTTCAATAAGATATTGGCTCGGGATCCTCGAGTCGAAATCGCTCAAATATCCATCGGAGATGGTCTCACGCTATGTAGA
CGTCTTATATGATAAACCTATAGTAAATAATGTTATATGCTTCAATAATAACTTTGGCCTTTGTTTGTAATGTTATATGC
TACTATAATGACTCTTCATCTTCCTAATAAAACTCCTCTTTCAATTTCAATTTGCAAAGAGGGTTCAAATTTGGATGCGA
ATATAACAGTTTATTACTTTGCGGCAAAATGTTTATAATTTTTAAACTTTGAGGGTTAATTGATAAATTAAAGATAAACA
TCGACATTTCTAAATCAGAAATCTCGATTTTATTTTGAATGTTCAAAAGCTGCCAGATTGAGAATATTTCGTCCGTCGTT
GAAACTTGAGAATAGAGGCGAATCTGGTTCGAGTTAGGGTTCCAATTGAAAAGTTTGAAGCTCCTTTTGACTCTCTCTCT
CTTCTAGATCTCGACAACTCTAACCTCTTCGATTTGGTAAATTTTCGCTCTTTCTACTGAAATCGGATGAATTTGTGATT
TTCCGGGGATGGGTTCGTGTCTCTATGCATTTTCCGATGATGGGTTATGAGAAAAAGTTTTTTTTTTTTTTTAATCTTTG
CTTTGTGTAGGTGGATCTTGAGAAATTGATTTTAGTTCAAAGCTTCTGATGGCTAAAAAGGAGAGACCTAGACCTGAGAA
GTTGTCTGTGTATCTTTATATACCTAATATTGTTGGTGGGTCTTTATTTCTCTTTAGCTTTTTTTTCTTAGCATTAAAGA
TTGTTGTTGTGATGATGATTTTATTGATTGCTTTCAGGGTATATGAGAGTTCTCTTGAACTGTGTTGCTTTTGCTGTGTG
TTTCTCCAACAAGCCACTTTTCTCTGTCCTTTATTTCTTCAGGTATTGCAACTTTCTTCTTTGATGGTCATTAAGATTTT
TTCATGTTTTGGGTGATGGTATTAACAGTCTTCTTTTTGATCAATGTGGCTGTCTCTAGCTTTTGTTGTGATGCTGTGGA
TGGCTGGGTGGCTCGTAGATTCAACCAAGGTTCAACAACTCTCTCTTGTTTTATAAAACCTCATTTTTATTCCGTATGGT
TGGTCAAAAGATCCTACTACTGATCAAGATTAGTACAATATGTTGCTAGTGTTTAGTTTCATGTGATAGACATGCATCAC
ATGCCATGACTAGAATATGTAGGAAGCTAGAAACTTGACTCACTTCTCTTTCTTTCTTCTTCAGTTTCAACATTTGGAGC
TGTTCTTGACATGGTCACAGATAGGTGAATCCTCTTCTACATATATGCAAGGATCAACCTACTTATCTGTTTAGTAAATT
CTGACATTTTGTTGGTGGTCATTTTGGGTTATAGAGTTAGCACGGCTTGTCTTCTCGTGATTCTCTCTCAAATCTACAGG
TGAGAATACCTCTCTATATCTTTTTCCGTAGCATCTCTGGAGTTCTACATTATTACAGTATATGTAATTTTATTTCATCT
TTAAAATAGGCCTAGTTTGGTCTTCCTCTCATTGCTGGCTTTAGATATTGCTAGTCATTGGCTGCAGATGTACAGGTACG
CTAATTAACTCTTTCTTGTTTCACCTTGAATTCTTCTCTATACTATTCAAATCTTCAGTTTCTAACTAGGGACTTCATAT
TCTACTCGCAGTACGTTTCTAGCAGGGAAGAGCAGCCATAAGGATGTGAAAGACAGCACAAGCTGGCTTTTTAGACTCTA
CTATGGAAACCGGATATTTATGTGTTACTGCTGTGTTTCTTGCGAGGTGACTCAAATTGTCACTTCATTTCCATGTTAAT
CCTTTGAGACGATGTCTTCTTAGACACAAATCTTTTCAAACTTGCAGGTTCTGTATATCATCCTTCTTCTCATTGCAAAG
AACCAATCTGAAAATCTCCTGAATGTCAGTTTCTCATTTCTTTCAATTAGTCTAGCTCTTAGTCTTACTATGCTCAACTA
CTAAAGCATGGTTATCATTGCAGGTCGTAGTTGCTACATTAACACAGATTTCACCACTCTCTTTTCTCCTGGCTTTGACA
TTGTTCGGTTGGTCGATGAAGCAGACCATTAATGTCATTCAGGTAAAGCTAAACATTTTACCAAATCTGCAACTAATCCC
TCTATTCGAAGCTGTTTTTGGTTTCTAATTATATAATTCGTTGTGGCGTACAGATGAAAACTGCTGCAGACGTTTGTGTA
CTGTATGATATAGAGAAGCAGCAGAAGCCTTGATCATCTTCCTTTGTCTCAACCTGAAACTCTTTTTTTTCTTTCATTGT
TTGTTCTCTTTTCACTGTGGATGTAGATAATTGTTTTTAATGAAATGAAGAAATATTGATTTGCCTTTTGACATAATTTT
GTTAATAATCTTGATTACAAATTTTAGTCAGTGTTTGATGCATAGTTGCATACTGCAGAGTTGAGTTTGGATATGGCCAC
GTCAGCATTATCTCGTTACCAAAACGTAAGGTCCAAACTCAGATAATACAAACGAAGCAGTTCTTTGTCACTCTATCATC
AACATATGAACCACACCAAAAAAGAACAAAATCGTAGATAATGATCATGCAAAACCGACCGTTGGATCTTACTTTCGATT
TCAAACCACATAAATCTTAGTGACTGAGCTAAAAAACTGAAATTTTTTAAAAGGCAAGACCTCCTCTGTTTCCATATTCT
CACCACAGAAGAACTCTTGAGGCTTTCTCTTTTCTCTACC
>AT1G68010.3 | chr1:25490418-25493417 FORWARD LENGTH=3000
TTAAACTGACTACTAACCTAATCAATAAATTTTGGATAATGGTCAAGGAGAAACAAGAGTATGATTTTGCATTTGTGGAT
GCTGACAAGACGAACTACGTTTACTTCCTTGAGAAGCTCCTTAAGTTAGTGAAGGTTGGAGGAATCATTGCCTTCGACAA
CACTTTATGGTTTGGTACTCTAATTCAGAAGGAAAACGAAGTTCCAGGCCATATGAGAGCTTATAGAGAGGCACTTTTAG
AGTTCAATAAGATATTGGCTCGGGATCCTCGAGTCGAAATCGCTCAAATATCCATCGGAGATGGTCTCACGCTATGTAGA
CGTCTTATATGATAAACCTATAGTAAATAATGTTATATGCTTCAATAATAACTTTGGCCTTTGTTTGTAATGTTATATGC
TACTATAATGACTCTTCATCTTCCTAATAAAACTCCTCTTTCAATTTCAATTTGCAAAGAGGGTTCAAATTTGGATGCGA
ATATAACAGTTTATTACTTTGCGGCAAAATGTTTATAATTTTTAAACTTTGAGGGTTAATTGATAAATTAAAGATAAACA
TCGACATTTCTAAATCAGAAATCTCGATTTTATTTTGAATGTTCAAAAGCTGCCAGATTGAGAATATTTCGTCCGTCGTT
GAAACTTGAGAATAGAGGCGAATCTGGTTCGAGTTAGGGTTCCAATTGAAAAGTTTGAAGCTCCTTTTGACTCTCTCTCT
CTTCTAGATCTCGACAACTCTAACCTCTTCGATTTGGTAAATTTTCGCTCTTTCTACTGAAATCGGATGAATTTGTGATT
TTCCGGGGATGGGTTCGTGTCTCTATGCATTTTCCGATGATGGGTTATGAGAAAAAGTTTTTTTTTTTTTTTAATCTTTG
CTTTGTGTAGGTGGATCTTGAGAAATTGATTTTAGTTCAAAGCTTCTGATGGCTAAAAAGGAGAGACCTAGACCTGAGAA
GTTGTCTGTGTATCTTTATATACCTAATATTGTTGGTGGGTCTTTATTTCTCTTTAGCTTTTTTTTCTTAGCATTAAAGA
TTGTTGTTGTGATGATGATTTTATTGATTGCTTTCAGGGTATATGAGAGTTCTCTTGAACTGTGTTGCTTTTGCTGTGTG
TTTCTCCAACAAGCCACTTTTCTCTGTCCTTTATTTCTTCAGGTATTGCAACTTTCTTCTTTGATGGTCATTAAGATTTT
TTCATGTTTTGGGTGATGGTATTAACAGTCTTCTTTTTGATCAATGTGGCTGTCTCTAGCTTTTGTTGTGATGCTGTGGA
TGGCTGGGTGGCTCGTAGATTCAACCAAGGTTCAACAACTCTCTCTTGTTTTATAAAACCTCATTTTTATTCCGTATGGT
TGGTCAAAAGATCCTACTACTGATCAAGATTAGTACAATATGTTGCTAGTGTTTAGTTTCATGTGATAGACATGCATCAC
ATGCCATGACTAGAATATGTAGGAAGCTAGAAACTTGACTCACTTCTCTTTCTTTCTTCTTCAGTTTCAACATTTGGAGC
TGTTCTTGACATGGTCACAGATAGGTGAATCCTCTTCTACATATATGCAAGGATCAACCTACTTATCTGTTTAGTAAATT
CTGACATTTTGTTGGTGGTCATTTTGGGTTATAGAGTTAGCACGGCTTGTCTTCTCGTGATTCTCTCTCAAATCTACAGG
TGAGAATACCTCTCTATATCTTTTTCCGTAGCATCTCTGGAGTTCTACATTATTACAGTATATGTAATTTTATTTCATCT
TTAAAATAGGCCTAGTTTGGTCTTCCTCTCATTGCTGGCTTTAGATATTGCTAGTCATTGGCTGCAGATGTACAGGTACG
CTAATTAACTCTTTCTTGTTTCACCTTGAATTCTTCTCTATACTATTCAAATCTTCAGTTTCTAACTAGGGACTTCATAT
TCTACTCGCAGTACGTTTCTAGCAGGGAAGAGCAGCCATAAGGATGTGAAAGACAGCACAAGCTGGCTTTTTAGACTCTA
CTATGGAAACCGGATATTTATGTGTTACTGCTGTGTTTCTTGCGAGGTGACTCAAATTGTCACTTCATTTCCATGTTAAT
CCTTTGAGACGATGTCTTCTTAGACACAAATCTTTTCAAACTTGCAGGTTCTGTATATCATCCTTCTTCTCATTGCAAAG
AACCAATCTGAAAATCTCCTGAATGTCAGTTTCTCATTTCTTTCAATTAGTCTAGCTCTTAGTCTTACTATGCTCAACTA
CTAAAGCATGGTTATCATTGCAGGTCGTAGTTGCTACATTAACACAGATTTCACCACTCTCTTTTCTCCTGGCTTTGACA
TTGTTCGGTTGGTCGATGAAGCAGACCATTAATGTCATTCAGGTAAAGCTAAACATTTTACCAAATCTGCAACTAATCCC
TCTATTCGAAGCTGTTTTTGGTTTCTAATTATATAATTCGTTGTGGCGTACAGATGAAAACTGCTGCAGACGTTTGTGTA
CTGTATGATATAGAGAAGCAGCAGAAGCCTTGATCATCTTCCTTTGTCTCAACCTGAAACTCTTTTTTTTCTTTCATTGT
TTGTTCTCTTTTCACTGTGGATGTAGATAATTGTTTTTAATGAAATGAAGAAATATTGATTTGCCTTTTGACATAATTTT
GTTAATAATCTTGATTACAAATTTTAGTCAGTGTTTGATGCATAGTTGCATACTGCAGAGTTGAGTTTGGATATGGCCAC
GTCAGCATTATCTCGTTACCAAAACGTAAGGTCCAAACTCAGATAATACAAACGAAGCAGTTCTTTGTCACTCTATCATC
AACATATGAACCACACCAAAAAAGAACAAAATCGTAGATAATGATCATGCAAAACCGACCGTTGGATCTTACTTTCGATT
TCAAACCACATAAATCTTAGTGACTGAGCTAAAAAACTGAAATTTTTTAAAAGGCAAGACCTCCTCTGTTTCCATATTCT
CACCACAGAAGAACTCTTGAGGCTTTCTCTTTTCTCTACC
>AT1G68010.1 | chr1:25490418-25493417 FORWARD LENGTH=3000
TTAAACTGACTACTAACCTAATCAATAAATTTTGGATAATGGTCAAGGAGAAACAAGAGTATGATTTTGCATTTGTGGAT
GCTGACAAGACGAACTACGTTTACTTCCTTGAGAAGCTCCTTAAGTTAGTGAAGGTTGGAGGAATCATTGCCTTCGACAA
CACTTTATGGTTTGGTACTCTAATTCAGAAGGAAAACGAAGTTCCAGGCCATATGAGAGCTTATAGAGAGGCACTTTTAG
AGTTCAATAAGATATTGGCTCGGGATCCTCGAGTCGAAATCGCTCAAATATCCATCGGAGATGGTCTCACGCTATGTAGA
CGTCTTATATGATAAACCTATAGTAAATAATGTTATATGCTTCAATAATAACTTTGGCCTTTGTTTGTAATGTTATATGC
TACTATAATGACTCTTCATCTTCCTAATAAAACTCCTCTTTCAATTTCAATTTGCAAAGAGGGTTCAAATTTGGATGCGA
ATATAACAGTTTATTACTTTGCGGCAAAATGTTTATAATTTTTAAACTTTGAGGGTTAATTGATAAATTAAAGATAAACA
TCGACATTTCTAAATCAGAAATCTCGATTTTATTTTGAATGTTCAAAAGCTGCCAGATTGAGAATATTTCGTCCGTCGTT
GAAACTTGAGAATAGAGGCGAATCTGGTTCGAGTTAGGGTTCCAATTGAAAAGTTTGAAGCTCCTTTTGACTCTCTCTCT
CTTCTAGATCTCGACAACTCTAACCTCTTCGATTTGGTAAATTTTCGCTCTTTCTACTGAAATCGGATGAATTTGTGATT
TTCCGGGGATGGGTTCGTGTCTCTATGCATTTTCCGATGATGGGTTATGAGAAAAAGTTTTTTTTTTTTTTTAATCTTTG
CTTTGTGTAGGTGGATCTTGAGAAATTGATTTTAGTTCAAAGCTTCTGATGGCTAAAAAGGAGAGACCTAGACCTGAGAA
GTTGTCTGTGTATCTTTATATACCTAATATTGTTGGTGGGTCTTTATTTCTCTTTAGCTTTTTTTTCTTAGCATTAAAGA
TTGTTGTTGTGATGATGATTTTATTGATTGCTTTCAGGGTATATGAGAGTTCTCTTGAACTGTGTTGCTTTTGCTGTGTG
TTTCTCCAACAAGCCACTTTTCTCTGTCCTTTATTTCTTCAGGTATTGCAACTTTCTTCTTTGATGGTCATTAAGATTTT
TTCATGTTTTGGGTGATGGTATTAACAGTCTTCTTTTTGATCAATGTGGCTGTCTCTAGCTTTTGTTGTGATGCTGTGGA
TGGCTGGGTGGCTCGTAGATTCAACCAAGGTTCAACAACTCTCTCTTGTTTTATAAAACCTCATTTTTATTCCGTATGGT
TGGTCAAAAGATCCTACTACTGATCAAGATTAGTACAATATGTTGCTAGTGTTTAGTTTCATGTGATAGACATGCATCAC
ATGCCATGACTAGAATATGTAGGAAGCTAGAAACTTGACTCACTTCTCTTTCTTTCTTCTTCAGTTTCAACATTTGGAGC
TGTTCTTGACATGGTCACAGATAGGTGAATCCTCTTCTACATATATGCAAGGATCAACCTACTTATCTGTTTAGTAAATT
CTGACATTTTGTTGGTGGTCATTTTGGGTTATAGAGTTAGCACGGCTTGTCTTCTCGTGATTCTCTCTCAAATCTACAGG
TGAGAATACCTCTCTATATCTTTTTCCGTAGCATCTCTGGAGTTCTACATTATTACAGTATATGTAATTTTATTTCATCT
TTAAAATAGGCCTAGTTTGGTCTTCCTCTCATTGCTGGCTTTAGATATTGCTAGTCATTGGCTGCAGATGTACAGGTACG
CTAATTAACTCTTTCTTGTTTCACCTTGAATTCTTCTCTATACTATTCAAATCTTCAGTTTCTAACTAGGGACTTCATAT
TCTACTCGCAGTACGTTTCTAGCAGGGAAGAGCAGCCATAAGGATGTGAAAGACAGCACAAGCTGGCTTTTTAGACTCTA
CTATGGAAACCGGATATTTATGTGTTACTGCTGTGTTTCTTGCGAGGTGACTCAAATTGTCACTTCATTTCCATGTTAAT
CCTTTGAGACGATGTCTTCTTAGACACAAATCTTTTCAAACTTGCAGGTTCTGTATATCATCCTTCTTCTCATTGCAAAG
AACCAATCTGAAAATCTCCTGAATGTCAGTTTCTCATTTCTTTCAATTAGTCTAGCTCTTAGTCTTACTATGCTCAACTA
CTAAAGCATGGTTATCATTGCAGGTCGTAGTTGCTACATTAACACAGATTTCACCACTCTCTTTTCTCCTGGCTTTGACA
TTGTTCGGTTGGTCGATGAAGCAGACCATTAATGTCATTCAGGTAAAGCTAAACATTTTACCAAATCTGCAACTAATCCC
TCTATTCGAAGCTGTTTTTGGTTTCTAATTATATAATTCGTTGTGGCGTACAGATGAAAACTGCTGCAGACGTTTGTGTA
CTGTATGATATAGAGAAGCAGCAGAAGCCTTGATCATCTTCCTTTGTCTCAACCTGAAACTCTTTTTTTTCTTTCATTGT
TTGTTCTCTTTTCACTGTGGATGTAGATAATTGTTTTTAATGAAATGAAGAAATATTGATTTGCCTTTTGACATAATTTT
GTTAATAATCTTGATTACAAATTTTAGTCAGTGTTTGATGCATAGTTGCATACTGCAGAGTTGAGTTTGGATATGGCCAC
GTCAGCATTATCTCGTTACCAAAACGTAAGGTCCAAACTCAGATAATACAAACGAAGCAGTTCTTTGTCACTCTATCATC
AACATATGAACCACACCAAAAAAGAACAAAATCGTAGATAATGATCATGCAAAACCGACCGTTGGATCTTACTTTCGATT
TCAAACCACATAAATCTTAGTGACTGAGCTAAAAAACTGAAATTTTTTAAAAGGCAAGACCTCCTCTGTTTCCATATTCT
CACCACAGAAGAACTCTTGAGGCTTTCTCTTTTCTCTACC
>AT1G68020.2 | chr1:25494493-25497492 FORWARD LENGTH=3000
CAGGTATGTAACAGGTTCTACACTATGTAGTCTTTCTCTTTCATCTTCATGTTCAAGTTTATGTATTTGAGATAATGGTG
ATTGGCAGCTTATGGACAGTTCTTGAAAGCAAATGGAGAACAACCTGTGACATGGAAACGAGCTTCGTCCATGGAGGAGG
TGCTGCGTGAGGCTGATCTGGTATATGGAATTCACGCAGACACAAACTATTCTTCGTTTGTTAAACATTTCTAGTGTATC
TCTTATGAACTGGTTGTGATCTGAAACAGATAAGTCTTCACCCGGTGCTGGACAAAACCACTTACCATCTTGTCAACAAG
GAGAGGCTTGCCATGATGAAAAAGGTGGTTTCACTTTTCATTTGGTCTCCTCTTATTATTATTGATCTTGTTCTGATTGG
ATTTGATTGCTTCAGGAAGCAATCCTTGTGAACTGCAGCAGAGGTCCTGTGATCGATGAGGCAGCTTTGGTCGAACATCT
CAAAGAGAACCCGATGTTCCGAGTTGGTCTCGATGTGTTCGAGGTACTGTCATATACGCTATGATGAACCCAAAACATAC
TAGTTTATCTCTGGGAGCTTAGTAAGTGTTGTTAAATCACATTGTTTCAGGAAGAGCCATTCATGAAACCAGGGCTTGCT
GATACGAAAAACGCTATTGTTGTTCCTCACATTGCTTCTGCTTCCAAGGTTACAAACTGAAGAAACGTTTCTTTGTGTCT
AAATAGATAATTAACAGAACTGACCTTAACTTAACTTCTTCTGATGATGACAGTGGACTCGTGAAGGAATGGCTACGCTT
GCAGCTCTCAACGTCCTCGTATGTATTTTCATTCCAAGAAAACTCATTCTTATAAGATTCAAAATGACTAAATTCTGATC
AGCCTCTGAAAATGTTTAACAGGGAAGAGTCAAAGGGTACCCGATTTGGCATGACCCGAACCGAGTCGATCCATTCTTGA
ACGAAAACGCTTCACCGCCCAATGCCAGTCCAAGCATCGTCAACTCAAAGGCCTTAGGTACTACACAACACTTACACTCA
TGCCTCAGATTGTTTCAAACGCTAATTTATGCTTGCATTTCCTGTTAACAAAATATTTAAACATAAACAGAAACAAAAGA
ACATTGACTAATCCACTTAAACAAATTTGTTCCCATTCTCTCTATTAAAATTACTCTCATATATATATTCTTTGGGTTTT
TTCAGGATTGCCTGTTTCGAAGCTATGAGTTAAGTATGAAGAAGGGGAGATTTGGAAGAATCCTTTTAGTGAATATATGA
TGGTGTCAAGTTGTGTTTATGTATTGTATATGAAACAACCATGTTGGATCATATAAATCACTCCTTTAAAGTGTTACATT
GTTGATGAGTCTATTAGACGATTACCCACTCTCTTTATTTCATAAATTTGCTAAGAATACAATTTCTAAGTCATCAAGAA
TTTCATCTCTAGTTGTAGGATTTGTACTCATGAATCTACCATCCATTCCCGTTTGTAAACTTCACAGAACAGTTTTGAAA
CTTTAAAAAATCTGATTTATGACACAAAACGGTAATAGAATTTTTACGGAAAAAATATAAACTACTGGAACAGTTAAAAG
CAAAAATAGTGGTAGAGCATAGTAATATACACAGAGATAAGCAGAAAAAATCGGATAAAACCGCCGATTAATTTTTATTT
GACGATTTAATATCTGTTATATTAAATTTGGAATAAAAAAATTATTTAATTTTGATTGTTTTTTAAAGTCCTCGTTTTTT
AAATTTTAGTAGATTAGTATCTCAACAATGGTAATAAAATCGCGATAAAATTAATATAGAATAATTCATTTCATAATTTA
AAAGTTATATTCTCTCTCTTTTTTAAATTAATTCAATTTCTGAGTTTTTACTAATATTAGATAAGATTATAATCCATAAT
TTTTTGAAATTGACAATTCTTTCAAACTTTAAACCTATAGTTTTCAATTTAATTTTAAATTTACAATTTATCGTCAATAA
CTAATAAAAAAATAGAAACATTTTAGCAAAACAAATATTTTTATTTTGTATAATGTTTTGTTTTCTAAAATTGTGTTTAA
TAAGTAACCGAAGGAATATATTATATTGAATTTTTTTAAAATAAAGTAATGCTAAATATAAAATAAATGACACTCTATCT
TTAGTTGACAAAAGCACTGAGATCTCGCCACGTAGCATGCTGAGCAACGGACACCACGTGGTGTTTTGCTGAGACCAAAA
CCCCATGTGACAGCTGCTTAGAGGTCCCACTTCGGTCTACGACACTAACGGATAAGATCAAACCACACATTTCTCTTTGG
TGTGACCAAACTTGACGTGCTCTTCTCTTTTTCCACCCTTCGATATATCTTCATCGGACGATTCAAATTCTCAAATATAT
ACTCATGCTCTCGTTGGATACATTAATTGTTATAAGTTGGGTTTTAACTTTTAAAATGAACAGTTTTTCATATTTGGGTG
TGTATTTTTCAGATATATAAATTCCAACTCCTGTTATAAATTTATGTAAACATCGTTATTAACACTAAGAGACGCACAAG
CTCTGTCTGAGAAAAAAAACAAAAAGCTAAACTATTTTCATTATAATTCCAATCTCACACGCAAAAACCTTAGAAACAGA
AAATATATCTGTCTGAAGAAAAAGTGCCGGTAATAAGAAAGAAAGAATCACCTTTCTCTACTTTGTTTTTAATTTCAAAA
GCATTTTCTCATGAAGACAGTCAAAAAATCTCTTTTTGTCTTCTCAAATTTAAACCTCACCTTTAATATTTCTCCTTACT
TTTGAAGCTGTAATAATATTCTTGAATCTATTCCTTTCTTTCTCTTTCTCATGTTTAATCGGTGAAGGCTTTACTCTGTT
TCTTTCATCATGTTTCAATCAAAAGCCTTAACTTTTTCTTTAGCTCTTTCCATTACAAGAGACCTCTAGCTTCATACTTT
TTATAAAAATTCTCTCTTTTTCTCAGTTTAATCTCAAGAA
>AT1G68020.3 | chr1:25494493-25497492 FORWARD LENGTH=3000
CAGGTATGTAACAGGTTCTACACTATGTAGTCTTTCTCTTTCATCTTCATGTTCAAGTTTATGTATTTGAGATAATGGTG
ATTGGCAGCTTATGGACAGTTCTTGAAAGCAAATGGAGAACAACCTGTGACATGGAAACGAGCTTCGTCCATGGAGGAGG
TGCTGCGTGAGGCTGATCTGGTATATGGAATTCACGCAGACACAAACTATTCTTCGTTTGTTAAACATTTCTAGTGTATC
TCTTATGAACTGGTTGTGATCTGAAACAGATAAGTCTTCACCCGGTGCTGGACAAAACCACTTACCATCTTGTCAACAAG
GAGAGGCTTGCCATGATGAAAAAGGTGGTTTCACTTTTCATTTGGTCTCCTCTTATTATTATTGATCTTGTTCTGATTGG
ATTTGATTGCTTCAGGAAGCAATCCTTGTGAACTGCAGCAGAGGTCCTGTGATCGATGAGGCAGCTTTGGTCGAACATCT
CAAAGAGAACCCGATGTTCCGAGTTGGTCTCGATGTGTTCGAGGTACTGTCATATACGCTATGATGAACCCAAAACATAC
TAGTTTATCTCTGGGAGCTTAGTAAGTGTTGTTAAATCACATTGTTTCAGGAAGAGCCATTCATGAAACCAGGGCTTGCT
GATACGAAAAACGCTATTGTTGTTCCTCACATTGCTTCTGCTTCCAAGGTTACAAACTGAAGAAACGTTTCTTTGTGTCT
AAATAGATAATTAACAGAACTGACCTTAACTTAACTTCTTCTGATGATGACAGTGGACTCGTGAAGGAATGGCTACGCTT
GCAGCTCTCAACGTCCTCGTATGTATTTTCATTCCAAGAAAACTCATTCTTATAAGATTCAAAATGACTAAATTCTGATC
AGCCTCTGAAAATGTTTAACAGGGAAGAGTCAAAGGGTACCCGATTTGGCATGACCCGAACCGAGTCGATCCATTCTTGA
ACGAAAACGCTTCACCGCCCAATGCCAGTCCAAGCATCGTCAACTCAAAGGCCTTAGGTACTACACAACACTTACACTCA
TGCCTCAGATTGTTTCAAACGCTAATTTATGCTTGCATTTCCTGTTAACAAAATATTTAAACATAAACAGAAACAAAAGA
ACATTGACTAATCCACTTAAACAAATTTGTTCCCATTCTCTCTATTAAAATTACTCTCATATATATATTCTTTGGGTTTT
TTCAGGATTGCCTGTTTCGAAGCTATGAGTTAAGTATGAAGAAGGGGAGATTTGGAAGAATCCTTTTAGTGAATATATGA
TGGTGTCAAGTTGTGTTTATGTATTGTATATGAAACAACCATGTTGGATCATATAAATCACTCCTTTAAAGTGTTACATT
GTTGATGAGTCTATTAGACGATTACCCACTCTCTTTATTTCATAAATTTGCTAAGAATACAATTTCTAAGTCATCAAGAA
TTTCATCTCTAGTTGTAGGATTTGTACTCATGAATCTACCATCCATTCCCGTTTGTAAACTTCACAGAACAGTTTTGAAA
CTTTAAAAAATCTGATTTATGACACAAAACGGTAATAGAATTTTTACGGAAAAAATATAAACTACTGGAACAGTTAAAAG
CAAAAATAGTGGTAGAGCATAGTAATATACACAGAGATAAGCAGAAAAAATCGGATAAAACCGCCGATTAATTTTTATTT
GACGATTTAATATCTGTTATATTAAATTTGGAATAAAAAAATTATTTAATTTTGATTGTTTTTTAAAGTCCTCGTTTTTT
AAATTTTAGTAGATTAGTATCTCAACAATGGTAATAAAATCGCGATAAAATTAATATAGAATAATTCATTTCATAATTTA
AAAGTTATATTCTCTCTCTTTTTTAAATTAATTCAATTTCTGAGTTTTTACTAATATTAGATAAGATTATAATCCATAAT
TTTTTGAAATTGACAATTCTTTCAAACTTTAAACCTATAGTTTTCAATTTAATTTTAAATTTACAATTTATCGTCAATAA
CTAATAAAAAAATAGAAACATTTTAGCAAAACAAATATTTTTATTTTGTATAATGTTTTGTTTTCTAAAATTGTGTTTAA
TAAGTAACCGAAGGAATATATTATATTGAATTTTTTTAAAATAAAGTAATGCTAAATATAAAATAAATGACACTCTATCT
TTAGTTGACAAAAGCACTGAGATCTCGCCACGTAGCATGCTGAGCAACGGACACCACGTGGTGTTTTGCTGAGACCAAAA
CCCCATGTGACAGCTGCTTAGAGGTCCCACTTCGGTCTACGACACTAACGGATAAGATCAAACCACACATTTCTCTTTGG
TGTGACCAAACTTGACGTGCTCTTCTCTTTTTCCACCCTTCGATATATCTTCATCGGACGATTCAAATTCTCAAATATAT
ACTCATGCTCTCGTTGGATACATTAATTGTTATAAGTTGGGTTTTAACTTTTAAAATGAACAGTTTTTCATATTTGGGTG
TGTATTTTTCAGATATATAAATTCCAACTCCTGTTATAAATTTATGTAAACATCGTTATTAACACTAAGAGACGCACAAG
CTCTGTCTGAGAAAAAAAACAAAAAGCTAAACTATTTTCATTATAATTCCAATCTCACACGCAAAAACCTTAGAAACAGA
AAATATATCTGTCTGAAGAAAAAGTGCCGGTAATAAGAAAGAAAGAATCACCTTTCTCTACTTTGTTTTTAATTTCAAAA
GCATTTTCTCATGAAGACAGTCAAAAAATCTCTTTTTGTCTTCTCAAATTTAAACCTCACCTTTAATATTTCTCCTTACT
TTTGAAGCTGTAATAATATTCTTGAATCTATTCCTTTCTTTCTCTTTCTCATGTTTAATCGGTGAAGGCTTTACTCTGTT
TCTTTCATCATGTTTCAATCAAAAGCCTTAACTTTTTCTTTAGCTCTTTCCATTACAAGAGACCTCTAGCTTCATACTTT
TTATAAAAATTCTCTCTTTTTCTCAGTTTAATCTCAAGAA
>AT1G68020.1 | chr1:25494493-25497492 FORWARD LENGTH=3000
CAGGTATGTAACAGGTTCTACACTATGTAGTCTTTCTCTTTCATCTTCATGTTCAAGTTTATGTATTTGAGATAATGGTG
ATTGGCAGCTTATGGACAGTTCTTGAAAGCAAATGGAGAACAACCTGTGACATGGAAACGAGCTTCGTCCATGGAGGAGG
TGCTGCGTGAGGCTGATCTGGTATATGGAATTCACGCAGACACAAACTATTCTTCGTTTGTTAAACATTTCTAGTGTATC
TCTTATGAACTGGTTGTGATCTGAAACAGATAAGTCTTCACCCGGTGCTGGACAAAACCACTTACCATCTTGTCAACAAG
GAGAGGCTTGCCATGATGAAAAAGGTGGTTTCACTTTTCATTTGGTCTCCTCTTATTATTATTGATCTTGTTCTGATTGG
ATTTGATTGCTTCAGGAAGCAATCCTTGTGAACTGCAGCAGAGGTCCTGTGATCGATGAGGCAGCTTTGGTCGAACATCT
CAAAGAGAACCCGATGTTCCGAGTTGGTCTCGATGTGTTCGAGGTACTGTCATATACGCTATGATGAACCCAAAACATAC
TAGTTTATCTCTGGGAGCTTAGTAAGTGTTGTTAAATCACATTGTTTCAGGAAGAGCCATTCATGAAACCAGGGCTTGCT
GATACGAAAAACGCTATTGTTGTTCCTCACATTGCTTCTGCTTCCAAGGTTACAAACTGAAGAAACGTTTCTTTGTGTCT
AAATAGATAATTAACAGAACTGACCTTAACTTAACTTCTTCTGATGATGACAGTGGACTCGTGAAGGAATGGCTACGCTT
GCAGCTCTCAACGTCCTCGTATGTATTTTCATTCCAAGAAAACTCATTCTTATAAGATTCAAAATGACTAAATTCTGATC
AGCCTCTGAAAATGTTTAACAGGGAAGAGTCAAAGGGTACCCGATTTGGCATGACCCGAACCGAGTCGATCCATTCTTGA
ACGAAAACGCTTCACCGCCCAATGCCAGTCCAAGCATCGTCAACTCAAAGGCCTTAGGTACTACACAACACTTACACTCA
TGCCTCAGATTGTTTCAAACGCTAATTTATGCTTGCATTTCCTGTTAACAAAATATTTAAACATAAACAGAAACAAAAGA
ACATTGACTAATCCACTTAAACAAATTTGTTCCCATTCTCTCTATTAAAATTACTCTCATATATATATTCTTTGGGTTTT
TTCAGGATTGCCTGTTTCGAAGCTATGAGTTAAGTATGAAGAAGGGGAGATTTGGAAGAATCCTTTTAGTGAATATATGA
TGGTGTCAAGTTGTGTTTATGTATTGTATATGAAACAACCATGTTGGATCATATAAATCACTCCTTTAAAGTGTTACATT
GTTGATGAGTCTATTAGACGATTACCCACTCTCTTTATTTCATAAATTTGCTAAGAATACAATTTCTAAGTCATCAAGAA
TTTCATCTCTAGTTGTAGGATTTGTACTCATGAATCTACCATCCATTCCCGTTTGTAAACTTCACAGAACAGTTTTGAAA
CTTTAAAAAATCTGATTTATGACACAAAACGGTAATAGAATTTTTACGGAAAAAATATAAACTACTGGAACAGTTAAAAG
CAAAAATAGTGGTAGAGCATAGTAATATACACAGAGATAAGCAGAAAAAATCGGATAAAACCGCCGATTAATTTTTATTT
GACGATTTAATATCTGTTATATTAAATTTGGAATAAAAAAATTATTTAATTTTGATTGTTTTTTAAAGTCCTCGTTTTTT
AAATTTTAGTAGATTAGTATCTCAACAATGGTAATAAAATCGCGATAAAATTAATATAGAATAATTCATTTCATAATTTA
AAAGTTATATTCTCTCTCTTTTTTAAATTAATTCAATTTCTGAGTTTTTACTAATATTAGATAAGATTATAATCCATAAT
TTTTTGAAATTGACAATTCTTTCAAACTTTAAACCTATAGTTTTCAATTTAATTTTAAATTTACAATTTATCGTCAATAA
CTAATAAAAAAATAGAAACATTTTAGCAAAACAAATATTTTTATTTTGTATAATGTTTTGTTTTCTAAAATTGTGTTTAA
TAAGTAACCGAAGGAATATATTATATTGAATTTTTTTAAAATAAAGTAATGCTAAATATAAAATAAATGACACTCTATCT
TTAGTTGACAAAAGCACTGAGATCTCGCCACGTAGCATGCTGAGCAACGGACACCACGTGGTGTTTTGCTGAGACCAAAA
CCCCATGTGACAGCTGCTTAGAGGTCCCACTTCGGTCTACGACACTAACGGATAAGATCAAACCACACATTTCTCTTTGG
TGTGACCAAACTTGACGTGCTCTTCTCTTTTTCCACCCTTCGATATATCTTCATCGGACGATTCAAATTCTCAAATATAT
ACTCATGCTCTCGTTGGATACATTAATTGTTATAAGTTGGGTTTTAACTTTTAAAATGAACAGTTTTTCATATTTGGGTG
TGTATTTTTCAGATATATAAATTCCAACTCCTGTTATAAATTTATGTAAACATCGTTATTAACACTAAGAGACGCACAAG
CTCTGTCTGAGAAAAAAAACAAAAAGCTAAACTATTTTCATTATAATTCCAATCTCACACGCAAAAACCTTAGAAACAGA
AAATATATCTGTCTGAAGAAAAAGTGCCGGTAATAAGAAAGAAAGAATCACCTTTCTCTACTTTGTTTTTAATTTCAAAA
GCATTTTCTCATGAAGACAGTCAAAAAATCTCTTTTTGTCTTCTCAAATTTAAACCTCACCTTTAATATTTCTCCTTACT
TTTGAAGCTGTAATAATATTCTTGAATCTATTCCTTTCTTTCTCTTTCTCATGTTTAATCGGTGAAGGCTTTACTCTGTT
TCTTTCATCATGTTTCAATCAAAAGCCTTAACTTTTTCTTTAGCTCTTTCCATTACAAGAGACCTCTAGCTTCATACTTT
TTATAAAAATTCTCTCTTTTTCTCAGTTTAATCTCAAGAA
>AT1G68030.2 | chr1:25501548-25504547 REVERSE LENGTH=3000
GTAGTGAACCTTGCCTTTATTCCACGCCTTGGAGCTTTTGTCCAACACCTCTTTTGGTACACTCGATAGCCAGTGTGTGG
CCCCCATCGTCACTACAATATGAACGGAGGATTGAGGAAGGACACGGCCGTAGAACGAACCCGGGACTCCGACCGCCAAG
TAACTCCGGTCTTGAGGGAGAGATGTGAAGAGAGTGTTGAAGTCGTTTTGTGGGAGGTCGTTGAAGAAGACAAGAAACTC
TGGTTTTGACGAGTTTGATTTTCTTAAGCTGGTTTCAATGGATTTGATGATGTTGTCAACGAGAAAGAATGTATTTGGTC
CAGTTGCACAACCAAGATCGGCTATCCGGAATGTGTTGGAGTCAGATGAGATTAGGGTTTTTGCATTGAGTTTCTCTAAT
ACCAGTTTGTCTATTTTCTCTTTCAACAAACTTGTTGTTTTTCTCTGTTCACACCAAAAGAAGTCAAAAGCTTAATATAA
TTTTATGCTACTCCAATTGAAAACGATTAAAAGACAGAACTAAATCACAAAGTTTTTTTTTCTTTTGATAAGAAAAATCA
AAAACTTTTTTAAAATTAATTTTATACTTTTATGACTGAACAAACCATATGAAATTTACGTATAAAGTAACTTTGATGCA
CTATGTCTATATAGGAGATGAGATGAGATCCAAACCATATTAACCAACATATTAAAAAAATAGAAACCATCATTTAAAAA
AAAATGTAAGTACTTTAAGAACGTAGATTGAGTAAAACTGAAATAGTCTCTTGACTCCCTTCAATCCCTGCTAGATTTAG
CTTATTCAGCTTTTCGTAAGACAATGAAGCCGTTTAGTGATCCTCGGTGTTTTTTTGTGTGGCTCGATGAGTTCTCGACA
TTTTAATATCGTTATTGAAGTTTCCTTTCTTTTTTGAAGTACATAACAAGGAACCAAATTTTGATTAAAAAAAGTCATAT
ATATATATATAAGAGATGATAAAATGAATTCATGAGCTTCCAATTGATCCGAAAAGCCAGCAAAGTAACATGTGTGTATT
CGAAAATCAACTGATCATAATCTTAATTTGTCTCTATGAAAATTACGAACCAAGGTTTATTAGTTTTTGACAAATATTAT
ATTATTTTACAAAATCATCATAATATCCTAAATTCAACTCATCATTTTAATGAAATTAAAAAAAAAAAGAAATCTTCAAA
ACTATGTTATTAATATCCAAATAACCGAACTCAATTATAATATGATGAACCTGAAAAGTTATAACTCTACAATTTTCGTT
TCTTTCAATTCTACTATTTATTCATATTGAAAAACATGATTCCATTTATCTTTCTTTAGTATTTAGAACATTTATCAGAT
ATTTTGTAATTATTCCGTAATCTCATACCGCTTCTTTACTATCTCTTATCTCTTTAAAATTATTCAGTAATCATACACTT
TTTTTTCTACCTGCAAGTTTTTTTTTTTTTTTTGCATCACTAATTGGGAACCATGAAAAAAAGAACAAACAATAGTGGAA
GAAAAAAAAAAATAAAGATAAGAAAAAAAATATAGAAAAATGGAATAAAAGCTCTGAAAATAGACCTGCAAATGAGAATT
CTTAGAGTAGCTGTTCGGACCATCTCCCCCACTCATAGGAAGTGAGTTACGAACAATCTCCACTTTTCCCATTATACTTT
TTTTGATTTGCGTCTATACTTTGGCTATGTCTCGCCTATCATTTATATAGGCCATGCACTTACCACGTAGTGCTTGATAT
TATATTTACTTTAACAATAATTGAAACCCTCTTGAATTGAACTATACAACACATACACACACGCGATTATATGCGTATAA
AAACAAGAAATTAATACAAGAATTTGCTATCACACATACACAAATCAAAGTACAATGTAGAAAAATATTTTTTGAAAAGA
ATAAGTTCGAATATATAGTACAATTTTTTTAATTGTAATCAATAAATTTGTTCTTCAAATCACTTAAGATGGCCAATTAT
CTAATAAGTAAGAATCTTATTACTATAAGTTATAGACTAGCTACTACTCTACTAGCTAGGGAGAATCATCATTGGAGTGG
AATTCATTGTTTTCTTTTTTGGTGCAACTATAATAGATGGGTTTTAAGCCAATAAAATTCTTACAAACCAATATAGTACA
CTAGTCATTGGTTTCATTCACTGAGCTTAGACGATCCCATATCCATATCCAATGAACTACTACTACATATGTTTTTAATT
AAATAGAGAAGCTAATACTGAATTATCATCAGTGGTTATTATGACTGTGGTCCTAATACATTACGTACAAGACGACCACA
ATACATATATTATTTTCTTTTAAAAAATTGAGTATTATTTCTGAACTAAACTATAGGTCTTGCGTGGGAAAACTACGTAA
TCGTAGGGGCATCAAACTAATAATTAAATCATAGGTTAAACTACGATAATATACCCATTCATCTTCAAAGGAGATGCTCT
GTACTAATATATCCAAGAATGAATCAAAAGATGCCAAAATATATGTTTATAAACATAAATCTCTGTTTATATCTCTATCA
ATGCGTTTCTTGATTCTTTCATAATTAATAAGAGATATGTTATTGTTATATAAACAAAAATAATAGAACAAGCAGATAAC
TGAACCAAATAAAATTTTGGTAAAATAAAACGCTATTCTGCCTAACTTAAGAACATATCAGAAAACGCTATGGGCCTATT
ATTGGGCTTGGGCCTAGGATCTTTCTGGGAAAGAAAACGCTCATCTTTCTCAACACAAGTGAAATTTCTCCAGTGCTTGC
TTGAATTCTGCAAATTTGGCGGTCTCCAGCGAGAGAGAGCTATTCAGTCTTCAAATTCTCTCCGTTGAGAAAAAAGAGGT
ACACTTGTGTTTCATTTTTCTCGGAAAGTACGATTTTATTTCTATTTTTTTTGGTTCTCTTCACGAATCTGAAGACTGAT
TTTTCCGTCTCTGTCAACAGCTGCTATTTTATTCGTGTCG
>AT1G68030.1 | chr1:25501548-25504547 REVERSE LENGTH=3000
GTAGTGAACCTTGCCTTTATTCCACGCCTTGGAGCTTTTGTCCAACACCTCTTTTGGTACACTCGATAGCCAGTGTGTGG
CCCCCATCGTCACTACAATATGAACGGAGGATTGAGGAAGGACACGGCCGTAGAACGAACCCGGGACTCCGACCGCCAAG
TAACTCCGGTCTTGAGGGAGAGATGTGAAGAGAGTGTTGAAGTCGTTTTGTGGGAGGTCGTTGAAGAAGACAAGAAACTC
TGGTTTTGACGAGTTTGATTTTCTTAAGCTGGTTTCAATGGATTTGATGATGTTGTCAACGAGAAAGAATGTATTTGGTC
CAGTTGCACAACCAAGATCGGCTATCCGGAATGTGTTGGAGTCAGATGAGATTAGGGTTTTTGCATTGAGTTTCTCTAAT
ACCAGTTTGTCTATTTTCTCTTTCAACAAACTTGTTGTTTTTCTCTGTTCACACCAAAAGAAGTCAAAAGCTTAATATAA
TTTTATGCTACTCCAATTGAAAACGATTAAAAGACAGAACTAAATCACAAAGTTTTTTTTTCTTTTGATAAGAAAAATCA
AAAACTTTTTTAAAATTAATTTTATACTTTTATGACTGAACAAACCATATGAAATTTACGTATAAAGTAACTTTGATGCA
CTATGTCTATATAGGAGATGAGATGAGATCCAAACCATATTAACCAACATATTAAAAAAATAGAAACCATCATTTAAAAA
AAAATGTAAGTACTTTAAGAACGTAGATTGAGTAAAACTGAAATAGTCTCTTGACTCCCTTCAATCCCTGCTAGATTTAG
CTTATTCAGCTTTTCGTAAGACAATGAAGCCGTTTAGTGATCCTCGGTGTTTTTTTGTGTGGCTCGATGAGTTCTCGACA
TTTTAATATCGTTATTGAAGTTTCCTTTCTTTTTTGAAGTACATAACAAGGAACCAAATTTTGATTAAAAAAAGTCATAT
ATATATATATAAGAGATGATAAAATGAATTCATGAGCTTCCAATTGATCCGAAAAGCCAGCAAAGTAACATGTGTGTATT
CGAAAATCAACTGATCATAATCTTAATTTGTCTCTATGAAAATTACGAACCAAGGTTTATTAGTTTTTGACAAATATTAT
ATTATTTTACAAAATCATCATAATATCCTAAATTCAACTCATCATTTTAATGAAATTAAAAAAAAAAAGAAATCTTCAAA
ACTATGTTATTAATATCCAAATAACCGAACTCAATTATAATATGATGAACCTGAAAAGTTATAACTCTACAATTTTCGTT
TCTTTCAATTCTACTATTTATTCATATTGAAAAACATGATTCCATTTATCTTTCTTTAGTATTTAGAACATTTATCAGAT
ATTTTGTAATTATTCCGTAATCTCATACCGCTTCTTTACTATCTCTTATCTCTTTAAAATTATTCAGTAATCATACACTT
TTTTTTCTACCTGCAAGTTTTTTTTTTTTTTTTGCATCACTAATTGGGAACCATGAAAAAAAGAACAAACAATAGTGGAA
GAAAAAAAAAAATAAAGATAAGAAAAAAAATATAGAAAAATGGAATAAAAGCTCTGAAAATAGACCTGCAAATGAGAATT
CTTAGAGTAGCTGTTCGGACCATCTCCCCCACTCATAGGAAGTGAGTTACGAACAATCTCCACTTTTCCCATTATACTTT
TTTTGATTTGCGTCTATACTTTGGCTATGTCTCGCCTATCATTTATATAGGCCATGCACTTACCACGTAGTGCTTGATAT
TATATTTACTTTAACAATAATTGAAACCCTCTTGAATTGAACTATACAACACATACACACACGCGATTATATGCGTATAA
AAACAAGAAATTAATACAAGAATTTGCTATCACACATACACAAATCAAAGTACAATGTAGAAAAATATTTTTTGAAAAGA
ATAAGTTCGAATATATAGTACAATTTTTTTAATTGTAATCAATAAATTTGTTCTTCAAATCACTTAAGATGGCCAATTAT
CTAATAAGTAAGAATCTTATTACTATAAGTTATAGACTAGCTACTACTCTACTAGCTAGGGAGAATCATCATTGGAGTGG
AATTCATTGTTTTCTTTTTTGGTGCAACTATAATAGATGGGTTTTAAGCCAATAAAATTCTTACAAACCAATATAGTACA
CTAGTCATTGGTTTCATTCACTGAGCTTAGACGATCCCATATCCATATCCAATGAACTACTACTACATATGTTTTTAATT
AAATAGAGAAGCTAATACTGAATTATCATCAGTGGTTATTATGACTGTGGTCCTAATACATTACGTACAAGACGACCACA
ATACATATATTATTTTCTTTTAAAAAATTGAGTATTATTTCTGAACTAAACTATAGGTCTTGCGTGGGAAAACTACGTAA
TCGTAGGGGCATCAAACTAATAATTAAATCATAGGTTAAACTACGATAATATACCCATTCATCTTCAAAGGAGATGCTCT
GTACTAATATATCCAAGAATGAATCAAAAGATGCCAAAATATATGTTTATAAACATAAATCTCTGTTTATATCTCTATCA
ATGCGTTTCTTGATTCTTTCATAATTAATAAGAGATATGTTATTGTTATATAAACAAAAATAATAGAACAAGCAGATAAC
TGAACCAAATAAAATTTTGGTAAAATAAAACGCTATTCTGCCTAACTTAAGAACATATCAGAAAACGCTATGGGCCTATT
ATTGGGCTTGGGCCTAGGATCTTTCTGGGAAAGAAAACGCTCATCTTTCTCAACACAAGTGAAATTTCTCCAGTGCTTGC
TTGAATTCTGCAAATTTGGCGGTCTCCAGCGAGAGAGAGCTATTCAGTCTTCAAATTCTCTCCGTTGAGAAAAAAGAGGT
ACACTTGTGTTTCATTTTTCTCGGAAAGTACGATTTTATTTCTATTTTTTTTGGTTCTCTTCACGAATCTGAAGACTGAT
TTTTCCGTCTCTGTCAACAGCTGCTATTTTATTCGTGTCG
>AT1G68030.3 | chr1:25501294-25504293 REVERSE LENGTH=3000
TTGATTTTCTTAAGCTGGTTTCAATGGATTTGATGATGTTGTCAACGAGAAAGAATGTATTTGGTCCAGTTGCACAACCA
AGATCGGCTATCCGGAATGTGTTGGAGTCAGATGAGATTAGGGTTTTTGCATTGAGTTTCTCTAATACCAGTTTGTCTAT
TTTCTCTTTCAACAAACTTGTTGTTTTTCTCTGTTCACACCAAAAGAAGTCAAAAGCTTAATATAATTTTATGCTACTCC
AATTGAAAACGATTAAAAGACAGAACTAAATCACAAAGTTTTTTTTTCTTTTGATAAGAAAAATCAAAAACTTTTTTAAA
ATTAATTTTATACTTTTATGACTGAACAAACCATATGAAATTTACGTATAAAGTAACTTTGATGCACTATGTCTATATAG
GAGATGAGATGAGATCCAAACCATATTAACCAACATATTAAAAAAATAGAAACCATCATTTAAAAAAAAATGTAAGTACT
TTAAGAACGTAGATTGAGTAAAACTGAAATAGTCTCTTGACTCCCTTCAATCCCTGCTAGATTTAGCTTATTCAGCTTTT
CGTAAGACAATGAAGCCGTTTAGTGATCCTCGGTGTTTTTTTGTGTGGCTCGATGAGTTCTCGACATTTTAATATCGTTA
TTGAAGTTTCCTTTCTTTTTTGAAGTACATAACAAGGAACCAAATTTTGATTAAAAAAAGTCATATATATATATATAAGA
GATGATAAAATGAATTCATGAGCTTCCAATTGATCCGAAAAGCCAGCAAAGTAACATGTGTGTATTCGAAAATCAACTGA
TCATAATCTTAATTTGTCTCTATGAAAATTACGAACCAAGGTTTATTAGTTTTTGACAAATATTATATTATTTTACAAAA
TCATCATAATATCCTAAATTCAACTCATCATTTTAATGAAATTAAAAAAAAAAAGAAATCTTCAAAACTATGTTATTAAT
ATCCAAATAACCGAACTCAATTATAATATGATGAACCTGAAAAGTTATAACTCTACAATTTTCGTTTCTTTCAATTCTAC
TATTTATTCATATTGAAAAACATGATTCCATTTATCTTTCTTTAGTATTTAGAACATTTATCAGATATTTTGTAATTATT
CCGTAATCTCATACCGCTTCTTTACTATCTCTTATCTCTTTAAAATTATTCAGTAATCATACACTTTTTTTTCTACCTGC
AAGTTTTTTTTTTTTTTTTGCATCACTAATTGGGAACCATGAAAAAAAGAACAAACAATAGTGGAAGAAAAAAAAAAATA
AAGATAAGAAAAAAAATATAGAAAAATGGAATAAAAGCTCTGAAAATAGACCTGCAAATGAGAATTCTTAGAGTAGCTGT
TCGGACCATCTCCCCCACTCATAGGAAGTGAGTTACGAACAATCTCCACTTTTCCCATTATACTTTTTTTGATTTGCGTC
TATACTTTGGCTATGTCTCGCCTATCATTTATATAGGCCATGCACTTACCACGTAGTGCTTGATATTATATTTACTTTAA
CAATAATTGAAACCCTCTTGAATTGAACTATACAACACATACACACACGCGATTATATGCGTATAAAAACAAGAAATTAA
TACAAGAATTTGCTATCACACATACACAAATCAAAGTACAATGTAGAAAAATATTTTTTGAAAAGAATAAGTTCGAATAT
ATAGTACAATTTTTTTAATTGTAATCAATAAATTTGTTCTTCAAATCACTTAAGATGGCCAATTATCTAATAAGTAAGAA
TCTTATTACTATAAGTTATAGACTAGCTACTACTCTACTAGCTAGGGAGAATCATCATTGGAGTGGAATTCATTGTTTTC
TTTTTTGGTGCAACTATAATAGATGGGTTTTAAGCCAATAAAATTCTTACAAACCAATATAGTACACTAGTCATTGGTTT
CATTCACTGAGCTTAGACGATCCCATATCCATATCCAATGAACTACTACTACATATGTTTTTAATTAAATAGAGAAGCTA
ATACTGAATTATCATCAGTGGTTATTATGACTGTGGTCCTAATACATTACGTACAAGACGACCACAATACATATATTATT
TTCTTTTAAAAAATTGAGTATTATTTCTGAACTAAACTATAGGTCTTGCGTGGGAAAACTACGTAATCGTAGGGGCATCA
AACTAATAATTAAATCATAGGTTAAACTACGATAATATACCCATTCATCTTCAAAGGAGATGCTCTGTACTAATATATCC
AAGAATGAATCAAAAGATGCCAAAATATATGTTTATAAACATAAATCTCTGTTTATATCTCTATCAATGCGTTTCTTGAT
TCTTTCATAATTAATAAGAGATATGTTATTGTTATATAAACAAAAATAATAGAACAAGCAGATAACTGAACCAAATAAAA
TTTTGGTAAAATAAAACGCTATTCTGCCTAACTTAAGAACATATCAGAAAACGCTATGGGCCTATTATTGGGCTTGGGCC
TAGGATCTTTCTGGGAAAGAAAACGCTCATCTTTCTCAACACAAGTGAAATTTCTCCAGTGCTTGCTTGAATTCTGCAAA
TTTGGCGGTCTCCAGCGAGAGAGAGCTATTCAGTCTTCAAATTCTCTCCGTTGAGAAAAAAGAGGTACACTTGTGTTTCA
TTTTTCTCGGAAAGTACGATTTTATTTCTATTTTTTTTGGTTCTCTTCACGAATCTGAAGACTGATTTTTCCGTCTCTGT
CAACAGCTGCTATTTTATTCGTGTCGATGATGGAGCCTCCGAATTCAAACAGTGTCTGTGATCGCTTTGTGACTGGGAAT
TTAGACCTTGATAACTGGATTTGGATTATTGAGTACTTTGCCAAATTCAAAACTGAGCTTTGGATGTTAAATGGTAATTG
AATTTTTAATTGCATCAGTTTCTTTGAAATTTCAATTTCTGAGATTTTGTTTTATTATTGCAAGATGTCTTTGAATTGGC
TCCTAAGCTTCCAGATTATTTGGGTGAATATACAAATGAG
>AT1G68040.1 | chr1:25499876-25502875 FORWARD LENGTH=3000
CTCAGTTCAATTCCCCAAAAAACCTTGGCATATGTTTCCATTTGTAGAGTCTTCTTAGTTCTTGTTGTTGTCATGCAGGG
CGTGAGCAAGGGACTTATAGCGAGAAGGATGCTTTCGATGATGCAAGAAAGAGGAACACTTCCTGAGTTTGTTCTATGTA
TTGGAGATGACCGGTCTGACGAAGACATGTTTGAGGTGATCTGCAGTTCCACTGAAGGCCCTTCGATTGCCCCAAGAGCT
GAGATTTTCGCTTGTACTGTCGGTCAAAAGCCTAGCAAGGCCAAGTATTACCTGGATGACACTACTGAGATTGTCAGGTT
AATGCATGGTTTAGCTTCTGTTACAGACCAGATCACTCCTGTTTAAACAATCACAGAGAAAGTATCAGAGACTAGAGATC
TTATGTTTGTATATCTACCACGGAAAATTGTAACAAAGAGAGATCTTATGTTTGTTGACAATCTTAGAATATATGAGTAA
GGCTTTACATCCTACAAAATGTTCAGGTTCCTTCAATAGATTTCTTCTTGTTAACCTCTGACATTAGTCTAAGAAACGAA
ACTAATTTCCTCTTTGCTTTAGCCACTTCATCTTGAAATTGAACATATTCAGCTGAAGGACAGGTTAAAGCGCAGAGAGA
GCAGTAAAAGTCTCCAGCATCATGGTAAGAAGGTGGTGAATCCAAACACTTCTGATGAACCATGACTTCACAGCCATCAC
TAGAGCAAAACAACAGCTTCCCACTTTCTTTGCAGTTAACACATCTGTATATTTTCTCTACAGGACTTGACAAATGACTA
CCATCATTTTCGCTTTCATATCGAAATCCGGCATTTCTTCTATCGAGCAACTCATCAGCCCCACGAGAAAATGACTCTCC
CTCTTCTGTTCTTCCCGTAAGATCTGGCTCATCCATTGGAGGAGTAACTCGGTCATTCTCTTTGCCATCACTTCTCAGAG
TCTCTTCCTCACTACAAGGAGACACTTGAGTATCATTCTCACATGATGATGGTTCAATCATCTGATCAAAACAAAACAAA
CATAAGCCTTATAGTGCTCTCAAACTAAAAGGAACTTCAAAGCAAAACTTATATAATACCAGTTCCAAAGCACATTTTGG
TAGAGAAAGAAGCTTGTGTTTGATAAAAGGTTGAAGATTCCACTTCGTTAAACCCGGTGCACCCGGTTTCAGTTCCGATA
ACGGTATCTAGAAAACGAAGAATCAAGCAATCTAAGTAAGATCAAGAAACCACATTGAAAAGGAAATGAAAGATTAGTAC
CTCATCTAAGATACATTGGAGTACATATTCACAGCTCTCAGAGGAATCAAACTCGATCATTGAGGTAGTAGTAGTAGTAG
TAGTAACAGAAACAACATGAGAATCAAACAAAGAAGCTAGGCATCTGAAAGCTACCATCTCATTTGTATATTCACCCAAA
TAATCTGGAAGCTTAGGAGCCAATTCAAAGACATCTTGCAATAATAAAACAAAATCTCAGAAATTGAAATTTCAAAGAAA
CTGATGCAATTAAAAATTCAATTACCATTTAACATCCAAAGCTCAGTTTTGAATTTGGCAAAGTACTCAATAATCCAAAT
CCAGTTATCAAGGTCTAAATTCCCAGTCACAAAGCGATCACAGACACTGTTTGAATTCGGAGGCTCCATCATCGACACGA
ATAAAATAGCAGCTGTTGACAGAGACGGAAAAATCAGTCTTCAGATTCGTGAAGAGAACCAAAAAAAATAGAAATAAAAT
CGTACTTTCCGAGAAAAATGAAACACAAGTGTACCTCTTTTTTCTCAACGGAGAGAATTTGAAGACTGAATAGCTCTCTC
TCGCTGGAGACCGCCAAATTTGCAGAATTCAAGCAAGCACTGGAGAAATTTCACTTGTGTTGAGAAAGATGAGCGTTTTC
TTTCCCAGAAAGATCCTAGGCCCAAGCCCAATAATAGGCCCATAGCGTTTTCTGATATGTTCTTAAGTTAGGCAGAATAG
CGTTTTATTTTACCAAAATTTTATTTGGTTCAGTTATCTGCTTGTTCTATTATTTTTGTTTATATAACAATAACATATCT
CTTATTAATTATGAAAGAATCAAGAAACGCATTGATAGAGATATAAACAGAGATTTATGTTTATAAACATATATTTTGGC
ATCTTTTGATTCATTCTTGGATATATTAGTACAGAGCATCTCCTTTGAAGATGAATGGGTATATTATCGTAGTTTAACCT
ATGATTTAATTATTAGTTTGATGCCCCTACGATTACGTAGTTTTCCCACGCAAGACCTATAGTTTAGTTCAGAAATAATA
CTCAATTTTTTAAAAGAAAATAATATATGTATTGTGGTCGTCTTGTACGTAATGTATTAGGACCACAGTCATAATAACCA
CTGATGATAATTCAGTATTAGCTTCTCTATTTAATTAAAAACATATGTAGTAGTAGTTCATTGGATATGGATATGGGATC
GTCTAAGCTCAGTGAATGAAACCAATGACTAGTGTACTATATTGGTTTGTAAGAATTTTATTGGCTTAAAACCCATCTAT
TATAGTTGCACCAAAAAAGAAAACAATGAATTCCACTCCAATGATGATTCTCCCTAGCTAGTAGAGTAGTAGCTAGTCTA
TAACTTATAGTAATAAGATTCTTACTTATTAGATAATTGGCCATCTTAAGTGATTTGAAGAACAAATTTATTGATTACAA
TTAAAAAAATTGTACTATATATTCGAACTTATTCTTTTCAAAAAATATTTTTCTACATTGTACTTTGATTTGTGTATGTG
TGATAGCAAATTCTTGTATTAATTTCTTGTTTTTATACGCATATAATCGCGTGTGTGTATGTGTTGTATAGTTCAATTCA
AGAGGGTTTCAATTATTGTTAAAGTAAATATAATATCAAGCACTACGTGGTAAGTGCATGGCCTATATAAATGATAGGCG
AGACATAGCCAAAGTATAGACGCAAATCAAAAAAAGTATA
>AT1G68050.1 | chr1:25505737-25508736 FORWARD LENGTH=3000
CAAAACTAATGTATGTAAGTAAAAGCATAAATAAAGGAGAATAAGTATGCATCATATTTGATTAAACAAATACTGAAAGT
GTTGCTGTTGATAAAAATAAAAATAAAATACTGAAAGTGATAAACAACCATTTTGGTTTTAAACAGTATTTTGCTCTAAT
TATAAAGTAAAAACATATATTTATTTCCATTTGACTCCTATATAACAATAAACATGTGAATGCCAGATTAGACTAAAGAA
GCTGTGAGGATCATTATACATCCTAGCTAGCCTCATAGGCCTACTACACTTATTATTGAGGGTCAACTTTGGGTTGTTTG
ATTAACAAAATGTATGGCATCTTTTTAAACAAATATATATTTACATTCACTTATCTTCTTACAATGTGATTTGTCCCTTT
TAAGGAATCTTGTCCCCCATAAATCATTTGGGACAAAAGAATAAATGAAAAATTTCTCACATTTAAACAAAAATGTTAAC
ACTAACATATATTTAAAATCATATTCTTATTACATTATTTATTTTTAAAATCATACTATTTAAAAATGTTTTTCAATATA
AATATATTCTTATTACATTATTTATTAATAAAACCATACTACTTTTTTTTCTTTTAGTATATGATCTCTTTAGTTTTTAC
TTTTTTGTCTTTTATGTTTTGTTTAATTAATAATCTCGAGTTTTATACTAAACTGAAAGTGCACATGAATATGATATGTA
TTAAGTTGGATATTGAATCCCACAAAATCAAAAGATTTGATGAACTAAAAAAGTTCACGCAGCAAATTTGTTTTTCATTT
GCTGAAGTTTTTATTGACTAATTAATTAGTTAACTAAAACCTGAAAGAAAAGAAAAAACGGAGGTAATAGTTTAGGGTAC
TGACGTGTGAGCTTACGCAATTTTCGAATTAGGAAGTGAGCTAGATTCTAGGGCTGTGATACGTGAATGTATATACTTTC
TGTTTCGTGTTCAAGTCATATTTTAGTTTTTGTTTTGGTAAAAGAAGTCATATTTTAGCTGTGAAATTACAAATATATTT
TTGTGATAACATTATAAATATATATTAACATGTGGAACCCTAATTCTCATTAAACTGCTCACGTTAAAGCACATGCAGTA
CACCAACCATTTAAATTGTTTTGCTTAGCACGATTTTGTTTCATTCATGATTCAAAACTTCAATTTTTCTTCGTCTGTTT
TTATATAAATATTCGAAACATTTATAGAATTTTTTTGTTTTTAATTTGTAATTTGGATGTGGTCAAAAATCATACTTGGA
TCTATATTGATGTTATACATTTCACGACTTCAAAAGAAACTATTGCTCGCTCTATTTCTGTCATTAATTAACTCATAACT
TAACTTACACAAAAATTGAGATGATGACAATCATGAAACTATTTAAAAAGAAAAAGACCAGACCGGCCAATGTTAGACTA
GGATTAGTGGCTATTATTCTAGTGACAGGGGTGCGATGAGTACCATTGTTTTTGAACATGTCTCTTTGTCTTCGCGATGA
ACCAAGCGGTCCCAAAAGTATTGGCAATAGATAGAGCCTCAATACCTTTAATTAATTATAAATTTCCCTGAATTTATATT
CTCCAAAAATGAATGTTATTTTTTTCATCAATCAAAAAAAGTTGTTGGGTTTTAGTCCACCAAAAAGATGTTTGAGTTTC
GATTGTTTGTGTTCAAAAAATCAAATTACATAACAAAAGCCAGAACTTTTTTTTATATCAAAAAGTAAAGAAAAAATAAG
AAAAACAAAAAATCATAACTTTTTTTATTGAGGTGATAAGGAATGTAATTTATTGACGTCTTGTGAACCCGATATAAATC
TAAAACTTGAAGTAGCTAATGAAACATAACAGGAAATGTTGGAGTGGTATAGAAATTACCTTTAATTTACCTTTAATTGT
ATAGAAATTAAAGATAAAATAAAAAGATAAATCTATGAAACAATTATTTTGTCTATATACCAAAAGGGTTAGTTTTCTTG
TGTTTAGTTTTTTGGAATGGAAATATATTATTTAAATTGGAATATTTTTTTGGTTGAACACAATTGGAATATGTAAAGGT
TGATTTCATGTACTTGAAAGATTATGGTCAGAAGCCTTCTCACACGGTTAAGAAAAATAAAAAAAATATGTTGTCTATTT
ATTTGGTTCAAATTAAGTTTTTGTGTGGGCTTTGTGGGCTAGCTATTTAGTATGGGCCTAGATCTGGACTTCTGTAAATC
TTAGGACTACACTTAACTCTATTACTCTCATAGTATGCCACTATGTGGGGTCTATGGCCACTATTGCTATCAATTATTAC
ATATTTACATTACTTACGTACATTTTCGTATTTCTAATGTAATTTTTTTGTTTAGAAACTTATATAAGTGGGAAGTTTTA
GAGCTAAATCTGAATTTTCTCAACTGGGGAGAAAAACTCCCTTGTCTCATCATCCCATTCCACTCACCACGAAAACTCAA
TTTGTTACATTAACATTATGTGTAACCTTTTCGAGAATCGCGTTTCACAAAAATATCTATTATTTGACCAGAGTCAACGG
TTACGTGAATCTGATTCCAATTGCGTTCCAACTTCCAAGTTCCAACACTTCACAAACAAAAACAAATATCTTCCCTCAAA
TCTCAATCTTCAAAAAAAAAACAAATATCTTTCACAAAATATGATGACGTGGAAGAAGCGAGTGGTTGAGTAGGCTAGAT
ATTTTCTCGGAATATCCCCTGGTGACGTGTTACAATCGAACAAGAGTAGACTTACTTTTTTTAAACATACCCCTGATATA
TCCTTTTAATTACGAAAATTGCCACCAACTCCTGGCGCGAAGACTTCTTGCCTCGTCTTAAATATAAAGGGTATATTCGT
CAATAAGTCACCAACTAAGCCAAGATATTTTAAAAGTTTAAACAGACACAAAAAGAAATAAAATATCATAAGGCTGAGAG
CTTATCAGAGAAGAAGAAGATATTTCTGTAAGCGAGAAAA
>AT1G68060.1 | chr1:25514227-25517226 REVERSE LENGTH=3000
GAGGTAAAATGAGATTATACTAAGTGCTTACCACTACAATCGAATTTAAGTTCTTACTAAACTTCTAATGTTGTTCAACT
TTTGCTATCATGAAATCCTCTACCAACCATCGATTTTTGTTCATTATTTACATATTTCTAGTTCAACATTATCACCACCA
CATTTGCTCTTAAACATAACCGAGAAGACAAGTGTTAAAAATCTCAATTTCCTAACCACCAGTCTAATTGTTGACTACTA
AAACGTCTGTAATCCTCTAATCTCTAACTCTTAACACATATTGTTTAAAGAGCAAATTAAGAATTAAGACAATTATGAAT
CACCGATACACTTATTAAAGTACTTTCTCTTGTCTCTATTTTGACTTTTGAGTGGTACTGATAGGTACAAGAAACACAAC
AAACCCTAGATTTATCTTCATCTCTCTCAATTCTGTATCAAGCAAAGACGGATTCAACGATGTCTTCACCTGAATCACCT
TCCGGTTCCGACTCATCCACACCACTTCTCCGTTCACGGCAATCATCACCACGTCGTCAACCTGTAATCGCGGTTCTATT
AAATCGAGCTTCAGGACGACGAGGAGCTTCGATGGTGGTTAGAGAAACAGCTGCACAAGAGCTTGAAGAGCGACGAGCTG
ATTGGGGTTACTCGAAACCTGTTGTTGCTTTGGATATGCTTTGGAACACTGCTTTTGTTCTTGTTGCGATTGTTATGCTT
TTGGTTTTTAAAGAAGAGAAGCCAAATGTTCCTATTAGGATTTGGATCTGTGGTTATGCGATTCAGTGTCTTGTTCATGT
TGTCCTTGTTTGGCTTGAGTTTAGAAAGAGGAATGCTAGAAGCAGACCTGGAGATTTAGAAGCTGCTCAAGCTACGAATC
AGGATAGTGAAGATGAAGACAACGATGAGAGGTTTCTGAGGTTAGCTCTCGATTCAATTATCTGTGCTGTTTTGTTCTTT
AGCCAAATGATTTACTAATGATTTATGAGAATCAATTATTTTCAGCACTAAGACTTGTGAATCAATGAACACTATAATAT
CATTTGTCTGGTGGATTGTTGGATTCTACTGGCTTGTTTCTGGTGGTGATATCCTTCTGCAAAACGCGACGCATTTGTAT
TGGTATGTGTTGGTTTGCTCAATGTTTATTTCTTCTAGTTGAATGGTAATGACATCATTATGTTTATTAATGTTTGCAGG
TTAACCTTTGTTTTCCTTGCATTTGATGTGTTCTTTGCCATCTTTTGCGTTGTGCTGGCATGTCTTATTGGAATCGCCCT
CTGTTGTTGCCTACCTTGTATTATTGCTCTTCTTTACGCCGTCGCGGGGCAGGTATGGACTATAACAGTAACCCTTTTGG
AAGAAATGAAAGCAATAAACTGCCTTTTGATATGTGTGTGTGTGTGTTTAGGAGGGTGCATCAGAAGCAGATCTCAGCAT
CCTTCCCAAGTACAGGTTTCACACGATGAACAATGATGAAAAGCAAAGTGACGGTGGTGGGAAAATGATACCTGTGGATG
CAGCGAGTGAGAATTTAGGAAACGAGCGTGTGCTTCTTCCCGAGGATGCTGTAAGTTTTTGTTTTGAAAGTTATCTTGTG
GATGTTTTATATGAAGCTTAGAGCTTTCTTTTGAATTGGGTTGGTATGTGTAGGACTGTTGTATATGTTTGAGTTCATAT
GAAGATGGAGCAGAGCTGGTCTCACTTCCTTGCAACCACCACTTTCATTCTACGTGCATTGTGAAATGGCTGAAAATGAA
TGCGACATGTCCACTATGCAAGTTCAATATCCTCAAAGGTAATGAACAAGAATGAAGTAATGTAGAGGAAACTTTTCTTC
TTTTTATGTTGTGTTTCTTTTTGTTGTATATAGAGTAGAGAAAAAAGAAAATGATTGTGTTGTTTGTAAGTCATAAGACA
GTTTGTTTCTTTGTTGAAATTTGTTGTCAATTCTCTTTTTTTTTTATCAAATAATAATAGATATATTCATCATGTAGCTA
ATCGCGTAAGACAAAAATAATCCTCATTTGTGACATTATGTTTGTTGTTCATGTAAACAAACATAAACCCCAAAGATATA
TCTAAAACAAATCAAGACCAACATAAACCCAAAAGATATATCTAAAACAAATCAAGACCAAGAGCTAAAGGTAATACAAC
AAGTTAATCTATAAAACTTCGGTCGCAAATGGCAGTGATATTCAAAAAACGAAACATTATATTGATTTACATTCAATTTA
AATAGATTTTTTTTGTTTCTCATAACAATTTAAAAGGACTTTTATTAGTAGAGAATCAATCAAATTTGTTAAAAGAGAAA
ACATACATAATTGATTGTCCCTCAAAAAGAAAAACAAAGAGATCTCAACAGATTACAGTGATTAGATTAGTGTACACGTA
TTTAGTTAACAACAACAAAAAAAAAAAAAAAAAAAGACATATTACACGTTCCCTCCTCTCACGCGCAAAGCATCTCTTTG
ACTAATCACATCTTTTCTACGCTAATCACATCACTAACCAAAATAATTAACCATCCACCTAAATTATATACATACAATAT
TGCCATTTACTATATTATAATTACTAACCTCTATATTTCATACTTAAGTGCTTGATCAAGTGAACGTTGATTAATTAACA
ACCTAATCTAATCTTTGTTTTTTTTCCCTCTTCTTGTCTTGTCACACTTGCTATTAGAGAAGACGACTAGAGAAAGAAAG
ATAAACAACAACACTGTGACAGCATTTAAATCTCACTCTCTCTCTTGTTTCCATCACTACAAAAAAAAAAAAAAAAACGA
ACGATCTCTCTGAAACTATCTCTTTCTCTCTAGATATGTTGTTGAGACTCTGATTTGAAATCCCAGAGAAAAGCATTTGG
ATCCTCTCTAGAAATCTGCATTTTGAAGCTACTTTTTTGTTTGCATCTGAGTGTGTATAGATCCTGAGGAATTTTGATGT
GTTGTTGAATCGGAAGGAATTTAGATCGGAGTAGTCGGAG
>AT1G68070.1 | chr1:25516768-25519767 REVERSE LENGTH=3000
TTCTAACAATTTTACAATGTGCTGAAAACTCTTGTTTCTATTTCGCAAAGGTAACGTAACCTAACCTTTCTTAGACAACA
ATGTAGGGTTTCGAGTTTACAAAACGAAAACTGAAAGCGCAGGCATTGAGGAAATCAATGAAAGGATTAGGAACAGATGA
CACGGCGTTGATAAGAATCGTGGTGACGAGAGCAGAGGTGGATATGCAGTTCATCATCACAGAATACCGTAAGAGATACA
AGAAGACTTTGTACAATGCTGTTCATTCTGATACAACTAGTCATTACAGGACTTTTCTCCTCTCTCTTTTAGGCCCCAAC
GTTTGAGATCTCTTTCTGTATCCAATCCCAAAATTAACTTTGATTCTCTGTATCTTACAAAATTACTTGCAACAATCTTG
AAGGATATTATAACATGATTATGTGTAAGATCAAACAAAGAGATAATTGAGAAGCTGTTCTTTGAAGCCAAGAGAATCAC
TTTCAAGTTGTTAACTACTCAATTCAACAGTAACTCAGAATTCATTTCTAATCAGATTCCACTTTGTGTATAGTTTGATA
AGTTTTCCATTGAGGCAAGGATGATAATAGCTCCTTGAGTAACTTACAGCTATACTCTTCCCAAGAGGTAACCGCGAGAG
CTATACCCGTCAAGTCGAGTGAATCCTTTCGATCCTCACCAGAGCACGAATATCCAAAAGTTGTGGCTACGAGGTTCTCA
TCTAGCAGGAAAACTGATTTCAGGGCATTGATAGTTTCCAACTGAGAGTGGGACATAGCTTTCACCTCTTCTAATGTGTC
ATTTTCGACATTAGAAGTTACGAGTTCAGAAGCTTTCCAATGGTAGAACTGAACAACCTATTATCCAGCAAAAGAGAAGA
AATAAGCATTTGATTATATATGATGAAAGGAAGCCCGTTTAACAAGACATTTACTATATCAACTAATCACTAACGACCTC
GAAGAAACTCATGTGAATGTCAAAGAGAAAAGTACCTGAAGAGCATGAAGAATGTTGGCAAATTTTCGGGTGAGTAACTT
TCCTCCTTTAGCTAATTGTAGTGGTCCCATAAGTTGTTCAGAGGCATCCGTAGAATGATCTTCGCCTTGTAAGCTATGTA
CATCAAAACCAAGAAGATGCAACCTCGCAACGCAAACATCAAAACCTATGTTTTGATTAGAACCATCTTGATGAGGACAG
AACCAGTACATGTTAGTGGATGCAGGCAAAGGGAGGCACACTTCATGTGATGTACATTGTGAAAGACGAGAAAGAAGCTT
GGAATCTTCGTCATGTGATGAGTCCCGGCTAAACCAGAGTGCAAGAGTCAATCTTTCTCCATCTGTTACCTCATCAACTG
AGTGAATATTCCGGTCATCAGCTGTGTACATGATAACATCCTGCTCAAGAACACAAACTCATTATTCAATCTAAGTAACC
ACTAAGCCAACTGAAAAAGAACAATACTTACACCAGCCGATGGAGCAACGGTTACTGGTTCACCACTCTGAAAACGAAAA
AGACCGCCTATGAAATCTTTCTCGTAACTATTCAAGTAACAAACTGCCTTCAAACCAACTAAAAACCAAAGTCATACACA
CATAAACCACAATATCAACAAGGACGTCTATAGATTACAAAAATGAGAGTGAATACGAACCGCAAAATCTCTTTGTTTTA
GATATGATCTGTTATCATCACTATGCCAACCAATGCTAGCTCCTTTGCACCAACTGATTCAAAACAAAGAATCAATATTT
ACTCTTTTTTCCTGACTTGTTTTGTTAAAGAGACAGGGGAGAGAGACTAACCTAATCAAACCTGTGAATTCAATAAAAAG
CTCATACTCACACCCAAATGTTTCCTCTATCTTCTCTTTCAACCTCTCTGTTAACTCAACACAACAAAGATCATCCCTTT
GAATCTCACAAAAGTAAGATATAAAGACAAAAGCGAAATCTTTGAGTTTTAAAAGATTGACCTCTAATGGAGACAAAAGG
GATGATGAGGTGAGGAGAATTAGTGGCAATGAGGTGAGAGAGAGTAGTGGAGAAGACATTTGGTCTGTACCCAATTGTAC
TGCTACTCTTGTGTATAAGCTCAAGTTCCTGTTTTTACCTCAAAATTAACCAAACCCACATGATTAGACACAAAATTAAG
CAAAAAAGGGACAACCTTGCATTCTGCCGGCGACAGGAAATTGTGTAGAATTAGCCGAGGGTGCTCTTTCTCCGACATGT
CTCTCCGGTTTGTGTAATGAATCCAATGAACCCAGATCGATTGTGGTTGTTTAGGGTTTCAGTTAATCCTGTTCTTACTT
GTCTTGTCTATTTCGGTGTACCACCGCTTTTGGAATTAAACTGAAATTAGTTTGTTAATCTTTTTTTTCTTTTGTTCATT
AGAATAATTAATTATATGATGTTAAAAAAAAATTATTATGTAAGAAATGTTAAGTCGGTAAGTTCCAATTAACTTAAACC
GGAATTTTAGAAGACAAATGTTACAAAAACTTTTGAAAATAACTAATCAAAGTATCAAACTGAGGTAAAATGAGATTATA
CTAAGTGCTTACCACTACAATCGAATTTAAGTTCTTACTAAACTTCTAATGTTGTTCAACTTTTGCTATCATGAAATCCT
CTACCAACCATCGATTTTTGTTCATTATTTACATATTTCTAGTTCAACATTATCACCACCACATTTGCTCTTAAACATAA
CCGAGAAGACAAGTGTTAAAAATCTCAATTTCCTAACCACCAGTCTAATTGTTGACTACTAAAACGTCTGTAATCCTCTA
ATCTCTAACTCTTAACACATATTGTTTAAAGAGCAAATTAAGAATTAAGACAATTATGAATCACCGATACACTTATTAAA
GTACTTTCTCTTGTCTCTATTTTGACTTTTGAGTGGTACTGATAGGTACAAGAAACACAACAAACCCTAGATTTATCTTC
ATCTCTCTCAATTCTGTATCAAGCAAAGACGGATTCAACG
>AT1G68080.1 | chr1:25514530-25517529 FORWARD LENGTH=3000
CTAATAGCAAGTGTGACAAGACAAGAAGAGGGAAAAAAAACAAAGATTAGATTAGGTTGTTAATTAATCAACGTTCACTT
GATCAAGCACTTAAGTATGAAATATAGAGGTTAGTAATTATAATATAGTAAATGGCAATATTGTATGTATATAATTTAGG
TGGATGGTTAATTATTTTGGTTAGTGATGTGATTAGCGTAGAAAAGATGTGATTAGTCAAAGAGATGCTTTGCGCGTGAG
AGGAGGGAACGTGTAATATGTCTTTTTTTTTTTTTTTTTTTGTTGTTGTTAACTAAATACGTGTACACTAATCTAATCAC
TGTAATCTGTTGAGATCTCTTTGTTTTTCTTTTTGAGGGACAATCAATTATGTATGTTTTCTCTTTTAACAAATTTGATT
GATTCTCTACTAATAAAAGTCCTTTTAAATTGTTATGAGAAACAAAAAAAATCTATTTAAATTGAATGTAAATCAATATA
ATGTTTCGTTTTTTGAATATCACTGCCATTTGCGACCGAAGTTTTATAGATTAACTTGTTGTATTACCTTTAGCTCTTGG
TCTTGATTTGTTTTAGATATATCTTTTGGGTTTATGTTGGTCTTGATTTGTTTTAGATATATCTTTGGGGTTTATGTTTG
TTTACATGAACAACAAACATAATGTCACAAATGAGGATTATTTTTGTCTTACGCGATTAGCTACATGATGAATATATCTA
TTATTATTTGATAAAAAAAAAAGAGAATTGACAACAAATTTCAACAAAGAAACAAACTGTCTTATGACTTACAAACAACA
CAATCATTTTCTTTTTTCTCTACTCTATATACAACAAAAAGAAACACAACATAAAAAGAAGAAAAGTTTCCTCTACATTA
CTTCATTCTTGTTCATTACCTTTGAGGATATTGAACTTGCATAGTGGACATGTCGCATTCATTTTCAGCCATTTCACAAT
GCACGTAGAATGAAAGTGGTGGTTGCAAGGAAGTGAGACCAGCTCTGCTCCATCTTCATATGAACTCAAACATATACAAC
AGTCCTACACATACCAACCCAATTCAAAAGAAAGCTCTAAGCTTCATATAAAACATCCACAAGATAACTTTCAAAACAAA
AACTTACAGCATCCTCGGGAAGAAGCACACGCTCGTTTCCTAAATTCTCACTCGCTGCATCCACAGGTATCATTTTCCCA
CCACCGTCACTTTGCTTTTCATCATTGTTCATCGTGTGAAACCTGTACTTGGGAAGGATGCTGAGATCTGCTTCTGATGC
ACCCTCCTAAACACACACACACACATATCAAAAGGCAGTTTATTGCTTTCATTTCTTCCAAAAGGGTTACTGTTATAGTC
CATACCTGCCCCGCGACGGCGTAAAGAAGAGCAATAATACAAGGTAGGCAACAACAGAGGGCGATTCCAATAAGACATGC
CAGCACAACGCAAAAGATGGCAAAGAACACATCAAATGCAAGGAAAACAAAGGTTAACCTGCAAACATTAATAAACATAA
TGATGTCATTACCATTCAACTAGAAGAAATAAACATTGAGCAAACCAACACATACCAATACAAATGCGTCGCGTTTTGCA
GAAGGATATCACCACCAGAAACAAGCCAGTAGAATCCAACAATCCACCAGACAAATGATATTATAGTGTTCATTGATTCA
CAAGTCTTAGTGCTGAAAATAATTGATTCTCATAAATCATTAGTAAATCATTTGGCTAAAGAACAAAACAGCACAGATAA
TTGAATCGAGAGCTAACCTCAGAAACCTCTCATCGTTGTCTTCATCTTCACTATCCTGATTCGTAGCTTGAGCAGCTTCT
AAATCTCCAGGTCTGCTTCTAGCATTCCTCTTTCTAAACTCAAGCCAAACAAGGACAACATGAACAAGACACTGAATCGC
ATAACCACAGATCCAAATCCTAATAGGAACATTTGGCTTCTCTTCTTTAAAAACCAAAAGCATAACAATCGCAACAAGAA
CAAAAGCAGTGTTCCAAAGCATATCCAAAGCAACAACAGGTTTCGAGTAACCCCAATCAGCTCGTCGCTCTTCAAGCTCT
TGTGCAGCTGTTTCTCTAACCACCATCGAAGCTCCTCGTCGTCCTGAAGCTCGATTTAATAGAACCGCGATTACAGGTTG
ACGACGTGGTGATGATTGCCGTGAACGGAGAAGTGGTGTGGATGAGTCGGAACCGGAAGGTGATTCAGGTGAAGACATCG
TTGAATCCGTCTTTGCTTGATACAGAATTGAGAGAGATGAAGATAAATCTAGGGTTTGTTGTGTTTCTTGTACCTATCAG
TACCACTCAAAAGTCAAAATAGAGACAAGAGAAAGTACTTTAATAAGTGTATCGGTGATTCATAATTGTCTTAATTCTTA
ATTTGCTCTTTAAACAATATGTGTTAAGAGTTAGAGATTAGAGGATTACAGACGTTTTAGTAGTCAACAATTAGACTGGT
GGTTAGGAAATTGAGATTTTTAACACTTGTCTTCTCGGTTATGTTTAAGAGCAAATGTGGTGGTGATAATGTTGAACTAG
AAATATGTAAATAATGAACAAAAATCGATGGTTGGTAGAGGATTTCATGATAGCAAAAGTTGAACAACATTAGAAGTTTA
GTAAGAACTTAAATTCGATTGTAGTGGTAAGCACTTAGTATAATCTCATTTTACCTCAGTTTGATACTTTGATTAGTTAT
TTTCAAAAGTTTTTGTAACATTTGTCTTCTAAAATTCCGGTTTAAGTTAATTGGAACTTACCGACTTAACATTTCTTACA
TAATAATTTTTTTTTAACATCATATAATTAATTATTCTAATGAACAAAAGAAAAAAAAGATTAACAAACTAATTTCAGTT
TAATTCCAAAAGCGGTGGTACACCGAAATAGACAAGACAAGTAAGAACAGGATTAACTGAAACCCTAAACAACCACAATC
GATCTGGGTTCATTGGATTCATTACACAAACCGGAGAGAC
>AT1G68080.3 | chr1:25514530-25517529 FORWARD LENGTH=3000
CTAATAGCAAGTGTGACAAGACAAGAAGAGGGAAAAAAAACAAAGATTAGATTAGGTTGTTAATTAATCAACGTTCACTT
GATCAAGCACTTAAGTATGAAATATAGAGGTTAGTAATTATAATATAGTAAATGGCAATATTGTATGTATATAATTTAGG
TGGATGGTTAATTATTTTGGTTAGTGATGTGATTAGCGTAGAAAAGATGTGATTAGTCAAAGAGATGCTTTGCGCGTGAG
AGGAGGGAACGTGTAATATGTCTTTTTTTTTTTTTTTTTTTGTTGTTGTTAACTAAATACGTGTACACTAATCTAATCAC
TGTAATCTGTTGAGATCTCTTTGTTTTTCTTTTTGAGGGACAATCAATTATGTATGTTTTCTCTTTTAACAAATTTGATT
GATTCTCTACTAATAAAAGTCCTTTTAAATTGTTATGAGAAACAAAAAAAATCTATTTAAATTGAATGTAAATCAATATA
ATGTTTCGTTTTTTGAATATCACTGCCATTTGCGACCGAAGTTTTATAGATTAACTTGTTGTATTACCTTTAGCTCTTGG
TCTTGATTTGTTTTAGATATATCTTTTGGGTTTATGTTGGTCTTGATTTGTTTTAGATATATCTTTGGGGTTTATGTTTG
TTTACATGAACAACAAACATAATGTCACAAATGAGGATTATTTTTGTCTTACGCGATTAGCTACATGATGAATATATCTA
TTATTATTTGATAAAAAAAAAAGAGAATTGACAACAAATTTCAACAAAGAAACAAACTGTCTTATGACTTACAAACAACA
CAATCATTTTCTTTTTTCTCTACTCTATATACAACAAAAAGAAACACAACATAAAAAGAAGAAAAGTTTCCTCTACATTA
CTTCATTCTTGTTCATTACCTTTGAGGATATTGAACTTGCATAGTGGACATGTCGCATTCATTTTCAGCCATTTCACAAT
GCACGTAGAATGAAAGTGGTGGTTGCAAGGAAGTGAGACCAGCTCTGCTCCATCTTCATATGAACTCAAACATATACAAC
AGTCCTACACATACCAACCCAATTCAAAAGAAAGCTCTAAGCTTCATATAAAACATCCACAAGATAACTTTCAAAACAAA
AACTTACAGCATCCTCGGGAAGAAGCACACGCTCGTTTCCTAAATTCTCACTCGCTGCATCCACAGGTATCATTTTCCCA
CCACCGTCACTTTGCTTTTCATCATTGTTCATCGTGTGAAACCTGTACTTGGGAAGGATGCTGAGATCTGCTTCTGATGC
ACCCTCCTAAACACACACACACACATATCAAAAGGCAGTTTATTGCTTTCATTTCTTCCAAAAGGGTTACTGTTATAGTC
CATACCTGCCCCGCGACGGCGTAAAGAAGAGCAATAATACAAGGTAGGCAACAACAGAGGGCGATTCCAATAAGACATGC
CAGCACAACGCAAAAGATGGCAAAGAACACATCAAATGCAAGGAAAACAAAGGTTAACCTGCAAACATTAATAAACATAA
TGATGTCATTACCATTCAACTAGAAGAAATAAACATTGAGCAAACCAACACATACCAATACAAATGCGTCGCGTTTTGCA
GAAGGATATCACCACCAGAAACAAGCCAGTAGAATCCAACAATCCACCAGACAAATGATATTATAGTGTTCATTGATTCA
CAAGTCTTAGTGCTGAAAATAATTGATTCTCATAAATCATTAGTAAATCATTTGGCTAAAGAACAAAACAGCACAGATAA
TTGAATCGAGAGCTAACCTCAGAAACCTCTCATCGTTGTCTTCATCTTCACTATCCTGATTCGTAGCTTGAGCAGCTTCT
AAATCTCCAGGTCTGCTTCTAGCATTCCTCTTTCTAAACTCAAGCCAAACAAGGACAACATGAACAAGACACTGAATCGC
ATAACCACAGATCCAAATCCTAATAGGAACATTTGGCTTCTCTTCTTTAAAAACCAAAAGCATAACAATCGCAACAAGAA
CAAAAGCAGTGTTCCAAAGCATATCCAAAGCAACAACAGGTTTCGAGTAACCCCAATCAGCTCGTCGCTCTTCAAGCTCT
TGTGCAGCTGTTTCTCTAACCACCATCGAAGCTCCTCGTCGTCCTGAAGCTCGATTTAATAGAACCGCGATTACAGGTTG
ACGACGTGGTGATGATTGCCGTGAACGGAGAAGTGGTGTGGATGAGTCGGAACCGGAAGGTGATTCAGGTGAAGACATCG
TTGAATCCGTCTTTGCTTGATACAGAATTGAGAGAGATGAAGATAAATCTAGGGTTTGTTGTGTTTCTTGTACCTATCAG
TACCACTCAAAAGTCAAAATAGAGACAAGAGAAAGTACTTTAATAAGTGTATCGGTGATTCATAATTGTCTTAATTCTTA
ATTTGCTCTTTAAACAATATGTGTTAAGAGTTAGAGATTAGAGGATTACAGACGTTTTAGTAGTCAACAATTAGACTGGT
GGTTAGGAAATTGAGATTTTTAACACTTGTCTTCTCGGTTATGTTTAAGAGCAAATGTGGTGGTGATAATGTTGAACTAG
AAATATGTAAATAATGAACAAAAATCGATGGTTGGTAGAGGATTTCATGATAGCAAAAGTTGAACAACATTAGAAGTTTA
GTAAGAACTTAAATTCGATTGTAGTGGTAAGCACTTAGTATAATCTCATTTTACCTCAGTTTGATACTTTGATTAGTTAT
TTTCAAAAGTTTTTGTAACATTTGTCTTCTAAAATTCCGGTTTAAGTTAATTGGAACTTACCGACTTAACATTTCTTACA
TAATAATTTTTTTTTAACATCATATAATTAATTATTCTAATGAACAAAAGAAAAAAAAGATTAACAAACTAATTTCAGTT
TAATTCCAAAAGCGGTGGTACACCGAAATAGACAAGACAAGTAAGAACAGGATTAACTGAAACCCTAAACAACCACAATC
GATCTGGGTTCATTGGATTCATTACACAAACCGGAGAGAC
>AT1G68080.2 | chr1:25514530-25517529 FORWARD LENGTH=3000
CTAATAGCAAGTGTGACAAGACAAGAAGAGGGAAAAAAAACAAAGATTAGATTAGGTTGTTAATTAATCAACGTTCACTT
GATCAAGCACTTAAGTATGAAATATAGAGGTTAGTAATTATAATATAGTAAATGGCAATATTGTATGTATATAATTTAGG
TGGATGGTTAATTATTTTGGTTAGTGATGTGATTAGCGTAGAAAAGATGTGATTAGTCAAAGAGATGCTTTGCGCGTGAG
AGGAGGGAACGTGTAATATGTCTTTTTTTTTTTTTTTTTTTGTTGTTGTTAACTAAATACGTGTACACTAATCTAATCAC
TGTAATCTGTTGAGATCTCTTTGTTTTTCTTTTTGAGGGACAATCAATTATGTATGTTTTCTCTTTTAACAAATTTGATT
GATTCTCTACTAATAAAAGTCCTTTTAAATTGTTATGAGAAACAAAAAAAATCTATTTAAATTGAATGTAAATCAATATA
ATGTTTCGTTTTTTGAATATCACTGCCATTTGCGACCGAAGTTTTATAGATTAACTTGTTGTATTACCTTTAGCTCTTGG
TCTTGATTTGTTTTAGATATATCTTTTGGGTTTATGTTGGTCTTGATTTGTTTTAGATATATCTTTGGGGTTTATGTTTG
TTTACATGAACAACAAACATAATGTCACAAATGAGGATTATTTTTGTCTTACGCGATTAGCTACATGATGAATATATCTA
TTATTATTTGATAAAAAAAAAAGAGAATTGACAACAAATTTCAACAAAGAAACAAACTGTCTTATGACTTACAAACAACA
CAATCATTTTCTTTTTTCTCTACTCTATATACAACAAAAAGAAACACAACATAAAAAGAAGAAAAGTTTCCTCTACATTA
CTTCATTCTTGTTCATTACCTTTGAGGATATTGAACTTGCATAGTGGACATGTCGCATTCATTTTCAGCCATTTCACAAT
GCACGTAGAATGAAAGTGGTGGTTGCAAGGAAGTGAGACCAGCTCTGCTCCATCTTCATATGAACTCAAACATATACAAC
AGTCCTACACATACCAACCCAATTCAAAAGAAAGCTCTAAGCTTCATATAAAACATCCACAAGATAACTTTCAAAACAAA
AACTTACAGCATCCTCGGGAAGAAGCACACGCTCGTTTCCTAAATTCTCACTCGCTGCATCCACAGGTATCATTTTCCCA
CCACCGTCACTTTGCTTTTCATCATTGTTCATCGTGTGAAACCTGTACTTGGGAAGGATGCTGAGATCTGCTTCTGATGC
ACCCTCCTAAACACACACACACACATATCAAAAGGCAGTTTATTGCTTTCATTTCTTCCAAAAGGGTTACTGTTATAGTC
CATACCTGCCCCGCGACGGCGTAAAGAAGAGCAATAATACAAGGTAGGCAACAACAGAGGGCGATTCCAATAAGACATGC
CAGCACAACGCAAAAGATGGCAAAGAACACATCAAATGCAAGGAAAACAAAGGTTAACCTGCAAACATTAATAAACATAA
TGATGTCATTACCATTCAACTAGAAGAAATAAACATTGAGCAAACCAACACATACCAATACAAATGCGTCGCGTTTTGCA
GAAGGATATCACCACCAGAAACAAGCCAGTAGAATCCAACAATCCACCAGACAAATGATATTATAGTGTTCATTGATTCA
CAAGTCTTAGTGCTGAAAATAATTGATTCTCATAAATCATTAGTAAATCATTTGGCTAAAGAACAAAACAGCACAGATAA
TTGAATCGAGAGCTAACCTCAGAAACCTCTCATCGTTGTCTTCATCTTCACTATCCTGATTCGTAGCTTGAGCAGCTTCT
AAATCTCCAGGTCTGCTTCTAGCATTCCTCTTTCTAAACTCAAGCCAAACAAGGACAACATGAACAAGACACTGAATCGC
ATAACCACAGATCCAAATCCTAATAGGAACATTTGGCTTCTCTTCTTTAAAAACCAAAAGCATAACAATCGCAACAAGAA
CAAAAGCAGTGTTCCAAAGCATATCCAAAGCAACAACAGGTTTCGAGTAACCCCAATCAGCTCGTCGCTCTTCAAGCTCT
TGTGCAGCTGTTTCTCTAACCACCATCGAAGCTCCTCGTCGTCCTGAAGCTCGATTTAATAGAACCGCGATTACAGGTTG
ACGACGTGGTGATGATTGCCGTGAACGGAGAAGTGGTGTGGATGAGTCGGAACCGGAAGGTGATTCAGGTGAAGACATCG
TTGAATCCGTCTTTGCTTGATACAGAATTGAGAGAGATGAAGATAAATCTAGGGTTTGTTGTGTTTCTTGTACCTATCAG
TACCACTCAAAAGTCAAAATAGAGACAAGAGAAAGTACTTTAATAAGTGTATCGGTGATTCATAATTGTCTTAATTCTTA
ATTTGCTCTTTAAACAATATGTGTTAAGAGTTAGAGATTAGAGGATTACAGACGTTTTAGTAGTCAACAATTAGACTGGT
GGTTAGGAAATTGAGATTTTTAACACTTGTCTTCTCGGTTATGTTTAAGAGCAAATGTGGTGGTGATAATGTTGAACTAG
AAATATGTAAATAATGAACAAAAATCGATGGTTGGTAGAGGATTTCATGATAGCAAAAGTTGAACAACATTAGAAGTTTA
GTAAGAACTTAAATTCGATTGTAGTGGTAAGCACTTAGTATAATCTCATTTTACCTCAGTTTGATACTTTGATTAGTTAT
TTTCAAAAGTTTTTGTAACATTTGTCTTCTAAAATTCCGGTTTAAGTTAATTGGAACTTACCGACTTAACATTTCTTACA
TAATAATTTTTTTTTAACATCATATAATTAATTATTCTAATGAACAAAAGAAAAAAAAGATTAACAAACTAATTTCAGTT
TAATTCCAAAAGCGGTGGTACACCGAAATAGACAAGACAAGTAAGAACAGGATTAACTGAAACCCTAAACAACCACAATC
GATCTGGGTTCATTGGATTCATTACACAAACCGGAGAGAC
>AT1G68080.4 | chr1:25514709-25517708 FORWARD LENGTH=3000
GTTAGTGATGTGATTAGCGTAGAAAAGATGTGATTAGTCAAAGAGATGCTTTGCGCGTGAGAGGAGGGAACGTGTAATAT
GTCTTTTTTTTTTTTTTTTTTTGTTGTTGTTAACTAAATACGTGTACACTAATCTAATCACTGTAATCTGTTGAGATCTC
TTTGTTTTTCTTTTTGAGGGACAATCAATTATGTATGTTTTCTCTTTTAACAAATTTGATTGATTCTCTACTAATAAAAG
TCCTTTTAAATTGTTATGAGAAACAAAAAAAATCTATTTAAATTGAATGTAAATCAATATAATGTTTCGTTTTTTGAATA
TCACTGCCATTTGCGACCGAAGTTTTATAGATTAACTTGTTGTATTACCTTTAGCTCTTGGTCTTGATTTGTTTTAGATA
TATCTTTTGGGTTTATGTTGGTCTTGATTTGTTTTAGATATATCTTTGGGGTTTATGTTTGTTTACATGAACAACAAACA
TAATGTCACAAATGAGGATTATTTTTGTCTTACGCGATTAGCTACATGATGAATATATCTATTATTATTTGATAAAAAAA
AAAGAGAATTGACAACAAATTTCAACAAAGAAACAAACTGTCTTATGACTTACAAACAACACAATCATTTTCTTTTTTCT
CTACTCTATATACAACAAAAAGAAACACAACATAAAAAGAAGAAAAGTTTCCTCTACATTACTTCATTCTTGTTCATTAC
CTTTGAGGATATTGAACTTGCATAGTGGACATGTCGCATTCATTTTCAGCCATTTCACAATGCACGTAGAATGAAAGTGG
TGGTTGCAAGGAAGTGAGACCAGCTCTGCTCCATCTTCATATGAACTCAAACATATACAACAGTCCTACACATACCAACC
CAATTCAAAAGAAAGCTCTAAGCTTCATATAAAACATCCACAAGATAACTTTCAAAACAAAAACTTACAGCATCCTCGGG
AAGAAGCACACGCTCGTTTCCTAAATTCTCACTCGCTGCATCCACAGGTATCATTTTCCCACCACCGTCACTTTGCTTTT
CATCATTGTTCATCGTGTGAAACCTGTACTTGGGAAGGATGCTGAGATCTGCTTCTGATGCACCCTCCTAAACACACACA
CACACATATCAAAAGGCAGTTTATTGCTTTCATTTCTTCCAAAAGGGTTACTGTTATAGTCCATACCTGCCCCGCGACGG
CGTAAAGAAGAGCAATAATACAAGGTAGGCAACAACAGAGGGCGATTCCAATAAGACATGCCAGCACAACGCAAAAGATG
GCAAAGAACACATCAAATGCAAGGAAAACAAAGGTTAACCTGCAAACATTAATAAACATAATGATGTCATTACCATTCAA
CTAGAAGAAATAAACATTGAGCAAACCAACACATACCAATACAAATGCGTCGCGTTTTGCAGAAGGATATCACCACCAGA
AACAAGCCAGTAGAATCCAACAATCCACCAGACAAATGATATTATAGTGTTCATTGATTCACAAGTCTTAGTGCTGAAAA
TAATTGATTCTCATAAATCATTAGTAAATCATTTGGCTAAAGAACAAAACAGCACAGATAATTGAATCGAGAGCTAACCT
CAGAAACCTCTCATCGTTGTCTTCATCTTCACTATCCTGATTCGTAGCTTGAGCAGCTTCTAAATCTCCAGGTCTGCTTC
TAGCATTCCTCTTTCTAAACTCAAGCCAAACAAGGACAACATGAACAAGACACTGAATCGCATAACCACAGATCCAAATC
CTAATAGGAACATTTGGCTTCTCTTCTTTAAAAACCAAAAGCATAACAATCGCAACAAGAACAAAAGCAGTGTTCCAAAG
CATATCCAAAGCAACAACAGGTTTCGAGTAACCCCAATCAGCTCGTCGCTCTTCAAGCTCTTGTGCAGCTGTTTCTCTAA
CCACCATCGAAGCTCCTCGTCGTCCTGAAGCTCGATTTAATAGAACCGCGATTACAGGTTGACGACGTGGTGATGATTGC
CGTGAACGGAGAAGTGGTGTGGATGAGTCGGAACCGGAAGGTGATTCAGGTGAAGACATCGTTGAATCCGTCTTTGCTTG
ATACAGAATTGAGAGAGATGAAGATAAATCTAGGGTTTGTTGTGTTTCTTGTACCTATCAGTACCACTCAAAAGTCAAAA
TAGAGACAAGAGAAAGTACTTTAATAAGTGTATCGGTGATTCATAATTGTCTTAATTCTTAATTTGCTCTTTAAACAATA
TGTGTTAAGAGTTAGAGATTAGAGGATTACAGACGTTTTAGTAGTCAACAATTAGACTGGTGGTTAGGAAATTGAGATTT
TTAACACTTGTCTTCTCGGTTATGTTTAAGAGCAAATGTGGTGGTGATAATGTTGAACTAGAAATATGTAAATAATGAAC
AAAAATCGATGGTTGGTAGAGGATTTCATGATAGCAAAAGTTGAACAACATTAGAAGTTTAGTAAGAACTTAAATTCGAT
TGTAGTGGTAAGCACTTAGTATAATCTCATTTTACCTCAGTTTGATACTTTGATTAGTTATTTTCAAAAGTTTTTGTAAC
ATTTGTCTTCTAAAATTCCGGTTTAAGTTAATTGGAACTTACCGACTTAACATTTCTTACATAATAATTTTTTTTTAACA
TCATATAATTAATTATTCTAATGAACAAAAGAAAAAAAAGATTAACAAACTAATTTCAGTTTAATTCCAAAAGCGGTGGT
ACACCGAAATAGACAAGACAAGTAAGAACAGGATTAACTGAAACCCTAAACAACCACAATCGATCTGGGTTCATTGGATT
CATTACACAAACCGGAGAGACATGTCGGAGAAAGAGCACCCTCGGCTAATTCTACACAATTTCCTGTCGCCGGCAGAATG
CAAGGTTGTCCCTTTTTTGCTTAATTTTGTGTCTAATCATGTGGGTTTGGTTAATTTTGAGGTAAAAACAGGAACTTGAG
CTTATACACAAGAGTAGCAGTACAATTGGGTACAGACCAA
>AT1G68080.5 | chr1:25514709-25517708 FORWARD LENGTH=3000
GTTAGTGATGTGATTAGCGTAGAAAAGATGTGATTAGTCAAAGAGATGCTTTGCGCGTGAGAGGAGGGAACGTGTAATAT
GTCTTTTTTTTTTTTTTTTTTTGTTGTTGTTAACTAAATACGTGTACACTAATCTAATCACTGTAATCTGTTGAGATCTC
TTTGTTTTTCTTTTTGAGGGACAATCAATTATGTATGTTTTCTCTTTTAACAAATTTGATTGATTCTCTACTAATAAAAG
TCCTTTTAAATTGTTATGAGAAACAAAAAAAATCTATTTAAATTGAATGTAAATCAATATAATGTTTCGTTTTTTGAATA
TCACTGCCATTTGCGACCGAAGTTTTATAGATTAACTTGTTGTATTACCTTTAGCTCTTGGTCTTGATTTGTTTTAGATA
TATCTTTTGGGTTTATGTTGGTCTTGATTTGTTTTAGATATATCTTTGGGGTTTATGTTTGTTTACATGAACAACAAACA
TAATGTCACAAATGAGGATTATTTTTGTCTTACGCGATTAGCTACATGATGAATATATCTATTATTATTTGATAAAAAAA
AAAGAGAATTGACAACAAATTTCAACAAAGAAACAAACTGTCTTATGACTTACAAACAACACAATCATTTTCTTTTTTCT
CTACTCTATATACAACAAAAAGAAACACAACATAAAAAGAAGAAAAGTTTCCTCTACATTACTTCATTCTTGTTCATTAC
CTTTGAGGATATTGAACTTGCATAGTGGACATGTCGCATTCATTTTCAGCCATTTCACAATGCACGTAGAATGAAAGTGG
TGGTTGCAAGGAAGTGAGACCAGCTCTGCTCCATCTTCATATGAACTCAAACATATACAACAGTCCTACACATACCAACC
CAATTCAAAAGAAAGCTCTAAGCTTCATATAAAACATCCACAAGATAACTTTCAAAACAAAAACTTACAGCATCCTCGGG
AAGAAGCACACGCTCGTTTCCTAAATTCTCACTCGCTGCATCCACAGGTATCATTTTCCCACCACCGTCACTTTGCTTTT
CATCATTGTTCATCGTGTGAAACCTGTACTTGGGAAGGATGCTGAGATCTGCTTCTGATGCACCCTCCTAAACACACACA
CACACATATCAAAAGGCAGTTTATTGCTTTCATTTCTTCCAAAAGGGTTACTGTTATAGTCCATACCTGCCCCGCGACGG
CGTAAAGAAGAGCAATAATACAAGGTAGGCAACAACAGAGGGCGATTCCAATAAGACATGCCAGCACAACGCAAAAGATG
GCAAAGAACACATCAAATGCAAGGAAAACAAAGGTTAACCTGCAAACATTAATAAACATAATGATGTCATTACCATTCAA
CTAGAAGAAATAAACATTGAGCAAACCAACACATACCAATACAAATGCGTCGCGTTTTGCAGAAGGATATCACCACCAGA
AACAAGCCAGTAGAATCCAACAATCCACCAGACAAATGATATTATAGTGTTCATTGATTCACAAGTCTTAGTGCTGAAAA
TAATTGATTCTCATAAATCATTAGTAAATCATTTGGCTAAAGAACAAAACAGCACAGATAATTGAATCGAGAGCTAACCT
CAGAAACCTCTCATCGTTGTCTTCATCTTCACTATCCTGATTCGTAGCTTGAGCAGCTTCTAAATCTCCAGGTCTGCTTC
TAGCATTCCTCTTTCTAAACTCAAGCCAAACAAGGACAACATGAACAAGACACTGAATCGCATAACCACAGATCCAAATC
CTAATAGGAACATTTGGCTTCTCTTCTTTAAAAACCAAAAGCATAACAATCGCAACAAGAACAAAAGCAGTGTTCCAAAG
CATATCCAAAGCAACAACAGGTTTCGAGTAACCCCAATCAGCTCGTCGCTCTTCAAGCTCTTGTGCAGCTGTTTCTCTAA
CCACCATCGAAGCTCCTCGTCGTCCTGAAGCTCGATTTAATAGAACCGCGATTACAGGTTGACGACGTGGTGATGATTGC
CGTGAACGGAGAAGTGGTGTGGATGAGTCGGAACCGGAAGGTGATTCAGGTGAAGACATCGTTGAATCCGTCTTTGCTTG
ATACAGAATTGAGAGAGATGAAGATAAATCTAGGGTTTGTTGTGTTTCTTGTACCTATCAGTACCACTCAAAAGTCAAAA
TAGAGACAAGAGAAAGTACTTTAATAAGTGTATCGGTGATTCATAATTGTCTTAATTCTTAATTTGCTCTTTAAACAATA
TGTGTTAAGAGTTAGAGATTAGAGGATTACAGACGTTTTAGTAGTCAACAATTAGACTGGTGGTTAGGAAATTGAGATTT
TTAACACTTGTCTTCTCGGTTATGTTTAAGAGCAAATGTGGTGGTGATAATGTTGAACTAGAAATATGTAAATAATGAAC
AAAAATCGATGGTTGGTAGAGGATTTCATGATAGCAAAAGTTGAACAACATTAGAAGTTTAGTAAGAACTTAAATTCGAT
TGTAGTGGTAAGCACTTAGTATAATCTCATTTTACCTCAGTTTGATACTTTGATTAGTTATTTTCAAAAGTTTTTGTAAC
ATTTGTCTTCTAAAATTCCGGTTTAAGTTAATTGGAACTTACCGACTTAACATTTCTTACATAATAATTTTTTTTTAACA
TCATATAATTAATTATTCTAATGAACAAAAGAAAAAAAAGATTAACAAACTAATTTCAGTTTAATTCCAAAAGCGGTGGT
ACACCGAAATAGACAAGACAAGTAAGAACAGGATTAACTGAAACCCTAAACAACCACAATCGATCTGGGTTCATTGGATT
CATTACACAAACCGGAGAGACATGTCGGAGAAAGAGCACCCTCGGCTAATTCTACACAATTTCCTGTCGCCGGCAGAATG
CAAGGTTGTCCCTTTTTTGCTTAATTTTGTGTCTAATCATGTGGGTTTGGTTAATTTTGAGGTAAAAACAGGAACTTGAG
CTTATACACAAGAGTAGCAGTACAATTGGGTACAGACCAA
>AT1G68090.1 | chr1:25520775-25523774 REVERSE LENGTH=3000
TCAACGATGATTGTCCTGGTTCATTTCCCCAGACCAAAACCTGTGGCAGATAGAAAACATCACCGTTCAGTTTTCAATAT
TTTAGAGAACTGCTAGGCTTTAATATAGAAAAGACTTACCAATGCAGTTCCGGCAAGTGCGACGAGTGCAGAGAGGAAGT
TGAAGAAGAGTGCTTTTGTTACTGTGAAGCCTGATCTTACTAGAATCCCAAAATCACCTATCTGCATGTAAGTTTCCGTG
GAGTTGTTTAAGGGGTGATACTTGTTGCTATGCACATTTTTAGGTTTGTTTAGGAAATAGAGTAGAGACCTCTTGGGGAA
GCTCGTGGGCAAGTAAAAACATAGTTCTTGACCAACCACCAACTGATCCATAGATGAGAAACGCACTTCCTAATGCCATT
CCATCAGTGAAATTGTGCTGCACAACAAAAAGAGCAAAAAAAAATCTTCATTTTCTCAGACGAATCATCTCTTGGCAATC
TTTCATCATCCCGATCGAAGCTATCTCTTTAATATTTCAAAAGGGAACACGTACTTACAACACCATCAGAGAACAAGTTG
AGGTAACCAAAGACTAGGCTCGAAGAACGCGTCTCCACCTGTTCTGGTTTGTCCGATTTTCCATCGGAAGTAATTTCTGT
TCCTGAATCTGATTTATCAGTAGCGTCACTAGCAGAAGTCTTTCTCTGCAAATAGATAAGTTTACTCAGAAACCATAACA
AGATGAATCCTACTCGGGCTTCAAGTAGAAGCTCAAAGAATAGATGTTTGCATATAACAGAAGAAATAGAAGCTCGTAGC
TGAAAAGGTACCACATTTAAGTATGCTAAACCTCTCATTCACGCAAGAGACTGATAAACAGAAATTCTACCAAAACTAAT
GTGTTCCTTGTTTTTGTACTCTGCTTGCTTCTTGAGTTCAACTCAAAACTCATCTGCTGCAGGTAGAAATATTTACATAG
AAGTGTGTTCTCACCTTACGGAGAGATTTATCTGTAGAGCCGCCAGAGACTTTCTCTGATGAATTTACAATTGCATCAGA
AGAAGATTGTTGGTCCAAGTTGTTATGATCGCCTTCATCCTTCAGTTTCTTACTGCCTGCATGGTGGTGGTGGTGATGAT
GACCCCAAGTATTGGACCCAGATGAGTTTTCTTCGACATACCGCACCAACTTCTCCACAAGAAGGAAGACCACAATCCCA
GCTGGATAATTAAGAATGATGATTGAAAGTGTCAATTCTGTCAAAATATTTTGTTCAATAAACACAAGAGGAAGTGTTAT
GATACTTACCAAGAACAGACAATCCAACAGACAAATCTTGTATAGAATGTGAGTGTGAAGGCGAATCCGAATGAGAATGA
TCATGATGGTCATGGTTCTCATGGTGATCATTAGAGTGAGAGTGGCCACCACCTGCCAAACCATAAATATATTTTGCACT
TCAGGAAGATATAAAAGCAAACAAAATGAGAAGGCATAAAAGCCAAATTATGAAACAATGCAGATACTAAAAAAGAGATC
AGAAACTTGTGTCCATTACTGTACCAAAAGCATGGGGCAGTTGGTGAAGAAAAGCATCTCCCAACATAGCTCCTGCCTGG
TAAACAAATTAACTGAATCAACAGATCATATATTATTAACATTTCCAACTCATCCAAGTGATAAAGTTGCGACGAAACAC
AGTGTATAGATATTGCTAAAATATTTTTCTTGCATTCAGAACCACCACCGCCAAAGAAAAAGCTACTGTAGTCAGTCTAA
TGACTTACCCCAAAGAGAGCCAAAGAATCAACGAACCATTTTGATGGCTTCCCTTGAACTGTTAGTTGCAACATAAGACT
TGAAACAGTTACTCTCATGAACACATTATAGCACATGAATAAACGAAAGAGAGCATTTTCTCCAGGACAATTAAAAGCAA
TGCTTTTTGGTTTTCATAGGTATACAAAAAATTGCTTACCAAACATAATGGGAAGCAAAACAAGGCAGATGAGTGAGGCC
AAGCTAACTAAAAGAGAGCATCCCAATGCATTAAGCCACAGAGCTACAAAAACCAACAAGAAGAAGAGATTCTAATCATC
AAGTAATGATTTGTAAAACCCAATGAAGAATGTAGCTAAAGGAACCAAATTTACCAAACCCCGTAAGAGTGGAACTTGAT
TCGTGATCGTGATCATGAAGACAAGGCCCAAACCCACATAATCTCATATCCTCCTCTTCAGCAAGCTCCTCCGGCAACTT
CATCTCCACCTTCGCCGTCGTCTTCTTCACATGATGATCATGATCGTGGTCGTGGTCGTGGTCATGAGAATGACTACACC
CACCACCGTGATGATGCACGTGATCGTCACGCGCCGGCGTTGACTGAGAGAATCCGGATTCAACGCACAGATCCAGAAAC
AGTACCAAAACCAGAATCGGAACCAGTAGCTTTCTCAGCGAGAACGACATCTCTGAGTGAGCTAAGAAGAGCGACGGTTG
AAGCGAGTGCCTTCAATAGTGATGAAGCAGACGATGCAGAAGAAGAGAATGATAATTCCGATTATGATTCCGAAAGTGAC
AACATCCATTTGGGGAAAGTAATAAACCTTAGGAGATCTTTTTATAATTTGTAGTTTTGGCCCATTGTTTCGAAATTAAG
TCGAAAACCCCCTTTTACTAGGCTACAGACTCTACACAACTCTTATAAAAGTCTTTATGTTGATGATAATCATGAAACAT
AGAGATATCTATCGGATCCTAAAAAATGTTATCCGTTAAATTTTATGCATCAAAGCATCCATCGTTACACGAATGAAACA
GAGGATTCAACTCCTAAAATCAAGGTCTAATGTCCATTTCCTTTGCATATTTCAACCCAAAACCCAATCGCCACAAATCA
CACCACACCAACAAAACAAAAGAAAAAACAAAATCAAGAGAATACAACAAAAAAAAGAAAGAAGAAAGGTATAGAGTTTT
ACAATATCTTCTTCGGAATCTTTAGAGGAAGAAAGAAAAA
>AT1G68090.2 | chr1:25520775-25523774 REVERSE LENGTH=3000
TCAACGATGATTGTCCTGGTTCATTTCCCCAGACCAAAACCTGTGGCAGATAGAAAACATCACCGTTCAGTTTTCAATAT
TTTAGAGAACTGCTAGGCTTTAATATAGAAAAGACTTACCAATGCAGTTCCGGCAAGTGCGACGAGTGCAGAGAGGAAGT
TGAAGAAGAGTGCTTTTGTTACTGTGAAGCCTGATCTTACTAGAATCCCAAAATCACCTATCTGCATGTAAGTTTCCGTG
GAGTTGTTTAAGGGGTGATACTTGTTGCTATGCACATTTTTAGGTTTGTTTAGGAAATAGAGTAGAGACCTCTTGGGGAA
GCTCGTGGGCAAGTAAAAACATAGTTCTTGACCAACCACCAACTGATCCATAGATGAGAAACGCACTTCCTAATGCCATT
CCATCAGTGAAATTGTGCTGCACAACAAAAAGAGCAAAAAAAAATCTTCATTTTCTCAGACGAATCATCTCTTGGCAATC
TTTCATCATCCCGATCGAAGCTATCTCTTTAATATTTCAAAAGGGAACACGTACTTACAACACCATCAGAGAACAAGTTG
AGGTAACCAAAGACTAGGCTCGAAGAACGCGTCTCCACCTGTTCTGGTTTGTCCGATTTTCCATCGGAAGTAATTTCTGT
TCCTGAATCTGATTTATCAGTAGCGTCACTAGCAGAAGTCTTTCTCTGCAAATAGATAAGTTTACTCAGAAACCATAACA
AGATGAATCCTACTCGGGCTTCAAGTAGAAGCTCAAAGAATAGATGTTTGCATATAACAGAAGAAATAGAAGCTCGTAGC
TGAAAAGGTACCACATTTAAGTATGCTAAACCTCTCATTCACGCAAGAGACTGATAAACAGAAATTCTACCAAAACTAAT
GTGTTCCTTGTTTTTGTACTCTGCTTGCTTCTTGAGTTCAACTCAAAACTCATCTGCTGCAGGTAGAAATATTTACATAG
AAGTGTGTTCTCACCTTACGGAGAGATTTATCTGTAGAGCCGCCAGAGACTTTCTCTGATGAATTTACAATTGCATCAGA
AGAAGATTGTTGGTCCAAGTTGTTATGATCGCCTTCATCCTTCAGTTTCTTACTGCCTGCATGGTGGTGGTGGTGATGAT
GACCCCAAGTATTGGACCCAGATGAGTTTTCTTCGACATACCGCACCAACTTCTCCACAAGAAGGAAGACCACAATCCCA
GCTGGATAATTAAGAATGATGATTGAAAGTGTCAATTCTGTCAAAATATTTTGTTCAATAAACACAAGAGGAAGTGTTAT
GATACTTACCAAGAACAGACAATCCAACAGACAAATCTTGTATAGAATGTGAGTGTGAAGGCGAATCCGAATGAGAATGA
TCATGATGGTCATGGTTCTCATGGTGATCATTAGAGTGAGAGTGGCCACCACCTGCCAAACCATAAATATATTTTGCACT
TCAGGAAGATATAAAAGCAAACAAAATGAGAAGGCATAAAAGCCAAATTATGAAACAATGCAGATACTAAAAAAGAGATC
AGAAACTTGTGTCCATTACTGTACCAAAAGCATGGGGCAGTTGGTGAAGAAAAGCATCTCCCAACATAGCTCCTGCCTGG
TAAACAAATTAACTGAATCAACAGATCATATATTATTAACATTTCCAACTCATCCAAGTGATAAAGTTGCGACGAAACAC
AGTGTATAGATATTGCTAAAATATTTTTCTTGCATTCAGAACCACCACCGCCAAAGAAAAAGCTACTGTAGTCAGTCTAA
TGACTTACCCCAAAGAGAGCCAAAGAATCAACGAACCATTTTGATGGCTTCCCTTGAACTGTTAGTTGCAACATAAGACT
TGAAACAGTTACTCTCATGAACACATTATAGCACATGAATAAACGAAAGAGAGCATTTTCTCCAGGACAATTAAAAGCAA
TGCTTTTTGGTTTTCATAGGTATACAAAAAATTGCTTACCAAACATAATGGGAAGCAAAACAAGGCAGATGAGTGAGGCC
AAGCTAACTAAAAGAGAGCATCCCAATGCATTAAGCCACAGAGCTACAAAAACCAACAAGAAGAAGAGATTCTAATCATC
AAGTAATGATTTGTAAAACCCAATGAAGAATGTAGCTAAAGGAACCAAATTTACCAAACCCCGTAAGAGTGGAACTTGAT
TCGTGATCGTGATCATGAAGACAAGGCCCAAACCCACATAATCTCATATCCTCCTCTTCAGCAAGCTCCTCCGGCAACTT
CATCTCCACCTTCGCCGTCGTCTTCTTCACATGATGATCATGATCGTGGTCGTGGTCGTGGTCATGAGAATGACTACACC
CACCACCGTGATGATGCACGTGATCGTCACGCGCCGGCGTTGACTGAGAGAATCCGGATTCAACGCACAGATCCAGAAAC
AGTACCAAAACCAGAATCGGAACCAGTAGCTTTCTCAGCGAGAACGACATCTCTGAGTGAGCTAAGAAGAGCGACGGTTG
AAGCGAGTGCCTTCAATAGTGATGAAGCAGACGATGCAGAAGAAGAGAATGATAATTCCGATTATGATTCCGAAAGTGAC
AACATCCATTTGGGGAAAGTAATAAACCTTAGGAGATCTTTTTATAATTTGTAGTTTTGGCCCATTGTTTCGAAATTAAG
TCGAAAACCCCCTTTTACTAGGCTACAGACTCTACACAACTCTTATAAAAGTCTTTATGTTGATGATAATCATGAAACAT
AGAGATATCTATCGGATCCTAAAAAATGTTATCCGTTAAATTTTATGCATCAAAGCATCCATCGTTACACGAATGAAACA
GAGGATTCAACTCCTAAAATCAAGGTCTAATGTCCATTTCCTTTGCATATTTCAACCCAAAACCCAATCGCCACAAATCA
CACCACACCAACAAAACAAAAGAAAAAACAAAATCAAGAGAATACAACAAAAAAAAGAAAGAAGAAAGGTATAGAGTTTT
ACAATATCTTCTTCGGAATCTTTAGAGGAAGAAAGAAAAA
>AT1G68100.2 | chr1:25518325-25521324 FORWARD LENGTH=3000
AGTGGTTACTTAGATTGAATAATGAGTTTGTGTTCTTGAGCAGGATGTTATCATGTACACAGCTGATGACCGGAATATTC
ACTCAGTTGATGAGGTAACAGATGGAGAAAGATTGACTCTTGCACTCTGGTTTAGCCGGGACTCATCACATGACGAAGAT
TCCAAGCTTCTTTCTCGTCTTTCACAATGTACATCACATGAAGTGTGCCTCCCTTTGCCTGCATCCACTAACATGTACTG
GTTCTGTCCTCATCAAGATGGTTCTAATCAAAACATAGGTTTTGATGTTTGCGTTGCGAGGTTGCATCTTCTTGGTTTTG
ATGTACATAGCTTACAAGGCGAAGATCATTCTACGGATGCCTCTGAACAACTTATGGGACCACTACAATTAGCTAAAGGA
GGAAAGTTACTCACCCGAAAATTTGCCAACATTCTTCATGCTCTTCAGGTACTTTTCTCTTTGACATTCACATGAGTTTC
TTCGAGGTCGTTAGTGATTAGTTGATATAGTAAATGTCTTGTTAAACGGGCTTCCTTTCATCATATATAATCAAATGCTT
ATTTCTTCTCTTTTGCTGGATAATAGGTTGTTCAGTTCTACCATTGGAAAGCTTCTGAACTCGTAACTTCTAATGTCGAA
AATGACACATTAGAAGAGGTGAAAGCTATGTCCCACTCTCAGTTGGAAACTATCAATGCCCTGAAATCAGTTTTCCTGCT
AGATGAGAACCTCGTAGCCACAACTTTTGGATATTCGTGCTCTGGTGAGGATCGAAAGGATTCACTCGACTTGACGGGTA
TAGCTCTCGCGGTTACCTCTTGGGAAGAGTATAGCTGTAAGTTACTCAAGGAGCTATTATCATCCTTGCCTCAATGGAAA
ACTTATCAAACTATACACAAAGTGGAATCTGATTAGAAATGAATTCTGAGTTACTGTTGAATTGAGTAGTTAACAACTTG
AAAGTGATTCTCTTGGCTTCAAAGAACAGCTTCTCAATTATCTCTTTGTTTGATCTTACACATAATCATGTTATAATATC
CTTCAAGATTGTTGCAAGTAATTTTGTAAGATACAGAGAATCAAAGTTAATTTTGGGATTGGATACAGAAAGAGATCTCA
AACGTTGGGGCCTAAAAGAGAGAGGAGAAAAGTCCTGTAATGACTAGTTGTATCAGAATGAACAGCATTGTACAAAGTCT
TCTTGTATCTCTTACGGTATTCTGTGATGATGAACTGCATATCCACCTCTGCTCTCGTCACCACGATTCTTATCAACGCC
GTGTCATCTGTTCCTAATCCTTTCATTGATTTCCTCAATGCCTGCGCTTTCAGTTTTCGTTTTGTAAACTCGAAACCCTA
CATTGTTGTCTAAGAAAGGTTAGGTTACGTTACCTTTGCGAAATAGAAACAAGAGTTTTCAGCACATTGTAAAATTGTTA
GAAGGACATGCTCGAAGTTCCCGCGAGTCTCATCTCTTATGGCCTATCAAGATTGGAGAAAGAGAAGATCAAGATTTTGG
AAATTTTCTGATTCTTGAGTAACAAGTTTCTGGATCTTGATTATATACCTTTCCAAGTTCTTTGCCGTACATGGAACGGT
AAGTAGATCTTACAGCGACCAAATGAGTCCTGCTTCGGTCAGTGAATATCTGAATCAACGTCTGGTCATCAGATTTATGC
TTCCTTGCAACCGCGCTCTTGAGAGTCCTAGCATCGTTCTCTACACTCGCATTATCGATCTCTGGTCCTTCATATCGCGT
AGTGTTCAAATACGCGAGCAAAACCTGTTACATATTACAATTTCTATTACTATTTGAACCAAAAGCATGGATCAAATAGA
GAAAACATACTCTTTTGTGATTGCCAGAAGCTTCGGATTCGATGTCCTCTTCAAGTTTCACACCGAAAGTGTTTGAGTAG
ACCTGTTTGATCTGACGAAGCTGAGAGCCAGATCGTGTGCATATAATCTCAGCAATCGCTTTATGATCAGTCACGGCTCC
TCTTAAGGAGCGTTTCAGTATTGAAGCGTCTCGCTCCACTGCTTCAGGCATCCACAAAAGAACGGCTTTCTGAAATCAAA
AACGTTTTCAAAATGTTGTCTGCTAAAATCATGAATAAAAGTTTTTTTGTAAGGCTAAGATTTATTTACCTTGAGATGAC
CATGAAGCTCAGAGTGGAGACGTTTTCGGAGGTCATCCGAGAATTTGGTTTCGTATTCTTGTTCGATGAGAGCTCGTTGT
GTTGCATTGCGATGAGCTAAGATGTTGATGATCACCGAAGTATCGCAGCCTCTTCCTGCAAATTGCGAAAATATAAACTA
AAATGTAACAAAACAAGTTGTTATAAACTACATAAGAAGCGAATGCGTACGTACCTTTGAAGGCCTTAAAGAGTTGGTCA
GCATCGACTCGAGGAGAAGGTACCGTCATTGGTATTTTCATTGTTGCCATTTTTTCTTTCTTCCTCTAAAGATTCCGAAG
AAGATATTGTAAAACTCTATACCTTTCTTCTTTCTTTTTTTTGTTGTATTCTCTTGATTTTGTTTTTTCTTTTGTTTTGT
TGGTGTGGTGTGATTTGTGGCGATTGGGTTTTGGGTTGAAATATGCAAAGGAAATGGACATTAGACCTTGATTTTAGGAG
TTGAATCCTCTGTTTCATTCGTGTAACGATGGATGCTTTGATGCATAAAATTTAACGGATAACATTTTTTAGGATCCGAT
AGATATCTCTATGTTTCATGATTATCATCAACATAAAGACTTTTATAAGAGTTGTGTAGAGTCTGTAGCCTAGTAAAAGG
GGGTTTTCGACTTAATTTCGAAACAATGGGCCAAAACTACAAATTATAAAAAGATCTCCTAAGGTTTATTACTTTCCCCA
AATGGATGTTGTCACTTTCGGAATCATAATCGGAATTATCATTCTCTTCTTCTGCATCGTCTGCTTCATCACTATTGAAG
GCACTCGCTTCAACCGTCGCTCTTCTTAGCTCACTCAGAG
>AT1G68100.1 | chr1:25518325-25521324 FORWARD LENGTH=3000
AGTGGTTACTTAGATTGAATAATGAGTTTGTGTTCTTGAGCAGGATGTTATCATGTACACAGCTGATGACCGGAATATTC
ACTCAGTTGATGAGGTAACAGATGGAGAAAGATTGACTCTTGCACTCTGGTTTAGCCGGGACTCATCACATGACGAAGAT
TCCAAGCTTCTTTCTCGTCTTTCACAATGTACATCACATGAAGTGTGCCTCCCTTTGCCTGCATCCACTAACATGTACTG
GTTCTGTCCTCATCAAGATGGTTCTAATCAAAACATAGGTTTTGATGTTTGCGTTGCGAGGTTGCATCTTCTTGGTTTTG
ATGTACATAGCTTACAAGGCGAAGATCATTCTACGGATGCCTCTGAACAACTTATGGGACCACTACAATTAGCTAAAGGA
GGAAAGTTACTCACCCGAAAATTTGCCAACATTCTTCATGCTCTTCAGGTACTTTTCTCTTTGACATTCACATGAGTTTC
TTCGAGGTCGTTAGTGATTAGTTGATATAGTAAATGTCTTGTTAAACGGGCTTCCTTTCATCATATATAATCAAATGCTT
ATTTCTTCTCTTTTGCTGGATAATAGGTTGTTCAGTTCTACCATTGGAAAGCTTCTGAACTCGTAACTTCTAATGTCGAA
AATGACACATTAGAAGAGGTGAAAGCTATGTCCCACTCTCAGTTGGAAACTATCAATGCCCTGAAATCAGTTTTCCTGCT
AGATGAGAACCTCGTAGCCACAACTTTTGGATATTCGTGCTCTGGTGAGGATCGAAAGGATTCACTCGACTTGACGGGTA
TAGCTCTCGCGGTTACCTCTTGGGAAGAGTATAGCTGTAAGTTACTCAAGGAGCTATTATCATCCTTGCCTCAATGGAAA
ACTTATCAAACTATACACAAAGTGGAATCTGATTAGAAATGAATTCTGAGTTACTGTTGAATTGAGTAGTTAACAACTTG
AAAGTGATTCTCTTGGCTTCAAAGAACAGCTTCTCAATTATCTCTTTGTTTGATCTTACACATAATCATGTTATAATATC
CTTCAAGATTGTTGCAAGTAATTTTGTAAGATACAGAGAATCAAAGTTAATTTTGGGATTGGATACAGAAAGAGATCTCA
AACGTTGGGGCCTAAAAGAGAGAGGAGAAAAGTCCTGTAATGACTAGTTGTATCAGAATGAACAGCATTGTACAAAGTCT
TCTTGTATCTCTTACGGTATTCTGTGATGATGAACTGCATATCCACCTCTGCTCTCGTCACCACGATTCTTATCAACGCC
GTGTCATCTGTTCCTAATCCTTTCATTGATTTCCTCAATGCCTGCGCTTTCAGTTTTCGTTTTGTAAACTCGAAACCCTA
CATTGTTGTCTAAGAAAGGTTAGGTTACGTTACCTTTGCGAAATAGAAACAAGAGTTTTCAGCACATTGTAAAATTGTTA
GAAGGACATGCTCGAAGTTCCCGCGAGTCTCATCTCTTATGGCCTATCAAGATTGGAGAAAGAGAAGATCAAGATTTTGG
AAATTTTCTGATTCTTGAGTAACAAGTTTCTGGATCTTGATTATATACCTTTCCAAGTTCTTTGCCGTACATGGAACGGT
AAGTAGATCTTACAGCGACCAAATGAGTCCTGCTTCGGTCAGTGAATATCTGAATCAACGTCTGGTCATCAGATTTATGC
TTCCTTGCAACCGCGCTCTTGAGAGTCCTAGCATCGTTCTCTACACTCGCATTATCGATCTCTGGTCCTTCATATCGCGT
AGTGTTCAAATACGCGAGCAAAACCTGTTACATATTACAATTTCTATTACTATTTGAACCAAAAGCATGGATCAAATAGA
GAAAACATACTCTTTTGTGATTGCCAGAAGCTTCGGATTCGATGTCCTCTTCAAGTTTCACACCGAAAGTGTTTGAGTAG
ACCTGTTTGATCTGACGAAGCTGAGAGCCAGATCGTGTGCATATAATCTCAGCAATCGCTTTATGATCAGTCACGGCTCC
TCTTAAGGAGCGTTTCAGTATTGAAGCGTCTCGCTCCACTGCTTCAGGCATCCACAAAAGAACGGCTTTCTGAAATCAAA
AACGTTTTCAAAATGTTGTCTGCTAAAATCATGAATAAAAGTTTTTTTGTAAGGCTAAGATTTATTTACCTTGAGATGAC
CATGAAGCTCAGAGTGGAGACGTTTTCGGAGGTCATCCGAGAATTTGGTTTCGTATTCTTGTTCGATGAGAGCTCGTTGT
GTTGCATTGCGATGAGCTAAGATGTTGATGATCACCGAAGTATCGCAGCCTCTTCCTGCAAATTGCGAAAATATAAACTA
AAATGTAACAAAACAAGTTGTTATAAACTACATAAGAAGCGAATGCGTACGTACCTTTGAAGGCCTTAAAGAGTTGGTCA
GCATCGACTCGAGGAGAAGGTACCGTCATTGGTATTTTCATTGTTGCCATTTTTTCTTTCTTCCTCTAAAGATTCCGAAG
AAGATATTGTAAAACTCTATACCTTTCTTCTTTCTTTTTTTTGTTGTATTCTCTTGATTTTGTTTTTTCTTTTGTTTTGT
TGGTGTGGTGTGATTTGTGGCGATTGGGTTTTGGGTTGAAATATGCAAAGGAAATGGACATTAGACCTTGATTTTAGGAG
TTGAATCCTCTGTTTCATTCGTGTAACGATGGATGCTTTGATGCATAAAATTTAACGGATAACATTTTTTAGGATCCGAT
AGATATCTCTATGTTTCATGATTATCATCAACATAAAGACTTTTATAAGAGTTGTGTAGAGTCTGTAGCCTAGTAAAAGG
GGGTTTTCGACTTAATTTCGAAACAATGGGCCAAAACTACAAATTATAAAAAGATCTCCTAAGGTTTATTACTTTCCCCA
AATGGATGTTGTCACTTTCGGAATCATAATCGGAATTATCATTCTCTTCTTCTGCATCGTCTGCTTCATCACTATTGAAG
GCACTCGCTTCAACCGTCGCTCTTCTTAGCTCACTCAGAG
>AT1G68110.1 | chr1:25521901-25524900 FORWARD LENGTH=3000
GTGCTATAATGTGTTCATGAGAGTAACTGTTTCAAGTCTTATGTTGCAACTAACAGTTCAAGGGAAGCCATCAAAATGGT
TCGTTGATTCTTTGGCTCTCTTTGGGGTAAGTCATTAGACTGACTACAGTAGCTTTTTCTTTGGCGGTGGTGGTTCTGAA
TGCAAGAAAAATATTTTAGCAATATCTATACACTGTGTTTCGTCGCAACTTTATCACTTGGATGAGTTGGAAATGTTAAT
AATATATGATCTGTTGATTCAGTTAATTTGTTTACCAGGCAGGAGCTATGTTGGGAGATGCTTTTCTTCACCAACTGCCC
CATGCTTTTGGTACAGTAATGGACACAAGTTTCTGATCTCTTTTTTAGTATCTGCATTGTTTCATAATTTGGCTTTTATG
CCTTCTCATTTTGTTTGCTTTTATATCTTCCTGAAGTGCAAAATATATTTATGGTTTGGCAGGTGGTGGCCACTCTCACT
CTAATGATCACCATGAGAACCATGACCATCATGATCATTCTCATTCGGATTCGCCTTCACACTCACATTCTATACAAGAT
TTGTCTGTTGGATTGTCTGTTCTTGGTAAGTATCATAACACTTCCTCTTGTGTTTATTGAACAAAATATTTTGACAGAAT
TGACACTTTCAATCATCATTCTTAATTATCCAGCTGGGATTGTGGTCTTCCTTCTTGTGGAGAAGTTGGTGCGGTATGTC
GAAGAAAACTCATCTGGGTCCAATACTTGGGGTCATCATCACCACCACCACCATGCAGGCAGTAAGAAACTGAAGGATGA
AGGCGATCATAACAACTTGGACCAACAATCTTCTTCTGATGCAATTGTAAATTCATCAGAGAAAGTCTCTGGCGGCTCTA
CAGATAAATCTCTCCGTAAGGTGAGAACACACTTCTATGTAAATATTTCTACCTGCAGCAGATGAGTTTTGAGTTGAACT
CAAGAAGCAAGCAGAGTACAAAAACAAGGAACACATTAGTTTTGGTAGAATTTCTGTTTATCAGTCTCTTGCGTGAATGA
GAGGTTTAGCATACTTAAATGTGGTACCTTTTCAGCTACGAGCTTCTATTTCTTCTGTTATATGCAAACATCTATTCTTT
GAGCTTCTACTTGAAGCCCGAGTAGGATTCATCTTGTTATGGTTTCTGAGTAAACTTATCTATTTGCAGAGAAAGACTTC
TGCTAGTGACGCTACTGATAAATCAGATTCAGGAACAGAAATTACTTCCGATGGAAAATCGGACAAACCAGAACAGGTGG
AGACGCGTTCTTCGAGCCTAGTCTTTGGTTACCTCAACTTGTTCTCTGATGGTGTTGTAAGTACGTGTTCCCTTTTGAAA
TATTAAAGAGATAGCTTCGATCGGGATGATGAAAGATTGCCAAGAGATGATTCGTCTGAGAAAATGAAGATTTTTTTTTG
CTCTTTTTGTTGTGCAGCACAATTTCACTGATGGAATGGCATTAGGAAGTGCGTTTCTCATCTATGGATCAGTTGGTGGT
TGGTCAAGAACTATGTTTTTACTTGCCCACGAGCTTCCCCAAGAGGTCTCTACTCTATTTCCTAAACAAACCTAAAAATG
TGCATAGCAACAAGTATCACCCCTTAAACAACTCCACGGAAACTTACATGCAGATAGGTGATTTTGGGATTCTAGTAAGA
TCAGGCTTCACAGTAACAAAAGCACTCTTCTTCAACTTCCTCTCTGCACTCGTCGCACTTGCCGGAACTGCATTGGTAAG
TCTTTTCTATATTAAAGCCTAGCAGTTCTCTAAAATATTGAAAACTGAACGGTGATGTTTTCTATCTGCCACAGGTTTTG
GTCTGGGGAAATGAACCAGGACAATCATCGTTGATTGAGGTAGTAAACAACATATTTGCACTGCTTGCCTTAGATCTAGT
TTGACTCATCTTATTGATTTGAATATATGTGGTGGTTGGTGATTAAAATCTTACAGGGATTCACAGCGGGAGGATTCATA
TACATAGCTGTTGCTGGAGTTCTTGCAGAAATGAACAACTCGGGAAAATCAACACTTAAAAACAGTGCCTGCCATTTGAT
ATCTTTGATTCTTGGCATGAGTGTTGCTCTTTGCATCTCTCTTATAGAATGATCTCATAACAATTGTTTTTGTAACCGAT
ATAGAAATCCCAAGCTTGGGTTTTGTTGTTTTGACTACAGAAATATACTACCCAGTTCTTAACTTTTTGAATTGAAAAAT
TAGGCACATTTATAAACACACACTGATTAAATTTCTTTTAGGGAGAGATTGAAAGCAAAGGCTAAAGGGTGTACAATCTG
AATTTTGGTTCGTTTTCGGTTATTAAATTTAAAAACGAAATGACAACCGGATTCTGTTTGGTTCGGTTAACCGGTTTGAT
ACACTTCCTATTTTTATAAATTCTCTAATTTTGCAATTCGTTTGACCTATTAAACTCAACTGTAGTCAAACTTAACATCT
GTAATTCATTTAACAGAGTGTTAATTTTGACTAACATTATAATTCAATTTATTTTATGAAATTGTTGACAATATATTTGG
GTTTTGGTCAACCTAAAATGATTAAATTATGATTTTTTCAAATTTTGTTTCTATTTAAAATATTATCAAAGAAATTTAGA
TTTTAACTGGTTTATATTATAATTTGTTGCGTTTCGGTTCGGTTTTAATCGTGTAAACCGGATTGGATAGCAGTACCTGC
ATCAATCCACACGTGTGGTACTCAGGCGCACGAATGTAGTAAAGGATCACACGTGCCAGTTTGTATTATAAAGTGTTAAA
AATATCAAAAAGAATTTGAAAAAACAGAGCGATTACAACGGTAGTAACGGATGGTAAAGGTAAGAAGAACTCAAAATAGA
GACAAAACATTTTCAGACATGACTTTTATCATTCTCCAGGTTAGAAGAAAGAAGAAGAAAACAGAGGAAGAAGCGAGAGA
GAGAGAGGAATAACAGATTAGGAGGGAGGCGGCTCGGACG
>AT1G68120.1 | chr1:25527106-25530105 REVERSE LENGTH=3000
TATACACTCGTCCAAAACAACACTTCAATTCGTTTTGTTGATATATATACACAATTCAATATCAAGAACAAAATCGCTAA
AATAAAATTTGGAGGTGATTTTAAATGCTTTTTTTTAGCGAATAAAAAATAAAGTCTTTAAATGAGATAATACGACGATT
ATGTTTTGTCTTATATATACGATTTAACATCATTAGCTTTTCAAAATGTTTTAATTTATATTTCCAATTTTGTTGGCTGT
TTTAAGGTAAAACTGCAATAAATTTTTGAGATTTAAGTCTAACCAACAAAATGATGCTAAGTAGATGTTTATATGTCCAA
CAATTTTTTGTCATCAATTATACCAAACTTTTTTATACTTCTGCAAAACTTGAACTATTATTATGCAAAAGAAAGCTATC
ATCTACATAAGATAATTTAGTAAGATCGAAATAGAGGTATTCCACGAGATTTGAGTGATATGGACGTGATAATGTAAAAG
CAAGATTTAGGGGGTGAGATTAGATGCGAGATTCGTTTAAAAAAAGACAAGTACGAATAAAGGAGAGGAGTACAAGAAAA
CAAACAAAAACAAGTGTATTAATTAATTAGGTTTAATTAAGGGAAGAGCATAGTGATGACAACATGGGAATTGGACCCTT
TGGCTTTTTGCTTTCCAAGCAGTAATGATGAATCGGTGAAAACTTATATTGACAACGCATAAAAGACTAATTAAAATATA
GATTTCTAATTTTATTTTTTTGTTATAATAATTATATAGAGAAAAAGTGACTTTGTCTCTATGTCATAATCTTCATAGAA
AGCATTGCCAAATCTTATGGCCACATGGACGGTGTAAGCCTTTACCCTACTCGCGACTCTAATCTATTGCCTTTGCATTT
TCATCATTATTACATCTTATAGTATGTAACTTTTGTATCAATTGTCATCATTATGGTTTGTTCATTTGTTCATAAAATAG
GCTGAGCCTATTAATGCTCACGGATGAACATGACCCCTACTTTTACTTACCTTTCTTGTCTAGAAATTAGAGAATGCTTT
GTGATGTTAAGTTGCAACTGGTTACGACAATCAGTTGGTTCAACAGGGCTGGTCTCAAGTTCAGTGGCTCGTCCAAGGGT
GATAGTAGATTTTTTCCGCAACCGATAGATCATGGTCAAATAATTGATAAAGAAAAATATCTCACAATAGTAAATATTAT
ATGTTATATAGTATGTGTCTATTTACAATACCACGAATTATAAAAGAATTTTAAAAATCACCAATTATCAAGTCTTTCTA
AAATCTCAAGAAACCTTTTTGAAGTTTATTCTAAAGTCTTTATACAGTTGATTTCGAAAAAGATGTTGTCGTAACTTTTT
TTTTTTTTTTGCTTTTAAGTATTGCAAGTAATTAGTATTGACTCTGTTTTGTTTCCTATCCAAAGCATTAGTAAGTAATT
AACGGCGTTAATGGGAATATGGGATCGATGCTTGTACAACATTGTGGAATATGTTTAGGAATACTTTTGTCAATATATTA
TAAAATGTTAATATTTTAGTTTTGCTTAATAATAAATATACATGGTCGGGGGATTATTATGAGAAAGTACTAGTCTCTAA
AAAGTTCGAAACTTATGGTACATCCATAAAGTCTTTGCTTTGGCCATACCATTTTTATGATTGATAGTGATTTGCCATCG
GCCTTATTGCTTTCGTTACAAACATTTCACGTCAAAAGAAGTCAACACACATATATAACATAGAGAAAAATCATTAGCTT
TCCTTAATCAAAACTTAAAACAAAAATTTAAGAATACATTTGTAAGGATCGTCATTATAGTATGCTTTTCAAGAGGATAT
ATTTTTTGTTTTGAAAAGTCTAACCAAGAGCTTATAAAAACCAAATATGGTCTTTATGAAAATATAAAATTTGAATATAT
TACTGAAAATTGAAATTCGGCATTTTCAGCCAAGCCTCATGCCTTGTTACATTTTCGATTATCACTGTCAAAATTACGCT
TAAACAGTGATAAATAATAGACAAATATGCTTACCATAGCTAAAGATATTGCTGAAACAGAGTTCTACTACAGTGAGAAA
TGACAATTACAACAGCAAACCAACATAATCTAGTAAGAATATAATTTTCTTATCTTCTTATTTATTTTTTAAGACCATCG
ATTTTATTGTTCTAATAAAATAAATGATTTGCTAATCGAAAAATTAAATTTTGGCTACCAATGTATTTTCTTAACGCATT
TTTGATTGTAATTACAAAAATTTGTCGAAACAATATAAATTTTGGCTACCAATGTATTTTCTTAACGCATTTTTGAATGT
AATTACAAAATTTGTCGAAACAATTTTTTTTACGGAATTTTGTCACCACAATTTGAATTAATAATGTTCGTACTTTCGTA
ATGCATTTTTTTTTTTGGTGAAATACTTTCGTAATGCATTAATAATGTTTATATTACTTGTTTTTGCTGTAATATTAATA
GTATTATTTTTGCAAACATATTAAAATACTAAAATAGTATAAAACTCATCTTTTCTACCATCTATCTTCCACCGTCCCCT
TTATCTCTCTCAAAAGGCAAAAAACACACAAAAAGATCGAATTCACCATCCTCGGTAAGTTTCCTCTCTCCATTTCTTAA
AGTATTTCGTATTTGTACTCTTACTTCTCTTTTTCTCCATTGATGACGTATATCTTCTACTGTTACATTTATTCCTCTGT
TTCTTCATTGCCTAGAAAAATGTCAGATTTCGAAAACCCTAATAAACGAATCTGACCAATTTTGTTATGTTTTAACTCTT
ACATTGGTTCCTAGACTTCGATTTTGTTAAAAAGACATAAACCCATTTACAAAGTTGTGTTCTTTCGAGGATTGATTCAG
AATTTGGAATGTTACTAGAACAGAGATGGTTGATTAGATTGTACATATATATAAAGGAATGATCTTTATGACCAAAAATG
TGTGTTTTTGTTTGTTTCTTTACAGTGTAGTTTGATTATG
>AT1G68130.1 | chr1:25529484-25532483 FORWARD LENGTH=3000
TTGTCATCACTATGCTCTTCCCTTAATTAAACCTAATTAATTAATACACTTGTTTTTGTTTGTTTTCTTGTACTCCTCTC
CTTTATTCGTACTTGTCTTTTTTTAAACGAATCTCGCATCTAATCTCACCCCCTAAATCTTGCTTTTACATTATCACGTC
CATATCACTCAAATCTCGTGGAATACCTCTATTTCGATCTTACTAAATTATCTTATGTAGATGATAGCTTTCTTTTGCAT
AATAATAGTTCAAGTTTTGCAGAAGTATAAAAAAGTTTGGTATAATTGATGACAAAAAATTGTTGGACATATAAACATCT
ACTTAGCATCATTTTGTTGGTTAGACTTAAATCTCAAAAATTTATTGCAGTTTTACCTTAAAACAGCCAACAAAATTGGA
AATATAAATTAAAACATTTTGAAAAGCTAATGATGTTAAATCGTATATATAAGACAAAACATAATCGTCGTATTATCTCA
TTTAAAGACTTTATTTTTTATTCGCTAAAAAAAAGCATTTAAAATCACCTCCAAATTTTATTTTAGCGATTTTGTTCTTG
ATATTGAATTGTGTATATATATCAACAAAACGAATTGAAGTGTTGTTTTGGACGAGTGTATATATATCTACTTTATTAAA
GAAAATTGTTTGTAGAAGACAACATCACCTGCAATGCTTTATAATTCTAGTGTTCTTGTTTTTCTTTTACAGGGATTAAT
TTCCAAAACTTTTCTTTCGTTCGCCAGTTTAGTTTCTTTTATTTGGAATTTTGTATTTTACTTTGGTTCCTATAGGCTAC
GCGTAACATTGGCACATACTACTTTTTCATGTATGTAAGTAATTTCTGTAAAAGGCTACATTAAAGTCAATACTCTCCGT
TTTGGGTTTCAGTGAAATCTAAAAAATGTCAATTTTACTTTTGAAGTTGCAACTTTCAGATAGCAACAAGAGCGAACGAG
ACAAATGCCTCAGGTTTCAGTGTACAGCTCCACTAAATGGTTTTCGGGTGCTATTATTTGTTTCATATAAATACATAAAT
ACTACTCCATTTTTTCTAATTTAATGAGTAGTATTAACAAAAAAAAGAGTTATAGATAATGCTAAGTCTAAAGACCGGGG
TAAATTCAAGGTAATACAAGTCAACAACTAAAAAAAACTAATTAAGGTAGTGAATTGAGTTCACGCAATTAAATAAACTA
GTTAAACGAGTAATTTGGACGAGGGTGAAGTTGCTACATGATCATAGTGGAGTTTAATTTACAAAAGAATAGGATAACAA
AACTATATATATATATATATATATAACGTAGTGTCAAATAAATTAATTAGTGTGTTATTTTCAAATATACCCATAAAATC
CTTTTATTTTCTAAAGAAAACACAAAATAAATAATCGAATTTAAGTATGATTTTTATCCATTATTTTTGCCAAATAGAGG
GTTCTTTACTGCATATATTCCTTAAATAAAGGAAAGAGGTGACTATTATCCTAATTTCTTAAGTAAGAATGCGATTGTGA
AAGTTTTGATATATCCAACTTTACAAAAAAAGAAAAAAAAGCATTGCATGTGATGAGAATCCATCTCCCCCATCCTCCCA
CCCATTCTTTCCAACTCAACCATCTCCTTTCTCTTCCTATTAATAAAGTATCATCTTCTTTTTGTTTCTCTTTTTATTTT
TTAATGAAAAATAAAACTTTTAAAAAAATTTGTATTTACTTCAATTTTCTTACAGTTCCACTTGGATAGACAAATGCCCT
TTAATGAGATGGTGGTGGACTTTAAGTATATGTTATACGCACAACACACACACACACACACACTTTTATAGACATGTTTT
TTAATAAAGAAAATTCTTTCGAACATATTCCAGATCTCTAATTTTTCTTTTGTTTGAGATGTTATATAGAATTGGTCTCA
GCTGACACTCAAAAACCAGATCTGACTCTAGGGTTTTGTGTTTGTTTTTTGTTTTTCTTGTAAGAAAAACTATATATTGG
AAATTTTCTGATTCGTCTCACTTGTGGGCACAGTATTCATATTTGATTAAAACCTATTTCTTATATAAAAAGGCATGAGA
TGATGGCACCACATTGTATATTTGTATATATACGGAAACATAAATTGGGTATATGCATGTGTCTTATATTCAAAACAAAT
ATTCTCAAGTCCCTTCCCTTTTTAATTTACACCAGCCCTATAGCTAAAGGCTACACATATATACATTTGTCACCATTAAA
AAACATGTACTGTTAAACATCAAATTTCCAAGATTCCGTTTATATTTTTCACCTATCCTTTTTTTTATTTATCTTTGAAA
AACAAAACTTACTCACTCTGATCGAATATTTTATGATATGAAATAATAATGACTTGTAATTGTTGTGTAGTGGAAGGGGA
TGTTTTTTTGTTTCTTGTCCTGATGCTAATGTGGGCTCCAAGCTCCTTGTCCCACTCTCTTTATATGTATAAACATCTCT
CTCCATAGATATGTTTTGTGTTTGTAAACAAACAGTGTACAGATAGAGAAGAGAGAGGTTCATAACTACTCTGAAGAAGA
TTGAAGCACCAAAGACCATACAATGCATTTCTCCATCTAAGGTGAGAGGTCAATGAAACAATTAACAAAAAGTTGAAAGT
TTCATTTATTTTTTTCTTTTCCAAGAAAATTATAAAAAGTTGGATAGTAAAAGGGAACAGAAAAGCTATTATCCCTTTAT
GTGAGAAAAAAAATAAAGATGATTTCAGAAAAACAAAGCCCTTTGTTTCTCTCTCTTAACTCATCTTATACTTTCTTCTT
CTATTAGTAAAGATGAGTACTCTCTCTACCAAATAAATAAGGAAACATAAAAAACAATCTCTCCTTCTTTCTCTACATGA
AAAACAAAAGATTCCTCAATTTTGTTCTTATTTTTCATTTAGTCACAGTACCTCTCTCACTATAAACCACACTGTCTTGA
GATAAAATACAAAAAGAGAAGAGATTAAAAACCTCATCCG
>AT1G68130.2 | chr1:25529843-25532842 FORWARD LENGTH=3000
ATTTATTGCAGTTTTACCTTAAAACAGCCAACAAAATTGGAAATATAAATTAAAACATTTTGAAAAGCTAATGATGTTAA
ATCGTATATATAAGACAAAACATAATCGTCGTATTATCTCATTTAAAGACTTTATTTTTTATTCGCTAAAAAAAAGCATT
TAAAATCACCTCCAAATTTTATTTTAGCGATTTTGTTCTTGATATTGAATTGTGTATATATATCAACAAAACGAATTGAA
GTGTTGTTTTGGACGAGTGTATATATATCTACTTTATTAAAGAAAATTGTTTGTAGAAGACAACATCACCTGCAATGCTT
TATAATTCTAGTGTTCTTGTTTTTCTTTTACAGGGATTAATTTCCAAAACTTTTCTTTCGTTCGCCAGTTTAGTTTCTTT
TATTTGGAATTTTGTATTTTACTTTGGTTCCTATAGGCTACGCGTAACATTGGCACATACTACTTTTTCATGTATGTAAG
TAATTTCTGTAAAAGGCTACATTAAAGTCAATACTCTCCGTTTTGGGTTTCAGTGAAATCTAAAAAATGTCAATTTTACT
TTTGAAGTTGCAACTTTCAGATAGCAACAAGAGCGAACGAGACAAATGCCTCAGGTTTCAGTGTACAGCTCCACTAAATG
GTTTTCGGGTGCTATTATTTGTTTCATATAAATACATAAATACTACTCCATTTTTTCTAATTTAATGAGTAGTATTAACA
AAAAAAAGAGTTATAGATAATGCTAAGTCTAAAGACCGGGGTAAATTCAAGGTAATACAAGTCAACAACTAAAAAAAACT
AATTAAGGTAGTGAATTGAGTTCACGCAATTAAATAAACTAGTTAAACGAGTAATTTGGACGAGGGTGAAGTTGCTACAT
GATCATAGTGGAGTTTAATTTACAAAAGAATAGGATAACAAAACTATATATATATATATATATATAACGTAGTGTCAAAT
AAATTAATTAGTGTGTTATTTTCAAATATACCCATAAAATCCTTTTATTTTCTAAAGAAAACACAAAATAAATAATCGAA
TTTAAGTATGATTTTTATCCATTATTTTTGCCAAATAGAGGGTTCTTTACTGCATATATTCCTTAAATAAAGGAAAGAGG
TGACTATTATCCTAATTTCTTAAGTAAGAATGCGATTGTGAAAGTTTTGATATATCCAACTTTACAAAAAAAGAAAAAAA
AGCATTGCATGTGATGAGAATCCATCTCCCCCATCCTCCCACCCATTCTTTCCAACTCAACCATCTCCTTTCTCTTCCTA
TTAATAAAGTATCATCTTCTTTTTGTTTCTCTTTTTATTTTTTAATGAAAAATAAAACTTTTAAAAAAATTTGTATTTAC
TTCAATTTTCTTACAGTTCCACTTGGATAGACAAATGCCCTTTAATGAGATGGTGGTGGACTTTAAGTATATGTTATACG
CACAACACACACACACACACACACTTTTATAGACATGTTTTTTAATAAAGAAAATTCTTTCGAACATATTCCAGATCTCT
AATTTTTCTTTTGTTTGAGATGTTATATAGAATTGGTCTCAGCTGACACTCAAAAACCAGATCTGACTCTAGGGTTTTGT
GTTTGTTTTTTGTTTTTCTTGTAAGAAAAACTATATATTGGAAATTTTCTGATTCGTCTCACTTGTGGGCACAGTATTCA
TATTTGATTAAAACCTATTTCTTATATAAAAAGGCATGAGATGATGGCACCACATTGTATATTTGTATATATACGGAAAC
ATAAATTGGGTATATGCATGTGTCTTATATTCAAAACAAATATTCTCAAGTCCCTTCCCTTTTTAATTTACACCAGCCCT
ATAGCTAAAGGCTACACATATATACATTTGTCACCATTAAAAAACATGTACTGTTAAACATCAAATTTCCAAGATTCCGT
TTATATTTTTCACCTATCCTTTTTTTTATTTATCTTTGAAAAACAAAACTTACTCACTCTGATCGAATATTTTATGATAT
GAAATAATAATGACTTGTAATTGTTGTGTAGTGGAAGGGGATGTTTTTTTGTTTCTTGTCCTGATGCTAATGTGGGCTCC
AAGCTCCTTGTCCCACTCTCTTTATATGTATAAACATCTCTCTCCATAGATATGTTTTGTGTTTGTAAACAAACAGTGTA
CAGATAGAGAAGAGAGAGGTTCATAACTACTCTGAAGAAGATTGAAGCACCAAAGACCATACAATGCATTTCTCCATCTA
AGGTGAGAGGTCAATGAAACAATTAACAAAAAGTTGAAAGTTTCATTTATTTTTTTCTTTTCCAAGAAAATTATAAAAAG
TTGGATAGTAAAAGGGAACAGAAAAGCTATTATCCCTTTATGTGAGAAAAAAAATAAAGATGATTTCAGAAAAACAAAGC
CCTTTGTTTCTCTCTCTTAACTCATCTTATACTTTCTTCTTCTATTAGTAAAGATGAGTACTCTCTCTACCAAATAAATA
AGGAAACATAAAAAACAATCTCTCCTTCTTTCTCTACATGAAAAACAAAAGATTCCTCAATTTTGTTCTTATTTTTCATT
TAGTCACAGTACCTCTCTCACTATAAACCACACTGTCTTGAGATAAAATACAAAAAGAGAAGAGATTAAAAACCTCATCC
GATGATAGACTACGAGAGAAGCAATACCACCAAGAACATCAACACCCATCATCACAACCCTCCTCCATCTTCATCTTCCT
CTGATCTTCTTCCCGACGGTAATGGAACCGCCGTGACTCAGAAGCGGAAACGGAGACCCGCCGGGACACCGGGTATTTAA
CAATTTTCTTATCAAGAATTACTAGTTGTTAGATTCTATATCCGGAAAGTTATCAAATAGTTCTGTTAAAGATTTTGATT
TATCCGGTGGCAGATCCGGAGGCGGAGGTGGTATCTTTATCACCAAGAACGTTACTAGAATCGGATCGGTACGTATGTGA
GATCTGTAACCAAGGGTTTCAAAGGGACCAGAATCTACAG
>AT1G68140.1 | chr1:25540415-25543414 REVERSE LENGTH=3000
CTCAATTCAACATCATAGATAGGTCTATAAATCAAAACATTCAAAAATTCATAATGAGTAAGAATATTCTAGAATATGGC
GCTGTCTATATATTTTGAATTTTCCTATTAAAGTTGTTTTGAAAATTTCAATAGATATCTTCTTAAAGTCAAATTGGTGT
TATGAGATCATAAATATATATGAGAAAGAAAAAAGAAAGAATTAACTGATTCTATATTTAGATTGTATCAAATAATATAA
GTTTTATTGTTAGTTTGGTTGAACAATCTCACAAAATTTCTTGATCTCAAGGATTCATCTTTAAGAGAAGGATAACTAAT
TTCATTTATCCCATTAGTACTAGGCTACTAGCTAACCTAAAATATTCTTTCTATGATTTCGATGTACATACAGGTTATGT
TGATAGAATATGTGTGACATATGTGAAGTCCGGATTTTGGATTCTTTTAAGCGTTATGTGATTTATTTAAGCAATAAACT
ATGGTTTACAAACTTGACATGTACACAAAAATAAAAGAAACTTGACATGTCTCTTTTTTTCTTTTTTCTTTTAGTTAGTG
TGCTTTTAAGAAGATGTCTATATGTGATATCTTATTTATTTTTATTATAATCACTAACGTGAAATTCAAATTAGCAATTA
ATAATTCGTACCAAAAATACCGAGAACAAGATACTTGCCTCGGGATCGGATCTAAAAATAGTCAACTAGAAGACTTTTAA
TTTTTATTATTTTCATACTAACTGTCCTTTTATTAACTTAATTTCTTTCTTGCCAAAAACTTTATCAACAAAATTATCAG
CTCTGTACTAATATTATTACCGAGACAACCGTTTGAAATTGTCTATCTATTAAGAGTATTTACATTAGTAGATCTAATCC
TATATAAAATCGTTATCTTAAATCGAATTAGCATACAATATAAGGTTACTTGCAAATCATGTAAGATTATCCACATATAC
TTTTCGTACAGTACTTTTTTTTTATAAGTATCCATTTTATTCAGAGTTGATTACGGATACAAAAAAAAGAGGTTAATCCG
TAGAAATCAAATTGGATAATGAATGTTTCACAATTGTATAAAATCTATAGTCAAAACACACAATGTTGCAGTATCATCGA
ATGACTATCAATATGAGGAGTTACTATATTATTAGAGTACCAAAAAGTTTATAGACTTAAGATTAACATTTCAACAACAA
ATCAAGCTTATGGACTTTGGATTAACATTTCAACACAACAATATGATGATCCGTCTTTACACGGGAAAGCATGTGTCAAA
AGAATATGCATGTGTTTTGTTTTACTTATCTTACCAAAAAAGAACTTTTTGCTGATTTTAGATATAGAAAAATATAGCAT
ATAGTAATATAGTGGAAAACTAAAACATTTGACAGAGGAGACGTGGGACAAGAGAGCAAGCGGCGCCGCAGCCATATCTC
TCGTTCAAATTTTATAATTACAATTAAGAAAAGGTCAAATGCATTTCCCATTGTCTCTTTGTATCTCTTTGTGTCACTAA
GTCAACCTTTAATTGAAATCCTCCATATATTGATCTGTCCAATATCAAATTTTAACTATGGATAAGTATATGTCTAATTC
GTGGCCAGGCCCATTAGGGACTTTTAGAGGGCCTTTAAAACAATAAGCACGCGCGTCAGTCTTACGTATTGTAAGGACGC
GTGGACGTTTTACTTGACGTGAAGGAAAGAGAAACTCCGATACCAGAGCTTGGTGGAGCAGTGGAGACGCTTCCACGCGA
ATCTCGCAGTCCCACTCGTCTTCCTCCTTCCCTCTCTTCCTTTGAATACCTTACCTCTCTCGGTCTCGCTCCCTCCCTCG
ATTCAAGCCTATTCGTCTTCTTACGCTGTGTCTTGAAACCCTAATCTTTTTCATTTCAATCCCTAAAGGTGAAGTCTTTA
TTGCGTGTTCGTCTTCTCTGTCTTCGTTTCTACTCTTATTCGTCTAATTTGCGATCTGGGTTAGTGTTTTTTTCTTACGG
ATTTTAGTGGGTCCGTGTTAGATTATCGAGATATTGATGTAATTCGAACTTGTGCGCCGCTGGAAAAACTGAATTTTGTG
TAGCTATGACTTTTCCGATTTCTGGTTAGGTTCATGAGTCATTGAAAATTTGTTGAATTGTATAATTGAACTTGTCAGAA
TCCATCTGTGTATTCTTATGTTTTTGAATTCTAGGGTTATCGAGAGCATTTCGTTCTTTCTTATACATTTATGCTAACAT
TTTTATATAAATTTCTATGGATCTGAGATGTGTCAAAGGTCTTTGTTCCATGTGGATTAGATTAGATTCTAAGGTTTCTC
CTTTGTTTGTTTAATAATTGATTCACTGTCATGTCGCGTGAGTTGTTCTGTGAAGCATGTTCCTTTTGGTTGTCTTGTAA
CATGTCTGCACATCTTTTGTTATTTTTTTATTTTCTTTTATGTAATCTTATTAACTGTATTTGATTTGATGCGAGACTTT
GTCTCACCAGTTTTTATTCTTGGTATCTCTATACATTGATTCTCCATCTGTTTGCTTTCCATAACTTGTCGATTTGGTTT
TGTCATTGTGTTAGTTATCTTGTGAGTTTGAATCACTTTTCTAGGCTTCCAAGCTAGTGAGGTACATTACTTCGTTTGTT
TGATCTCTTTTCGTTTCGGTATGAGTTCCTTGATTTGATTTAAGTTTCATAGATTAGCATTGTTTGTTGATCATGCAATT
CCAGGGATGTATGAATTCAACATGTTTATTCGAACCTCCCTCTTTGTTTGCTATGAGGTTGTGAAATATCTTTTATAGAT
GCATATGTAAAGCATTATCATGAAATAGTTCCCAAATCAGAGTGTGGGATGCTACTACTAATCATGTTGTATGCTGAATG
GTGAACTGGAAAAATATATGTAGTTTCCATGAAGAGATATCTACTTGTATTGTTACAAACTTTTATGTGGAGTTCTTTTG
CTAATTTGATGAGGATTTGTACAGGTGTGATTTTGAGATT
>AT1G68140.3 | chr1:25540415-25543414 REVERSE LENGTH=3000
CTCAATTCAACATCATAGATAGGTCTATAAATCAAAACATTCAAAAATTCATAATGAGTAAGAATATTCTAGAATATGGC
GCTGTCTATATATTTTGAATTTTCCTATTAAAGTTGTTTTGAAAATTTCAATAGATATCTTCTTAAAGTCAAATTGGTGT
TATGAGATCATAAATATATATGAGAAAGAAAAAAGAAAGAATTAACTGATTCTATATTTAGATTGTATCAAATAATATAA
GTTTTATTGTTAGTTTGGTTGAACAATCTCACAAAATTTCTTGATCTCAAGGATTCATCTTTAAGAGAAGGATAACTAAT
TTCATTTATCCCATTAGTACTAGGCTACTAGCTAACCTAAAATATTCTTTCTATGATTTCGATGTACATACAGGTTATGT
TGATAGAATATGTGTGACATATGTGAAGTCCGGATTTTGGATTCTTTTAAGCGTTATGTGATTTATTTAAGCAATAAACT
ATGGTTTACAAACTTGACATGTACACAAAAATAAAAGAAACTTGACATGTCTCTTTTTTTCTTTTTTCTTTTAGTTAGTG
TGCTTTTAAGAAGATGTCTATATGTGATATCTTATTTATTTTTATTATAATCACTAACGTGAAATTCAAATTAGCAATTA
ATAATTCGTACCAAAAATACCGAGAACAAGATACTTGCCTCGGGATCGGATCTAAAAATAGTCAACTAGAAGACTTTTAA
TTTTTATTATTTTCATACTAACTGTCCTTTTATTAACTTAATTTCTTTCTTGCCAAAAACTTTATCAACAAAATTATCAG
CTCTGTACTAATATTATTACCGAGACAACCGTTTGAAATTGTCTATCTATTAAGAGTATTTACATTAGTAGATCTAATCC
TATATAAAATCGTTATCTTAAATCGAATTAGCATACAATATAAGGTTACTTGCAAATCATGTAAGATTATCCACATATAC
TTTTCGTACAGTACTTTTTTTTTATAAGTATCCATTTTATTCAGAGTTGATTACGGATACAAAAAAAAGAGGTTAATCCG
TAGAAATCAAATTGGATAATGAATGTTTCACAATTGTATAAAATCTATAGTCAAAACACACAATGTTGCAGTATCATCGA
ATGACTATCAATATGAGGAGTTACTATATTATTAGAGTACCAAAAAGTTTATAGACTTAAGATTAACATTTCAACAACAA
ATCAAGCTTATGGACTTTGGATTAACATTTCAACACAACAATATGATGATCCGTCTTTACACGGGAAAGCATGTGTCAAA
AGAATATGCATGTGTTTTGTTTTACTTATCTTACCAAAAAAGAACTTTTTGCTGATTTTAGATATAGAAAAATATAGCAT
ATAGTAATATAGTGGAAAACTAAAACATTTGACAGAGGAGACGTGGGACAAGAGAGCAAGCGGCGCCGCAGCCATATCTC
TCGTTCAAATTTTATAATTACAATTAAGAAAAGGTCAAATGCATTTCCCATTGTCTCTTTGTATCTCTTTGTGTCACTAA
GTCAACCTTTAATTGAAATCCTCCATATATTGATCTGTCCAATATCAAATTTTAACTATGGATAAGTATATGTCTAATTC
GTGGCCAGGCCCATTAGGGACTTTTAGAGGGCCTTTAAAACAATAAGCACGCGCGTCAGTCTTACGTATTGTAAGGACGC
GTGGACGTTTTACTTGACGTGAAGGAAAGAGAAACTCCGATACCAGAGCTTGGTGGAGCAGTGGAGACGCTTCCACGCGA
ATCTCGCAGTCCCACTCGTCTTCCTCCTTCCCTCTCTTCCTTTGAATACCTTACCTCTCTCGGTCTCGCTCCCTCCCTCG
ATTCAAGCCTATTCGTCTTCTTACGCTGTGTCTTGAAACCCTAATCTTTTTCATTTCAATCCCTAAAGGTGAAGTCTTTA
TTGCGTGTTCGTCTTCTCTGTCTTCGTTTCTACTCTTATTCGTCTAATTTGCGATCTGGGTTAGTGTTTTTTTCTTACGG
ATTTTAGTGGGTCCGTGTTAGATTATCGAGATATTGATGTAATTCGAACTTGTGCGCCGCTGGAAAAACTGAATTTTGTG
TAGCTATGACTTTTCCGATTTCTGGTTAGGTTCATGAGTCATTGAAAATTTGTTGAATTGTATAATTGAACTTGTCAGAA
TCCATCTGTGTATTCTTATGTTTTTGAATTCTAGGGTTATCGAGAGCATTTCGTTCTTTCTTATACATTTATGCTAACAT
TTTTATATAAATTTCTATGGATCTGAGATGTGTCAAAGGTCTTTGTTCCATGTGGATTAGATTAGATTCTAAGGTTTCTC
CTTTGTTTGTTTAATAATTGATTCACTGTCATGTCGCGTGAGTTGTTCTGTGAAGCATGTTCCTTTTGGTTGTCTTGTAA
CATGTCTGCACATCTTTTGTTATTTTTTTATTTTCTTTTATGTAATCTTATTAACTGTATTTGATTTGATGCGAGACTTT
GTCTCACCAGTTTTTATTCTTGGTATCTCTATACATTGATTCTCCATCTGTTTGCTTTCCATAACTTGTCGATTTGGTTT
TGTCATTGTGTTAGTTATCTTGTGAGTTTGAATCACTTTTCTAGGCTTCCAAGCTAGTGAGGTACATTACTTCGTTTGTT
TGATCTCTTTTCGTTTCGGTATGAGTTCCTTGATTTGATTTAAGTTTCATAGATTAGCATTGTTTGTTGATCATGCAATT
CCAGGGATGTATGAATTCAACATGTTTATTCGAACCTCCCTCTTTGTTTGCTATGAGGTTGTGAAATATCTTTTATAGAT
GCATATGTAAAGCATTATCATGAAATAGTTCCCAAATCAGAGTGTGGGATGCTACTACTAATCATGTTGTATGCTGAATG
GTGAACTGGAAAAATATATGTAGTTTCCATGAAGAGATATCTACTTGTATTGTTACAAACTTTTATGTGGAGTTCTTTTG
CTAATTTGATGAGGATTTGTACAGGTGTGATTTTGAGATT
>AT1G68140.4 | chr1:25540415-25543414 REVERSE LENGTH=3000
CTCAATTCAACATCATAGATAGGTCTATAAATCAAAACATTCAAAAATTCATAATGAGTAAGAATATTCTAGAATATGGC
GCTGTCTATATATTTTGAATTTTCCTATTAAAGTTGTTTTGAAAATTTCAATAGATATCTTCTTAAAGTCAAATTGGTGT
TATGAGATCATAAATATATATGAGAAAGAAAAAAGAAAGAATTAACTGATTCTATATTTAGATTGTATCAAATAATATAA
GTTTTATTGTTAGTTTGGTTGAACAATCTCACAAAATTTCTTGATCTCAAGGATTCATCTTTAAGAGAAGGATAACTAAT
TTCATTTATCCCATTAGTACTAGGCTACTAGCTAACCTAAAATATTCTTTCTATGATTTCGATGTACATACAGGTTATGT
TGATAGAATATGTGTGACATATGTGAAGTCCGGATTTTGGATTCTTTTAAGCGTTATGTGATTTATTTAAGCAATAAACT
ATGGTTTACAAACTTGACATGTACACAAAAATAAAAGAAACTTGACATGTCTCTTTTTTTCTTTTTTCTTTTAGTTAGTG
TGCTTTTAAGAAGATGTCTATATGTGATATCTTATTTATTTTTATTATAATCACTAACGTGAAATTCAAATTAGCAATTA
ATAATTCGTACCAAAAATACCGAGAACAAGATACTTGCCTCGGGATCGGATCTAAAAATAGTCAACTAGAAGACTTTTAA
TTTTTATTATTTTCATACTAACTGTCCTTTTATTAACTTAATTTCTTTCTTGCCAAAAACTTTATCAACAAAATTATCAG
CTCTGTACTAATATTATTACCGAGACAACCGTTTGAAATTGTCTATCTATTAAGAGTATTTACATTAGTAGATCTAATCC
TATATAAAATCGTTATCTTAAATCGAATTAGCATACAATATAAGGTTACTTGCAAATCATGTAAGATTATCCACATATAC
TTTTCGTACAGTACTTTTTTTTTATAAGTATCCATTTTATTCAGAGTTGATTACGGATACAAAAAAAAGAGGTTAATCCG
TAGAAATCAAATTGGATAATGAATGTTTCACAATTGTATAAAATCTATAGTCAAAACACACAATGTTGCAGTATCATCGA
ATGACTATCAATATGAGGAGTTACTATATTATTAGAGTACCAAAAAGTTTATAGACTTAAGATTAACATTTCAACAACAA
ATCAAGCTTATGGACTTTGGATTAACATTTCAACACAACAATATGATGATCCGTCTTTACACGGGAAAGCATGTGTCAAA
AGAATATGCATGTGTTTTGTTTTACTTATCTTACCAAAAAAGAACTTTTTGCTGATTTTAGATATAGAAAAATATAGCAT
ATAGTAATATAGTGGAAAACTAAAACATTTGACAGAGGAGACGTGGGACAAGAGAGCAAGCGGCGCCGCAGCCATATCTC
TCGTTCAAATTTTATAATTACAATTAAGAAAAGGTCAAATGCATTTCCCATTGTCTCTTTGTATCTCTTTGTGTCACTAA
GTCAACCTTTAATTGAAATCCTCCATATATTGATCTGTCCAATATCAAATTTTAACTATGGATAAGTATATGTCTAATTC
GTGGCCAGGCCCATTAGGGACTTTTAGAGGGCCTTTAAAACAATAAGCACGCGCGTCAGTCTTACGTATTGTAAGGACGC
GTGGACGTTTTACTTGACGTGAAGGAAAGAGAAACTCCGATACCAGAGCTTGGTGGAGCAGTGGAGACGCTTCCACGCGA
ATCTCGCAGTCCCACTCGTCTTCCTCCTTCCCTCTCTTCCTTTGAATACCTTACCTCTCTCGGTCTCGCTCCCTCCCTCG
ATTCAAGCCTATTCGTCTTCTTACGCTGTGTCTTGAAACCCTAATCTTTTTCATTTCAATCCCTAAAGGTGAAGTCTTTA
TTGCGTGTTCGTCTTCTCTGTCTTCGTTTCTACTCTTATTCGTCTAATTTGCGATCTGGGTTAGTGTTTTTTTCTTACGG
ATTTTAGTGGGTCCGTGTTAGATTATCGAGATATTGATGTAATTCGAACTTGTGCGCCGCTGGAAAAACTGAATTTTGTG
TAGCTATGACTTTTCCGATTTCTGGTTAGGTTCATGAGTCATTGAAAATTTGTTGAATTGTATAATTGAACTTGTCAGAA
TCCATCTGTGTATTCTTATGTTTTTGAATTCTAGGGTTATCGAGAGCATTTCGTTCTTTCTTATACATTTATGCTAACAT
TTTTATATAAATTTCTATGGATCTGAGATGTGTCAAAGGTCTTTGTTCCATGTGGATTAGATTAGATTCTAAGGTTTCTC
CTTTGTTTGTTTAATAATTGATTCACTGTCATGTCGCGTGAGTTGTTCTGTGAAGCATGTTCCTTTTGGTTGTCTTGTAA
CATGTCTGCACATCTTTTGTTATTTTTTTATTTTCTTTTATGTAATCTTATTAACTGTATTTGATTTGATGCGAGACTTT
GTCTCACCAGTTTTTATTCTTGGTATCTCTATACATTGATTCTCCATCTGTTTGCTTTCCATAACTTGTCGATTTGGTTT
TGTCATTGTGTTAGTTATCTTGTGAGTTTGAATCACTTTTCTAGGCTTCCAAGCTAGTGAGGTACATTACTTCGTTTGTT
TGATCTCTTTTCGTTTCGGTATGAGTTCCTTGATTTGATTTAAGTTTCATAGATTAGCATTGTTTGTTGATCATGCAATT
CCAGGGATGTATGAATTCAACATGTTTATTCGAACCTCCCTCTTTGTTTGCTATGAGGTTGTGAAATATCTTTTATAGAT
GCATATGTAAAGCATTATCATGAAATAGTTCCCAAATCAGAGTGTGGGATGCTACTACTAATCATGTTGTATGCTGAATG
GTGAACTGGAAAAATATATGTAGTTTCCATGAAGAGATATCTACTTGTATTGTTACAAACTTTTATGTGGAGTTCTTTTG
CTAATTTGATGAGGATTTGTACAGGTGTGATTTTGAGATT
>AT1G68140.2 | chr1:25540415-25543414 REVERSE LENGTH=3000
CTCAATTCAACATCATAGATAGGTCTATAAATCAAAACATTCAAAAATTCATAATGAGTAAGAATATTCTAGAATATGGC
GCTGTCTATATATTTTGAATTTTCCTATTAAAGTTGTTTTGAAAATTTCAATAGATATCTTCTTAAAGTCAAATTGGTGT
TATGAGATCATAAATATATATGAGAAAGAAAAAAGAAAGAATTAACTGATTCTATATTTAGATTGTATCAAATAATATAA
GTTTTATTGTTAGTTTGGTTGAACAATCTCACAAAATTTCTTGATCTCAAGGATTCATCTTTAAGAGAAGGATAACTAAT
TTCATTTATCCCATTAGTACTAGGCTACTAGCTAACCTAAAATATTCTTTCTATGATTTCGATGTACATACAGGTTATGT
TGATAGAATATGTGTGACATATGTGAAGTCCGGATTTTGGATTCTTTTAAGCGTTATGTGATTTATTTAAGCAATAAACT
ATGGTTTACAAACTTGACATGTACACAAAAATAAAAGAAACTTGACATGTCTCTTTTTTTCTTTTTTCTTTTAGTTAGTG
TGCTTTTAAGAAGATGTCTATATGTGATATCTTATTTATTTTTATTATAATCACTAACGTGAAATTCAAATTAGCAATTA
ATAATTCGTACCAAAAATACCGAGAACAAGATACTTGCCTCGGGATCGGATCTAAAAATAGTCAACTAGAAGACTTTTAA
TTTTTATTATTTTCATACTAACTGTCCTTTTATTAACTTAATTTCTTTCTTGCCAAAAACTTTATCAACAAAATTATCAG
CTCTGTACTAATATTATTACCGAGACAACCGTTTGAAATTGTCTATCTATTAAGAGTATTTACATTAGTAGATCTAATCC
TATATAAAATCGTTATCTTAAATCGAATTAGCATACAATATAAGGTTACTTGCAAATCATGTAAGATTATCCACATATAC
TTTTCGTACAGTACTTTTTTTTTATAAGTATCCATTTTATTCAGAGTTGATTACGGATACAAAAAAAAGAGGTTAATCCG
TAGAAATCAAATTGGATAATGAATGTTTCACAATTGTATAAAATCTATAGTCAAAACACACAATGTTGCAGTATCATCGA
ATGACTATCAATATGAGGAGTTACTATATTATTAGAGTACCAAAAAGTTTATAGACTTAAGATTAACATTTCAACAACAA
ATCAAGCTTATGGACTTTGGATTAACATTTCAACACAACAATATGATGATCCGTCTTTACACGGGAAAGCATGTGTCAAA
AGAATATGCATGTGTTTTGTTTTACTTATCTTACCAAAAAAGAACTTTTTGCTGATTTTAGATATAGAAAAATATAGCAT
ATAGTAATATAGTGGAAAACTAAAACATTTGACAGAGGAGACGTGGGACAAGAGAGCAAGCGGCGCCGCAGCCATATCTC
TCGTTCAAATTTTATAATTACAATTAAGAAAAGGTCAAATGCATTTCCCATTGTCTCTTTGTATCTCTTTGTGTCACTAA
GTCAACCTTTAATTGAAATCCTCCATATATTGATCTGTCCAATATCAAATTTTAACTATGGATAAGTATATGTCTAATTC
GTGGCCAGGCCCATTAGGGACTTTTAGAGGGCCTTTAAAACAATAAGCACGCGCGTCAGTCTTACGTATTGTAAGGACGC
GTGGACGTTTTACTTGACGTGAAGGAAAGAGAAACTCCGATACCAGAGCTTGGTGGAGCAGTGGAGACGCTTCCACGCGA
ATCTCGCAGTCCCACTCGTCTTCCTCCTTCCCTCTCTTCCTTTGAATACCTTACCTCTCTCGGTCTCGCTCCCTCCCTCG
ATTCAAGCCTATTCGTCTTCTTACGCTGTGTCTTGAAACCCTAATCTTTTTCATTTCAATCCCTAAAGGTGAAGTCTTTA
TTGCGTGTTCGTCTTCTCTGTCTTCGTTTCTACTCTTATTCGTCTAATTTGCGATCTGGGTTAGTGTTTTTTTCTTACGG
ATTTTAGTGGGTCCGTGTTAGATTATCGAGATATTGATGTAATTCGAACTTGTGCGCCGCTGGAAAAACTGAATTTTGTG
TAGCTATGACTTTTCCGATTTCTGGTTAGGTTCATGAGTCATTGAAAATTTGTTGAATTGTATAATTGAACTTGTCAGAA
TCCATCTGTGTATTCTTATGTTTTTGAATTCTAGGGTTATCGAGAGCATTTCGTTCTTTCTTATACATTTATGCTAACAT
TTTTATATAAATTTCTATGGATCTGAGATGTGTCAAAGGTCTTTGTTCCATGTGGATTAGATTAGATTCTAAGGTTTCTC
CTTTGTTTGTTTAATAATTGATTCACTGTCATGTCGCGTGAGTTGTTCTGTGAAGCATGTTCCTTTTGGTTGTCTTGTAA
CATGTCTGCACATCTTTTGTTATTTTTTTATTTTCTTTTATGTAATCTTATTAACTGTATTTGATTTGATGCGAGACTTT
GTCTCACCAGTTTTTATTCTTGGTATCTCTATACATTGATTCTCCATCTGTTTGCTTTCCATAACTTGTCGATTTGGTTT
TGTCATTGTGTTAGTTATCTTGTGAGTTTGAATCACTTTTCTAGGCTTCCAAGCTAGTGAGGTACATTACTTCGTTTGTT
TGATCTCTTTTCGTTTCGGTATGAGTTCCTTGATTTGATTTAAGTTTCATAGATTAGCATTGTTTGTTGATCATGCAATT
CCAGGGATGTATGAATTCAACATGTTTATTCGAACCTCCCTCTTTGTTTGCTATGAGGTTGTGAAATATCTTTTATAGAT
GCATATGTAAAGCATTATCATGAAATAGTTCCCAAATCAGAGTGTGGGATGCTACTACTAATCATGTTGTATGCTGAATG
GTGAACTGGAAAAATATATGTAGTTTCCATGAAGAGATATCTACTTGTATTGTTACAAACTTTTATGTGGAGTTCTTTTG
CTAATTTGATGAGGATTTGTACAGGTGTGATTTTGAGATT
>AT1G68150.1 | chr1:25540970-25543969 FORWARD LENGTH=3000
TTACATAAAAGAAAATAAAAAAATAACAAAAGATGTGCAGACATGTTACAAGACAACCAAAAGGAACATGCTTCACAGAA
CAACTCACGCGACATGACAGTGAATCAATTATTAAACAAACAAAGGAGAAACCTTAGAATCTAATCTAATCCACATGGAA
CAAAGACCTTTGACACATCTCAGATCCATAGAAATTTATATAAAAATGTTAGCATAAATGTATAAGAAAGAACGAAATGC
TCTCGATAACCCTAGAATTCAAAAACATAAGAATACACAGATGGATTCTGACAAGTTCAATTATACAATTCAACAAATTT
TCAATGACTCATGAACCTAACCAGAAATCGGAAAAGTCATAGCTACACAAAATTCAGTTTTTCCAGCGGCGCACAAGTTC
GAATTACATCAATATCTCGATAATCTAACACGGACCCACTAAAATCCGTAAGAAAAAAACACTAACCCAGATCGCAAATT
AGACGAATAAGAGTAGAAACGAAGACAGAGAAGACGAACACGCAATAAAGACTTCACCTTTAGGGATTGAAATGAAAAAG
ATTAGGGTTTCAAGACACAGCGTAAGAAGACGAATAGGCTTGAATCGAGGGAGGGAGCGAGACCGAGAGAGGTAAGGTAT
TCAAAGGAAGAGAGGGAAGGAGGAAGACGAGTGGGACTGCGAGATTCGCGTGGAAGCGTCTCCACTGCTCCACCAAGCTC
TGGTATCGGAGTTTCTCTTTCCTTCACGTCAAGTAAAACGTCCACGCGTCCTTACAATACGTAAGACTGACGCGCGTGCT
TATTGTTTTAAAGGCCCTCTAAAAGTCCCTAATGGGCCTGGCCACGAATTAGACATATACTTATCCATAGTTAAAATTTG
ATATTGGACAGATCAATATATGGAGGATTTCAATTAAAGGTTGACTTAGTGACACAAAGAGATACAAAGAGACAATGGGA
AATGCATTTGACCTTTTCTTAATTGTAATTATAAAATTTGAACGAGAGATATGGCTGCGGCGCCGCTTGCTCTCTTGTCC
CACGTCTCCTCTGTCAAATGTTTTAGTTTTCCACTATATTACTATATGCTATATTTTTCTATATCTAAAATCAGCAAAAA
GTTCTTTTTTGGTAAGATAAGTAAAACAAAACACATGCATATTCTTTTGACACATGCTTTCCCGTGTAAAGACGGATCAT
CATATTGTTGTGTTGAAATGTTAATCCAAAGTCCATAAGCTTGATTTGTTGTTGAAATGTTAATCTTAAGTCTATAAACT
TTTTGGTACTCTAATAATATAGTAACTCCTCATATTGATAGTCATTCGATGATACTGCAACATTGTGTGTTTTGACTATA
GATTTTATACAATTGTGAAACATTCATTATCCAATTTGATTTCTACGGATTAACCTCTTTTTTTTGTATCCGTAATCAAC
TCTGAATAAAATGGATACTTATAAAAAAAAAGTACTGTACGAAAAGTATATGTGGATAATCTTACATGATTTGCAAGTAA
CCTTATATTGTATGCTAATTCGATTTAAGATAACGATTTTATATAGGATTAGATCTACTAATGTAAATACTCTTAATAGA
TAGACAATTTCAAACGGTTGTCTCGGTAATAATATTAGTACAGAGCTGATAATTTTGTTGATAAAGTTTTTGGCAAGAAA
GAAATTAAGTTAATAAAAGGACAGTTAGTATGAAAATAATAAAAATTAAAAGTCTTCTAGTTGACTATTTTTAGATCCGA
TCCCGAGGCAAGTATCTTGTTCTCGGTATTTTTGGTACGAATTATTAATTGCTAATTTGAATTTCACGTTAGTGATTATA
ATAAAAATAAATAAGATATCACATATAGACATCTTCTTAAAAGCACACTAACTAAAAGAAAAAAGAAAAAAAGAGACATG
TCAAGTTTCTTTTATTTTTGTGTACATGTCAAGTTTGTAAACCATAGTTTATTGCTTAAATAAATCACATAACGCTTAAA
AGAATCCAAAATCCGGACTTCACATATGTCACACATATTCTATCAACATAACCTGTATGTACATCGAAATCATAGAAAGA
ATATTTTAGGTTAGCTAGTAGCCTAGTACTAATGGGATAAATGAAATTAGTTATCCTTCTCTTAAAGATGAATCCTTGAG
ATCAAGAAATTTTGTGAGATTGTTCAACCAAACTAACAATAAAACTTATATTATTTGATACAATCTAAATATAGAATCAG
TTAATTCTTTCTTTTTTCTTTCTCATATATATTTATGATCTCATAACACCAATTTGACTTTAAGAAGATATCTATTGAAA
TTTTCAAAACAACTTTAATAGGAAAATTCAAAATATATAGACAGCGCCATATTCTAGAATATTCTTACTCATTATGAATT
TTTGAATGTTTTGATTTATAGACCTATCTATGATGTTGAATTGAGTAAATAAAAAGTTTAATGGTGCGTTTGATCTCACC
CATCTTTTTCTTTATTCAGTATTCAATCTTTATAACTCTACCTTATTCGAAGAGATGAATTCATCTAGCTATAAACACAT
CAGTGACAAGTTTAAAAAAAATATCTACACGTTCGATGGTCTTCTGTATTTCACATGGTACCATCCATGTGAATGTGATG
GGAAATTTCGCAGACCCTAATGCCGGCCATAAACTGGATTTACAAAACTAAACAATGTAATACAATTTTCAAAGAAACCG
GATCTAATTATCTTATTGTCACTTAATAAACAAACTATATAAGAGAAGGGGAGGAATATATGTATACACTTTTTTATGAC
TACTAGGATGGTAACCAAAGTCATGATTCCATAGTAACTCCGGTTTAATTGCTTCAAAGGCCAAAACTAAGCTCTTTATT
AAGTAACATGGATTAGTTTCTTCATAAAGATAAAACTAATTATTTAAACAAAGTCAAAGCTAGCTTTAGATGCGTACTAG
AGTGAATAATACAAATAGTAAACGATATTCTGATCAGAAA
>AT1G68160.1 | chr1:25548626-25551625 REVERSE LENGTH=3000
TCATATATAGAGTCTAATGAAAAGTGCTTCTAAATTTTTTAATACTCTAAAACACTAAACTTATCCAAAACACTTTAGAA
ATCTACTCTCTGGTCACAAACGGGTGGTGACAGATAATAGATTCTCAAACATTTCGTATAATAAGGTTTTAAACTTTTAA
TAGATATATAAGTTTCATGAAAAAAAAAAAAAGTTTCATGAATATTAACCAATGATGGTAGTTGCATTTATTTATTTTTG
GCTAGTGCATTCACATAACATAACGAATGCATTTTAAGAATAATGTGATAAGAACATTCTAAATTTCCTGACCAAAAAAA
TAAATTTAAGAACTTCTTGAAATAAATTACTAGACCTCCACGGATATGAACTGTTTTGCACTCCACTTTACGTAGATAGT
GTACGTGTAAGTGGGTGATTTTGTTACAAAACTAGTTTAAAGATAGAGAAAAAAAAAGTATAAATTGTCCAAAAAGTAGT
TCACCGTTCACGTTTATATACAAATCGGAATGCATAAGAACAAAAAGAGAATCCAGCAACGTGTTCAGATGCTGTTGACA
CGTGCGATGCATGCTTTCTGCTTGTAGCCCATCAATAGTTTTTATTTTTCCAAAATACGAAGTGTTTCGAATTGTTTAGT
GTCTGTCGCAAGTAGTTTCATGTAGGCATGCATGGTTTATGAAAATATGCTTCACCTTGGCCGTTGATTTTTTATCTAGC
TTTAAGGAATCTCATCTTTATTTCTATTCACGAACATAGTTCTAGTAACGTACGTCAGTTGTGTGTTATAACTCAGTATA
CACCGTTACTTTAAAGTTATACAGATGAATTATCTCTGACAATTTTACACTTTTGAGATTTTCTTTAGTGGAACAAACTT
TAATTATATATAGCTTCTAATTTTATTTTATTTTCTAATTTCTAAACATATTACGAAAAATTAATATGAGAGAGTGGTTT
CAGCAAAATTAGCTAGGACTTACTTACATGATGAGGACTATATATATGAGAAAAAAACTGTGAATTAAGGTTGGGATTAA
AGTCTTAAAGAAACCAAAAGCAGGGATAATGTAGAAATTTGGAGATGCTAAGGCCACAAGTTAATAGTTGAGACTTGATA
GATATGATAACTTATTTGTTTTGTTTTTTGTTTTTTTTGTAGTTAATAACATTGTAAATCAGTAAAACCAAAATCTAGTT
CCTGCCAACAATTTTGAAATTAAAATGTATGGATCACCTTAATGAGCGAAAGAGTGCATCAAGTCCAACAACAAAGTCTT
TCTCTTCTTCATAACATAATGTTCGGAGTTAAATTAACTTGAATGAAACAAATCTTTAATTAATTATATTGATTTGCATT
ATTAGGAAACTGTTCAGATTAGCCTACCAAAAAAAAGGAAACTGTATTACTGTTAGTGGAGCAAGTATAATGTGCAGTTT
ATTGGGCTCATAGCATTTTAGAGCCCAAATTTATTCGTTTCTTAAGCAAAATCTTAAATGCGTATAAAATTAGTCTTTTA
CAAATATAGCATGTGGCCCAATATAAACGTCAGGCCTGATAATATGTTTAAGTGTCCATGACTTTTAACATGTTTCATTT
GATAAGCATTTTTTACCAGAAGCTTATGTTAATTCACTTATACGGGTTGGGGATAATGAAAATTGAATTTGGACTAATAG
AGCATACATCAATCGAGGAAAATTGCAACGACAAAGAAACGACGGTACATCAATTTTACCTTAGTAAAATCTTGATAAGA
TTTGAAGTGTGAGTTAATAACAAATTTTAAAAAACCTAACTTATCTAGTGAAAAAAAATGAAAATTATAAAAGCTGATGG
CATTTAGATAGTAAACAGAAATCAAAATTGTTAAGTGATAGTAGTCTTGTTGCAAATGATAAGTCCACTGAGAACATGAC
ATCGAGGATCGAGTCTCGCTCCTTATAAATGTTGACAAAAAAAAACAGAAATCAAAACATCATTTTGGTGTATGAATATA
TTTCTTGATCTATTTAGTGTATCAATAATTTCTTAAATATCAAAAAAAAAAAAAAAAACTCTTCATCGATTTTTATATGC
TTGCTTCTGTTATTGGTTCATAACTATGAGTCCAATTATTTTCATAGTCGCATATAATTGTAAAAGTATTGTACGAACGG
ATCAGTTTATCCCACAATTATTGAGATGCTAAGATTAATTTTTGTATTAACATAAAGAAAAAATATGAATCAAATTCATA
TATCTTGAGATTTTGACAACGAGGATGTCACACATTGACATTATTAGAAAACAAAAAAAAAAAAAAAAAATCTTGTCTAC
TTGATAAAACTTTTTGGAATAAAAAAAGTGAGGTAGAAGAAAGAAAGGCATCAAATGCTTTATTATTGGGATTCGCACTA
TTTACTAAATTCCACGATCTGCCAACCATCTCTTTTATTTATTTACCTATTTTCTTATTTTTTTCTACTAATTTTGGTAG
TAAAAAAAAAAAAATGAATATGTTCTTAGTCATATCTCTCCCTTCAATTTAGGAAGAGAATCTTTTCTAAAATTCCCCAT
TCCTACTTACTTTTATAGTCAAAATCCATTTTTTTCCATTTCAACTAATTGTGTTGGAAAATAATTAATATTAGATTTCA
ATTAAGTTTATCATCAATATGGTGAAAAGTCATAAAGTAATGTATTAATAATTTTTTCATTATTTGTCTAAAAATCCTTC
ATTGGCTTATAGCTTACAAGGCTGCTCTGTCTAATATACAGAGGACAAGAGAAAAAAAAAAAAAGAAAAAAAAAATTGTG
ATTTGGTAAACAAAATCAAATTTTGGTTTCTTTGTGAGAACTTAACTTAGGGTTTATAAAGTTCCAAGCTTTATCCATGG
CGTAAGATGATTCACCTTCTCAAAGTTTGATCCTTTTTTCATATCTGATCAAAGGAGAGTTTTGGGTTTGATTTCTAATT
GTTAAAGTTTTAATCTTTTTATTTGGGTTTGTGTTCGATT
>AT1G68170.2 | chr1:25548895-25551894 FORWARD LENGTH=3000
TATAAGCCAATGAAGGATTTTTAGACAAATAATGAAAAAATTATTAATACATTACTTTATGACTTTTCACCATATTGATG
ATAAACTTAATTGAAATCTAATATTAATTATTTTCCAACACAATTAGTTGAAATGGAAAAAAATGGATTTTGACTATAAA
AGTAAGTAGGAATGGGGAATTTTAGAAAAGATTCTCTTCCTAAATTGAAGGGAGAGATATGACTAAGAACATATTCATTT
TTTTTTTTTTACTACCAAAATTAGTAGAAAAAAATAAGAAAATAGGTAAATAAATAAAAGAGATGGTTGGCAGATCGTGG
AATTTAGTAAATAGTGCGAATCCCAATAATAAAGCATTTGATGCCTTTCTTTCTTCTACCTCACTTTTTTTATTCCAAAA
AGTTTTATCAAGTAGACAAGATTTTTTTTTTTTTTTTTTGTTTTCTAATAATGTCAATGTGTGACATCCTCGTTGTCAAA
ATCTCAAGATATATGAATTTGATTCATATTTTTTCTTTATGTTAATACAAAAATTAATCTTAGCATCTCAATAATTGTGG
GATAAACTGATCCGTTCGTACAATACTTTTACAATTATATGCGACTATGAAAATAATTGGACTCATAGTTATGAACCAAT
AACAGAAGCAAGCATATAAAAATCGATGAAGAGTTTTTTTTTTTTTTTTTGATATTTAAGAAATTATTGATACACTAAAT
AGATCAAGAAATATATTCATACACCAAAATGATGTTTTGATTTCTGTTTTTTTTTGTCAACATTTATAAGGAGCGAGACT
CGATCCTCGATGTCATGTTCTCAGTGGACTTATCATTTGCAACAAGACTACTATCACTTAACAATTTTGATTTCTGTTTA
CTATCTAAATGCCATCAGCTTTTATAATTTTCATTTTTTTTCACTAGATAAGTTAGGTTTTTTAAAATTTGTTATTAACT
CACACTTCAAATCTTATCAAGATTTTACTAAGGTAAAATTGATGTACCGTCGTTTCTTTGTCGTTGCAATTTTCCTCGAT
TGATGTATGCTCTATTAGTCCAAATTCAATTTTCATTATCCCCAACCCGTATAAGTGAATTAACATAAGCTTCTGGTAAA
AAATGCTTATCAAATGAAACATGTTAAAAGTCATGGACACTTAAACATATTATCAGGCCTGACGTTTATATTGGGCCACA
TGCTATATTTGTAAAAGACTAATTTTATACGCATTTAAGATTTTGCTTAAGAAACGAATAAATTTGGGCTCTAAAATGCT
ATGAGCCCAATAAACTGCACATTATACTTGCTCCACTAACAGTAATACAGTTTCCTTTTTTTTGGTAGGCTAATCTGAAC
AGTTTCCTAATAATGCAAATCAATATAATTAATTAAAGATTTGTTTCATTCAAGTTAATTTAACTCCGAACATTATGTTA
TGAAGAAGAGAAAGACTTTGTTGTTGGACTTGATGCACTCTTTCGCTCATTAAGGTGATCCATACATTTTAATTTCAAAA
TTGTTGGCAGGAACTAGATTTTGGTTTTACTGATTTACAATGTTATTAACTACAAAAAAAACAAAAAACAAAACAAATAA
GTTATCATATCTATCAAGTCTCAACTATTAACTTGTGGCCTTAGCATCTCCAAATTTCTACATTATCCCTGCTTTTGGTT
TCTTTAAGACTTTAATCCCAACCTTAATTCACAGTTTTTTTCTCATATATATAGTCCTCATCATGTAAGTAAGTCCTAGC
TAATTTTGCTGAAACCACTCTCTCATATTAATTTTTCGTAATATGTTTAGAAATTAGAAAATAAAATAAAATTAGAAGCT
ATATATAATTAAAGTTTGTTCCACTAAAGAAAATCTCAAAAGTGTAAAATTGTCAGAGATAATTCATCTGTATAACTTTA
AAGTAACGGTGTATACTGAGTTATAACACACAACTGACGTACGTTACTAGAACTATGTTCGTGAATAGAAATAAAGATGA
GATTCCTTAAAGCTAGATAAAAAATCAACGGCCAAGGTGAAGCATATTTTCATAAACCATGCATGCCTACATGAAACTAC
TTGCGACAGACACTAAACAATTCGAAACACTTCGTATTTTGGAAAAATAAAAACTATTGATGGGCTACAAGCAGAAAGCA
TGCATCGCACGTGTCAACAGCATCTGAACACGTTGCTGGATTCTCTTTTTGTTCTTATGCATTCCGATTTGTATATAAAC
GTGAACGGTGAACTACTTTTTGGACAATTTATACTTTTTTTTTCTCTATCTTTAAACTAGTTTTGTAACAAAATCACCCA
CTTACACGTACACTATCTACGTAAAGTGGAGTGCAAAACAGTTCATATCCGTGGAGGTCTAGTAATTTATTTCAAGAAGT
TCTTAAATTTATTTTTTTGGTCAGGAAATTTAGAATGTTCTTATCACATTATTCTTAAAATGCATTCGTTATGTTATGTG
AATGCACTAGCCAAAAATAAATAAATGCAACTACCATCATTGGTTAATATTCATGAAACTTTTTTTTTTTTTCATGAAAC
TTATATATCTATTAAAAGTTTAAAACCTTATTATACGAAATGTTTGAGAATCTATTATCTGTCACCACCCGTTTGTGACC
AGAGAGTAGATTTCTAAAGTGTTTTGGATAAGTTTAGTGTTTTAGAGTATTAAAAAATTTAGAAGCACTTTTCATTAGAC
TCTATATATGACATATCTATAATAATATTCCTGAATTTGAATTTAGCATCTACTTATATCGCATAACTCATTTATGGTAC
TGAAATTTAGTGGAAAACAGCTAGTAAAAGAGAAGTATTGGTGTGATAAATAAAGCTCAGAGGCTCAGGATAAGTCAGGA
TTCCTTAACTCATTTTAGCTAGCCTATCTCTCTCTTTCTCTCTCTCTGTCTCTCCCTATATATAAATCGATAAATAAATG
AGTGTGAGGTAATTAAGGAACTAGAAAGGAATAAGAAATT
>AT1G68170.1 | chr1:25548925-25551924 FORWARD LENGTH=3000
AATGAAAAAATTATTAATACATTACTTTATGACTTTTCACCATATTGATGATAAACTTAATTGAAATCTAATATTAATTA
TTTTCCAACACAATTAGTTGAAATGGAAAAAAATGGATTTTGACTATAAAAGTAAGTAGGAATGGGGAATTTTAGAAAAG
ATTCTCTTCCTAAATTGAAGGGAGAGATATGACTAAGAACATATTCATTTTTTTTTTTTTACTACCAAAATTAGTAGAAA
AAAATAAGAAAATAGGTAAATAAATAAAAGAGATGGTTGGCAGATCGTGGAATTTAGTAAATAGTGCGAATCCCAATAAT
AAAGCATTTGATGCCTTTCTTTCTTCTACCTCACTTTTTTTATTCCAAAAAGTTTTATCAAGTAGACAAGATTTTTTTTT
TTTTTTTTTGTTTTCTAATAATGTCAATGTGTGACATCCTCGTTGTCAAAATCTCAAGATATATGAATTTGATTCATATT
TTTTCTTTATGTTAATACAAAAATTAATCTTAGCATCTCAATAATTGTGGGATAAACTGATCCGTTCGTACAATACTTTT
ACAATTATATGCGACTATGAAAATAATTGGACTCATAGTTATGAACCAATAACAGAAGCAAGCATATAAAAATCGATGAA
GAGTTTTTTTTTTTTTTTTTGATATTTAAGAAATTATTGATACACTAAATAGATCAAGAAATATATTCATACACCAAAAT
GATGTTTTGATTTCTGTTTTTTTTTGTCAACATTTATAAGGAGCGAGACTCGATCCTCGATGTCATGTTCTCAGTGGACT
TATCATTTGCAACAAGACTACTATCACTTAACAATTTTGATTTCTGTTTACTATCTAAATGCCATCAGCTTTTATAATTT
TCATTTTTTTTCACTAGATAAGTTAGGTTTTTTAAAATTTGTTATTAACTCACACTTCAAATCTTATCAAGATTTTACTA
AGGTAAAATTGATGTACCGTCGTTTCTTTGTCGTTGCAATTTTCCTCGATTGATGTATGCTCTATTAGTCCAAATTCAAT
TTTCATTATCCCCAACCCGTATAAGTGAATTAACATAAGCTTCTGGTAAAAAATGCTTATCAAATGAAACATGTTAAAAG
TCATGGACACTTAAACATATTATCAGGCCTGACGTTTATATTGGGCCACATGCTATATTTGTAAAAGACTAATTTTATAC
GCATTTAAGATTTTGCTTAAGAAACGAATAAATTTGGGCTCTAAAATGCTATGAGCCCAATAAACTGCACATTATACTTG
CTCCACTAACAGTAATACAGTTTCCTTTTTTTTGGTAGGCTAATCTGAACAGTTTCCTAATAATGCAAATCAATATAATT
AATTAAAGATTTGTTTCATTCAAGTTAATTTAACTCCGAACATTATGTTATGAAGAAGAGAAAGACTTTGTTGTTGGACT
TGATGCACTCTTTCGCTCATTAAGGTGATCCATACATTTTAATTTCAAAATTGTTGGCAGGAACTAGATTTTGGTTTTAC
TGATTTACAATGTTATTAACTACAAAAAAAACAAAAAACAAAACAAATAAGTTATCATATCTATCAAGTCTCAACTATTA
ACTTGTGGCCTTAGCATCTCCAAATTTCTACATTATCCCTGCTTTTGGTTTCTTTAAGACTTTAATCCCAACCTTAATTC
ACAGTTTTTTTCTCATATATATAGTCCTCATCATGTAAGTAAGTCCTAGCTAATTTTGCTGAAACCACTCTCTCATATTA
ATTTTTCGTAATATGTTTAGAAATTAGAAAATAAAATAAAATTAGAAGCTATATATAATTAAAGTTTGTTCCACTAAAGA
AAATCTCAAAAGTGTAAAATTGTCAGAGATAATTCATCTGTATAACTTTAAAGTAACGGTGTATACTGAGTTATAACACA
CAACTGACGTACGTTACTAGAACTATGTTCGTGAATAGAAATAAAGATGAGATTCCTTAAAGCTAGATAAAAAATCAACG
GCCAAGGTGAAGCATATTTTCATAAACCATGCATGCCTACATGAAACTACTTGCGACAGACACTAAACAATTCGAAACAC
TTCGTATTTTGGAAAAATAAAAACTATTGATGGGCTACAAGCAGAAAGCATGCATCGCACGTGTCAACAGCATCTGAACA
CGTTGCTGGATTCTCTTTTTGTTCTTATGCATTCCGATTTGTATATAAACGTGAACGGTGAACTACTTTTTGGACAATTT
ATACTTTTTTTTTCTCTATCTTTAAACTAGTTTTGTAACAAAATCACCCACTTACACGTACACTATCTACGTAAAGTGGA
GTGCAAAACAGTTCATATCCGTGGAGGTCTAGTAATTTATTTCAAGAAGTTCTTAAATTTATTTTTTTGGTCAGGAAATT
TAGAATGTTCTTATCACATTATTCTTAAAATGCATTCGTTATGTTATGTGAATGCACTAGCCAAAAATAAATAAATGCAA
CTACCATCATTGGTTAATATTCATGAAACTTTTTTTTTTTTTCATGAAACTTATATATCTATTAAAAGTTTAAAACCTTA
TTATACGAAATGTTTGAGAATCTATTATCTGTCACCACCCGTTTGTGACCAGAGAGTAGATTTCTAAAGTGTTTTGGATA
AGTTTAGTGTTTTAGAGTATTAAAAAATTTAGAAGCACTTTTCATTAGACTCTATATATGACATATCTATAATAATATTC
CTGAATTTGAATTTAGCATCTACTTATATCGCATAACTCATTTATGGTACTGAAATTTAGTGGAAAACAGCTAGTAAAAG
AGAAGTATTGGTGTGATAAATAAAGCTCAGAGGCTCAGGATAAGTCAGGATTCCTTAACTCATTTTAGCTAGCCTATCTC
TCTCTTTCTCTCTCTCTGTCTCTCCCTATATATAAATCGATAAATAAATGAGTGTGAGGTAATTAAGGAACTAGAAAGGA
ATAAGAAATTATGGAGAGAATATGTGAAATGTGGAGAGAA
>AT1G68180.1 | chr1:25551816-25554815 FORWARD LENGTH=3000
CTCTCTGTCTCTCCCTATATATAAATCGATAAATAAATGAGTGTGAGGTAATTAAGGAACTAGAAAGGAATAAGAAATTA
TGGAGAGAATATGTGAAATGTGGAGAGAAATGAAAGATATAACGGCAATGGTGGTGGTTCAAATAGCTACGGCAGGGTTA
AACATATTTTTCAAGCTAGCAATGGAAGATGGTATGAACCCAAGTGTACTCGTGGCCTATCGTCTCTTGTTTGCTACACT
TTTCATGATTCCTATATGCTTCATCTTTCAAAGGTTGTTTTTCTTTCACATAATATGGTTGTGTTTGTATGCTTTGATAT
TAATTAACTTCATGTGATCGATTAGGAAGAAGAGGCCAGAGTTTACATGCAGGCTGATGTTACTAGCATTACTCTCAGGG
TTACTCGGGTACGTAATAGTCACACACACACACACACACACACACACACAAAACGAAAAATCATTTTTCGTTTTTTTGGA
TGTCCTCTTGTGTCCTAAGGTTATATATATGTTAACTTTTTTGTGATAAATTTCTCAAAATAAACCATTTTATAATATAC
GAAATTGAAAAAAATAATCTATATACATGGTTTGAGTGTTACAGAAGTTTAATGCAAGACTATAAAATTTATATATTCCT
ATATATGTTCAAATTCGATTTCCTATTGGTTTTCAAACATATTAGCCACTGGCTAGGTAAGTCGTCGGATATTTTAGCTT
AGGTAGCATGAGTTGAATTTAGTTCTTACCAAAATCTCCTCACCACAAAACCACAATCCAGAGCACACTGGTTTTATAAA
ACGTAATTAATCTTCTAGAGTTTAATTTTACTTAAATTTACTTTAAAGTTAAAAAACGTATACTTAGTCTGAAAAACTTA
AAATGTACCAAAACATAGAGAACTCTAGAAGATTATTTGAACGTATTCAATATTATTATCTAACATTCAAACAGGGTAGT
ACTTAGTAGTTTTAACCATTCTACTCAATATTACCAACTAGTGGTTTGACAATAAAAACCAACATGTACCAAAAAACATA
GAAGACTACGTTTTGGCTGAAAATACTAGTTGATAATATTGATTATCATTAGTAAAATGTAAAATTGTTGAAGAATATAT
ATATATTGGGATTATAAGACTTCTTTAATGTGGTGATAATTGAACAGTGTGGTGATACCAAGTATCCTAACCATTACGGG
TCTAGCTCTAACGTCAGCAACATTCACCTCTGCTGCTGGCGTTCTCACTCCATTGGTCACTTTCATCTTCGCTGCACTTC
TTAGGCAAGTCTAATCAACGAATCACAATTTAGTTAACCCCTTTTAATATATGTTTATACCATTAAACAAAATATAATAA
ACTTTTATGGGTCTCATAGGATGGAGAGTGTACGGCTTGGATCGAGCGTAGGGCTGGCTAAGGTTTTTGGAACATTGTTT
GGTGTTGGTGGAGCTCTTGTCTTTATATTCTATAGAGGAATAGAGATCCGACTATGGTCAACTCACGTTAACCTAGTGAA
CCAACCACGTGACTCCTCACGTGATGCTACCACTCACCATATTTCCATCCTTGGGGCTCTTCTAGTTTTTGGGGGAAACA
TTTCCATCTCACTTTGGTTTTTATTGCAGGCAAGTTTTTTGTTTGTTTTTCAGATTTCTTATTTTTGTGTTTGTTTTGTG
TACTAAGGCATTAGGCATGTACGTGTTTTTTTTTGTTTTTGTTTTGTTTATAGGTTAAGATAAGCAAACAATTTGGAGGG
CCTTATTGGAACGCGACTCTAATGAACATGATGGGAGGCGTAGTGGCTATGCTTGTCGCTCTTTGCTGGGAACACGATTT
AGATGAATGGAGATTAGGATGGAATATCAGACTATTAACCATTGCTTATGCGGTAAATATCAATCCATCCATTATTAAGT
ATATATATATATGTCTTGTTGTCTAATTACAAATTCATACAAGTCTATACATGTGTGAAGATTCATTTAGGTTGGCCTTG
AATATATGTGCTTTATGTTGTCCATTGTAGGCAATTCTGATTTCCGGGATGGTGGTAGCAGTCAACGCATGGTGCATTGA
GTCTAGAGGACCGTTATTTGTATCGGTATTTAGCCCTGTAGGACTTGTGATCGTAGCTCTTGTTGGATCATTTTTGCTAG
ATGAAACACTTCATTTGGGGAGGTACAAACTCATGTATATTGTATTGTTTTGTGGAAATGGATTTGATATACGTATGTAT
ATATAATATGGTTTATTTTTACTTGAAAACATTACAGCATAATTGGTACAGTGATTATCGTTGGAGCATTATACATTGTG
CTATGGGCTAAAAACAAGGAAATGAAGAGTATGCTTACGACATCGGATCATAATGAAACAAATAAGACTAGCAAAGATAT
CACAGTCAACAATCTCCCAACATTAAGTACAAATGTCCCTTGATCAACCATCATTTATATATGTTGAACGACTTGTTGTT
AGTATATTTGATTAAGTGAATATTAACATTATTATTCTATCTAACGATGATTTATTGAACCATCTATGTAAGTTATTATG
TGCATATGACCTTTGTACTACCACATCCACAACTTCATAAGATGTTGCATGGATTTTTTTTAACGAGCAATAATAAATTG
TAAAATCTTATTTGGGTCTAATTAATTTCACTTCTGAGTCATACAATATGTACATGAACTAGTAAGTTGGAATGGGCCCA
TAATGGGCCGCTCAAATAACTCTCCTCCAAACCTAAAACCCTTTATCGTAATTGATTCTCCAAGCATCCTTTTGAATCTC
TGATTCCTACAAGACAAATCACTAAAAGATTCGCAAGTTGACATAGCAGAGACCATACGACACCAACCTAAACACAGAAA
AGAATAACTCATTCACTCGTATAGGCTTTGTCTTGCCTCTTCTTGAAAACATGTACACGTATTTAATTATAAATGCATAT
ATAAAGATCCTACCGACGAAAAAATAAAAAGATTGAAAAC
>AT1G68185.2 | chr1:25553404-25556403 FORWARD LENGTH=3000
TTGGGGGAAACATTTCCATCTCACTTTGGTTTTTATTGCAGGCAAGTTTTTTGTTTGTTTTTCAGATTTCTTATTTTTGT
GTTTGTTTTGTGTACTAAGGCATTAGGCATGTACGTGTTTTTTTTTGTTTTTGTTTTGTTTATAGGTTAAGATAAGCAAA
CAATTTGGAGGGCCTTATTGGAACGCGACTCTAATGAACATGATGGGAGGCGTAGTGGCTATGCTTGTCGCTCTTTGCTG
GGAACACGATTTAGATGAATGGAGATTAGGATGGAATATCAGACTATTAACCATTGCTTATGCGGTAAATATCAATCCAT
CCATTATTAAGTATATATATATATGTCTTGTTGTCTAATTACAAATTCATACAAGTCTATACATGTGTGAAGATTCATTT
AGGTTGGCCTTGAATATATGTGCTTTATGTTGTCCATTGTAGGCAATTCTGATTTCCGGGATGGTGGTAGCAGTCAACGC
ATGGTGCATTGAGTCTAGAGGACCGTTATTTGTATCGGTATTTAGCCCTGTAGGACTTGTGATCGTAGCTCTTGTTGGAT
CATTTTTGCTAGATGAAACACTTCATTTGGGGAGGTACAAACTCATGTATATTGTATTGTTTTGTGGAAATGGATTTGAT
ATACGTATGTATATATAATATGGTTTATTTTTACTTGAAAACATTACAGCATAATTGGTACAGTGATTATCGTTGGAGCA
TTATACATTGTGCTATGGGCTAAAAACAAGGAAATGAAGAGTATGCTTACGACATCGGATCATAATGAAACAAATAAGAC
TAGCAAAGATATCACAGTCAACAATCTCCCAACATTAAGTACAAATGTCCCTTGATCAACCATCATTTATATATGTTGAA
CGACTTGTTGTTAGTATATTTGATTAAGTGAATATTAACATTATTATTCTATCTAACGATGATTTATTGAACCATCTATG
TAAGTTATTATGTGCATATGACCTTTGTACTACCACATCCACAACTTCATAAGATGTTGCATGGATTTTTTTTAACGAGC
AATAATAAATTGTAAAATCTTATTTGGGTCTAATTAATTTCACTTCTGAGTCATACAATATGTACATGAACTAGTAAGTT
GGAATGGGCCCATAATGGGCCGCTCAAATAACTCTCCTCCAAACCTAAAACCCTTTATCGTAATTGATTCTCCAAGCATC
CTTTTGAATCTCTGATTCCTACAAGACAAATCACTAAAAGATTCGCAAGTTGACATAGCAGAGACCATACGACACCAACC
TAAACACAGAAAAGAATAACTCATTCACTCGTATAGGCTTTGTCTTGCCTCTTCTTGAAAACATGTACACGTATTTAATT
ATAAATGCATATATAAAGATCCTACCGACGAAAAAATAAAAAGATTGAAAACATGACATCTGCTTATCGTCCAAGAGTTA
TTGTGAATGGAACAAGAAGAACAAGAACGTTCCATTACTTCTATTGTCGCCATTGTAGCCGTACCATTAGGCTAAGAAGC
TTTGGTCTATATGGTCCCATATGTCCTTTCTGTTCTAGAGAGATCAATCTTCACGATGAGCTTGACATTATGAGGCCAAG
CCGACCTTATTGGGATAGTGATACCGATTGGATCACTCTCCATCTTATCAACGAACCAAGAAGTAACCGGTTCAATCATG
ATGATCTAGTTTATAATACTGACGAGGAATTCGCTGATGTCATGCCTAGTGTACAAATCGGTCCACCACCAGCCTCGCAA
TCCGCCATCGAGGCTGTAAGGACGGTGATAATCACGGATGAAGATTTGGTGAAAGAGAAGGTTTGTGCGATATGCAAGGA
GGAATTTGAAGTTGGAGAGGAAGGAAAAGAATTGAAATGCTTGCATTTGTACCATTCAAGCTGCATTGTGTCTTGGTTGA
ACATTCACAACACTTGTCCCATTTGTCGTTTTGAGGTTAACTTAGGTGTTTCCGAGAGTAACGTAGACGAAGGAGGGTCT
TACAACATCGACAATGATCGATCAAATCGGTTTCGGACTCGGGTTTGTTCTTTGTGGCCTCTCCGAATGATGATTGATTG
GGTACATAATCTCATAGGTAAGATTCCACCTCCCGATATAGCTTTCATGGCTTTTCTATTATGCTTATACGGGTTTTGAC
TATGATATTTAACTCTTAAAAATATATACAATTTCGCAGATATAAGAATAACAAACTCTTGACAAAAAAAAATTAAAGAA
TTGCAAACAAGAATGTATGAAACTAGGAATATTATTGACTACATATTAAGTGTATTATGACTTATGAGAGAGAGGAGAAG
AAACACACATCAATAAGAAACGACAAAAAAAAACTACATAAAGAGACAAAGAGGGTGATCATGAAAGGCTAGAAGCGTGT
TTATTTCATGAAACAAAACTTTGGCATTAACAAGACTATATTTGCATTAATTATCTTTTATTCATTTGTAAGTTGTAACA
ACATGTAAATAAAAAATCTTGGTAATAAGGTTAGTCCTCTACTCTACTAGCTAGGGTTCCATGATCTCTCATAGTCTCTG
AAAACGCTTTGTCTCCCTTTCTTTGTTTCTTTCTCTCTCGTGATCATCGAACACAATTTACTTAGGTATGGTTTGAATAG
CCTCACCAACCCTTTTTATTTGCCGGTTATCTTATTTTTGGCCTGATTTTGTAAAGCCGAGTTTGTGCCTTCTCGGTTTG
GTTTACTATAACCTTCATGTAGAGCTTCCCATGGACTTCTCTACTAAAGACTTAGGATGAGTCTTGTTGTACCATCTTTT
ATTGTCATGCATTCAAAAATACCAACAAAATTCTACTAAAGTACAACAGATCTCAAATGACAAATACGCAATCAACTATG
ATGGTCACCCAACCCAATTAAACCAATCTGAAAAAAAAGTGTGATAACCAATGAAAACTCGGCCCACTAAACAGGCCCAA
CAAACAAATAATAAACCCAAGAGGTGCTTCTTAATCGCCG
>AT1G68185.1 | chr1:25553542-25556541 FORWARD LENGTH=3000
TTTATAGGTTAAGATAAGCAAACAATTTGGAGGGCCTTATTGGAACGCGACTCTAATGAACATGATGGGAGGCGTAGTGG
CTATGCTTGTCGCTCTTTGCTGGGAACACGATTTAGATGAATGGAGATTAGGATGGAATATCAGACTATTAACCATTGCT
TATGCGGTAAATATCAATCCATCCATTATTAAGTATATATATATATGTCTTGTTGTCTAATTACAAATTCATACAAGTCT
ATACATGTGTGAAGATTCATTTAGGTTGGCCTTGAATATATGTGCTTTATGTTGTCCATTGTAGGCAATTCTGATTTCCG
GGATGGTGGTAGCAGTCAACGCATGGTGCATTGAGTCTAGAGGACCGTTATTTGTATCGGTATTTAGCCCTGTAGGACTT
GTGATCGTAGCTCTTGTTGGATCATTTTTGCTAGATGAAACACTTCATTTGGGGAGGTACAAACTCATGTATATTGTATT
GTTTTGTGGAAATGGATTTGATATACGTATGTATATATAATATGGTTTATTTTTACTTGAAAACATTACAGCATAATTGG
TACAGTGATTATCGTTGGAGCATTATACATTGTGCTATGGGCTAAAAACAAGGAAATGAAGAGTATGCTTACGACATCGG
ATCATAATGAAACAAATAAGACTAGCAAAGATATCACAGTCAACAATCTCCCAACATTAAGTACAAATGTCCCTTGATCA
ACCATCATTTATATATGTTGAACGACTTGTTGTTAGTATATTTGATTAAGTGAATATTAACATTATTATTCTATCTAACG
ATGATTTATTGAACCATCTATGTAAGTTATTATGTGCATATGACCTTTGTACTACCACATCCACAACTTCATAAGATGTT
GCATGGATTTTTTTTAACGAGCAATAATAAATTGTAAAATCTTATTTGGGTCTAATTAATTTCACTTCTGAGTCATACAA
TATGTACATGAACTAGTAAGTTGGAATGGGCCCATAATGGGCCGCTCAAATAACTCTCCTCCAAACCTAAAACCCTTTAT
CGTAATTGATTCTCCAAGCATCCTTTTGAATCTCTGATTCCTACAAGACAAATCACTAAAAGATTCGCAAGTTGACATAG
CAGAGACCATACGACACCAACCTAAACACAGAAAAGAATAACTCATTCACTCGTATAGGCTTTGTCTTGCCTCTTCTTGA
AAACATGTACACGTATTTAATTATAAATGCATATATAAAGATCCTACCGACGAAAAAATAAAAAGATTGAAAACATGACA
TCTGCTTATCGTCCAAGAGTTATTGTGAATGGAACAAGAAGAACAAGAACGTTCCATTACTTCTATTGTCGCCATTGTAG
CCGTACCATTAGGCTAAGAAGCTTTGGTCTATATGGTCCCATATGTCCTTTCTGTTCTAGAGAGATCAATCTTCACGATG
AGCTTGACATTATGAGGCCAAGCCGACCTTATTGGGATAGTGATACCGATTGGATCACTCTCCATCTTATCAACGAACCA
AGAAGTAACCGGTTCAATCATGATGATCTAGTTTATAATACTGACGAGGAATTCGCTGATGTCATGCCTAGTGTACAAAT
CGGTCCACCACCAGCCTCGCAATCCGCCATCGAGGCTGTAAGGACGGTGATAATCACGGATGAAGATTTGGTGAAAGAGA
AGGTTTGTGCGATATGCAAGGAGGAATTTGAAGTTGGAGAGGAAGGAAAAGAATTGAAATGCTTGCATTTGTACCATTCA
AGCTGCATTGTGTCTTGGTTGAACATTCACAACACTTGTCCCATTTGTCGTTTTGAGGTTAACTTAGGTGTTTCCGAGAG
TAACGTAGACGAAGGAGGGTCTTACAACATCGACAATGATCGATCAAATCGGTTTCGGACTCGGGTTTGTTCTTTGTGGC
CTCTCCGAATGATGATTGATTGGGTACATAATCTCATAGGTAAGATTCCACCTCCCGATATAGCTTTCATGGCTTTTCTA
TTATGCTTATACGGGTTTTGACTATGATATTTAACTCTTAAAAATATATACAATTTCGCAGATATAAGAATAACAAACTC
TTGACAAAAAAAAATTAAAGAATTGCAAACAAGAATGTATGAAACTAGGAATATTATTGACTACATATTAAGTGTATTAT
GACTTATGAGAGAGAGGAGAAGAAACACACATCAATAAGAAACGACAAAAAAAAACTACATAAAGAGACAAAGAGGGTGA
TCATGAAAGGCTAGAAGCGTGTTTATTTCATGAAACAAAACTTTGGCATTAACAAGACTATATTTGCATTAATTATCTTT
TATTCATTTGTAAGTTGTAACAACATGTAAATAAAAAATCTTGGTAATAAGGTTAGTCCTCTACTCTACTAGCTAGGGTT
CCATGATCTCTCATAGTCTCTGAAAACGCTTTGTCTCCCTTTCTTTGTTTCTTTCTCTCTCGTGATCATCGAACACAATT
TACTTAGGTATGGTTTGAATAGCCTCACCAACCCTTTTTATTTGCCGGTTATCTTATTTTTGGCCTGATTTTGTAAAGCC
GAGTTTGTGCCTTCTCGGTTTGGTTTACTATAACCTTCATGTAGAGCTTCCCATGGACTTCTCTACTAAAGACTTAGGAT
GAGTCTTGTTGTACCATCTTTTATTGTCATGCATTCAAAAATACCAACAAAATTCTACTAAAGTACAACAGATCTCAAAT
GACAAATACGCAATCAACTATGATGGTCACCCAACCCAATTAAACCAATCTGAAAAAAAAGTGTGATAACCAATGAAAAC
TCGGCCCACTAAACAGGCCCAACAAACAAATAATAAACCCAAGAGGTGCTTCTTAATCGCCGATGCCTCTCTTCATCAAA
ATTCAAAATCACTTTTGTCTTTTCAAAAATCACAGCAAAATAATATTCAAATTCAAAATCTGTCCAAATTCATCTAGGGT
TTCTGATAAAACAGACGAAGAAGATCCAAATTCGCTAACA
>AT1G68185.3 | chr1:25553542-25556541 FORWARD LENGTH=3000
TTTATAGGTTAAGATAAGCAAACAATTTGGAGGGCCTTATTGGAACGCGACTCTAATGAACATGATGGGAGGCGTAGTGG
CTATGCTTGTCGCTCTTTGCTGGGAACACGATTTAGATGAATGGAGATTAGGATGGAATATCAGACTATTAACCATTGCT
TATGCGGTAAATATCAATCCATCCATTATTAAGTATATATATATATGTCTTGTTGTCTAATTACAAATTCATACAAGTCT
ATACATGTGTGAAGATTCATTTAGGTTGGCCTTGAATATATGTGCTTTATGTTGTCCATTGTAGGCAATTCTGATTTCCG
GGATGGTGGTAGCAGTCAACGCATGGTGCATTGAGTCTAGAGGACCGTTATTTGTATCGGTATTTAGCCCTGTAGGACTT
GTGATCGTAGCTCTTGTTGGATCATTTTTGCTAGATGAAACACTTCATTTGGGGAGGTACAAACTCATGTATATTGTATT
GTTTTGTGGAAATGGATTTGATATACGTATGTATATATAATATGGTTTATTTTTACTTGAAAACATTACAGCATAATTGG
TACAGTGATTATCGTTGGAGCATTATACATTGTGCTATGGGCTAAAAACAAGGAAATGAAGAGTATGCTTACGACATCGG
ATCATAATGAAACAAATAAGACTAGCAAAGATATCACAGTCAACAATCTCCCAACATTAAGTACAAATGTCCCTTGATCA
ACCATCATTTATATATGTTGAACGACTTGTTGTTAGTATATTTGATTAAGTGAATATTAACATTATTATTCTATCTAACG
ATGATTTATTGAACCATCTATGTAAGTTATTATGTGCATATGACCTTTGTACTACCACATCCACAACTTCATAAGATGTT
GCATGGATTTTTTTTAACGAGCAATAATAAATTGTAAAATCTTATTTGGGTCTAATTAATTTCACTTCTGAGTCATACAA
TATGTACATGAACTAGTAAGTTGGAATGGGCCCATAATGGGCCGCTCAAATAACTCTCCTCCAAACCTAAAACCCTTTAT
CGTAATTGATTCTCCAAGCATCCTTTTGAATCTCTGATTCCTACAAGACAAATCACTAAAAGATTCGCAAGTTGACATAG
CAGAGACCATACGACACCAACCTAAACACAGAAAAGAATAACTCATTCACTCGTATAGGCTTTGTCTTGCCTCTTCTTGA
AAACATGTACACGTATTTAATTATAAATGCATATATAAAGATCCTACCGACGAAAAAATAAAAAGATTGAAAACATGACA
TCTGCTTATCGTCCAAGAGTTATTGTGAATGGAACAAGAAGAACAAGAACGTTCCATTACTTCTATTGTCGCCATTGTAG
CCGTACCATTAGGCTAAGAAGCTTTGGTCTATATGGTCCCATATGTCCTTTCTGTTCTAGAGAGATCAATCTTCACGATG
AGCTTGACATTATGAGGCCAAGCCGACCTTATTGGGATAGTGATACCGATTGGATCACTCTCCATCTTATCAACGAACCA
AGAAGTAACCGGTTCAATCATGATGATCTAGTTTATAATACTGACGAGGAATTCGCTGATGTCATGCCTAGTGTACAAAT
CGGTCCACCACCAGCCTCGCAATCCGCCATCGAGGCTGTAAGGACGGTGATAATCACGGATGAAGATTTGGTGAAAGAGA
AGGTTTGTGCGATATGCAAGGAGGAATTTGAAGTTGGAGAGGAAGGAAAAGAATTGAAATGCTTGCATTTGTACCATTCA
AGCTGCATTGTGTCTTGGTTGAACATTCACAACACTTGTCCCATTTGTCGTTTTGAGGTTAACTTAGGTGTTTCCGAGAG
TAACGTAGACGAAGGAGGGTCTTACAACATCGACAATGATCGATCAAATCGGTTTCGGACTCGGGTTTGTTCTTTGTGGC
CTCTCCGAATGATGATTGATTGGGTACATAATCTCATAGGTAAGATTCCACCTCCCGATATAGCTTTCATGGCTTTTCTA
TTATGCTTATACGGGTTTTGACTATGATATTTAACTCTTAAAAATATATACAATTTCGCAGATATAAGAATAACAAACTC
TTGACAAAAAAAAATTAAAGAATTGCAAACAAGAATGTATGAAACTAGGAATATTATTGACTACATATTAAGTGTATTAT
GACTTATGAGAGAGAGGAGAAGAAACACACATCAATAAGAAACGACAAAAAAAAACTACATAAAGAGACAAAGAGGGTGA
TCATGAAAGGCTAGAAGCGTGTTTATTTCATGAAACAAAACTTTGGCATTAACAAGACTATATTTGCATTAATTATCTTT
TATTCATTTGTAAGTTGTAACAACATGTAAATAAAAAATCTTGGTAATAAGGTTAGTCCTCTACTCTACTAGCTAGGGTT
CCATGATCTCTCATAGTCTCTGAAAACGCTTTGTCTCCCTTTCTTTGTTTCTTTCTCTCTCGTGATCATCGAACACAATT
TACTTAGGTATGGTTTGAATAGCCTCACCAACCCTTTTTATTTGCCGGTTATCTTATTTTTGGCCTGATTTTGTAAAGCC
GAGTTTGTGCCTTCTCGGTTTGGTTTACTATAACCTTCATGTAGAGCTTCCCATGGACTTCTCTACTAAAGACTTAGGAT
GAGTCTTGTTGTACCATCTTTTATTGTCATGCATTCAAAAATACCAACAAAATTCTACTAAAGTACAACAGATCTCAAAT
GACAAATACGCAATCAACTATGATGGTCACCCAACCCAATTAAACCAATCTGAAAAAAAAGTGTGATAACCAATGAAAAC
TCGGCCCACTAAACAGGCCCAACAAACAAATAATAAACCCAAGAGGTGCTTCTTAATCGCCGATGCCTCTCTTCATCAAA
ATTCAAAATCACTTTTGTCTTTTCAAAAATCACAGCAAAATAATATTCAAATTCAAAATCTGTCCAAATTCATCTAGGGT
TTCTGATAAAACAGACGAAGAAGATCCAAATTCGCTAACA
>AT1G68190.2 | chr1:25556220-25559219 FORWARD LENGTH=3000
AAATACCAACAAAATTCTACTAAAGTACAACAGATCTCAAATGACAAATACGCAATCAACTATGATGGTCACCCAACCCA
ATTAAACCAATCTGAAAAAAAAGTGTGATAACCAATGAAAACTCGGCCCACTAAACAGGCCCAACAAACAAATAATAAAC
CCAAGAGGTGCTTCTTAATCGCCGATGCCTCTCTTCATCAAAATTCAAAATCACTTTTGTCTTTTCAAAAATCACAGCAA
AATAATATTCAAATTCAAAATCTGTCCAAATTCATCTAGGGTTTCTGATAAAACAGACGAAGAAGATCCAAATTCGCTAA
CAATGGTGAGAATTTTATGAATTCCCAATACCCCAATTTTTAAAACCCTAATTTTGTCTGTTGTGGGATTGTGTTGATGC
CTGAGTTTTTCTGAATTTGTATTACTGATTGATGATCAGGGAGGTGAAGGAGAAGATCTAGAGCCACTTTTTGATTATCG
TCGTGTTCAGCCAGCGAATTTCGTTTGTATCGATGGTGAGTTTCGATTATTTGATTTGGTCACTGAGCTCGACACTCGAC
AGTGATAAAGATGAATCCTTTATTATCGCTTGAATTTTTGTAGATGATGATGATGATGCCTCGGTGACGCCAATTCCGAA
GAAAGCGAAAACTTCACAAACAGTAAGAATTGATTTTTATTGATTGGTTGTTGTCTCATTGAGCTCTTTGTGTTAACTTG
ATAGATACTTTTGGTATTGTGGGCTTGTAAAGAGTTTTGAATCAATGTCAGTGAAGGAACAATTCGATTATGTACTTCAC
AATTCATAGGTTGAATCTATCATCATTCCTTTTGGAACTTGAATCTTTTTATATAGGTTGAGAAGTTAGATGATGATGTG
AAAGTGATTGAAGTTACGGGTGATGACGATTGGTTGCTTCCTCCACCAAAGGTTATCTTCGACAAAAGTAAAGACTCTGT
TGAAGATTCAACTATTAAAGCATTGAGGTAACTTTTGTATGTCTTTGAGTATTTCTCATCTCTAAGCTTCCCATGTTGCT
GTTAGAGGCTATGGTAGTGTTATTTGCTATCCGGAAAGAGTCCCAGTGTTACAATTTGATTATAAATGAAATATGTAACG
TAGGTCGAAGAAGATGGAGCTCATGTCATTTACAAAAACTGTAGGAGATGTGATGCAGGAAGTTGAGGAGTCTGCTAAAA
GGGAAGTTGAAGAATCTCGCAATCCATCTTCAGAGACTGCTGCTCAGTTACCATCAGAGCCTACGAATGACAGGGCCAAG
ATTGTTATTACAATACAGGACAAAGATGGACAGAAGACACTCCGGGTGTTTGCGGTAAGTTTTTTCACTGCTTGCCACTT
ACTATCCAACCTTCCATCGACAATAAGCTTACTATCCAAACTTTTTCTAGCTAGATACTAGATATTTAGTAGAGATAAGA
ATTAGTTGTTATGTCACCTTCGCTACTATCTAGATAGCTAGATATTTCGAGCTTTCTAGGAAAGCAAGAGTATAAATACA
GGGATTAAAGAAATCATTGAATGGGGTCGAGTATTTGAGACGTGTATTAGTTGATGGATCTTTAAACTATTCTTTGAGTT
CATCTAATAAACTAGAGAACGAGTTCATGTTCTTATCAATGTATCATCACCACATAGCATTTACACACAGAATACATATT
GCTTGCTCTCTGTCATACAATGAGCCGCTCATTAATAGATATGCATATTCTGTTAAAGCTTGTAAAATATGAGAATGTTG
ATTTGGTATTTACCATTTTCTTGTAGGACGAGAAATTTGAGAGGGTTATCAAACTGTATACAGATAAAGCTAAGCTTGAC
CCGCAAAATCTTGTATTTATTTTTGACGGTGATAAGATTGATCCATCAACCACTCCTTCTGAACTTGGCATGGAGGATCA
TGATATGATTGAAGTGCACACCAAAAAAACTTGACAAATAGGTAACTTATGAAGTCCTCCACATCTTTCTTCTTGCTCTT
ATTGTGATATGATGATAACTCATTATCTTCGATTGAATTCAAGTCAGGCGCTAATCGGAATCTGGAATGTCAAATCTGTT
CCATCTTTTGCGAAAAACCAGAGTTTTGTACATCAACATGGGCATGGGAAGGGATCTCTCTGCTAACATCTGGTGTTTGT
ATCTGTGACCTTTCTCATTTTATCGGAATTTTGTTTCTTTCTTTCTTTCACTCTTTCTGTCACTCTTTATTAGGCGTGTA
TAATATATAAGGTAAACCAAACCATTTTGATTTTAACTAATCCTATTGAATCCAATCTAAAAATCTAACTAAACTTTTGT
TTGGTTTTAATCGTTATGCTTTCTCTATCTCTTGAGAAACATAAATATATATCTCACTAATCTAAGACAAAACTAAAACT
ATTGTATGTATAATCAGTATTGCTTTTTACTAACTGACAAAAACTGGAATCAATGGTAAATCGGTTAAATTCGGTTTAGT
GTACTTTTTCCTTTGTTTCTTAGTAAATGTCGTTTTACACTGATATTTTTTATATTCAAATATAGTCTCATGACTCTAAT
ATTTCTTGTTTTGTAACATTAGCTTTTAATATAATCTTGATAGAAAAGAAAACATCACATTAGTCATTAATAAAATTCTT
AAAAATGTAAAATTATAAGAATTAACACATTCAAGTACTATTTATGTGTTTTAGTTCATGTGAAAAATAATAAAACCAAT
TAACGAACTAACCAAGTCGGATAATTGTAGTTTTTGTTTGGTCCGGAGTTAGCTACGACATGTGGCATACAATAATTGGT
TAGGAAAAGCTAAGCTTTAAGAGTTAGAGATGATGGGTCGTGAAAGAAGAAGCTGTCACAGTGGCACATACGTCCGTGGC
TTCCCCATATCTCACGTGCATACGGATAACGTAATCACCATTTTTTCTAAGTCCCCACCCAAATATCTACGTGGCTTTGC
CACGTCATCCTAACCAAACCGACGGATTTGTTCAGATAAT
>AT1G68190.1 | chr1:25556384-25559383 FORWARD LENGTH=3000
GAGGTGCTTCTTAATCGCCGATGCCTCTCTTCATCAAAATTCAAAATCACTTTTGTCTTTTCAAAAATCACAGCAAAATA
ATATTCAAATTCAAAATCTGTCCAAATTCATCTAGGGTTTCTGATAAAACAGACGAAGAAGATCCAAATTCGCTAACAAT
GGTGAGAATTTTATGAATTCCCAATACCCCAATTTTTAAAACCCTAATTTTGTCTGTTGTGGGATTGTGTTGATGCCTGA
GTTTTTCTGAATTTGTATTACTGATTGATGATCAGGGAGGTGAAGGAGAAGATCTAGAGCCACTTTTTGATTATCGTCGT
GTTCAGCCAGCGAATTTCGTTTGTATCGATGGTGAGTTTCGATTATTTGATTTGGTCACTGAGCTCGACACTCGACAGTG
ATAAAGATGAATCCTTTATTATCGCTTGAATTTTTGTAGATGATGATGATGATGCCTCGGTGACGCCAATTCCGAAGAAA
GCGAAAACTTCACAAACAGTAAGAATTGATTTTTATTGATTGGTTGTTGTCTCATTGAGCTCTTTGTGTTAACTTGATAG
ATACTTTTGGTATTGTGGGCTTGTAAAGAGTTTTGAATCAATGTCAGTGAAGGAACAATTCGATTATGTACTTCACAATT
CATAGGTTGAATCTATCATCATTCCTTTTGGAACTTGAATCTTTTTATATAGGTTGAGAAGTTAGATGATGATGTGAAAG
TGATTGAAGTTACGGGTGATGACGATTGGTTGCTTCCTCCACCAAAGGTTATCTTCGACAAAAGTAAAGACTCTGTTGAA
GATTCAACTATTAAAGCATTGAGGTAACTTTTGTATGTCTTTGAGTATTTCTCATCTCTAAGCTTCCCATGTTGCTGTTA
GAGGCTATGGTAGTGTTATTTGCTATCCGGAAAGAGTCCCAGTGTTACAATTTGATTATAAATGAAATATGTAACGTAGG
TCGAAGAAGATGGAGCTCATGTCATTTACAAAAACTGTAGGAGATGTGATGCAGGAAGTTGAGGAGTCTGCTAAAAGGGA
AGTTGAAGAATCTCGCAATCCATCTTCAGAGACTGCTGCTCAGTTACCATCAGAGCCTACGAATGACAGGGCCAAGATTG
TTATTACAATACAGGACAAAGATGGACAGAAGACACTCCGGGTGTTTGCGGTAAGTTTTTTCACTGCTTGCCACTTACTA
TCCAACCTTCCATCGACAATAAGCTTACTATCCAAACTTTTTCTAGCTAGATACTAGATATTTAGTAGAGATAAGAATTA
GTTGTTATGTCACCTTCGCTACTATCTAGATAGCTAGATATTTCGAGCTTTCTAGGAAAGCAAGAGTATAAATACAGGGA
TTAAAGAAATCATTGAATGGGGTCGAGTATTTGAGACGTGTATTAGTTGATGGATCTTTAAACTATTCTTTGAGTTCATC
TAATAAACTAGAGAACGAGTTCATGTTCTTATCAATGTATCATCACCACATAGCATTTACACACAGAATACATATTGCTT
GCTCTCTGTCATACAATGAGCCGCTCATTAATAGATATGCATATTCTGTTAAAGCTTGTAAAATATGAGAATGTTGATTT
GGTATTTACCATTTTCTTGTAGGACGAGAAATTTGAGAGGGTTATCAAACTGTATACAGATAAAGCTAAGCTTGACCCGC
AAAATCTTGTATTTATTTTTGACGGTGATAAGATTGATCCATCAACCACTCCTTCTGAACTTGGCATGGAGGATCATGAT
ATGATTGAAGTGCACACCAAAAAAACTTGACAAATAGGTAACTTATGAAGTCCTCCACATCTTTCTTCTTGCTCTTATTG
TGATATGATGATAACTCATTATCTTCGATTGAATTCAAGTCAGGCGCTAATCGGAATCTGGAATGTCAAATCTGTTCCAT
CTTTTGCGAAAAACCAGAGTTTTGTACATCAACATGGGCATGGGAAGGGATCTCTCTGCTAACATCTGGTGTTTGTATCT
GTGACCTTTCTCATTTTATCGGAATTTTGTTTCTTTCTTTCTTTCACTCTTTCTGTCACTCTTTATTAGGCGTGTATAAT
ATATAAGGTAAACCAAACCATTTTGATTTTAACTAATCCTATTGAATCCAATCTAAAAATCTAACTAAACTTTTGTTTGG
TTTTAATCGTTATGCTTTCTCTATCTCTTGAGAAACATAAATATATATCTCACTAATCTAAGACAAAACTAAAACTATTG
TATGTATAATCAGTATTGCTTTTTACTAACTGACAAAAACTGGAATCAATGGTAAATCGGTTAAATTCGGTTTAGTGTAC
TTTTTCCTTTGTTTCTTAGTAAATGTCGTTTTACACTGATATTTTTTATATTCAAATATAGTCTCATGACTCTAATATTT
CTTGTTTTGTAACATTAGCTTTTAATATAATCTTGATAGAAAAGAAAACATCACATTAGTCATTAATAAAATTCTTAAAA
ATGTAAAATTATAAGAATTAACACATTCAAGTACTATTTATGTGTTTTAGTTCATGTGAAAAATAATAAAACCAATTAAC
GAACTAACCAAGTCGGATAATTGTAGTTTTTGTTTGGTCCGGAGTTAGCTACGACATGTGGCATACAATAATTGGTTAGG
AAAAGCTAAGCTTTAAGAGTTAGAGATGATGGGTCGTGAAAGAAGAAGCTGTCACAGTGGCACATACGTCCGTGGCTTCC
CCATATCTCACGTGCATACGGATAACGTAATCACCATTTTTTCTAAGTCCCCACCCAAATATCTACGTGGCTTTGCCACG
TCATCCTAACCAAACCGACGGATTTGTTCAGATAATATGAAAAAGCTCCTAAAAACAGACAGAAGAAGCTTTTGTCACCA
ATCTCTGATCTTTTTAGTTCTCTTATCGGTAAAAACTTATTCTTCTCTTTTTGTTCGATCTGTGATCTCTAATAAACTAA
TTTGATATTTTTTTTGATGTAACAGGGAGGAATCTTTTAT
>AT1G68190.3 | chr1:25556384-25559383 FORWARD LENGTH=3000
GAGGTGCTTCTTAATCGCCGATGCCTCTCTTCATCAAAATTCAAAATCACTTTTGTCTTTTCAAAAATCACAGCAAAATA
ATATTCAAATTCAAAATCTGTCCAAATTCATCTAGGGTTTCTGATAAAACAGACGAAGAAGATCCAAATTCGCTAACAAT
GGTGAGAATTTTATGAATTCCCAATACCCCAATTTTTAAAACCCTAATTTTGTCTGTTGTGGGATTGTGTTGATGCCTGA
GTTTTTCTGAATTTGTATTACTGATTGATGATCAGGGAGGTGAAGGAGAAGATCTAGAGCCACTTTTTGATTATCGTCGT
GTTCAGCCAGCGAATTTCGTTTGTATCGATGGTGAGTTTCGATTATTTGATTTGGTCACTGAGCTCGACACTCGACAGTG
ATAAAGATGAATCCTTTATTATCGCTTGAATTTTTGTAGATGATGATGATGATGCCTCGGTGACGCCAATTCCGAAGAAA
GCGAAAACTTCACAAACAGTAAGAATTGATTTTTATTGATTGGTTGTTGTCTCATTGAGCTCTTTGTGTTAACTTGATAG
ATACTTTTGGTATTGTGGGCTTGTAAAGAGTTTTGAATCAATGTCAGTGAAGGAACAATTCGATTATGTACTTCACAATT
CATAGGTTGAATCTATCATCATTCCTTTTGGAACTTGAATCTTTTTATATAGGTTGAGAAGTTAGATGATGATGTGAAAG
TGATTGAAGTTACGGGTGATGACGATTGGTTGCTTCCTCCACCAAAGGTTATCTTCGACAAAAGTAAAGACTCTGTTGAA
GATTCAACTATTAAAGCATTGAGGTAACTTTTGTATGTCTTTGAGTATTTCTCATCTCTAAGCTTCCCATGTTGCTGTTA
GAGGCTATGGTAGTGTTATTTGCTATCCGGAAAGAGTCCCAGTGTTACAATTTGATTATAAATGAAATATGTAACGTAGG
TCGAAGAAGATGGAGCTCATGTCATTTACAAAAACTGTAGGAGATGTGATGCAGGAAGTTGAGGAGTCTGCTAAAAGGGA
AGTTGAAGAATCTCGCAATCCATCTTCAGAGACTGCTGCTCAGTTACCATCAGAGCCTACGAATGACAGGGCCAAGATTG
TTATTACAATACAGGACAAAGATGGACAGAAGACACTCCGGGTGTTTGCGGTAAGTTTTTTCACTGCTTGCCACTTACTA
TCCAACCTTCCATCGACAATAAGCTTACTATCCAAACTTTTTCTAGCTAGATACTAGATATTTAGTAGAGATAAGAATTA
GTTGTTATGTCACCTTCGCTACTATCTAGATAGCTAGATATTTCGAGCTTTCTAGGAAAGCAAGAGTATAAATACAGGGA
TTAAAGAAATCATTGAATGGGGTCGAGTATTTGAGACGTGTATTAGTTGATGGATCTTTAAACTATTCTTTGAGTTCATC
TAATAAACTAGAGAACGAGTTCATGTTCTTATCAATGTATCATCACCACATAGCATTTACACACAGAATACATATTGCTT
GCTCTCTGTCATACAATGAGCCGCTCATTAATAGATATGCATATTCTGTTAAAGCTTGTAAAATATGAGAATGTTGATTT
GGTATTTACCATTTTCTTGTAGGACGAGAAATTTGAGAGGGTTATCAAACTGTATACAGATAAAGCTAAGCTTGACCCGC
AAAATCTTGTATTTATTTTTGACGGTGATAAGATTGATCCATCAACCACTCCTTCTGAACTTGGCATGGAGGATCATGAT
ATGATTGAAGTGCACACCAAAAAAACTTGACAAATAGGTAACTTATGAAGTCCTCCACATCTTTCTTCTTGCTCTTATTG
TGATATGATGATAACTCATTATCTTCGATTGAATTCAAGTCAGGCGCTAATCGGAATCTGGAATGTCAAATCTGTTCCAT
CTTTTGCGAAAAACCAGAGTTTTGTACATCAACATGGGCATGGGAAGGGATCTCTCTGCTAACATCTGGTGTTTGTATCT
GTGACCTTTCTCATTTTATCGGAATTTTGTTTCTTTCTTTCTTTCACTCTTTCTGTCACTCTTTATTAGGCGTGTATAAT
ATATAAGGTAAACCAAACCATTTTGATTTTAACTAATCCTATTGAATCCAATCTAAAAATCTAACTAAACTTTTGTTTGG
TTTTAATCGTTATGCTTTCTCTATCTCTTGAGAAACATAAATATATATCTCACTAATCTAAGACAAAACTAAAACTATTG
TATGTATAATCAGTATTGCTTTTTACTAACTGACAAAAACTGGAATCAATGGTAAATCGGTTAAATTCGGTTTAGTGTAC
TTTTTCCTTTGTTTCTTAGTAAATGTCGTTTTACACTGATATTTTTTATATTCAAATATAGTCTCATGACTCTAATATTT
CTTGTTTTGTAACATTAGCTTTTAATATAATCTTGATAGAAAAGAAAACATCACATTAGTCATTAATAAAATTCTTAAAA
ATGTAAAATTATAAGAATTAACACATTCAAGTACTATTTATGTGTTTTAGTTCATGTGAAAAATAATAAAACCAATTAAC
GAACTAACCAAGTCGGATAATTGTAGTTTTTGTTTGGTCCGGAGTTAGCTACGACATGTGGCATACAATAATTGGTTAGG
AAAAGCTAAGCTTTAAGAGTTAGAGATGATGGGTCGTGAAAGAAGAAGCTGTCACAGTGGCACATACGTCCGTGGCTTCC
CCATATCTCACGTGCATACGGATAACGTAATCACCATTTTTTCTAAGTCCCCACCCAAATATCTACGTGGCTTTGCCACG
TCATCCTAACCAAACCGACGGATTTGTTCAGATAATATGAAAAAGCTCCTAAAAACAGACAGAAGAAGCTTTTGTCACCA
ATCTCTGATCTTTTTAGTTCTCTTATCGGTAAAAACTTATTCTTCTCTTTTTGTTCGATCTGTGATCTCTAATAAACTAA
TTTGATATTTTTTTTGATGTAACAGGGAGGAATCTTTTAT
>AT1G68200.6 | chr1:25559118-25562117 FORWARD LENGTH=3000
CATACGGATAACGTAATCACCATTTTTTCTAAGTCCCCACCCAAATATCTACGTGGCTTTGCCACGTCATCCTAACCAAA
CCGACGGATTTGTTCAGATAATATGAAAAAGCTCCTAAAAACAGACAGAAGAAGCTTTTGTCACCAATCTCTGATCTTTT
TAGTTCTCTTATCGGTAAAAACTTATTCTTCTCTTTTTGTTCGATCTGTGATCTCTAATAAACTAATTTGATATTTTTTT
TGATGTAACAGGGAGGAATCTTTTATATGTTATGTATAATAATAATTGAGAATATGGAAAGAGTATGTGAGTTTTGTAAA
GCGTATAGAGCAGTGGTTTATTGTATAGCTGATACAGCAAATCTTTGTTTAACATGTGATGCAAAGGTTCATTCAGCTAA
TTCACTCTCGGGACGGCATTTACGTACGGTTTTATGTGATTCTTGTAAGAATCAGCCTTGTGTTGTTCGATGTTTTGACC
ATAAAATGTTTCTTTGCCATGGATGTAATGATAAGTTTCATGGTGGTGGCTCTTCTGAGCATCGTAGAAGGGATTTGAGG
TGTTATACGGGTTGTCCTCCTGCTAAAGATTTCGCGGTTATGTGGGGTTTTCGAGTTATGGATGACGATGATGATGTTTC
GTTAGAGCAATCTTTTCGAATGGTTAAACCTAAGGTTTGATGCTTGTTTTGTATACATATTTACAGTTTCTTATAACCGG
TGTAAGATCTCGGGTCGAAAGTAGACTAATACACCCGAGGCTTGTAGAAAGCCGTCTACAATGGCCAAAAGAGAACCACA
ACGATCTGTGGCCTTAAACCATAGGGCGAGTCTTTCACCTACTTGAACAAACCACTGGACCATACGCTCTTTAGTTTTTT
TTTGTATATCTTTTTATAGCTTTGTAGATGAATAGATCTCTTTATAGCTGATGTACCGATGATTTTGATGGTTTCAGGTG
CAAAGAGAAGGTGGTTTTATCTTGGAACAGATTCTTGAATTGGAGAAGGTTCAGCTCAGGGAAGAGAATGGTAGTTCTTC
CTTGACAGAACGAGGTGATCCATCTCCATTGGAGCTTCCTAAGAAACCCGAAGAACAGTTAATCGATCTTCCGCAGACCG
GAAAAGAGCTGGTTGTTGATTTTTCACACTTGTCCTCATCTTCCACACTTGGTGATTCCTTTTGGGAATGCAAAAGTCCA
TACAATAAGAACAATCAGGTTTGGTTTAAATATCACACAGTACATAGTCTTAGTGGGAACCATTAGTTACATGAGATTAG
CTCTGTTTCTGCAGTTGTGGCATCAAAATATACAAGACATTGGAGTATGTGAAGATACAATCTGCAGTGACGATGACTTC
CAAATACCTGACATTGATCTCACTTTCCGGAACTTTGAAGAGCAATTTGGAGCTGATCCTGAGCCAATTGCAGATAGTAA
CAACGTGTTCTTTGTTTCTTCCCTTGACAAATCACATGAGGTTTGAAATCTTTCATCCACTACTATAGAGTCTAGTTCAG
TAACCACTATATATGTTTTATTGTTATATAACCTAAGATCTCTCTACCTTTGATGTGTGTTCAGATGAAGACATTTTCTT
CTTCATTCAATAATCCCATATTTGCACCTAAACCAGCTTCATCAACTATCTCATTCTCAAGCAGTGAAACCGATAACCCT
TATAGTCACTCAGAGGAAGTAATCTCATTTTGTCCCTCCCTCTCTAACAATACACGTCAAAAGGTCATCACAAGGCTCAA
GGAGAAGAAGAGAGCAAGAGTGTAAGTCTTAAACACCGATGATCCTAATTCACATTAAATAGTATATCTTAAACTTTTCA
TAATGTAACTAGCATTTTCTTAATTCAGGGAGGAGAAAAAAGCTTAATATGGTCCCAAGAAAATGGCAGAGTAACACAAT
TTCTTGCAATGCCTTTGTACATAAGACACTAATCTACCTCTTCATCTATTTTACATGGCTCAGTTTCTTGCATGTAACTG
TGAATCTGAAGATTCATCACTTGTTGATTATTTTCCATTTTGTAACCACAGACAGGTTTGCACCAAATTCACCAGAATTA
ACCTTTTTAGAAGTCAAATCACAAGGTTTAACTTACAAAAACAATGATGAGATAGCAACAGTGTTACCAATAACCATAAT
TGGTGTTTGGCTTAAATCATATTGACAAGACCCATTAAAAAGAGGTTAGTTATAGTTGTGATAAATAAGCAAAACTCCTT
TTTTTTCTTTTTTGCTTAAGTTCCACTATCTTGCAAGTTTTGTAAAACAAAGACCAATCTTATCCCTCCAAAATAATCTT
CAAAACCAAGCAATTAGTTGAAACAAATGATTCTCTTAACCACAAGCTGGGCCTTTGGTTATTAGTATCTCCAGCTACTT
ATTATTCTCAAAAAAATGAAACACACTTCTCTTAATCATTTCTACATCAAATATTAATTTTAATATATAGTTTTCACACA
AACACAGTGGCATAACCGTAATTACTATTAGCTTAAGACTTCAAGACTCTGGTTTGTTTTTTCTGTTAAACCGTAACAAC
CACCAAATTTTCCTTTTAATTTTGTATTTATTTTTAAATGATTAATTCCTCATAATTTCCCTCGCGCTGCGAATCCAAAG
CCTGTATAAATACTCTCTAGCTTCCTCTCTCAAGCTACTTTCTCTCTCAACTTGAAATCTCTCTCTCTCTAGCCAAAGAA
AACTTTTCTCGGAAGCTTCTCTCTCGAAATTTTCTCGGCGGTTTCTCTTCTTCTCCAATTTTCTCGGTAAATTTCTATCG
CTTTACATGTCAATTTCTTCTCCGATTCTTGATTTCATCGTTTTGAATTTGAAATCCACTGTGAAATTGCTGAGATTATC
TTTCTCGGAAACTAGATCTGACTTATTTTCCGTTGTTTGATTCTTCGCGATTCCGTTTCCGATGCATAAATTCTGATTTC
TCTGTGGCGATTTTGTGTAACAGAATTGTCACCGGGAAAA
>AT1G68200.1 | chr1:25559118-25562117 FORWARD LENGTH=3000
CATACGGATAACGTAATCACCATTTTTTCTAAGTCCCCACCCAAATATCTACGTGGCTTTGCCACGTCATCCTAACCAAA
CCGACGGATTTGTTCAGATAATATGAAAAAGCTCCTAAAAACAGACAGAAGAAGCTTTTGTCACCAATCTCTGATCTTTT
TAGTTCTCTTATCGGTAAAAACTTATTCTTCTCTTTTTGTTCGATCTGTGATCTCTAATAAACTAATTTGATATTTTTTT
TGATGTAACAGGGAGGAATCTTTTATATGTTATGTATAATAATAATTGAGAATATGGAAAGAGTATGTGAGTTTTGTAAA
GCGTATAGAGCAGTGGTTTATTGTATAGCTGATACAGCAAATCTTTGTTTAACATGTGATGCAAAGGTTCATTCAGCTAA
TTCACTCTCGGGACGGCATTTACGTACGGTTTTATGTGATTCTTGTAAGAATCAGCCTTGTGTTGTTCGATGTTTTGACC
ATAAAATGTTTCTTTGCCATGGATGTAATGATAAGTTTCATGGTGGTGGCTCTTCTGAGCATCGTAGAAGGGATTTGAGG
TGTTATACGGGTTGTCCTCCTGCTAAAGATTTCGCGGTTATGTGGGGTTTTCGAGTTATGGATGACGATGATGATGTTTC
GTTAGAGCAATCTTTTCGAATGGTTAAACCTAAGGTTTGATGCTTGTTTTGTATACATATTTACAGTTTCTTATAACCGG
TGTAAGATCTCGGGTCGAAAGTAGACTAATACACCCGAGGCTTGTAGAAAGCCGTCTACAATGGCCAAAAGAGAACCACA
ACGATCTGTGGCCTTAAACCATAGGGCGAGTCTTTCACCTACTTGAACAAACCACTGGACCATACGCTCTTTAGTTTTTT
TTTGTATATCTTTTTATAGCTTTGTAGATGAATAGATCTCTTTATAGCTGATGTACCGATGATTTTGATGGTTTCAGGTG
CAAAGAGAAGGTGGTTTTATCTTGGAACAGATTCTTGAATTGGAGAAGGTTCAGCTCAGGGAAGAGAATGGTAGTTCTTC
CTTGACAGAACGAGGTGATCCATCTCCATTGGAGCTTCCTAAGAAACCCGAAGAACAGTTAATCGATCTTCCGCAGACCG
GAAAAGAGCTGGTTGTTGATTTTTCACACTTGTCCTCATCTTCCACACTTGGTGATTCCTTTTGGGAATGCAAAAGTCCA
TACAATAAGAACAATCAGGTTTGGTTTAAATATCACACAGTACATAGTCTTAGTGGGAACCATTAGTTACATGAGATTAG
CTCTGTTTCTGCAGTTGTGGCATCAAAATATACAAGACATTGGAGTATGTGAAGATACAATCTGCAGTGACGATGACTTC
CAAATACCTGACATTGATCTCACTTTCCGGAACTTTGAAGAGCAATTTGGAGCTGATCCTGAGCCAATTGCAGATAGTAA
CAACGTGTTCTTTGTTTCTTCCCTTGACAAATCACATGAGGTTTGAAATCTTTCATCCACTACTATAGAGTCTAGTTCAG
TAACCACTATATATGTTTTATTGTTATATAACCTAAGATCTCTCTACCTTTGATGTGTGTTCAGATGAAGACATTTTCTT
CTTCATTCAATAATCCCATATTTGCACCTAAACCAGCTTCATCAACTATCTCATTCTCAAGCAGTGAAACCGATAACCCT
TATAGTCACTCAGAGGAAGTAATCTCATTTTGTCCCTCCCTCTCTAACAATACACGTCAAAAGGTCATCACAAGGCTCAA
GGAGAAGAAGAGAGCAAGAGTGTAAGTCTTAAACACCGATGATCCTAATTCACATTAAATAGTATATCTTAAACTTTTCA
TAATGTAACTAGCATTTTCTTAATTCAGGGAGGAGAAAAAAGCTTAATATGGTCCCAAGAAAATGGCAGAGTAACACAAT
TTCTTGCAATGCCTTTGTACATAAGACACTAATCTACCTCTTCATCTATTTTACATGGCTCAGTTTCTTGCATGTAACTG
TGAATCTGAAGATTCATCACTTGTTGATTATTTTCCATTTTGTAACCACAGACAGGTTTGCACCAAATTCACCAGAATTA
ACCTTTTTAGAAGTCAAATCACAAGGTTTAACTTACAAAAACAATGATGAGATAGCAACAGTGTTACCAATAACCATAAT
TGGTGTTTGGCTTAAATCATATTGACAAGACCCATTAAAAAGAGGTTAGTTATAGTTGTGATAAATAAGCAAAACTCCTT
TTTTTTCTTTTTTGCTTAAGTTCCACTATCTTGCAAGTTTTGTAAAACAAAGACCAATCTTATCCCTCCAAAATAATCTT
CAAAACCAAGCAATTAGTTGAAACAAATGATTCTCTTAACCACAAGCTGGGCCTTTGGTTATTAGTATCTCCAGCTACTT
ATTATTCTCAAAAAAATGAAACACACTTCTCTTAATCATTTCTACATCAAATATTAATTTTAATATATAGTTTTCACACA
AACACAGTGGCATAACCGTAATTACTATTAGCTTAAGACTTCAAGACTCTGGTTTGTTTTTTCTGTTAAACCGTAACAAC
CACCAAATTTTCCTTTTAATTTTGTATTTATTTTTAAATGATTAATTCCTCATAATTTCCCTCGCGCTGCGAATCCAAAG
CCTGTATAAATACTCTCTAGCTTCCTCTCTCAAGCTACTTTCTCTCTCAACTTGAAATCTCTCTCTCTCTAGCCAAAGAA
AACTTTTCTCGGAAGCTTCTCTCTCGAAATTTTCTCGGCGGTTTCTCTTCTTCTCCAATTTTCTCGGTAAATTTCTATCG
CTTTACATGTCAATTTCTTCTCCGATTCTTGATTTCATCGTTTTGAATTTGAAATCCACTGTGAAATTGCTGAGATTATC
TTTCTCGGAAACTAGATCTGACTTATTTTCCGTTGTTTGATTCTTCGCGATTCCGTTTCCGATGCATAAATTCTGATTTC
TCTGTGGCGATTTTGTGTAACAGAATTGTCACCGGGAAAA
>AT1G68200.3 | chr1:25559118-25562117 FORWARD LENGTH=3000
CATACGGATAACGTAATCACCATTTTTTCTAAGTCCCCACCCAAATATCTACGTGGCTTTGCCACGTCATCCTAACCAAA
CCGACGGATTTGTTCAGATAATATGAAAAAGCTCCTAAAAACAGACAGAAGAAGCTTTTGTCACCAATCTCTGATCTTTT
TAGTTCTCTTATCGGTAAAAACTTATTCTTCTCTTTTTGTTCGATCTGTGATCTCTAATAAACTAATTTGATATTTTTTT
TGATGTAACAGGGAGGAATCTTTTATATGTTATGTATAATAATAATTGAGAATATGGAAAGAGTATGTGAGTTTTGTAAA
GCGTATAGAGCAGTGGTTTATTGTATAGCTGATACAGCAAATCTTTGTTTAACATGTGATGCAAAGGTTCATTCAGCTAA
TTCACTCTCGGGACGGCATTTACGTACGGTTTTATGTGATTCTTGTAAGAATCAGCCTTGTGTTGTTCGATGTTTTGACC
ATAAAATGTTTCTTTGCCATGGATGTAATGATAAGTTTCATGGTGGTGGCTCTTCTGAGCATCGTAGAAGGGATTTGAGG
TGTTATACGGGTTGTCCTCCTGCTAAAGATTTCGCGGTTATGTGGGGTTTTCGAGTTATGGATGACGATGATGATGTTTC
GTTAGAGCAATCTTTTCGAATGGTTAAACCTAAGGTTTGATGCTTGTTTTGTATACATATTTACAGTTTCTTATAACCGG
TGTAAGATCTCGGGTCGAAAGTAGACTAATACACCCGAGGCTTGTAGAAAGCCGTCTACAATGGCCAAAAGAGAACCACA
ACGATCTGTGGCCTTAAACCATAGGGCGAGTCTTTCACCTACTTGAACAAACCACTGGACCATACGCTCTTTAGTTTTTT
TTTGTATATCTTTTTATAGCTTTGTAGATGAATAGATCTCTTTATAGCTGATGTACCGATGATTTTGATGGTTTCAGGTG
CAAAGAGAAGGTGGTTTTATCTTGGAACAGATTCTTGAATTGGAGAAGGTTCAGCTCAGGGAAGAGAATGGTAGTTCTTC
CTTGACAGAACGAGGTGATCCATCTCCATTGGAGCTTCCTAAGAAACCCGAAGAACAGTTAATCGATCTTCCGCAGACCG
GAAAAGAGCTGGTTGTTGATTTTTCACACTTGTCCTCATCTTCCACACTTGGTGATTCCTTTTGGGAATGCAAAAGTCCA
TACAATAAGAACAATCAGGTTTGGTTTAAATATCACACAGTACATAGTCTTAGTGGGAACCATTAGTTACATGAGATTAG
CTCTGTTTCTGCAGTTGTGGCATCAAAATATACAAGACATTGGAGTATGTGAAGATACAATCTGCAGTGACGATGACTTC
CAAATACCTGACATTGATCTCACTTTCCGGAACTTTGAAGAGCAATTTGGAGCTGATCCTGAGCCAATTGCAGATAGTAA
CAACGTGTTCTTTGTTTCTTCCCTTGACAAATCACATGAGGTTTGAAATCTTTCATCCACTACTATAGAGTCTAGTTCAG
TAACCACTATATATGTTTTATTGTTATATAACCTAAGATCTCTCTACCTTTGATGTGTGTTCAGATGAAGACATTTTCTT
CTTCATTCAATAATCCCATATTTGCACCTAAACCAGCTTCATCAACTATCTCATTCTCAAGCAGTGAAACCGATAACCCT
TATAGTCACTCAGAGGAAGTAATCTCATTTTGTCCCTCCCTCTCTAACAATACACGTCAAAAGGTCATCACAAGGCTCAA
GGAGAAGAAGAGAGCAAGAGTGTAAGTCTTAAACACCGATGATCCTAATTCACATTAAATAGTATATCTTAAACTTTTCA
TAATGTAACTAGCATTTTCTTAATTCAGGGAGGAGAAAAAAGCTTAATATGGTCCCAAGAAAATGGCAGAGTAACACAAT
TTCTTGCAATGCCTTTGTACATAAGACACTAATCTACCTCTTCATCTATTTTACATGGCTCAGTTTCTTGCATGTAACTG
TGAATCTGAAGATTCATCACTTGTTGATTATTTTCCATTTTGTAACCACAGACAGGTTTGCACCAAATTCACCAGAATTA
ACCTTTTTAGAAGTCAAATCACAAGGTTTAACTTACAAAAACAATGATGAGATAGCAACAGTGTTACCAATAACCATAAT
TGGTGTTTGGCTTAAATCATATTGACAAGACCCATTAAAAAGAGGTTAGTTATAGTTGTGATAAATAAGCAAAACTCCTT
TTTTTTCTTTTTTGCTTAAGTTCCACTATCTTGCAAGTTTTGTAAAACAAAGACCAATCTTATCCCTCCAAAATAATCTT
CAAAACCAAGCAATTAGTTGAAACAAATGATTCTCTTAACCACAAGCTGGGCCTTTGGTTATTAGTATCTCCAGCTACTT
ATTATTCTCAAAAAAATGAAACACACTTCTCTTAATCATTTCTACATCAAATATTAATTTTAATATATAGTTTTCACACA
AACACAGTGGCATAACCGTAATTACTATTAGCTTAAGACTTCAAGACTCTGGTTTGTTTTTTCTGTTAAACCGTAACAAC
CACCAAATTTTCCTTTTAATTTTGTATTTATTTTTAAATGATTAATTCCTCATAATTTCCCTCGCGCTGCGAATCCAAAG
CCTGTATAAATACTCTCTAGCTTCCTCTCTCAAGCTACTTTCTCTCTCAACTTGAAATCTCTCTCTCTCTAGCCAAAGAA
AACTTTTCTCGGAAGCTTCTCTCTCGAAATTTTCTCGGCGGTTTCTCTTCTTCTCCAATTTTCTCGGTAAATTTCTATCG
CTTTACATGTCAATTTCTTCTCCGATTCTTGATTTCATCGTTTTGAATTTGAAATCCACTGTGAAATTGCTGAGATTATC
TTTCTCGGAAACTAGATCTGACTTATTTTCCGTTGTTTGATTCTTCGCGATTCCGTTTCCGATGCATAAATTCTGATTTC
TCTGTGGCGATTTTGTGTAACAGAATTGTCACCGGGAAAA
>AT1G68200.2 | chr1:25559118-25562117 FORWARD LENGTH=3000
CATACGGATAACGTAATCACCATTTTTTCTAAGTCCCCACCCAAATATCTACGTGGCTTTGCCACGTCATCCTAACCAAA
CCGACGGATTTGTTCAGATAATATGAAAAAGCTCCTAAAAACAGACAGAAGAAGCTTTTGTCACCAATCTCTGATCTTTT
TAGTTCTCTTATCGGTAAAAACTTATTCTTCTCTTTTTGTTCGATCTGTGATCTCTAATAAACTAATTTGATATTTTTTT
TGATGTAACAGGGAGGAATCTTTTATATGTTATGTATAATAATAATTGAGAATATGGAAAGAGTATGTGAGTTTTGTAAA
GCGTATAGAGCAGTGGTTTATTGTATAGCTGATACAGCAAATCTTTGTTTAACATGTGATGCAAAGGTTCATTCAGCTAA
TTCACTCTCGGGACGGCATTTACGTACGGTTTTATGTGATTCTTGTAAGAATCAGCCTTGTGTTGTTCGATGTTTTGACC
ATAAAATGTTTCTTTGCCATGGATGTAATGATAAGTTTCATGGTGGTGGCTCTTCTGAGCATCGTAGAAGGGATTTGAGG
TGTTATACGGGTTGTCCTCCTGCTAAAGATTTCGCGGTTATGTGGGGTTTTCGAGTTATGGATGACGATGATGATGTTTC
GTTAGAGCAATCTTTTCGAATGGTTAAACCTAAGGTTTGATGCTTGTTTTGTATACATATTTACAGTTTCTTATAACCGG
TGTAAGATCTCGGGTCGAAAGTAGACTAATACACCCGAGGCTTGTAGAAAGCCGTCTACAATGGCCAAAAGAGAACCACA
ACGATCTGTGGCCTTAAACCATAGGGCGAGTCTTTCACCTACTTGAACAAACCACTGGACCATACGCTCTTTAGTTTTTT
TTTGTATATCTTTTTATAGCTTTGTAGATGAATAGATCTCTTTATAGCTGATGTACCGATGATTTTGATGGTTTCAGGTG
CAAAGAGAAGGTGGTTTTATCTTGGAACAGATTCTTGAATTGGAGAAGGTTCAGCTCAGGGAAGAGAATGGTAGTTCTTC
CTTGACAGAACGAGGTGATCCATCTCCATTGGAGCTTCCTAAGAAACCCGAAGAACAGTTAATCGATCTTCCGCAGACCG
GAAAAGAGCTGGTTGTTGATTTTTCACACTTGTCCTCATCTTCCACACTTGGTGATTCCTTTTGGGAATGCAAAAGTCCA
TACAATAAGAACAATCAGGTTTGGTTTAAATATCACACAGTACATAGTCTTAGTGGGAACCATTAGTTACATGAGATTAG
CTCTGTTTCTGCAGTTGTGGCATCAAAATATACAAGACATTGGAGTATGTGAAGATACAATCTGCAGTGACGATGACTTC
CAAATACCTGACATTGATCTCACTTTCCGGAACTTTGAAGAGCAATTTGGAGCTGATCCTGAGCCAATTGCAGATAGTAA
CAACGTGTTCTTTGTTTCTTCCCTTGACAAATCACATGAGGTTTGAAATCTTTCATCCACTACTATAGAGTCTAGTTCAG
TAACCACTATATATGTTTTATTGTTATATAACCTAAGATCTCTCTACCTTTGATGTGTGTTCAGATGAAGACATTTTCTT
CTTCATTCAATAATCCCATATTTGCACCTAAACCAGCTTCATCAACTATCTCATTCTCAAGCAGTGAAACCGATAACCCT
TATAGTCACTCAGAGGAAGTAATCTCATTTTGTCCCTCCCTCTCTAACAATACACGTCAAAAGGTCATCACAAGGCTCAA
GGAGAAGAAGAGAGCAAGAGTGTAAGTCTTAAACACCGATGATCCTAATTCACATTAAATAGTATATCTTAAACTTTTCA
TAATGTAACTAGCATTTTCTTAATTCAGGGAGGAGAAAAAAGCTTAATATGGTCCCAAGAAAATGGCAGAGTAACACAAT
TTCTTGCAATGCCTTTGTACATAAGACACTAATCTACCTCTTCATCTATTTTACATGGCTCAGTTTCTTGCATGTAACTG
TGAATCTGAAGATTCATCACTTGTTGATTATTTTCCATTTTGTAACCACAGACAGGTTTGCACCAAATTCACCAGAATTA
ACCTTTTTAGAAGTCAAATCACAAGGTTTAACTTACAAAAACAATGATGAGATAGCAACAGTGTTACCAATAACCATAAT
TGGTGTTTGGCTTAAATCATATTGACAAGACCCATTAAAAAGAGGTTAGTTATAGTTGTGATAAATAAGCAAAACTCCTT
TTTTTTCTTTTTTGCTTAAGTTCCACTATCTTGCAAGTTTTGTAAAACAAAGACCAATCTTATCCCTCCAAAATAATCTT
CAAAACCAAGCAATTAGTTGAAACAAATGATTCTCTTAACCACAAGCTGGGCCTTTGGTTATTAGTATCTCCAGCTACTT
ATTATTCTCAAAAAAATGAAACACACTTCTCTTAATCATTTCTACATCAAATATTAATTTTAATATATAGTTTTCACACA
AACACAGTGGCATAACCGTAATTACTATTAGCTTAAGACTTCAAGACTCTGGTTTGTTTTTTCTGTTAAACCGTAACAAC
CACCAAATTTTCCTTTTAATTTTGTATTTATTTTTAAATGATTAATTCCTCATAATTTCCCTCGCGCTGCGAATCCAAAG
CCTGTATAAATACTCTCTAGCTTCCTCTCTCAAGCTACTTTCTCTCTCAACTTGAAATCTCTCTCTCTCTAGCCAAAGAA
AACTTTTCTCGGAAGCTTCTCTCTCGAAATTTTCTCGGCGGTTTCTCTTCTTCTCCAATTTTCTCGGTAAATTTCTATCG
CTTTACATGTCAATTTCTTCTCCGATTCTTGATTTCATCGTTTTGAATTTGAAATCCACTGTGAAATTGCTGAGATTATC
TTTCTCGGAAACTAGATCTGACTTATTTTCCGTTGTTTGATTCTTCGCGATTCCGTTTCCGATGCATAAATTCTGATTTC
TCTGTGGCGATTTTGTGTAACAGAATTGTCACCGGGAAAA
>AT1G68200.5 | chr1:25559118-25562117 FORWARD LENGTH=3000
CATACGGATAACGTAATCACCATTTTTTCTAAGTCCCCACCCAAATATCTACGTGGCTTTGCCACGTCATCCTAACCAAA
CCGACGGATTTGTTCAGATAATATGAAAAAGCTCCTAAAAACAGACAGAAGAAGCTTTTGTCACCAATCTCTGATCTTTT
TAGTTCTCTTATCGGTAAAAACTTATTCTTCTCTTTTTGTTCGATCTGTGATCTCTAATAAACTAATTTGATATTTTTTT
TGATGTAACAGGGAGGAATCTTTTATATGTTATGTATAATAATAATTGAGAATATGGAAAGAGTATGTGAGTTTTGTAAA
GCGTATAGAGCAGTGGTTTATTGTATAGCTGATACAGCAAATCTTTGTTTAACATGTGATGCAAAGGTTCATTCAGCTAA
TTCACTCTCGGGACGGCATTTACGTACGGTTTTATGTGATTCTTGTAAGAATCAGCCTTGTGTTGTTCGATGTTTTGACC
ATAAAATGTTTCTTTGCCATGGATGTAATGATAAGTTTCATGGTGGTGGCTCTTCTGAGCATCGTAGAAGGGATTTGAGG
TGTTATACGGGTTGTCCTCCTGCTAAAGATTTCGCGGTTATGTGGGGTTTTCGAGTTATGGATGACGATGATGATGTTTC
GTTAGAGCAATCTTTTCGAATGGTTAAACCTAAGGTTTGATGCTTGTTTTGTATACATATTTACAGTTTCTTATAACCGG
TGTAAGATCTCGGGTCGAAAGTAGACTAATACACCCGAGGCTTGTAGAAAGCCGTCTACAATGGCCAAAAGAGAACCACA
ACGATCTGTGGCCTTAAACCATAGGGCGAGTCTTTCACCTACTTGAACAAACCACTGGACCATACGCTCTTTAGTTTTTT
TTTGTATATCTTTTTATAGCTTTGTAGATGAATAGATCTCTTTATAGCTGATGTACCGATGATTTTGATGGTTTCAGGTG
CAAAGAGAAGGTGGTTTTATCTTGGAACAGATTCTTGAATTGGAGAAGGTTCAGCTCAGGGAAGAGAATGGTAGTTCTTC
CTTGACAGAACGAGGTGATCCATCTCCATTGGAGCTTCCTAAGAAACCCGAAGAACAGTTAATCGATCTTCCGCAGACCG
GAAAAGAGCTGGTTGTTGATTTTTCACACTTGTCCTCATCTTCCACACTTGGTGATTCCTTTTGGGAATGCAAAAGTCCA
TACAATAAGAACAATCAGGTTTGGTTTAAATATCACACAGTACATAGTCTTAGTGGGAACCATTAGTTACATGAGATTAG
CTCTGTTTCTGCAGTTGTGGCATCAAAATATACAAGACATTGGAGTATGTGAAGATACAATCTGCAGTGACGATGACTTC
CAAATACCTGACATTGATCTCACTTTCCGGAACTTTGAAGAGCAATTTGGAGCTGATCCTGAGCCAATTGCAGATAGTAA
CAACGTGTTCTTTGTTTCTTCCCTTGACAAATCACATGAGGTTTGAAATCTTTCATCCACTACTATAGAGTCTAGTTCAG
TAACCACTATATATGTTTTATTGTTATATAACCTAAGATCTCTCTACCTTTGATGTGTGTTCAGATGAAGACATTTTCTT
CTTCATTCAATAATCCCATATTTGCACCTAAACCAGCTTCATCAACTATCTCATTCTCAAGCAGTGAAACCGATAACCCT
TATAGTCACTCAGAGGAAGTAATCTCATTTTGTCCCTCCCTCTCTAACAATACACGTCAAAAGGTCATCACAAGGCTCAA
GGAGAAGAAGAGAGCAAGAGTGTAAGTCTTAAACACCGATGATCCTAATTCACATTAAATAGTATATCTTAAACTTTTCA
TAATGTAACTAGCATTTTCTTAATTCAGGGAGGAGAAAAAAGCTTAATATGGTCCCAAGAAAATGGCAGAGTAACACAAT
TTCTTGCAATGCCTTTGTACATAAGACACTAATCTACCTCTTCATCTATTTTACATGGCTCAGTTTCTTGCATGTAACTG
TGAATCTGAAGATTCATCACTTGTTGATTATTTTCCATTTTGTAACCACAGACAGGTTTGCACCAAATTCACCAGAATTA
ACCTTTTTAGAAGTCAAATCACAAGGTTTAACTTACAAAAACAATGATGAGATAGCAACAGTGTTACCAATAACCATAAT
TGGTGTTTGGCTTAAATCATATTGACAAGACCCATTAAAAAGAGGTTAGTTATAGTTGTGATAAATAAGCAAAACTCCTT
TTTTTTCTTTTTTGCTTAAGTTCCACTATCTTGCAAGTTTTGTAAAACAAAGACCAATCTTATCCCTCCAAAATAATCTT
CAAAACCAAGCAATTAGTTGAAACAAATGATTCTCTTAACCACAAGCTGGGCCTTTGGTTATTAGTATCTCCAGCTACTT
ATTATTCTCAAAAAAATGAAACACACTTCTCTTAATCATTTCTACATCAAATATTAATTTTAATATATAGTTTTCACACA
AACACAGTGGCATAACCGTAATTACTATTAGCTTAAGACTTCAAGACTCTGGTTTGTTTTTTCTGTTAAACCGTAACAAC
CACCAAATTTTCCTTTTAATTTTGTATTTATTTTTAAATGATTAATTCCTCATAATTTCCCTCGCGCTGCGAATCCAAAG
CCTGTATAAATACTCTCTAGCTTCCTCTCTCAAGCTACTTTCTCTCTCAACTTGAAATCTCTCTCTCTCTAGCCAAAGAA
AACTTTTCTCGGAAGCTTCTCTCTCGAAATTTTCTCGGCGGTTTCTCTTCTTCTCCAATTTTCTCGGTAAATTTCTATCG
CTTTACATGTCAATTTCTTCTCCGATTCTTGATTTCATCGTTTTGAATTTGAAATCCACTGTGAAATTGCTGAGATTATC
TTTCTCGGAAACTAGATCTGACTTATTTTCCGTTGTTTGATTCTTCGCGATTCCGTTTCCGATGCATAAATTCTGATTTC
TCTGTGGCGATTTTGTGTAACAGAATTGTCACCGGGAAAA
>AT1G68200.4 | chr1:25559118-25562117 FORWARD LENGTH=3000
CATACGGATAACGTAATCACCATTTTTTCTAAGTCCCCACCCAAATATCTACGTGGCTTTGCCACGTCATCCTAACCAAA
CCGACGGATTTGTTCAGATAATATGAAAAAGCTCCTAAAAACAGACAGAAGAAGCTTTTGTCACCAATCTCTGATCTTTT
TAGTTCTCTTATCGGTAAAAACTTATTCTTCTCTTTTTGTTCGATCTGTGATCTCTAATAAACTAATTTGATATTTTTTT
TGATGTAACAGGGAGGAATCTTTTATATGTTATGTATAATAATAATTGAGAATATGGAAAGAGTATGTGAGTTTTGTAAA
GCGTATAGAGCAGTGGTTTATTGTATAGCTGATACAGCAAATCTTTGTTTAACATGTGATGCAAAGGTTCATTCAGCTAA
TTCACTCTCGGGACGGCATTTACGTACGGTTTTATGTGATTCTTGTAAGAATCAGCCTTGTGTTGTTCGATGTTTTGACC
ATAAAATGTTTCTTTGCCATGGATGTAATGATAAGTTTCATGGTGGTGGCTCTTCTGAGCATCGTAGAAGGGATTTGAGG
TGTTATACGGGTTGTCCTCCTGCTAAAGATTTCGCGGTTATGTGGGGTTTTCGAGTTATGGATGACGATGATGATGTTTC
GTTAGAGCAATCTTTTCGAATGGTTAAACCTAAGGTTTGATGCTTGTTTTGTATACATATTTACAGTTTCTTATAACCGG
TGTAAGATCTCGGGTCGAAAGTAGACTAATACACCCGAGGCTTGTAGAAAGCCGTCTACAATGGCCAAAAGAGAACCACA
ACGATCTGTGGCCTTAAACCATAGGGCGAGTCTTTCACCTACTTGAACAAACCACTGGACCATACGCTCTTTAGTTTTTT
TTTGTATATCTTTTTATAGCTTTGTAGATGAATAGATCTCTTTATAGCTGATGTACCGATGATTTTGATGGTTTCAGGTG
CAAAGAGAAGGTGGTTTTATCTTGGAACAGATTCTTGAATTGGAGAAGGTTCAGCTCAGGGAAGAGAATGGTAGTTCTTC
CTTGACAGAACGAGGTGATCCATCTCCATTGGAGCTTCCTAAGAAACCCGAAGAACAGTTAATCGATCTTCCGCAGACCG
GAAAAGAGCTGGTTGTTGATTTTTCACACTTGTCCTCATCTTCCACACTTGGTGATTCCTTTTGGGAATGCAAAAGTCCA
TACAATAAGAACAATCAGGTTTGGTTTAAATATCACACAGTACATAGTCTTAGTGGGAACCATTAGTTACATGAGATTAG
CTCTGTTTCTGCAGTTGTGGCATCAAAATATACAAGACATTGGAGTATGTGAAGATACAATCTGCAGTGACGATGACTTC
CAAATACCTGACATTGATCTCACTTTCCGGAACTTTGAAGAGCAATTTGGAGCTGATCCTGAGCCAATTGCAGATAGTAA
CAACGTGTTCTTTGTTTCTTCCCTTGACAAATCACATGAGGTTTGAAATCTTTCATCCACTACTATAGAGTCTAGTTCAG
TAACCACTATATATGTTTTATTGTTATATAACCTAAGATCTCTCTACCTTTGATGTGTGTTCAGATGAAGACATTTTCTT
CTTCATTCAATAATCCCATATTTGCACCTAAACCAGCTTCATCAACTATCTCATTCTCAAGCAGTGAAACCGATAACCCT
TATAGTCACTCAGAGGAAGTAATCTCATTTTGTCCCTCCCTCTCTAACAATACACGTCAAAAGGTCATCACAAGGCTCAA
GGAGAAGAAGAGAGCAAGAGTGTAAGTCTTAAACACCGATGATCCTAATTCACATTAAATAGTATATCTTAAACTTTTCA
TAATGTAACTAGCATTTTCTTAATTCAGGGAGGAGAAAAAAGCTTAATATGGTCCCAAGAAAATGGCAGAGTAACACAAT
TTCTTGCAATGCCTTTGTACATAAGACACTAATCTACCTCTTCATCTATTTTACATGGCTCAGTTTCTTGCATGTAACTG
TGAATCTGAAGATTCATCACTTGTTGATTATTTTCCATTTTGTAACCACAGACAGGTTTGCACCAAATTCACCAGAATTA
ACCTTTTTAGAAGTCAAATCACAAGGTTTAACTTACAAAAACAATGATGAGATAGCAACAGTGTTACCAATAACCATAAT
TGGTGTTTGGCTTAAATCATATTGACAAGACCCATTAAAAAGAGGTTAGTTATAGTTGTGATAAATAAGCAAAACTCCTT
TTTTTTCTTTTTTGCTTAAGTTCCACTATCTTGCAAGTTTTGTAAAACAAAGACCAATCTTATCCCTCCAAAATAATCTT
CAAAACCAAGCAATTAGTTGAAACAAATGATTCTCTTAACCACAAGCTGGGCCTTTGGTTATTAGTATCTCCAGCTACTT
ATTATTCTCAAAAAAATGAAACACACTTCTCTTAATCATTTCTACATCAAATATTAATTTTAATATATAGTTTTCACACA
AACACAGTGGCATAACCGTAATTACTATTAGCTTAAGACTTCAAGACTCTGGTTTGTTTTTTCTGTTAAACCGTAACAAC
CACCAAATTTTCCTTTTAATTTTGTATTTATTTTTAAATGATTAATTCCTCATAATTTCCCTCGCGCTGCGAATCCAAAG
CCTGTATAAATACTCTCTAGCTTCCTCTCTCAAGCTACTTTCTCTCTCAACTTGAAATCTCTCTCTCTCTAGCCAAAGAA
AACTTTTCTCGGAAGCTTCTCTCTCGAAATTTTCTCGGCGGTTTCTCTTCTTCTCCAATTTTCTCGGTAAATTTCTATCG
CTTTACATGTCAATTTCTTCTCCGATTCTTGATTTCATCGTTTTGAATTTGAAATCCACTGTGAAATTGCTGAGATTATC
TTTCTCGGAAACTAGATCTGACTTATTTTCCGTTGTTTGATTCTTCGCGATTCCGTTTCCGATGCATAAATTCTGATTTC
TCTGTGGCGATTTTGTGTAACAGAATTGTCACCGGGAAAA
>AT1G68210.1 | chr1:25562983-25565982 FORWARD LENGTH=3000
GTAAAGAGTAATAGTGAGCTTGATGCTGTTTGATTTCTCTTGAATTATTCTGGTTTAGTGTTTTTGGAATTAGGTAATCA
CTATAGACTTGGTTAAATCTGGCATGCAAATGTGAATTTATGGCTGCTTATAGCATTTGTACATTTGGTGGTGTAGTTAA
AAGGTTTATCTGTTAGAGACATAACATTATATACCAACAATAAGTTTAGATTTAGATTCTGGAGAAGAACTATCTTGATG
CTGTTTGCTTTTTCCAAAGTCTGAACTATATGTGTAAAGAGTAATGGTAATGGATGAATGAATGAAATGCAGGAAAAAGT
ATATCTGAGAAGGTTTTAATTAGAGTCGTTTTTGGTTTAGTGTTGGTTATCATTGACGCACTATAGAACTGGTTAAGTTG
ATGAATCTGAGCTGCAATTTATGACACCACAATGTTCTATTGCTCTGCTTTCTTTTATGTATAGATGTAAAGAGTAATGG
GACCTTGAATGAATCATTGACACACTATAGACTGTTGAATCTGAGCTGCATACATGACTTTGTTTTATGATACTACAATC
ATTTATTCCTGTGTTTTCTTTGAAGTAGAAATTGATGGTGGATATATGAATGAATGAAATGCAGCAGAAGGTGTATGTGC
GAGGAGGAGGGAAGAAAGAAGATCAGGAGGAAGAGATAGAAGTGGAGGTGTACAATCAAGGGATGACAAAGACAGAGCTG
TGCAACAAATGGCAAGAGACAGGGACATGCCCATATGGTGACCATTGCCAGTTCGCTCACGGCATTAAGGAACTCCGTCC
AGTGATCCGCCATCCCCGTTACAAGACTGAGGTTTGCAGAATGGTTCTTGCTGGTGATAACTGTCCTTATGGTCACCGTT
GCCACTTCCGCCACTCACTATCTGAGCAGGAGAAGCTCGTTGCTGCTGGTTTCAAACCCAAGTCATCCCTCAAGCTGATC
ACATGACCTGACCCTGGTTTCAAGTCCTCCTTCAAGCTGCTTAGATGACCCCAAGGTAAAACAACAAAAAGGGTCTGAAA
CTCATACATAGTATTCAATGATGATATTGATAGCTATATTGAAACGATTGGCAAAAAAGTGAATAATGTGCATAAGTAAG
AGCGTCCTGTAAACACTTTTGAGTCTAGTAGTTGTTGTTTGATATTTTTTCGTTTATTCTGAGACTTTAAAACCGATGTT
GTTTGAAAAGTATCATCGGTTATGTGGTGAATTCAAGTACTTGTAGTTATAAAAGGAGTCTTGGTAGTACTACAGAGAGT
TGTGGCCATATATGTGATATATTGATATAGTTTTACCAATTATGTGCACAAAACAGAGAAAGATATATAATTATTTGAAC
GAGGGATTAAGTAAATGTCTAATGCAAGCCCACAAATTGGTATACACAGAGATGCAACGTATCTAGAGTCATATGTATGT
TTTCACCTGAAGCACATTATACTAGACATGTTCTCCCGAATACATATAGAATTGATTTCAAATAATAAATAATAGTGAAA
AACATAATTTCACAAAAATGTATACATGTAATAATATATAATGTCTTAACATTATTATTTTAGATAGATAAAATTTCATA
ATCTCTAAAAAGTTCAAAATAAATATTATTTACAATAAACAGTTTTAGTCACATAAATTACAAAAATAATGTAAATTTTA
AGTAAACGTCTTTGTCGCTGTTAGGCACCTAAATGATTTAACACCTCACAAACACTGTGTAGTATAAATTGGAGTGTTTG
ACTACCACGGTTTACAACATTCATATAAACATAGATTTGTTTGTTTTAAGAGAGAAGTGTATATATTTAATATTAGTTGG
TAGTTATTACACTCGACTCCTATGAATAACTAGTACTGTAAAGATCTCTTGTAAACTTTAAAGATTTTGTTGAAACTATT
TCTTTTACTAAAATTTCTGAAATATAAGCTAATATTTTTTGTGGTTATATATCCAATAATGGGTGTTCATCATAACTCTT
AATTATAGTATTTTCTTAAAGCATTTACTAATACTTTTTATTTTTCAAGTGTTTGCTTACATTTCAAACCATACATAAAC
ATTATACCTTTGTCCCAATTCAGAAATTGTTTGACTTACAAAAAAATTAAGGAAGTTTATTAATGGTTTAAAATTGACCA
GACACATGTTTCTCAGTTTTCACCACATTTTTCATAAATTGTTATCTATATAAATGTTTCTCAGTTTTCACCACATGTTT
CTTGATGTGTCACTGTTCAAATTTGCATATTATATGTTCTTGAAAAAGGAATTATTATTTTTGACCAAAAAATAAAAGAA
TTATTAATTAAAATTTAAACAGAAGTTATATAAAAGATTAAATATAAAAATTTATTCTTACAACAATTTTACATATATAA
ATAGAATTCTATAATTTATTTTTTTGACTAATTAATGGATCATTTTTTGTAACATAGCATTACAAAAAGACGACTATTAT
ATTCATGAGTCAAAGTTTATAAATGAAATTACGAATAACTATATATGAGTTTTGTTGAATCTGACTAATAACATGACTTT
TTAAAGTATAGTCAAATGATTTTTAATATTACTAAAAATGATTTAACTATATACAAATTCAATTTTGTTTTTAAAAAACT
TGTCAATTTAATTACAGAAACTATGACTGTGAAAATATTTTTTTCAAACTGTATATCCAGCCACTAGGTGTTTGATAAGA
TTTTGAAAAATATAATTTCAATAATTATATTTTAGACTTAATATCCATTTTTAAAAAATAAATTAGAAGGTCAAAATGAT
GAATTAAAATTTATTCAGAAAGACATTAATTGATACATATATATTCTTCATACGTCTATTATTTGCAATGTATGACTTAT
TTGGGTCCACTATTTCTATCCATCCTTATATATATGACCACGCATTAGTATTTCTTTATCTCAACTTAATCATCTTCTTA
AACCCTCAATCATATATTTTTGTGAAAATTTACAGAGATC
>AT1G68220.1 | chr1:25567322-25570321 FORWARD LENGTH=3000
TCAACTTATGAAACATTCCAAAAGAGAAAAAGTATTGCAAATGTTGAATGGAAAACTACACCAAGTTATGCTATTGAGAT
TGAGAATAAGAGAAAGGAATGGAAGAAAAGTGTTGGAAGACGTAAGAGTTTGTGGAATAGTGAGCGTCACATGAAGTTTA
TAGCTGCTATCTCCATTTTGGGTGAAGAAGGTAAGATTTATATTTCACATTGACCAATTCGTTTTTATTTATTCAAGTTT
AGTATACTAGTTTTTTACTCTCTTTTACCTTGCAGATTTTCGTCCAAAATCCATATTAGAGATTATGAATGACCCAAACT
TAACTCATCGTCAAGTCGGTAGCCACCTTCAGGTTCATATATAAAATATATATATTTTTAACATAGAAATATGTTTGTCT
TCTTATTATAGCTTTATACTAATATTTTTATTCTATGAATTTCAGAAATACAAGGCTCAAATTGACCAAATAAGCTATAC
ATTGCCAAGAAATGAATCGAGATCGATAGATAAAACATTCGAATATCCTTCGAACTACAAATATCCTTTCAAAATATCAG
ACTTAACAAATAATCTCATTGTAAGTAATTCCTTGTGGAATTCTTTAGAAAAGAAAAACTCTGCATCAGCCTCTATCACT
CAATGTAAGTATTATTCTATTATATAGATTTTCACGGTGTTACAATTTGTGTCATATAAGTATTAACAATTTTTTTTTAA
TGCAGTTTTGTTTAAAAAACCTATTGGTGAGAAAGAGGAAACAATGCCAAAGTTTCATATAGGCGGGAAATTAGATCTAA
GCAATCATTCAGTTCATGGTAACGTCCTTAACAAGCTATCTATGAATGTTAACTTCGTTCCTTCAACCATAAGTAATAAT
CCAGCTTACAATATTCTTTCTATCGATAGCTCTAGTATCGATAGCTCTAGCTATACTGGTTTAGTTTCAACTGGCTTAAG
TAGTGAAAATTCTCCTATCCTTTATGGTTTACCATCGAATGATGGTGCATCTAACACATGCACATCTCAGATGGAATCCG
AAAGGATTTCTATTCCGCAGTATGATCCTAATCAATGTCACCCACATAGATCCATCCTTGAAACTGATGTAAACCAAATA
GATTTAGATTTTACTTCTATACTAGATTCTTTCGATCCTCTAGTAGATGAGTGCCTTATGAAGGAAAACAATAGATTTCT
TCCAAACCCTACCATGAACCTTTTGGATACCGATATAGACAAGATGGATTGGGTTTCATTTATAGAAAACCTTAGTCACC
ATGATATCAATATGAACCATATGGATTGGGATCCTTCAACAGCAAATTACGTTCTTCCTGAAACCAACATGAACATAAAT
TTTCCTGAAAAACATACAAACGAGATAGGTTGGGTTTCTTCACAAGTAGGTTATGTTCCTTTTGAAAATATGATTCCCTC
TGAAGTAGATATAAACCATATGGGCATGGGTTATTCTGGAGGAAGTATTCCCCCTCAAGAAGAAACTAATACAAATAATG
TGGGCTTTGTTTCTTGTGAAATACATAGTGAAATCCCTCCCAAAACTAATATGGCCATTCTAGAAACCAATTATTCAAAT
CCGTTAGATTGGGTTTTCCCTGAAGATATAACTTCACTCGAAACCAATACCATCCAAAAGAGTTTGGTTTCTTGTGAAAC
AAGTTACGATGCTTTGGATAATATGGTTCCTTTGGAAACCAATATGGAAGAGATGAACGATGCTCTTTACGATATTTCGA
TTGAAGATCTGATTTCTTTTGACATTGATGCCAATGAGAAGGATATATTCTCTTGGTTAGAAGACAATGGTTTTTCTGAG
GAAAATAATATGATGGAGTCATGCGAATATCATAATATAGAATCTGTGAATCAAAGTGATGATATGAAGATAGACGATAA
CTTTGATGATTATCGTGAATGCATGGATTGGATTAACGAAGAGATGAATAAAGATGTATGAATAATGGTGAAAAAGGAGA
ACAACAAGATTAAAAGTAGTTTATAAATTTAATATGTTTTTGTATAATGCATATTCATATCATAAATATAGATGTATGTT
AATCATAAACAATATGTATGAGATTCTAAAAGTTTTTCAGGTTCTTAATCGTACCATAAGTTTTCTTTTTTTGTTAATTT
GTTTCTCAGTCTTTAATTAAAATGTAGTCAAACACTTTTAATTTGACCAAAGTTAGTATTTCTATTAAAATCAGTTCTAA
TAAAACTTATGACCAAGTAGTAGATGCTCTAGTATTGATCCTAAATCTAATTTTTTATTTTTTTTAAATAATAGTTTACT
ACTTTACTTCCAAAATTATAGTCAATTGTCATTATAACTATTATCATTGAAATATATTTTTGTCAACAAATATTATTTAC
TATAGATAACCACGAACAAGGCATCATATCTGTCAAAGAAGCATTGGCATGACTTCATGTGCTCTCTAAAATTAAAAGAT
ATGTTTTGTCTCAATTGACATCATATTATTTTTTGTTACGTCGTAGTAATTTAATGACAAATTACTGAGTCTTTGATTTT
TAGCAAGGTCGTCTTCCAACTATGTTTCTAAATCTAATCATGATTTCGGGGTTTGAAGGCAAAGGATGGAGCGTGCAAAG
TCGATTTCTTGTTGTTCTGATGCTTGAGCTGGTGGTTGTGCTACCACTTAAAGCTACAATATGTATAAATATACCCATTT
AATTACTTACTCTTAATCAAATATCTCTCAAAATTTCTCCACTAAACATTTGTAAACCACATCCAAAAAATAAAAAAAGA
GTAACCAGATATAATGATTAGATGGAGACACTTTGACAATTAAGTCATAAATATTAGTGTTCAAAATTCTAAAAAAAGAG
AAAAAGAGAAAACAAATATCAGTGTTATAAGGACACTTTAACGTTTCTTCACTTGCCCAAAGCTCTCTGAAGATAAAAGA
CAAAAGAGTAAAGAGAGAAAGAAGCACGAAAACCAAATCA
>AT1G68230.1 | chr1:25569185-25572184 FORWARD LENGTH=3000
CGAATATCATAATATAGAATCTGTGAATCAAAGTGATGATATGAAGATAGACGATAACTTTGATGATTATCGTGAATGCA
TGGATTGGATTAACGAAGAGATGAATAAAGATGTATGAATAATGGTGAAAAAGGAGAACAACAAGATTAAAAGTAGTTTA
TAAATTTAATATGTTTTTGTATAATGCATATTCATATCATAAATATAGATGTATGTTAATCATAAACAATATGTATGAGA
TTCTAAAAGTTTTTCAGGTTCTTAATCGTACCATAAGTTTTCTTTTTTTGTTAATTTGTTTCTCAGTCTTTAATTAAAAT
GTAGTCAAACACTTTTAATTTGACCAAAGTTAGTATTTCTATTAAAATCAGTTCTAATAAAACTTATGACCAAGTAGTAG
ATGCTCTAGTATTGATCCTAAATCTAATTTTTTATTTTTTTTAAATAATAGTTTACTACTTTACTTCCAAAATTATAGTC
AATTGTCATTATAACTATTATCATTGAAATATATTTTTGTCAACAAATATTATTTACTATAGATAACCACGAACAAGGCA
TCATATCTGTCAAAGAAGCATTGGCATGACTTCATGTGCTCTCTAAAATTAAAAGATATGTTTTGTCTCAATTGACATCA
TATTATTTTTTGTTACGTCGTAGTAATTTAATGACAAATTACTGAGTCTTTGATTTTTAGCAAGGTCGTCTTCCAACTAT
GTTTCTAAATCTAATCATGATTTCGGGGTTTGAAGGCAAAGGATGGAGCGTGCAAAGTCGATTTCTTGTTGTTCTGATGC
TTGAGCTGGTGGTTGTGCTACCACTTAAAGCTACAATATGTATAAATATACCCATTTAATTACTTACTCTTAATCAAATA
TCTCTCAAAATTTCTCCACTAAACATTTGTAAACCACATCCAAAAAATAAAAAAAGAGTAACCAGATATAATGATTAGAT
GGAGACACTTTGACAATTAAGTCATAAATATTAGTGTTCAAAATTCTAAAAAAAGAGAAAAAGAGAAAACAAATATCAGT
GTTATAAGGACACTTTAACGTTTCTTCACTTGCCCAAAGCTCTCTGAAGATAAAAGACAAAAGAGTAAAGAGAGAAAGAA
GCACGAAAACCAAATCAATGGCGGTTTCAGTTTCAATCCTCACCGTCGTCACTGCTCTTCACCTCCTTGCTTTCGTCTTC
GCCTTCGGTGCCGAGCGTCGCCGTAGCACCGTACCCAATTTATCTCTCTCTTACTAAAATTTGTCATTTTTCCGATTTGT
GTTGTGAATTCGTGTTTTCTTGTTTATTCAGGCTGTGCCGGTTCCGGATCAGTACGATGAGAAGACTATTTGTAAGTACG
GAACTGAGGCGTCGACAGTGTACGGTATGTCGGCGTTTGGGTTGCTTCTTGTTAGCCAAGCGGTGGTTAACGGTGTTACT
AAGTGTCTCTGTTTTGGAAAGGGTCTTGTTACTGGTACTTCTTACACTGTCTGGGCTATTGTCTTCTTCGTTGTTTCTTG
GTAAAGTTTATTCCTTTACTCTCTAATTGAATCTTTTGTACATCAAGATTTGAAATTGAGTTGATTTAAGTGGTATTTGG
TAACCAAAATTTGAAATTTCTGATTAGGGGCTTTTAAGTTAGATTTGGAATGAACTAATTTGTGATTTGATTGTGTATAT
TTATGGGTTTTAACTTTGAAGTGAAAAGGAAAGTTTTTTCCAACTCTTTTCAGTATTGTGAACATGAAAAGTAAACACTT
TTAGATTAGTGGGTATTGAAATTTGGTTATGTGATTTATGATTAATAAGTCACTTTGTTGCAAACTTGACTTCTTATTTA
CGTCCTTAACTCTTACTTGTGAGTTGTGGATGTCTCTATCTAAAGACAATGATAGTGGTAGGCTTCGTCATGGTCACAAT
TGAATATTCTATATGTTTGGTTTTACAGTTTGTTATCTTACCAAACTATGTGGATTCTATAAGAAAAGAAACGACCTTAC
AAGAATAAGAACTAGTTAGTTCATCTCTATGTTTGAGTACGTTTGTCTTAGTCATTGGTTTTGTGTATCTTTAGGGTAAG
CTTTTTAGGAGCTGAGGCGTGCTTGTTGGGTGGATCAGCGAGGAACGCGTACCACACTAAAAGTGAAGGCATTTACAAAG
GGAAAGAGCTTTCGTGTGCCGTCTTACCCGTTGGAGTCTTTGCTGCTGGAGCTGCTTTCACTCTCATGTCTTTGATTGCA
ACCATTCTTTACTACTTGGCTCATTCTAAGGCTGATACTGGCGGATGGGAGAAGCATCAGAACGATGGCATTAACATTGG
TATGACCACTCCTTCAGATGCTCCAAAGCAACAAAACACCGAGTTTAACAAGGTCTAAACCAGTTTCTGTTTGGTCTTAT
GTTGGCTATGCTTTTAAAAACAGGGTAAAACTATAAAAAAAATAGTTGTTTGTTAATTGTCAATATAAACTTGTGTCGTC
AGATATAATGTTGGCTTATGTATGTCTATGAGAAATTTGGTTTGGCTCAGTCATCATCTTAGCTTCCCACTTGACCTCAT
CTAGATTGTTATCATCTGCTAAAAGTTTAGACATGAAAACAATATGGGCACATAATGGACTGGGCCTACGAAGAGGCCCA
ATGATTGCATTCCTAACATATCTAGCCTCAACTTGGAATATACTTGCATGGGAAAGGGTTTAGCTATGATCAAAATGTTG
ATAACTTTTTGGAATACATTTTTGATCATTAACTCAAGTTAAGAAAGATTCTCTACAAGATATAAAACTAATTTATTCAT
GTAGCAATAAAATGATGAGTTTTTGCAATATGCTAAAGCCATACCTTTCCTGTTTTTTCTCAAATCGCTTTCTTCTTTAT
GAATCCAAGAACAAAACCGTTCTTATCCTAAAAGTTCGGAACTATATAATAAACCATGAATCTTAGACCTTAGCTCACAA
AAAAGGCCACAGTTGTTTCAAAACCTGAAACCAAAACAAA
>AT1G68230.2 | chr1:25569185-25572184 FORWARD LENGTH=3000
CGAATATCATAATATAGAATCTGTGAATCAAAGTGATGATATGAAGATAGACGATAACTTTGATGATTATCGTGAATGCA
TGGATTGGATTAACGAAGAGATGAATAAAGATGTATGAATAATGGTGAAAAAGGAGAACAACAAGATTAAAAGTAGTTTA
TAAATTTAATATGTTTTTGTATAATGCATATTCATATCATAAATATAGATGTATGTTAATCATAAACAATATGTATGAGA
TTCTAAAAGTTTTTCAGGTTCTTAATCGTACCATAAGTTTTCTTTTTTTGTTAATTTGTTTCTCAGTCTTTAATTAAAAT
GTAGTCAAACACTTTTAATTTGACCAAAGTTAGTATTTCTATTAAAATCAGTTCTAATAAAACTTATGACCAAGTAGTAG
ATGCTCTAGTATTGATCCTAAATCTAATTTTTTATTTTTTTTAAATAATAGTTTACTACTTTACTTCCAAAATTATAGTC
AATTGTCATTATAACTATTATCATTGAAATATATTTTTGTCAACAAATATTATTTACTATAGATAACCACGAACAAGGCA
TCATATCTGTCAAAGAAGCATTGGCATGACTTCATGTGCTCTCTAAAATTAAAAGATATGTTTTGTCTCAATTGACATCA
TATTATTTTTTGTTACGTCGTAGTAATTTAATGACAAATTACTGAGTCTTTGATTTTTAGCAAGGTCGTCTTCCAACTAT
GTTTCTAAATCTAATCATGATTTCGGGGTTTGAAGGCAAAGGATGGAGCGTGCAAAGTCGATTTCTTGTTGTTCTGATGC
TTGAGCTGGTGGTTGTGCTACCACTTAAAGCTACAATATGTATAAATATACCCATTTAATTACTTACTCTTAATCAAATA
TCTCTCAAAATTTCTCCACTAAACATTTGTAAACCACATCCAAAAAATAAAAAAAGAGTAACCAGATATAATGATTAGAT
GGAGACACTTTGACAATTAAGTCATAAATATTAGTGTTCAAAATTCTAAAAAAAGAGAAAAAGAGAAAACAAATATCAGT
GTTATAAGGACACTTTAACGTTTCTTCACTTGCCCAAAGCTCTCTGAAGATAAAAGACAAAAGAGTAAAGAGAGAAAGAA
GCACGAAAACCAAATCAATGGCGGTTTCAGTTTCAATCCTCACCGTCGTCACTGCTCTTCACCTCCTTGCTTTCGTCTTC
GCCTTCGGTGCCGAGCGTCGCCGTAGCACCGTACCCAATTTATCTCTCTCTTACTAAAATTTGTCATTTTTCCGATTTGT
GTTGTGAATTCGTGTTTTCTTGTTTATTCAGGCTGTGCCGGTTCCGGATCAGTACGATGAGAAGACTATTTGTAAGTACG
GAACTGAGGCGTCGACAGTGTACGGTATGTCGGCGTTTGGGTTGCTTCTTGTTAGCCAAGCGGTGGTTAACGGTGTTACT
AAGTGTCTCTGTTTTGGAAAGGGTCTTGTTACTGGTACTTCTTACACTGTCTGGGCTATTGTCTTCTTCGTTGTTTCTTG
GTAAAGTTTATTCCTTTACTCTCTAATTGAATCTTTTGTACATCAAGATTTGAAATTGAGTTGATTTAAGTGGTATTTGG
TAACCAAAATTTGAAATTTCTGATTAGGGGCTTTTAAGTTAGATTTGGAATGAACTAATTTGTGATTTGATTGTGTATAT
TTATGGGTTTTAACTTTGAAGTGAAAAGGAAAGTTTTTTCCAACTCTTTTCAGTATTGTGAACATGAAAAGTAAACACTT
TTAGATTAGTGGGTATTGAAATTTGGTTATGTGATTTATGATTAATAAGTCACTTTGTTGCAAACTTGACTTCTTATTTA
CGTCCTTAACTCTTACTTGTGAGTTGTGGATGTCTCTATCTAAAGACAATGATAGTGGTAGGCTTCGTCATGGTCACAAT
TGAATATTCTATATGTTTGGTTTTACAGTTTGTTATCTTACCAAACTATGTGGATTCTATAAGAAAAGAAACGACCTTAC
AAGAATAAGAACTAGTTAGTTCATCTCTATGTTTGAGTACGTTTGTCTTAGTCATTGGTTTTGTGTATCTTTAGGGTAAG
CTTTTTAGGAGCTGAGGCGTGCTTGTTGGGTGGATCAGCGAGGAACGCGTACCACACTAAAAGTGAAGGCATTTACAAAG
GGAAAGAGCTTTCGTGTGCCGTCTTACCCGTTGGAGTCTTTGCTGCTGGAGCTGCTTTCACTCTCATGTCTTTGATTGCA
ACCATTCTTTACTACTTGGCTCATTCTAAGGCTGATACTGGCGGATGGGAGAAGCATCAGAACGATGGCATTAACATTGG
TATGACCACTCCTTCAGATGCTCCAAAGCAACAAAACACCGAGTTTAACAAGGTCTAAACCAGTTTCTGTTTGGTCTTAT
GTTGGCTATGCTTTTAAAAACAGGGTAAAACTATAAAAAAAATAGTTGTTTGTTAATTGTCAATATAAACTTGTGTCGTC
AGATATAATGTTGGCTTATGTATGTCTATGAGAAATTTGGTTTGGCTCAGTCATCATCTTAGCTTCCCACTTGACCTCAT
CTAGATTGTTATCATCTGCTAAAAGTTTAGACATGAAAACAATATGGGCACATAATGGACTGGGCCTACGAAGAGGCCCA
ATGATTGCATTCCTAACATATCTAGCCTCAACTTGGAATATACTTGCATGGGAAAGGGTTTAGCTATGATCAAAATGTTG
ATAACTTTTTGGAATACATTTTTGATCATTAACTCAAGTTAAGAAAGATTCTCTACAAGATATAAAACTAATTTATTCAT
GTAGCAATAAAATGATGAGTTTTTGCAATATGCTAAAGCCATACCTTTCCTGTTTTTTCTCAAATCGCTTTCTTCTTTAT
GAATCCAAGAACAAAACCGTTCTTATCCTAAAAGTTCGGAACTATATAATAAACCATGAATCTTAGACCTTAGCTCACAA
AAAAGGCCACAGTTGTTTCAAAACCTGAAACCAAAACAAA
>AT1G68238.1 | chr1:25571481-25574480 FORWARD LENGTH=3000
TCAGAACGATGGCATTAACATTGGTATGACCACTCCTTCAGATGCTCCAAAGCAACAAAACACCGAGTTTAACAAGGTCT
AAACCAGTTTCTGTTTGGTCTTATGTTGGCTATGCTTTTAAAAACAGGGTAAAACTATAAAAAAAATAGTTGTTTGTTAA
TTGTCAATATAAACTTGTGTCGTCAGATATAATGTTGGCTTATGTATGTCTATGAGAAATTTGGTTTGGCTCAGTCATCA
TCTTAGCTTCCCACTTGACCTCATCTAGATTGTTATCATCTGCTAAAAGTTTAGACATGAAAACAATATGGGCACATAAT
GGACTGGGCCTACGAAGAGGCCCAATGATTGCATTCCTAACATATCTAGCCTCAACTTGGAATATACTTGCATGGGAAAG
GGTTTAGCTATGATCAAAATGTTGATAACTTTTTGGAATACATTTTTGATCATTAACTCAAGTTAAGAAAGATTCTCTAC
AAGATATAAAACTAATTTATTCATGTAGCAATAAAATGATGAGTTTTTGCAATATGCTAAAGCCATACCTTTCCTGTTTT
TTCTCAAATCGCTTTCTTCTTTATGAATCCAAGAACAAAACCGTTCTTATCCTAAAAGTTCGGAACTATATAATAAACCA
TGAATCTTAGACCTTAGCTCACAAAAAAGGCCACAGTTGTTTCAAAACCTGAAACCAAAACAAAATGGCGGTTTTTGGAT
ATGAAATGGATGAACATAGAGCTTCTTCATCGAGACGACGAAGATCTTTGTACCACAATCTAGGAGGAGGACGATGTAAC
ATATATTTTTCTTTCCGTTTTCACATTAATTTTGGTTCTTTTTCTAAAGGATTTTTCTCTTGAAATGCTTGTAGTTGCTG
ATATAATGTTCTGGAAGAACAAGAAAGAATCAGGAACAATCTTGGGGGTATTCACATTGATATGGTTCTTGTTCGAAGTG
GTTGAATATCCTTTCATCACTTTCCTCTGCCAGATCCTCTTACTATTCATTTTCATATTCCTCATTTGGTCTTACATTGG
CTCCTCACAACTAATCCAGAGGTAAGAAAAACATTAACACTACTTGAGATATACTTCTTTATGAATCAATCAACCAAGCT
CTCAAGAAATGTTATTTTGCGCAGTAAACCTCCGAGTATTAATGATCTAAGGATTTCGGAATCGAATTGGAGATTCTTGT
TCAACAAGATAAACTGGTTCATCATCAAATTGTATGATATTTCAAGTGGCAAAGACTTCAGACTCCTTTTTCTGGTATAA
ATCAATACACACAATTTCATTTTAATTATTTCATACCAAGATTGTTTTGATTTTATAACTTGTGTCTCGTTTCGTTTTAG
GCCGTTGTTTCCCTATGGATATTATCAGTGGTTGGAAACTATTTCAGCTCTCTAACTCTATTATACATCGGTGAGTCTTA
ATGAGGTTATCTAACACATTTACTGATTAACACTCTACATTTTCCAAAACTTTTTCTTTTTGGTAAAAGCCTTTCTTTTT
GGTAAAAGCCTTTCTTTTTAAGTATGGCTTTAATTACAAACATTTTTGGTGTTTTGGTGAAGTATTTGTGGGTTTGGAGA
CAATACCGATGTTGTATGAGCAATACGAAGAAGAGCTGACTTATGCAGCAAGTAAAAGTGGGAGGGACATGAAGAAGCTC
CTAAACAAATTCAACTCCAAAGTCATTAACAAGATCCCTAAAGCTCAAGCTAAAACTAGAAGGACTATGTAACTTTTATG
TATATCAATCTTCCAAATCTGCACATATTGTTACACATTATTAAAACTTAAAATAAGTCTTTGTTCATGTAATCATGATT
GTTCATCAAGGAATTCAGGATTCAATGGGTATTGATCATTAGATTTTCGTTCTTTATTGAAGGTGACTCGTTGTGATTAG
AATAGTCTTTTCTAAAATATGTTATTACTGGCTATCACTATTTTAAGCATGATTGGTTTCTCTAAACTCTATGAAATATT
CTTGTGCAATGAAAATGTTATTCGATATTTGCCATTCTGCTACGAAGCTTGACTGGGTTTTGATACCATTACATCTTCCT
CAAACCTTAGTAGAAAGTTTTGTAAGAGTTAGCATAACTCACGTTACAACGATTTATTAGTCTAAAATTTTGCAATTTTG
AGGTCTAACTTTATATCAGGGATATATTCAACAGATATTCGTTTCATTATTAGGCACCTCGCACCTCTTTGGTGATAAAA
GAAAATAAAAATATATTAGGTACCTCTTTGGCTTCGTCAAGGTCACTAGGGATGTTGCTTCACATGCAATCAGCTCTTGA
TTTCTTACTAGAAAGACTCATCGAGACTCATCTATTTTCTTGTCTCTATTCATGTATTTTTTTTCCGTAAACCAAATTAA
GTTAATATATACCTCTTGGTTTTTTGTTTGGATTTTTGTTTATCACTTTTGCTTACTGCTTCTCTATTTTACATCTTTGC
ATTATTCCGTAACTGTTTACCATTTATTTGTTAGATAGTTCAAATTGTTTTAAGTTGCTAATCAGAGTCTTCTAATCAAT
TTTTTGAATCTTCAGAAAAACAAATCTCCAAAATATTTTCGTATATCCATACATTCAAAGTCCAAATAGACATCTATGTA
AATATAGTCATCTATGTAATTATGTCATTTGTAGTGCTACTTTCTTATATTGTTCTACTTTATGACCACTTTTAAAAACT
CGCTCTTAGTTATGTTTTTTTGCTAACTAAGAAATTTTTAATTTATTTTTTAAGACAATCAAGTGGCCGCACACACAATT
GGTTAACTACTAGCTTGTGATCCACTGACCCTAGAGTTAAACCAAAGGGCAGTATATATAAGAAAGAGTCGTCGCATCTT
TTTTTTGGTGACTTCTGACTCGAAAACGCAAAACCACACATTTGAAAATATGCCAATTACAACTCTCTTTATCAACTAGT
CTCAACAATTGTCACAAAGCGATGCACAAAAACTCTTTCA
>AT1G68240.1 | chr1:25576067-25579066 REVERSE LENGTH=3000
TAATGGAAAGGTTCATGCATACCAACTTTTTGCCTCTATTTTTTTCATCTAATTGTTGCAAATACAAATTGATACATGTG
TTTAATTATCTTTACTAATCAAAATATTTTGTTCATATACGTATAAACAAGAAGTTTATTCTCCTATTTGTGTTTGAAAC
TTAACATATGTCCTTAATTAAAAAACTAAATTAGTGGTGTTTTTTTAGGACATCCATTTAACTTGTATCAACAAACGCTA
ATGAAAAATAAATTTGGGTCTGATATTACTAATACAACTTTTGCTTTGTTTTTAATTTGTTATCCGCATGAACTGTACGT
AGAGAAACTTAGACTCGAGCCTTGAGTATATCATCGATAAAATACGGGAGATGAAGCTTTGTGTAGAAGTAAGTAATCTG
AATCGTCACATTGTTGTTATCTCACGACATGCATGTATATTTAGGATTTCATATATGTTTTTTTAGTTTCAAATTTTTCT
TTTTCATTGGTTTTGTTTAATTCAGTTTATCATATGTTATATGATAGTTAAGTGAATGTCATTTCTTACTTGCTGGATTA
GACAAAAGCAGTAATTAAAGAAAACCATTTATCATGACTAAACTCAATATTTAACAATGCAGAGTTATTGGAGAAACTCA
ATAGGTCTAATGATGCCACCGGGCATGGGGGTGGTGGATATTCCGGCACCATGGGTATATCCTTATAATTATGTCCCTCC
AAACTACATGATGTATTACAATCACTTTCCGGCAGCACCGGCACCAGGAGAAACTAGCGGCTACGCCAACCAATTTGTAC
CCTTTACCACTTATCAGGTTTTGATTTGTTTTCTTCTTCATGTGTTTATATTTTTGTGATTGTTAGTTGTTCTTTATTTA
TCTGTTCTTTCTTGACAATGAAAAATTTACAGGGAGTCAACAACAATAATCAACCACAGACGACAAAGCCGATGTAAACT
ACAAGATGCTGTAGTATATAAGACCAGTTCATGTTTTAGTATTAAAGACCGGTTCTCTCAAGTTCTTTAATAATATGGTT
TGTTGTTTAATGTAAAGGAGTTGGTCTCCCAAGTTGTATTTGAAACTAGGAGTACTATGTGGCTTGCTCTTTGTTGTACG
TTTTCGCACTGTTGTATAGTATACTGTAACGTTGTAACGTTTTACATTGTTTATCGTAAACAACTTATAGTATTTTGGTT
GTTTAAATGCAATGTTTTCGTGTTTAGTTCTAGTGCGCAACATCATATATTAATTCACATTAATCACCAAGAAGAATCTA
GCTATATTGTGAAACTAAGGATTGTTCCGAACATAAACAAAAAATGTGTTGAAATATATTATATTATATCTAAAATAAAA
TAAATAATATAAATATTATTATTTTGGCAAAAAAACTATATTAATATTGTTTTAAAGAAAAAAAACTTTGTAGCTAAAAT
GATAAACATATATAAGTGATTTTTTTTAACTTACATATCTCGTTAACGTTTTTTTGTTTTTTCGTTAACGTTTATAATTT
GTAAGAAAGATTTAAAAATGAAATATTTTCATAAATATTTAAATATTAGATATTTGATCCGCGGTTTGGGCCTGTAGAGA
ATCTTAAATTCATTTTTTTTTTCTGTTTTTATTTTCAATCTTTGAGCAAAACAAATAGTTAATGATGTTATAGATTCAAT
TGTTTAACAAAAACTAACTTAAGAAATTAATTTAATTGAATGATTTTTTTTATAACTAAATTGAATGATATTGCAAATAT
CTATTTACAACATTAAATATATTTGTTACTATAATGATGTTAGTGTAAAAAATATATTCATTGTTGCACCCAAAACATTC
ATAATTAAATGTTAGTTTTAAACTTGGCAATCGAAATTTTATATTATTTTTCTTTCAAATCGCTCATATGATGGCAGGTT
AACCAAATATGTTTTGCTTGTCCGTTTTTTTTTTCTATCTGTCTCCAATTGTTCAAATAATATATACGAGATATTGAAGA
AATGGTTGAGAGAAAAAAATGAAATGGTTGAGAGAAAAAAATGAAATGGTTGAGGTTTATTTAAGAAGGAGAAGTAACGA
GAGTGTGCATGTATCCACAAATAACCCAAATTAAAATAGTACATCTAGCTATAAAAAACGTCCCGTCTCAATGAAGTAAT
CAGACGACGGTCTTATGTATTTGGGTCGATGGCGAAGCTATTCGATAGAGAGTTCAAGATCTCTGATCAGCACATGTTTA
TATGAAAGATTTTGGTGCATGACTCCTTAAAATATGTATGAGTATTGAAGAGACACGTAACTCGATAAATATATGCAAAC
GTACGTTCTAAATATCACATCAGAAGCTAGCTTGCACAGTGTTACAAGCCGGTCAAAACAAATTTCTGACTAGAAACATT
TTCTTGCCCTTGCATGGACATGTCCATGCATGTTGTTGATATAATAGAAAGTTTATCTTGTTCTCAATCAAAATAAATAA
TTCTTAAATATTGAAATATGTCATTTTTGTTCGAACTTGTAATAGGAGTTTTACAGTTCTCTTTTCCAACTAGATAATGT
TTTTCCAATTTTAATGCAATTTGTTGTATCCATAGCTAGCTTGAGAAGAAAAATAAAATACTAAAGATTAAGAACTGCCG
TTCATGAACAAGAATGACACTATTCCCCTGCCGTTCTTAGAATTTCAAGAAAGAGCAAGAAAGCAAATATAAGAAAACAA
CAAAAATATATGTTTTCTTCTGTCTAATGGATGTGCGTAAATGTGGAACACATAAATATAATAATATAATGGAAAATGAG
TAAATAAATTGTTAGAGAAAACCATGGGACGAAGCAAAATCATCTTCTTTGCTTCCCGCTCAATTGTTGGAACTTTCAAA
AGAAGCTTCTTGTATCTCCCCTATATATATATAGCTTATGGCTGAACTAACTAGTTTATCCTTAACCCTCCACTTTTCAC
TCTTTAACAAACTCAAAATCCTCAATTTAGTCAATCATCA
>AT1G68240.2 | chr1:25576067-25579066 REVERSE LENGTH=3000
TAATGGAAAGGTTCATGCATACCAACTTTTTGCCTCTATTTTTTTCATCTAATTGTTGCAAATACAAATTGATACATGTG
TTTAATTATCTTTACTAATCAAAATATTTTGTTCATATACGTATAAACAAGAAGTTTATTCTCCTATTTGTGTTTGAAAC
TTAACATATGTCCTTAATTAAAAAACTAAATTAGTGGTGTTTTTTTAGGACATCCATTTAACTTGTATCAACAAACGCTA
ATGAAAAATAAATTTGGGTCTGATATTACTAATACAACTTTTGCTTTGTTTTTAATTTGTTATCCGCATGAACTGTACGT
AGAGAAACTTAGACTCGAGCCTTGAGTATATCATCGATAAAATACGGGAGATGAAGCTTTGTGTAGAAGTAAGTAATCTG
AATCGTCACATTGTTGTTATCTCACGACATGCATGTATATTTAGGATTTCATATATGTTTTTTTAGTTTCAAATTTTTCT
TTTTCATTGGTTTTGTTTAATTCAGTTTATCATATGTTATATGATAGTTAAGTGAATGTCATTTCTTACTTGCTGGATTA
GACAAAAGCAGTAATTAAAGAAAACCATTTATCATGACTAAACTCAATATTTAACAATGCAGAGTTATTGGAGAAACTCA
ATAGGTCTAATGATGCCACCGGGCATGGGGGTGGTGGATATTCCGGCACCATGGGTATATCCTTATAATTATGTCCCTCC
AAACTACATGATGTATTACAATCACTTTCCGGCAGCACCGGCACCAGGAGAAACTAGCGGCTACGCCAACCAATTTGTAC
CCTTTACCACTTATCAGGTTTTGATTTGTTTTCTTCTTCATGTGTTTATATTTTTGTGATTGTTAGTTGTTCTTTATTTA
TCTGTTCTTTCTTGACAATGAAAAATTTACAGGGAGTCAACAACAATAATCAACCACAGACGACAAAGCCGATGTAAACT
ACAAGATGCTGTAGTATATAAGACCAGTTCATGTTTTAGTATTAAAGACCGGTTCTCTCAAGTTCTTTAATAATATGGTT
TGTTGTTTAATGTAAAGGAGTTGGTCTCCCAAGTTGTATTTGAAACTAGGAGTACTATGTGGCTTGCTCTTTGTTGTACG
TTTTCGCACTGTTGTATAGTATACTGTAACGTTGTAACGTTTTACATTGTTTATCGTAAACAACTTATAGTATTTTGGTT
GTTTAAATGCAATGTTTTCGTGTTTAGTTCTAGTGCGCAACATCATATATTAATTCACATTAATCACCAAGAAGAATCTA
GCTATATTGTGAAACTAAGGATTGTTCCGAACATAAACAAAAAATGTGTTGAAATATATTATATTATATCTAAAATAAAA
TAAATAATATAAATATTATTATTTTGGCAAAAAAACTATATTAATATTGTTTTAAAGAAAAAAAACTTTGTAGCTAAAAT
GATAAACATATATAAGTGATTTTTTTTAACTTACATATCTCGTTAACGTTTTTTTGTTTTTTCGTTAACGTTTATAATTT
GTAAGAAAGATTTAAAAATGAAATATTTTCATAAATATTTAAATATTAGATATTTGATCCGCGGTTTGGGCCTGTAGAGA
ATCTTAAATTCATTTTTTTTTTCTGTTTTTATTTTCAATCTTTGAGCAAAACAAATAGTTAATGATGTTATAGATTCAAT
TGTTTAACAAAAACTAACTTAAGAAATTAATTTAATTGAATGATTTTTTTTATAACTAAATTGAATGATATTGCAAATAT
CTATTTACAACATTAAATATATTTGTTACTATAATGATGTTAGTGTAAAAAATATATTCATTGTTGCACCCAAAACATTC
ATAATTAAATGTTAGTTTTAAACTTGGCAATCGAAATTTTATATTATTTTTCTTTCAAATCGCTCATATGATGGCAGGTT
AACCAAATATGTTTTGCTTGTCCGTTTTTTTTTTCTATCTGTCTCCAATTGTTCAAATAATATATACGAGATATTGAAGA
AATGGTTGAGAGAAAAAAATGAAATGGTTGAGAGAAAAAAATGAAATGGTTGAGGTTTATTTAAGAAGGAGAAGTAACGA
GAGTGTGCATGTATCCACAAATAACCCAAATTAAAATAGTACATCTAGCTATAAAAAACGTCCCGTCTCAATGAAGTAAT
CAGACGACGGTCTTATGTATTTGGGTCGATGGCGAAGCTATTCGATAGAGAGTTCAAGATCTCTGATCAGCACATGTTTA
TATGAAAGATTTTGGTGCATGACTCCTTAAAATATGTATGAGTATTGAAGAGACACGTAACTCGATAAATATATGCAAAC
GTACGTTCTAAATATCACATCAGAAGCTAGCTTGCACAGTGTTACAAGCCGGTCAAAACAAATTTCTGACTAGAAACATT
TTCTTGCCCTTGCATGGACATGTCCATGCATGTTGTTGATATAATAGAAAGTTTATCTTGTTCTCAATCAAAATAAATAA
TTCTTAAATATTGAAATATGTCATTTTTGTTCGAACTTGTAATAGGAGTTTTACAGTTCTCTTTTCCAACTAGATAATGT
TTTTCCAATTTTAATGCAATTTGTTGTATCCATAGCTAGCTTGAGAAGAAAAATAAAATACTAAAGATTAAGAACTGCCG
TTCATGAACAAGAATGACACTATTCCCCTGCCGTTCTTAGAATTTCAAGAAAGAGCAAGAAAGCAAATATAAGAAAACAA
CAAAAATATATGTTTTCTTCTGTCTAATGGATGTGCGTAAATGTGGAACACATAAATATAATAATATAATGGAAAATGAG
TAAATAAATTGTTAGAGAAAACCATGGGACGAAGCAAAATCATCTTCTTTGCTTCCCGCTCAATTGTTGGAACTTTCAAA
AGAAGCTTCTTGTATCTCCCCTATATATATATAGCTTATGGCTGAACTAACTAGTTTATCCTTAACCCTCCACTTTTCAC
TCTTTAACAAACTCAAAATCCTCAATTTAGTCAATCATCA
>AT1G68250.2 | chr1:25579833-25582832 REVERSE LENGTH=3000
CATTGAAGAGAAAATATAACATTCACTATATTATCTCCTTATTAGAGCTTTTTTTTCTTTCCAAATGTATTGTTTGTTAG
TTTTTTCCTAACAAGTTATCCATCCTATCATCTAAAGAGTATTTCTTATAATTTATTTTGTTCTGAAATATTTTAATGTG
GAGAACATCCATATCATATAGTTTTCTTTTTTGTCAACAAGTTTCATTAAATATAACCTTGAAGAAAAACTATCACAGTT
AATACCTTATTTGGGATTAAAGTGTAACATTCAAATGTATTGTTATATTCTTGTTCTCTTCTTTATATTAGCCCTCTTTC
CCGGGGCCCTCAACAATTGTTTCGAGATATTTTCTTAATCATGAAGTAATACAAAAAAGAATTATCGAAAAACATTTGAT
CAATTAAAGAAATGACTTACTTAAAACAAAAACAAGCCATGATTTGAAGAAAAAGATCATTAAACGATATTTTCAACAAC
TGTGTTTAATATTTTGTTGTGTCTTATTTAATATTTTGTTGAAATCTCAGCATGTTTAATATTTTGTTGTGTCTTATTTA
TTAGCATTAGTCATTTCAACAACTGTGTTTTAAAATTAACGAATATTTCTGCATGTTTTATTTAAAGATCATTAAACGAT
ATTTTCTTAATTTAAAACTTAACCATAAATAGTTAATTGAAGTAAAAACAAAAAAAAAAAATCAAATCTCCTCATATCTA
GGAGCAAATCAAATGATAATCAAATAATAAGACTCTCCGTACATATTGGATTGTGTAACTTTGTTTTTTGTTTTTTCCAA
ATATTTAAAATAATTTTTACAAAATTACTACTTTAACTCCTGAAATATTTCTCCATATTTTTATCTTTATAGTTGTTCAA
TACTTATTTTATTGGAAAGATTAGTTTCAGATAAGGACATATCTTTCTTATTTTCAGTTACCCTGAATTAAAATTCTATC
GTTGTAATTTTCTCTGTGAGTAATTTTCAAATATGATTTTTGAGAAGCTTCAAACTACAATCAATACCATATTAAACCCC
AAAATTTAATGTCTCGGCAAATTTGTATTATCTGAAATATTTTATCGTAGCACCCCACATTTGTCATTGTTCGTAAGTTT
TGTTTTTCAATTGTGAACATGTTTTGGAAGATTATTTTTACCGTGAAATACGAAAATAAACTATCAATGTGTTTTTTTGT
TTTGTCTAACTATTAAAGTGTTATATTAATCAGGAAACAATAATGTTTCAGTAAAATACTACCTTTGTTATACTTTAGTT
CCAGTTCGGAAGAAGTATGCAAATCTTATTTTCATGGAAATACCAAATAGCAGCGAGTTTAGTGTTAAATAGTAATACTA
ATAAAATAAAGAATATAGGATTTTTTTTTTTAGTATTTATAATAATAATTAAGTAATTTCACTATAAAAGTTCAATTAAA
ATAAAGACAAATAAAACAAATCTCCTCATATCTTGGATCAAATCAACTGATAAGACTCTCCACTTATATTGGATTACGTA
ATCTCTTTCACATATTTTTGTTTTTATTTGTAATTATTTTGTACATTTTCATAATTAAAATACTTTTTCACTTGAAAAGA
CGTATTCATGTTTACTTTTTGATTTAGAATTAAATTACTTTAGAAAATCTTTTGGCAAATAAAATATTTTGGTGTTAAAT
TAATATTAGGTTTTAATAATTACATCTGTAAGTATTAATTACTATTTTATATATCTTGAAAACTCATACATTTGTTTGAT
TTGTATTTTTGAATTTTAGTTACTTATAGTAAATCCATCAATATTTGATATATACGAGTTATTGTCGTTAAATTAAAATT
TATAGTTACCGACAGTAAAAAAAAAATTAGTTAAAACTTATAGTTTAGTAGTATATGACTATATCTATATTTCAGTAAGA
AAAATTAATGCATGATCTAACATAATGTTTTGTATACTTTAATTCAGTTCGGAAAGAACTAAGCAAATCTTGTTTTCCAT
GGAATACCAAATTGCAGCGTGTTATATTATATTAATTCTTATTTCTTATTTTTGGCAGCATTAATTCTTAACTTTAGTAA
TTATTACGAATAAATAAGAAATTACCAACTATTATCTGAAAATAAATATTTAAGATTTTAGTGTAATATTTTGATTGCAA
AAAAATCAAAGAAAAACCAGTTTTTATATATTTTGGATTAAATCAACTCATAAAATTCTCAATATATTGTGTAAATCTTT
CATATATTTTTTCTATCTAAAATAGTTCTTAATAAAATATTTTTGTAAAATATATTTTTTTTTCAGAATTTTAATTACTT
TAGAAGATCCATCAATATCTGAATTAAATTTAGTGTCGTTGATTTAAACTAAATTGTAATAGTTCCATGTGAATTTATCA
GTGAAGCTTTTAAAATTTTTCAATTTTCAATCAGTATTTGTTTTTTTTCTTCTTGTGTTTGTAAAAATTTGTTCGTATTT
GTGAAATTCCTTACAAATATTTTGCTTGGTGAAATTATTTTAGATTGAACTTTTACTTATCAGTGTACTTCATGTTTTTC
AAAACATTTCATATGAAGCTGTATACTAGCTTTTATCTCGTCAATATATATACATACAATGGTTTACTACATTATTTTCA
CATAACTATATCGTTTATAAAACAACTTTTCTCATCGTTCTGAAAACTTGGTGAGAAATAATTTTGGATCGGATTTCTTT
GATCAAGTTTCCGATTTATTATAGTTAACAACAGTGTGAAAAGTGGATAAATAACGAAACACAAACTGATGGATAAAGAA
ATTTACATAAAAACAAGAAGATGGATATATAATATATATCCTCAAGGGACAAAATAGAAATCCTATAGTAATATGATAAG
TTCCGACAGAAGTTTGAGTCGATAACCCTCTTTCCCGCTCTTGTTTCCTCTCCTATAAATACCTCTTGCAATTGGCACAA
ACTCTCCATATCACTCTTCAACTAGTTACCTTTCATAAAT
>AT1G68250.1 | chr1:25579833-25582832 REVERSE LENGTH=3000
CATTGAAGAGAAAATATAACATTCACTATATTATCTCCTTATTAGAGCTTTTTTTTCTTTCCAAATGTATTGTTTGTTAG
TTTTTTCCTAACAAGTTATCCATCCTATCATCTAAAGAGTATTTCTTATAATTTATTTTGTTCTGAAATATTTTAATGTG
GAGAACATCCATATCATATAGTTTTCTTTTTTGTCAACAAGTTTCATTAAATATAACCTTGAAGAAAAACTATCACAGTT
AATACCTTATTTGGGATTAAAGTGTAACATTCAAATGTATTGTTATATTCTTGTTCTCTTCTTTATATTAGCCCTCTTTC
CCGGGGCCCTCAACAATTGTTTCGAGATATTTTCTTAATCATGAAGTAATACAAAAAAGAATTATCGAAAAACATTTGAT
CAATTAAAGAAATGACTTACTTAAAACAAAAACAAGCCATGATTTGAAGAAAAAGATCATTAAACGATATTTTCAACAAC
TGTGTTTAATATTTTGTTGTGTCTTATTTAATATTTTGTTGAAATCTCAGCATGTTTAATATTTTGTTGTGTCTTATTTA
TTAGCATTAGTCATTTCAACAACTGTGTTTTAAAATTAACGAATATTTCTGCATGTTTTATTTAAAGATCATTAAACGAT
ATTTTCTTAATTTAAAACTTAACCATAAATAGTTAATTGAAGTAAAAACAAAAAAAAAAAATCAAATCTCCTCATATCTA
GGAGCAAATCAAATGATAATCAAATAATAAGACTCTCCGTACATATTGGATTGTGTAACTTTGTTTTTTGTTTTTTCCAA
ATATTTAAAATAATTTTTACAAAATTACTACTTTAACTCCTGAAATATTTCTCCATATTTTTATCTTTATAGTTGTTCAA
TACTTATTTTATTGGAAAGATTAGTTTCAGATAAGGACATATCTTTCTTATTTTCAGTTACCCTGAATTAAAATTCTATC
GTTGTAATTTTCTCTGTGAGTAATTTTCAAATATGATTTTTGAGAAGCTTCAAACTACAATCAATACCATATTAAACCCC
AAAATTTAATGTCTCGGCAAATTTGTATTATCTGAAATATTTTATCGTAGCACCCCACATTTGTCATTGTTCGTAAGTTT
TGTTTTTCAATTGTGAACATGTTTTGGAAGATTATTTTTACCGTGAAATACGAAAATAAACTATCAATGTGTTTTTTTGT
TTTGTCTAACTATTAAAGTGTTATATTAATCAGGAAACAATAATGTTTCAGTAAAATACTACCTTTGTTATACTTTAGTT
CCAGTTCGGAAGAAGTATGCAAATCTTATTTTCATGGAAATACCAAATAGCAGCGAGTTTAGTGTTAAATAGTAATACTA
ATAAAATAAAGAATATAGGATTTTTTTTTTTAGTATTTATAATAATAATTAAGTAATTTCACTATAAAAGTTCAATTAAA
ATAAAGACAAATAAAACAAATCTCCTCATATCTTGGATCAAATCAACTGATAAGACTCTCCACTTATATTGGATTACGTA
ATCTCTTTCACATATTTTTGTTTTTATTTGTAATTATTTTGTACATTTTCATAATTAAAATACTTTTTCACTTGAAAAGA
CGTATTCATGTTTACTTTTTGATTTAGAATTAAATTACTTTAGAAAATCTTTTGGCAAATAAAATATTTTGGTGTTAAAT
TAATATTAGGTTTTAATAATTACATCTGTAAGTATTAATTACTATTTTATATATCTTGAAAACTCATACATTTGTTTGAT
TTGTATTTTTGAATTTTAGTTACTTATAGTAAATCCATCAATATTTGATATATACGAGTTATTGTCGTTAAATTAAAATT
TATAGTTACCGACAGTAAAAAAAAAATTAGTTAAAACTTATAGTTTAGTAGTATATGACTATATCTATATTTCAGTAAGA
AAAATTAATGCATGATCTAACATAATGTTTTGTATACTTTAATTCAGTTCGGAAAGAACTAAGCAAATCTTGTTTTCCAT
GGAATACCAAATTGCAGCGTGTTATATTATATTAATTCTTATTTCTTATTTTTGGCAGCATTAATTCTTAACTTTAGTAA
TTATTACGAATAAATAAGAAATTACCAACTATTATCTGAAAATAAATATTTAAGATTTTAGTGTAATATTTTGATTGCAA
AAAAATCAAAGAAAAACCAGTTTTTATATATTTTGGATTAAATCAACTCATAAAATTCTCAATATATTGTGTAAATCTTT
CATATATTTTTTCTATCTAAAATAGTTCTTAATAAAATATTTTTGTAAAATATATTTTTTTTTCAGAATTTTAATTACTT
TAGAAGATCCATCAATATCTGAATTAAATTTAGTGTCGTTGATTTAAACTAAATTGTAATAGTTCCATGTGAATTTATCA
GTGAAGCTTTTAAAATTTTTCAATTTTCAATCAGTATTTGTTTTTTTTCTTCTTGTGTTTGTAAAAATTTGTTCGTATTT
GTGAAATTCCTTACAAATATTTTGCTTGGTGAAATTATTTTAGATTGAACTTTTACTTATCAGTGTACTTCATGTTTTTC
AAAACATTTCATATGAAGCTGTATACTAGCTTTTATCTCGTCAATATATATACATACAATGGTTTACTACATTATTTTCA
CATAACTATATCGTTTATAAAACAACTTTTCTCATCGTTCTGAAAACTTGGTGAGAAATAATTTTGGATCGGATTTCTTT
GATCAAGTTTCCGATTTATTATAGTTAACAACAGTGTGAAAAGTGGATAAATAACGAAACACAAACTGATGGATAAAGAA
ATTTACATAAAAACAAGAAGATGGATATATAATATATATCCTCAAGGGACAAAATAGAAATCCTATAGTAATATGATAAG
TTCCGACAGAAGTTTGAGTCGATAACCCTCTTTCCCGCTCTTGTTTCCTCTCCTATAAATACCTCTTGCAATTGGCACAA
ACTCTCCATATCACTCTTCAACTAGTTACCTTTCATAAAT
>AT1G68260.1 | chr1:25587602-25590601 REVERSE LENGTH=3000
GAAAATATATATTAGAACATTTTTTTCCTTCTAAACTATATATTAGAACATTGAAACATTGTTTCAATATGTGGAGATAC
TGAAGTAAATTGCTCGAACCGAACTGAACTAAAGTTTTGCCAATTTGGTTTAGTTTGGATAAAACGTTTAGGAAAAAGTC
ACTGAATTGAATTGAAAAGTAAAATTCGAGCATTTCATTTTCGAAATTTTGGACTGAACCGAACGTACCCGATCAAAAAC
GACTAGTTGGTACATTGCTCATAATTTTTCTAGATATAGTAATTGTTTGCATATCCCTCTTCACTCACACAAACATTCAT
TACACACAAATTAAGAAGAAGAAAAAGATGGATAACATGGAGTTATGTGAAGCAAACAACGTTCCTCTAACGCCCATAAC
TTTCTTGAAGAGAGCTTCAGAGTGTTATCCCAATCGAACATCAATAATTTACGGACAAACTCGTTTCACTTGGCCACAAA
CCTATGACCGTTGTTGTCGTCTAGCCGCTTCTCTCATCTCTCTTAACATCGCCAAGAACGATGTGGTATGTCACACTCTC
TATCTCTCTCTCTATCGTTACCCCAAATGTTTTGCTAAACAGATTTATATTTTCTTAATATATCCGTTTGGTCTATAGTG
TGTGAGCGTAACTAACGTGTATAATTAGACAAACATACATTCATATATATAAAATATGAGGCTTGTGATTATAAATGTGT
TTTTAGGTATCCGTTGTGGCCCCAAACACACCAGCCATTTATGAGATGCACTTTGCCGTTCCCATGGCTGGAGCTGTCCT
TAACCCTATCAATACTCGTTTGGACGCAACATCTATTACCACAATTCTCCGCCACGCCCAGCCCAAGATATTATTCATAC
ACCGAAACTTTGAGCCCTTGGCTCGAGAAATCCTCCATCTACTATCATGTGACGACTTACAACTAAACTTGCTGGTCATA
TTTATTGACGAGTACAATTCCGCTAAAAGGGTTTCATCCGAGGAGTTAGACTACGAGAGTCTCATTCAGATGGGAGAGCC
TACGTCTCCGTTGGTTGAAAATATGTTCCGTATACAAAATGAGCAAGATCCCATCTCCCTAAACTACACGTCAGGTACCA
CGGCTGACCCAAAAGGTGTGGTGATTAGCCATCGAGGAGCATATTTGACCTCGTTAGGTGTAATTATTGGTTGGGAAATG
AGTACCTGCCCTGTCTACCTTTGGATTTTTGCCTATGTTTCATTGCAATGGATGGACGTTTACATGGGCAACAGCAGCGC
GCGGGGGCACCAATGTGTGTATGAGCCACGTGAGTGCCCCGGAGATCTATGAGAACATAGAAATGCATAGTGTGACACAT
ATGTGTTGTGTTCCTACGGTCTTCAACATTCTCCTACAAGGAAATCCGCTTGACATGTCACATAGGTCTGGACCGGTCCA
TCTGATGACCGGAGGTTCACCTCTCCCCGCTGCTCTTGTCAAGAAAGTTCAGCGGTTAGGGTTTCAAGTTCTGCATGTCT
ATGGCCTGACGGAGGCCACTGGTCCAGCTCTCTTTTGTGAGTGGCAAGACGAGTGGAACAGGTTTATACTTATATATACA
GTATTATATTTCACATTTCGTTAACATTTACCAAAAAGTAATTGAACTTATTGAAATGGATATTTTTTCTCAAAACAAAT
TAATAGTGATGATTTTTTTTTCACTTACAACATTTACAATATTATTAAGATTGATATGACAAAAACTATTACTCAATTGA
AACAGATTAACAGAGAATCAACAAATGGAGCTGAAAGCAAGGCAAGGGCTAGGCATATTAAGCGTAGCTGAAGTTGATGT
GAAGTACAACGAAACTCAAGAGAGTGTCCCACACGATGGGAAGACAATGGGAGAAATTGTCATGAAAGGAAACAACATAA
TGAAAGGGTATCTAAAGAATTCCAAAGCTACATTTGAAGCGTTTAAACACGGATGGCTCAACACTGGAGACGTAGGTGTA
ATCCATCCTGATGGACACATCGAGATCAAAGATCGGTCCAAAGATATAATAATATCGGGTGGCGAAAATATCAGCAGTGT
TGAAGTCGAGAATATTCTTTACAAGCACCCAAGAGTGTTTGAGGTTGCCGTCGTGGCCATGCCTCACCGTGTGTGGGGTG
AAACCCCGTGTGCATTCATTGTGTTACAAAAGGGCGAGACTAATAAAGAAGATGATGAATATAAATTTGTGGCCAGAGAG
AAAGAATTGATTGACTATTGCCGTGAGAATCTGCCACATTTTATGTGTCCGAGAAAGGTGGTATTTTTGGAAGAACTGCC
CAAAAATGGAAATGGAAAGATCCTTAAGCCTAACCTAAGAGCCATCACTAAAGGTTTGGTTGCTGAGGATGAGGCCAATG
TTATATCGTGAAGATTAAACTTTGGTTGATCACTTTACTTCTCGACTTTGAGTTTATGCCAAAATATAATTATGCATGGT
TGTCTATTAACTATTATGTAATAATAAAACTGTCTTTCTCCTTTGGACACTCAAACATTGAACGAAGTAATCAAATATGT
TATTCAATTTTTTTAACTTGTTACCATCTTTTCATTAACGATACGTTTATACTAAAAATATTGTTTGGTTATCAAATTCA
GGGTATGAGACTACATGTGAACTAACAAAATTCATAATCCTAGCAAAACAATCTAACCAATAGTTAGAACACTGAGGAAT
TAAATTATTTTCAGCAGCCTTAAAGAATATAACCAACATACTTATGTTAGTCTATTGAGATTGACATCAATTATTTTTTA
ATATCAAATATCACATCAGTTTAGTTACTTGTTAACATCAAATAAGTTACTTTTCAACATCAAATAAGATTTAAAACGTA
TACACGCATTAAACCGGTCCAAAATATTGGTATCGTATAGTTAACCAAGTTGATTGGTTTAGCATTTCAAAATAAACCGT
GATTTCAAAAAAGTTCATCGTTTCTCTCGAAAACCCAGAA
>AT1G68270.1 | chr1:25590255-25593254 REVERSE LENGTH=3000
TTAGTTTGCAATTTTTCTGCTTCTCATTGTTGAAATTGTTTACACATTTGTTAGTGTACTTGATTAGAATTTGAGAGTGT
CTAAAACATTTGAATTTCGGTGTAGAACGGTAGAAGTTAGTACATTAAGTGACAAAGTACGTGTTGCGTTTTGTTTAAAA
GGAACCTATATTTAAGGACTCTGAAAAACCCTAATTATCATTGATATTGATATACTAAATAAGCTATATCCAATTTAACA
ACTTTTGATATTGATATATTTCTATCTAAAGGCATGCACGAATTTCTAGAGAGTATTGGTATCAACTGTGATGAAGTTGC
CCGTTCTGGTGAAGCCTTAGCAATATCAGAGTTGACAATGAATTTCCTTGCACCTTTACGTGTAATAATGTCCCCCCTTC
TCCTTAACTTAGTACTTCATATTACACCATGCATCTCGATGTTTTTATTATATTAATTTCATAGCTTTGCGCAGAGCGGA
GACAAGTTTGTAGTGAAAGTGAACATATCTAGAACATCTGCTGCGCGTATTTACTTCGATCATTCCATCTTGAAACTTCC
AAATCAAGAGGTTAATATTCTCATCATTACTTTGTGTTATGGTTAATAAGTCTTTTAGTTGTTTACTAATTTGGACCCTT
TTGATATAAAAATAAAATAACAAAGCAGGTTATATTGGAGGCGAAAGCAACAGTTGTATGGCTTGACAACAAGCACCGTC
CTGTTCGTATCCCATCTTCGATACGCTCTAAATTTGTTCACTTCCTACGCCAAAACGACACAGTTTGATTCACCACATCA
GCCCAATTAAGTTCCTTAATTGGTCTATGATAAGCTCATATATATTATAACTACAAGAATATGTATATTCGGATAATGCA
ACATCGTATTTCTCTCATCGTAGAAGCCAGCAAACTTGCGCGTAAGCAACTACATGGGAAAACAAAAGACATATAAGTTC
CATGCGCTCTGCAGCGTGGGGAATATTTGTTAAATAAATGGTGACATTTTATTTGAAAAATAATGTACTTATTTGATATA
AATTAGATGATTTAAATATGTAAACATGATAAATGGATTAAGTCGATTGGAATTGACAGGATTGAGTGTAAAATGAGATA
TAAATAATTTCATAATTGACATTACGTTAGCTCTGTCGATAGTAGAGTGATCATAGTAATCAAAATTTTGTGTAGTAGTC
TAGTAGATATATACATAATATAATGTTTAACTCGGTAATGAACATTTAGTGGCAGTGAAAGCGAAAAATTACTACTATAC
AGTATAGGTATCAGTACAAAATAAATGGTATGATTTTATTTATATAATAACAATTGTATACATTTTTAATACGTAAATAT
AATGAAATCACAAAAAGGGAAATTCAATACAAAGTACTTGAAATAAGTCTTCAACACCTCTTTAACAACCTCATGCCCAA
AAAAAATAGAGATAAAAAAAGGAAGGATCTTGAATGAGTTGATTATGAAATTTGAGTTGAATGGTGATTATCCAATTAGT
AACTAATAGGTTTAGACTGGGGACTCTTGAATTGAGCCGGTTCAAATTTCGCAGTTCTAATAAGAGAAAAGTCATTAGTC
GATTGCTTTATTCTCAAATGTTTAATCACTTTTCTTTTCACAGGTCAAGTGTACATCAGCTAGCTAGTCCCTTTCACTGG
TCGATTCTTCTGGAAAGTTTTTGTGTAGCATCAAAAATAATCGGTTGATCAGTGGCAAATGTTTATGGTTGATCACTTCC
TGAGTCAGTCTTTAAGATGTTTTGTTAACCTTATTGTGTTGCAATTAATCTATGCATCAAAATATCATAACTTCATCAGT
TTGGTCTTTACCTTTTGAAATGCTGGTCAAAATTACTGAAACACCGAAAAACGTTTTTGCTTTCTTGCATCCAAATGGTA
TCTTTCAATTCAACTAGACAAAATAAAAATACCCAAAACACACCAAAAAAAAATGATTAACAAGGACTTAAAACCATGAA
CAAAAAAAATGCAAAAGCAAAAGTTATATAAGACGATTAGAATTGACAAGACAAACAAATTTATTTGTTTTCCATTTATT
GACTATGATACAAATACTACTATTTTGCTCAAGCATGTCGGTGAGTAGCATAATTAAAACGTGGCTCACGGATATATATC
ATCCAATTCGAATTCTGTTGAAACCAATGTTTTCAAACTCTACCTGAACCCGCGGTCGAACCGGTAAAGTTGGTGACCCG
ATCACTTATTCGATTCGGGTCCATTGCTAAAATTCTTTAATAATTAACTCGGTGAATTTATAAAAATTCGGAAAATCCGA
TAAAAGATGACTCACTGACCTGGTAGGTTAGTCCGTGTTGGATTAAAATTTTACATGAAAGAAAAGTGAGCTAGCATATA
AACTATGGTCCATGTTTAGTAATGACACATACACGAGATTAATGATGATGATACATACAGCCAGTTAGCTCTCCGATTGA
AAACCTCCACTTGCTTCATTGTCGTAAGGGTTGTTCATTGATTAGCCTACTTCGACTTCATCATGCATTTAATGTCGACA
TGATACAACTTTTTCTTAGATACCATTCATACACGATAACACGAACGTATTGTAGAAAAAATCTCTTTTCAAGCTAACAC
GACTTTAAATTTAGAAAATATATATTAGAACATTTTTTTCCTTCTAAACTATATATTAGAACATTGAAACATTGTTTCAA
TATGTGGAGATACTGAAGTAAATTGCTCGAACCGAACTGAACTAAAGTTTTGCCAATTTGGTTTAGTTTGGATAAAACGT
TTAGGAAAAAGTCACTGAATTGAATTGAAAAGTAAAATTCGAGCATTTCATTTTCGAAATTTTGGACTGAACCGAACGTA
CCCGATCAAAAACGACTAGTTGGTACATTGCTCATAATTTTTCTAGATATAGTAATTGTTTGCATATCCCTCTTCACTCA
CACAAACATTCATTACACACAAATTAAGAAGAAGAAAAAG
>AT1G68280.1 | chr1:25593596-25596595 REVERSE LENGTH=3000
AGATTTATGTGTTTAGAGATATGTGTTGGTGTGTGAAATGAAAGCTTCTTTTTTATTTTTATTTTGGCCAAGTTGTGTGA
AAGCTCTTAAAGGTTATAAGAAAGAAATGGGTACATTATGATTTGGTAGATACTGTATCTTTTCTTGCTTTTTCTCAGTT
TAGGAAATGAATCGTGTGTGAAATCAAAAGGATTCAGTTGAAAACAGAATTGACTTCTTTTTTTCATTTTGCTTCTATCG
AGTTCACGTTTCCAGCAACTAATTTGCATATAAAAAAAAATTGTAGTTGTGCTACATCTATGTGAAGAAAGGTTCAAGCC
TTAGTAATTGTGACAGGAGTTGCAAATTTTACCAAAACCAGTATTTTTTTTGTTTTAACTTGCATACTTTTTATGGATGA
GTCTATGAAAAATGGTTTAGCTTCATCTAAGACACACCTAGGTACGGCCCACATGGGGTGGGCAGGGGTGCGACACCTAC
TTGGGCTTAGAAGCATTTTTCATGAAAAAATAAATGCCCATAAAAAGGCCCAGATTGTTTTTATAAAAAACTATGAACAA
TCCTTCTCACTTTTTTTTATTTTTTTTTTGGTCAACTTCCTTCTCATTGTTTTTGATCCACAGTTAATAATACCAAGCAT
ATCAACTCACTATGGTCAACCTGTGTTTCAACTTTCACATCCATATCTTGGATATCTACAAAATTAACCAAAATCAAAAC
CATTATTAGAAGAGCCATGTGTGTTAAATTAATTGGAGACAGAAGAACAATGAGGCAGTTACTTCACGAAATGACTCATG
ATGTATGTGAGAGTTTACTGTTTGTGTCTGATATGTTTGGACCACTTGAAATTGAGCCGGTAATGGAGAACACTCTAGGG
AGGAGAGTTACAGAGAGTTGAGATAAATGCCTCGGGAAGATACTCTAGTTGACGATAACAAAGAGAGAGAAAAAAGTATT
AGACGATTAACTTAACCATTAAAACTGTATCAGCGATCCCTTATCTTTAGTTAATATGTTGTCATGAATATTACGATGTG
TATTGTGATGTGCATTCTTTTACGAACATTGAAACCAAATTTATAGTAACGAACAACAAAATTGCAATGAAATTTTTTGA
CATAATAGTTCGGTTTGGATTCTATTGCAAAAAAAGAAGGTACATGTTTTGAATTCCATTTAGAGCGATCCCTTACTCAT
GTGCTATTTTTCCATTTGAAGTAAACCCGAAACCCGTTAGATGTCAAAAATGAATTTCCTGAAATAAGGTCTTGAAAGTT
CATTCATCAATGCTTGGAATGTAACATGTGCATATTTGTAATACCAAATGACATCACAACAAACTCATAATGTCCATCAT
GAGTTCTAAACGTTGTCTTCTCTATATTAGTATATATGATGATACCCTATTCCAAAGTCCAATATTGAGACGATTTTTGG
CCCCATTAAACTCATCTAGCAACAGATCTATCATTAAAACAGGAAGCTTGTCAGGTACTGTTACTCTATTCAATGCTTTG
TCGTCCACACAGAATCGCTTGTTATCTTTTTTCTTAACTTAACAGAGCTGAGCTTGAGTAAGGATTGTCTACTCGTTCAA
ACGTATTGTACCTAGTTCTATCATTTCACCAATGTTTTTAAACCCGACCCAGACAGTGAACCGGACTACCTTCTGGGTCA
CTGGGTCATCGGGTCAACCAGGTTGGACCATGGATCAATTAATTAAAATTTATTTAATAAATTTAATATTAATAGAGATT
TTAGAGTTTTTAGAGTTCTTATACATTTAAAAACAAAATAATCATATCATGTTTATAAAATATAAAATCAGATTATATTT
AATAAAATATTAAATCATTTGCACCAAATATATATATATATAAGCAAACAATAATAATGAAGTGACTAAATTTTTAAAAT
TCAACTAAATATCTAATACCGTAACAAATATAGTAGGAGATCACCAATGACAGAAATAAACTAATAAAACATCGTGAATT
CACAGAACTAATATTGGGTGTCTCACTCAGTATTCGATTTATTTTTTAAAGCGGCATTGTGAAGTCTTTATCAAAATCTA
AAACATCAAATGAGTTTAAGAACTGATTTTTTTTCTAAAAATGATTGAATAAAGTCTAAAATCCCATATTTTATTCCGAA
ATGAAGAAAAATTTTTTAAACCCACACTCAGCCGGTTCAACCGGTTCACGGGTTAATGGTGAGTTTTTGTGGTTTTTTTT
GTTTTGAACTTGTCGGGTTTTAGCACTAAACCCAAACCGAAAAAGTATTCGGGTCACGGTTCAACCGGTCGGACCGGACG
GTTCGGGTCGGGCATGAAAACACTGCTCACATCTCTTATTCAAGTTTAATGACAACTTTACCCCTCACTATACGAACCCC
CATATTACGCAAAAATATTTAAGTTTTATAAATAATTGATTTTTAGATTTATCTAATTTTGAAAGAAAAAAATGCAAGAT
TGATGTAATTGGACAATTTTGGACAAAATAACGATTTTTGGGCCTTTAAACAAAACTATATATATAATTTCGGCTAAAAG
TTTTGCTTTTCTAGCAAATTAGCCATAATTTTAATTTTGCAAATATTTATAAAAAAAAATCTTTTGATAAAGAATTATCA
GAAATTTTTGTAAGTAAAGTTATGTGTACTTAATTTTTATAAACTTTCTAAGATGTTCAATTCAAGTGGTCTCAAAGAGC
TTGGATTCCAAATGAAAAAAAAAAGTTTATCACATTGAATTTTTAAATATTCCGCAAGTTAAATAGTTGATATTATATTT
TTTATATCTAAAATGTCAAAAAGTTCAATCTAAAATATGCTTGCGCATTAAACCGGTATAGTACATTGGTATTGTGCCGT
TAACCAATTCTATAATTCTATATTTCTTTGCATAGGTTGAGCTTTTCAAATTATTAAAAAAAAAAACTGAGTTTTCAAAA
ACTTTACATTTGGGCATTAATTGTGACTCGAAAAGGCGGA
>AT1G68290.1 | chr1:25593718-25596717 FORWARD LENGTH=3000
GGCACAATACCAATGTACTATACCGGTTTAATGCGCAAGCATATTTTAGATTGAACTTTTTGACATTTTAGATATAAAAA
ATATAATATCAACTATTTAACTTGCGGAATATTTAAAAATTCAATGTGATAAACTTTTTTTTTTCATTTGGAATCCAAGC
TCTTTGAGACCACTTGAATTGAACATCTTAGAAAGTTTATAAAAATTAAGTACACATAACTTTACTTACAAAAATTTCTG
ATAATTCTTTATCAAAAGATTTTTTTTTATAAATATTTGCAAAATTAAAATTATGGCTAATTTGCTAGAAAAGCAAAACT
TTTAGCCGAAATTATATATATAGTTTTGTTTAAAGGCCCAAAAATCGTTATTTTGTCCAAAATTGTCCAATTACATCAAT
CTTGCATTTTTTTCTTTCAAAATTAGATAAATCTAAAAATCAATTATTTATAAAACTTAAATATTTTTGCGTAATATGGG
GGTTCGTATAGTGAGGGGTAAAGTTGTCATTAAACTTGAATAAGAGATGTGAGCAGTGTTTTCATGCCCGACCCGAACCG
TCCGGTCCGACCGGTTGAACCGTGACCCGAATACTTTTTCGGTTTGGGTTTAGTGCTAAAACCCGACAAGTTCAAAACAA
AAAAAACCACAAAAACTCACCATTAACCCGTGAACCGGTTGAACCGGCTGAGTGTGGGTTTAAAAAATTTTTCTTCATTT
CGGAATAAAATATGGGATTTTAGACTTTATTCAATCATTTTTAGAAAAAAAATCAGTTCTTAAACTCATTTGATGTTTTA
GATTTTGATAAAGACTTCACAATGCCGCTTTAAAAAATAAATCGAATACTGAGTGAGACACCCAATATTAGTTCTGTGAA
TTCACGATGTTTTATTAGTTTATTTCTGTCATTGGTGATCTCCTACTATATTTGTTACGGTATTAGATATTTAGTTGAAT
TTTAAAAATTTAGTCACTTCATTATTATTGTTTGCTTATATATATATATATTTGGTGCAAATGATTTAATATTTTATTAA
ATATAATCTGATTTTATATTTTATAAACATGATATGATTATTTTGTTTTTAAATGTATAAGAACTCTAAAAACTCTAAAA
TCTCTATTAATATTAAATTTATTAAATAAATTTTAATTAATTGATCCATGGTCCAACCTGGTTGACCCGATGACCCAGTG
ACCCAGAAGGTAGTCCGGTTCACTGTCTGGGTCGGGTTTAAAAACATTGGTGAAATGATAGAACTAGGTACAATACGTTT
GAACGAGTAGACAATCCTTACTCAAGCTCAGCTCTGTTAAGTTAAGAAAAAAGATAACAAGCGATTCTGTGTGGACGACA
AAGCATTGAATAGAGTAACAGTACCTGACAAGCTTCCTGTTTTAATGATAGATCTGTTGCTAGATGAGTTTAATGGGGCC
AAAAATCGTCTCAATATTGGACTTTGGAATAGGGTATCATCATATATACTAATATAGAGAAGACAACGTTTAGAACTCAT
GATGGACATTATGAGTTTGTTGTGATGTCATTTGGTATTACAAATATGCACATGTTACATTCCAAGCATTGATGAATGAA
CTTTCAAGACCTTATTTCAGGAAATTCATTTTTGACATCTAACGGGTTTCGGGTTTACTTCAAATGGAAAAATAGCACAT
GAGTAAGGGATCGCTCTAAATGGAATTCAAAACATGTACCTTCTTTTTTTGCAATAGAATCCAAACCGAACTATTATGTC
AAAAAATTTCATTGCAATTTTGTTGTTCGTTACTATAAATTTGGTTTCAATGTTCGTAAAAGAATGCACATCACAATACA
CATCGTAATATTCATGACAACATATTAACTAAAGATAAGGGATCGCTGATACAGTTTTAATGGTTAAGTTAATCGTCTAA
TACTTTTTTCTCTCTCTTTGTTATCGTCAACTAGAGTATCTTCCCGAGGCATTTATCTCAACTCTCTGTAACTCTCCTCC
CTAGAGTGTTCTCCATTACCGGCTCAATTTCAAGTGGTCCAAACATATCAGACACAAACAGTAAACTCTCACATACATCA
TGAGTCATTTCGTGAAGTAACTGCCTCATTGTTCTTCTGTCTCCAATTAATTTAACACACATGGCTCTTCTAATAATGGT
TTTGATTTTGGTTAATTTTGTAGATATCCAAGATATGGATGTGAAAGTTGAAACACAGGTTGACCATAGTGAGTTGATAT
GCTTGGTATTATTAACTGTGGATCAAAAACAATGAGAAGGAAGTTGACCAAAAAAAAAATAAAAAAAAGTGAGAAGGATT
GTTCATAGTTTTTTATAAAAACAATCTGGGCCTTTTTATGGGCATTTATTTTTTCATGAAAAATGCTTCTAAGCCCAAGT
AGGTGTCGCACCCCTGCCCACCCCATGTGGGCCGTACCTAGGTGTGTCTTAGATGAAGCTAAACCATTTTTCATAGACTC
ATCCATAAAAAGTATGCAAGTTAAAACAAAAAAAATACTGGTTTTGGTAAAATTTGCAACTCCTGTCACAATTACTAAGG
CTTGAACCTTTCTTCACATAGATGTAGCACAACTACAATTTTTTTTTATATGCAAATTAGTTGCTGGAAACGTGAACTCG
ATAGAAGCAAAATGAAAAAAAGAAGTCAATTCTGTTTTCAACTGAATCCTTTTGATTTCACACACGATTCATTTCCTAAA
CTGAGAAAAAGCAAGAAAAGATACAGTATCTACCAAATCATAATGTACCCATTTCTTTCTTATAACCTTTAAGAGCTTTC
ACACAACTTGGCCAAAATAAAAATAAAAAAGAAGCTTTCATTTCACACACCAACACATATCTCTAAACACATAAATCTCT
GGAATTTACTTCCTTATACGTCTCTATTCTTTATCAGCATATTTATACAAGAGAGCCAAATGAGAACTCACTCATCTCAT
AAAAACAAAAACAACAACACACATTTCAAAGAACTCTGAA
>AT1G68300.1 | chr1:25599262-25602261 REVERSE LENGTH=3000
TTCAACCCAATCTTTTGAAGATGATAACTCCCAAAAACCAAAACAACATGTAAATAAAGCCTAAAGACCAGGAATAAAGA
AAACAAAGTCGATTTGACATTTGTGTCTTCATTATCCTCTCTTATTATATAATCAACAATGACATAATTGTTACTATGTT
ATTAGTAACAGTCATTTTTGTTCTATAGAATTACAGTTACATTCATTTCCTTCAAATATTATCCATATAATTGGACTAAC
GTAAACAAATTTAAATATTTTTTGTCGTCTACAACTCACATACGCATATTTTCAAATTTAAACTCTACTTATAGCATAAC
AATTAACGACGACAATAATCAAATCACGAGACTACAAAAGAAGATGATTGATTGTTACCCGATTCTCGAGTTCGTCAACA
TCTACAAGATATATATGATTGCAAGATTCTATCGGAGGGTTACAAGTTATGCAACTAGGTTGATCTTGAGACCAAGTTGC
TATATACAAGATTCTTGTTAAAGTATGATTCGAGTCCCATACATTATACAACGAAACAATAAACATCATATACTCTGGAT
AATCGAAAACCTAAAGATAAGTTGGGACACAAAAAGAAAGTGTGTGTTTCAAGTTTACATATCCTTTCCAAAAATATCCA
TCTCATTATCGTTGTTTCCTTTTTCATATATCAATACATCTAAGAAGAAGAAGAAGAAAACAGCTTTTTGCTTCATAAAC
AATTTGCTGACTTTGTAATAATGCATTAAGAGAGAGAGAGATGTGAAGTTCCCAACTTGATTGATGTATATGTACTTTGA
AATCGAAATGACACGTCAACTTTTATTAAAAAGAACTTGTGTTTGAGACTTTATTGAAATGATTGAGAACAAACTTGAAA
TCAGAGTAAGTATTACAATGCAAGTCCTAGTCGATGTGATGGATCAAAATCTTTGCAAATAAAACAGAGACATGTATTGA
TAGTGTAAACTGAGACCACCAGGCTTGTGTAAATTACTTGCTCACAAGAAAATAAAAGCAATTCACTCTTCTGATGGCAG
GCATTCATCAACCATCTCCACGAGGTTTGGATTCTCTAGTGCAGCCGCCACACGTTCTTTATCGTTTAGTTGTTTATTCA
CTGCATTTTAAACACCAAGAAACCAGACATCATGTTAAAGAAGTACACTCGATGTAAAGCAAAACATGCATACCAAAAAA
GATGGATAGATATTGAAAAATGACATACATGCATCTTCTGTTGCATGAGAACCAGGTGCTACCCTTATATCAATCTGAAA
AATGAAGATTCGTTTCAGAGGACTGAGGCACATAAAACATTGTGCGAGTGTGTTTTAAGGCAGTCCTAACTATATATAGT
AGAGGCTAGGGCTATCTTCTCTTCGCAAGTATCAAGAACAGTTGATTAAGAATGAAAAATTAAAAAATTTCTCTGCCTCA
TATATCATCACAAGGAGAACATGTGTTGGATCTCAGTTACGTTCAAACCACTCTCGATAATGTATAAATCAGAAAATGGG
CTCAGAAGATCATCTTGACAAACTTACAGGAAAAGGGAACCGGAAAATCTTAGAAATGAAATAACAAGAAAGCTTTGTAC
CTTGTATCGAGAAGGAAGGCTTCGTAGAAGTTTCACACGGACACAAAGACCGATAACGGTTGCCATGCTACAATGTTCGA
CAGTTGGAGTGAACGTAACCCTGAAAAGAAATGGTAGAGCTCAACAGATTGGCTCAAAGGAACACTAAAAATCCATAACA
AAACGTTCAATCCCAACATTTTACCTAACATAACTGTTCTCATCATCCACTTCAACTGAGTCTTCTGTAACTACTCTGAG
ATCTTCCAGAGTATTAGGATGCTCTGGATCTTTGATATCTCTTATATGATTTGTGTATTGTTAAAGAAAACAACAGAAAT
AATCCAATATCATTCTGTATCAACTAAAACATAGATTCCATTTGTTCACAGATTACCAAACCGATACCACGCATAATTAC
AAGAAATTTAGCATTCGAGAACAAAAGATTCATAGGTAGGCTTTAAGCTAAGAAGCATGTCAAATGGTTCCAACACCTAC
TTCGAAAAGATATGCATATGAGAACAAAAGATTCATGACTTCTAATAGTGTAAAGAAGCAAACTTCAAGCTAAGAGGCAT
GTCAAGTTGTTCCAAAACCTATGCATACACTAGCTACTCTTAATTTCAGATGCTAATAGCTGTAAGACGATAATCACATC
CTCACAATCACACACAATCAAACCAATTCACCAATTAAGGTTTGCAATTAGAGTAGTTCTAAGAAAACTTGATGAAGAAA
GGATATCAAAAATCTCAAGTTGATCAATTGGTTCTGGTGTAAGCTCATCAGTAATGCTTGTATCAGTACGAAGACGCCTC
TCTTTCTTTGGGTAAATGATAGGGTTCTCATTAATCAACCCAGATACCATTTTTCTTCTCCCTGCCAAAAATTGAGTTAC
AGAGACTCGTAAAGCACGAAACTTTTCAATCGGAAATTACAAAACCCTAAAAACCCTAAAATTCCCAGGGAAGAAGCAAG
CAGCGAATTGAAAACTAAAGAAAGATACATACCGGAATCGAAAATCAATCAATCAGCAAAGTTTTAAGATTTAGTTCGAT
TAGAGAAGAAAGAGGCAAAGATTTTGCGATTTTGAGAAATTTGTAAGAAAATTTAAATTTACAGGAAAAGAAAAATCGGA
TATGGGCTTACGAGTACGTTAAGGATTTGAGGAGTAGGTCTGTGTAACCTCGCCGCCAATTTGGAATCCGATGAGCCAAT
AAGAACAACGAGGTTATAGGCTTTCTCTGGACCTGATACAAGAAACCCGAAATTGGATCAGGCCCATCGAATAATTCAAA
ATCTCCAGAAGAACCTCGTGCCTTCCTCTACACAATCGACACGTCATCATTCTGACTTTTCTCAAAGAAGAGAAATCAAA
TCACCAAGTCATCGGAGCGATCACAGAGAAGAAGAAAACC
>AT1G68310.1 | chr1:25596812-25599811 FORWARD LENGTH=3000
GTCATGAAATCATCTGTAAAATCGCTCAGGTTTTGATTTTTTCATCTACTTTTTCTTTCAGACTATAAACTAAGTATGTA
ATAATTTAATAAATTAAAGGAGAAAAATAGACTAGGTTGGATGAAACAGCAGCAAAGGCCGTGAAAGAGCTGTTACCTGA
ATCTGCAGAAGGAGACCTCTCAAGCTTGTGTCTTTGGGCTGATCGTGTCAAGTTCAGATACCACTGGTCTTCTCCTCTTC
ATTACATCAACACTCCTGATGCATGCTCATACCAATACAATAGTGAGCGTTTTTATTATAATATCCATATCACAAAAAAA
TTAAAAGCATAAGTGTTGTGTATCCAACCACATTTCCTTTGTTTCGGGTCCAAAGGGGACTGCAAGGACGAATCTGGAGA
GAAAGGAAGATGTGTTGCGGGAGCCATTTACAACTACACCACACAGCTTCTTTCCTACAAAACTGCAGCTTCATCTCAGT
CACAATGTAGTACTAAAACGTTGCCATCTTTTTGCTTTTCACCAATTTCCTCATCTTTTATCTCCCTCTTATATTCTGTT
TCTATTTTTCCTTGTGGCCAGACAACTTAACCGAGGCCCTGCTCTTCGTGTCCCATTTCATGGGTGATATCCATCAGGTA
TTATAAAAGTCGATCAAGATAACTGGTTTCTTATCTGAGTATGTCTGACTGGCATAATTGTAAAATACAGCCTCTACATG
TGAGTTATGCTTCAGACAAAGGAGGTAACACCATCGAAGTACATTGGTACACGAGAAAAGCTAACCTCCACCATGTAAGA
ACTGCGAAACGCATCTATTATTTCAGCATCAGATAGTACAAAGTTTTAAACTTTAGATTCATACAGATATGGGATTCCAA
CATTATCGAAACAGCTGAAGCAGATCTCTATAACTCTGCACTAGAAGGAATGGTGGATGCACTCAAAAAGAATATCACGG
TACTAATGCAACAAAACTACTGTTCTCTACATGTATGCTACAAGGTGTTTCTGACTTGCTGACATGTATTAATAAAATGC
AGACAGAATGGGCAGATCAAGTTAAGAGATGGGAGACCTGCACAAAGAAGACAGCATGTCCAGACATGTAAGTATGATAA
TAGTACCTTTGAATAGAAGTGGTTCTTCTTCATGCCAGCAAGAAGCAGATTTAACTTCCAATTGCTTTCCCCCTGTAAAC
TTTTTTAGATACGCATCCGAAGGAATTCAAGCAGCCTGTGACTGGGCATACAAGGGGGTAACGGAAGGAGACACTCTAGA
AGGTAAAGAATCCACCCAAAAAACTATGATGATTGACAAAAGAAAGAAGCTAACAAACACATAATGTCTTCTACGCAGAT
GAATACTTCTATTCACGTCTACCGATAGTGTATCAGCGGTTAGCACAGGGAGGGGTGAGACTAGCAGCTACCCTAAACAG
GATTTTCGGTTGAAGCTGAAGTTACAGCATAATGATTGGTCTAAGCCTGTCTTCATATTAGATTAAAAACTGCATTATTG
AAACAAGGAAATAGCAATCACAAGCCCCGAACACGGCAATGCTCTTTCATTATCAAACAAAATAAATTATGTTTACTCAC
AAAGTTTCTTCAAACAATAGTAACCAAGCAGAGCATTATTATCAATATGTTTACAACACACACACATCAAGCCAGGGTTC
TCGAACTCTTTCATGAGAAGAGGTCTTCAAGCTTTTGTTCTCACCACAAGAACTGGGCACTTAGCATTGTTAACACAGTA
ATTGCTAACACTTCCAAGGAAAGTCCTGTCCATACACACACACACACATAGAACATAAGACACATTATCATCTCCAAAAC
CATCAAAGTTTAATCTACGCAGTACACACCTTTGTAATGCTCCTTTACCATGGCTTCCAACCACAAGCATATCAACACCA
AGCTTCTCAGCAGCTTCACATATCGCTTCTTTAGGATTTCCAAATTCCAACACCTTTCTTGGAGTAACCTAATACACAAC
AACCAAACCAATTAGTTCCAAAACACACACGAATCTGACTAATTTCATATAAGTGAAGTCAAACCCCAGTCTCAGCACAA
ATTTTGGTTCCTTCATCAAGACGATTCAATCCAGCGTTCTTATGACTCTCTTGCAATGAGTTTATAAGCTCAATCGCTAC
AACACATAAGACCAAAATTTTCAAACTCAATTTCAAAAAAATCCAACCATTATCAACAAAATGAAATCGCCGGAATCCGA
TGAAGAAGATTACTTACGAGCGGCGCCATAAGAGGAAGCATAGACGCAGCTGAGATCAAGATGAGGTTGAGCAGTGAAGA
GGATGATGTCGGAATCGGCGAGGCTATCTTTGAGATACACGAGCGTCCATTGAAGAGCGCGTTTACTACATTCGCTTTCA
TCAATCGCCACCATCACTTGCTTCATCACGCTTTTCTCTTCTTCCGCCATGGTTTTCTTCTTCTCTGTGATCGCTCCGAT
GACTTGGTGATTTGATTTCTCTTCTTTGAGAAAAGTCAGAATGATGACGTGTCGATTGTGTAGAGGAAGGCACGAGGTTC
TTCTGGAGATTTTGAATTATTCGATGGGCCTGATCCAATTTCGGGTTTCTTGTATCAGGTCCAGAGAAAGCCTATAACCT
CGTTGTTCTTATTGGCTCATCGGATTCCAAATTGGCGGCGAGGTTACACAGACCTACTCCTCAAATCCTTAACGTACTCG
TAAGCCCATATCCGATTTTTCTTTTCCTGTAAATTTAAATTTTCTTACAAATTTCTCAAAATCGCAAAATCTTTGCCTCT
TTCTTCTCTAATCGAACTAAATCTTAAAACTTTGCTGATTGATTGATTTTCGATTCCGGTATGTATCTTTCTTTAGTTTT
CAATTCGCTGCTTGCTTCTTCCCTGGGAATTTTAGGGTTTTTAGGGTTTTGTAATTTCCGATTGAAAAGTTTCGTGCTTT
ACGAGTCTCTGTAACTCAATTTTTGGCAGGGAGAAGAAAA
>AT1G68310.2 | chr1:25596812-25599811 FORWARD LENGTH=3000
GTCATGAAATCATCTGTAAAATCGCTCAGGTTTTGATTTTTTCATCTACTTTTTCTTTCAGACTATAAACTAAGTATGTA
ATAATTTAATAAATTAAAGGAGAAAAATAGACTAGGTTGGATGAAACAGCAGCAAAGGCCGTGAAAGAGCTGTTACCTGA
ATCTGCAGAAGGAGACCTCTCAAGCTTGTGTCTTTGGGCTGATCGTGTCAAGTTCAGATACCACTGGTCTTCTCCTCTTC
ATTACATCAACACTCCTGATGCATGCTCATACCAATACAATAGTGAGCGTTTTTATTATAATATCCATATCACAAAAAAA
TTAAAAGCATAAGTGTTGTGTATCCAACCACATTTCCTTTGTTTCGGGTCCAAAGGGGACTGCAAGGACGAATCTGGAGA
GAAAGGAAGATGTGTTGCGGGAGCCATTTACAACTACACCACACAGCTTCTTTCCTACAAAACTGCAGCTTCATCTCAGT
CACAATGTAGTACTAAAACGTTGCCATCTTTTTGCTTTTCACCAATTTCCTCATCTTTTATCTCCCTCTTATATTCTGTT
TCTATTTTTCCTTGTGGCCAGACAACTTAACCGAGGCCCTGCTCTTCGTGTCCCATTTCATGGGTGATATCCATCAGGTA
TTATAAAAGTCGATCAAGATAACTGGTTTCTTATCTGAGTATGTCTGACTGGCATAATTGTAAAATACAGCCTCTACATG
TGAGTTATGCTTCAGACAAAGGAGGTAACACCATCGAAGTACATTGGTACACGAGAAAAGCTAACCTCCACCATGTAAGA
ACTGCGAAACGCATCTATTATTTCAGCATCAGATAGTACAAAGTTTTAAACTTTAGATTCATACAGATATGGGATTCCAA
CATTATCGAAACAGCTGAAGCAGATCTCTATAACTCTGCACTAGAAGGAATGGTGGATGCACTCAAAAAGAATATCACGG
TACTAATGCAACAAAACTACTGTTCTCTACATGTATGCTACAAGGTGTTTCTGACTTGCTGACATGTATTAATAAAATGC
AGACAGAATGGGCAGATCAAGTTAAGAGATGGGAGACCTGCACAAAGAAGACAGCATGTCCAGACATGTAAGTATGATAA
TAGTACCTTTGAATAGAAGTGGTTCTTCTTCATGCCAGCAAGAAGCAGATTTAACTTCCAATTGCTTTCCCCCTGTAAAC
TTTTTTAGATACGCATCCGAAGGAATTCAAGCAGCCTGTGACTGGGCATACAAGGGGGTAACGGAAGGAGACACTCTAGA
AGGTAAAGAATCCACCCAAAAAACTATGATGATTGACAAAAGAAAGAAGCTAACAAACACATAATGTCTTCTACGCAGAT
GAATACTTCTATTCACGTCTACCGATAGTGTATCAGCGGTTAGCACAGGGAGGGGTGAGACTAGCAGCTACCCTAAACAG
GATTTTCGGTTGAAGCTGAAGTTACAGCATAATGATTGGTCTAAGCCTGTCTTCATATTAGATTAAAAACTGCATTATTG
AAACAAGGAAATAGCAATCACAAGCCCCGAACACGGCAATGCTCTTTCATTATCAAACAAAATAAATTATGTTTACTCAC
AAAGTTTCTTCAAACAATAGTAACCAAGCAGAGCATTATTATCAATATGTTTACAACACACACACATCAAGCCAGGGTTC
TCGAACTCTTTCATGAGAAGAGGTCTTCAAGCTTTTGTTCTCACCACAAGAACTGGGCACTTAGCATTGTTAACACAGTA
ATTGCTAACACTTCCAAGGAAAGTCCTGTCCATACACACACACACACATAGAACATAAGACACATTATCATCTCCAAAAC
CATCAAAGTTTAATCTACGCAGTACACACCTTTGTAATGCTCCTTTACCATGGCTTCCAACCACAAGCATATCAACACCA
AGCTTCTCAGCAGCTTCACATATCGCTTCTTTAGGATTTCCAAATTCCAACACCTTTCTTGGAGTAACCTAATACACAAC
AACCAAACCAATTAGTTCCAAAACACACACGAATCTGACTAATTTCATATAAGTGAAGTCAAACCCCAGTCTCAGCACAA
ATTTTGGTTCCTTCATCAAGACGATTCAATCCAGCGTTCTTATGACTCTCTTGCAATGAGTTTATAAGCTCAATCGCTAC
AACACATAAGACCAAAATTTTCAAACTCAATTTCAAAAAAATCCAACCATTATCAACAAAATGAAATCGCCGGAATCCGA
TGAAGAAGATTACTTACGAGCGGCGCCATAAGAGGAAGCATAGACGCAGCTGAGATCAAGATGAGGTTGAGCAGTGAAGA
GGATGATGTCGGAATCGGCGAGGCTATCTTTGAGATACACGAGCGTCCATTGAAGAGCGCGTTTACTACATTCGCTTTCA
TCAATCGCCACCATCACTTGCTTCATCACGCTTTTCTCTTCTTCCGCCATGGTTTTCTTCTTCTCTGTGATCGCTCCGAT
GACTTGGTGATTTGATTTCTCTTCTTTGAGAAAAGTCAGAATGATGACGTGTCGATTGTGTAGAGGAAGGCACGAGGTTC
TTCTGGAGATTTTGAATTATTCGATGGGCCTGATCCAATTTCGGGTTTCTTGTATCAGGTCCAGAGAAAGCCTATAACCT
CGTTGTTCTTATTGGCTCATCGGATTCCAAATTGGCGGCGAGGTTACACAGACCTACTCCTCAAATCCTTAACGTACTCG
TAAGCCCATATCCGATTTTTCTTTTCCTGTAAATTTAAATTTTCTTACAAATTTCTCAAAATCGCAAAATCTTTGCCTCT
TTCTTCTCTAATCGAACTAAATCTTAAAACTTTGCTGATTGATTGATTTTCGATTCCGGTATGTATCTTTCTTTAGTTTT
CAATTCGCTGCTTGCTTCTTCCCTGGGAATTTTAGGGTTTTTAGGGTTTTGTAATTTCCGATTGAAAAGTTTCGTGCTTT
ACGAGTCTCTGTAACTCAATTTTTGGCAGGGAGAAGAAAA
>AT1G68320.1 | chr1:25600842-25603841 FORWARD LENGTH=3000
ATTTTTCATTCTTAATCAACTGTTCTTGATACTTGCGAAGAGAAGATAGCCCTAGCCTCTACTATATATAGTTAGGACTG
CCTTAAAACACACTCGCACAATGTTTTATGTGCCTCAGTCCTCTGAAACGAATCTTCATTTTTCAGATTGATATAAGGGT
AGCACCTGGTTCTCATGCAACAGAAGATGCATGTATGTCATTTTTCAATATCTATCCATCTTTTTTGGTATGCATGTTTT
GCTTTACATCGAGTGTACTTCTTTAACATGATGTCTGGTTTCTTGGTGTTTAAAATGCAGTGAATAAACAACTAAACGAT
AAAGAACGTGTGGCGGCTGCACTAGAGAATCCAAACCTCGTGGAGATGGTTGATGAATGCCTGCCATCAGAAGAGTGAAT
TGCTTTTATTTTCTTGTGAGCAAGTAATTTACACAAGCCTGGTGGTCTCAGTTTACACTATCAATACATGTCTCTGTTTT
ATTTGCAAAGATTTTGATCCATCACATCGACTAGGACTTGCATTGTAATACTTACTCTGATTTCAAGTTTGTTCTCAATC
ATTTCAATAAAGTCTCAAACACAAGTTCTTTTTAATAAAAGTTGACGTGTCATTTCGATTTCAAAGTACATATACATCAA
TCAAGTTGGGAACTTCACATCTCTCTCTCTCTTAATGCATTATTACAAAGTCAGCAAATTGTTTATGAAGCAAAAAGCTG
TTTTCTTCTTCTTCTTCTTAGATGTATTGATATATGAAAAAGGAAACAACGATAATGAGATGGATATTTTTGGAAAGGAT
ATGTAAACTTGAAACACACACTTTCTTTTTGTGTCCCAACTTATCTTTAGGTTTTCGATTATCCAGAGTATATGATGTTT
ATTGTTTCGTTGTATAATGTATGGGACTCGAATCATACTTTAACAAGAATCTTGTATATAGCAACTTGGTCTCAAGATCA
ACCTAGTTGCATAACTTGTAACCCTCCGATAGAATCTTGCAATCATATATATCTTGTAGATGTTGACGAACTCGAGAATC
GGGTAACAATCAATCATCTTCTTTTGTAGTCTCGTGATTTGATTATTGTCGTCGTTAATTGTTATGCTATAAGTAGAGTT
TAAATTTGAAAATATGCGTATGTGAGTTGTAGACGACAAAAAATATTTAAATTTGTTTACGTTAGTCCAATTATATGGAT
AATATTTGAAGGAAATGAATGTAACTGTAATTCTATAGAACAAAAATGACTGTTACTAATAACATAGTAACAATTATGTC
ATTGTTGATTATATAATAAGAGAGGATAATGAAGACACAAATGTCAAATCGACTTTGTTTTCTTTATTCCTGGTCTTTAG
GCTTTATTTACATGTTGTTTTGGTTTTTGGGAGTTATCATCTTCAAAAGATTGGGTTGAACAGTAAGTGAGAGTTATTAG
CAATACCATAAGTTTTAATACATGCACATAGACATTTTTTGACTTGCCGGTGTAAAGCGACACGACCCTTCCTTATTTTT
CCAAAATTATTATTTGTTTAACAAAATATTATACAATACGATTTGAGCTAATGAAAACTAATATAGGAAGAAGAATCTTT
GAATATTCAAAGTTTGAAAGGATAATATGCTATACTAAGTCCGCATAAATTAGCTGGCTTCTAGAAAATTGTTGTTAAAA
ATAGCTGTCTTCTAGTTTTACCATTTACATAAAAGTTACAAGAATTTATATCATTCATTACACCATATGTAATATATGGA
TATGAATTCGGATGATGCCACATCGACCACAATAGCTCAAAGCTACTAAACAAAAAGTCTTGACTCTTGATCAAACATTT
GGAGTGTTTATTCCAATTTTTGGATTGTTTTGGTACAATTTTTATTTAATCAATAATTTGTGGGACAGTGGTTTATTAGG
TTTTGTAATATCTTGTTTGTCTCGAGTCAAGACACATGTATCATGTATGCTTCTTGTTCCCATACCAATAATTATGTTAA
ACTATGTTCAATCTCAATATTCAGCAACATTACCAAATAGAAAACCAAAATTTTTATAAAAACTGTTAGCCAAAGTTGGG
ATAAAGACAATTTTAGAAGTAGAAGAAAGAAAAATGACTAGTATACACTATCACAGAGGTAAGAGTTAAAAATGAACTCT
ATAGCATATTATGAATATGACTATTGTAAACTTTTCCTGTATAGTTAATTTAGTATTTAAGAATCTAAATCGTACTTTCT
TCTTCCAAAATTCTGTTCCATATTCTTTTCACGTGAACATCTAATCCATAGAGTTAAATCACCAAAATTCCATTTCTGTT
TCATCGTCGCATAAAAAAGTTTATGAAACTGTATCGATATATTCTATGCTTCTAATGAATTATATACTTGGACCAGGGTT
CATCGCAGGATTCGACTAATCCAAAACTTTTTTTTTTAAGAAAGTCATATTTAACTGAAACAAAAACCAGATGATTTAAA
AAAAAAATGTTTGCATATATCATATATGTGTTGGCTTTTGAACAATGGTAGCTCGAAAAATAATTTCAGAAAAATTGCAT
GCGTAAGATGAAAACAGAGACGCGATTAAGAAAATGTCAATGAGATATTTTGTGATAACAAATACTAATGAGTTAAAACA
TGTTTTTTGACAATTTTAGAATGTATAAATGTCCTTGGCAATGTTAAAAAAATAACAATATTTTGTATGAGTTAAAAAGA
GAAGCTAATTTAGTAAAACAATTTACTTTAATTTGGAAACGTGTGATAATTAATTTTTCATTGGAAAAAAGCAAGCTGAT
GGCTAAAGTAACAACATTTTCCAATACCACGACCACGAGTCTATAAATTCCCAAGAACCTGTTGAATCACTTTCACTTCT
CAAAGCACCTAAAAGTCTATCTCTCTCTCTCTGTATACAGTCATGCATGCATAGAGCTTAAAAGATACGAAAACACCACA
AACCAAATATCATTAAGTAATTAGGAAACTTAAACTAAGT
>AT1G68325.1 | chr1:25609406-25612405 REVERSE LENGTH=3000
TCTTTACACATGTTAATACTAAGATCCAATAAAACATATTGTTTTGGTAACTAACCCTTAAAAATCCTTACCATTGGGGT
TGCTATAACTCTACTCCAAACTGCTATAATCTTATCACAAAGATCCAATCAACGAAGCATTCCTTTGATCTTCTGCTACG
GCCTAGTTAGTGAATTATTCTTGTTTTTTTTTTTTTGGTTTTTGAAATTACAGACAAAAACCACATGCTGTCTAATCTTC
ACATGTGCTGTCGATATTTATATTCCATCATTATACAAACAGTAAGAAAAAAAAAGAAGTAGACATCTTCTGTTTGAATT
TTTTTTCCCTCCGGCCACAAAAAAACAAAAGATGTTTTCATAATTTTGTCTTTGTGTTTGTCTTACCATTACAGAGAGAT
CCAATGCTGAAAAATCCGTCGGCAACGTTTGAGATAAAGGCCGGCGGTGGGAAATTCAGGACCGGACTGACTCGAACTCC
ACCGTTTCCGTTTCCAAAACTGTTTCTTCCGAGTGGCTTCTTCGAGTAAAAAGGAACTGATGAAGAAGAGAGCGAAGATG
ATCTTCTTAAAGGAGGCTTGTGTTTAGGTAGATTGTGAGTCTTGTGAGGGTGATGGGTTTCCTTGGGAAGCAAGTCAAGG
TTAGGGTTTGGAGTAGAGTTGCTTCGTGAGAGGAAATGAAACGATCTGATCAGCCCTTTGCTGTTTCGGCTTTTGTCGTA
GTTAAGACTTATGCTTCTCTTGAACTGTAAGAACAATCCTCTTGGCTTGTCTTCGAAATCAGATTCAGGATTCAATAGAA
GCTCTTTAAGTCTCATCTTCTTTTCTGGTGCTCTCGATGAGGAAGAAGAGGAAGAGGAAGAAGATGATGATGATGAGAGA
GAAGCTGATCTTGGAACCCGAAATGTTACTGTCTGGGGTAAAGATTCTTCTTTCTTGATCTGTACGGGAAGAATCTTGCC
TTCGGAGAAGAGTTCATCAGCCGGAGACACTTCTTGAACAGAACAACTTGAGCCAAAACAAAAATCGAACTCCGAACCTG
AATCTAGAAGTGTTGAGTCTAATCTGACTTCACCGTCGTCCGTTGAGTCTAGATCGTAGGAGAATGAGATTCTTGGACTG
ATTCCAGAACCAGAAGCCTCTGAACAACAAACGTCTATAGCCATAACCTCTTTCTCTCTCTCTTAAACACTCTCACACAC
AATATATATATATCTGCCTTTGTTTGATATCATTCAAGAGCCAAAGCCCGGGAAAAGAATAAAGAGACCTTGAAGATTTG
GAAAAGGGTACGGTGTTAAAGAATATAGAATGAAGAAGAATTTGAAGTCAAAGTAGAGGAAGAAAAATGAAGATTCCTCA
AGTCAAAAATGGCAGCTTCAACTTTTTGTTTTTTGCTAAGAGACAGCTTCAACTTTTTTGTAGATTGTGTTATGAAGGAG
ACAATAGGAGATGGAGGGACTAATCAGTTGGTGTAGTTGTCACAACAAAAGAAAAAGAAAAAGAAGAAGAACAGCTAAAG
AAAGATAAAGGAGGAAGGAAAGAACAAAATAAAATAGAAAAGTAATGTTGAGATTTCAATCTATTTGCACTACCAATTAT
ATTTGTCCTCGTTCGTAAAAGATGCTTAAAATGTATGCAGTAGAGCAGTTTATGCAACATAAACTATTGTTGATGTGTTT
AGCATATAAGACAAATTATATATATAATCAAAATGTTAATGATGAGTTGAATCTAACCAACTTTAAATTGTTTTTTTTTT
TTTAACTGTTTGAAAGATGAAAATTTGTTTAATCAAGAATGTGTCTTACACATATATGCAAGTCGCACGAATACACTGAA
CGGGGATCACTTTTAGGTCCTCGACTTGCAAACTAATACATAAACCAAAAAAATTCGAATTAGATAAATAGCTATTGAGA
TTCTGTATTAAGTAAATGATTATTGGAAAAATATTATTAGAAATAACAAAAATGTATATGGGTAAAAAATCGATACATTT
TTAAAATCTATCTTTCTTATTATAAAAAGCTATTTTATTGAATGTACTTACGTGCATTAATGCAGAATCACAACCTATTA
AGATCTCACACATTTATATGAGAGAAAAAAGATATCCATTTGATAAATTAGATTTTAACAAAGAAAAATAACAATCCGGA
AGAAGAAAAGAAAGCTTCAATTTTTTTTTTTTTGTGCACCTAGCTTCAATTTTCTTTTAAACTTTTGTTTTTGGTAGTAA
CTGTTTATTTCTTCTTTGGTAGTAGAAGGAGTAATATAATATGATCACCAAGTGATTCTTTCTGTTTATCTTTACTTTTT
TGTTAGAAATGACATCTGATAATAGTGTCTGCAGTTGAATATACATATGCTGTGAATGGTAACCAAAATCGCACCCAAAA
CCGCACCGCAACAGTGCTGTAACAGTATCAAAATCTCTGCATATACATATATATCTATATATTTTTGTTACTATTTGAAC
CACACCGCACTTCTCCCGTACCGCAAAACGCAGTCACCATTCGATATTTGATACACTGTACTTGATTATTGTGCATATGA
TATCTCTCAGATATTTTAATATATCTTTCACTATTACATTGATATCTTTGTAAAGGACAGTAATAAGATATCCACTAAGA
AAAATTTAACCACACATTAAAAAGAGAATTTAAAGGAGCAATGCACGTTTTATGGTTTGAAACATTGCAGCTAAAAAATC
GCTCTATGATCTGAAGTATTTTGTATATATAATTTAAGATCAATTATACTTGCATATATATTTAAATTGCTGGAGACACC
ATTATAATTGAAATCATTTTCTCTAATCATGTGAAGAGAATATAGATCACGTACGTGACAATAGTAATCTTTAGCAGTTA
TTGATTATATAAGTGCGACTACGAGAGCATGTGTTTTGGCCTTTGGGGTTTGATCCGATCTCTAACCGAAAGATTTGATA
ACAACGTATTTTGGTATTTTTTAAATTGAATTTGGTATTT
>AT1G68330.1 | chr1:25608242-25611241 FORWARD LENGTH=3000
TTTACCTTCTTTTTTTTAAATGTTGAAAATTTTACTAAAATATTTTATAAACAACAATTTTTAGTTAACAATCAATAAAT
TTGGTCATAAATATGTAACTATTAGTCTATTACTCTAAAAAATATTCAAAAAAAAAAAATTGTTGGCACATATCATTTTC
TTAATCCGCTAGTCTTCTAGACAAGGGCCTGACTGTTCTCACTACCCAGGTTTACTTGAGCTTTCTTTCATTGTGACTGT
CCTGTTAAACACTAGCTTTTCCGGGGTAGAATCTTTGTCAACCACAAAATAACCAGTTAAGAAAGAAGCACACCCATTTT
ATTATCTATGTCTTGATTTCAATAAACGAATAATGAGACACTTGGGATGTTTTGATGTTTACCTAGTCTCTCGAACTGGA
ATTTGTCCCCAAGGGCAGCTTCTTTAAGAGTTGGTACAGCAAAAGCATCTGAAACTACTACTCTGGAGTTTGTGTTAATG
TCGTTGAGCCAATTCTCTAGTTCTCCTGGATTCTGTATATTGTTTTATGACAATAAAAAGATCACAACTCTGGCCAATGA
TCCATAAAACAAGAAGAAAAAAAGAAACAAAGAAATCGTGTACTACCTCTGAATCGAAAAATTTGTCAAATAGCCGAACT
TCAACCTTTACCGGCTCTTTTCCAAGGGTTCAAGGTAGATTTTTAAATTTTTTGTTCAATAACACTGGATTTCATTAAAA
AAATTTAAAATCTATAATTGAATAACATAGGATTTGTAAATTTTACACAAATCACTTAAAATACTAAATTGAATACACTC
TTCTGAGTCATGTTTTTCAAATAAGCAATCACCACACTTGTATCAAATTCCATAGCACATAAAATTCATAATTGGCTCAA
GCGTATCATAGTCATCTACAAATTAAACAGAGTTAGACTTGATAAAGTTTTCCTTACCGAAAAGGTACCCGTTTCTGTCA
CCAATAAATGGGCCGATCCAGAACTTCTCAAACTTTGTTTTCGGTTTCTAAACTCGTCGGAATGGAAAAAATTTGAAAAG
CATCACTGAAACGAAAATAAAATAAAATGGGCCGGACTTAACAAATATATTCACCACACAACTACGCGTGTATCAACATT
TTTTTGTCTAATGCAATAGTTCACCTGAACACGAACGCTAGCATAAATACCAAATTCAATTTAAAAAATACCAAAATACG
TTGTTATCAAATCTTTCGGTTAGAGATCGGATCAAACCCCAAAGGCCAAAACACATGCTCTCGTAGTCGCACTTATATAA
TCAATAACTGCTAAAGATTACTATTGTCACGTACGTGATCTATATTCTCTTCACATGATTAGAGAAAATGATTTCAATTA
TAATGGTGTCTCCAGCAATTTAAATATATATGCAAGTATAATTGATCTTAAATTATATATACAAAATACTTCAGATCATA
GAGCGATTTTTTAGCTGCAATGTTTCAAACCATAAAACGTGCATTGCTCCTTTAAATTCTCTTTTTAATGTGTGGTTAAA
TTTTTCTTAGTGGATATCTTATTACTGTCCTTTACAAAGATATCAATGTAATAGTGAAAGATATATTAAAATATCTGAGA
GATATCATATGCACAATAATCAAGTACAGTGTATCAAATATCGAATGGTGACTGCGTTTTGCGGTACGGGAGAAGTGCGG
TGTGGTTCAAATAGTAACAAAAATATATAGATATATATGTATATGCAGAGATTTTGATACTGTTACAGCACTGTTGCGGT
GCGGTTTTGGGTGCGATTTTGGTTACCATTCACAGCATATGTATATTCAACTGCAGACACTATTATCAGATGTCATTTCT
AACAAAAAAGTAAAGATAAACAGAAAGAATCACTTGGTGATCATATTATATTACTCCTTCTACTACCAAAGAAGAAATAA
ACAGTTACTACCAAAAACAAAAGTTTAAAAGAAAATTGAAGCTAGGTGCACAAAAAAAAAAAAATTGAAGCTTTCTTTTC
TTCTTCCGGATTGTTATTTTTCTTTGTTAAAATCTAATTTATCAAATGGATATCTTTTTTCTCTCATATAAATGTGTGAG
ATCTTAATAGGTTGTGATTCTGCATTAATGCACGTAAGTACATTCAATAAAATAGCTTTTTATAATAAGAAAGATAGATT
TTAAAAATGTATCGATTTTTTACCCATATACATTTTTGTTATTTCTAATAATATTTTTCCAATAATCATTTACTTAATAC
AGAATCTCAATAGCTATTTATCTAATTCGAATTTTTTTGGTTTATGTATTAGTTTGCAAGTCGAGGACCTAAAAGTGATC
CCCGTTCAGTGTATTCGTGCGACTTGCATATATGTGTAAGACACATTCTTGATTAAACAAATTTTCATCTTTCAAACAGT
TAAAAAAAAAAAAACAATTTAAAGTTGGTTAGATTCAACTCATCATTAACATTTTGATTATATATATAATTTGTCTTATA
TGCTAAACACATCAACAATAGTTTATGTTGCATAAACTGCTCTACTGCATACATTTTAAGCATCTTTTACGAACGAGGAC
AAATATAATTGGTAGTGCAAATAGATTGAAATCTCAACATTACTTTTCTATTTTATTTTGTTCTTTCCTTCCTCCTTTAT
CTTTCTTTAGCTGTTCTTCTTCTTTTTCTTTTTCTTTTGTTGTGACAACTACACCAACTGATTAGTCCCTCCATCTCCTA
TTGTCTCCTTCATAACACAATCTACAAAAAAGTTGAAGCTGTCTCTTAGCAAAAAACAAAAAGTTGAAGCTGCCATTTTT
GACTTGAGGAATCTTCATTTTTCTTCCTCTACTTTGACTTCAAATTCTTCTTCATTCTATATTCTTTAACACCGTACCCT
TTTCCAAATCTTCAAGGTCTCTTTATTCTTTTCCCGGGCTTTGGCTCTTGAATGATATCAAACAAAGGCAGATATATATA
TATTGTGTGTGAGAGTGTTTAAGAGAGAGAGAAAGAGGTT
>AT1G68340.1 | chr1:25615336-25618335 REVERSE LENGTH=3000
TACGTGGAAAGTGATACGGACATGTGAAAGCAAGACAATCCCTAGGGTTTAGCTTTTGTTGACATGAAATATGGAAAGAG
AAGAAAGATGCTGTGGATGTGTGTCGAAGCCTCGTTGGTTCCAAGTAAGTCTGTGGCTTAAGTATATCCAAAGAAAGTTC
CTTTCTCTCTTAACGTTTTTACAATGTATTTACAATTATGATGTCGATAGATCAATTCCATATATGATAAGAATAAAGTA
CTAGATCTTGTCGGGATACACCTTTTTCCCCTTTTATATTCCAGATTCCCGTTAGTTACAAAATTTGATAAACAAATGAC
AAAGTTACATGTAATATGTATAAGAAACAACCGAAATGACATTCCATGCGTTCCATTAGAACGCTTCACGTAATAAGTGT
ATGGATTTGAATAGAACAAAACTTTTGAATAAGAAACAACCCAAATGACATTTCATACGTTCCAAGAACATTTCTAGGTC
GAGTTTTAAAAATGTTGATTGGCTTGCGTATAGGCACAATCCAAGAAGAAACTATAACTTTAAACTCACATGGGGTGGGA
CGTAATGTGTGCTCGTTTTAGTTCATTGCTTAAGTCGTTGGTCCACATAAAGATATATCTTTTGAGAATCGAAGTGGCAT
GAGGACCCAAGAAAAGAAAAAACAAAAGTGCACGTATGTACTTGTTCGATACATACATAACAAATAATATACTATCAATT
ATGTAAACTCTTGAAGTGGACTAGCGTACGATACTGTCCTACCGGTTTCAGAAATAAAAGTGGTAAAAAGACATGTCTTC
CTCTTGTCGATCTCTCATTCGTTGCTCCATTACGTCTTCCTTTTTTCTCCTCGTATAAATGTATCTAACTTGCGTCTAAC
ATGCGAACATGCAAAAATTGGGTGGCCCAATAGACTAGCTAAGGCATACGGCATACCCATAACAATTTGTGATTAAAATT
GTTGGAAAATGGCATTTGCCCATAACAGTTAATGATTGAAATATTTAGGATTTGGATTACAAAAGGCCCCAATTAAACGA
AAAACTTCCAGAGAATAAAGACAAACACTTAAATGGGCCAACTTCTTATTCAACTTCAAGAGCCTAGTTCTAATTAAATT
CTTATAGAATCAAATCAAGGAAATGATAGAACTTCAAATTGTAAATGGATAGAATCAAATACTCAAATAGAGCGAAATAA
CTGAGTCTCCAAGATCTTAAATATGATGTGGAGACAATTAACAATACCAATCACGTGTAAAAGAAAACTAACACAAGTAG
AAAAGAATCCCAAATTCAAAAAGTAATTAATAACACTTGACATTTGGTCAATCAAGCAAATTCTCGCGCCTGCATTCTCA
TCTCATCATAGAACTTTTCGATGAATCTCTCAGCCTTCAAGTCAATCGAATCATCTTCGCTGAAGTAATCGAACGGCTGC
AGATGCTCCCTTGCAGGAGAAGCAACTCCGAGGGCATAATGAAAAGGCTCCATCTCCATCCAACTTTGCGTTATTGTGTC
ATCATTTTCATTATACCGGCCGATACACTGAGAAAGAAACAATAACCCGTAAATGCGTTTAAGACCCGATCTAGATATCT
GAATGCTCTTCCCATAGCATTTGATAAAGGATGTACTTGAAGGAGAGAATTGATACTCTTGGAGAAATTTATAGTTGTGT
TGCTGAAGGAGTTTGACCCTTTTGGATCTTCTTTGTTTTATGGGAATTAGCTTGAGTCTTGGGATGATGGGTCTTCTCAA
GATCGAGATTTTTAGTAGTTTCGAAACTCTTTGGAAAATTGGTCTTCTTCTTTGGGACATTTTGATTTAAAGTATTCTAT
GGTTTCATTCTTGGAAGGGACATTAATGTTCAAGATTTATAGAAGATGAAAAGTTTTGAGTTTTAGATCTAAGAAGGAGC
GCCAAGCCAACCTGTGAAAAGTCATATGGTCGGTCGTCTACTTTTTCAATTTATATCTATATGCAATAAATAGCCGTTGG
AGGTTTCTTTTTCAATATAGTTTTTTTAATACTAAATCATGTATGAAGTGGAAAACAATTTTCTTGTGTTGTGCACATCA
CATATTTATACGGACTATTTAAGTAATTAACAGAATATGTTACACAAAATATTTTTCCGACTTTCGATATATTTAATGAA
AATAACAAGTTTCCTCAAGTTGAAGAAGTTTTAACCTTTTAAGTTAAGATAAATATTGGATGAGATAAATATTGTGGTTG
TGACTTTGGACTGTCACTATAAAGTAATTTTTTTTATGGGAGTTATCAATTACGAAAAGAAAAAAAACTTCACACTAGTG
GTTTGAGTAAGAAAAAAACAAAACAAAAGTAAAATCATATTAACTCATATATTGTTTATTCTGTATACTATAGTTCATAA
ACCAAAAATTTTAATACTGAAAATTTTGACCTCAAACCGAACCGAAATCCGAGTTGAAGATTGACCATTAGTAGTATTCA
ACAACTAATGTAATATTTCCATTTAAATTGATATTAAAAAAAAAAACATAATACAAACACGATTATTTTAAAATTCCTAA
TCCTAAGTAAAGCTGATACTAACTAAGAAAAAATAGAACAAAAACCCTAAGTAACAGTAATCATCCATACACATTTGACA
TTCCCAAAAATCCAAATTAGAAACATTGAGGCCCAAATAAAAAAAGGCCCTGGACTCATAAAAGAGTTAAAGATTTTAGT
AGATCAAGATCAACGGCTAAAATAAGAAGTCAAAAAACAATCGAACGGTTATTAATCAATCTCATCACTCAAACCGACAT
CTCAAAACCTATGCGCCAAGAACTCAGCGCAGTTTAGCAACTCTCACAAAACTTATAATATCCCCAAAATACCCTTCTAT
GTTAAAAACGGCACTTCGTATATAAACAAAAACTCTTTCTGCTCCGTTTCTCACAAGCGAAAAGAAAAAAGTTAAACGAA
GAAGACGAAAGAGAGAAAATTTTAGGTTTTTGATTTTTCA
>AT1G68340.2 | chr1:25615336-25618335 REVERSE LENGTH=3000
TACGTGGAAAGTGATACGGACATGTGAAAGCAAGACAATCCCTAGGGTTTAGCTTTTGTTGACATGAAATATGGAAAGAG
AAGAAAGATGCTGTGGATGTGTGTCGAAGCCTCGTTGGTTCCAAGTAAGTCTGTGGCTTAAGTATATCCAAAGAAAGTTC
CTTTCTCTCTTAACGTTTTTACAATGTATTTACAATTATGATGTCGATAGATCAATTCCATATATGATAAGAATAAAGTA
CTAGATCTTGTCGGGATACACCTTTTTCCCCTTTTATATTCCAGATTCCCGTTAGTTACAAAATTTGATAAACAAATGAC
AAAGTTACATGTAATATGTATAAGAAACAACCGAAATGACATTCCATGCGTTCCATTAGAACGCTTCACGTAATAAGTGT
ATGGATTTGAATAGAACAAAACTTTTGAATAAGAAACAACCCAAATGACATTTCATACGTTCCAAGAACATTTCTAGGTC
GAGTTTTAAAAATGTTGATTGGCTTGCGTATAGGCACAATCCAAGAAGAAACTATAACTTTAAACTCACATGGGGTGGGA
CGTAATGTGTGCTCGTTTTAGTTCATTGCTTAAGTCGTTGGTCCACATAAAGATATATCTTTTGAGAATCGAAGTGGCAT
GAGGACCCAAGAAAAGAAAAAACAAAAGTGCACGTATGTACTTGTTCGATACATACATAACAAATAATATACTATCAATT
ATGTAAACTCTTGAAGTGGACTAGCGTACGATACTGTCCTACCGGTTTCAGAAATAAAAGTGGTAAAAAGACATGTCTTC
CTCTTGTCGATCTCTCATTCGTTGCTCCATTACGTCTTCCTTTTTTCTCCTCGTATAAATGTATCTAACTTGCGTCTAAC
ATGCGAACATGCAAAAATTGGGTGGCCCAATAGACTAGCTAAGGCATACGGCATACCCATAACAATTTGTGATTAAAATT
GTTGGAAAATGGCATTTGCCCATAACAGTTAATGATTGAAATATTTAGGATTTGGATTACAAAAGGCCCCAATTAAACGA
AAAACTTCCAGAGAATAAAGACAAACACTTAAATGGGCCAACTTCTTATTCAACTTCAAGAGCCTAGTTCTAATTAAATT
CTTATAGAATCAAATCAAGGAAATGATAGAACTTCAAATTGTAAATGGATAGAATCAAATACTCAAATAGAGCGAAATAA
CTGAGTCTCCAAGATCTTAAATATGATGTGGAGACAATTAACAATACCAATCACGTGTAAAAGAAAACTAACACAAGTAG
AAAAGAATCCCAAATTCAAAAAGTAATTAATAACACTTGACATTTGGTCAATCAAGCAAATTCTCGCGCCTGCATTCTCA
TCTCATCATAGAACTTTTCGATGAATCTCTCAGCCTTCAAGTCAATCGAATCATCTTCGCTGAAGTAATCGAACGGCTGC
AGATGCTCCCTTGCAGGAGAAGCAACTCCGAGGGCATAATGAAAAGGCTCCATCTCCATCCAACTTTGCGTTATTGTGTC
ATCATTTTCATTATACCGGCCGATACACTGAGAAAGAAACAATAACCCGTAAATGCGTTTAAGACCCGATCTAGATATCT
GAATGCTCTTCCCATAGCATTTGATAAAGGATGTACTTGAAGGAGAGAATTGATACTCTTGGAGAAATTTATAGTTGTGT
TGCTGAAGGAGTTTGACCCTTTTGGATCTTCTTTGTTTTATGGGAATTAGCTTGAGTCTTGGGATGATGGGTCTTCTCAA
GATCGAGATTTTTAGTAGTTTCGAAACTCTTTGGAAAATTGGTCTTCTTCTTTGGGACATTTTGATTTAAAGTATTCTAT
GGTTTCATTCTTGGAAGGGACATTAATGTTCAAGATTTATAGAAGATGAAAAGTTTTGAGTTTTAGATCTAAGAAGGAGC
GCCAAGCCAACCTGTGAAAAGTCATATGGTCGGTCGTCTACTTTTTCAATTTATATCTATATGCAATAAATAGCCGTTGG
AGGTTTCTTTTTCAATATAGTTTTTTTAATACTAAATCATGTATGAAGTGGAAAACAATTTTCTTGTGTTGTGCACATCA
CATATTTATACGGACTATTTAAGTAATTAACAGAATATGTTACACAAAATATTTTTCCGACTTTCGATATATTTAATGAA
AATAACAAGTTTCCTCAAGTTGAAGAAGTTTTAACCTTTTAAGTTAAGATAAATATTGGATGAGATAAATATTGTGGTTG
TGACTTTGGACTGTCACTATAAAGTAATTTTTTTTATGGGAGTTATCAATTACGAAAAGAAAAAAAACTTCACACTAGTG
GTTTGAGTAAGAAAAAAACAAAACAAAAGTAAAATCATATTAACTCATATATTGTTTATTCTGTATACTATAGTTCATAA
ACCAAAAATTTTAATACTGAAAATTTTGACCTCAAACCGAACCGAAATCCGAGTTGAAGATTGACCATTAGTAGTATTCA
ACAACTAATGTAATATTTCCATTTAAATTGATATTAAAAAAAAAAACATAATACAAACACGATTATTTTAAAATTCCTAA
TCCTAAGTAAAGCTGATACTAACTAAGAAAAAATAGAACAAAAACCCTAAGTAACAGTAATCATCCATACACATTTGACA
TTCCCAAAAATCCAAATTAGAAACATTGAGGCCCAAATAAAAAAAGGCCCTGGACTCATAAAAGAGTTAAAGATTTTAGT
AGATCAAGATCAACGGCTAAAATAAGAAGTCAAAAAACAATCGAACGGTTATTAATCAATCTCATCACTCAAACCGACAT
CTCAAAACCTATGCGCCAAGAACTCAGCGCAGTTTAGCAACTCTCACAAAACTTATAATATCCCCAAAATACCCTTCTAT
GTTAAAAACGGCACTTCGTATATAAACAAAAACTCTTTCTGCTCCGTTTCTCACAAGCGAAAAGAAAAAAGTTAAACGAA
GAAGACGAAAGAGAGAAAATTTTAGGTTTTTGATTTTTCA
>AT1G68340.3 | chr1:25615336-25618335 REVERSE LENGTH=3000
TACGTGGAAAGTGATACGGACATGTGAAAGCAAGACAATCCCTAGGGTTTAGCTTTTGTTGACATGAAATATGGAAAGAG
AAGAAAGATGCTGTGGATGTGTGTCGAAGCCTCGTTGGTTCCAAGTAAGTCTGTGGCTTAAGTATATCCAAAGAAAGTTC
CTTTCTCTCTTAACGTTTTTACAATGTATTTACAATTATGATGTCGATAGATCAATTCCATATATGATAAGAATAAAGTA
CTAGATCTTGTCGGGATACACCTTTTTCCCCTTTTATATTCCAGATTCCCGTTAGTTACAAAATTTGATAAACAAATGAC
AAAGTTACATGTAATATGTATAAGAAACAACCGAAATGACATTCCATGCGTTCCATTAGAACGCTTCACGTAATAAGTGT
ATGGATTTGAATAGAACAAAACTTTTGAATAAGAAACAACCCAAATGACATTTCATACGTTCCAAGAACATTTCTAGGTC
GAGTTTTAAAAATGTTGATTGGCTTGCGTATAGGCACAATCCAAGAAGAAACTATAACTTTAAACTCACATGGGGTGGGA
CGTAATGTGTGCTCGTTTTAGTTCATTGCTTAAGTCGTTGGTCCACATAAAGATATATCTTTTGAGAATCGAAGTGGCAT
GAGGACCCAAGAAAAGAAAAAACAAAAGTGCACGTATGTACTTGTTCGATACATACATAACAAATAATATACTATCAATT
ATGTAAACTCTTGAAGTGGACTAGCGTACGATACTGTCCTACCGGTTTCAGAAATAAAAGTGGTAAAAAGACATGTCTTC
CTCTTGTCGATCTCTCATTCGTTGCTCCATTACGTCTTCCTTTTTTCTCCTCGTATAAATGTATCTAACTTGCGTCTAAC
ATGCGAACATGCAAAAATTGGGTGGCCCAATAGACTAGCTAAGGCATACGGCATACCCATAACAATTTGTGATTAAAATT
GTTGGAAAATGGCATTTGCCCATAACAGTTAATGATTGAAATATTTAGGATTTGGATTACAAAAGGCCCCAATTAAACGA
AAAACTTCCAGAGAATAAAGACAAACACTTAAATGGGCCAACTTCTTATTCAACTTCAAGAGCCTAGTTCTAATTAAATT
CTTATAGAATCAAATCAAGGAAATGATAGAACTTCAAATTGTAAATGGATAGAATCAAATACTCAAATAGAGCGAAATAA
CTGAGTCTCCAAGATCTTAAATATGATGTGGAGACAATTAACAATACCAATCACGTGTAAAAGAAAACTAACACAAGTAG
AAAAGAATCCCAAATTCAAAAAGTAATTAATAACACTTGACATTTGGTCAATCAAGCAAATTCTCGCGCCTGCATTCTCA
TCTCATCATAGAACTTTTCGATGAATCTCTCAGCCTTCAAGTCAATCGAATCATCTTCGCTGAAGTAATCGAACGGCTGC
AGATGCTCCCTTGCAGGAGAAGCAACTCCGAGGGCATAATGAAAAGGCTCCATCTCCATCCAACTTTGCGTTATTGTGTC
ATCATTTTCATTATACCGGCCGATACACTGAGAAAGAAACAATAACCCGTAAATGCGTTTAAGACCCGATCTAGATATCT
GAATGCTCTTCCCATAGCATTTGATAAAGGATGTACTTGAAGGAGAGAATTGATACTCTTGGAGAAATTTATAGTTGTGT
TGCTGAAGGAGTTTGACCCTTTTGGATCTTCTTTGTTTTATGGGAATTAGCTTGAGTCTTGGGATGATGGGTCTTCTCAA
GATCGAGATTTTTAGTAGTTTCGAAACTCTTTGGAAAATTGGTCTTCTTCTTTGGGACATTTTGATTTAAAGTATTCTAT
GGTTTCATTCTTGGAAGGGACATTAATGTTCAAGATTTATAGAAGATGAAAAGTTTTGAGTTTTAGATCTAAGAAGGAGC
GCCAAGCCAACCTGTGAAAAGTCATATGGTCGGTCGTCTACTTTTTCAATTTATATCTATATGCAATAAATAGCCGTTGG
AGGTTTCTTTTTCAATATAGTTTTTTTAATACTAAATCATGTATGAAGTGGAAAACAATTTTCTTGTGTTGTGCACATCA
CATATTTATACGGACTATTTAAGTAATTAACAGAATATGTTACACAAAATATTTTTCCGACTTTCGATATATTTAATGAA
AATAACAAGTTTCCTCAAGTTGAAGAAGTTTTAACCTTTTAAGTTAAGATAAATATTGGATGAGATAAATATTGTGGTTG
TGACTTTGGACTGTCACTATAAAGTAATTTTTTTTATGGGAGTTATCAATTACGAAAAGAAAAAAAACTTCACACTAGTG
GTTTGAGTAAGAAAAAAACAAAACAAAAGTAAAATCATATTAACTCATATATTGTTTATTCTGTATACTATAGTTCATAA
ACCAAAAATTTTAATACTGAAAATTTTGACCTCAAACCGAACCGAAATCCGAGTTGAAGATTGACCATTAGTAGTATTCA
ACAACTAATGTAATATTTCCATTTAAATTGATATTAAAAAAAAAAACATAATACAAACACGATTATTTTAAAATTCCTAA
TCCTAAGTAAAGCTGATACTAACTAAGAAAAAATAGAACAAAAACCCTAAGTAACAGTAATCATCCATACACATTTGACA
TTCCCAAAAATCCAAATTAGAAACATTGAGGCCCAAATAAAAAAAGGCCCTGGACTCATAAAAGAGTTAAAGATTTTAGT
AGATCAAGATCAACGGCTAAAATAAGAAGTCAAAAAACAATCGAACGGTTATTAATCAATCTCATCACTCAAACCGACAT
CTCAAAACCTATGCGCCAAGAACTCAGCGCAGTTTAGCAACTCTCACAAAACTTATAATATCCCCAAAATACCCTTCTAT
GTTAAAAACGGCACTTCGTATATAAACAAAAACTCTTTCTGCTCCGTTTCTCACAAGCGAAAAGAAAAAAGTTAAACGAA
GAAGACGAAAGAGAGAAAATTTTAGGTTTTTGATTTTTCA
>AT1G68350.1 | chr1:25613516-25616515 FORWARD LENGTH=3000
GTTGGTTTAAGGACGAAAACAGTTGTTAGTTACGCTGTTAGGAGAGCTGTTAAGAAGTGTTAACGGTGAGTCGATTTGGC
CGGATCAACTATAACTTATAAGTTAAATTAAAAGTCAACATTTTGTTGAAATATAAAACGGTCACAGTTAATTTGACCAC
TTTTTGAAAGTTCAAGTATTAAATAATATTTTTCCCATTCATTAACTAAATTTAACCATTGCCATATAGACTTTAATATA
AACTCGACCATATCCCTTGGTTAACTGAATTAAACCAGACCGGAAAAATAAACCGGTAAAGACCGAGTCAGATTGTCAGA
CTGACCGAAACCAATCCAACGCGGGAAAAACAATTCCCCCACATGGAATAATTTAGCACACACTCCTTGAAACGAAATTA
TTGACATTGCGTTTCATTGACCGTGTACACACCCGCTTTTGCCAAAATGGCTGAACCTTCTAATATACAATGTACCCAAA
AACAAGATTCATGACTGCTAAACACACAATGTCTTAACTCATTCTTCGTAGTGAACCCCACGGAAGGTTAGTAATCGATC
ATAGACGATACTAGGTAACCTCTTCCGGTAATTCAAGAAGGCCAAGCATCAATACGCAGAAACACAACAACAGTCTACAT
CTATTAGCTTGGATCGTCGTCACTCACACAAGGCAAGATTTGGTAAAATGATATTTATTGATTAAAGTTGGGTTTTTTCT
TTACTGCCTAACAGAAAATCAAAGAAGAGTATGTTCCAATGAAGAAGTTCCAATGAAACAGAACTACTTTTGTCCCATAT
CTTTGTACAGGTTATTCTCAGCCAATGAACATTCGAACTAACAAAGAAGCAAAACTGAGCAATTCACAAACTTCAAGACT
ATAATTTGATCTCACATTCTAACTCCAATCCATCATTATCATCATCAACTCTGCAGAATCAGTAACCAAAATTTAGCAAC
CACACATGAATTCACTTAACAATATAAAACCAAGATCATACCTTTCTCTTCTCAGCTTGGTCAGGAACATTATAAAGATC
TTCAGTGATTTCAGTTATATAAGAAGCAAAATTCAACAACTGTAAACAAACCAAAATCAGAACACTTTAACCAAACAAAA
TCTCAACAACAACAAAAAAAAAGCTGCGAAGTTTTCGACTTACATCGATCTGTTTTTGAACAGTTCTTGATCGTTTCTTA
GGCCTACGCGGTGGTTTTAACCCTATCATCATCATATAATCTTCTTCAATCTCCTTCTTCGACAACGTATACAACAATCT
CGACCTATCTTTCCCCAATTCGTTTCCTAACATCGACGGATTCATCACTGATTCCTTACACTGATTTTTCGAATCAATTC
CTAAAGAAATCGAAGCTTTACAAGCAGCTCTTCTCTTTCTCAAATTCCACGGCCGTACCTCCACCGTCGCCGCTCCCGTC
GCTTCCGGCGGAGAATCATCCCTCTCAATCTCAATCTCCTTATCTTCTTCTTCTTCGCCGAGAAGTACTTGTTGCCTAAA
TATAGATTCCTTCATCTTATCAGCAACGTTTCTAAGATCTAACATAATCTTCTCTCTAAACTCTTCGATTCCTTCTTTCT
CCGATGATTCAACCTTTAATCGTCGATTCTGATGATCGGATTCGAAATTCGAAGAACGGCGACGGATTCGTTGATCACCG
CCGGAGCTAGAACCTTCACCACCGTCACCGTCAGAATCATCACCCTTCCCACACCGCAGAAGTCGTTGAGTCCCCCACAA
CTTCGGTAACGAGAAATTGATAAGAGTCTTTGATCTCTCGTGTCCCGTCGTCGTCGCCATTGAAAAATCAAAAACCTAAA
ATTTTCTCTCTTTCGTCTTCTTCGTTTAACTTTTTTCTTTTCGCTTGTGAGAAACGGAGCAGAAAGAGTTTTTGTTTATA
TACGAAGTGCCGTTTTTAACATAGAAGGGTATTTTGGGGATATTATAAGTTTTGTGAGAGTTGCTAAACTGCGCTGAGTT
CTTGGCGCATAGGTTTTGAGATGTCGGTTTGAGTGATGAGATTGATTAATAACCGTTCGATTGTTTTTTGACTTCTTATT
TTAGCCGTTGATCTTGATCTACTAAAATCTTTAACTCTTTTATGAGTCCAGGGCCTTTTTTTATTTGGGCCTCAATGTTT
CTAATTTGGATTTTTGGGAATGTCAAATGTGTATGGATGATTACTGTTACTTAGGGTTTTTGTTCTATTTTTTCTTAGTT
AGTATCAGCTTTACTTAGGATTAGGAATTTTAAAATAATCGTGTTTGTATTATGTTTTTTTTTTTAATATCAATTTAAAT
GGAAATATTACATTAGTTGTTGAATACTACTAATGGTCAATCTTCAACTCGGATTTCGGTTCGGTTTGAGGTCAAAATTT
TCAGTATTAAAATTTTTGGTTTATGAACTATAGTATACAGAATAAACAATATATGAGTTAATATGATTTTACTTTTGTTT
TGTTTTTTTCTTACTCAAACCACTAGTGTGAAGTTTTTTTTCTTTTCGTAATTGATAACTCCCATAAAAAAAATTACTTT
ATAGTGACAGTCCAAAGTCACAACCACAATATTTATCTCATCCAATATTTATCTTAACTTAAAAGGTTAAAACTTCTTCA
ACTTGAGGAAACTTGTTATTTTCATTAAATATATCGAAAGTCGGAAAAATATTTTGTGTAACATATTCTGTTAATTACTT
AAATAGTCCGTATAAATATGTGATGTGCACAACACAAGAAAATTGTTTTCCACTTCATACATGATTTAGTATTAAAAAAA
CTATATTGAAAAAGAAACCTCCAACGGCTATTTATTGCATATAGATATAAATTGAAAAAGTAGACGACCGACCATATGAC
TTTTCACAGGTTGGCTTGGCGCTCCTTCTTAGATCTAAAACTCAAAACTTTTCATCTTCTATAAATCTTGAACATTAATG
TCCCTTCCAAGAATGAAACCATAGAATACTTTAAATCAAA
>AT1G68360.1 | chr1:25622413-25625412 REVERSE LENGTH=3000
AACTCGAAATTATTGGTACCATAGTTGAATTATGTGCAGCTATAGTAATTCATTATAACTCATTTAAAAATGTTAACCAT
AGATGGTAAAATAGTAATTTGTGTTTGTAGAATTGCTACGTTCCCATTCAAGTTTAAACCCATATAAAACATTTTTTTGA
GAGAACAAAATTACGTGGTAAAACATGTTCAAAAATAAAACTCATTTTTTTATCTATAAACCTAAAAGATCTCTAACATG
AGTTTTTATTAATTTATTAAAATGATCGATAATAATTAAAACTCGGTAATCTATAGATTTTAGGGGTTAATCTTCTGTTA
AAAAATTACTTATTATAATATTAATATATACATATATATATATATATATATGTTGCAATTTTTTTTTTAATATGTAAATA
CACTATAACTAAACTCACAACTCACTTTGAAAGCAAACTAAATTATGATAAGTATAAAAGAATTGCGTTGACAATTTTTA
CCTTAGGCCCCAAAGTGTGGTACATGCAAACATATATTTCTAATATAGTCATAATTAAAGACATCCTTACTAGATGTAAG
AAAGTAAATTGCAATTATAGTTCATAAATTTAAGTTATTTGACTTTCATTAAAATTTTGAGATCGTATCTGAAAATAGAT
ACGCACGATAATGCGACGGAGACACGTGGGACACACAGAAGTGAGATGTGGGACTTTTGTTCCTTTTTTATTTTCACATC
TTCAATTAGATTCTCATGTTTCTTTGTCACACATTTCAAACTTTTTGGCTTCTGGGTCACTTCAGATCACATCCCACATT
ATGATTTGTCTTTTTTTCTTTCTCTTTCAATTAACGAAGCAATTTTATGTTTGTGATAACATTTGTTTGCATCTACTCTA
TCTTGACTTTACTAATCACTTTCCGTCTGTCGGCATCTTTTTACTTTGTACTAATACATATTTTGGGTGAAATTTTAAGT
AAAATATGAAAATACTAATTTAAAAAACATAACTGTTGTTCTAAATTTTTGGATGGTTTTAGAAAAAGTTTTTAATTAGT
TTTCTACATATATATATTAATTTAATTTAGCCAACTACAAAAAATAAATAAAAAAAAATTGTTGATTAAACGACTTTGTA
AGTGATTAACTTGATAAATACTTAAATTTTATGGTCAATTGCATGAGAGTAAAACATTAAAAATACTTAAGATTTAACGA
GTTTTCGGTATAACAATCGGTACATTTCGTGGGGACTCTCCCCTCTAAAACATCAACTATAAACTTTGGATTACAAATTC
TGTAAGTAAGTCACTTTCAAATCATCATCTGGGTTACAAACCAAGTCGAGATATGGAATCAAGAATTAAAAAAAGAGGAA
CAATAGGTAACTAAAGAGATGGAATATCAAGACAATAGGTAACTAGAGAGATGGAATATCAAGACAAAAGGAGGAATAAT
GTATAAGTTAAAATGTTTATGGTCTCTCGACTTACATATGGTATTGAAATTTGGAAGTTACAATAATTATACAAATTGGA
TGTTATTCCAACTTAGGTCTAGGTATCACGGGACTTTCTTGAGTAGCTTTAGAAACTCTCTCATTGTATTTGTAGGTTAA
TATAAAATGACTTAGTCTACAGACGACAATACATTCTTAGCTAACAAACAAAATATCCTAAAAATTATTGACTGCTCTAG
ATTAGATTACCAACTGTCCGGATCAAATTTATTTATAAAAGAAATTCAGATTATATATATTTGTTTTATTCTGAGAAAAC
GTCAGATGTTAAAGAATCAAGAAAGACCCGTTACAATATCTTGTGAATGTTTGTTCCTTTCGTTTCATTATGAGAGCGCA
ACAAACTAACACACTATCATGGTCATATTAGCTTATGTGAACAAGAACATAAACTTATGTTTCCGACGTTTTAGTTGGAA
TTGATAAACAAAATTGGAAAGAAGTCAGAGTTCTAGGAGGAAAATGAGTACTTTATATCTAGGACTAGTTTGATATATAA
TTCAATATGTTTATTATGGATGAGTTGTTTTGAGATTTAGGCGATTGCATCGTAGAAAAATCAAGTTTTTTTTTGTGGGA
TATAAAGAGTTTTTTTAAGAATTTGTGAATCTTAAATTAGATTAAGGAGCGCTAGTGTCTTAAACATTAGGTGTACCTCC
ATGAAATTAAATCTACTAAAACATTTGCCATTAACAAATCTCCGAACTTAGTATGTTGCTGAGAATATATTTGCATCGTA
GAAAAATATGTTCAAAAAGTTTGCAAAACAATAAAAAAATATACCAAAACAAATTAGTCTATACAAATTTTTTGTGGTAA
ATTAAATCTCTCATAGTTACATTTAAAAACTTCTTTCACTTATTTTTAATTTCAAAATAAATAGCAAAATCAAGTTCGTA
AATAACATAATTTACATGAAACGCATAGAACGCATCAAATCAATGGTTTTTTACTTTTTTTTATTAATCATTTAGAAATT
TATTTTTAAAAAAAGATTTGTAATTTTTTTAAAACAAGTATGTCGTAATTATTATTTTTTGCTTCAGAATCACATTAAAA
AGTAGGTGGAAACATATGAATTTTCCCGAAGAGAACTAGTAAGAATAAACACATAAAAGTAGAGCCAAACTGAAACTTCC
TTTCACATGAAAAAAAAGGAGACAAATGAAATCCAATAGGGTCCCATTATCCATGTCGTCTCGGTTCGTGTGTTCCTCAA
ACTCCCACTTTCACTGTTCTTTTTCTTTCTTCTTGGGATGTCCGAAAAATAAAACAAATACGTAGAAAACAAAAACCAAA
GTTAATCACACAACAATCTCTCATATCTTTCACACAACACACACTTGCACAGTGTCTCCCATGTTACTGTACAAAGTCAC
ATCTCAGTTTATATAAATATATGCCCTCACTCATCAACCTCCTCTTATTATAAGCCTTATTCAACATATCTCTTTCTTTC
TTTCTAATTCTCTCTCTCTCTCTAAAGACATACATATTTA
>AT1G68370.1 | chr1:25634528-25637527 REVERSE LENGTH=3000
AAGATCTCCACTTTTACTTGCTCTTCTCCACTTTTTAACCTCATTCCAACTAGGAAGTAAGATCCATGTATCTCTTTTTA
ACCCTTAAAACATTGGAAACAAGAATTCTCTTACACATGTATCGGTAGTTGGAAATGCCGACCCAAAAGGACCAAAACTC
ACCATTATCTCAAGTGATAGAGCTTCTCAAGAAACTACTCCACCATTTCCACAATCTCCTTTTGTATTTCTTCATCCTCT
GGATCGGCGTGATAGTTGGAATCATTGTTTATCCCTCTCTACAAGGATTATCTTCGCCTTCTTCGTTAACCATCCAAAGT
GTCTCCCAACTCTTCTTTGTAACCCCTCCTCCTCCTATTCTTTCTCCTTCATTTCAGGACAATGGGCTTGACATGTTTCT
GATACCACTGAAGAACATCATGCACGATATGGAAGATAATGAACTTCTGTGGAGAGCTTCAATGGATCCTAAGATCAGGG
ATTACCCTTATCCTAGAATCCCGAAGGTTGCTTTCATGTTCTTGACTTGGGGACCTTTACCTTTGGCTCCTCTATGGGAA
AGGTTCTTTCGAGGTCATGAAGGTCTTTTCACTATCTACGTTCACACCAATTCGTCTTACGACGAGTTCATGCCGCAAGA
CTCTGTGTTTTATGGCCGCCGTATTCCAAGCAAGGTCAGCTTCCCAAATTATTAAGAAATTTATTTCGATACATTAATAG
GTTTGGAATTAACGTGATAAATAAAATTTATAAATATATTATAAATAATATATATATATATATATATATATATATAACGG
ATCGAAGTACATGAATACGATATTTTTCCTATCTTTTTTAGTAAATTACATAAAAATATAAGAATATTTGGTATCTTAAA
AGAAAACATATTAATTATTACACTATAATACATAAAATAAAATCAATCCAATGTCATTAACTATAAACGTATGCAGAGAG
TGGATTGGGGAAACGCAAACATGGTAGAAGCAGAACGAAGGTTATTAGCAAACGCTTTATTAGACATCAACAACGAACGT
TTCATTCTTCTCTCCGAATCATGCATCCCTCTCTTCAACTTCTCCACAGTTTACTCTTTCCTCATCGACTCCACTCTAAC
CCACGTCGACTCCTACGACCTCACAATCGGTCGCGTCCGCTATGACCGCCGCATGTATCCTCACATCCGCATGCACCAAT
GGCGAAAAGGCTCTCAGTGGTTCGAGCTAGACCGAGCCATGGCCCTCGAGGTAGTCTCTGATACGTTCTACTGGCCAATC
TTTAAAGCTTACTCTCGCTGCCCCGACGAGCACTATATCCCGACGCTACTCAACATGAGGCCGAGCCTTGGGTTGCGTAA
CGCGAATAGGACGCTTACTTGGACTGACTGGAGCAAGCGTAGGGCTCACCCGAGATTGTTTGGTGAGTGGGAGGTTAATG
TGGAGTTCTTGGAGTGGCTAAGGATGAAGAGTGTTGGTGATTGTAAGAAAAATGGAGAAAATAAGATGAGACTTTGCTTT
CTCTTTGCTCGCAAGTTTTCGTCGACTGCTTTGGATGAGTTACTCCGGTTAGCATCTATCGTCATGTATTTCTGATCACT
CTCTTCCCCCTTCGTCCAAAAACAAAGATGCAATCGGTTTAACTACCAAATCTTCTTTAAGTAAGTGAAATATACAGTGT
GTGCTTAACAAGTTACTTTCAGTACTAGGGATGTGAGATTAATCAAAGTCCTTGATAAAGTTAGGAACTAGCCTGTCATC
AAGTTATAAACAGAAGATAACTTGAGAAACATTGAGAAAACACAAAAGCCTGACCCCCCAATCTCATTTGGTTTAGTCCT
CCATTAGCATTTATGAGAAGGTATCCATTCATATTAGCACCTAACTCTGCAGACAATGTATACTCATATGGTAAGAACTT
ATAGAAGAGAAAAATAGGAAAAGAAAAAAAAGAACAAATTGCTACTAATAGGACTAAAAGTTTTGCCTAGACACCTGAAT
ACTCAAAGAAGAATAAAGTCATGTCAGATATTTAATCTCCTTCTCCCATCTTCTTAAGCGAGATAGAAACTAAGCCACAA
ATGTTTAACCAAAGAAACACTTGAAAACACTACTACCACCAAGAAATGTGAAGAAGATCTTAATTAAGCAGCTCAATACA
CATCCATTTTTGGGCAACACTCAAAACGCAATTTATCAAGTTGTAGAAACAGAAACAAAGGCTAAACCACATATAAACAA
GACCTTCTCAAGCCAAAAGTCGTAAATGTTCGACAAGAGAAACACTATTAGTAACAGAAATGTGAAGATTTTATCTTAAT
CAAGCATGTTCTAGTATGAGAAACACCTAAAAAGATAGCACAAAAAGCAAGAACCTAATGAGAAGCACCACCACCAATGG
CAAAATTTTCTATACAATTGTTGATTTTTTCCCCATTTACATATTGATTATTCCATTTTGCTATATTTAGTTTTTTTTTT
TTTTTTTTTTTATTCATTCAAATTCAATTTTACATATATTTATGTGACCCAAAACATAATTCCAATTCATTTTCTACAAA
AATTCAATTTTTGACTTACCATATCACAAATGATATTATTAAAATAATATCAATAATAATATAATCACTCTTATAATAAA
ACTTCGTAATGGCCACAAAAAAATCAGTAATTTTCGATTTCCTTAAAAAGTCATCGAATTAAATATGAAAAATCAACGAG
TTAGTTTGTCCAAAACGAATAAAATAAATTTAATAGTACCTTTTATTTTTTCGGAAACCCTTGTTTCGTTTTTTTTCCTC
GATCTTCTTCTTCCCCAATCTCTCTTATTTTGTGAGCTTTTTAGATCCTCCTTTCTTCATCGTTTCTTTTCCGAGGTTTC
AAATTCGTTCAATTTCTCGATTGAAGATACCTGAAATCGCGTTATTCTAGGTCCGCCGCTGTTGGATCTGCAAATTCCCC
TTCGAATTTGAACATTTGTGATTTCAAATTCTTCGAGAAG
>AT1G68380.1 | chr1:25637394-25640393 REVERSE LENGTH=3000
TAAGTGAATCAACCATCAAAAAACTTATAAACCGTTTATGATGAACACATAAAATAACCAGATTTTCTGAAAAGATACAA
CCCAAATATAATCATGAATCAAATTCACAGAACATGAACTAAGCAACGAGTTCCATCAACTAGTGATTCGACCATTACTA
TCAAACGATTCGAAGTCCACTACGAGGCTTTAATCTCCAATTCAAGAGAATAATCTCGAATATGAAATTGGAAAAGCAAG
ACAAAGAATCAAAGAGCAAGTAATGAGATTAATTTTGCAACAAACAGCAAAAACATAAAACGAAAACCAAACTGTAAATC
CAATTCAAGCATTCAACGAGTCATGTAACTAAATCAGCCAGATAGGACAGATTCTCAAATTGATGGTCTGAAATTTTTTT
CCTTCAAGTCAGATCAAAGCACACGCGAAAAATTAAAGAAGGTGAATCTCAATCTCTCTTTCTCATAAAAGCTGATGATT
TGTTGAAAAGGAAAGAAAGAAAAAGGTATAAATATATTTTTTTGGCTTGAGTTTTGTTTATTTTTTGAAAGAATAGGTGG
ATGAGAGAGATAAAGCGATATATGGTTAGAGGGTAAATTGGTCAAATTATACATTCAAAGTGCCTTCTTTTTAGAAAGTG
TCTAACCACGGAAATGTTTTTTAAAAAGTGTTTTACAGTGTAATATTCTCAAAAAAAAAATAAGAGCCCTTTAATATAGA
TATAATTATTTAAATTTAATTTATATCTGTTTTAAGAAAATAATAACTATACATATATATATATATATATATTATAAAAT
CGACATTAAAAACGTAGTTGTTACTTTTCTTCTAACCATATTTGTTTAAATATACCATAGCTATTTATATATTTACAAAA
AAAAAAAAATCATAAAATGGGTTCCAAACCATTACTTCATTTGGCCAGCCATGGGCTCATACGTTATGTTGTGAAGTTCT
CGGAATAACAATAAAATTTCAAATTTTAGAAAATACCACTGTTACTAGCCTACTTTCACCTTGTGGATCATTTTGTTAGC
TATACATGATACTATTGTTTGTTTATTTTTTACACTCTAGAATTTGTATCATAGCTAGCAAAATGATCACATATATGTTG
TTGTAAAGTTCTCGGAAGCAGCCGTGATGGAAAACGCATATTCTCGTATCACTAGTGAACCCAAATGATCACATATTTGT
TGTTGTTTTTAACTCAGCCATCATTACCATGCATGAGTCTCGTCTAACATGACGGTTCTGTAACCCAAATGGAATGGAAT
GCATTTTTCCTACACTACGTCATGACATTCCCAGGGTTGATGCCACTTGTTTGCACAATTATTGTCTCTTCACCCTACAG
CTTTCAACAATGTGCAACTACACGTAAATTTGACCAATCAATTTATTTATCAATATTTATATAGTGCAACAAGTAATTTT
CTTTTATTTGAACCAAACAAAAAAGTAATATTCTTTCAGTTTAGAATTCGCAAGGTTGACTTCAACTTAGTTTCATATCA
ACTATAATTATATTCTGTGTATATAGTTAATGTTTGAATACTCTAATGGCTTTGTATGAATGGCCTGATATAACTGTCCC
TCGAAAATCTATTACTTAAGTAGAAAATACATAATATATAAAATCTTCAATTTAATTACATAGGTTAAATCCTTTTCACT
CACATAGTCTCATGGATCATTTTTTTTTTTTTGCATCCATGGATCTACAGTTTTGTAAGAAGTAAAAGATAAACCATGAA
AAAATCCTATATCTGAGTTACATGAGATTAATTTTCTAACAAAAGCTTTAAGCAAATAATGTTTGTCACTTTCATTTGAT
AAATAAATAAAAAAATACAAAAAGAGATATTTCGTCTAAGAGAAAACATACGAAACCAATTTCAATAGCTCAACTGGTAA
AGACTATTAGACAAAGCATGTAGGTCGCCGTTCGATAAAAAAAATTATTTCCCACGTATGTAATTGTTTCTCCAGTTTAC
CTCTTGATTTAATGTCTACGCGGTTGAATATATTATCTGTAAGAGTTGGTACCATGTCTATTGCATACTATAAACATCGA
GTAAATGAAATTCACATCTTTGTTCACTTAGGTTTTTAATAGCAATCTACACGATCCTGCTTTTATGGCTGCGTCATTTT
CATTCTTGTAGATAAAGTCACTCCGGTAGTTATAAAAAAAAACAAATTAGGTTTAACTTGTAGTGCTATATATATATATA
TATATAAGCTTCATATTGTTTTCATTACGATCTTTTTTTTTATATATACAATGAAATTGTTGCAAGCGTTAAGCAATGTA
AACGTGGAGGTTTCAAGGATGTCTTGTGAACGATTACCAGAAAATAATGTATATTATTGACAAGGTATGCAATAAACTTA
TGAGCAAAAACGAAAGAATGATAAATCATATAGGTATAAGGTATATTAATAAGTAAAAGCAATAAACTTAAACATGCGAC
CAAGAGATAAAAAAAAGTATATAGCGAAACTACAAGTAAAACATTTAAACCACCATCAATATTATATCCACTTATAACAA
AGAAATATGATTTTGGGAAAACGAACTTAAAAAAATATATATTGCATGGACATATAGCGAAATAGTTCATTCAAAGACAA
AGATTGGTTAGTCTACTCCTATCAATCTTTTTAAAAAAGTAAATTAATATTGATGTAAGGAAATTTGTAATTTTAGTTTA
AAGAATTAATGCTAGTGAAAGAGTAGTAATAAGATGCTACGTATATAACCCAATTGACTTTGCTTGGATCATCAAAAAAC
TGCCTCAAAATGTTATATTCCATTGCGTGTGTATTTTTGTTTTTACGAGTTAATCACTCACGCCACAAGATCTCCACTTT
TACTTGCTCTTCTCCACTTTTTAACCTCATTCCAACTAGGAAGTAAGATCCATGTATCTCTTTTTAACCCTTAAAACATT
GGAAACAAGAATTCTCTTACACATGTATCGGTAGTTGGAA
>AT1G68390.1 | chr1:25639838-25642837 FORWARD LENGTH=3000
CTATTCTTTCAAAAAATAAACAAAACTCAAGCCAAAAAAATATATTTATACCTTTTTCTTTCTTTCCTTTTCAACAAATC
ATCAGCTTTTATGAGAAAGAGAGATTGAGATTCACCTTCTTTAATTTTTCGCGTGTGCTTTGATCTGACTTGAAGGAAAA
AAATTTCAGACCATCAATTTGAGAATCTGTCCTATCTGGCTGATTTAGTTACATGACTCGTTGAATGCTTGAATTGGATT
TACAGTTTGGTTTTCGTTTTATGTTTTTGCTGTTTGTTGCAAAATTAATCTCATTACTTGCTCTTTGATTCTTTGTCTTG
CTTTTCCAATTTCATATTCGAGATTATTCTCTTGAATTGGAGATTAAAGCCTCGTAGTGGACTTCGAATCGTTTGATAGT
AATGGTCGAATCACTAGTTGATGGAACTCGTTGCTTAGTTCATGTTCTGTGAATTTGATTCATGATTATATTTGGGTTGT
ATCTTTTCAGAAAATCTGGTTATTTTATGTGTTCATCATAAACGGTTTATAAGTTTTTTGATGGTTGATTCACTTAGTGA
AGAACCTTGTTGCTAGTTCTCGTTATGTGAAATTGATAGAGGTTTTAGCTTAGATCTGAAATTAATTTTCATTCACATAT
GTTAGATTGAATTCTACATTTGTGTTTAAGATATAGATGTTAAAAATTTGGTGCAAAATCGAGAAGATTATCTTAACACA
GTTAAATGAACAGACCTCAGTGGACAACAATTTCTGGACAACGATTTCTGGACACGTTCTTCTTTACCTTTTTATCTCAA
AATCCAATCGAGAAGATCATCTTAACAGAGTTAAATGAACAAACCTATGTGGACAACAACTTCTCGACACGTTCTTCCCT
TGAATTTGTGATCATTTATGTTATATTTTGAGATGTTTTGTATATAAAATCAAACTTGGACTTGTATTTTAAAACTTCAA
AATCAAATTGAGAAGATCATCTTAACAGAGTTAAATGAACAGACCTTTGTGGACAACACTTTCTGGACACGTTCTTCTTT
ACCGTTTTATCTCAAAATCCAATCAAGAAGATCATCTTAACAGAGTTAAATGAACATACCTATGTGGACAACGACTTGTG
GACACGTTCTTCCCTTGAATTTGTGATCATTTATGTTATATTTTGAGTGTCTATATACAAGTGAACTAATGTGTTGAATA
AGCAAAAAAAACAGATGATTTGTTTTGACCAACTTGTGATTCTTGCATCACCAATGACATTCTTTTCATTAAAAAAACAA
TTGATGAAAGCTCTACACATGAACCATTTGTGTTCCAGTGTTTGTCATATTTCTATGTCATGTTTCACCATTACTCCATA
TGGTCAAGTCTAAGTGGACAATTTATCATGGACTAAACTATCATTAACTAGTTCGGTTTTGTGTGTTGCTATTTGAAAGC
AATGTCTACAGATTGTTCTTGGGTTTTGGAGACATCTAAGATTATTGGGTTCTACAGAAATAATTGGTGTTCAAAGCTTG
GATAGTTTGTCTCCATGATAACGTGTCCACGTAAACGTAACCATGTGGAAATAAGTGATTCTCATAAGCAAAAGAATATG
CTTTTAAGGTTAGACGTTCAATGAAACATCAATTTATCAAGAAAGAATCAAATTGTACCAAACAAGGCGATCAAATGGAT
ATGAAATTTAATACTGGAATTTGCCAACTTGGGTTTTCCATAAACTCTCAAATGTTTGATTTTGATAAACTCTTAAATGT
TTGATTTTGCAAGGAAAGAAAAAAAAGTAATAATGAGAAGAGAGAGAGAGAGCGCGAAAAGAAGAAGCGACGAAGAAGAA
GGAAAAAAAAGGAACGTGGAGAGATGAAACTTTTTTTTTAATTATAATTTTTTATTTTTTAGGGGCAAATTGGTCAAAAG
TTTAATGAAAAAGTTGGAAAAGTGCCTCATCCCTGACAAGTGTCTCAAAAGGAATAAAATTTTCTAAAAGTGCCTTAACG
TGTCACATTCCCTTTTTTTTTCTATTTGTCCCAATTTTCTAACGCCTGTATATATGAACTAGTGGAATTTCCTGCTTGAT
ATATAAAGAAGAATTGTAAGTACAAAAAAGGTTTTCACAAACATAAGCAGATGCTATCAGTCACAAAAACCTAACCTTAT
ATGTACTCTTTTTTTTTTAAAACCTTATATGTACTTCTTATTATAGTAAAATAATAAAATGTACGGTATTACTTCAAATT
TGAAAAATGTTGAAACTCGTTACATAATAAATGAAAAGAATAAAACGTCAACTTAATTATGTTTTATCTTTAAAATTTTC
CAGCCGTATTTCCCTAAACTTATTTGCACTTGCGGATTAGCATTTATTTTCATTGAATATTGTAAGAAAAAAATCTATGC
AATATCTTGACGTTTTTCATTTTTCTTTCGTTTTGATAAATACATATTTTAATGATTTTGATTTTGATTTTAATTTTCAT
TTAAAAAAAATCAAATGATAAGTTACATTTTCCCGATTGAATGTCATTTCAAAACAAAAAAAAAAAATCAAATGATAACT
TCTGTTTAAAAATTTTAAGATTTTTTTTTTTGGGTAGGATAAAATTTTTAAGATATTAGCTAATCAAATAAAATATTCTA
CAAATCTAAGTTAAGCCACTAATTAACTAAATTTGTACTTCAATAGAAATCGCCAATAATTATGCATAAAAATCTGCCAA
AATCAGATTTCTATGAGATTTCACTGTTACGATCTACATCTTATATAAAGTTCTTTCTTTTTTTCGTCGACAAGAAAATT
CCACAGTTTCAACCCCAAATTTTTATATTTTGACCCCAAAGAAAAAGAGAACTCAACACAAAAAATATATATAGAATTTT
CTCCACTTGTAAAAGCGGTATCGTATCTCTTGCCCTTAAAGCAAAGAACTTGTCTCTCCTTCTCCATTCACTCCTCTTTT
GGAACATCACAAGCACACAATCCTCTCCGTCTCTGTTTCA
>AT1G68400.1 | chr1:25648917-25651916 REVERSE LENGTH=3000
ATTATTAAGTCTATAGTTTGTTTGTGTCATTTGTTTCTGTGTTTTGACTGTCTTGTGTTTTTGGATTGTTAGGTATTTGA
TGGGCATAATGGAAAAGCGGCAGCGGTTTATACAAGGGAGAATCTGTTGAACCATGTTATTAGTGCTCTTCCTAGTGGGC
TTAGCCGTGACGAGTGGCTTCACGCTTTACCTCGTGCATTAGTTTCTGGATTTGTGAAGACTGATAAGGAGTTTCAGAGC
AGAGGTATGTGAATTACAAATCATTTACTAGCTCTTTTGATGGATCTTTACTTGTGGCTGAAGAATGAATGAATGATATA
TGGTTTATTCCTCTCTTGATGCCAGGGGAAACTTCTGGAACAACAGCAACGTTTGTGATAGTAGATGGATGGACTGTGAC
CGTTGCATGTGTTGGCGACTCGCGCTGCATCTTGGATACTAAGGGTGGTTCAGTTTCTAACCTTACTGTTGATCACAGGC
TTGAAGATAATACAGAAGAGTATGTAACTAAAATGAAATTTTTGTCTTTGGGATCTTAAAGCACAATGTAAAGCTTAACC
CTTTTATCATGATTCAGGAGGGAACGCGTTACTGCGAGTGGTGGAGAAGTTGGCAGGCTAAGCATTGTTGGAGGCGTTGA
GGTGTGTTGTGTTCTGTTTTGTTAAACTGATGTGTTTCCAATTTAGAAGCTCACTATTGAAATTCTGCAGATTGGTCCAC
TACGGTGTTGGCCTGGAGGTCTCTGCCTTTCAAGGTCTATTGGGGATATGGATGTTGGGGAGTTCATTGTTCCAGTTCCC
TTTGTAAAGCAAGTGAAGGTACATATCTATATTCAGTGTTTTGTTATAGATATGTTTTATCCTTAACAAGCAAACTCTCA
CACTTGGTATATAAATATACAAAAAGCTATCAAACCTTGGAGGAAGGCTTATCATTGCATCAGATGGCATATGGGATGCT
CTCTCCTCAGAAGTCGCAGCTAAAACTTGCCGTGGGTTATCTGCTGAACTTGCTGCTAGACAAGTAGTTAAGGTAATTGA
ATTTTCTTAACTCAATTTCAAATTTGTGTAATCTTTGCTTGTAAAGAAGTGATTAAGGAGTCTTAAGGTTTGTGTTGCAG
GAAGCATTGAGAAGAAGGGGACTTAAGGATGACACAACTTGCATTGTGGTCGACATAATCCCACCCGAAAACTTCCAAGA
ACCACCGCCTTCACCTCCTAAGAAGCACAACAACTTCTTTAAATCATTACTCTTCAGAAAGAAATCAAACTCATCTAACA
AACTCTCCAAGAAACTTTCCACTGTTGGTATTGTTGAAGAGCTCTTCGAAGAAGGTTCGGCAATGCTCGCTGAAAGGTCA
CTCCTTTTACTTCTCTTCAATACGTATAAAATTGTTGTGTTTACGTTTTCTCTAACAAAGTTTCTACAGGTTAGGATCAG
GTGACTGTTCTAAGGAATCAACAACAGGAGGAGGGATATTCACGTGTGCCATATGCCAACTAGACCTAGCTCCAAGCGAG
GGAATATCAGTCCACGCAGGTTCAATCTTCTCGACAAGTCTAAAACCGTGGCAAGGACCGTTCTTATGCACAGATTGTCG
TGACAAAAAAGACGCGATGGAAGGGAAACGTCCAAGTGGAGTTAAAGTCATCTAGATTGAAAGATGGTAATCTGCATCAT
CTCTCACTTACACACACACATTCTCTATTCGTTCATTATAATTCTTTCTTCTTTCGTTCTTTGTTGTTACATTACATCTA
CGCATCCATTGGAATAAAATTTGAGTAGTAGACCTGATTCTTTATGGATCTGAGAATCGGGTTCGATATAGAGTGAGTTT
GATTGATTGGTATACAATGTGAAAAAGCTTGTGTGTGTCATACTGAAAACAAAACAGATATATGAAAAAAGTTTGGATAA
AACAAAATTCTGTGTCTTATCTTTGCCATTCTTTAAAATGTTGTTGTTTGCTATATCCAGACCGATTGATGTCTAAGTAA
CAGAAACTATATAGATAAGAATATTGATTGCGTAAGGATGGTCGTAATGTGGAGCCAAGGACAACACGAGTTTCGTATGA
TATGGATTCAAATACTCTTGTAGGACATGCACTTAAAGCATACGCTCCAATTTGTTCTCTTTTTGGCATATTTTTACTTA
TTACTCAATCAACTTATGTTTTTGGAAAAAGGTCAAAAGGCAGAAGATTATTCTATATTCGGATTGTTTTTTCTTTCCAT
AACACGTAAGTCATTATATTTTGAAATTAAATAAAAAAGATTTGTCATGAAATTAAGGGACTTTACATATGTAATTAGTA
ATATTATTAGTTAAAAAAATCAGTAATGGAATTTGTAAGGTTGCGATTTATGCTTGATGGGGAACAATTTTGCATGAAAC
AAGCAAATACAATACATTGTTGATGGCTTGATGCAAATGCTTTAGCTTCTTCTGCTTTATTATGAAAAAAGCCAAAAAGC
TCAGCTTCTGCAGCGATATATCAACAAGCCCGAAAAAAGGAAAGCCCCACACATTTCGCTTTATTTACCAGATTGTCCTT
CTTTGGGGAAAAAAATAAAATATAGAACGGGTTTTGGAAATTGTAAGATTTGATTGACAGAGAATTTAATTCTTGGTTAC
GGAGAGACTAGTTATGACCATTAAATCTTCTTCACATGGAGAGAGTTTAACACGTGAGAATCACAGTCACGCGTGTGAAC
AGAAACACACAAAAAAACCTCAATTTATCATTATTACCTTACCGTTACGGGGAAAATCAAAACCCTTTTGACTTATTATA
AACCCTCTAGTCAAATCTGAAACCGATCGTACGGTCTAGGTTTCATCAGACACACAGTACATAGAAAAGGGTATATTCGT
CATTTCAAATATGTTTACGTTACTGTTTTGCGTTAATTACGACCATACCACTTTCCTTGTTCTGTCTTGAAGTCCTCAAC
GCTCGTTTCTATTCTCTCACTTTCTCTGCAGAGAGCAACA
>AT1G68410.3 | chr1:25652256-25655255 REVERSE LENGTH=3000
TTGATTCATCATCATCACAAGGACGTAGCCGGACGGAAACTTAAAGACTTATTCGTCTCTTCGTCTTCCGCAGAGGAAGA
ACAAGAAGAGGACGAGAGACCAAAGGGGAAAACAAAAGAAGAAGTTCTTGCAGCCATGGCGGCTAAACTGAATGCAGCTT
CAAGATTACAATGTGAGTCTGCTGATGCAGCACCAGTTTGGTTCGGATTCAGCAAACGGCTTCTTCAGCGAGCTTGGCGT
CCTAAACTTGGTACCATTCACGAGTAATGTAACCCAATTTTCTTCTCTTTTTTTGGTGTGACTTTGGAAACCATTAGTTT
CCCATATGAATGAATATATATGTTTCTTCTCAAATTTGGTATCTTTATGTTTGAATTCCTAATAAAGATTGATCAAAATT
TCACATTTTCGTATCATTAAGTGGCCCAACTTGTAAAAAAGAAAGAGAAAGGTTTAAGCCTTTGATACCTATTTGCTTCC
AAATGGGATTGGGGAACTATTGATTAAACATCCTGAAATATTTAAGATAATAGCATTGTGTAATTGAGGACCAAGAAGTG
AGATGGAGAAAACAGAAAAGGAAAGTGACATTGTTTGGGTATGTCAATACAAAGCTGATTACTTTACATATTGAAGAGGC
AACCAAAGGAAGTGAAAAACAAAGCAAGAAAAACTAAGCTTACGAGGAGCAAAACTTACTATTAATATTGTGTTGACATT
TGACAGAGTGAATTAGTTGCAATAGCTATGGAAGCTCCAACAACAGCAGCAAACATACAAGATTAAGTAAAATCAGAGCA
CAAACAGATTGGTAAATAAGCATTGAGCACACACCGTTTTGACTGGAGCAGATCCTTTAGCTTTCCATAAACTAAGAAGT
ACACATGCAGATGAGAAGAGACCTCTTATACCATCTAAATGATCTTTTTTTTTTTTTTTTTGAGCAAATACCATCTAAAT
GATCAAAAGTAACAAAGAGAGGTAATTATACTACCGTGACACTAACTACACACCACTGAGACTCATAACAATGAAAGAGC
AATAAGCAAGTGAAATGTTGGGAGATTAAAAAATGATCACATCTCTAATGCTTTTAGAATCAATGGTCGTTCTCCGAAAA
TGGCATAAGAGGTCTATCAATACAGAATTCGTCGACCTTCTCAACCATATATTCCATGTCATCACGACACTTTTCAAGCA
ACGTTGTGCACATGTCTTTCACAACTGCCTCTGAGCAGTTCATAGCTTCCTCTACACCGGCAAAAGCTAATTCAACCTCA
ACCATCCAAAACTCAGCAAGATGCCTTGAAGTGTGAGACTTCTCTGCCCGGAAAGTCGGGGCAAATGTATACACATCTCC
CATACTACAAGCATAGGTTTCTGCATGTAACTAACCAGAAACTGTCAGGTAAGCTTGACGTGCAAAAGAATCTTTTGAAT
AATCAGTTTCTCCATCTTTTTTTAGGTAATTCAGTTTATTTGAGCAAGGTATTCACTTGGAACATTTCAATCACTTTTTG
TGATGATAGGATTCTGAATGTGTCAAATATCATGTTTAACACAGAAAATGTGGGTCGCAAGACCAATCTTATGTCGGATT
CTTGTAAATGCTGCAATTGTGGTGGTTCTTGCACGAAAGTAAGTATGGTCTTTCAAATACTCTATAGTAAGCTTCTACTT
ATGAATAGAGTATGAAGTTTCACTGTGTAAGTCTTTTGGATTCAAGTAACAAATATTTAACTTTAGCAAGTAATAAAGAA
GATTAAATAACTTGCAAGTAATCAAATTTTGGAAGAATATTTGATCTAACAAATACTTGTTTTGGACTAATCAAGTAACA
AAATAATAATTCAATTACTTTTTTTTTTGGTGGGAATAATAATTCAATTACTTGTACAAAGCAAAACAGATTGTTAGTAC
CAGAAAATTAGCAAGTACCATAATGAGTAATTAGATTTTTTTTTTTCTGTGAAACTGTGAGTAGTTAGATGCTATATTAT
AATACTCCTAGAAAAACAGTTGACTCTTGAACTTTAATTCTGTTTTTCCTTGATAATAAATAATACTAAATATGGACAAA
AAATAAGAGAGAAAAACTTATACTGAAATCGTAAAACCAACAACTCCTGCTTTTAAAGCAAAAAAAAAATAGTCTAAAAT
GAAAATTACTTTAAATAAATGAAACTTAAAAAGGAATTGCTAATAAGAATCTATGTCACCAATCATAGCCCCAATGTTCG
GTTTTTGTGACAGCTTGCTTTCTCACATTTGGTCAAGCTAGCCATTTTTCTCACCGGCACAAGTTCTTTAAACAAACATA
TCATGTTTTTGTCTCTTAATCTAATCCGATTTTGTCCTTAACAAAACCCAAACTTGTTTCGTGTTTGGTACAAAGGAAGA
TGTTGAGAAACCGACTTGAGTTCTTCTTCTTCTTCTACTCATAAACAAACAAAAAAAAAAAAGTTGCAATCTTTTTCCCT
GGATTCTTGTTTGCAACCTACCTATAATTCTGGGTATTTTCTTATTCAGATTCTCCTAAAAGTTCTCCTTTTGTTCCTTA
GAAAAATACAATCTTTTTCTCTCTTTCCCTTGTGGATTTGGATGATTGGGTTTGATTTACAGTTCATTTCTAGTCACCAT
TACGCGTTTCTCTCTTCTTCCGTGTCAAGCTTTCCTTCTACCTTGGGAGATTGTTTAATACTTCTTCTTCTCTTTGTTCT
TTTCTGTGTTTGCCTTAGTCAGATCTGCATTTGTTGTTGTCGAAACCAAAACGGTCGAAGAAGAAGAAGAAGAACATCAG
AGTACTAAGTTAGTTTCTCATCTCTTTGAGTATATATAAAGCTTCTTCCTTCTTACCAATTGATTCAGATTTGCTCTTCT
TCAAATGTTATTTGCAGGTAAAGTTTGTTGTATCTTGGCTACGAATTCATGACTTCTTGGCTCAGAAAGATTGTGTTATA
AGATTTGAGAGTGTGAAGGGTCTTTCAAGAAGTTGTTACA
>AT1G68410.2 | chr1:25652256-25655255 REVERSE LENGTH=3000
TTGATTCATCATCATCACAAGGACGTAGCCGGACGGAAACTTAAAGACTTATTCGTCTCTTCGTCTTCCGCAGAGGAAGA
ACAAGAAGAGGACGAGAGACCAAAGGGGAAAACAAAAGAAGAAGTTCTTGCAGCCATGGCGGCTAAACTGAATGCAGCTT
CAAGATTACAATGTGAGTCTGCTGATGCAGCACCAGTTTGGTTCGGATTCAGCAAACGGCTTCTTCAGCGAGCTTGGCGT
CCTAAACTTGGTACCATTCACGAGTAATGTAACCCAATTTTCTTCTCTTTTTTTGGTGTGACTTTGGAAACCATTAGTTT
CCCATATGAATGAATATATATGTTTCTTCTCAAATTTGGTATCTTTATGTTTGAATTCCTAATAAAGATTGATCAAAATT
TCACATTTTCGTATCATTAAGTGGCCCAACTTGTAAAAAAGAAAGAGAAAGGTTTAAGCCTTTGATACCTATTTGCTTCC
AAATGGGATTGGGGAACTATTGATTAAACATCCTGAAATATTTAAGATAATAGCATTGTGTAATTGAGGACCAAGAAGTG
AGATGGAGAAAACAGAAAAGGAAAGTGACATTGTTTGGGTATGTCAATACAAAGCTGATTACTTTACATATTGAAGAGGC
AACCAAAGGAAGTGAAAAACAAAGCAAGAAAAACTAAGCTTACGAGGAGCAAAACTTACTATTAATATTGTGTTGACATT
TGACAGAGTGAATTAGTTGCAATAGCTATGGAAGCTCCAACAACAGCAGCAAACATACAAGATTAAGTAAAATCAGAGCA
CAAACAGATTGGTAAATAAGCATTGAGCACACACCGTTTTGACTGGAGCAGATCCTTTAGCTTTCCATAAACTAAGAAGT
ACACATGCAGATGAGAAGAGACCTCTTATACCATCTAAATGATCTTTTTTTTTTTTTTTTTGAGCAAATACCATCTAAAT
GATCAAAAGTAACAAAGAGAGGTAATTATACTACCGTGACACTAACTACACACCACTGAGACTCATAACAATGAAAGAGC
AATAAGCAAGTGAAATGTTGGGAGATTAAAAAATGATCACATCTCTAATGCTTTTAGAATCAATGGTCGTTCTCCGAAAA
TGGCATAAGAGGTCTATCAATACAGAATTCGTCGACCTTCTCAACCATATATTCCATGTCATCACGACACTTTTCAAGCA
ACGTTGTGCACATGTCTTTCACAACTGCCTCTGAGCAGTTCATAGCTTCCTCTACACCGGCAAAAGCTAATTCAACCTCA
ACCATCCAAAACTCAGCAAGATGCCTTGAAGTGTGAGACTTCTCTGCCCGGAAAGTCGGGGCAAATGTATACACATCTCC
CATACTACAAGCATAGGTTTCTGCATGTAACTAACCAGAAACTGTCAGGTAAGCTTGACGTGCAAAAGAATCTTTTGAAT
AATCAGTTTCTCCATCTTTTTTTAGGTAATTCAGTTTATTTGAGCAAGGTATTCACTTGGAACATTTCAATCACTTTTTG
TGATGATAGGATTCTGAATGTGTCAAATATCATGTTTAACACAGAAAATGTGGGTCGCAAGACCAATCTTATGTCGGATT
CTTGTAAATGCTGCAATTGTGGTGGTTCTTGCACGAAAGTAAGTATGGTCTTTCAAATACTCTATAGTAAGCTTCTACTT
ATGAATAGAGTATGAAGTTTCACTGTGTAAGTCTTTTGGATTCAAGTAACAAATATTTAACTTTAGCAAGTAATAAAGAA
GATTAAATAACTTGCAAGTAATCAAATTTTGGAAGAATATTTGATCTAACAAATACTTGTTTTGGACTAATCAAGTAACA
AAATAATAATTCAATTACTTTTTTTTTTGGTGGGAATAATAATTCAATTACTTGTACAAAGCAAAACAGATTGTTAGTAC
CAGAAAATTAGCAAGTACCATAATGAGTAATTAGATTTTTTTTTTTCTGTGAAACTGTGAGTAGTTAGATGCTATATTAT
AATACTCCTAGAAAAACAGTTGACTCTTGAACTTTAATTCTGTTTTTCCTTGATAATAAATAATACTAAATATGGACAAA
AAATAAGAGAGAAAAACTTATACTGAAATCGTAAAACCAACAACTCCTGCTTTTAAAGCAAAAAAAAAATAGTCTAAAAT
GAAAATTACTTTAAATAAATGAAACTTAAAAAGGAATTGCTAATAAGAATCTATGTCACCAATCATAGCCCCAATGTTCG
GTTTTTGTGACAGCTTGCTTTCTCACATTTGGTCAAGCTAGCCATTTTTCTCACCGGCACAAGTTCTTTAAACAAACATA
TCATGTTTTTGTCTCTTAATCTAATCCGATTTTGTCCTTAACAAAACCCAAACTTGTTTCGTGTTTGGTACAAAGGAAGA
TGTTGAGAAACCGACTTGAGTTCTTCTTCTTCTTCTACTCATAAACAAACAAAAAAAAAAAAGTTGCAATCTTTTTCCCT
GGATTCTTGTTTGCAACCTACCTATAATTCTGGGTATTTTCTTATTCAGATTCTCCTAAAAGTTCTCCTTTTGTTCCTTA
GAAAAATACAATCTTTTTCTCTCTTTCCCTTGTGGATTTGGATGATTGGGTTTGATTTACAGTTCATTTCTAGTCACCAT
TACGCGTTTCTCTCTTCTTCCGTGTCAAGCTTTCCTTCTACCTTGGGAGATTGTTTAATACTTCTTCTTCTCTTTGTTCT
TTTCTGTGTTTGCCTTAGTCAGATCTGCATTTGTTGTTGTCGAAACCAAAACGGTCGAAGAAGAAGAAGAAGAACATCAG
AGTACTAAGTTAGTTTCTCATCTCTTTGAGTATATATAAAGCTTCTTCCTTCTTACCAATTGATTCAGATTTGCTCTTCT
TCAAATGTTATTTGCAGGTAAAGTTTGTTGTATCTTGGCTACGAATTCATGACTTCTTGGCTCAGAAAGATTGTGTTATA
AGATTTGAGAGTGTGAAGGGTCTTTCAAGAAGTTGTTACA
>AT1G68410.1 | chr1:25652256-25655255 REVERSE LENGTH=3000
TTGATTCATCATCATCACAAGGACGTAGCCGGACGGAAACTTAAAGACTTATTCGTCTCTTCGTCTTCCGCAGAGGAAGA
ACAAGAAGAGGACGAGAGACCAAAGGGGAAAACAAAAGAAGAAGTTCTTGCAGCCATGGCGGCTAAACTGAATGCAGCTT
CAAGATTACAATGTGAGTCTGCTGATGCAGCACCAGTTTGGTTCGGATTCAGCAAACGGCTTCTTCAGCGAGCTTGGCGT
CCTAAACTTGGTACCATTCACGAGTAATGTAACCCAATTTTCTTCTCTTTTTTTGGTGTGACTTTGGAAACCATTAGTTT
CCCATATGAATGAATATATATGTTTCTTCTCAAATTTGGTATCTTTATGTTTGAATTCCTAATAAAGATTGATCAAAATT
TCACATTTTCGTATCATTAAGTGGCCCAACTTGTAAAAAAGAAAGAGAAAGGTTTAAGCCTTTGATACCTATTTGCTTCC
AAATGGGATTGGGGAACTATTGATTAAACATCCTGAAATATTTAAGATAATAGCATTGTGTAATTGAGGACCAAGAAGTG
AGATGGAGAAAACAGAAAAGGAAAGTGACATTGTTTGGGTATGTCAATACAAAGCTGATTACTTTACATATTGAAGAGGC
AACCAAAGGAAGTGAAAAACAAAGCAAGAAAAACTAAGCTTACGAGGAGCAAAACTTACTATTAATATTGTGTTGACATT
TGACAGAGTGAATTAGTTGCAATAGCTATGGAAGCTCCAACAACAGCAGCAAACATACAAGATTAAGTAAAATCAGAGCA
CAAACAGATTGGTAAATAAGCATTGAGCACACACCGTTTTGACTGGAGCAGATCCTTTAGCTTTCCATAAACTAAGAAGT
ACACATGCAGATGAGAAGAGACCTCTTATACCATCTAAATGATCTTTTTTTTTTTTTTTTTGAGCAAATACCATCTAAAT
GATCAAAAGTAACAAAGAGAGGTAATTATACTACCGTGACACTAACTACACACCACTGAGACTCATAACAATGAAAGAGC
AATAAGCAAGTGAAATGTTGGGAGATTAAAAAATGATCACATCTCTAATGCTTTTAGAATCAATGGTCGTTCTCCGAAAA
TGGCATAAGAGGTCTATCAATACAGAATTCGTCGACCTTCTCAACCATATATTCCATGTCATCACGACACTTTTCAAGCA
ACGTTGTGCACATGTCTTTCACAACTGCCTCTGAGCAGTTCATAGCTTCCTCTACACCGGCAAAAGCTAATTCAACCTCA
ACCATCCAAAACTCAGCAAGATGCCTTGAAGTGTGAGACTTCTCTGCCCGGAAAGTCGGGGCAAATGTATACACATCTCC
CATACTACAAGCATAGGTTTCTGCATGTAACTAACCAGAAACTGTCAGGTAAGCTTGACGTGCAAAAGAATCTTTTGAAT
AATCAGTTTCTCCATCTTTTTTTAGGTAATTCAGTTTATTTGAGCAAGGTATTCACTTGGAACATTTCAATCACTTTTTG
TGATGATAGGATTCTGAATGTGTCAAATATCATGTTTAACACAGAAAATGTGGGTCGCAAGACCAATCTTATGTCGGATT
CTTGTAAATGCTGCAATTGTGGTGGTTCTTGCACGAAAGTAAGTATGGTCTTTCAAATACTCTATAGTAAGCTTCTACTT
ATGAATAGAGTATGAAGTTTCACTGTGTAAGTCTTTTGGATTCAAGTAACAAATATTTAACTTTAGCAAGTAATAAAGAA
GATTAAATAACTTGCAAGTAATCAAATTTTGGAAGAATATTTGATCTAACAAATACTTGTTTTGGACTAATCAAGTAACA
AAATAATAATTCAATTACTTTTTTTTTTGGTGGGAATAATAATTCAATTACTTGTACAAAGCAAAACAGATTGTTAGTAC
CAGAAAATTAGCAAGTACCATAATGAGTAATTAGATTTTTTTTTTTCTGTGAAACTGTGAGTAGTTAGATGCTATATTAT
AATACTCCTAGAAAAACAGTTGACTCTTGAACTTTAATTCTGTTTTTCCTTGATAATAAATAATACTAAATATGGACAAA
AAATAAGAGAGAAAAACTTATACTGAAATCGTAAAACCAACAACTCCTGCTTTTAAAGCAAAAAAAAAATAGTCTAAAAT
GAAAATTACTTTAAATAAATGAAACTTAAAAAGGAATTGCTAATAAGAATCTATGTCACCAATCATAGCCCCAATGTTCG
GTTTTTGTGACAGCTTGCTTTCTCACATTTGGTCAAGCTAGCCATTTTTCTCACCGGCACAAGTTCTTTAAACAAACATA
TCATGTTTTTGTCTCTTAATCTAATCCGATTTTGTCCTTAACAAAACCCAAACTTGTTTCGTGTTTGGTACAAAGGAAGA
TGTTGAGAAACCGACTTGAGTTCTTCTTCTTCTTCTACTCATAAACAAACAAAAAAAAAAAAGTTGCAATCTTTTTCCCT
GGATTCTTGTTTGCAACCTACCTATAATTCTGGGTATTTTCTTATTCAGATTCTCCTAAAAGTTCTCCTTTTGTTCCTTA
GAAAAATACAATCTTTTTCTCTCTTTCCCTTGTGGATTTGGATGATTGGGTTTGATTTACAGTTCATTTCTAGTCACCAT
TACGCGTTTCTCTCTTCTTCCGTGTCAAGCTTTCCTTCTACCTTGGGAGATTGTTTAATACTTCTTCTTCTCTTTGTTCT
TTTCTGTGTTTGCCTTAGTCAGATCTGCATTTGTTGTTGTCGAAACCAAAACGGTCGAAGAAGAAGAAGAAGAACATCAG
AGTACTAAGTTAGTTTCTCATCTCTTTGAGTATATATAAAGCTTCTTCCTTCTTACCAATTGATTCAGATTTGCTCTTCT
TCAAATGTTATTTGCAGGTAAAGTTTGTTGTATCTTGGCTACGAATTCATGACTTCTTGGCTCAGAAAGATTGTGTTATA
AGATTTGAGAGTGTGAAGGGTCTTTCAAGAAGTTGTTACA
>AT1G68410.4 | chr1:25652256-25655255 REVERSE LENGTH=3000
TTGATTCATCATCATCACAAGGACGTAGCCGGACGGAAACTTAAAGACTTATTCGTCTCTTCGTCTTCCGCAGAGGAAGA
ACAAGAAGAGGACGAGAGACCAAAGGGGAAAACAAAAGAAGAAGTTCTTGCAGCCATGGCGGCTAAACTGAATGCAGCTT
CAAGATTACAATGTGAGTCTGCTGATGCAGCACCAGTTTGGTTCGGATTCAGCAAACGGCTTCTTCAGCGAGCTTGGCGT
CCTAAACTTGGTACCATTCACGAGTAATGTAACCCAATTTTCTTCTCTTTTTTTGGTGTGACTTTGGAAACCATTAGTTT
CCCATATGAATGAATATATATGTTTCTTCTCAAATTTGGTATCTTTATGTTTGAATTCCTAATAAAGATTGATCAAAATT
TCACATTTTCGTATCATTAAGTGGCCCAACTTGTAAAAAAGAAAGAGAAAGGTTTAAGCCTTTGATACCTATTTGCTTCC
AAATGGGATTGGGGAACTATTGATTAAACATCCTGAAATATTTAAGATAATAGCATTGTGTAATTGAGGACCAAGAAGTG
AGATGGAGAAAACAGAAAAGGAAAGTGACATTGTTTGGGTATGTCAATACAAAGCTGATTACTTTACATATTGAAGAGGC
AACCAAAGGAAGTGAAAAACAAAGCAAGAAAAACTAAGCTTACGAGGAGCAAAACTTACTATTAATATTGTGTTGACATT
TGACAGAGTGAATTAGTTGCAATAGCTATGGAAGCTCCAACAACAGCAGCAAACATACAAGATTAAGTAAAATCAGAGCA
CAAACAGATTGGTAAATAAGCATTGAGCACACACCGTTTTGACTGGAGCAGATCCTTTAGCTTTCCATAAACTAAGAAGT
ACACATGCAGATGAGAAGAGACCTCTTATACCATCTAAATGATCTTTTTTTTTTTTTTTTTGAGCAAATACCATCTAAAT
GATCAAAAGTAACAAAGAGAGGTAATTATACTACCGTGACACTAACTACACACCACTGAGACTCATAACAATGAAAGAGC
AATAAGCAAGTGAAATGTTGGGAGATTAAAAAATGATCACATCTCTAATGCTTTTAGAATCAATGGTCGTTCTCCGAAAA
TGGCATAAGAGGTCTATCAATACAGAATTCGTCGACCTTCTCAACCATATATTCCATGTCATCACGACACTTTTCAAGCA
ACGTTGTGCACATGTCTTTCACAACTGCCTCTGAGCAGTTCATAGCTTCCTCTACACCGGCAAAAGCTAATTCAACCTCA
ACCATCCAAAACTCAGCAAGATGCCTTGAAGTGTGAGACTTCTCTGCCCGGAAAGTCGGGGCAAATGTATACACATCTCC
CATACTACAAGCATAGGTTTCTGCATGTAACTAACCAGAAACTGTCAGGTAAGCTTGACGTGCAAAAGAATCTTTTGAAT
AATCAGTTTCTCCATCTTTTTTTAGGTAATTCAGTTTATTTGAGCAAGGTATTCACTTGGAACATTTCAATCACTTTTTG
TGATGATAGGATTCTGAATGTGTCAAATATCATGTTTAACACAGAAAATGTGGGTCGCAAGACCAATCTTATGTCGGATT
CTTGTAAATGCTGCAATTGTGGTGGTTCTTGCACGAAAGTAAGTATGGTCTTTCAAATACTCTATAGTAAGCTTCTACTT
ATGAATAGAGTATGAAGTTTCACTGTGTAAGTCTTTTGGATTCAAGTAACAAATATTTAACTTTAGCAAGTAATAAAGAA
GATTAAATAACTTGCAAGTAATCAAATTTTGGAAGAATATTTGATCTAACAAATACTTGTTTTGGACTAATCAAGTAACA
AAATAATAATTCAATTACTTTTTTTTTTGGTGGGAATAATAATTCAATTACTTGTACAAAGCAAAACAGATTGTTAGTAC
CAGAAAATTAGCAAGTACCATAATGAGTAATTAGATTTTTTTTTTTCTGTGAAACTGTGAGTAGTTAGATGCTATATTAT
AATACTCCTAGAAAAACAGTTGACTCTTGAACTTTAATTCTGTTTTTCCTTGATAATAAATAATACTAAATATGGACAAA
AAATAAGAGAGAAAAACTTATACTGAAATCGTAAAACCAACAACTCCTGCTTTTAAAGCAAAAAAAAAATAGTCTAAAAT
GAAAATTACTTTAAATAAATGAAACTTAAAAAGGAATTGCTAATAAGAATCTATGTCACCAATCATAGCCCCAATGTTCG
GTTTTTGTGACAGCTTGCTTTCTCACATTTGGTCAAGCTAGCCATTTTTCTCACCGGCACAAGTTCTTTAAACAAACATA
TCATGTTTTTGTCTCTTAATCTAATCCGATTTTGTCCTTAACAAAACCCAAACTTGTTTCGTGTTTGGTACAAAGGAAGA
TGTTGAGAAACCGACTTGAGTTCTTCTTCTTCTTCTACTCATAAACAAACAAAAAAAAAAAAGTTGCAATCTTTTTCCCT
GGATTCTTGTTTGCAACCTACCTATAATTCTGGGTATTTTCTTATTCAGATTCTCCTAAAAGTTCTCCTTTTGTTCCTTA
GAAAAATACAATCTTTTTCTCTCTTTCCCTTGTGGATTTGGATGATTGGGTTTGATTTACAGTTCATTTCTAGTCACCAT
TACGCGTTTCTCTCTTCTTCCGTGTCAAGCTTTCCTTCTACCTTGGGAGATTGTTTAATACTTCTTCTTCTCTTTGTTCT
TTTCTGTGTTTGCCTTAGTCAGATCTGCATTTGTTGTTGTCGAAACCAAAACGGTCGAAGAAGAAGAAGAAGAACATCAG
AGTACTAAGTTAGTTTCTCATCTCTTTGAGTATATATAAAGCTTCTTCCTTCTTACCAATTGATTCAGATTTGCTCTTCT
TCAAATGTTATTTGCAGGTAAAGTTTGTTGTATCTTGGCTACGAATTCATGACTTCTTGGCTCAGAAAGATTGTGTTATA
AGATTTGAGAGTGTGAAGGGTCTTTCAAGAAGTTGTTACA
>AT1G68420.1 | chr1:25650893-25653892 FORWARD LENGTH=3000
CTTGTCTAGCAGCAAGTTCAGCAGATAACCCACGGCAAGTTTTAGCTGCGACTTCTGAGGAGAGAGCATCCCATATGCCA
TCTGATGCAATGATAAGCCTTCCTCCAAGGTTTGATAGCTTTTTGTATATTTATATACCAAGTGTGAGAGTTTGCTTGTT
AAGGATAAAACATATCTATAACAAAACACTGAATATAGATATGTACCTTCACTTGCTTTACAAAGGGAACTGGAACAATG
AACTCCCCAACATCCATATCCCCAATAGACCTTGAAAGGCAGAGACCTCCAGGCCAACACCGTAGTGGACCAATCTGCAG
AATTTCAATAGTGAGCTTCTAAATTGGAAACACATCAGTTTAACAAAACAGAACACAACACACCTCAACGCCTCCAACAA
TGCTTAGCCTGCCAACTTCTCCACCACTCGCAGTAACGCGTTCCCTCCTGAATCATGATAAAAGGGTTAAGCTTTACATT
GTGCTTTAAGATCCCAAAGACAAAAATTTCATTTTAGTTACATACTCTTCTGTATTATCTTCAAGCCTGTGATCAACAGT
AAGGTTAGAAACTGAACCACCCTTAGTATCCAAGATGCAGCGCGAGTCGCCAACACATGCAACGGTCACAGTCCATCCAT
CTACTATCACAAACGTTGCTGTTGTTCCAGAAGTTTCCCCTGGCATCAAGAGAGGAATAAACCATATATCATTCATTCAT
TCTTCAGCCACAAGTAAAGATCCATCAAAAGAGCTAGTAAATGATTTGTAATTCACATACCTCTGCTCTGAAACTCCTTA
TCAGTCTTCACAAATCCAGAAACTAATGCACGAGGTAAAGCGTGAAGCCACTCGTCACGGCTAAGCCCACTAGGAAGAGC
ACTAATAACATGGTTCAACAGATTCTCCCTTGTATAAACCGCTGCCGCTTTTCCATTATGCCCATCAAATACCTAACAAT
CCAAAAACACAAGACAGTCAAAACACAGAAACAAATGACACAAACAAACTATAGACTTAATAATATGCATTTCAATTGTC
CTGAGACTCAAGAATACTCAATTCAGGAATCTAATTGACTAATTGCTAAAAGAAGTAACATATCATTACTATTAAGACAA
TGTAACTGAGGTATATACCGCAAAAACAGAGAAAGCAGTTGAAGAATTGGAAGGAACACGAAGACTATCAGTCTTGATCA
AGACATAATCTTCTCCTTTCCTAGATTGAGCAGCTTGTCCAAATCTCACAATCGGTTTCTCCATTTTAGCAGCTTTCGTC
TCTCTACTTATCAAAGCAGCAAGAGGCACAAGCTTCTCATCATCATGATTATGATTACGTCTCTTTCCTTCTCTAGACGC
CATTGTAACAACTTCTTGAAAGACCCTTCACACTCTCAAATCTTATAACACAATCTTTCTGAGCCAAGAAGTCATGAATT
CGTAGCCAAGATACAACAAACTTTACCTGCAAATAACATTTGAAGAAGAGCAAATCTGAATCAATTGGTAAGAAGGAAGA
AGCTTTATATATACTCAAAGAGATGAGAAACTAACTTAGTACTCTGATGTTCTTCTTCTTCTTCTTCGACCGTTTTGGTT
TCGACAACAACAAATGCAGATCTGACTAAGGCAAACACAGAAAAGAACAAAGAGAAGAAGAAGTATTAAACAATCTCCCA
AGGTAGAAGGAAAGCTTGACACGGAAGAAGAGAGAAACGCGTAATGGTGACTAGAAATGAACTGTAAATCAAACCCAATC
ATCCAAATCCACAAGGGAAAGAGAGAAAAAGATTGTATTTTTCTAAGGAACAAAAGGAGAACTTTTAGGAGAATCTGAAT
AAGAAAATACCCAGAATTATAGGTAGGTTGCAAACAAGAATCCAGGGAAAAAGATTGCAACTTTTTTTTTTTTGTTTGTT
TATGAGTAGAAGAAGAAGAAGAACTCAAGTCGGTTTCTCAACATCTTCCTTTGTACCAAACACGAAACAAGTTTGGGTTT
TGTTAAGGACAAAATCGGATTAGATTAAGAGACAAAAACATGATATGTTTGTTTAAAGAACTTGTGCCGGTGAGAAAAAT
GGCTAGCTTGACCAAATGTGAGAAAGCAAGCTGTCACAAAAACCGAACATTGGGGCTATGATTGGTGACATAGATTCTTA
TTAGCAATTCCTTTTTAAGTTTCATTTATTTAAAGTAATTTTCATTTTAGACTATTTTTTTTTTGCTTTAAAAGCAGGAG
TTGTTGGTTTTACGATTTCAGTATAAGTTTTTCTCTCTTATTTTTTGTCCATATTTAGTATTATTTATTATCAAGGAAAA
ACAGAATTAAAGTTCAAGAGTCAACTGTTTTTCTAGGAGTATTATAATATAGCATCTAACTACTCACAGTTTCACAGAAA
AAAAAAAATCTAATTACTCATTATGGTACTTGCTAATTTTCTGGTACTAACAATCTGTTTTGCTTTGTACAAGTAATTGA
ATTATTATTCCCACCAAAAAAAAAAGTAATTGAATTATTATTTTGTTACTTGATTAGTCCAAAACAAGTATTTGTTAGAT
CAAATATTCTTCCAAAATTTGATTACTTGCAAGTTATTTAATCTTCTTTATTACTTGCTAAAGTTAAATATTTGTTACTT
GAATCCAAAAGACTTACACAGTGAAACTTCATACTCTATTCATAAGTAGAAGCTTACTATAGAGTATTTGAAAGACCATA
CTTACTTTCGTGCAAGAACCACCACAATTGCAGCATTTACAAGAATCCGACATAAGATTGGTCTTGCGACCCACATTTTC
TGTGTTAAACATGATATTTGACACATTCAGAATCCTATCATCACAAAAAGTGATTGAAATGTTCCAAGTGAATACCTTGC
TCAAATAAACTGAATTACCTAAAAAAAGATGGAGAAACTGATTATTCAAAAGATTCTTTTGCACGTCAAGCTTACCTGAC
AGTTTCTGGTTAGTTACATGCAGAAACCTATGCTTGTAGT
>AT1G68430.1 | chr1:25655430-25658429 REVERSE LENGTH=3000
TTTTTCATCGTCAGAGGAGACGGTAGAGGAACAAGAAACATCGGAATCGCTATCGTAATCATCAAAAAGAGTTGGAGAGG
AAACAGAGACATCTATTTTTCTTAACCTAACAACTAGACTGTTGAGTTTACTAACAAAGTTGGTGAAATAAGCTAGAAAT
GCGATAATCAAAGCTCCCCATTTCCAAAAACCATAAGCTTGGTGTAGCTTTCCGATTCCGGAAACAGCAACAGATCGAGA
AAGAAACGAAGGATCATTAATCGAGTTTATACCAACTTCGAAATCTCTTATTCTATTAATCACCGGTACCTCCATAATCT
CTGCAGAAAGAAAAAACTAATTAGGTTTTTTTTTTGTTTTTTTGTTGTTATGAGAAAGAGAGAAAAAAAGAAGAGAGATT
TGGATGCGAAGGCTTGGGGAAGCCTTAAAAAGACCGAACTGAAGGGTTAGAGAGTACACGTGGCGGAGATTGAGTGGGTG
AAGATGAGAGTTTTGTGGCAACACGTAGGAAAAAAGGTAAGAGGAAATGGGAAAGATAAGATACAATGAGTCAGCTTTCT
GACAGATGTATTCTCTGTGTCTGTAACTATCTCATGACCACAATAAATAAATAATAGTTTAGTTTGTTTTTGGGTGTTAT
TATCATAAATATTTTTGAGTGGTTCGAACCACCTACCACAATATAGCTTTTTTTTTTCTTTTTTTTCACAATTATTGAAA
ATAAGGTTTGGATTTGAGGCGTCCAAAATAATTGTGTTGGTGGTTACTTTATGAAGCGGATCATTGATGATAATTTTTTT
GTTTTTGTTTTTGTTTTTGTTTTTCTTAAGAATGATATGCTATGTATAATATGACAACTCATAAAGTCAAAATAATAATT
TGACAGCTCATAATACATTAATTTTGTAGGTTAACATTTATTTTCTTATCAATTTGTATAAAAAGAAAATTTGACTATAT
ATATATATCTACAAATAAATGAATTTGACTATGATTTCAACAGAAAAAGAAAAAGAATTTTCGAAACTGTATTAAGGATT
TTCTGTTTAAATTTTGGCAAAAACTAATATATTATTTGGAAAATATATTAGATTCGATTAAATTTACAATATGGATGTGA
GTTTTCGGACATATATGAATATTTTTGGAAAAATAGTTTATTCTATTCATGAATTATTATTCATAAATAAACACAGACAA
AGGGAAAGGTACTAGAAACACTCATTATGGACCAATTTGTGACAATTTGCAATGTAGAAACAACGACATGCGAACCACAC
AAGTAATGCCACGTGTAATCTCCTGAATGAATAGAAGAAAGAAAAGGCATAAATAGCCTTAAGATTTTCTCACCAGAATG
ACCTGGCGTTCGATTTGGTCCAAATCAGTGAAATCAAAATAAACGTTTCTTTTTCTGGTTAGATGCACGCCACGATTTCG
TCTAAGAGAAGGCACAATTTAATCTTACTAGAAGAAGGGGCTTATCAATTTAGTTACGTTTTTGGTTTTTACTCAAAAAC
AACTTGTATGTTCTACAAGAAACTTCGAAGCAAATCTAACTTGTAATAATGGATTGAGTTAGATCTAAAAGCAATATGTA
TTTTTAAGGCTAAGAATTTTCAACAGCTATATACCACAATAATTATCATTTTGATAATTTCACAAAATTAAAGAAACGTG
TAGAGAGAAACTTATTATACTTCTAGAAAAATGATTTAACTTTTAATAAAAAAATTTATACTTAATATATGTATTTGATA
TGCGGTTTATACAAAACAATCACATGTGTTTAAATAAGAATAGTTAATATTAAAAATCTAAAACAATAATTATTCTGGAA
CATAAATAATGCTTACATAAAATTTGATGTGAAATGGAATTAGTATTTATTGACGTTAAAAAAATAAAAAATAATTATTG
ACGCTAATGGGTTATATAATCACTAGAATATGTTTTTGATATAAGGGGAGGCCACCAATTTGTCAGACGGAAAATGTTTC
AGAGTTGGGCCAACCGAGGTATCTTCAAATTCAGTGATCCAATTTGTTTTACTATTGAGCCCAAAAATTGAAGGTGTTGT
AGTTTTGTCGGATGTCAGGATGTGTACTGAGTTAAGTCAGAAGTTCCAAAAATATATGAACCAACTTAAAGTGACGTGGA
CATAACGAGAAAATGTTGTAACAATATGCAGTATATACTTATAAGATTGTGATAATTACTAATGGTGATTTAAAGGTATT
TCTAATCTGTGAAATATACTTATAAGGTTGTGGGATTGAATGGGAGAGTTTAATAAGTTTCTTTTTTTGTTGCAAAATAA
TCAGCTTTTAAAATACTTATTACATTCGAGGCACATGAACTATTTTTCTATCCATTGGCCGATTCTAAATATAAATAGAT
GTTGGATAATAGAGTTTAAAGAATTTTGAGTTTTCTAATATACAGATTGAGAGGCCAAGTGCTAGATTCAATATGTAACA
ATATCAGGCTGATATTTTCGATTGAATATCACCAGTATTCAATAATAAAATCATCAATAAGACTAACAAGTATGGTCTCA
TTCTAAACACAGTAATCACGACAAGAATTCTAATGAGAATCTATGACCAATAAAGACTAACAGTAGGTGTCTTGCATCTA
CGCTCACATTATTTCATTTCTTTCAAAAAAGGAGTAAAATTGTAAAAACCAGAGCTAATGATTCTTCCTTCTATGCACAT
TAAGGAAAAAGTAAAAGAGAACAACATGAGAAAAAGCAAAAGGAATCGAATAAACAAACACTTTATCTTTTTCAAAATCT
CATCAATAATGACACAATTTGGAATTTCATTGGAAACTGTGTCCTTATGGTCCACAAAAATTCCAATTCAAAGCACACAC
TTTCGAGACAAAGACTTGCTTCAAAAGAATCAAAAGGACAAAGTTTTTTGTGTTGCCAAGTTTTGGATCCTTTTATAATG
AACCTCACTTGAAAGCAAAGTTTCCACATTTCCAAATTCT
>AT1G68440.1 | chr1:25655115-25658114 FORWARD LENGTH=3000
CGCCATGGCTGCAAGAACTTCTTCTTTTGTTTTCCCCTTTGGTCTCTCGTCCTCTTCTTGTTCTTCCTCTGCGGAAGACG
AAGAGACGAATAAGTCTTTAAGTTTCCGTCCGGCTACGTCCTTGTGATGATGATGAATCAACGGTTGCTGCTCTCGGCGA
CTCGGAGATGCAAGACTCAAAAGCATCTTTAAAGTTGTCTTCTTTCGTCGAAGCTGTACCAATGGACTTGTCCTCGGACT
CGGACTTCGTGTCGGGCTTTGTGCTGCTACTCCGCACTGCGTCCCCAAGAACTTGAATCTCTGCAGTGTAGCCATAGAAT
TTGGAAATGTGGAAACTTTGCTTTCAAGTGAGGTTCATTATAAAAGGATCCAAAACTTGGCAACACAAAAAACTTTGTCC
TTTTGATTCTTTTGAAGCAAGTCTTTGTCTCGAAAGTGTGTGCTTTGAATTGGAATTTTTGTGGACCATAAGGACACAGT
TTCCAATGAAATTCCAAATTGTGTCATTATTGATGAGATTTTGAAAAAGATAAAGTGTTTGTTTATTCGATTCCTTTTGC
TTTTTCTCATGTTGTTCTCTTTTACTTTTTCCTTAATGTGCATAGAAGGAAGAATCATTAGCTCTGGTTTTTACAATTTT
ACTCCTTTTTTGAAAGAAATGAAATAATGTGAGCGTAGATGCAAGACACCTACTGTTAGTCTTTATTGGTCATAGATTCT
CATTAGAATTCTTGTCGTGATTACTGTGTTTAGAATGAGACCATACTTGTTAGTCTTATTGATGATTTTATTATTGAATA
CTGGTGATATTCAATCGAAAATATCAGCCTGATATTGTTACATATTGAATCTAGCACTTGGCCTCTCAATCTGTATATTA
GAAAACTCAAAATTCTTTAAACTCTATTATCCAACATCTATTTATATTTAGAATCGGCCAATGGATAGAAAAATAGTTCA
TGTGCCTCGAATGTAATAAGTATTTTAAAAGCTGATTATTTTGCAACAAAAAAAGAAACTTATTAAACTCTCCCATTCAA
TCCCACAACCTTATAAGTATATTTCACAGATTAGAAATACCTTTAAATCACCATTAGTAATTATCACAATCTTATAAGTA
TATACTGCATATTGTTACAACATTTTCTCGTTATGTCCACGTCACTTTAAGTTGGTTCATATATTTTTGGAACTTCTGAC
TTAACTCAGTACACATCCTGACATCCGACAAAACTACAACACCTTCAATTTTTGGGCTCAATAGTAAAACAAATTGGATC
ACTGAATTTGAAGATACCTCGGTTGGCCCAACTCTGAAACATTTTCCGTCTGACAAATTGGTGGCCTCCCCTTATATCAA
AAACATATTCTAGTGATTATATAACCCATTAGCGTCAATAATTATTTTTTATTTTTTTAACGTCAATAAATACTAATTCC
ATTTCACATCAAATTTTATGTAAGCATTATTTATGTTCCAGAATAATTATTGTTTTAGATTTTTAATATTAACTATTCTT
ATTTAAACACATGTGATTGTTTTGTATAAACCGCATATCAAATACATATATTAAGTATAAATTTTTTTATTAAAAGTTAA
ATCATTTTTCTAGAAGTATAATAAGTTTCTCTCTACACGTTTCTTTAATTTTGTGAAATTATCAAAATGATAATTATTGT
GGTATATAGCTGTTGAAAATTCTTAGCCTTAAAAATACATATTGCTTTTAGATCTAACTCAATCCATTATTACAAGTTAG
ATTTGCTTCGAAGTTTCTTGTAGAACATACAAGTTGTTTTTGAGTAAAAACCAAAAACGTAACTAAATTGATAAGCCCCT
TCTTCTAGTAAGATTAAATTGTGCCTTCTCTTAGACGAAATCGTGGCGTGCATCTAACCAGAAAAAGAAACGTTTATTTT
GATTTCACTGATTTGGACCAAATCGAACGCCAGGTCATTCTGGTGAGAAAATCTTAAGGCTATTTATGCCTTTTCTTTCT
TCTATTCATTCAGGAGATTACACGTGGCATTACTTGTGTGGTTCGCATGTCGTTGTTTCTACATTGCAAATTGTCACAAA
TTGGTCCATAATGAGTGTTTCTAGTACCTTTCCCTTTGTCTGTGTTTATTTATGAATAATAATTCATGAATAGAATAAAC
TATTTTTCCAAAAATATTCATATATGTCCGAAAACTCACATCCATATTGTAAATTTAATCGAATCTAATATATTTTCCAA
ATAATATATTAGTTTTTGCCAAAATTTAAACAGAAAATCCTTAATACAGTTTCGAAAATTCTTTTTCTTTTTCTGTTGAA
ATCATAGTCAAATTCATTTATTTGTAGATATATATATATAGTCAAATTTTCTTTTTATACAAATTGATAAGAAAATAAAT
GTTAACCTACAAAATTAATGTATTATGAGCTGTCAAATTATTATTTTGACTTTATGAGTTGTCATATTATACATAGCATA
TCATTCTTAAGAAAAACAAAAACAAAAACAAAAACAAAAAAATTATCATCAATGATCCGCTTCATAAAGTAACCACCAAC
ACAATTATTTTGGACGCCTCAAATCCAAACCTTATTTTCAATAATTGTGAAAAAAAAGAAAAAAAAAAGCTATATTGTGG
TAGGTGGTTCGAACCACTCAAAAATATTTATGATAATAACACCCAAAAACAAACTAAACTATTATTTATTTATTGTGGTC
ATGAGATAGTTACAGACACAGAGAATACATCTGTCAGAAAGCTGACTCATTGTATCTTATCTTTCCCATTTCCTCTTACC
TTTTTTCCTACGTGTTGCCACAAAACTCTCATCTTCACCCACTCAATCTCCGCCACGTGTACTCTCTAACCCTTCAGTTC
GGTCTTTTTAAGGCTTCCCCAAGCCTTCGCATCCAAATCTCTCTTCTTTTTTTCTCTCTTTCTCATAACAACAAAAAAAC
AAAAAAAAAACCTAATTAGTTTTTTCTTTCTGCAGAGATT
>AT1G68450.1 | chr1:25662180-25665179 REVERSE LENGTH=3000
TGAAAAAAACAAAAATTGCTGAATTTAGAACCAAGATCAACAAAAATAGTTCGCATAGAGTAAAAACATATTCCACATAT
ATTACTTTACAAATTTGAAACCAGTTGAAAGACTATTTATGTTGATCAAATTTTTTATCCACATTTTTTGCTTCATGATT
ATAACACCATATCAATAGGAATCACATTTCCAGTCTCTATTCCATCCCCATCATATTTAAAGGAAGACTTCCAATCCAAT
CCTGATAAGTATAGATCAGGCAAACTGATTGTGTTTCAGACTAGTGTGGATATCGAATCCGTACTTAATAATCTATAAAT
TTTTGGTCTCGTAATACAAATTATATATTGAATCGCAGAGCAGTAATAAATAGCAAATAGTTTTTTTTGTATTGATCGTA
ATAGTATGTTTTTACTACAACAATAGTCCATCTCCTTTACAATTCATCAGCTCCTCTATTTATAACACTCCTGAAAATCA
TTTAAGGTAAAATGTTAATGTAGTATGCGCCACATATCACTTTTTAAAGTGTTTACAAGATTAGACATTTTTTACTTTGA
ATTATCGAATTTAGTTTATCTTTCTCAACCTAGCAAAAATTCAAGTTTAAATACAAAAATAAGTATCAATCAAAAATTCG
TCAAGATGTGTGGATGTTGAGTATAGTTTAATTTGTAGTAGAAAAGTGGGAAATAAAAAGAAGACAAGTGAACTAAAATT
TCCGACCCAAAAACAATGTATCCATTAAGCTTAGTTTAATGAAAACCATTTACACGCATTTGTATAACGTGAAACAAGAA
ACTGACATGCGTGATCATATGTTTATATTAGGAAAATGCTGTTGCTTGAAGCAAGTAAAAACTGTTTTAGAAATAAGTTA
ATTTTAAAGCATATTAAAATAACAAAGAAATGTACGTACAAACGTAAGGGACAACGAACAGACAAAAAAAACAAACAGTA
GATGGGAGAGATCCGAGGTGTGTAAGAAATATTGAAATAAAGGCCAAATTTTATTGAAAATTGAATCGGTCCTTCAAGTA
GTAGTATTAATTTATTTGAGTTTTTCTTTCCCGACGCATAATAATTTGGTTCCATTAAATATGACAGTGCCTAAACAATA
ACAATAGGCAGAGTTAGATCCAAATGTTAGCTACATGATGCAATAGTACGCGTGCGGTGGTGTGTTTACGCGTGATCCTA
TAATCTCGAGGTCTCAGCTTTTCCAATTTAAAATTCTATATAAGTTTTGGCTTGTGACTTGTTGCTCGGGCTTTCATCCG
TACAAATGTGTTTACTTCATCTTACCTGATGATATTTGGGCTCATTTTTGGGCTTACCAGGATTACTGATAGCATCTGGA
CCAGATTTTTTCTTTCTTTCTTAATTTCTAGTTAGAACCCATAAGGAAATATTTGTGTGTTACAAGCTAACATGTGGTGT
TGCACAAGATTTTGTTGGTGCATATTGTGCATCAAATGGAGATTCTAGTTAAAACTCACTAGAAAAATTGAATGAAAACT
GCTAAAAAAAACGAAAAAAAAAAAAAAATTACAATCTAAGCTAAGGAAAAAGGACTACAAGAGTGGTTTTGGGGTTGGAT
TAAGTTTTTTATTTGTTTTCGATTCTCTGGGTATGGTAAGCCCTTTGAATAAGATGATAAGTGTGAGTTATATCATGCTG
GTGAAAGTATATTATAATCTATGTATGTACCAACTAGTAGTTGCTAATAGGTCTTTAACGGATCGATGAGGACAAAGAGG
CTGACTTTGTAAGTCTTGTGACTCTTGTTATTTCACAAAACTATTTTGGTTTAACAACATTGATACAAAACAAAAACAAA
AAAACTATTTTGGTTTAGTAATGGAAAGTTTAATATGTACAAAAAGGCTTTTGACTTTTGATAAACAATAAGTGTTTTAC
AAGTTGTGTTCGATTTCTCATCGGACATGGAGTATTATAGTTAATTAAGCGGACAAAAAAACAAATATATTTTGTATACT
TGTAGTTAGGAAACTGTGTTAAATAGCCCGAGCTACTTGTTAGTTGTTGCAATCATTGAACGTATCGATGATTGTTAGCC
GAAACTCGTACATCTTTTTTTCTCGAAGAAAAGAAGTTTCATACATTTTTTCATTACAGAACATTTATCTTCTTTTCAAG
CAAAAATTCAGAGTAGGAGGATATTGATATTCACATACAAGAAGCTCAATTAGCCGATTCTGTCTAAAAATAGGTACGTA
AGATTTTAAATTGCCCAATTGCAAAAGAAATATCGTCTGTTGTTTATTTATTTCAACAGGGTGAATTAATGTATATATAC
AAGAAAACAATGTCCATGATATAATTTATAATACCCAGCAATTTGGGGATAACAAATAGATTAATGGTTTCAGCTGCCTG
TAAGTAGGTTTAATTATTTATTTTATACTTTTAAAAGCCGATAGTTTTGAACATTTTCATAAATTTCTTATTACGTAAAA
GGAGAGAAGTAAATCCATTTCAACCATCTGCAGCCAACCTTGCATGGTCACAGCCAGTAATATTCAAAGATGACCAAATA
TGAAGACATCTCCACCAAAATAATATTGCAATTTATTTCTGAAATAACTAAAATCGCTTGAACTATATTTTAAATTTTTG
AAGAAGTGGAAAAGTTGCAAAGGGGAATGCTTGCAATTTCATATAAAAAAAGAGCAATTCAAGATTTTCGGCCCTTGAGT
TTTTGATGTGTTAGAAATTAATAATCAACAGGATATACCTGAGGCATGTTATAATACTATTCAACGACAACGGCCGTTTT
ACTATAAAACTGTAATCGTAAATAAATAAAGTCAACGGTCAGAATCGTTGGCTGCAATAAAATACGATTTATTTAGTTTT
AACCATACTTACACGCAAATGTAATTCTACATATATACGTATTATATCAACAAGAACTCTGTTTATTTTCAAAGCTTTCT
TGATCTTTCATTCTCCATTCTCTTGATATATTCACCTACC
>AT1G68460.1 | chr1:25670050-25673049 REVERSE LENGTH=3000
TGAAGGATATAATTTGAAAATAACAAGATTTTCCTTTGAACTATATTAAATATCTCATATCATGATTTCAGGTTGAACTT
TCGAATATTACAATTTAAATATTATGTAGTATATATACTACATAATCAAGAAAGAATTATAATAACAAGCTATTCATCCA
ACGGTATAGACGTATAGAAGAGTTTCAAACTGATATTCTCATCAGTATTTTAATATCATTTACATTATAATTGAATCTAA
CATTTGAAAAGATTTGTATACGTGCATATATAGTACTTATGTCCTTCAAATCCATTTTCTTCTCATAGTTGTTTTTTTCA
AACTCTCCCGGTGCCTTCAATTAATAATTCAAAAATACGATCATCAATATATGCCCGTGTGGATTTAGACACTCATGTGT
ACGTACATTTAACCTTAATTATGACAATATTCAACCATAGACTAATCTCATATATCAATTAGTCTCATATATATCTCATA
GATATAGACTTCGCATTTTATACATATTAACTAAATACGAAGTATCATTTTCTATTCTATAGAATGTGACATTCTTTCTT
GTTAGGACTCAGTGACTGATTTTCAATTGCTAAATCCACTTGTATATATGTAAAATTATGTATCCATTTGAATCGGTTAC
ATAAAGAAGAGCGGAAGACCAGTTTGGACCATTATTTCGTATCATCTATAAACTACAAACATTTTGAATCTTAGTCTAGT
TGTATTTAGTGTCGGTTTGTATCTTATAATAATTGATGATAATGTGGGTGAAAGAGAATTTTTTTGTTAGTTAAATATAT
GGATAAGAAAACCTGATTAGCTATAACAAATATTATAGTTCTCGTATTGAATTAGAGAAGCCATTGACTTTGCAAAAACA
TTGGTATACAGTTTATAATTAAAATACTCCAATGCTTTTTTATATTTAATCATTAATCCACAAGGAGTAGCTAGCTACAT
GATAAAATACATCAACATCATAAGCCTACGACAGAACAAAAGGAACCATCTTGCTTCAACGTAAGCACGTATAGATTATT
CCCATCGGTTATGTATGTCTTGTTGCATAGAATAAACTTAATAACGAATTTCGCAGAAAGATGCCTTTGAAATATGTGGT
ACGTACGTAATTATATATGGAGAAAAATAAAATGTTCGAAATGGACTAATTTATATCGTTTGATTTGGTCCGAGGACACT
AAAAACATGGTAAGAAAAAATGTGTAGTACGTATGAGGAATACAACAACATGCAGTATATGAAGTATCTGTTTGCATAAG
GTATTGTGGTAAAAGTCCATATACAATTCTTTATATAGTAAATTCAGTTATTTTTTTCTATGTTCATTAGTATTTATACT
AAATCAGTTTCGAGTTTTTTCATAATCCGGATAAATAGTTGTGAGGTTGTTCTATATCTACATGTTTTTTTGTATGACAT
CGTAGATTGATTGCACAGTTTAGTATAACTTCACAAATATTGTATATTCGATTAATTGTGCAATCAATCCACGATTTTGC
TATACCAAACCGAGTTTCTATTATCATGTATATACATAAGAAACTTATCAAATAAGACGATGAGGGATCCATGGAATGCA
AATGTGAATTTAATTTTGATTTCATATTTGAAGGACCAAGCACAAGTTAGATTTAGCTCATATGACATGTTTTTAACTCG
TAAAAAAACATAAGAACTTGATATATGGTGTTGGTGTCGGATCTCACTCATGCATTCGGTCTGGATAAAGGTCTAATATT
ACCAAAGTGAGGGATAGTAAGAATCTCAATTGGGAGACGGACACCAAGAAAACCCACAATCGGGTTTGGCGTTACAAAGG
TCCATCATTTTGCGTAACCAAAAATGATTCAAACGATCATCACAAAAATGCAATATGTTCAAAGAACTTTATGATCTATA
AATCTTTTTTATGTTCGTTACTATTTGTAACTAAATCATTTCTCTTACCTAAAATCCACTTGCTAAACTCGTTTTTCGTG
TGGTTTCTTCAATTTTTTTTACTCCGGTAGATCGATGTTTCATCATAAACCCGATTAGTTACCCTTCAGTTTCGGATCTC
GCATCCACATTCGGTCTAATTAGAGAAACAATATATTAGAAGAAAATGGTTTCATTGCCTCCAAGTTAATATATGAAGAT
TAAGGTGCGTGTAGAGTTTAAACAAAGTGGAAACACAATTAAGAGTTTGTTAAGAAAGGCATGTGATGTTGTAATTCTCG
CTAAATCGCTATAGCCAATAAATCCTTCTCCCACGCGTCTCTTTTGCCACACCCTTCACTTGTTTTCCTCCCCATTCTCC
TTATACTTCCCACGTGGCATTAACATTTCATCTGCATTTTTAAAAACCCAAAGCTATATTCCTTTTTTTGCCATTTGGAT
GACCTATCTATTTTTATCAGTAAATATAGCTTCTTCACTTTGTCCTTCTTCCTATTTTAAATGATAAAACACATTTGTGT
GTTAAATCAATAATGATGAAAACACACATTGAATCCCCAAAACAAAACAAAATACTTTCAAACACAACTTTTTTATTTCC
TTTTAAAAAATATCAGTAAAAAACAAATTAATCTTAGTACTAAAAAGTTGTATATATATACCTGAAAAAAAAAGAGTGAT
GTGTTTTTTTTTTTGTCATCGTTTCTTCTTTGTTAATATCTAGGTTTCACGTCTATAGGTATAACAAATGCTCTTTAAAA
AACTAAAAAAATCAGAGACAAAAACTCTCTCTGGTTTAATCATGCAACTATGTTATTTTAACAATTTTGTAAGCTCAATT
TCATGATTCATTTCCTCTCTAAAACCCTCTCCAAACCCAAAAGATAGTGACGCATTTGAGGTCAGCCACCACCTCCATTG
AAGTGAAGCTTGAGAAAGACAAAAAGAGAGATTGTATAGTGTGGTGCATCGTTTCAAAACACAACAACAAAAAGAACCGT
ACGAAACTTTTGTCTCTTTCCGTGTTGTTGTTGTTAGCTA
>AT1G68470.1 | chr1:25678268-25681267 REVERSE LENGTH=3000
TGAATACATACGTATAGATAAATACAGATACATGAAATATATATGTATAGAAGTAGGTATGATATGTGCCTAGTGATAGG
CTCAGAACTACACTAAAAATGTTGCAGCTAACTGTTAAATAGCAATCAATCTACACTGCCATCGATTCAAACACTCTGCA
CCGTCGTGCAGTCCAAGAAGCAGAAGAATGTTTAAAGTTGCTGCCTTAATATTTGTTTTCTCATTTGCATTTCCATTTAC
ATTACATGCATGCTCTTAACTCTTCATTTACCATTCTCTCATTTCTTATGTTAATTAATGTCTCTATTGACTTAATTAAT
TACGAAAATCTCTTGATGGAAACTTGTGTAGAAGTTTTATATTGTCACGTGGGGGGGACATGATCTTAACTTGCAGTTTC
AAATATTTTAACCAATTTAAAATATTTTTTTCACAAATATCTTTGAGTTTAAGTTGAAATTTTAAAAAGACCGAGTTGTT
GTTATCATTGTGAGTAAAATAGTTTTGTTGTAACTCAAAGTTTTGTATCTTTCTGCTTCTACTGAAGCTAGGAATAGAAG
TCTAGTAGCTAGGTTATATAGTTTCATATATATACGCTCTTGCCAAATAGTACAGTATATACGTATAAGTATATAACTTT
TCTATGAATAAATTAGTGATCCCTTGATTGTGAGAATAATATAAAATCAAAATATATATGATGATACGTCTGAATCCAAA
AATTTATGAATAAACCATGTTTTTTTAGATTCGTTGAAATATCTTCATATTACCGAAATCAATAAACAAATAGACAAAAT
CCTAATCATAGAGCTATAGAAAAATAATTCATATTAATAAACATAACTGACATGTTTGAGAAAACATAAGTAGATTATCT
ATAAGAACTTTAAAATCCATATATAATCCGTGCAAAACCCTAAAACACTATCCTACCTAAAATAGAAAAACTATTAAAAT
ACACCAATACAAAAATAATTCATATTAATCCTAATCATAGAGCTATGTAAAAATGTTATATTAATCTATAGATAAAGCGA
CTCCATACAAATTTAAATTAACGTATACGAATTAATATCAGTTGCATTAACATATACAGTAAATGTTATTTACCTGTACC
TATTGATGAAAATAGGAAAGAAGAGATTTTCCTTTTTGATATCTGAAACAGTTATAATAATAGACCTATAGTAGCCTTGC
CGCATGCAACCATGCTACTCTATTTACCATTAATTAGCCTCATTGTTTTTTATTCTCTCTCATTTGTTTTCTTTTGAACC
ACACACAAGAGAACTCTCATTAAACAATTGCAGATGAAATCAAGTACGAACTCTAAGATTCATAAATCAAATAAACTATT
TGTTGTGATCAGTTCGATCCGAAAAGTTAAATAGATTTTCATAGGCTTAGGTTTATTTCATTATACCATATCACAAGTAC
TTTTACTCTGATCTGGTTATGTTTAGCATAATATCATCATTAAGCTTAAGTTAGCATTAGCATACGAGATATTTGTATAT
AAGGCAACATTGTATAGTTTTACACTTCATTGAGAAAATAGTCAGTTTCATACGATCTCTCTCTCTTACTTTACTCTTTC
ACTCTCAGAGGTTTGTTACGAAGAAATCTTGACCTTGTTGAAACCCTTCGGATATTATTTAATCAGTTTTATTTTCCTTT
TGCTATTCAGTGTATATGTTCTATATTTTCCATAAAATCTAAAAGTTCTCTGTTCTTTCTTTTTTTTCGGTGCAAATATA
TTCAAATGATGTATATATTGTAATCATTGTGGGCCTTATCAACTTACTGAACTCTATCTTCATTCTTTTGAAGTAACAAG
GCCTCAATATTTGGAAGCCCAGAAGAATGGGCTTTATTAAGTAAGACAAATGCATCTCTTCCTTGGTGTTTTTCTACTCG
TCGTGGACGTGGACCTAACGTCGACAGATATTTTGTGTGTTACCCGATTGATTTAGTGCTTTAGTTTGACGAAACAATAG
TATGTGTGGCATCTTACATGTCTTTTTATTCTTCCAAATACGTATGGTGTTTGAGGCTTAATTTGTTTTGAAAAGTTTCT
ACTGCTCCACTTGTTTGCTTGAAAATTAATTCAAGATTTCGAATTTTGTCCTAATTAAGTTTTGTTACGTAAGACCTTTT
GTTTCTATAAATTTGTTAATTATGTAGACTAGACTATATTAGCTTCTTTATGACCAGACTATATATACTTTAAAACTTTA
GGTTGTTGTATATGTTTAGTCTCTTTGCTTAAAATGCCCTTCATCAAATTTTGTAGGAATGTTAATGTAACAAGAAGCTA
TAGGATGCTTAACGTCAGCCACTTCAACATATTTTTACTATGACTACTGTATTTGTTAAGTGTTCTAATATGCGGTTTAA
GCGTTTTGATTTGAGCAAAAAAAAACGTTTTACCAATAGCTAAAGAAGAACAGAGGAAACAATGGTTTGAAAAACCCCAT
GTCACTTCATACCCCTTTAAGGCTAAACCAATGTGAAAACAATTAAACTTCTTCATTTTTGTTTCATTAGAGCAAAAATA
TAATATTACAGCTCTAAACAATTGTCATCAACAAAGGTTACTTAAAACCAAATTATAATTATGAGATTTCTCCATATATC
ACTAAGACAAGTTGTTACCGACAAAATTTATTTAAAGATAGAACAAAAAGCAGTTTAAACCACTTTTGGAAAGAAATACT
GGTATATGATTATTTTTTGTTTTTCTCATTATATGCAAGATAAAGTTAAAAATAAATAAAAATAGAGATTAAGAGTTTGA
TTCAAATAAAAGTCAACAGAATTCATAAGTCATAACTAATGGATACAATTTTGAATATATCACATTAGAAAACAAAAAAA
AATACCCTGGGTTTCATGTTCCACCAAACGTGAAAGTAAAAGTAATAAAACCTCATTGTCTCATTCTTTAAATATCTCAC
GACTTCTCACCTCATATTTCTCTCTCTCTCTCCATTTACC
>AT1G68480.2 | chr1:25685466-25688465 REVERSE LENGTH=3000
CCGTCTCTCTTTCCTACTCATAACTTATGCAAATCATTAACCTCCCCAAAAGAAAAGAAAATAAACTATGGTTTTTGGTG
CCTCATCATTAACATTTTAATTAAAATCAGTCCAATTTGTACCCTATATTCATGTATTTTTTTATATCGATGATGCATGT
GTTCTTGGATATTGAAACAAGTAATTGTTCATCTTACCAAAAAGATAGAAGTTATTGATCATGTCAAAATTATTTATATA
CGAATATCAACTTATATATGTCTATTTTATACACAAATATTTCGCTTACAATTTACATTAATAGTTTAATACTAACTCAT
TAACATCTTACCAAAAAAGAAAAATTAATTAAAGAATTTGTTTTATTGATTTCTCTTATTATTTTTATTTTTGGTAAAAT
GATTTCGCTTATACTTACTTACAAGTATTTTCTGAAAAATTTTTGTTGAGAATTTTTATTCCAAATTATGAAAAAGCATA
CAAAAATGATAAGAGAACTATAAACGATGGTGTGCAATTTAATTGGCGAGATTGTAAAATATTGGTCTTAGTGTATTTAC
AATTATCCACATGCAAAATTCTTATTATGGTTACATATCTTATGATTATTACAAAATTAAGAATATCTAAGTCTAACTAA
TGACCAAAAAACACGACAAAGAAAAGATGTTCCTAGCTAGTGTCGACTATGATTGGGCTTTGGCTTTGCATTTGTGTTGA
TTTGATGAACTCGAAATTATCAATCTCCGTCTCGTCACCATTCATACTCTGCTTATCATATAAACATGACGCCGTGAAAT
AACGGTGTTGGGCTTGACTTTTTAAACAAATACTATTCCTTTTTATCTTGTAGGTCGGCACGAGCATACTTTTTTTTTTC
TTTGAGTTTTGAAGTTTTGACCTTGAAGCCACTTGACACGTGATTCGCACGCTTCCGTGAGAGTGAATTGTGAAATGTAA
ATAATCTCACAGTATCTACTTAAGAGACACTAATCTATCTCATTCTTTTATGGATGAGGATAGTGTTATAGATCTTACGT
TAGTTCTGCAAACATGTCTACAGTATAAATAGCATGTGGTATGGAGGGAACTTGATAGCATTATAATGTTTTACTTTTGA
TTGAATTACATTGTTTTGGATTATTTACAAGTTACAACTAGATTATATTAACCATGTAATAATGAATAAAAACAAGTAAT
GTGAAGGTAGGGATAATACACGACATGCATATCTAACTTAAGATCACAAAGGACCCTAATAATTAGTTATGTGATAGCAA
CACTTGCATGACCCATTTGCAAAACCCTAGGGTACAAAAAACAATTTTGAAAGAAATTTGTTTTTGATGTGGATGCCCCA
GGAGAGGCCTAGCAATAGCATAACATTACATCTACATATGGGGGACCATTACTAGCTAACTATTTTCTTACATTTATATA
CAAATATTTATTGTAAAACTTCTCAAAACGTAATGTTCAAAGCAGCAGGACCATAGAACTAGCAATGTCTCGGATTGTCC
TTAAAAGTATAAAATCTATTCTCTTTTAGTTACTTGGTTCTTTCCTCTGAGTGTTTAAGTGAGGATCACAAGTTCATCAA
GGACCATCTTGGAGCTGCAAACTATTCATGAAAGATTCTTTATCAAGAGACAATGATTCGCTAGATGTGTCTTTCCACAT
TTAATTCATTGTTGATAAAGTACTACTCTTGTTTCTTTTAAGTCGCCTTATATTAATCAAACCTAACTAAAATACAACGT
TTAGCATATTCTTTCAAGTTTCTGTATCAAGTGCAGCTTACACTTAACGTTTCCTTCTATTATGTGTGAAATTTTGAGGT
TGATTTCATGAGAACAACCCATAACTTTTCTTTTATTCATGTATCCCCTAAAAGTCTACAATAACAGTCATTTCTTCAAA
ACTGGGAATTTGTTTTTACTATCTACAGTTTGATTTTTTAACTAGTTGAAAGGAATTTTTTTTACTATTTCTTTTTCCTA
TGATATGTATCTCACAACTAAAAGATCCAAAACTCATTGATTTTTTTTGAGAAAAAGAGTTCTTAAAATATTAAGGGTTT
GTCTTTTTTAACATGAATTAATTGCACAGTAATAGGGTTCTAGGGTAGTAGCCCTAGCATCTCCTTTCACTCAGGAAATG
TCCCTCTCATCTCTCTCTTTCATCACACACACACATACATGCACACACACACAAACACTTTCTCTCTGGTTTAATTAAAC
CCCCTTAAGCCCACATGACCACCTCTTTCTTTTTAAGGTCACAAGACCCACTTTGCTAATTTAGTTTCCACACGCAGAGA
GAGAAACAAAGAGAGAGATGGGAGGGAGGGTTTGTGGCAGATAAACTGATAGAAAACTTTCGAACCTCTCTTCTTTAACT
TTTACTACTCTCTATTCGTTTTTCTCTTCCTTTTGTGGTGCCGCCTCCAACTGAAAGTCTTCTAATATATATTCTCAATT
ATTCTAGCTCTCCGGGAGAAGTCTTATCTCACGCCAATCTCTCATTTCCCACTATGTATATGTCCCACAAGATCGCTTTC
TTAGTTCTATCTTCTATTAATTTCCTAATCTTTAAATTCACACTTTCTTTTTTGAAATTTCTGGCAGGAGGCATGAGGAG
AATTACTTAGACCTCAACAATCTTCCAGATGATTTTTCTAAAGATGGCAATAAGCAAGCCCTCGAGGAAGGTTCTTCCTC
TGGTATGCATACCATGAAAAACCCTAATTCTTTATATATATATATATATATATATATATTTTAATTTAAATATATTCTTT
TAACTTTATATATATGAAACATGGAGGTATATAGTTATTAGTGTGTGTATTGTTAATGTGAAGGTTTATTTGGTGTTGGT
AATTAATTAGGTCAAAGAAAGAAGAAAGGGAGTAAAGAAGGGAAAGATGAGAGTGGGAAAGTGTACGAATGTCGATTTTG
TTCACTCAAGTTCTGCAAATCCCAAGCTCTTGGTGGCCAC
>AT1G68480.1 | chr1:25685933-25688932 REVERSE LENGTH=3000
AAAACCATTTATGGATTGGATTGGTTTTTATTTGCTATTTATCAATTATAGTCTACCAATATAAAAAAATTAAAATAAAT
TTATTGGAGACCAACAACAAACTGATTTTACTTATAAATAATCTATTGGTTTTGCTAATTCGTAAAGTGTTCACTACGAG
ATTTTCATAAGAGTTATGACAAGGAGGATGCAGAACAATATAATTGTTATGCTCCAACTATTTGAAGTATCAATATACAA
ATGTGTGTATTCTGTCATCTCAACAATTACAAAATATAGGAAACAAAAATAAATATTGTAAAATGAAAGAAAACAAAGGG
AAGGACCACGTAAGAGAGAAAGGAGTAAAAAGTATGATTGTCCCAAAGAGAGTTGCAGATGTTACATGAAGAGGGAGAGA
TTAGAAGTCGTAGCTTACTAGCCGTGACAGTCTTGGAGTAGTAGTGTGGTCCATCTCTCACCTGATCCCGTCTCTCTTTC
CTACTCATAACTTATGCAAATCATTAACCTCCCCAAAAGAAAAGAAAATAAACTATGGTTTTTGGTGCCTCATCATTAAC
ATTTTAATTAAAATCAGTCCAATTTGTACCCTATATTCATGTATTTTTTTATATCGATGATGCATGTGTTCTTGGATATT
GAAACAAGTAATTGTTCATCTTACCAAAAAGATAGAAGTTATTGATCATGTCAAAATTATTTATATACGAATATCAACTT
ATATATGTCTATTTTATACACAAATATTTCGCTTACAATTTACATTAATAGTTTAATACTAACTCATTAACATCTTACCA
AAAAAGAAAAATTAATTAAAGAATTTGTTTTATTGATTTCTCTTATTATTTTTATTTTTGGTAAAATGATTTCGCTTATA
CTTACTTACAAGTATTTTCTGAAAAATTTTTGTTGAGAATTTTTATTCCAAATTATGAAAAAGCATACAAAAATGATAAG
AGAACTATAAACGATGGTGTGCAATTTAATTGGCGAGATTGTAAAATATTGGTCTTAGTGTATTTACAATTATCCACATG
CAAAATTCTTATTATGGTTACATATCTTATGATTATTACAAAATTAAGAATATCTAAGTCTAACTAATGACCAAAAAACA
CGACAAAGAAAAGATGTTCCTAGCTAGTGTCGACTATGATTGGGCTTTGGCTTTGCATTTGTGTTGATTTGATGAACTCG
AAATTATCAATCTCCGTCTCGTCACCATTCATACTCTGCTTATCATATAAACATGACGCCGTGAAATAACGGTGTTGGGC
TTGACTTTTTAAACAAATACTATTCCTTTTTATCTTGTAGGTCGGCACGAGCATACTTTTTTTTTTCTTTGAGTTTTGAA
GTTTTGACCTTGAAGCCACTTGACACGTGATTCGCACGCTTCCGTGAGAGTGAATTGTGAAATGTAAATAATCTCACAGT
ATCTACTTAAGAGACACTAATCTATCTCATTCTTTTATGGATGAGGATAGTGTTATAGATCTTACGTTAGTTCTGCAAAC
ATGTCTACAGTATAAATAGCATGTGGTATGGAGGGAACTTGATAGCATTATAATGTTTTACTTTTGATTGAATTACATTG
TTTTGGATTATTTACAAGTTACAACTAGATTATATTAACCATGTAATAATGAATAAAAACAAGTAATGTGAAGGTAGGGA
TAATACACGACATGCATATCTAACTTAAGATCACAAAGGACCCTAATAATTAGTTATGTGATAGCAACACTTGCATGACC
CATTTGCAAAACCCTAGGGTACAAAAAACAATTTTGAAAGAAATTTGTTTTTGATGTGGATGCCCCAGGAGAGGCCTAGC
AATAGCATAACATTACATCTACATATGGGGGACCATTACTAGCTAACTATTTTCTTACATTTATATACAAATATTTATTG
TAAAACTTCTCAAAACGTAATGTTCAAAGCAGCAGGACCATAGAACTAGCAATGTCTCGGATTGTCCTTAAAAGTATAAA
ATCTATTCTCTTTTAGTTACTTGGTTCTTTCCTCTGAGTGTTTAAGTGAGGATCACAAGTTCATCAAGGACCATCTTGGA
GCTGCAAACTATTCATGAAAGATTCTTTATCAAGAGACAATGATTCGCTAGATGTGTCTTTCCACATTTAATTCATTGTT
GATAAAGTACTACTCTTGTTTCTTTTAAGTCGCCTTATATTAATCAAACCTAACTAAAATACAACGTTTAGCATATTCTT
TCAAGTTTCTGTATCAAGTGCAGCTTACACTTAACGTTTCCTTCTATTATGTGTGAAATTTTGAGGTTGATTTCATGAGA
ACAACCCATAACTTTTCTTTTATTCATGTATCCCCTAAAAGTCTACAATAACAGTCATTTCTTCAAAACTGGGAATTTGT
TTTTACTATCTACAGTTTGATTTTTTAACTAGTTGAAAGGAATTTTTTTTACTATTTCTTTTTCCTATGATATGTATCTC
ACAACTAAAAGATCCAAAACTCATTGATTTTTTTTGAGAAAAAGAGTTCTTAAAATATTAAGGGTTTGTCTTTTTTAACA
TGAATTAATTGCACAGTAATAGGGTTCTAGGGTAGTAGCCCTAGCATCTCCTTTCACTCAGGAAATGTCCCTCTCATCTC
TCTCTTTCATCACACACACACATACATGCACACACACACAAACACTTTCTCTCTGGTTTAATTAAACCCCCTTAAGCCCA
CATGACCACCTCTTTCTTTTTAAGGTCACAAGACCCACTTTGCTAATTTAGTTTCCACACGCAGAGAGAGAAACAAAGAG
AGAGATGGGAGGGAGGGTTTGTGGCAGATAAACTGATAGAAAACTTTCGAACCTCTCTTCTTTAACTTTTACTACTCTCT
ATTCGTTTTTCTCTTCCTTTTGTGGTGCCGCCTCCAACTGAAAGTCTTCTAATATATATTCTCAATTATTCTAGCTCTCC
GGGAGAAGTCTTATCTCACGCCAATCTCTCATTTCCCACT
>AT1G68480.3 | chr1:25685241-25688240 REVERSE LENGTH=3000
AAAATTATTTATATACGAATATCAACTTATATATGTCTATTTTATACACAAATATTTCGCTTACAATTTACATTAATAGT
TTAATACTAACTCATTAACATCTTACCAAAAAAGAAAAATTAATTAAAGAATTTGTTTTATTGATTTCTCTTATTATTTT
TATTTTTGGTAAAATGATTTCGCTTATACTTACTTACAAGTATTTTCTGAAAAATTTTTGTTGAGAATTTTTATTCCAAA
TTATGAAAAAGCATACAAAAATGATAAGAGAACTATAAACGATGGTGTGCAATTTAATTGGCGAGATTGTAAAATATTGG
TCTTAGTGTATTTACAATTATCCACATGCAAAATTCTTATTATGGTTACATATCTTATGATTATTACAAAATTAAGAATA
TCTAAGTCTAACTAATGACCAAAAAACACGACAAAGAAAAGATGTTCCTAGCTAGTGTCGACTATGATTGGGCTTTGGCT
TTGCATTTGTGTTGATTTGATGAACTCGAAATTATCAATCTCCGTCTCGTCACCATTCATACTCTGCTTATCATATAAAC
ATGACGCCGTGAAATAACGGTGTTGGGCTTGACTTTTTAAACAAATACTATTCCTTTTTATCTTGTAGGTCGGCACGAGC
ATACTTTTTTTTTTCTTTGAGTTTTGAAGTTTTGACCTTGAAGCCACTTGACACGTGATTCGCACGCTTCCGTGAGAGTG
AATTGTGAAATGTAAATAATCTCACAGTATCTACTTAAGAGACACTAATCTATCTCATTCTTTTATGGATGAGGATAGTG
TTATAGATCTTACGTTAGTTCTGCAAACATGTCTACAGTATAAATAGCATGTGGTATGGAGGGAACTTGATAGCATTATA
ATGTTTTACTTTTGATTGAATTACATTGTTTTGGATTATTTACAAGTTACAACTAGATTATATTAACCATGTAATAATGA
ATAAAAACAAGTAATGTGAAGGTAGGGATAATACACGACATGCATATCTAACTTAAGATCACAAAGGACCCTAATAATTA
GTTATGTGATAGCAACACTTGCATGACCCATTTGCAAAACCCTAGGGTACAAAAAACAATTTTGAAAGAAATTTGTTTTT
GATGTGGATGCCCCAGGAGAGGCCTAGCAATAGCATAACATTACATCTACATATGGGGGACCATTACTAGCTAACTATTT
TCTTACATTTATATACAAATATTTATTGTAAAACTTCTCAAAACGTAATGTTCAAAGCAGCAGGACCATAGAACTAGCAA
TGTCTCGGATTGTCCTTAAAAGTATAAAATCTATTCTCTTTTAGTTACTTGGTTCTTTCCTCTGAGTGTTTAAGTGAGGA
TCACAAGTTCATCAAGGACCATCTTGGAGCTGCAAACTATTCATGAAAGATTCTTTATCAAGAGACAATGATTCGCTAGA
TGTGTCTTTCCACATTTAATTCATTGTTGATAAAGTACTACTCTTGTTTCTTTTAAGTCGCCTTATATTAATCAAACCTA
ACTAAAATACAACGTTTAGCATATTCTTTCAAGTTTCTGTATCAAGTGCAGCTTACACTTAACGTTTCCTTCTATTATGT
GTGAAATTTTGAGGTTGATTTCATGAGAACAACCCATAACTTTTCTTTTATTCATGTATCCCCTAAAAGTCTACAATAAC
AGTCATTTCTTCAAAACTGGGAATTTGTTTTTACTATCTACAGTTTGATTTTTTAACTAGTTGAAAGGAATTTTTTTTAC
TATTTCTTTTTCCTATGATATGTATCTCACAACTAAAAGATCCAAAACTCATTGATTTTTTTTGAGAAAAAGAGTTCTTA
AAATATTAAGGGTTTGTCTTTTTTAACATGAATTAATTGCACAGTAATAGGGTTCTAGGGTAGTAGCCCTAGCATCTCCT
TTCACTCAGGAAATGTCCCTCTCATCTCTCTCTTTCATCACACACACACATACATGCACACACACACAAACACTTTCTCT
CTGGTTTAATTAAACCCCCTTAAGCCCACATGACCACCTCTTTCTTTTTAAGGTCACAAGACCCACTTTGCTAATTTAGT
TTCCACACGCAGAGAGAGAAACAAAGAGAGAGATGGGAGGGAGGGTTTGTGGCAGATAAACTGATAGAAAACTTTCGAAC
CTCTCTTCTTTAACTTTTACTACTCTCTATTCGTTTTTCTCTTCCTTTTGTGGTGCCGCCTCCAACTGAAAGTCTTCTAA
TATATATTCTCAATTATTCTAGCTCTCCGGGAGAAGTCTTATCTCACGCCAATCTCTCATTTCCCACTATGTATATGTCC
CACAAGATCGCTTTCTTAGTTCTATCTTCTATTAATTTCCTAATCTTTAAATTCACACTTTCTTTTTTGAAATTTCTGGC
AGGAGGCATGAGGAGAATTACTTAGACCTCAACAATCTTCCAGATGATTTTTCTAAAGATGGCAATAAGCAAGCCCTCGA
GGAAGGTTCTTCCTCTGGTATGCATACCATGAAAAACCCTAATTCTTTATATATATATATATATATATATATATTTTAAT
TTAAATATATTCTTTTAACTTTATATATATGAAACATGGAGGTATATAGTTATTAGTGTGTGTATTGTTAATGTGAAGGT
TTATTTGGTGTTGGTAATTAATTAGGTCAAAGAAAGAAGAAAGGGAGTAAAGAAGGGAAAGATGAGAGTGGGAAAGTGTA
CGAATGTCGATTTTGTTCACTCAAGTTCTGCAAATCCCAAGCTCTTGGTGGCCACATGAATCGCCACCGACAAGGTATGT
CCATTTATATACACTCTTCTTCAACCTCTTTTAACTTTCATATAATCATATTCACACTTTTTAGTTCGTCCAAATAAACC
CAAATTTTCTATATAACTCTTTGTCTTTGATAAATGATTGATGTCACATCCATGCTTTGACTACAACTAAGTACCAGTAG
ATAGATGTAACTAATTGCATTTAAGACTAAAATTAGTTTG
>AT1G68490.1 | chr1:25690926-25693925 FORWARD LENGTH=3000
ATGTTATTTTGTCTAATTATAGTGTATAAATAAATGGTATGTCATTTGAAGAAAAACCTGATTTTTTCACATCCTACTAA
TAACTTTTGTGATCAGTGATCACTAAATATATTTATGTATTTTCGTCCAACTCAATGGAAGTTGTTTAGAAACAAAAAAC
TTGGTTATTCACTTAACTAGAGAAAAATTCACTAAATTGATGCGAAATTAAAACTTTCAGTCTCCACAAAGATAAAAAGA
AACCTCGTTCTTGTCAATCGCACAAGTAAAAAACAATCCATTAACGGTAACTAACTTCTAAACGTGGATCATCACCAAAC
GCTAAAAGGAACAATCACTCAAACAATGCAAATGCACACAATCATGTGAACCAAGTCAAAACAAATCTTCGTTACCGTAC
ACGTGTCTTATCTAAAAGCAAGAGTTGTTTGACGATCTCGCGTGTGGTTGAAGCAAGGCATTTTCGCGTTTAAGGCGGTC
CAGCACTCTCTGATATTTTTATTATCAAACTATAAAACCACAGAAAAAATTATAACTGGAATTTAGGAACATTAAAATGT
TATTACAATATTACGGAAAAATCTCTTATACCGATGAGATTTCTCACGGGAGCAAAGGGGACCGCTTGAACGTGGGTAGA
TGATAACAAAATTAAAATAACTATATGAAATAAAATAAATTATTTTAGTATTTGTGAGACAGAGAAAAATAAAATAATAA
TAAGGATTTTTTAAGATCTAAAAGATAAAAATCTATTATAAGATACCTCCCACACTCCTTCACAATCTAATAATAAAACA
TTTTCTGAATTGTTTTATGCTATACTTTAGTGGTGGGACATTAGGATTGAATGAAAATGTAAAGATAGTGGGAGCTATTG
TTTAGTGATTTTAAAACTTATTTCATTCTTACACAAGATCTATTTGTTTTATATATTAAAGTGTATTCACATGCCAATTA
TATTTTATGATTGTTTGCAAAGAATGCGGTAGTTTATGAATTATTATGACTAGTAGTATGTTTTTAGATTGAGTTATCGA
ATGACACGTAGCTTATTACCATTAACACATCTGAAACTTTTTTTCAGATCTAAGAGATTTTTATACTTATAATTACTGAG
ACTGTTTATTATATATTTTTTATTAACTCTAAACGTAGTTCAACTTTTTCTTTATAATTTTTATTAACTCTAAAACATTT
AATTTAAAAAGGATTATTTTGGCAAAAAGAATTAATTAAAATGTCGTTTTAAAACTTAAGACCTTAAAAAAAAAACTTTT
AACGTGTTTTATAATAAATAATCTTATAGATTTTTAATGCATATGTTTTATAAAAGTTTCAGTTTTCTTTTTACTGTTTT
AATAGTTAGACTAACCAAAAAAATGAAACTTTTGTGTAAATTTTCTTAAACCAACTTTTAATACTATAGATAGGAAAGAG
TAGTATGTAAAACACATACACGATATGGATTCCAAATTGTTTTCCTCTCTTAAAGATAGACAAGTATGTGTAGTTAATGA
ATTGTCTCACTACCATCCATGCATATCTATCCTAATTTAAAATTCATGATGTTGATTAAAACAAATTAATACTACTAGTT
GTTGATTAACAGTTGTTTCCACGAAAATGAGTTTTTGAGATGTAACAGTTGGTTACTATGCTCAGTTCCCAAAAACATGA
CCAAACATAATTTTGTCTTTCACGTGACTAATTACTGCTCAAGCCAATGAAATGAATGTCACATCAGCATAAACTCTGAT
CAATTAGAGTCAAACAATGGCGTGTAATGTAACTATGGGAACAAAAATTACAAGATTTTTTTTATAATTTTTTTTTCTTT
GAATGTTGGTATGGGTATTCGAACAAAATATCAAAAAGTCACTATTTTTGTTACAAATGGAATGACCACAAAATCTAGTA
CCCATGATACAAAAAATAATCATATAAGCACAATATAATTCTTTCAAATATACAAATATAAGGTTTTTAATGATTGTAAC
AAATGACACTAAATAAAATACTATAACTACGAAATAGATCGTTTTATTTAAGACAAATATATATACAGTAGTTGTAACTT
TCTTATACTAACCGTTACAAAATTGTGTATTAGCAGAATTTTTTTTTTCTATCTTTAAAATCAGAATTAGCATAACATTC
TTATCTATAAATATAAGAACTGTTACATATGTCCATTACAACTAGATATATTTAATCCGAATAAACCGATTTGAACCGAA
ATACTCAATCCGATTTACAACTAGCCCAAACTTTTTAAAAAAAAATCTTAAACCAAACCTCACTAATCTAGTCAGTCACA
CATACTACAATCCCTACAAATAATTCATAATATATATCCTTTCTATATTTAACCAAAACCAAATCAAGTTTAAAAAGAGA
AATAAAAATCTCATTTTCCGTTTGATATTTATTTCAATACAATTAAAAAATAAAAAATTTGAATTAAAAAAAAAATGCCT
GTCTGGATATTATTATTATCATAAGGTTATATAACATGGCCCTATAAATTGAACAAGGGACCTCTCCAATGGCCCCTTCT
CTCGTCCTTCTTCTTCTGTCTAACAATACACTACCACACACTTTCACGCTCTCTTCTCTCACACCTTTCTTCTTCCTCAC
CCAAAATTCTTCTCTCTATGTTCTTCTTCATCTTCTAGCTCTCTCATCTCTTCTTCTCGCCATAGCTTCACCTTCCTTCT
CAAGCTGTACAGTTAAAGCTTAAGGTATTATAACCTCACCTTCTCTCTCTCTCTCTCAATCTCTCTTCACTTCCGTCGAT
TTCTTTTATCAATTTTCTTAGATCGATGAATCTAGATCTTTCAGATCTGTTATTGACGGATCTGTTTCTGGAAATTTTGA
TTCACTGTTATCATCATCATCGTTGTTCTTACGATTTAGATTTGATTTTTTTGCTCAGATCTAATTTCAAATTTTCATGT
CAACAGATTAATTTTCGTTAATTTTAAATTCGAAGAAAAG
>AT1G68500.1 | chr1:25699041-25702040 FORWARD LENGTH=3000
GTGGTGGTTGGTCTTTTCACAAATCAACTAAGATTATGTTTTGGAAATAAAATCGTAGATAGAGCATATGTTGGTGGAAT
TAATGGTTTCACATGATATCCAAAAGTAAACGTAAAAGTATTCACGATGATACTGTTCTCATCAGCTATACATAAATTTT
AGTTTTTATGTGATATTTATTCTTATATATGCTCTGCATAAAGATGATCTTTATTTGCTTAAAAGTTTGGATAATGTTGG
AGATGATAAACTTGTATGCGGATAAAATATTAAGTCGGCATCCGTACGTGACAAATTTGCTGAATATCTAGATATTTCGA
AATATGATCGTGTCAAAACAATACGTTTTACTTTCTTACTACACACTCATATATTAGGGATTTTAATCCCTAATGCATGT
AAAATTGCAGTGGTGTAGATACGATTTTAGAGCAAAGTTTTTAATGAGATGGAAGTTTAGTGGATAAAAGTCTAAAATTA
AATATAATTAAGTAGCATTTGATTTAATGTTTGTAGAAAAGCTCTTTAATTCAAACGAAAGCTCAAAACAGTCCAACTCA
AAACTTTATCGTCCATTATTATAAAAAAAAAACTATTGAACTAACCCATCGGCAAAACAAAATCGTGGCATGGTGATGGC
CTTTGATGGTGACTGAGAGAAGCAAATGAAAGTAGGCGAAGAGAAGGTCCAGTTGCCACTTGCCCCTTCCGATCCCCACA
ATATTCAACTTGACCCTTTCATAGTCCTAAAATGTACACGTTTTTTTTTTTTTTTGGTTTGTTTCACAATAAATTTTTCT
TTATAGAAATTGTTTTATTTCTTCCAATCCATTTTGGGTAGTTACACCCCCACTAGAAAAACACATCATGTACATGAGGA
CATCCCTATTGGTTATAGACCTATCGTTAATAAAGGCTGTCGACCAAAAATAAAAGATTATTTCAATTTTTATAGAAATT
TTCAGAATTTACATGAAACTCACACAACGGGCCTAGCCCTAAACAAAGATTGTTTACGATAGGGTTTTCTGTAAAACGTT
TTTTTTACAATTTTACTAAAATTCTAAAATAATAAACGCTAATTATGTGAAATCAAAACAATACAATTATTTAAAAATTT
ATAACTATCATCAATTTTTTTAAAATTATGTATATTGGATTTTCAAAATTCTTATAGTAGATTTTAAACCATTTATTGTA
TAGCCTTAGATTTGATATTTCATTTTTCACAAATTTAGAAATTTGATGACGATAACAAGTAGAAACGAGTTATATTACAT
ATTGTTTTTTATTTTACCTATATTTTTCAGATACAAGATAAATTTGTAAAAAAAGAATGATTTAGAAGGTTGTATTGCAA
AAAACTTATTATAATATGTTCGAATGTGAGAGAAATACACTTTTAGACAAAACTGTCTACTGCCGTCGCAAAATAAAAAT
AAAATAAAAGTGAGGAAAAAGACCAGATTATCACAGGACTAAGATGTGGAAGTTGTGCTAAAAGCATACACCAACGACTT
AATTTAGCTAAAACTAATTAAAATTAGAAATATAAGAGGATATTGCGTGATAAGTAGGCACCTAATGTTATAGTGGCATT
GTGGGGACGACGACGTGGCTAAATTTCAACCTTAGAATTCGCCGTCGACACTGAGTTTAAAAGTCTTGAAGGTCATTGGA
TTCCAACTTAAATCATATATATTCACTTTTGAGAACAAGTACTACTATCTAGGCACTTTGTTAAAAATTCCACCTATGAC
TACTACTAATATAAGATCTAAATATCTAAAATAATATATAGAAATATGATCGTTAAGATCAGGCGCTTTTATAATTTAAT
ATCCTTCTACAAGATCATATATAATACAAAGATGAAAAACACTCTTTGGAATTTATAATTTAATCTCTCTACTTTATATC
TTTGATTTTAGAATTGATTTTCTTTGTCAACCGAATTAATTGTTCTTTTTCCATTTAAAGAAATGAATATATATAGCTAA
GTATGCAACATGCTCTTCTCTTTCTATTATACTCATAATTATAAATAATTAAATTATAGATGGCTGACTTGCGATCACTT
TAATGATTTCAAAACTCGACTATAAGTATTTATTTAAGTATGAGTGTATGATTAACAGTTAACACTGAACCAAATTACTC
TCATATATTTAAGTAGAAGTGTCTAAAAGTATATATATTTGTTTGTAAGCGTAATTTAATTTAAACAATTTTTTTAAATT
ACAAAGTAACTTTATATATAATTTATTAAGATATAGTTAAATATTATGTTTAATTAATTGACTTTTGTGGTAGTTAAATT
CAGTAATTTAGCTTTTTGCTATATATTTGTATTCATATACCATATTACCTACTCATTTTAGCTTTTCTTTATTACATTCT
CAAATCATCAATAATTAAAAAATATCCCAAATTAAGAAAACATTAAACCAGGTTATTTGGTTTACATACTAATATTTTAT
ATATATATACTATATTCGTGAAATATATTCATAAATAAAATTTTCATTATTTAGAATAATAAAACTAATCACAAGATTAT
TTACTTTTACATTCATACTTTGTACAAAAATATAATAACTCCAACTAATCATCCTCAGTCAAGCACTTAGCTGAATTTAA
TCACACAATTCAATTTTTATAATTCTTCTTTTGTATCATATTTTACAATCTCCAGATATTTTGGTTTAACTGCCGAAGAT
ATTTGGAGTGGGAGAGAAAAAAGGAGAAAAGAAAAAGGAGGACACGTAGGGCAAAAGGAAGCAGACAGATGTTGTGAGTG
TGACGTAAGGCAACTGAGTTTACGTGAAACCAATGTCGGTAAGAGAGAATTCAAAAACAAATCTTCACGTCTCTCTCTAA
ACCCAACTCTCATATATGTCTTCTTCCACTAACTACTTCCTCAACCTCTCCCTTATAAATAAACCTCTTGACTTCACTCT
TCATCTTTAAGATCACATCAATCACAACTAACACTTTTAC
>AT1G68510.1 | chr1:25704033-25707032 FORWARD LENGTH=3000
CCAGAGTTTGTTTCACAAAAGGCCATTGGTATATTATATGTAATAATTTGTGTCGAGGTCGAGTCGAATCTCAAAATGGG
CAAAACAAGCTAACCTCGACGCAAATTATTATTTGAGGGAAACTTTAAACATTATATCATCGTACTGTTTTAAATTTTTT
ATTTATTTTTATGATTCTTGCATTTTCTTATGGTTCAACTTTCAAACAATTTCGTATTTACGGTCTTGGTTATTTTGCAA
GGAAATTGAAGTTTGGGTTGTCGGGTAATGAAAATTACAAGAGGTGAATCTGCTAATGAAGATTACAAGAGGTGAAACTG
CTAATGAAGATTACAAGAGGTGAAACTGAAAAAAAATAGTGGGTCGAGGCCCATGTTTCAAGTGGATGTGATGAAGCCGG
CCCTGATCACAAAAAATCACTGTAACTTCATAATTCATTTTTGAAGGAAACCATTTTCGTTAAAACAAAAAATCTTGGAT
CTTCACCAAAAAATTTCCTCAAAAACAACGCCACAATCATATCTTAAAAATCTTGTTGACTCTTAAAAATTTCTACATGA
TTTTGTTGAGGTTTTACGTTAAAAACATTAATGGTCAAAAATCTTTTAAATTTAATTTTTTGAATGTACGAGATATTACA
TTAATTAAATGATATAATTTACTACAGAATATTAGTGGTCAGAAATCATTTAAATCTAATAGTTTGCTTAGAAACTGGAA
TTGTTTTTTCAAAACATTTTTGAAAACAAAAAAAGGTCTAAAACAACTTATAATATAAAACAGAGGAAGTATATAGTTTC
CTATAAACAATCACATACATTTATTTATACGTTGTAGAATGTTCTTACTTTCTTATAAAAAATCATTTAAAATGTTATTG
CCATATGACTAGCATATATCATATTTTAGAACACAACTAATACCCAAACCCACACGATCACAGTTTGTAGTAGTGAAAGA
GAAAAGTTGAAAGGAATTTATCCATGTTTAATCTATGCTCAAAACAAAAATCACATATGTTTGGAAGTTTGATGTTGGAT
TTTGGCCCAAGCAGTATTCGGATTTAAACTAACTGGATATCCTAAATATTAGTCAAAAAACATTCTAAATTTGGGATAGA
TAGTATCGTGATCTTTCGGAGAGAAACACACTTTAAAGTAGTTTTAGTACATTTCTATTGAAATTAATCAAATCAGCCAA
TCAAACATATTTTTTAAAAAACAAAATCCCAAATTATAACTAGATTAATATCATTCAGCCAATTTCCTCTTTCATTATAA
TTTTCTACATCAAACTTTGTACCGGCCTTGATTACTTGCGTGAACAAAAAAAAAGTCTACTATTTCTTTTTAAACATTTT
ATATTAACTATTCAAAAGTTATGATACAACGTGATGTCTTTTCTAAACCATTTCTAAACCACTGAAATTTTTGTTTTCAA
GAAAATCAACCAATTTGATGAAAATGGTAACGGTAATCCTATTTTTCTGATGTCGATATGCGCTATGGAACTAATGTACA
ACTAAAAACTGAGTATACTATCAATCACACGTCGGTTTTATCAATCTTTCTCCATCACCTTGAAAAAGTGAACTCGGACG
TGGACCATATAACAAAAACATGTTCTTAAGTTAAACATTTATATTTCTTATTAATGATGTAAAACGATGCTAAACCAGAC
TCAAGAAAAAAATACAAAAAAAAAAAGATTCCAAACCTTTTTTGTAACAAACATTTTCTGAAAATTAAATAATCCTTAAA
TCATTTTGTAAGAAGGCTATAAGCCAATAAACATCAAAACCCCTTTTTCTTATACCAGAACGAGTGGCAAAATTTTCGAC
AGGCAGCCCCTGTTATTTGTTTTCTTCCCGAAAACAAAACTGTAACGTTTGTAAATTGTAACTTATTTAACAATTTTAGA
AATTAAATTTTGTTTCACATTAGTTGTTGTCTTGTTAAATTATTAACGCTTCTTTAATTTGTCATTTCTTTTTGAGAGAA
AAAAATCTTAAATTTGTCTTTTCATACTAAATATTGTATTTTCCCCCAAGTAAATATACGGTCCAATTCCGTATAGCCTC
CCTAAAACCTGGAGTAGAAATATGCTTGAAGATGAACAAGGAGTTTTGTCTCGCGTGTGTGTAATTCACGTGCCTCATTT
TTGCTTAATATTTTTATTTTCTCTTTCAGAAGATTTTAAGACTTAAAGATTTTCTTTTGGTTTTTTTTTTTTTGTCGGTA
TCATCTCTGTGGGTGGTTCTCGTGCATGTCTCCCACTTTTCATCTCCAAAGTTTCCTCGTATCTCCACCCCTCTGAACAT
CTGCTAACATTCAATTACGTAAACACCCTCACATTTTCATCTCTTATCTTATGGTTTTCATGCTTTAATTTGAATTTCAA
AAGTAGCTTGCACTGCATAGAGAGTCATAAGACCTTGGAATCAATGTTGATATGATGAGGATTGAGAAACGAGCGTTGAA
GAAGAGGTTTGTCATTGGGTGAGACGTAATTAATTACTATACTATAGATAAAGGTGACTAGGTGAGTGGTAAAAGTCGTA
ATATTGGAATGCATGGATGGCAAATCCCATAGAAGAAAAAAAAGTGTAAGAGAGAGAAGTTGGTATTCCCGAAGAAGGAA
CTCCCCAACTTTTGCCAAAACAAAATGCCAACTTCACTGAAACACACAACCTCCTTCCCCTCATTTCTTGGCCTTTTCTC
TATCTTTTGAGAAATCTATACAAATATTTTACTAATTTCTCTCTTGAGAAAGTAATTATCTTTAATGTATTTGTTTTATA
AAAGCCTGGACTGCACCAGTTTTTTTCCACCACTTTCTCCAAGAACACACAAAAGTTGAAAAATACCAGCTCATTCACTT
ATGACTCATGAGTAACTTCTTCCTTATAAATTCAAATTGTTCACAACTTCCTTGAGTTCCATTTCCGAACACAAACACAC
ATCATACGTATATTTGTCACTAATAAACATATAAAGGAAT
>AT1G68520.1 | chr1:25710750-25713749 REVERSE LENGTH=3000
TTGTCCAAAGATCTCATGGCCATCGCCGGTGAAGCCCTCAAGGCAAACATCACCACAATAGGTAATAAACACACATCATT
TTATTTCACCTACATATATACACTAACAATGATATACACGGTGAAAACTATATCAAGGGGTGGGCATTAAATATTATTGG
TCGGCTCCGTTTTGACTTCAATTCGGTTTTAAATAACAGAATAATTACTCTATCTCTATATATGTTTTGTTATTATGGTT
AAATGTACTTTCTTGGTATATGTCTCACTTCTATGGAAATTTAGGTTACTCTATTCGGTTGCATTCAATTCGGTTTGTTC
GATATAAATTTTATTATGATTTAAAGCAAAGTTTGGTTTGGCTTAGGTTTAAGGAATTATGGTACGTTTTTGGTTTTGAT
AGATGAATTTGTTTGAACAGGTCCTTTGGTCCTACCGGCGTCAGAACAACTTCTCTTCCTCACGTCCCTAATCGGACGTA
AAATCTTCAACCCGAAATGGAAACCATACATACCGGATTTCAAGCTGGCCTTCGAACACTTTTGCATTCACGCAGGAGGC
AGAGCGGTGATCGACGAGCTCCAAAAGAATCTACAACTATCAGGAGAACACGTTGAGGCCTCAAGAATGACACTACATCG
TTTTGGTAACACGTCATCTTCATCGTTATGGTACGAGCTTAGCTACATCGAGTCTAAAGGGAGAATGAGGAGAGGCGATC
GCGTTTGGCAAATCGCGTTTGGGAGTGGTTTCAAGTGTAACTCTGCCGTGTGGAAATGTAACCGTACGATTAAGACACCT
AAGGACGGACCATGGTCCGATTGTATCGACCGTTACCCTGTCTTTATTCCCGAAGTTGTCAAACTCTAAACTGAAAACGT
CTTTGAACGGTTTAGTAACGGTTTGATTTTGTGTTACGGTTTAGGTTTATTTGGTCTCGGGATTTGGTTTAAAGGGGATT
GAGAAATGGGAAGTTAGAGAGAAGAAAAAGCAAAGCATAAATGTTTGTATTTAATTGCTCTGCATATACTTAAATCTCTG
CTTTTCATTTGGGGTATTTTTTAGTTTCTCGTGCTGTAATTAATAACTTGTGGTGTACTCAAATAAGAATATTTCTCTCT
GTTTTATTATTTTTAAATTGGAGAATAAACTTCTTTGTTTTCATCGCTGCCTTATATATATTGCTTCTGATTTGGGTTGA
CCATCCATCCAGTTTGCAGGATCCGATAGCAGTAAATATGTCCACTATGAATGTGGTGCATGGACAGTCATCTCTTACAG
ACTTTTGCATGTAAAATTATATGTTGCATGCATGATGGTATGTAATGAATGGATTGGATGATGTCATGACTCATGATGAT
TAAAAAATACGTGAGTCCATATATTTCTCCAATAGTATTAAAATACGAGTACATCAAACATGTTTTCCAACACTGCCACA
AAATGTATTGGACCTATATCAATAAGTGGGCCTTGATTTCCCAGCTTATGATGGCTTAGGTTTCATTGTAAATGGTGAAA
CAGGCCTTCCTAGTGAGGATGCAGGTCATCAATAGCAAGGTTTACCAACGGAGGTTTAATCCTCATGAAGTGATGAAGAA
GATGTCGAAGAGTTGGAGTTTGAGAAGAGATGTTTGGAAAGGTATTCTAAGAAGGATGCAGAGGATGATAATGAGATTGA
TGATGTTAACGACGTTGATCAACAAGCGCTTTTGCCATCAGTCCGTACGTGACCCTAAACTGTGGCTGGTGAAATGTGGC
GTTATGAGTTTTTGTTCTCTATGAATTCCAAGTATTAAGGATATCTCAACAGACAGGACAAAAGTTTAAGGTTAATGATC
TTTTATCAAATTCAATCAATAATCAGTCTCCGAAATCTTAGTGTATACAAATGGCGAAAAAAATATAAACATCATTTTCC
AAGTACACGAATAATGCCAAGAGTGGTAAATGATATCCATCAAGCCTCTTATCTTCTCAAGAAAAAGGTTGATGCCTTTG
TTTTTGAAGTTTTCTGCATATTGATGTGGTCCAGCACAAACCATTGTTATCCACTTTATCTTTTATTTTTCTTTAACCCC
AACGTTTTCTACTTTAGCACTTCTACTTATCTCTAGTAATTCTCCATTTATCACTTCTACTTATTGTCCACTTGATTCTT
GAGCTTCATATTGTTGAATTCGTTTCTACTTTTCTGCCATCTTCTCTTTATATGCTTAAATTGTATATTTTTACGCTTGC
TGTATAGTTTTTTAATGATTATCTTTAGTCCTAATAATTGGGGATTTAATTGATTTTTTTCCTTTGTATAAAAATATACA
GTAAAGATATTAATACAATTTCATTGTCTCTAAAGTTTTAAGATAACTATGTAGAAAATAAAGATGTAGACATATCATAC
TATAATTAATGTCATTACTCATTATCTTTAAACGTAAACCGACACAACCAATCAAAACCTCGCTTTCCACATAATCACGA
GAATAAGCCACACTAATCGACTTTTTCCATGGAAAATAATGAAATCTACCAAAAATGAATGAATGGTAACAAAATCCAAA
AATAAGGAGTGATTGGGTCAGTGAAAACGACAAGTGGACCATAAAGATATCCATCTGATTAAGAAGCTGACCAATCACAA
CATTAAGAATAGGATCAACTTGAAGAACTCGACCAATCAGAATCGAGATAAGATCTCTTCATGGCCCTCATGGGGTATAA
GCAACCAAAAAGGTGCATCAAATTTTCACTTTAAATTATACAAGAAGAAAAAAGCTCACATCGTGTGGGACATGTACTAG
CCAACAACGCCTCTACACTTAACCCTTCAATGCCTCATAAAATGAAAATGTAGTCTCTCTTTTTATAACCACTTCTCGAA
AACTGAAACCTTTGTAGAGAGAACCCATAGTTCGATAAAACATTCTTTTTGCAACTGAGACTTGGCAACTTGGTTTTACT
CAAAGTAAGATTTCTTCTTGTTGATGGTGATAAGTTCAAT
>AT1G68526.1 | chr1:25712239-25715238 REVERSE LENGTH=3000
ACAAGTACTAAGTATTTATATCCACCTTTAGTCACAGTACCAATATTGCGCCTACCGGGCAACGTGAACGTGATCATCAA
ATCAAAGTAGTTACCAAACGCTTTGATCTCGATAAAACTAAAAGCTGACACGTCTTGCTGTTTCTTAATTTATTTCTCTT
ACAACGACAATTTTGAGAAATATGAAATTTTTATATCGAAAGGGAACAGTCCTTATCATTTGCTCCCATCACTTGCTTTT
GTCTAGTTACAACTGGAAATCGAAGAGAAGTATTACAAAAACATTTTTCTCGTCATTTATAAAAAAATGACAAAAAATTA
AATAGAGAGCAAAGCAAGAGCGTTGGGTGACGTTGGTCTCTTCATTAACTCCTCTCATCTACCCCTTCCTCTGTTCGCCT
TTATATCCTTCACCTTCCCTCTCTCATCTTCATTAACTCATCTTCAAAAATACCCTAATCACATTTTGTAACAATAATAC
AATTATACATTAAAACTCTCCGACGATGCCTCAGGCACCGATGCCAGAGTTCTCTAGCTCGGTGAAGCTCAAGTACGTGA
AACTTGGTTACCAATATTTGGTTAACCATTTCTTGAGTTTTCTTTTGATCCCGATCATGGCTATTGTCGCCGTTGAGCTT
CTTCGGATGGGTCCTGAAGAGATCCTTAATGTTTGGAATTCACTCCAGTTTGACCTAGTTCAGGTTCTATGTTCTTCCTT
CTTTGTCATCTTCATCTCCACTGTTTACTTCATGTCCAAGCCACGCACCATCTACCTCGTTGACTATTCTTGTTACAAGC
CACCTGTCACGTGTCGTGTCCCCTTCGCAACTTTCATGGAACACTCTCGTTTGATCCTCAAGGACAAGCCTAAGAGCGTC
GAGTTCCAAATGAGAATCCTTGAACGTTCTGGCCTCGGTGAGGAGACTTGTCTCCCTCCGGCTATTCATTATATTCCTCC
CACACCAACCATGGACGCGGCTAGAAGCGAGGCTCAGATGGTTATCTTCGAGGCCATGGACGATCTTTTCAAGAAAACCG
GTCTTAAACCTAAAGACGTCGACATCCTTATCGTCAACTGCTCTCTTTTCTCTCCCACACCATCGCTCTCAGCTATGGTC
ATCAACAAATATAAGCTTAGGAGTAATATCAAGAGCTTCAATCTTTCGGGGATGGGCTGCAGCGCGGGCCTGATCTCAGT
TGATCTAGCCCGCGACTTGCTCCAAGTTCATCCCAATTCAAATGCAATCATCGTCAGCACGGAGATCATAACGCCTAATT
ACTATCAAGGCAACGAGAGAGCCATGTTGTTACCCAATTGTCTCTTCCGCATGGGTGCGGCAGCCATACACATGTCAAAC
CGCCGGTCTGACCGGTGGCGAGCCAAATACAAGCTTTCCCACCTCGTCCGGACACACCGTGGCGCTGACGACAAGTCTTT
CTACTGTGTCTACGAACAGGAAGACAAAGAAGGACACGTTGGCATCAACTTGTCCAAAGATCTCATGGCCATCGCCGGTG
AAGCCCTCAAGGCAAACATCACCACAATAGGTAATAAACACACATCATTTTATTTCACCTACATATATACACTAACAATG
ATATACACGGTGAAAACTATATCAAGGGGTGGGCATTAAATATTATTGGTCGGCTCCGTTTTGACTTCAATTCGGTTTTA
AATAACAGAATAATTACTCTATCTCTATATATGTTTTGTTATTATGGTTAAATGTACTTTCTTGGTATATGTCTCACTTC
TATGGAAATTTAGGTTACTCTATTCGGTTGCATTCAATTCGGTTTGTTCGATATAAATTTTATTATGATTTAAAGCAAAG
TTTGGTTTGGCTTAGGTTTAAGGAATTATGGTACGTTTTTGGTTTTGATAGATGAATTTGTTTGAACAGGTCCTTTGGTC
CTACCGGCGTCAGAACAACTTCTCTTCCTCACGTCCCTAATCGGACGTAAAATCTTCAACCCGAAATGGAAACCATACAT
ACCGGATTTCAAGCTGGCCTTCGAACACTTTTGCATTCACGCAGGAGGCAGAGCGGTGATCGACGAGCTCCAAAAGAATC
TACAACTATCAGGAGAACACGTTGAGGCCTCAAGAATGACACTACATCGTTTTGGTAACACGTCATCTTCATCGTTATGG
TACGAGCTTAGCTACATCGAGTCTAAAGGGAGAATGAGGAGAGGCGATCGCGTTTGGCAAATCGCGTTTGGGAGTGGTTT
CAAGTGTAACTCTGCCGTGTGGAAATGTAACCGTACGATTAAGACACCTAAGGACGGACCATGGTCCGATTGTATCGACC
GTTACCCTGTCTTTATTCCCGAAGTTGTCAAACTCTAAACTGAAAACGTCTTTGAACGGTTTAGTAACGGTTTGATTTTG
TGTTACGGTTTAGGTTTATTTGGTCTCGGGATTTGGTTTAAAGGGGATTGAGAAATGGGAAGTTAGAGAGAAGAAAAAGC
AAAGCATAAATGTTTGTATTTAATTGCTCTGCATATACTTAAATCTCTGCTTTTCATTTGGGGTATTTTTTAGTTTCTCG
TGCTGTAATTAATAACTTGTGGTGTACTCAAATAAGAATATTTCTCTCTGTTTTATTATTTTTAAATTGGAGAATAAACT
TCTTTGTTTTCATCGCTGCCTTATATATATTGCTTCTGATTTGGGTTGACCATCCATCCAGTTTGCAGGATCCGATAGCA
GTAAATATGTCCACTATGAATGTGGTGCATGGACAGTCATCTCTTACAGACTTTTGCATGTAAAATTATATGTTGCATGC
ATGATGGTATGTAATGAATGGATTGGATGATGTCATGACTCATGATGATTAAAAAATACGTGAGTCCATATATTTCTCCA
ATAGTATTAAAATACGAGTACATCAAACATGTTTTCCAACACTGCCACAAAATGTATTGGACCTATATCAATAAGTGGGC
CTTGATTTCCCAGCTTATGATGGCTTAGGTTTCATTGTAA
>AT1G68530.1 | chr1:25714734-25717733 REVERSE LENGTH=3000
ACTAAAAATTAAGGGAACTTGTCTTTGATATTTTATTTACTAGTTATATATAGTCCTTACCGAACCTCGTCGGCAACATC
ATCAGTGCGATCAAGAATCGATCACCATTAAAATGCTTTATTGAGCACGATCAGTGTTCACCATGTAAGAAGATTATTGT
CTCACAATTCAAATCAAACCTAGCCTAGGCAACAAAAATTAAATTTCTTTAAACAATAGAACAAAACTCGTCCGCCCCAA
CCATCCTCTTCACAACATTCCTTAATCTTACAATATCTATATAACTAACGCATCATTTGGATTTCACTATGTAACTAAGT
CGAACTGGTGTGAAATAATTATAAATTTAAATAAATAAAAAGGTGAAAATATGGTTGTACACGAAGGTATGTGAAATAAT
TATGAATAACTAAAATGTACTGAATTATTTATTTTATTTTAATAGCAATGGAATCTAAATTAAATCAGGATATAATGAAA
ATTTTGTAAAATTGTGATTAAATTGTCATTCCAAAGAAATCAGAGAACTGTCTTTAAAAATTTGGAAGCGAGTTTAATGA
TATAGCCTATATGAATGGTACAGTGTGAATGTCTCTGAGAAAAATTACAATTCCACATTTTTATTACAGACTAGATGAGA
AAAAAACATTGATGAGTAGGTCAAATTAAAAAACTATATTCACGTTTTCGGTGATACATTGGAAAACCATATAAAACGAT
CATTTTTCAAAGGAAGAATAGAAACTTTATTTACATATTTAATTATTATGGAAGATGAAGGAAGAACTTTATCATAGACT
ACGAAATCGGTGTGGCTAATGAAATACAGACACCTTATATATTACATATTAAATGTACATTTCAATCTGGTGGATAGTTC
CAAACTAATCTTCTTCATCAAATATTGTTGGCATTAATGATCTCACTATGGAACACGAAAATTCAGCAATGTTCATTTTT
AGTTAAGAAACAAATCCTCTTACGAACTCTGTAAGATCTTGAAGGATCAAAAGCCTTTGATCTCAATTTCTGTATAGTTT
TTATTAGCCTAGTGCTTTATATATGTTTGATACTTCTGTTTGGCAATATCAATCATAGTAGAAAAGATATGGACTTCATT
TGAGGTTTTTGGTGGATTGTGTCTATATGTGAAATCATGGGATCTCAAGATTTGTCTGCATTCAGTTTCCAAGTCAAACA
TCGTAACTACTGTTTGATTTTCCCTCATGCTTGCAGTTTTCATGGATATCTCAAGATTTGTCTTCTTGCACTTTCCAAGT
CAAACATAAAGTAACTACTGATTGATATTCCCTCGTGTATTACCCTCTTTCAAATGACACAATTGGGCCCAAGTAGAGGA
ATTTCATAGTGAATTCAAAAGATTAACTGTATTCCACCGTCGTATTTTGATAACATTTAGTTATTCCTTTTCTTTTTTTT
CTTCTGCAACAGTTTTTTTTTAATACATTTAGTGTTGGTTTGGTTCAATGAAATATTATATGTTACTTCTTTTTTTGGAA
ATAAATTATTCATTCTTTCTACTATAAAAGGAATTGTTCATGCTTTTTTGATACAATAGTATACCATTTCAAAAGATACC
ATAGACCAGTTATTACATGAATCGCCAAAACAACACTAAAATCAGAAAATCAGTATATTTTGGTATAGTCTCCAACATAC
AATCATAAAACCTCTGTGAAATTTAAAATCTATATTTGACATTTCAAAGTTTAACAACATAGTTCTAAATAATTACCTAA
ATTTTAAGTCAAATGTGAATTATATTTTACTCTTCGATATCGGTTGTTGACGATTAACCATGCAAAAAAGAAACATTAAT
TGCGAATGTAAATAACAAAACATGTAACTCTTGTAGATATACATGTATCGACATTTAAACCCGAATATATATGTATACCT
ATAATTTCTCTGATTTTCACGCTACCTGCCACGTACATGGGTGATAGGTCCAAACTCACAAGTAAAAGTTTACGTACAGT
GAATTCGTCTTTTTGGGTATAAACGTACATTTAATTTACACGTAAGAAAGGATTACCAATTCTTTCATTTATGGTACCAG
ACAGAGTTAAGGCAAACAAGAGAAACATATAGAGTTTTGATATGTTTTCTTGGATAAATATTAAATTGATGCAATATTTA
GGGATGGACACAAGGTAATATATGCCTTTTAAGGTATATGTGCTATATGAATCGTTTCGCATGGGTACTAAAATTATTTG
TCCTTACTTTATATAAACAAATTCCAACAAAATCAAGTTTTTGCTAAAACTAGTTTATTTGCGGGTTATTTAATTACCTA
TCATATTACTTGTAATATCATTCGTATGTTAACGGGTAAACCAAACCAAACCGGATATTGAACTATTAAAAATCTTGTAA
ATTTGACACAAACTAATGAATATCTAAATTATGTTACTGCTATGATAACGACCATTTTTGTTTTTGAGAACCATAATATA
AATTACAGGTACGTGACAAGTACTAAGTATTTATATCCACCTTTAGTCACAGTACCAATATTGCGCCTACCGGGCAACGT
GAACGTGATCATCAAATCAAAGTAGTTACCAAACGCTTTGATCTCGATAAAACTAAAAGCTGACACGTCTTGCTGTTTCT
TAATTTATTTCTCTTACAACGACAATTTTGAGAAATATGAAATTTTTATATCGAAAGGGAACAGTCCTTATCATTTGCTC
CCATCACTTGCTTTTGTCTAGTTACAACTGGAAATCGAAGAGAAGTATTACAAAAACATTTTTCTCGTCATTTATAAAAA
AATGACAAAAAATTAAATAGAGAGCAAAGCAAGAGCGTTGGGTGACGTTGGTCTCTTCATTAACTCCTCTCATCTACCCC
TTCCTCTGTTCGCCTTTATATCCTTCACCTTCCCTCTCTCATCTTCATTAACTCATCTTCAAAAATACCCTAATCACATT
TTGTAACAATAATACAATTATACATTAAAACTCTCCGACG
>AT1G68530.2 | chr1:25714734-25717733 REVERSE LENGTH=3000
ACTAAAAATTAAGGGAACTTGTCTTTGATATTTTATTTACTAGTTATATATAGTCCTTACCGAACCTCGTCGGCAACATC
ATCAGTGCGATCAAGAATCGATCACCATTAAAATGCTTTATTGAGCACGATCAGTGTTCACCATGTAAGAAGATTATTGT
CTCACAATTCAAATCAAACCTAGCCTAGGCAACAAAAATTAAATTTCTTTAAACAATAGAACAAAACTCGTCCGCCCCAA
CCATCCTCTTCACAACATTCCTTAATCTTACAATATCTATATAACTAACGCATCATTTGGATTTCACTATGTAACTAAGT
CGAACTGGTGTGAAATAATTATAAATTTAAATAAATAAAAAGGTGAAAATATGGTTGTACACGAAGGTATGTGAAATAAT
TATGAATAACTAAAATGTACTGAATTATTTATTTTATTTTAATAGCAATGGAATCTAAATTAAATCAGGATATAATGAAA
ATTTTGTAAAATTGTGATTAAATTGTCATTCCAAAGAAATCAGAGAACTGTCTTTAAAAATTTGGAAGCGAGTTTAATGA
TATAGCCTATATGAATGGTACAGTGTGAATGTCTCTGAGAAAAATTACAATTCCACATTTTTATTACAGACTAGATGAGA
AAAAAACATTGATGAGTAGGTCAAATTAAAAAACTATATTCACGTTTTCGGTGATACATTGGAAAACCATATAAAACGAT
CATTTTTCAAAGGAAGAATAGAAACTTTATTTACATATTTAATTATTATGGAAGATGAAGGAAGAACTTTATCATAGACT
ACGAAATCGGTGTGGCTAATGAAATACAGACACCTTATATATTACATATTAAATGTACATTTCAATCTGGTGGATAGTTC
CAAACTAATCTTCTTCATCAAATATTGTTGGCATTAATGATCTCACTATGGAACACGAAAATTCAGCAATGTTCATTTTT
AGTTAAGAAACAAATCCTCTTACGAACTCTGTAAGATCTTGAAGGATCAAAAGCCTTTGATCTCAATTTCTGTATAGTTT
TTATTAGCCTAGTGCTTTATATATGTTTGATACTTCTGTTTGGCAATATCAATCATAGTAGAAAAGATATGGACTTCATT
TGAGGTTTTTGGTGGATTGTGTCTATATGTGAAATCATGGGATCTCAAGATTTGTCTGCATTCAGTTTCCAAGTCAAACA
TCGTAACTACTGTTTGATTTTCCCTCATGCTTGCAGTTTTCATGGATATCTCAAGATTTGTCTTCTTGCACTTTCCAAGT
CAAACATAAAGTAACTACTGATTGATATTCCCTCGTGTATTACCCTCTTTCAAATGACACAATTGGGCCCAAGTAGAGGA
ATTTCATAGTGAATTCAAAAGATTAACTGTATTCCACCGTCGTATTTTGATAACATTTAGTTATTCCTTTTCTTTTTTTT
CTTCTGCAACAGTTTTTTTTTAATACATTTAGTGTTGGTTTGGTTCAATGAAATATTATATGTTACTTCTTTTTTTGGAA
ATAAATTATTCATTCTTTCTACTATAAAAGGAATTGTTCATGCTTTTTTGATACAATAGTATACCATTTCAAAAGATACC
ATAGACCAGTTATTACATGAATCGCCAAAACAACACTAAAATCAGAAAATCAGTATATTTTGGTATAGTCTCCAACATAC
AATCATAAAACCTCTGTGAAATTTAAAATCTATATTTGACATTTCAAAGTTTAACAACATAGTTCTAAATAATTACCTAA
ATTTTAAGTCAAATGTGAATTATATTTTACTCTTCGATATCGGTTGTTGACGATTAACCATGCAAAAAAGAAACATTAAT
TGCGAATGTAAATAACAAAACATGTAACTCTTGTAGATATACATGTATCGACATTTAAACCCGAATATATATGTATACCT
ATAATTTCTCTGATTTTCACGCTACCTGCCACGTACATGGGTGATAGGTCCAAACTCACAAGTAAAAGTTTACGTACAGT
GAATTCGTCTTTTTGGGTATAAACGTACATTTAATTTACACGTAAGAAAGGATTACCAATTCTTTCATTTATGGTACCAG
ACAGAGTTAAGGCAAACAAGAGAAACATATAGAGTTTTGATATGTTTTCTTGGATAAATATTAAATTGATGCAATATTTA
GGGATGGACACAAGGTAATATATGCCTTTTAAGGTATATGTGCTATATGAATCGTTTCGCATGGGTACTAAAATTATTTG
TCCTTACTTTATATAAACAAATTCCAACAAAATCAAGTTTTTGCTAAAACTAGTTTATTTGCGGGTTATTTAATTACCTA
TCATATTACTTGTAATATCATTCGTATGTTAACGGGTAAACCAAACCAAACCGGATATTGAACTATTAAAAATCTTGTAA
ATTTGACACAAACTAATGAATATCTAAATTATGTTACTGCTATGATAACGACCATTTTTGTTTTTGAGAACCATAATATA
AATTACAGGTACGTGACAAGTACTAAGTATTTATATCCACCTTTAGTCACAGTACCAATATTGCGCCTACCGGGCAACGT
GAACGTGATCATCAAATCAAAGTAGTTACCAAACGCTTTGATCTCGATAAAACTAAAAGCTGACACGTCTTGCTGTTTCT
TAATTTATTTCTCTTACAACGACAATTTTGAGAAATATGAAATTTTTATATCGAAAGGGAACAGTCCTTATCATTTGCTC
CCATCACTTGCTTTTGTCTAGTTACAACTGGAAATCGAAGAGAAGTATTACAAAAACATTTTTCTCGTCATTTATAAAAA
AATGACAAAAAATTAAATAGAGAGCAAAGCAAGAGCGTTGGGTGACGTTGGTCTCTTCATTAACTCCTCTCATCTACCCC
TTCCTCTGTTCGCCTTTATATCCTTCACCTTCCCTCTCTCATCTTCATTAACTCATCTTCAAAAATACCCTAATCACATT
TTGTAACAATAATACAATTATACATTAAAACTCTCCGACG
>AT1G68540.1 | chr1:25717066-25720065 FORWARD LENGTH=3000
TAATTTGACCTACTCATCAATGTTTTTTTCTCATCTAGTCTGTAATAAAAATGTGGAATTGTAATTTTTCTCAGAGACAT
TCACACTGTACCATTCATATAGGCTATATCATTAAACTCGCTTCCAAATTTTTAAAGACAGTTCTCTGATTTCTTTGGAA
TGACAATTTAATCACAATTTTACAAAATTTTCATTATATCCTGATTTAATTTAGATTCCATTGCTATTAAAATAAAATAA
ATAATTCAGTACATTTTAGTTATTCATAATTATTTCACATACCTTCGTGTACAACCATATTTTCACCTTTTTATTTATTT
AAATTTATAATTATTTCACACCAGTTCGACTTAGTTACATAGTGAAATCCAAATGATGCGTTAGTTATATAGATATTGTA
AGATTAAGGAATGTTGTGAAGAGGATGGTTGGGGCGGACGAGTTTTGTTCTATTGTTTAAAGAAATTTAATTTTTGTTGC
CTAGGCTAGGTTTGATTTGAATTGTGAGACAATAATCTTCTTACATGGTGAACACTGATCGTGCTCAATAAAGCATTTTA
ATGGTGATCGATTCTTGATCGCACTGATGATGTTGCCGACGAGGTTCGGTAAGGACTATATATAACTAGTAAATAAAATA
TCAAAGACAAGTTCCCTTAATTTTTAGTACTATATTTTTTTGTGTTAAAAGTATGTTCCCTTAATTCAGTTGAAAGTTTA
TTAATTCTTACAATACAACGGTCCCGCACAAAGATAATGTGATGTGATAAAATGAATACACGGATTGTCGGACCAACCAG
CGGCCAACCACCTATTAAGACGTTTAACAAAAATAAGTAAATGTCTAATTATATGTTTCTCGATTTTTCAGATTGTAGGA
ATTCGTTGCAACTCTCAACTATTTTATAATTTGTATTTATTGTAGGAAATGTCCTTATTTCTTTGTAATGTCAGTCCACA
TGCAAGAAGTGTTGTTTTTTTCACTTAACTCATGTTAACATAGCAATTCTCTTAAAAACTTGCCAAGCTGTTTTTTTGTT
TGATATCGTAAGACAACCTATAAAGGAATTACTTTGATGCTTCCCAATCAATTATCTCACCCTGGCAGATTAAAAAAAAA
AAAATGCTTGAAATGGTAGAGCCGCCACAAGCAAACACTTTTGCTCATCATTCATCATTTTCTTATAACTTCAAGTGTAT
AGGGTTTTCCGCAGGTTTTTAACAAATTTATGTTACTATTTTTGATAACACACTATTTTACATAATATTATGATTTTTAA
TAAGCTCGATGGAAATACTAATTTTCGAAAACGTCAGTTTTCACTATTGGTCTACAAATGCATTAGAAGCCAATATGTTG
GATGAAAATGCAATTTGTGGAGATTGTAAGATTAATTAAGTTGACCAGGACAATTATATGTGTAAAAAATTCTTTACGAG
TGACAAAAGTGCAAAAAAATATTAATCTAGTTGGCAGTTTGTTTTACTATATTTGTTCCTTAGACTAACAACATTTTTAA
GTAAAACACATCATCATTTGGTTTAATAATTGTATTTTGTATTTATAGATTACAGATACCCAAAAAAAAAAAAAAAATCA
TAGAGTGTATGGTATCGCTATCAAGTTTCGTTTAGCAAAACGTTCTTTTGATATCGAGATGTGCAAGCATCAACAAAACA
TCTTTTGAAGCATGGTATTTGTTCGTATAGATTTTTCGTCAATTCTTTGTTATGGTTCATCCCGAATGAAGTATTGTATA
TCCTATTCGCATTGGGATTATGCTATAATAGCCTTCATTTTTTGCGGGTTGTTACGACTTGTGAGCTTGATGAACTCTAG
AATGTCTCTGGTCTTTGCCGTCTTGGTATTAGCGTGGATGAGTTTTGGTTTCAGTCTATATTTTAGTTTTATTGATAGAA
CTTAAGTATTTGCTACAAAAATCAAAGTTCTTTTCCAAATCTTTAACAATTTTCCGAATCTTGAATTGGAAATATAGTGT
TGATTTTTCGTTTATTCCATTTAGAGGGAACATAAATAGTTTTAGTAGCAATTATGAAGTGACGTGTTTGTATAGTACTA
TTGGGTGGTATTTGATAAGATTGATCATTAAGGAGACCATCTTCCCAACTATCTTTATTAACTTTGATTTTGATTTTGAT
TTTGATAATATTATACTAATATATTTGTGACTATTGGACCATAAGTATTCTCACTATCATGTGTTATTTTCGAGTATCAA
TTATGCAAACGAGCTGAATGATTTGACTATAAGTTTTTGTCACGTGGTGCTGAAATTATGTTATCGCTTTTTCCCCAACC
CTAGCTTTAATTAAGATGATTAAAAAATAAAAAGTCATTTGTGAGTTTATAAAGTAAAAAAATAAAATTCATCTGTAATG
AACTTACACAACTCATAAGACATTAGCTAACAAAAATTTGTGGAATCTCATTTTGACGAGAAATTACACAGTCAGATCTT
CAATTTTTTTTTTGCAAAAAACTTGTTTTTACTTTCACAATCAAAACTTATTTATAAAACACCACAATCGAATCGCAGTT
GTTATACTTTACTTCGATCGATATATAAAAATTGTTAAGAATTCATCTTATAACTTTATATCATATTGAAGTATAATCGT
TTATATCTTCTAGTCTTTTAGATTATGTTACTTTGACGATTGATAAATATCAGAAACACATGTTCCTACCAAAAAAAAAT
ATCAGAAACACATGCGAAGACATGGGTGTGTTGAATATGCATTATGGACTTCTAGAATGCGTTAAAAATATTTAAAATCT
TTAAAACCCAATGGGCTTTAAAAATCAATTCGAAAGCCCAATGACCTGCACTTCTTTGACATAAAATAAAATAATTATCA
TTTCTCCAACGTGAGAGAGCACGAATGTGATGAATCACCCACTCTGCTTTTACATCCACAAAGCTCACTTTTATTAAACC
AAATCACAATCTCAATATCACATTCGTTGCAGAGACAAAG
>AT1G68540.2 | chr1:25717473-25720472 FORWARD LENGTH=3000
GGAATGTTGTGAAGAGGATGGTTGGGGCGGACGAGTTTTGTTCTATTGTTTAAAGAAATTTAATTTTTGTTGCCTAGGCT
AGGTTTGATTTGAATTGTGAGACAATAATCTTCTTACATGGTGAACACTGATCGTGCTCAATAAAGCATTTTAATGGTGA
TCGATTCTTGATCGCACTGATGATGTTGCCGACGAGGTTCGGTAAGGACTATATATAACTAGTAAATAAAATATCAAAGA
CAAGTTCCCTTAATTTTTAGTACTATATTTTTTTGTGTTAAAAGTATGTTCCCTTAATTCAGTTGAAAGTTTATTAATTC
TTACAATACAACGGTCCCGCACAAAGATAATGTGATGTGATAAAATGAATACACGGATTGTCGGACCAACCAGCGGCCAA
CCACCTATTAAGACGTTTAACAAAAATAAGTAAATGTCTAATTATATGTTTCTCGATTTTTCAGATTGTAGGAATTCGTT
GCAACTCTCAACTATTTTATAATTTGTATTTATTGTAGGAAATGTCCTTATTTCTTTGTAATGTCAGTCCACATGCAAGA
AGTGTTGTTTTTTTCACTTAACTCATGTTAACATAGCAATTCTCTTAAAAACTTGCCAAGCTGTTTTTTTGTTTGATATC
GTAAGACAACCTATAAAGGAATTACTTTGATGCTTCCCAATCAATTATCTCACCCTGGCAGATTAAAAAAAAAAAAATGC
TTGAAATGGTAGAGCCGCCACAAGCAAACACTTTTGCTCATCATTCATCATTTTCTTATAACTTCAAGTGTATAGGGTTT
TCCGCAGGTTTTTAACAAATTTATGTTACTATTTTTGATAACACACTATTTTACATAATATTATGATTTTTAATAAGCTC
GATGGAAATACTAATTTTCGAAAACGTCAGTTTTCACTATTGGTCTACAAATGCATTAGAAGCCAATATGTTGGATGAAA
ATGCAATTTGTGGAGATTGTAAGATTAATTAAGTTGACCAGGACAATTATATGTGTAAAAAATTCTTTACGAGTGACAAA
AGTGCAAAAAAATATTAATCTAGTTGGCAGTTTGTTTTACTATATTTGTTCCTTAGACTAACAACATTTTTAAGTAAAAC
ACATCATCATTTGGTTTAATAATTGTATTTTGTATTTATAGATTACAGATACCCAAAAAAAAAAAAAAAATCATAGAGTG
TATGGTATCGCTATCAAGTTTCGTTTAGCAAAACGTTCTTTTGATATCGAGATGTGCAAGCATCAACAAAACATCTTTTG
AAGCATGGTATTTGTTCGTATAGATTTTTCGTCAATTCTTTGTTATGGTTCATCCCGAATGAAGTATTGTATATCCTATT
CGCATTGGGATTATGCTATAATAGCCTTCATTTTTTGCGGGTTGTTACGACTTGTGAGCTTGATGAACTCTAGAATGTCT
CTGGTCTTTGCCGTCTTGGTATTAGCGTGGATGAGTTTTGGTTTCAGTCTATATTTTAGTTTTATTGATAGAACTTAAGT
ATTTGCTACAAAAATCAAAGTTCTTTTCCAAATCTTTAACAATTTTCCGAATCTTGAATTGGAAATATAGTGTTGATTTT
TCGTTTATTCCATTTAGAGGGAACATAAATAGTTTTAGTAGCAATTATGAAGTGACGTGTTTGTATAGTACTATTGGGTG
GTATTTGATAAGATTGATCATTAAGGAGACCATCTTCCCAACTATCTTTATTAACTTTGATTTTGATTTTGATTTTGATA
ATATTATACTAATATATTTGTGACTATTGGACCATAAGTATTCTCACTATCATGTGTTATTTTCGAGTATCAATTATGCA
AACGAGCTGAATGATTTGACTATAAGTTTTTGTCACGTGGTGCTGAAATTATGTTATCGCTTTTTCCCCAACCCTAGCTT
TAATTAAGATGATTAAAAAATAAAAAGTCATTTGTGAGTTTATAAAGTAAAAAAATAAAATTCATCTGTAATGAACTTAC
ACAACTCATAAGACATTAGCTAACAAAAATTTGTGGAATCTCATTTTGACGAGAAATTACACAGTCAGATCTTCAATTTT
TTTTTTGCAAAAAACTTGTTTTTACTTTCACAATCAAAACTTATTTATAAAACACCACAATCGAATCGCAGTTGTTATAC
TTTACTTCGATCGATATATAAAAATTGTTAAGAATTCATCTTATAACTTTATATCATATTGAAGTATAATCGTTTATATC
TTCTAGTCTTTTAGATTATGTTACTTTGACGATTGATAAATATCAGAAACACATGTTCCTACCAAAAAAAAATATCAGAA
ACACATGCGAAGACATGGGTGTGTTGAATATGCATTATGGACTTCTAGAATGCGTTAAAAATATTTAAAATCTTTAAAAC
CCAATGGGCTTTAAAAATCAATTCGAAAGCCCAATGACCTGCACTTCTTTGACATAAAATAAAATAATTATCATTTCTCC
AACGTGAGAGAGCACGAATGTGATGAATCACCCACTCTGCTTTTACATCCACAAAGCTCACTTTTATTAAACCAAATCAC
AATCTCAATATCACATTCGTTGCAGAGACAAAGATGTCTGAGTATTTGGTAACTGGAGGAACAGGTTTCATTGCTTCTTA
CATCATCAAATCACTTCTCGAACTCGGACACACCGTTCGAACAACTGTCCGAAACCCACGTAATTTCTCAATTCTCTCAC
ACTAGAATCATTCAAAGTTTCCACCTTTAATCTCCTGATTTTGGATTTGGTATTTGTATTGAAAGGTGATGAAGAAAAGG
TTGGATTTTTATGGGAATTTCAAGGAGCAAAACAGAGGCTAAAGATTCTCCAAGCTGATCTAACGGTAGAAGGAAGTTTT
GATGAAGCAGTGAATGGTGTTGATGGAGTATTCCACACTGCTTCTCCTGTTCTTGTTCCACAGGATCATAACATTCAGGA
GACTTTGGTTGATCCTATTATAAAGGGTACAACAAATGTG
>AT1G68550.2 | chr1:25726785-25729784 REVERSE LENGTH=3000
ACACCAAATTTAATGTAACACTATAGCATTACACTAAAATGGTGTGAATTTTAGAGTTCCATTGGAAAGTTTTTAGTGCA
AAAATTACACTAAAATGATGTTTTAGAGTCCCATTGGAGTTGACCTTATAATTGATGATAGATACTAAAACTCACTTTTA
GTAAGATTGAAGCAAAACATAGAAAGGATCTTTTTCATACACGTGTGGCATGTGTCATAAACATTCTTTGCTAAATCTCA
GCAGAAATTCTATATAAAAAATAGCACTCTCGTTCCACCTCCAATTGATATGTATAATGTTGTTCCTTAAATTGACACCT
TGTTGATTAATCATTTTTGACTTTGATAAATTTATTCCACGACCACTTCACTACTTTGTTTAAAGATTAATAAGTCTCAA
CATTTGAAAATAGAGTGAGTGAAGGTCAAGATGCACATCATGCGTTATTTTTGATAACACTAAATTTGATTTGAAACACA
AATTAAATTTTGTTTGGAAACAAAATGGACAAATTATCTCTAATTAGTCAAAATTATCAGTTTATCACTAAAAAATTTCT
AATTTAAACAAGCATAAAAAACGAGAATCTAAATTTGAGTTGTCTTGTCCGTTTTCGGTACAATAAAACTATTCAAAGTC
AGTAATTAAATCTACCAAGATTACAATTTTTAAAATTATAATAAAATTTAAACCATTTTTTTGAACAAAGATAACATATC
ATTACTAAACTAGGGTTCAATAGATGATAACAAGAGGGTATACTTTGACAAAGAGTCTGCTTCATGATTAAGAGATCTAG
AGTTGAAAATAAAAGAACAAGAAATGAACTTAAAAAAAAAAGATAATTCTTTTGAGAAAATCTTCCAGTTGATAGTTTTA
ACAACCATTTGCGAATTCCAATTCTATTGCAATTTCTATAGCATTGAGAGTTGTTAACGCTTCGGCCACTAAAGGGGAAC
ATACTAACAGTTGTACATCCTTGTTGAAGAGTACTCTTGTTTAGATTTTTTTTTTGTTTAGCGAGAACTCTTGCAATTTC
AGCAGTAAACATCTAAAGATGTGAGATTTATGCTTAGATTACAACAACTTTTAGTTAGCTCAATTTTATTTAAAACTCTA
AAACTAAATATGGTATTCTTTCTAATTTTTTATTTTTTTAATATTAAAATCTAAGAAAAACTAGAATTTTTTTTCTACCT
AGATTTTAAAAGATTTTCTTATGAATTTTGCTGAGATATTATTTACAAATATAGTTAAGATTCTTTACCAAAATTGAAAG
ATTTCTAGATATCTATCCAAATAAGGTTATATGTAAAAGATATTTACCCAATTAAGATCACACATATTAAAAAATAATTC
TCCAATTAAAGTTTTTTAAATAAATATAGAAATTTTATAAAATTAAAATTCGTACTAAAAAAAAAAACAGAGATTAATAC
TCATGTAAAATTTGTTTATAAATAATTGTGAAGGCAAAGAAGAGAGTAAGGTACACGCGTTAGGATTCTTAGGCGGGCCA
TGATAGATGCATGAGTAAGAGAGAGTCATGCGCCATTAATGTATATTTTGTCCCTACTTCTTTCTTTATTGCCAGCTAAT
ATTTATTATATGTCTCCTCAAATGGAAATGTTTTTATACTAAATCTTCCTCTTTTTTTTTTTTTTTTAATTTTCTAATAC
TACCAAATTAAAAATGTAACGCAAAAAAAAATTCAAGTCAAAAGAGCCACACTACAGTCAAATACTGTTATTTTTGTTAA
CTCTATAAAAAACGGAAGATTTATTTAATTCAATACATTTAATAGGCAATTAAATATATTTTTTCTTGGGTCAGTAAATG
TGATTTTTGCTATAAATTAGGAATGACTTCCTAAATTGGTTATATTTTATTCCTAATTTTCACCATTTACAGTTTCTAAT
TGGCTGTTACAAAGTTCATGATTATATTCTGTATATTTTATTTCCCTTCTTAGTCGGTCTTTTTTTTCTTTGAATGGTTA
CTTTTGACCGTCATTGAACAAAGGGAAATAAATCAGTACTTGTTAAAATCAGAATATAAAGAGCGTGAAAGCTTTATTAT
TTCATTCACAAGAAGAAAAAAAAAAGTGTGAAAGGAAAAGAGAGAGAGAAAAAAATCAGAAGAAACAACAGCAACAAGGT
CATTTTCTTCTTCTTCTTCATCTTGTGATTTGTTTATTGTTTATGTTCTCTTCTAGAGATTTGCGTCTTATTTTGTAAAA
ACCAAAGCTTTTCTTTTTCATAAATATAATTTATTTCAACACTTGTTTACTGTTTTTTCTCTGTGAAAATTGTCACGGAT
CCTTCGTTTTTTTTTATATACTCATAGCAAAAATAATCTCATCCCCAGATTTCTTACCCATCTATCTATCTTCTTCTCTG
TCTCTTAAGGGTTCTGGGTTTTAGCTGTTTGGGTTTTATTTGGTTTCGTTTCTCACTTATTGTTTTGTCTTTTCCAAGAA
CAGGAACAGTGAAAGGTTCGGTTTTTTGGGTTTCGATCTGATAATCAACAAGAAAAAAGGGTTTGATTTATGTCGGCTGG
GTTTGAATCGACTGTGATTTTGTCTTTGATTCATATCTCTTCTCCGATTTCATCATCATCTTCCCCATCATCGTCGTCTT
TGAAATCTTGTCTTCTCAACGCTCTTCACTTCTGCTGTAATAAGCAGAGGCTTGTTCTGGAGACTCCTTCTCTTTCCATG
CGCTTAAGACCCAAAAGGTATTATCTTTATCCTTCATCTTTCTCTCTTCTCTCTTTACATTTATGTACCTTCTCCGATCT
GAGAGTTTGTTGTTTGATTTTTGTCACAGGACTTGTTCTAGTGTTGAAGTCTTTGGGGGTTTTCACATAAAGCAGCAAAA
GTTTTCTTTTTTCATAGTTCGCTGAGAGTTTTGAGTTTTGATACCAAAAAAGTTTTGACCTTTTAGAGTGATTTTTTGTT
CTTTCTGTTTTCTGGGTATTTTTGAGGAGTGGGTTTAACA
>AT1G68550.1 | chr1:25726785-25729784 REVERSE LENGTH=3000
ACACCAAATTTAATGTAACACTATAGCATTACACTAAAATGGTGTGAATTTTAGAGTTCCATTGGAAAGTTTTTAGTGCA
AAAATTACACTAAAATGATGTTTTAGAGTCCCATTGGAGTTGACCTTATAATTGATGATAGATACTAAAACTCACTTTTA
GTAAGATTGAAGCAAAACATAGAAAGGATCTTTTTCATACACGTGTGGCATGTGTCATAAACATTCTTTGCTAAATCTCA
GCAGAAATTCTATATAAAAAATAGCACTCTCGTTCCACCTCCAATTGATATGTATAATGTTGTTCCTTAAATTGACACCT
TGTTGATTAATCATTTTTGACTTTGATAAATTTATTCCACGACCACTTCACTACTTTGTTTAAAGATTAATAAGTCTCAA
CATTTGAAAATAGAGTGAGTGAAGGTCAAGATGCACATCATGCGTTATTTTTGATAACACTAAATTTGATTTGAAACACA
AATTAAATTTTGTTTGGAAACAAAATGGACAAATTATCTCTAATTAGTCAAAATTATCAGTTTATCACTAAAAAATTTCT
AATTTAAACAAGCATAAAAAACGAGAATCTAAATTTGAGTTGTCTTGTCCGTTTTCGGTACAATAAAACTATTCAAAGTC
AGTAATTAAATCTACCAAGATTACAATTTTTAAAATTATAATAAAATTTAAACCATTTTTTTGAACAAAGATAACATATC
ATTACTAAACTAGGGTTCAATAGATGATAACAAGAGGGTATACTTTGACAAAGAGTCTGCTTCATGATTAAGAGATCTAG
AGTTGAAAATAAAAGAACAAGAAATGAACTTAAAAAAAAAAGATAATTCTTTTGAGAAAATCTTCCAGTTGATAGTTTTA
ACAACCATTTGCGAATTCCAATTCTATTGCAATTTCTATAGCATTGAGAGTTGTTAACGCTTCGGCCACTAAAGGGGAAC
ATACTAACAGTTGTACATCCTTGTTGAAGAGTACTCTTGTTTAGATTTTTTTTTTGTTTAGCGAGAACTCTTGCAATTTC
AGCAGTAAACATCTAAAGATGTGAGATTTATGCTTAGATTACAACAACTTTTAGTTAGCTCAATTTTATTTAAAACTCTA
AAACTAAATATGGTATTCTTTCTAATTTTTTATTTTTTTAATATTAAAATCTAAGAAAAACTAGAATTTTTTTTCTACCT
AGATTTTAAAAGATTTTCTTATGAATTTTGCTGAGATATTATTTACAAATATAGTTAAGATTCTTTACCAAAATTGAAAG
ATTTCTAGATATCTATCCAAATAAGGTTATATGTAAAAGATATTTACCCAATTAAGATCACACATATTAAAAAATAATTC
TCCAATTAAAGTTTTTTAAATAAATATAGAAATTTTATAAAATTAAAATTCGTACTAAAAAAAAAAACAGAGATTAATAC
TCATGTAAAATTTGTTTATAAATAATTGTGAAGGCAAAGAAGAGAGTAAGGTACACGCGTTAGGATTCTTAGGCGGGCCA
TGATAGATGCATGAGTAAGAGAGAGTCATGCGCCATTAATGTATATTTTGTCCCTACTTCTTTCTTTATTGCCAGCTAAT
ATTTATTATATGTCTCCTCAAATGGAAATGTTTTTATACTAAATCTTCCTCTTTTTTTTTTTTTTTTAATTTTCTAATAC
TACCAAATTAAAAATGTAACGCAAAAAAAAATTCAAGTCAAAAGAGCCACACTACAGTCAAATACTGTTATTTTTGTTAA
CTCTATAAAAAACGGAAGATTTATTTAATTCAATACATTTAATAGGCAATTAAATATATTTTTTCTTGGGTCAGTAAATG
TGATTTTTGCTATAAATTAGGAATGACTTCCTAAATTGGTTATATTTTATTCCTAATTTTCACCATTTACAGTTTCTAAT
TGGCTGTTACAAAGTTCATGATTATATTCTGTATATTTTATTTCCCTTCTTAGTCGGTCTTTTTTTTCTTTGAATGGTTA
CTTTTGACCGTCATTGAACAAAGGGAAATAAATCAGTACTTGTTAAAATCAGAATATAAAGAGCGTGAAAGCTTTATTAT
TTCATTCACAAGAAGAAAAAAAAAAGTGTGAAAGGAAAAGAGAGAGAGAAAAAAATCAGAAGAAACAACAGCAACAAGGT
CATTTTCTTCTTCTTCTTCATCTTGTGATTTGTTTATTGTTTATGTTCTCTTCTAGAGATTTGCGTCTTATTTTGTAAAA
ACCAAAGCTTTTCTTTTTCATAAATATAATTTATTTCAACACTTGTTTACTGTTTTTTCTCTGTGAAAATTGTCACGGAT
CCTTCGTTTTTTTTTATATACTCATAGCAAAAATAATCTCATCCCCAGATTTCTTACCCATCTATCTATCTTCTTCTCTG
TCTCTTAAGGGTTCTGGGTTTTAGCTGTTTGGGTTTTATTTGGTTTCGTTTCTCACTTATTGTTTTGTCTTTTCCAAGAA
CAGGAACAGTGAAAGGTTCGGTTTTTTGGGTTTCGATCTGATAATCAACAAGAAAAAAGGGTTTGATTTATGTCGGCTGG
GTTTGAATCGACTGTGATTTTGTCTTTGATTCATATCTCTTCTCCGATTTCATCATCATCTTCCCCATCATCGTCGTCTT
TGAAATCTTGTCTTCTCAACGCTCTTCACTTCTGCTGTAATAAGCAGAGGCTTGTTCTGGAGACTCCTTCTCTTTCCATG
CGCTTAAGACCCAAAAGGTATTATCTTTATCCTTCATCTTTCTCTCTTCTCTCTTTACATTTATGTACCTTCTCCGATCT
GAGAGTTTGTTGTTTGATTTTTGTCACAGGACTTGTTCTAGTGTTGAAGTCTTTGGGGGTTTTCACATAAAGCAGCAAAA
GTTTTCTTTTTTCATAGTTCGCTGAGAGTTTTGAGTTTTGATACCAAAAAAGTTTTGACCTTTTAGAGTGATTTTTTGTT
CTTTCTGTTTTCTGGGTATTTTTGAGGAGTGGGTTTAACA
>AT1G68560.1 | chr1:25737898-25740897 REVERSE LENGTH=3000
TATTAGTTTCTGTTAATGTTATCAATGTTTTTATAATTTCACTTACTAGAGGTTTTGATGCTTAATTTATAAAAGTGTGC
AAATTAAAATTTTAGTGGAATCCTTTAAACAAATCGAAAATATTAATAATTCATTATATCCAATTGTTGTATGTTATTTA
CTTTTGTCATTCTTTGATAGTATAAGAATTTATGACTTTTCTGGTATTTTAGAAGAAAAAATAATCACATGATTTTTTTT
AATCACATGTTTGGTGCTACGTATAATTTATATGAATTATTTACCGTCACATAAATTATAGTAAAGTTTTGTTTTGTAAT
CTATTTTAGAAAGACAAAAACTTCATAATTATTAAGATCTCTCTTATGTATTTTTAGGTCTACAAATCTTTGTAATGTAA
AACAACATTTAATAATTAAAAAAAAAAAACATTTAAGTAGGAATTAGTAATGAAATAAATTATTATGTAACAGTCGTGAT
GATTCTATCCCAAAAAAGAATTAAAAAAAAATGGTAGTGATCAATATCTGGAATAGAGATTTGTCTTATTTTAATGGAGA
AAGAGGCGAGGCAGAGACTGGTGAGGCCATTCCTCGAGAACTACACTTATGCTTTCCCCCATAAATCCATTTCTTGTCTA
TCTCTCTACTTTTCTTCTTTTCATTTATTTAATAGTTAATACGGCTTTGCTTTTTAGTTGAAAACAGTAAAAACCGAAAT
AAAATGTGTTTCGTCGGCCGATGGAGATTGAGAAAGTTAGTTAAACCAATGATGCCGACACAAAACAAAAAGTTAATCCG
ATGATACTATTTTCACTACTGTATCAATCGATTCGTCGGCTACGTGGTATGTTACGAATCTTAAGAGTTATTTTAATCCC
ACAATGTTGAATGATATGCAAACTATTGTTAAAATGTCACTTAATTGTTATATTAACCTGACCGAATAGCTATAACCAAG
TCTTCGTCAAGGCTGCGTGGCCGGTTTTGGGAACGTATGAAAATTCTTTAATTCTTATATTATTAAATTAAAGAATTTAT
TTCTTGTTGCTATTTATTTATTTAGTGTTGTAAATAGTGTTGCATCAACTATGTAAATGATGCTATATCATCACATTAAA
CTTGTGTCATCTTTAGTGTTTCATAAGAGAGTTTTGAGTGTAAACTCACATCAAAATTGTGTTTTAGTGTCCCATCTGCT
TTTGAGCCTAAAAATAGAGGTTTTGATTGGCTAAGTCCTATTCCATTTTTATCCTAATTAAACATAAAAACAATACCAAA
GCAATATAAGAAAAAATCATTTTCACTTTTTTATACTGTCATCTTGCACTGCTACAGTTTAACGTTTTAATTATTTATGT
ATTGTTTACTGTACCGTTAAAGACTTATACCGCTTTGAGTTACCAATATGATTTGCATTTTGGTTGAATACTAGAAAATG
ATATTTTCTATGTATGAAAATGATATTTTCTGTGTACGAAAATGATATTTTAGTTTGTTCTTATCATTAACATTTATTTG
TCTGTTATAATATTTATATTTAGAGTTCAATGTTCAGACTTCAGAGTATAATGCCAAAAAGAAGCCAGGTGAGGAATGCA
TCTGAAATACAAATTTGGATCTCGTGAATCATTCACATCAATACAGCGATTAATTTGTGATATAATTTACGATTATATTA
TTTGTATAGTGAAACAAAATAATGTGATGGTAGTACTTGTAGACAATGTGCAACTCCGGAATCGAGATGTTACATGCATG
TATGAATATCGATCTTGGAACCTTCTTCATTTTTAATAATTTTTCATGCCCTACCTTAATTACGCTTGTCGGGAGTCCAA
AATCCAAACTCCAAACTAAGATTTTGCATCTCGTTGTATCTTGTTAAATTCAGTTTTATTGTCACGGACACGGAGTATAT
ATTTTATGCATGGACAAACATTTTCTTGAATACTTCAAAAGATGTTACTTGTTAGTAAAAATATGGTAAGGGCTAAATAA
ACGTAGAAATTGAGCATAGAGAGGAAATTAGTTTGGGAAGCGAGAATCACGCTTCAATTTAGAGACCGAAATGTATGGAG
CCACGTTTTGGAACATATCACCTCCTTTGATTTTCTTTGTTTTTATTAATTCAATCTTTTTTATTTTTGACATTAACAAT
AAACAATCTATTGGTCATCGCATTAATTCTCAAACAACGTAATATAAAGATATCTGGTCCATGTGAGCATAATTTTTCAA
GATATTGTTATAAAGACTAGTTTTCAATATTTATTTTGATGCCCCAAAAAAACTACTTGTATCCAAGAACAATACTTAAT
TAGTTAATAGTTTAATGATGATGGCAAAATATATACACAATACACTTGCCTATTAGTGTTTGCAAATATTGATGATAAAA
GAAATTAGTGTTTGTCATGTTTCATATAAGATAGATGATAGATCACTACAATACTCATACACACATAATTCTTAATCACA
CATATACCTGTTGTTTATGTAATTATTAAAAAGAAGAGAATTTACTCTATTCCACTACTTTTCTTCAAAGGTTTTTCATT
TCTATCACTTTTGTTTATTATTTTTGAATCTATCATATTTGTATGATAGAAATAAGACGATTTCATTATTCTCATTTTCA
TAATATAATATTATATATTGAATGTATAGTTGTTAAAAAAAAGATTATCTATTGAGAAAGAGAAAAAAAAGATGTTACAA
CAGTATTAATAAAAATGATATATGTAAACAAAAAGAGGATAATGTGATAGATCCAAAAGATTTAGGGAACAAAATAGTAA
AAACAAAAAGAAATTTGTAATTTGTAGTAGTTTTGTTAATTTTCCTTAAACCGCAAAATCATATTCTACTATTTATATCC
TCGTTTAGTGTTCACAAAACTTATCAAGAACCATAAGCTAAAGAGGGTTCGGTTCTTTAAACCCCTCCATCTCTCTCTCC
TTCATTACACTGTAGAGTGTTAAAGTACCACTCTATAGCC
>AT1G68570.1 | chr1:25743811-25746810 FORWARD LENGTH=3000
TCAAAATTTTCATTATTATGATCCAATATATATGATTGATCTTGTATTACTAACTTTGCTTTATACATATTGAAATATCC
TATCTTTTATCAACTCTACATGGATGATATAACACTATATATATTCGAGATTGTTATCATATGCAACTCAAATTCGATTT
CAGTTTAAGAACAAAAAACAAAAACAAACAAACAAAAAGTGGGAGAAAGATAGGCTTGCCGAATTTGAGATGGGAACAAA
AGCTTGATCATACGTGTGTGGAGGCAAAGAGAGCCAGCTATTATATGTTGATCAGATTTAGAAAGAGGCAGTCTCATGTG
ATCTTTGCCAATTCTTCTTCTTCTTCTTCCTTTCCTTTCAGTTATTTTTGATTGATCGTAAATTTATATAACTTTGATGT
TTATTTCGTTACTTCATTTCTATTATAATCGAGATGTGATATTAAAAAAAAATCTAAACTCTTGAGGTGTGAATGAAACC
CTACAAAAGAGTTTATTTTTTTTAAATTATTATTATTATTATTATATATAAATAAGCTAGAAGACAATTCAATAATATTT
TTGGATTGTAGCTAGTATCTAATTCTTGATAAAATTAGCTATTAAACTATTGTGAAAACCGATTTGATTATTTAGAGGAG
GAAATGTTAGGAAAACATCTGTTCATTTTTAATATCTATTTCATACAAGTTCAATAAAGAAAACCACGTTTATAGTTTAT
AATGAAAATTTAAATTTGCATGTAAATAATAATAAAACATATTAAAAAAAAAAACTTTTAAGGCCATCATGTTTACGAAC
ATATACATGTTAGAGTACCGACCAATCATGGGAAGAAGATGAAACCCACAGACACATGGATTATTCTTAATTATACTATT
ACTTAATAAAATCCATTAAAGAATTTGTCCATGATAAGGAGGATATATCCGCATAAAACTTTATTATGCTGATATTGTGA
TATGCATCCCAAAAGTTCAGTTTGTGATATTGTTGAATATACTTCAAATCTGACTCTCTGACAATATCTCCATGTCTTTT
AACCCAGTCGAACTTTAACTGCAATATAGACTAAATTAATGTCATGCACTTATTTGTATATATATGATTGCAAGTGGTAT
ATCATGCGAATTTATGTAATTGACGTAGAGTGGGCGATTTGGTCACATTTTAACAAAGTCTCGTGTACCATGTATAGAAA
CATTCATACGTTTAAGAAAACACAAAAACTTCTGTCTTCTGTTTATAAATGAATTAGTGATATGCGACTGTGTTTGTGTA
TGTAATACATTTTCTAATGATTTAGACTTATATTATCAACATGCATTACATTTCTTTTGGGGTTTTCCCATAAAACGTGA
ATAAACGCGTATATACTTCAAAGAAAAATTATTTTCATTAATGTATAATCGTTTGATTCGTTTCTAGATGAAAAAGACAA
TACCTCTCCAGAAAGAAGACAAACCTTCTTTCTTTTTGTGTTTTTTTTTACGTCAGGAAAACAAACCTTTTTTCTCTTTC
GACTAATTTATTATTAACTAACAGAAATGATATAGCATCCTGATGTCAGAATGATTATAAGAAAAAAAAAGGTAACAAAA
TATCGTGAAGGCATTACAACTTGGTTATACACTACGTTACTTGATAATATAATATTCATATATAGTTTACAAATCAACAG
AGAGATGTTTTTTGGGTGGTAAATTAAAGAAGAAGAGAAGTCGTATGAAAGTGAAAGTCACTGGGTGGCACTAGAGAGTG
AGATTGGAGTGCAAAAAGGGAGATACAGTCCCCACATGCATGTGATGTTCATTCGGATGATTCTGATTTCCCAAACTCTC
TAGTCACTTGCAAATCCATTTCTGACGCATGCTAAAACGTACTACACGGACTACTTAATTTAAAATCGATAAATCTTTAA
AACTATAAAAAATTATTTCTTATTTACGTATAATAACTACACAAACTCACAATATATTATTGATGAGAGTCAATGTTTAT
CTCAAACAAGTTTAAAACGGGTTGGTTTATAGGGATCGTACCAGAAGTCTAGAACTGATAATTGTACGCTATATTTAGTC
AAGATGAATCTTCACATCATTGATAATTGAAAAATTAAATAGCAGTGTTGGTGACTTGACCTGCGAGTAAACCCGGTAAC
CAAAAGACTTGGGATTGTAATTTTTTTAAAAATTTCTAAATATTGTTAGTTTATTCTTTGGCTAAAGTTTTGTCCCGTAC
TATGTACGGGCTTAATATTAGTATGTAAATAATTCACAAACAAGCGCACATCGAAGCAAATAATTTATGGAAAATGTGTC
TGAACGGTGATGTAAAAACATATACCACCTAACCACCACAAACATGCATCATCCAGATTTATCAGATAATAGTGGACCAC
TTTTTCATCATAAGACAAACTAGCTCATACTACTAAGTAAATATTTTCCATATATAGTATAATATTCATCTACATTCGAT
CTTTGGTATCTGAAATTACCAAAAGTAAACCAACCTTTGTGAATCCAAAACCTTTTTCTTGTATATTCAAAGATGTATTG
GAATAATGCATATATATCCGACATGTTTACTGAAAACAGACATTCAATAAACCCTTTTTTTTACCTCGGTGAATAATGTT
TTGTAGCTTCATCGCCGCATAAATTTTTACCGGAATGGTTGATTGGTAAACTAGGACTAGTATGATGTCGGTTGAAGCAT
TGTCCCATCTTTCAAAATACCAATTTCGAAGATATGATGAACCGGAATCCAGAAATTCAATCCGGTCCACGTAAACCAAA
TCTTGTTTAAATTTTTAATTCGTGGCTGGTAATTAATCAGTAGACGTCACTGTCCCGTTCCTTTATACATCTCGTACGGA
CGAGAGCCACACTATAAATATTGCCCTCCTGGCTAATGCCATTTTCAACACTTACAAGTTTTACAACAAACGTAATATAT
AAAACATTACTAATTATTACAAGAAACAATCAGAAACATC
>AT1G68570.2 | chr1:25743994-25746993 FORWARD LENGTH=3000
ACAAACAAACAAAAAGTGGGAGAAAGATAGGCTTGCCGAATTTGAGATGGGAACAAAAGCTTGATCATACGTGTGTGGAG
GCAAAGAGAGCCAGCTATTATATGTTGATCAGATTTAGAAAGAGGCAGTCTCATGTGATCTTTGCCAATTCTTCTTCTTC
TTCTTCCTTTCCTTTCAGTTATTTTTGATTGATCGTAAATTTATATAACTTTGATGTTTATTTCGTTACTTCATTTCTAT
TATAATCGAGATGTGATATTAAAAAAAAATCTAAACTCTTGAGGTGTGAATGAAACCCTACAAAAGAGTTTATTTTTTTT
AAATTATTATTATTATTATTATATATAAATAAGCTAGAAGACAATTCAATAATATTTTTGGATTGTAGCTAGTATCTAAT
TCTTGATAAAATTAGCTATTAAACTATTGTGAAAACCGATTTGATTATTTAGAGGAGGAAATGTTAGGAAAACATCTGTT
CATTTTTAATATCTATTTCATACAAGTTCAATAAAGAAAACCACGTTTATAGTTTATAATGAAAATTTAAATTTGCATGT
AAATAATAATAAAACATATTAAAAAAAAAAACTTTTAAGGCCATCATGTTTACGAACATATACATGTTAGAGTACCGACC
AATCATGGGAAGAAGATGAAACCCACAGACACATGGATTATTCTTAATTATACTATTACTTAATAAAATCCATTAAAGAA
TTTGTCCATGATAAGGAGGATATATCCGCATAAAACTTTATTATGCTGATATTGTGATATGCATCCCAAAAGTTCAGTTT
GTGATATTGTTGAATATACTTCAAATCTGACTCTCTGACAATATCTCCATGTCTTTTAACCCAGTCGAACTTTAACTGCA
ATATAGACTAAATTAATGTCATGCACTTATTTGTATATATATGATTGCAAGTGGTATATCATGCGAATTTATGTAATTGA
CGTAGAGTGGGCGATTTGGTCACATTTTAACAAAGTCTCGTGTACCATGTATAGAAACATTCATACGTTTAAGAAAACAC
AAAAACTTCTGTCTTCTGTTTATAAATGAATTAGTGATATGCGACTGTGTTTGTGTATGTAATACATTTTCTAATGATTT
AGACTTATATTATCAACATGCATTACATTTCTTTTGGGGTTTTCCCATAAAACGTGAATAAACGCGTATATACTTCAAAG
AAAAATTATTTTCATTAATGTATAATCGTTTGATTCGTTTCTAGATGAAAAAGACAATACCTCTCCAGAAAGAAGACAAA
CCTTCTTTCTTTTTGTGTTTTTTTTTACGTCAGGAAAACAAACCTTTTTTCTCTTTCGACTAATTTATTATTAACTAACA
GAAATGATATAGCATCCTGATGTCAGAATGATTATAAGAAAAAAAAAGGTAACAAAATATCGTGAAGGCATTACAACTTG
GTTATACACTACGTTACTTGATAATATAATATTCATATATAGTTTACAAATCAACAGAGAGATGTTTTTTGGGTGGTAAA
TTAAAGAAGAAGAGAAGTCGTATGAAAGTGAAAGTCACTGGGTGGCACTAGAGAGTGAGATTGGAGTGCAAAAAGGGAGA
TACAGTCCCCACATGCATGTGATGTTCATTCGGATGATTCTGATTTCCCAAACTCTCTAGTCACTTGCAAATCCATTTCT
GACGCATGCTAAAACGTACTACACGGACTACTTAATTTAAAATCGATAAATCTTTAAAACTATAAAAAATTATTTCTTAT
TTACGTATAATAACTACACAAACTCACAATATATTATTGATGAGAGTCAATGTTTATCTCAAACAAGTTTAAAACGGGTT
GGTTTATAGGGATCGTACCAGAAGTCTAGAACTGATAATTGTACGCTATATTTAGTCAAGATGAATCTTCACATCATTGA
TAATTGAAAAATTAAATAGCAGTGTTGGTGACTTGACCTGCGAGTAAACCCGGTAACCAAAAGACTTGGGATTGTAATTT
TTTTAAAAATTTCTAAATATTGTTAGTTTATTCTTTGGCTAAAGTTTTGTCCCGTACTATGTACGGGCTTAATATTAGTA
TGTAAATAATTCACAAACAAGCGCACATCGAAGCAAATAATTTATGGAAAATGTGTCTGAACGGTGATGTAAAAACATAT
ACCACCTAACCACCACAAACATGCATCATCCAGATTTATCAGATAATAGTGGACCACTTTTTCATCATAAGACAAACTAG
CTCATACTACTAAGTAAATATTTTCCATATATAGTATAATATTCATCTACATTCGATCTTTGGTATCTGAAATTACCAAA
AGTAAACCAACCTTTGTGAATCCAAAACCTTTTTCTTGTATATTCAAAGATGTATTGGAATAATGCATATATATCCGACA
TGTTTACTGAAAACAGACATTCAATAAACCCTTTTTTTTACCTCGGTGAATAATGTTTTGTAGCTTCATCGCCGCATAAA
TTTTTACCGGAATGGTTGATTGGTAAACTAGGACTAGTATGATGTCGGTTGAAGCATTGTCCCATCTTTCAAAATACCAA
TTTCGAAGATATGATGAACCGGAATCCAGAAATTCAATCCGGTCCACGTAAACCAAATCTTGTTTAAATTTTTAATTCGT
GGCTGGTAATTAATCAGTAGACGTCACTGTCCCGTTCCTTTATACATCTCGTACGGACGAGAGCCACACTATAAATATTG
CCCTCCTGGCTAATGCCATTTTCAACACTTACAAGTTTTACAACAAACGTAATATATAAAACATTACTAATTATTACAAG
AAACAATCAGAAACATCATGGAGGAGCAAAGCAAGAACAAGATCAGTGAAGAAGAAAAACAACTCCATGGGAGACCAAAT
CGACCAAAGGGAGGATTAATTACCATGCCCTTCATCTTCGGTATGAAAAAACAAAATATATTCAATATGATTATTATTTG
ATCTTTTGTGAAAAAATATGAAGTTGATATATAATCTCTA
>AT1G68580.4 | chr1:25749869-25752868 FORWARD LENGTH=3000
TTCATAAATTCAGTGCTAAACCGGATGGGAGCAATTGGTTACCGGATAACAATTTGAACCGAGGGAGGCTTGAGTATTTT
TACTGGTTGATTACTGTGTTACAAGCTGTTAATCTTGTGTATTATCTATGGTGCGCCAAGATTTATACGTATAAACCGGT
TCAGGTTCATCATAGCAAGGAAGATAGTAGTCCGGTTAAGGAGGAATTGCAGTTGTCAAATAGGAGTTTAGTTGATGAAT
GAGTCTTGGCGTTGGATGTGTAATGTAAAATTACTAAATTAGTATAGTTGTAATATGTACTTATCAATCCAATAAATTAG
AAAGAATGACTTTGTCCATTGTTGTGGGTGTTCAATATTGATAAACCCACCTCACAATTTTTTTATTTTTTTGATAAACC
TATATAATCCGATCGGAATTAAATTAAAACAACATTCGTAAATTCCAAACCAAATTTACTTTGGGTTAATACTAATATAT
TTGTAAATTGTAATGTTGAAAGAAGTCTGAATCGAAAAATAAAAAGAATCGATCATGAATGTTATTTATATGTTAAAAGT
GAAACCAAAACTGTATTTTAAACTGATTTCATATTATATTTGGTTGTCTTTTTTTTGGGGGGCAAATATTTGGTTGTCTT
TACTAGGACTATTTTTTCAAAAAAGAATTGAAGATCTATGTTGATTAAGCCATATTAGGCCGAAAATAATATAAATGGGC
CAAAAGGCGAATACATTGATGGTGAAACAATCAATCATTGATTTGTCTAAGTGTTGCAGAAAATTTATATTACAAGGCTT
CGGTGGCCTTAAGGCCCATTAACTATTACCATGTTGAATATTGAAAAGTTGAAAACATATATATATATAACTTTTTTAAC
ATCATCAATTCTTTATTAATTTAAAATCGATAATACAAATGTATCAATGAGTATACAAATTGAAGCTCTACAAATCATAT
TGCCGATATTTAAGCTGAACGAAATAAACGAAAAAGTGAAAAACACGTTGCTTTCTGTTGTAGATAAGCCTTACACGCTA
ACAGATTAATCAATCTCTTATTTTTCTTTACCTCCTTCGTCACCGGTCTATTTTGATCTCCTTGTTGGGCTATCTTCTTT
TTTACATAGCACCAAAACTTTTTCTGAAAATCAAAGGGTTGCGATCCATCAGTTACATCGCTAACCACACAAACATTTCC
ATTACCCGCGTTAGGCGATGGTTCGATATTGGTTGTAAATATCACCCGTGATAGATCCATAATCTCGATTCCTTTGTTGG
TATATTTCAATGGCCAGAATTGAAAAGATTTTGTAATTTCTTCATATGACTTCGATAAAAAGCGATTTTATTGGTGTAGT
CGATGATTTTTTTATTCCCTCAGAGTAAGATTAACTGCCTCCAAAGCCACCATAACGTACCGGAAAATCTGTTTAACAAG
GGATTTTTGGATCCATAAAATCAATCTTTATATCCAAAAAGAACAGTTGGTAGCGTAAAGATTTTCGAGCACAAGAATGA
AAAGACGTCATCATCGAACTTTATCCTTGCTTCCATGAGTGAGAGAAAGAGGCCAATACTCGCTGAACATAGATGGAGAT
GATGTTTAACGATAAGATCTGTCTGAATCTTAATCCTGCCATCATCTAATCCAACATTTGAGTCTCCAAGATCCTAGATT
CGGGATTGTAAATCATCTCTCAAAAAGAAATTCATGTCGAAAACGAATCGACGATGTAGATGAGAGTCCATTACAATCAA
AGAACAAAGAGACTCACTTAAATAGATATTCAGCGGAAAGGCATCGACACACCACCGAAAAACTCGCCGGATTGTGGTCG
GATTGATACTCATCCCAAAGGAGAGGAAGATTATGAAGATTTGAACAAAGAGAGCCAAAGAATTTGTGGAAAACATTGGC
CAAATTATTAATGGTTTATAACTAGAACAGGGGAATTGAAACTAGAAAGCAGAAGAGAAACAACCGGCCGACGTCAAGGA
AACGATGTCGGCCGGAAACAGTAGAAAACAGAAACGGTTGGTCGGAAAAGAAAGATTTTGGGAACGTCGTCTTATTCAGG
TCTTATTTTTTTTTGAAAATTTTAAATGTAAGCAGAACCAGTTTATTCACAACTATAATGATACTATTTGATTGATAACC
AACTTTTTGTTATAGTTGAAAACATATTTATCTACCATGTTTTGTCAAGAAATTTAAAATGCATGGATTTTATAACAATG
AAGGTAAATAGCTGTAGTGACGTAGTAAAAAGAAACATTCCATTTATATAGATATGATCCATATCCATTATCCAAACTAA
AAAGTATACATAAGATATGTCCGAAAATAATTTGTTTCTATTTTTGTGCAATCTTTTCATAAACAAATCGTTCCATTTAC
CAAATCTGAAACCTTTCCCAAAAATTCGATCAAAGTCAAAAGATAAGAACATATATCATTTCCGTATTTGATTTTCTACC
AAGATCCAAAATTTAAAATAAAATACAAACAGATACGGAAATATCTAAAAAAAAGAAAAATTCCAAAAAGACGTGAAAGC
ACAGCTGGCATTTAAATAGAACAAGTCTTCTAAAATAAATAAAAAACTCCGTAAATCACGCGTTTCAATTTTTATTACAC
AACTTGTCTTTTGTCTTTTTTTCCGTTATAAAAATTCCAAAATCGTGACGGAAGCAACCCCTCTTAAAGGGTATTATAGT
AATATGCCTAACACCGGAGGATAAGAATCGTAATTAACAAAATCATGCTCCTTTCGAATCAATATACGTGGATCCAATCA
CCACCCTTAATCTTATCCCCAAATTCGAAACCCTAATTAGCTCCCTCCTCTGTTTTTTTTTATATTATTCAAATTCCGCC
TCCAAAATCCTCTCTTTCTGCGATTTCTATCACTTCACGCGCATTGAGAGCGAGAGAGAGAGAGACCCAAGCAAGAGCTC
AAATTAGGGTTATTTTTCCGATTTGAGAGATCCATTAACA
>AT1G68580.2 | chr1:25749869-25752868 FORWARD LENGTH=3000
TTCATAAATTCAGTGCTAAACCGGATGGGAGCAATTGGTTACCGGATAACAATTTGAACCGAGGGAGGCTTGAGTATTTT
TACTGGTTGATTACTGTGTTACAAGCTGTTAATCTTGTGTATTATCTATGGTGCGCCAAGATTTATACGTATAAACCGGT
TCAGGTTCATCATAGCAAGGAAGATAGTAGTCCGGTTAAGGAGGAATTGCAGTTGTCAAATAGGAGTTTAGTTGATGAAT
GAGTCTTGGCGTTGGATGTGTAATGTAAAATTACTAAATTAGTATAGTTGTAATATGTACTTATCAATCCAATAAATTAG
AAAGAATGACTTTGTCCATTGTTGTGGGTGTTCAATATTGATAAACCCACCTCACAATTTTTTTATTTTTTTGATAAACC
TATATAATCCGATCGGAATTAAATTAAAACAACATTCGTAAATTCCAAACCAAATTTACTTTGGGTTAATACTAATATAT
TTGTAAATTGTAATGTTGAAAGAAGTCTGAATCGAAAAATAAAAAGAATCGATCATGAATGTTATTTATATGTTAAAAGT
GAAACCAAAACTGTATTTTAAACTGATTTCATATTATATTTGGTTGTCTTTTTTTTGGGGGGCAAATATTTGGTTGTCTT
TACTAGGACTATTTTTTCAAAAAAGAATTGAAGATCTATGTTGATTAAGCCATATTAGGCCGAAAATAATATAAATGGGC
CAAAAGGCGAATACATTGATGGTGAAACAATCAATCATTGATTTGTCTAAGTGTTGCAGAAAATTTATATTACAAGGCTT
CGGTGGCCTTAAGGCCCATTAACTATTACCATGTTGAATATTGAAAAGTTGAAAACATATATATATATAACTTTTTTAAC
ATCATCAATTCTTTATTAATTTAAAATCGATAATACAAATGTATCAATGAGTATACAAATTGAAGCTCTACAAATCATAT
TGCCGATATTTAAGCTGAACGAAATAAACGAAAAAGTGAAAAACACGTTGCTTTCTGTTGTAGATAAGCCTTACACGCTA
ACAGATTAATCAATCTCTTATTTTTCTTTACCTCCTTCGTCACCGGTCTATTTTGATCTCCTTGTTGGGCTATCTTCTTT
TTTACATAGCACCAAAACTTTTTCTGAAAATCAAAGGGTTGCGATCCATCAGTTACATCGCTAACCACACAAACATTTCC
ATTACCCGCGTTAGGCGATGGTTCGATATTGGTTGTAAATATCACCCGTGATAGATCCATAATCTCGATTCCTTTGTTGG
TATATTTCAATGGCCAGAATTGAAAAGATTTTGTAATTTCTTCATATGACTTCGATAAAAAGCGATTTTATTGGTGTAGT
CGATGATTTTTTTATTCCCTCAGAGTAAGATTAACTGCCTCCAAAGCCACCATAACGTACCGGAAAATCTGTTTAACAAG
GGATTTTTGGATCCATAAAATCAATCTTTATATCCAAAAAGAACAGTTGGTAGCGTAAAGATTTTCGAGCACAAGAATGA
AAAGACGTCATCATCGAACTTTATCCTTGCTTCCATGAGTGAGAGAAAGAGGCCAATACTCGCTGAACATAGATGGAGAT
GATGTTTAACGATAAGATCTGTCTGAATCTTAATCCTGCCATCATCTAATCCAACATTTGAGTCTCCAAGATCCTAGATT
CGGGATTGTAAATCATCTCTCAAAAAGAAATTCATGTCGAAAACGAATCGACGATGTAGATGAGAGTCCATTACAATCAA
AGAACAAAGAGACTCACTTAAATAGATATTCAGCGGAAAGGCATCGACACACCACCGAAAAACTCGCCGGATTGTGGTCG
GATTGATACTCATCCCAAAGGAGAGGAAGATTATGAAGATTTGAACAAAGAGAGCCAAAGAATTTGTGGAAAACATTGGC
CAAATTATTAATGGTTTATAACTAGAACAGGGGAATTGAAACTAGAAAGCAGAAGAGAAACAACCGGCCGACGTCAAGGA
AACGATGTCGGCCGGAAACAGTAGAAAACAGAAACGGTTGGTCGGAAAAGAAAGATTTTGGGAACGTCGTCTTATTCAGG
TCTTATTTTTTTTTGAAAATTTTAAATGTAAGCAGAACCAGTTTATTCACAACTATAATGATACTATTTGATTGATAACC
AACTTTTTGTTATAGTTGAAAACATATTTATCTACCATGTTTTGTCAAGAAATTTAAAATGCATGGATTTTATAACAATG
AAGGTAAATAGCTGTAGTGACGTAGTAAAAAGAAACATTCCATTTATATAGATATGATCCATATCCATTATCCAAACTAA
AAAGTATACATAAGATATGTCCGAAAATAATTTGTTTCTATTTTTGTGCAATCTTTTCATAAACAAATCGTTCCATTTAC
CAAATCTGAAACCTTTCCCAAAAATTCGATCAAAGTCAAAAGATAAGAACATATATCATTTCCGTATTTGATTTTCTACC
AAGATCCAAAATTTAAAATAAAATACAAACAGATACGGAAATATCTAAAAAAAAGAAAAATTCCAAAAAGACGTGAAAGC
ACAGCTGGCATTTAAATAGAACAAGTCTTCTAAAATAAATAAAAAACTCCGTAAATCACGCGTTTCAATTTTTATTACAC
AACTTGTCTTTTGTCTTTTTTTCCGTTATAAAAATTCCAAAATCGTGACGGAAGCAACCCCTCTTAAAGGGTATTATAGT
AATATGCCTAACACCGGAGGATAAGAATCGTAATTAACAAAATCATGCTCCTTTCGAATCAATATACGTGGATCCAATCA
CCACCCTTAATCTTATCCCCAAATTCGAAACCCTAATTAGCTCCCTCCTCTGTTTTTTTTTATATTATTCAAATTCCGCC
TCCAAAATCCTCTCTTTCTGCGATTTCTATCACTTCACGCGCATTGAGAGCGAGAGAGAGAGAGACCCAAGCAAGAGCTC
AAATTAGGGTTATTTTTCCGATTTGAGAGATCCATTAACA
>AT1G68580.5 | chr1:25750432-25753431 FORWARD LENGTH=3000
ACCAAAACTGTATTTTAAACTGATTTCATATTATATTTGGTTGTCTTTTTTTTGGGGGGCAAATATTTGGTTGTCTTTAC
TAGGACTATTTTTTCAAAAAAGAATTGAAGATCTATGTTGATTAAGCCATATTAGGCCGAAAATAATATAAATGGGCCAA
AAGGCGAATACATTGATGGTGAAACAATCAATCATTGATTTGTCTAAGTGTTGCAGAAAATTTATATTACAAGGCTTCGG
TGGCCTTAAGGCCCATTAACTATTACCATGTTGAATATTGAAAAGTTGAAAACATATATATATATAACTTTTTTAACATC
ATCAATTCTTTATTAATTTAAAATCGATAATACAAATGTATCAATGAGTATACAAATTGAAGCTCTACAAATCATATTGC
CGATATTTAAGCTGAACGAAATAAACGAAAAAGTGAAAAACACGTTGCTTTCTGTTGTAGATAAGCCTTACACGCTAACA
GATTAATCAATCTCTTATTTTTCTTTACCTCCTTCGTCACCGGTCTATTTTGATCTCCTTGTTGGGCTATCTTCTTTTTT
ACATAGCACCAAAACTTTTTCTGAAAATCAAAGGGTTGCGATCCATCAGTTACATCGCTAACCACACAAACATTTCCATT
ACCCGCGTTAGGCGATGGTTCGATATTGGTTGTAAATATCACCCGTGATAGATCCATAATCTCGATTCCTTTGTTGGTAT
ATTTCAATGGCCAGAATTGAAAAGATTTTGTAATTTCTTCATATGACTTCGATAAAAAGCGATTTTATTGGTGTAGTCGA
TGATTTTTTTATTCCCTCAGAGTAAGATTAACTGCCTCCAAAGCCACCATAACGTACCGGAAAATCTGTTTAACAAGGGA
TTTTTGGATCCATAAAATCAATCTTTATATCCAAAAAGAACAGTTGGTAGCGTAAAGATTTTCGAGCACAAGAATGAAAA
GACGTCATCATCGAACTTTATCCTTGCTTCCATGAGTGAGAGAAAGAGGCCAATACTCGCTGAACATAGATGGAGATGAT
GTTTAACGATAAGATCTGTCTGAATCTTAATCCTGCCATCATCTAATCCAACATTTGAGTCTCCAAGATCCTAGATTCGG
GATTGTAAATCATCTCTCAAAAAGAAATTCATGTCGAAAACGAATCGACGATGTAGATGAGAGTCCATTACAATCAAAGA
ACAAAGAGACTCACTTAAATAGATATTCAGCGGAAAGGCATCGACACACCACCGAAAAACTCGCCGGATTGTGGTCGGAT
TGATACTCATCCCAAAGGAGAGGAAGATTATGAAGATTTGAACAAAGAGAGCCAAAGAATTTGTGGAAAACATTGGCCAA
ATTATTAATGGTTTATAACTAGAACAGGGGAATTGAAACTAGAAAGCAGAAGAGAAACAACCGGCCGACGTCAAGGAAAC
GATGTCGGCCGGAAACAGTAGAAAACAGAAACGGTTGGTCGGAAAAGAAAGATTTTGGGAACGTCGTCTTATTCAGGTCT
TATTTTTTTTTGAAAATTTTAAATGTAAGCAGAACCAGTTTATTCACAACTATAATGATACTATTTGATTGATAACCAAC
TTTTTGTTATAGTTGAAAACATATTTATCTACCATGTTTTGTCAAGAAATTTAAAATGCATGGATTTTATAACAATGAAG
GTAAATAGCTGTAGTGACGTAGTAAAAAGAAACATTCCATTTATATAGATATGATCCATATCCATTATCCAAACTAAAAA
GTATACATAAGATATGTCCGAAAATAATTTGTTTCTATTTTTGTGCAATCTTTTCATAAACAAATCGTTCCATTTACCAA
ATCTGAAACCTTTCCCAAAAATTCGATCAAAGTCAAAAGATAAGAACATATATCATTTCCGTATTTGATTTTCTACCAAG
ATCCAAAATTTAAAATAAAATACAAACAGATACGGAAATATCTAAAAAAAAGAAAAATTCCAAAAAGACGTGAAAGCACA
GCTGGCATTTAAATAGAACAAGTCTTCTAAAATAAATAAAAAACTCCGTAAATCACGCGTTTCAATTTTTATTACACAAC
TTGTCTTTTGTCTTTTTTTCCGTTATAAAAATTCCAAAATCGTGACGGAAGCAACCCCTCTTAAAGGGTATTATAGTAAT
ATGCCTAACACCGGAGGATAAGAATCGTAATTAACAAAATCATGCTCCTTTCGAATCAATATACGTGGATCCAATCACCA
CCCTTAATCTTATCCCCAAATTCGAAACCCTAATTAGCTCCCTCCTCTGTTTTTTTTTATATTATTCAAATTCCGCCTCC
AAAATCCTCTCTTTCTGCGATTTCTATCACTTCACGCGCATTGAGAGCGAGAGAGAGAGAGACCCAAGCAAGAGCTCAAA
TTAGGGTTATTTTTCCGATTTGAGAGATCCATTAACAATGGCGTGGTCGTCGGAAACGCCGTCGTATTGCGGCTGGAATG
AGCGACATGTGAAGAACACGAAAGAAAAGATGGAGGTTCATTATTATCTCGAGAGGAAAGATGGAATTGCAGATCTAGCT
GTTATTGGGAGGTTGAAGAATTCTAAACGCATGTCTTTTAGATACGCTTTGAAGAAGAATCGCTCTGTCTTGAAAAAGCT
TAATTCTAAAGATGATGTTGCGCTTTGGCTCGATTCTATTGTTTCTGGTAATTTTTCTTAATCTATCTTTCGAATTCTTC
TCTACCCTTTTCTAAATTTTGAATTTTAGATCTGGGTTCGTATCAATTTCTGAAATTTCTGAAAGAATCTGTTTTTTTTT
TCTCAACATGATTTGAAGAATTTGATAATTTGATTTTATGGGTGTTTAGTATCATCATGTGCGTTTATCTAAATAAATTG
GAAATATTGTTTCTTTGTGTTAGAGATCTTAACTGGTTCCGTTGCACCTTTTGCAGCTAAACCTATTAATGACTTAATTT
TGCTGCAGACAGATCCGGTTTCCACCTTTTGGTACTGAGC
>AT1G68580.1 | chr1:25750582-25753581 FORWARD LENGTH=3000
AATGGGCCAAAAGGCGAATACATTGATGGTGAAACAATCAATCATTGATTTGTCTAAGTGTTGCAGAAAATTTATATTAC
AAGGCTTCGGTGGCCTTAAGGCCCATTAACTATTACCATGTTGAATATTGAAAAGTTGAAAACATATATATATATAACTT
TTTTAACATCATCAATTCTTTATTAATTTAAAATCGATAATACAAATGTATCAATGAGTATACAAATTGAAGCTCTACAA
ATCATATTGCCGATATTTAAGCTGAACGAAATAAACGAAAAAGTGAAAAACACGTTGCTTTCTGTTGTAGATAAGCCTTA
CACGCTAACAGATTAATCAATCTCTTATTTTTCTTTACCTCCTTCGTCACCGGTCTATTTTGATCTCCTTGTTGGGCTAT
CTTCTTTTTTACATAGCACCAAAACTTTTTCTGAAAATCAAAGGGTTGCGATCCATCAGTTACATCGCTAACCACACAAA
CATTTCCATTACCCGCGTTAGGCGATGGTTCGATATTGGTTGTAAATATCACCCGTGATAGATCCATAATCTCGATTCCT
TTGTTGGTATATTTCAATGGCCAGAATTGAAAAGATTTTGTAATTTCTTCATATGACTTCGATAAAAAGCGATTTTATTG
GTGTAGTCGATGATTTTTTTATTCCCTCAGAGTAAGATTAACTGCCTCCAAAGCCACCATAACGTACCGGAAAATCTGTT
TAACAAGGGATTTTTGGATCCATAAAATCAATCTTTATATCCAAAAAGAACAGTTGGTAGCGTAAAGATTTTCGAGCACA
AGAATGAAAAGACGTCATCATCGAACTTTATCCTTGCTTCCATGAGTGAGAGAAAGAGGCCAATACTCGCTGAACATAGA
TGGAGATGATGTTTAACGATAAGATCTGTCTGAATCTTAATCCTGCCATCATCTAATCCAACATTTGAGTCTCCAAGATC
CTAGATTCGGGATTGTAAATCATCTCTCAAAAAGAAATTCATGTCGAAAACGAATCGACGATGTAGATGAGAGTCCATTA
CAATCAAAGAACAAAGAGACTCACTTAAATAGATATTCAGCGGAAAGGCATCGACACACCACCGAAAAACTCGCCGGATT
GTGGTCGGATTGATACTCATCCCAAAGGAGAGGAAGATTATGAAGATTTGAACAAAGAGAGCCAAAGAATTTGTGGAAAA
CATTGGCCAAATTATTAATGGTTTATAACTAGAACAGGGGAATTGAAACTAGAAAGCAGAAGAGAAACAACCGGCCGACG
TCAAGGAAACGATGTCGGCCGGAAACAGTAGAAAACAGAAACGGTTGGTCGGAAAAGAAAGATTTTGGGAACGTCGTCTT
ATTCAGGTCTTATTTTTTTTTGAAAATTTTAAATGTAAGCAGAACCAGTTTATTCACAACTATAATGATACTATTTGATT
GATAACCAACTTTTTGTTATAGTTGAAAACATATTTATCTACCATGTTTTGTCAAGAAATTTAAAATGCATGGATTTTAT
AACAATGAAGGTAAATAGCTGTAGTGACGTAGTAAAAAGAAACATTCCATTTATATAGATATGATCCATATCCATTATCC
AAACTAAAAAGTATACATAAGATATGTCCGAAAATAATTTGTTTCTATTTTTGTGCAATCTTTTCATAAACAAATCGTTC
CATTTACCAAATCTGAAACCTTTCCCAAAAATTCGATCAAAGTCAAAAGATAAGAACATATATCATTTCCGTATTTGATT
TTCTACCAAGATCCAAAATTTAAAATAAAATACAAACAGATACGGAAATATCTAAAAAAAAGAAAAATTCCAAAAAGACG
TGAAAGCACAGCTGGCATTTAAATAGAACAAGTCTTCTAAAATAAATAAAAAACTCCGTAAATCACGCGTTTCAATTTTT
ATTACACAACTTGTCTTTTGTCTTTTTTTCCGTTATAAAAATTCCAAAATCGTGACGGAAGCAACCCCTCTTAAAGGGTA
TTATAGTAATATGCCTAACACCGGAGGATAAGAATCGTAATTAACAAAATCATGCTCCTTTCGAATCAATATACGTGGAT
CCAATCACCACCCTTAATCTTATCCCCAAATTCGAAACCCTAATTAGCTCCCTCCTCTGTTTTTTTTTATATTATTCAAA
TTCCGCCTCCAAAATCCTCTCTTTCTGCGATTTCTATCACTTCACGCGCATTGAGAGCGAGAGAGAGAGAGACCCAAGCA
AGAGCTCAAATTAGGGTTATTTTTCCGATTTGAGAGATCCATTAACAATGGCGTGGTCGTCGGAAACGCCGTCGTATTGC
GGCTGGAATGAGCGACATGTGAAGAACACGAAAGAAAAGATGGAGGTTCATTATTATCTCGAGAGGAAAGATGGAATTGC
AGATCTAGCTGTTATTGGGAGGTTGAAGAATTCTAAACGCATGTCTTTTAGATACGCTTTGAAGAAGAATCGCTCTGTCT
TGAAAAAGCTTAATTCTAAAGATGATGTTGCGCTTTGGCTCGATTCTATTGTTTCTGGTAATTTTTCTTAATCTATCTTT
CGAATTCTTCTCTACCCTTTTCTAAATTTTGAATTTTAGATCTGGGTTCGTATCAATTTCTGAAATTTCTGAAAGAATCT
GTTTTTTTTTTCTCAACATGATTTGAAGAATTTGATAATTTGATTTTATGGGTGTTTAGTATCATCATGTGCGTTTATCT
AAATAAATTGGAAATATTGTTTCTTTGTGTTAGAGATCTTAACTGGTTCCGTTGCACCTTTTGCAGCTAAACCTATTAAT
GACTTAATTTTGCTGCAGACAGATCCGGTTTCCACCTTTTGGTACTGAGCATGTCTGCACGAATTGATATACTTCAAGTT
TTGATTGATTTTCTGATTAGAGATCAATGTTTATTGATGTGTATTGCTGATCTTTTGTTATTGGTTTTGCTTCAATTTTT
AGGTGAGATACCTCATGTAGCAGATGTACCAGCTACTGTT
>AT1G68580.3 | chr1:25750582-25753581 FORWARD LENGTH=3000
AATGGGCCAAAAGGCGAATACATTGATGGTGAAACAATCAATCATTGATTTGTCTAAGTGTTGCAGAAAATTTATATTAC
AAGGCTTCGGTGGCCTTAAGGCCCATTAACTATTACCATGTTGAATATTGAAAAGTTGAAAACATATATATATATAACTT
TTTTAACATCATCAATTCTTTATTAATTTAAAATCGATAATACAAATGTATCAATGAGTATACAAATTGAAGCTCTACAA
ATCATATTGCCGATATTTAAGCTGAACGAAATAAACGAAAAAGTGAAAAACACGTTGCTTTCTGTTGTAGATAAGCCTTA
CACGCTAACAGATTAATCAATCTCTTATTTTTCTTTACCTCCTTCGTCACCGGTCTATTTTGATCTCCTTGTTGGGCTAT
CTTCTTTTTTACATAGCACCAAAACTTTTTCTGAAAATCAAAGGGTTGCGATCCATCAGTTACATCGCTAACCACACAAA
CATTTCCATTACCCGCGTTAGGCGATGGTTCGATATTGGTTGTAAATATCACCCGTGATAGATCCATAATCTCGATTCCT
TTGTTGGTATATTTCAATGGCCAGAATTGAAAAGATTTTGTAATTTCTTCATATGACTTCGATAAAAAGCGATTTTATTG
GTGTAGTCGATGATTTTTTTATTCCCTCAGAGTAAGATTAACTGCCTCCAAAGCCACCATAACGTACCGGAAAATCTGTT
TAACAAGGGATTTTTGGATCCATAAAATCAATCTTTATATCCAAAAAGAACAGTTGGTAGCGTAAAGATTTTCGAGCACA
AGAATGAAAAGACGTCATCATCGAACTTTATCCTTGCTTCCATGAGTGAGAGAAAGAGGCCAATACTCGCTGAACATAGA
TGGAGATGATGTTTAACGATAAGATCTGTCTGAATCTTAATCCTGCCATCATCTAATCCAACATTTGAGTCTCCAAGATC
CTAGATTCGGGATTGTAAATCATCTCTCAAAAAGAAATTCATGTCGAAAACGAATCGACGATGTAGATGAGAGTCCATTA
CAATCAAAGAACAAAGAGACTCACTTAAATAGATATTCAGCGGAAAGGCATCGACACACCACCGAAAAACTCGCCGGATT
GTGGTCGGATTGATACTCATCCCAAAGGAGAGGAAGATTATGAAGATTTGAACAAAGAGAGCCAAAGAATTTGTGGAAAA
CATTGGCCAAATTATTAATGGTTTATAACTAGAACAGGGGAATTGAAACTAGAAAGCAGAAGAGAAACAACCGGCCGACG
TCAAGGAAACGATGTCGGCCGGAAACAGTAGAAAACAGAAACGGTTGGTCGGAAAAGAAAGATTTTGGGAACGTCGTCTT
ATTCAGGTCTTATTTTTTTTTGAAAATTTTAAATGTAAGCAGAACCAGTTTATTCACAACTATAATGATACTATTTGATT
GATAACCAACTTTTTGTTATAGTTGAAAACATATTTATCTACCATGTTTTGTCAAGAAATTTAAAATGCATGGATTTTAT
AACAATGAAGGTAAATAGCTGTAGTGACGTAGTAAAAAGAAACATTCCATTTATATAGATATGATCCATATCCATTATCC
AAACTAAAAAGTATACATAAGATATGTCCGAAAATAATTTGTTTCTATTTTTGTGCAATCTTTTCATAAACAAATCGTTC
CATTTACCAAATCTGAAACCTTTCCCAAAAATTCGATCAAAGTCAAAAGATAAGAACATATATCATTTCCGTATTTGATT
TTCTACCAAGATCCAAAATTTAAAATAAAATACAAACAGATACGGAAATATCTAAAAAAAAGAAAAATTCCAAAAAGACG
TGAAAGCACAGCTGGCATTTAAATAGAACAAGTCTTCTAAAATAAATAAAAAACTCCGTAAATCACGCGTTTCAATTTTT
ATTACACAACTTGTCTTTTGTCTTTTTTTCCGTTATAAAAATTCCAAAATCGTGACGGAAGCAACCCCTCTTAAAGGGTA
TTATAGTAATATGCCTAACACCGGAGGATAAGAATCGTAATTAACAAAATCATGCTCCTTTCGAATCAATATACGTGGAT
CCAATCACCACCCTTAATCTTATCCCCAAATTCGAAACCCTAATTAGCTCCCTCCTCTGTTTTTTTTTATATTATTCAAA
TTCCGCCTCCAAAATCCTCTCTTTCTGCGATTTCTATCACTTCACGCGCATTGAGAGCGAGAGAGAGAGAGACCCAAGCA
AGAGCTCAAATTAGGGTTATTTTTCCGATTTGAGAGATCCATTAACAATGGCGTGGTCGTCGGAAACGCCGTCGTATTGC
GGCTGGAATGAGCGACATGTGAAGAACACGAAAGAAAAGATGGAGGTTCATTATTATCTCGAGAGGAAAGATGGAATTGC
AGATCTAGCTGTTATTGGGAGGTTGAAGAATTCTAAACGCATGTCTTTTAGATACGCTTTGAAGAAGAATCGCTCTGTCT
TGAAAAAGCTTAATTCTAAAGATGATGTTGCGCTTTGGCTCGATTCTATTGTTTCTGGTAATTTTTCTTAATCTATCTTT
CGAATTCTTCTCTACCCTTTTCTAAATTTTGAATTTTAGATCTGGGTTCGTATCAATTTCTGAAATTTCTGAAAGAATCT
GTTTTTTTTTTCTCAACATGATTTGAAGAATTTGATAATTTGATTTTATGGGTGTTTAGTATCATCATGTGCGTTTATCT
AAATAAATTGGAAATATTGTTTCTTTGTGTTAGAGATCTTAACTGGTTCCGTTGCACCTTTTGCAGCTAAACCTATTAAT
GACTTAATTTTGCTGCAGACAGATCCGGTTTCCACCTTTTGGTACTGAGCATGTCTGCACGAATTGATATACTTCAAGTT
TTGATTGATTTTCTGATTAGAGATCAATGTTTATTGATGTGTATTGCTGATCTTTTGTTATTGGTTTTGCTTCAATTTTT
AGGTGAGATACCTCATGTAGCAGATGTACCAGCTACTGTT
>AT1G68585.1 | chr1:25753911-25756910 FORWARD LENGTH=3000
CTATTACTTTTCCTTGTGTTAAAGCTGACCTTTCTGTTTTCATAAATTAATTGTAGGTGAATGATTTTGTGTATGTTTTA
GCGGAGCAACATAAGAGACTTGTTGCATATATAGAAGACCTTTATGAGGATTCTAAAGGCAAGAAGATGGTTGTGGTACG
ATGGTTTCACAAAACTGAGGAGGTTGGTTCTGTTTTATCTGATGATGATAATGACAGAGAGATATTTTTTTCTCTTAATC
GGCAAGATATCAGTATTGAGTGCATAGATTACTTGGCTACTGTCCTTAGTCCTCAGCATTATGAGAAATTTCTTAAGGTG
CCGATGCATGTTCAGACAGTAGCTTTCTTCTGCCAGAAATTATATGGAGATGATGGTTTAAAGCCGTATGACATTACACA
ACTAGAAGGTTACTGGAGACAAGAAATGCTTAGATACTTGAATGTATCTATTTTAAAATCATTTGAAGGTGCTCAAGCCC
CTGGTACTGACCCAGGATTAAAAGCTCCATTGGTTGGTTGTGTTGGGATTAGATCAAGGAAAAGACGCCGTCCTAGTCCT
GTTGGTACTTTGAATGTATCATACGCAGGTGACATGAAAGGTGACTGCAAATCTAGTCCAGATTCTGTTTTGGCTGTTAC
AGATGCTTCTATATTCAAGGGTGACGAAGATGGTTCTTCCCATCACATTAAAAAGGGTTCACTTATTGAAGTTCTTTCTG
AAGATAGTGGCATCAGAGGTTGTTGGTTTAAGGCTCTGGTATTAAAGAAACACAAAGATAAGGTTAAGGTCCAGTACCAA
GATATTCAGGATGCAGACGATGAATCTAAAAAGCTAGAGGTACACATTTTAAAACCCTTGCTTTGGTTTCGTACCTACTG
CCCAGTTTGATAACATGTTTTTGTTGCAGGAATGGATTTTGACATCTCGGGTTGCTGCTGGTGATCATCTGGGGGATCTT
AGAATCAAAGGACGGAAAGTAGTAAGACCAATGCTGAAGCCCAGCAAAGAAAATGATGTATGTGTCATCGGGGTTGGTAT
GCCTGTGGATGTGTGGTGGTGTGATGGATGGTGGGAAGGGATCGTGGTGCAGGAAGTTTCTGAAGAGAAATTTGAAGTTT
ACTTGCCAGGTGAGTTAAGACACCTCTGAATGCAAATTTTTATTGCAGTTGAAGATCTATCTATATACTATTTTGTGTGA
CTAATTATTGTTGTTTTGGCTGTTTTCTCTCAGGCGAAAAGAAAATGTCTGCTTTCCATCGTAATGACCTCAGACAATCT
CGGGAATGGTTGGATGATGAGTGGCTAAACATAAGATCAAGATCTGATATTGTGAGTTCTGTCCTATCTTTGACGAAGAA
AAAAGAGATGGAGGTGAAACATGATGAGAAGTCGTCTGATGTTGGTGTTTGTAATGGTAGGATGTCACCAAAGACTGAGG
CTAAACGCACCATCTCTCTTCCAGTAGCTACAACCAAAAAGTCACTACCTAAGCGACCAATTCCAGATCTTCTAAAAGAT
GTCCTAGTCACTTCTGACTTAAAGTGGAAAAAATCATCGAGGAAGCGGAATCGAGTTGTCAGTTGCTGTCCACACGATCC
TAGCTTGAATGATGGTTTCTCTAGTGAAAGATCTTTGGATTGTGAGAACTGTAAGTTCATGGAAGATACTTTTGGCTCTT
CAGATGGACAGCATTTGACAGGTCTATTAATGTCGAGATGATCATCAGCTTGGACCTAGTTACTTTTCTTCTTGTGAGGT
ACATATTACCCTGATGGGCATCTGCTCAATGCGATTTTGGGTTTTAAGATTACTGGTAACTCGCAAGCTTTCTTGGGATG
GATTATAGGATTAGCTCGTAATGGCATCCAAATTCGTTTGTGTACTTATGTTGTGACAGTAGGGCATAGTGCTTTAATTC
AATCAGCAAAATTTTGGATGCAGTAGAAGTAGGTAATAATAACATTACCTCGCTAGTGTTTTAGGCTTAATCAGTGTTTT
TCTCTTAGAATTAAGTTATCATTTTACTCTCTTTAGCATAGAGATGATTCGTTTTCTTTTTGGTCTGGTGGGATCTTTCT
TTTCATGTAACCTATGTAACATTAAATAAAATTATCTTGTTACCTTGATCTCAACTTCATTGTCTATATGATACGTACCT
TTCTTACTTGTTGAATGTTATGAATAGCTTCTGCATAATTTGATACTCGAAGTTGAGGACACTTGATTATCTTAATGGCA
CGTAAGTTAAGTATGTCCATGTCCATGTGCCCATAGGGTTTTGTTTTGTGCAGCATTCCAAAGGGGACCAACAAATAAAA
TTGATGCTCTTTGGTTGTTAGTTGTAACTAGCTGGTAACAATTGATGTTTTCTGGAATCGTCCAACAAGTTTTGTTATCC
ATAGTAAGAGCGCTTGTTATAAACCACTAACAGTGATGAAAGTTGAGTGTCTTATCTTACACCATTTTAAACTTTTACCT
ATTATCATCTCTTGTTGTGCTATAGATGATTGGCTTACCAAAAGGTAGGGTAAGGTGAAAAAGGTAAGCTATTTAAATTC
GTTTAAGACCAAGTCAGAATCCTCCAACTTGAATGATTTTGGTGGGGTTGCATTTTGGTGAGTGAAGCATCTTTTTCAAA
CAATGTAGAGGAAATAAAGAGGAGCCAAAAGAACTTGACTTTCTTACTCAGATTAATGGACACTAAGTCATGGATCCAAA
GCATATATTATATCTCTATTGTGTGTTAACATGTCTCTTGAGTCTCTAAACTTAGTTTTCTCCAAAGATTAAAGCAAAAG
CAAAGATGGGCTTCCTCTGTCACTAGTTTTGCTAACTCATCCTTTTCGGATAGCGACACTCTTCGTTTCCCACTCTTGGT
TTGGTGGTTTCTTTAGGATTCTAGATTTTTGTTTTACTTATCTTTCCTTGTACAAGAGACTGTTTCTATAGGATTCTTCA
TTTCCTGTTTTATCTATCTTCTCTGTGCAACGAGAGTGTC
>AT1G68590.2 | chr1:25758170-25761169 REVERSE LENGTH=3000
GGAAATAAAAATACATTCACAAGCAAACAAATGGTTGCACCAAGACCAATAAGCAAAATCCTGTAATAAGCAGTGCTTAA
GAAGTCTCTTGAGTTGTTCCCGGAAACAAGAACGATACAATATGTCAACTTGAACACTCTGAATGCGTATTCGTATGGTT
TCATGGACGCGTATAGTTTCAAATAACTAGCACCAAAACCTGACATAGACAAAGAAAAATTAAATGTTAGTATCCTCATT
GTGTGTAATGAAATTGTGGCGATATAAATGTTGCAAACCTGCAAGGAATATGCAGATTACGATGATGACTTCTTCAAACT
CTCCTGCTAAAACAGAGAGCTGCGCGACGCCGAGAGCAAGTCCTCCAGCTAACATTGTGCCTAATGCTCTATTGAATCCT
TTAACCAAAGTTGCTCCTGAAAATTGAACATAAGAGTGACTCAATAAGTATGAGAATAATTGATCTGAAAATGTAAATAA
AACAGTAAAATGCAAAGTCAATAAGTAAATCTGAACAGAGAAAATAGAAAAAATCTTTGAATCCACTTATACAAAAAGAT
GGATTATACAATCAACCAATTGATGTCTTTAGTTCCATCAAATGGATTCCATAAACAGAAAACTCGAAAACAGTGAAAAA
TATTCAATCCAAGTAACAAACAAGCAAAGAAAGTATAAGAGTTGGTCTGAAAATGTGAATAATACAGTAAAATGTAACTC
AATAAGTAAATCCGAACCCATCAAAATGAAAGATGGAATCCAAAAAAAGGAACAGTCTTAGGATTAAAAGAATCTTTACT
AGATTTGCTTCACATGCGCAAGTGTCTTGAGTTCAAGATTCCAACAAAACATAAAAACAAAACTCAAAGATCCAATCAAA
GGATCATAAACTAGGCTATGAGTTAAGAATCAATACCGACGTAATACTCGAAAATGAGAACGACGGTGAGAATCGCCCAA
ACTGCGAATTTACTAGCATCTTGAAGCGGCTCTTTGAGAAAGATGACGAAAGAACAGAGTGCCAAAGCAATTCCCATCTT
GATGGAGAAGTAAAGTTTCCTACGATCAGAATGTCCCAGCGCGTACAACTTCGCCGGAGCCTCGTAGAGAGCCCTCCACG
AGCAACACCGGAACTTGGAGTCACGGCTATCAGCGACGTCGCTTGACTGCCAGAGAAGCTTCTCTGTGTTTTGCTCCGGT
ACTGATCCCATTTTACCTCCCATTAGAAATGATTCTGACAATTCTACAGAACCTGAGAGATTCTTGTCGTCCTTACGAAT
AGAAAGATGTTTATTTATCTATTTATCAAGATTTGTTTTGTACTACGCAATTAATGCATGCCTTCGATTCATCATCTCTA
AATAATCAAGTTTTTTTAAAAAATTTACAATTTGGTGCATCTACATTACAAATTTTAATAATTGTCCGATTTATAACTTT
GATGTTTTTGGTTGAAATCTAATCATTAACATATTAACCACCAAAAGTGTCCAAATTTTTTGAAACAGATGGAATTTAAA
ACGTGAGAATTTACATTTGTGGACCAGTAATGCATAAATGGACCGGTAAGGCCGTAATATGATTTTTTGTGACTATTAGT
TATTCAGTAAAAAAATTAAAAATAGAATTATATTATTTCTTAATTTCTGTTCAATGTGTTAATGTTTCTTAAACTGTAGA
CTTTACCTTTTTGGCTCAGCTACATAATATTTTTTCATAGTTACCCGATTTAGTAAGTTTTTTTGTTGAATCTAAACATC
AACATAATTCATTGTGACCAGTAAAAGTGTCGCAGAAATAACAACAGATATCTATGGATAAACAACCTGAGAATTAACTA
TAGTGGACGTGTGTAATGTAAATGGACCAATAATGTGACGGTGAACAAATTTACACACATATCTTAAAGTCTCTTCAAGT
TCAAGACTCTAATAATTGAATTACAGACCCACAGTTTTGGAGAAGTTGCAAGTATCAAAGAGACGACAAGTTTCATGGTC
GTGACTTGTGTGAATGTGACATTTTGAAACTCCTACTTACTACCGCATCGCATCTTACTACTTCCTAACTATGCTCAAAA
GCCAAGCCCTACCCTACACAGTGTACCCACCCTCACATGAGATTTTTCCTACTTTTTTTTGAGAAACAACAATTATTTAT
GTATTTTGGGTGAGTTTGATTGTTTTATCCAATTATTGTATGCTGAAAATAAAAAATATCGTGTGCACATTATATAATAA
CTACGATGTAAGAAGTATTTCAAACTTTTACTATATATACTCATCGAATGATGTTCATGAATGACCATCATGGTGTCTTT
CTCCTTAAAGGCTTTCTCATCTCATCTATCCAGTGCTACTTCAAGTCCAAAGAAAGACTCTTCTTTGGCCTCAGCAAACC
TGTGAAAATAAAGAAGACGATTTTTTAAGATGAATCATGTGACATAATGTAAAAAGAATCATGTGACATATATAATGTAA
AGGCCACTTTCTCAACAATTATTTGTTTTTGATAAATAAATAAAACAAATTGAGGACATCTTGCAGCGTACAATATCGAT
AATTATATTTTGTTAAAAATTGTGTTTTGATTAATACAAAAATTTATTTCACACAAAAAAATTTATTGACTTTGATCAAA
TCATGAACACTAAACAAAGATGAGGTTTTTAATTTTTGTATAAATACTTGTGGCTGTCAAATGTCATTCGAATTAAATAT
GATATGATTAATACTTATATGTTGAGATCTTTGAATTAGTCCCTCGAAAATACTTGAAACAGAGTCTGTATTTTTAAAAG
TCTACTTCTCAAAGCTTCAGGTTTGTATTCATGGGCTTATAATAAACTCTGTATTCTTGACCCATTTAATGATGGGCCAA
GTCAACAAAGCCCATAAATTTGATAGTCAAACTACTTTGAAACTCCACCCAAAAATGTGACCATATCTTCCTTATCCATA
TTCTCACAAAATCTCCATTGTTCTCTGAGAAAACACAAAA
>AT1G68590.1 | chr1:25758170-25761169 REVERSE LENGTH=3000
GGAAATAAAAATACATTCACAAGCAAACAAATGGTTGCACCAAGACCAATAAGCAAAATCCTGTAATAAGCAGTGCTTAA
GAAGTCTCTTGAGTTGTTCCCGGAAACAAGAACGATACAATATGTCAACTTGAACACTCTGAATGCGTATTCGTATGGTT
TCATGGACGCGTATAGTTTCAAATAACTAGCACCAAAACCTGACATAGACAAAGAAAAATTAAATGTTAGTATCCTCATT
GTGTGTAATGAAATTGTGGCGATATAAATGTTGCAAACCTGCAAGGAATATGCAGATTACGATGATGACTTCTTCAAACT
CTCCTGCTAAAACAGAGAGCTGCGCGACGCCGAGAGCAAGTCCTCCAGCTAACATTGTGCCTAATGCTCTATTGAATCCT
TTAACCAAAGTTGCTCCTGAAAATTGAACATAAGAGTGACTCAATAAGTATGAGAATAATTGATCTGAAAATGTAAATAA
AACAGTAAAATGCAAAGTCAATAAGTAAATCTGAACAGAGAAAATAGAAAAAATCTTTGAATCCACTTATACAAAAAGAT
GGATTATACAATCAACCAATTGATGTCTTTAGTTCCATCAAATGGATTCCATAAACAGAAAACTCGAAAACAGTGAAAAA
TATTCAATCCAAGTAACAAACAAGCAAAGAAAGTATAAGAGTTGGTCTGAAAATGTGAATAATACAGTAAAATGTAACTC
AATAAGTAAATCCGAACCCATCAAAATGAAAGATGGAATCCAAAAAAAGGAACAGTCTTAGGATTAAAAGAATCTTTACT
AGATTTGCTTCACATGCGCAAGTGTCTTGAGTTCAAGATTCCAACAAAACATAAAAACAAAACTCAAAGATCCAATCAAA
GGATCATAAACTAGGCTATGAGTTAAGAATCAATACCGACGTAATACTCGAAAATGAGAACGACGGTGAGAATCGCCCAA
ACTGCGAATTTACTAGCATCTTGAAGCGGCTCTTTGAGAAAGATGACGAAAGAACAGAGTGCCAAAGCAATTCCCATCTT
GATGGAGAAGTAAAGTTTCCTACGATCAGAATGTCCCAGCGCGTACAACTTCGCCGGAGCCTCGTAGAGAGCCCTCCACG
AGCAACACCGGAACTTGGAGTCACGGCTATCAGCGACGTCGCTTGACTGCCAGAGAAGCTTCTCTGTGTTTTGCTCCGGT
ACTGATCCCATTTTACCTCCCATTAGAAATGATTCTGACAATTCTACAGAACCTGAGAGATTCTTGTCGTCCTTACGAAT
AGAAAGATGTTTATTTATCTATTTATCAAGATTTGTTTTGTACTACGCAATTAATGCATGCCTTCGATTCATCATCTCTA
AATAATCAAGTTTTTTTAAAAAATTTACAATTTGGTGCATCTACATTACAAATTTTAATAATTGTCCGATTTATAACTTT
GATGTTTTTGGTTGAAATCTAATCATTAACATATTAACCACCAAAAGTGTCCAAATTTTTTGAAACAGATGGAATTTAAA
ACGTGAGAATTTACATTTGTGGACCAGTAATGCATAAATGGACCGGTAAGGCCGTAATATGATTTTTTGTGACTATTAGT
TATTCAGTAAAAAAATTAAAAATAGAATTATATTATTTCTTAATTTCTGTTCAATGTGTTAATGTTTCTTAAACTGTAGA
CTTTACCTTTTTGGCTCAGCTACATAATATTTTTTCATAGTTACCCGATTTAGTAAGTTTTTTTGTTGAATCTAAACATC
AACATAATTCATTGTGACCAGTAAAAGTGTCGCAGAAATAACAACAGATATCTATGGATAAACAACCTGAGAATTAACTA
TAGTGGACGTGTGTAATGTAAATGGACCAATAATGTGACGGTGAACAAATTTACACACATATCTTAAAGTCTCTTCAAGT
TCAAGACTCTAATAATTGAATTACAGACCCACAGTTTTGGAGAAGTTGCAAGTATCAAAGAGACGACAAGTTTCATGGTC
GTGACTTGTGTGAATGTGACATTTTGAAACTCCTACTTACTACCGCATCGCATCTTACTACTTCCTAACTATGCTCAAAA
GCCAAGCCCTACCCTACACAGTGTACCCACCCTCACATGAGATTTTTCCTACTTTTTTTTGAGAAACAACAATTATTTAT
GTATTTTGGGTGAGTTTGATTGTTTTATCCAATTATTGTATGCTGAAAATAAAAAATATCGTGTGCACATTATATAATAA
CTACGATGTAAGAAGTATTTCAAACTTTTACTATATATACTCATCGAATGATGTTCATGAATGACCATCATGGTGTCTTT
CTCCTTAAAGGCTTTCTCATCTCATCTATCCAGTGCTACTTCAAGTCCAAAGAAAGACTCTTCTTTGGCCTCAGCAAACC
TGTGAAAATAAAGAAGACGATTTTTTAAGATGAATCATGTGACATAATGTAAAAAGAATCATGTGACATATATAATGTAA
AGGCCACTTTCTCAACAATTATTTGTTTTTGATAAATAAATAAAACAAATTGAGGACATCTTGCAGCGTACAATATCGAT
AATTATATTTTGTTAAAAATTGTGTTTTGATTAATACAAAAATTTATTTCACACAAAAAAATTTATTGACTTTGATCAAA
TCATGAACACTAAACAAAGATGAGGTTTTTAATTTTTGTATAAATACTTGTGGCTGTCAAATGTCATTCGAATTAAATAT
GATATGATTAATACTTATATGTTGAGATCTTTGAATTAGTCCCTCGAAAATACTTGAAACAGAGTCTGTATTTTTAAAAG
TCTACTTCTCAAAGCTTCAGGTTTGTATTCATGGGCTTATAATAAACTCTGTATTCTTGACCCATTTAATGATGGGCCAA
GTCAACAAAGCCCATAAATTTGATAGTCAAACTACTTTGAAACTCCACCCAAAAATGTGACCATATCTTCCTTATCCATA
TTCTCACAAAATCTCCATTGTTCTCTGAGAAAACACAAAA
>AT1G68600.1 | chr1:25756947-25759946 FORWARD LENGTH=3000
GAACCATCACTAAGAAGCAAGCTTTCAAGAACAAGTGAAACCAGTCTCGCTTCTGTCGCATCGTTATCCATGCCACTTGT
TCGTTACTCTCTTAACACTTTTGTCTTAGAATGATTCAACTCTGTGGATTCTTTTAATTGATCTTGTGTGTTATCAGATT
CAGGAGATTGTTCTATCAGCAGACATCAGATGTAGTGACTGCCAAGAGAAAGTCGCCGACATAATGGCGAGGATGATCGG
TGAGTATATAGCTTACTTACTTCCGAGATGAGACACTTTTTTGTTCTTTCCTCTCACGCTTGTTTCCTCTGTTTTCTTGG
AGCAGAAACATATTCAATATTGGTGAGTGTGTTGGAGAAGAAAGTGACACTAACGTGTACATATTCCGGTGACCGGAGAG
TCTCTAAATCCTATGGTGAAGCTCTTCTCTGCAAAATCTCAACCATCAAGCGTTTGATATGTCCTTCAAGGAAACAATAA
CTCAGAGTTGCTTGATGTTTGCTTTTATTATCATTTTCTCTTTCCAATAAAATGAATCTTTTATGTCGAATGTGATTGGA
TATTGTTTAGATAAACAAAAAACTCTCAATAGCAATAATAATCATAGACAAAGTGAATTCTTGAAATGCAGAAATCAAAA
AAGAGATTATTGAGAAGTTAAATTGCCGCCACTTTGTTGCCAGAGATTGATGATATCAGTGGCTTGGTTTAGAAGAATGA
TCATCTTCTTCTGAGAGATCCATGGTTTAGCTTCAAGAGTAGACTTAAGCTCTTCCCAAGCATCTTTCCTAGGCCAGAAG
AAGTAAGGACTAAGTGGGATTGTGCCATGTCCAGGTACATGTTGGTCCAATCCTAATCCTATGTTCTTCTCCATCCACAC
AAACTTGAGTACCACTCTTGATTTCTCATCTGGCTTCACCACCTAACACAAACAACAAAGATTTGTGGGTTTTGTAACAC
AAGAGACAAGAAGATGAAGAAGAATATGTTGTTTTTACCTTTATTGTTTGTTGTGGAGTGTTGTCGGAAGTATCAATTCC
GGTGACTGTTTCAGCGGTGAGTGTCTCTGGAGCTGCTAGAGTTATGATTTTCCGTTTTACAGAGATGGGTTTGGTTGTTT
GGGTATGGAACAATGGAGGAGAAGCAGTGATGGAGAGTTTTGGATGTTGAGAGATGAAAGAAGAGCAGAGGGAAGTAGAA
GAGAGTGCCATTGATGACATCATTTTTGTGTTTTCTCAGAGAACAATGGAGATTTTGTGAGAATATGGATAAGGAAGATA
TGGTCACATTTTTGGGTGGAGTTTCAAAGTAGTTTGACTATCAAATTTATGGGCTTTGTTGACTTGGCCCATCATTAAAT
GGGTCAAGAATACAGAGTTTATTATAAGCCCATGAATACAAACCTGAAGCTTTGAGAAGTAGACTTTTAAAAATACAGAC
TCTGTTTCAAGTATTTTCGAGGGACTAATTCAAAGATCTCAACATATAAGTATTAATCATATCATATTTAATTCGAATGA
CATTTGACAGCCACAAGTATTTATACAAAAATTAAAAACCTCATCTTTGTTTAGTGTTCATGATTTGATCAAAGTCAATA
AATTTTTTTGTGTGAAATAAATTTTTGTATTAATCAAAACACAATTTTTAACAAAATATAATTATCGATATTGTACGCTG
CAAGATGTCCTCAATTTGTTTTATTTATTTATCAAAAACAAATAATTGTTGAGAAAGTGGCCTTTACATTATATATGTCA
CATGATTCTTTTTACATTATGTCACATGATTCATCTTAAAAAATCGTCTTCTTTATTTTCACAGGTTTGCTGAGGCCAAA
GAAGAGTCTTTCTTTGGACTTGAAGTAGCACTGGATAGATGAGATGAGAAAGCCTTTAAGGAGAAAGACACCATGATGGT
CATTCATGAACATCATTCGATGAGTATATATAGTAAAAGTTTGAAATACTTCTTACATCGTAGTTATTATATAATGTGCA
CACGATATTTTTTATTTTCAGCATACAATAATTGGATAAAACAATCAAACTCACCCAAAATACATAAATAATTGTTGTTT
CTCAAAAAAAAGTAGGAAAAATCTCATGTGAGGGTGGGTACACTGTGTAGGGTAGGGCTTGGCTTTTGAGCATAGTTAGG
AAGTAGTAAGATGCGATGCGGTAGTAAGTAGGAGTTTCAAAATGTCACATTCACACAAGTCACGACCATGAAACTTGTCG
TCTCTTTGATACTTGCAACTTCTCCAAAACTGTGGGTCTGTAATTCAATTATTAGAGTCTTGAACTTGAAGAGACTTTAA
GATATGTGTGTAAATTTGTTCACCGTCACATTATTGGTCCATTTACATTACACACGTCCACTATAGTTAATTCTCAGGTT
GTTTATCCATAGATATCTGTTGTTATTTCTGCGACACTTTTACTGGTCACAATGAATTATGTTGATGTTTAGATTCAACA
AAAAAACTTACTAAATCGGGTAACTATGAAAAAATATTATGTAGCTGAGCCAAAAAGGTAAAGTCTACAGTTTAAGAAAC
ATTAACACATTGAACAGAAATTAAGAAATAATATAATTCTATTTTTAATTTTTTTACTGAATAACTAATAGTCACAAAAA
ATCATATTACGGCCTTACCGGTCCATTTATGCATTACTGGTCCACAAATGTAAATTCTCACGTTTTAAATTCCATCTGTT
TCAAAAAATTTGGACACTTTTGGTGGTTAATATGTTAATGATTAGATTTCAACCAAAAACATCAAAGTTATAAATCGGAC
AATTATTAAAATTTGTAATGTAGATGCACCAAATTGTAAATTTTTTAAAAAAACTTGATTATTTAGAGATGATGAATCGA
AGGCATGCATTAATTGCGTAGTACAAAACAAATCTTGATAAATAGATAAATAAACATCTTTCTATTCGTAAGGACGACAA
GAATCTCTCAGGTTCTGTAGAATTGTCAGAATCATTTCTA
>AT1G68610.1 | chr1:25760623-25763622 FORWARD LENGTH=3000
AGTGGATTCAAAGATTTTTTCTATTTTCTCTGTTCAGATTTACTTATTGACTTTGCATTTTACTGTTTTATTTACATTTT
CAGATCAATTATTCTCATACTTATTGAGTCACTCTTATGTTCAATTTTCAGGAGCAACTTTGGTTAAAGGATTCAATAGA
GCATTAGGCACAATGTTAGCTGGAGGACTTGCTCTCGGCGTCGCGCAGCTCTCTGTTTTAGCAGGAGAGTTTGAAGAAGT
CATCATCGTAATCTGCATATTCCTTGCAGGTTTGCAACATTTATATCGCCACAATTTCATTACACACAATGAGGATACTA
ACATTTAATTTTTCTTTGTCTATGTCAGGTTTTGGTGCTAGTTATTTGAAACTATACGCGTCCATGAAACCATACGAATA
CGCATTCAGAGTGTTCAAGTTGACATATTGTATCGTTCTTGTTTCCGGGAACAACTCAAGAGACTTCTTAAGCACTGCTT
ATTACAGGATTTTGCTTATTGGTCTTGGTGCAACCATTTGTTTGCTTGTGAATGTATTTTTATTTCCGATATGGGCCGGA
GAAGATCTCCATAAACTGGTGGCTAAAAACTTCAAGAATGTTGCAAATTCCCTAGAAGGTTAGATAAAACATAATCTGTT
ATAACATGGTTAGCTTATTATTTCAATGTCCCTTATTTCAGGTTTTTGTATTTATCCTTAGGATGTGTTAATGGTTACTT
GCAATGTGTCGAATACGAGAGAATACCGTCGAAGATACTCACGTACCAAGCTTCAGATGATCCATTATACAGCGGGTACA
GATCCGCTGTTCAATCTACAAGCCAAGAAGATTCTTTGGTATGTTTTACGCATCGTGGAGACACATCTTTAAAATCCGGA
TTATGGTGATACCTATAGCATTAAAAGAGCTCTGTTTTCGCAGCTTGATTTCGCTATATGGGAGCCTCCACATGGACCTT
ACAAAACGTTTAACCATCCTTGGAAAAACTATGTCAAACTTAGTGGTGCAGTGAGGCATTGCGCGTTCACAGTCATGGCA
ATGCATGGATGCATTCTTTCAGAAATACAGGTTCCTTGTTAAACTAATTCATTAAACAATTTGTTTTGTGTTATTAGTTA
TTACTCTGCTCCATTTTGCTACTAAGGTGAATGATTAATAGAAGAGTATACATAACTCGTTGAGTGTGTATCGTCATAAA
TGTCTAGCATGTGAAGAAAAGAAAAGATGATGGCACATGAATTGAATAACCGGGGGAAAAAATGTCTAATCCGTTTTGTT
ATAGGTGTCATAACTGTTATAGCATACATGTGTGAAGAAATCTAAAAGTTGTAATTGTAGGCCCTTTTCAAAAACATATT
AATGAAAAGGTACTTAATGAGATAAAATAGCTTTTAGGTCCTCATATTTAGTTTTCTAAAATAAATTTAGCTCTTTATAT
ATATCAGGTTTTCAGCATTATAAAAAGTTGATGTACTTGGCTTGTAAGTTACTATGTTAGATATAATGGTTCAATTATTG
TTTGGTGAAATGTTATGGCAGGCATCTCCAGAGAAAAGACATGTTTTCAGTAACGAGCTTCGGAGAGTTGGTAATGAAGG
AGCAAAAGTATTACGTTTGTTTGGAGAAAAAGTAGAGAAAATGGAGAAGCTAAGCCTAAGCCTAGGAGAGATTCTGAAAG
ACGTTCAACGTGCAGCTGAGGCACTACAAATGAAAATAGATAGTAAATCATATCTTCTTGTCAACTCAGAAAGCTGGGCA
GCTATTAAAGAGCAAGCTGAAGCGGAAGAAGCTCGAGAAAACGACCAAGAAGCCAAAGACGACGAGACCAAAGTGATCAA
ATCCTTAAGCCAGATTTGGGATACTAACAACAACAACAACCATCAGAGTAATGATCAATCTCAGCATTGGATGTCAACAG
AGAGTATGATGTTAAAGAACCGAGAGATGTGGCCAAGTATGTCCTTCATTGATGGTACTGTGGTGAATGAGATAGAATGT
AAAGTATACGAAAGTGCGAGTTCGTTGTCTCTGGCTACGTTCGCTTCCCTTCTGATTGAGTTTGTTGCAAGGCTGCAAAA
CATTGTCAATGCTTTTGAGGAGCTTAGCACAAAAGCTGGTTTCAAAGATGCTGTTGATCAGATTCCTAAGGTTTGAATGT
GTGTGAAAGAAGTGATTCGGAAGTGATACAACGTTAAATATTATGAACATGGTGTAATAAGTAATTTGTAAGCAAATTTA
CTAAAACAAACGTAAGTTACATTATTCTTTTGTTTTATGTATATTTGTTTAAATCATTTTGATTGTGAAAGCAAAAAAAG
TTACGTATAAATATCTCTGAATCACATGTTTAGAGGAACGTCTTTAATCAGTTTTTACTTGCTGATAAAAGTATTTTTTC
ATAATTAGGTTTATAGTTTTTTATAAAACAAAATTCCAAATATTAGGGAATCTTTTTTTTTTTGTCATCTGAATTTTGTA
TAAAAACCGATTGTTACAAACAGAGGCCTTGCACATAAAGCATAGACAAATATTAGGGAATCTAGATTTTCAATTTATTT
TACCAATTCTATGAGTTTTTAGCAAAAGCATTTCCAATGTTTTTTTTTGTTTTTGTTTCTAACCAATAAAGTACAATCTA
TACTACTAAATTACCATTCAAGTTTTTCAAAAAACTAAAAATCTACACCACTAATCAAAAATCAAAAGAAAAAAAACGAA
AAAAAAAGAAGCCACTTCAAATACTACAAACACTAATGCCTATTTGCAGTAAATAAATGATTCGGTTTGTATCTTATGCA
AATTTGTGTTTAAAATAACAAAAAGGCAGTAAAAGAACAAAAGCAAAACTAAACGAGGCGTCCCTACGTGCTTCCTTGCA
GTTTCTGACGGTTAATTCATGAAAAGGTACCATAACACTACAATAATTATAAATATGTAATCAAAAACAGAATCACAAGA
AAATAAACATCGTTTCTTAAAAGTTCAAACAGATCACACC
>AT1G68620.1 | chr1:25763018-25766017 FORWARD LENGTH=3000
TTTTCATAATTAGGTTTATAGTTTTTTATAAAACAAAATTCCAAATATTAGGGAATCTTTTTTTTTTTGTCATCTGAATT
TTGTATAAAAACCGATTGTTACAAACAGAGGCCTTGCACATAAAGCATAGACAAATATTAGGGAATCTAGATTTTCAATT
TATTTTACCAATTCTATGAGTTTTTAGCAAAAGCATTTCCAATGTTTTTTTTTGTTTTTGTTTCTAACCAATAAAGTACA
ATCTATACTACTAAATTACCATTCAAGTTTTTCAAAAAACTAAAAATCTACACCACTAATCAAAAATCAAAAGAAAAAAA
ACGAAAAAAAAAGAAGCCACTTCAAATACTACAAACACTAATGCCTATTTGCAGTAAATAAATGATTCGGTTTGTATCTT
ATGCAAATTTGTGTTTAAAATAACAAAAAGGCAGTAAAAGAACAAAAGCAAAACTAAACGAGGCGTCCCTACGTGCTTCC
TTGCAGTTTCTGACGGTTAATTCATGAAAAGGTACCATAACACTACAATAATTATAAATATGTAATCAAAAACAGAATCA
CAAGAAAATAAACATCGTTTCTTAAAAGTTCAAACAGATCACACCATGAACCTTTCCTCTAACGACCAACCAAGCCAAGG
CCGTATCAAGGCCAAGGATTGGTCGACTGATTTGTGTGAATGTTGGATGGACATAAACTCATGCTGCTTGACTTGTTGGT
GCCCTTGTGTTGCCTTTGGACGCATCGCGGAGGTTGTAGACAGAGGTTCCACATCGTGTGGTGTGAGCGGAGCGATGTAC
ATGATCATATTCATGTTGACCGGGTATGGAGGAAGCAGTCTCTACTCTTGCTTTTACCGAACCAAACTTAGAGCCCAATA
CAATCTCAAGGAGAGACCTTGTTGTGACTGTTGTGTCCACTTTTGTTGCGAGCCATGCGCTCTTTGTCAAGAGTATAGGC
AACTTCAACACAACCGCGATTTGGACTTGGTCATCGGGTGGCATGGGAATATGGAACGACATGCACGACTTGCTGCCTCT
ACACCTTCGGCTCCTCCACTTCAAGCACCCATGTCTAGATTGGTTTAACAATGAGTTACATATATCTCGATAAACTATGC
ATATCTATTTTAGTTGTTTTGATATCGTACGTGATGTAATTTGTATTCCTTTACATTTGTCACTCATCTGGTGTATTGAA
TATTTCGGATTAATTATTAATATTCTCTTCGTGTGTGTCAAATGTGGTGTAGCTTTCTCATTATTCTTTTTTTTTTTTCT
TTCAGAATCTCTCAAAGTTAAAGGACAAAAGGAGCCATATGGGAATTATTCTTTAATTTCTTTAAAATTCTAATTTAAGT
ATATTCATTCAAATACAGTATTTGAGATTAACCTTAACACAAAAAGAAAAAAGAAAAAAAAAGAGATTAACCTTAACAAT
AATTCATCTACTCTATTTTTGGGGAACATTACTTATGTATGGAAACAAGCGAAAAAGACCAACAAATTTTATGTTTTTGA
AGTGTGTGAAGAATGATCTCATCACAGCACAAAAAAAGAAAGAGCAACTTCTCACAAAATAATTTTTTTTTTTTAAAAAG
AAATGATTGCAACCATGTAGAATGGTAAAACCGAATGTTGTAATCTCAACCATTCCGCTATGTTACCAATTAGAAGAGTT
TAGAACTTTGCTATGACAAATTGTGTAGTGTGCTAAATGAAGCAGACCAGAAGTAAAGTCTATGTGATAATTGTGTTTGA
AACTTTATACACCTATGTGCCACAAAATCAAACTCACCAAACATGAAAATGGGCTTTGTCTCACTTTTTCAACACTATCA
TCCTCTTATAATACATTATATATCCCACCTAAGCTCCCTCCTACTTGCCCACTCTTTGATTGGCTTAACACAGAAATCAC
CAATCAACTTTCACTACCCATACTTCAATCAACTTTTCATTATAACTTTACCAAATGACAATTAATTTCTCTTGCATGCA
TTTATTACTATTTTACCAAATTTTGCTTCTAAGCTCTTTACAACATTACCATATTCCCATATGATTTTCGTTACACAAAA
ATCTCGCATTAACATCAAAGCCTTGTTAAAGAACAACCACGTAATGAAGGTCACTAATATATATTAATGATGTACATTCA
ACTACTAAAACTATTACTAATAGTCTAGCTAATACACACAAACATGTTGAAATGTTTCCTTACGTTATAAATAAAAAGAG
ATTGGTGCATGAACAATGAAAAACAATAGTGGGCAATGCATCTTTTTGATTAGTGCATTTTGACAAAACCTTTCACAACC
AATCCCATACTTCGTCTGACTCTATGCCGTTGAAAAGTTGGAGACTATCACCCACCACCACAATATTTGATGTCCACGTG
CCACTTTCAGCTTTCCAATATATATTACTATAATACGATTTGGTGAATGGAAAGTTCAAGAGAATTAATAATATCACTAC
AGTCCATCGACTAGCTCACAACGAAATAGTCACGTTGAATTTTGCCTCCCACGCTCATTGGATAAGAACAACCCTTTTAA
AGTCTTATTCACACGTTTCTATTATATCAGCAGTGACGTGACGACAATATATTCTAAACTTAAAGTTTAGAGAGTTAGAT
ACAAGAAAAAAAATAGAGATCATTGAATTTTCTATAGTTGTGACTAGATGTCTAGATCTTCTGGAACTTGAATACCTCGA
ATCGTCAAATTGTTGAATTGAAGAAAATCACGTGGGCATCTACGGTCCTAGACATTAATCTCAGTAGCCCACAAATTTAG
TTTAATTTCAATTATTGATAGTATTTTGATGAAAAAGTATGGTTGGGAACATTTTCGACCTTACCAGTCTCTATCACCCT
CCATTATACATCCTCCTATATAAGAAATCTCCAAACACATCAGTCTCCTAAACTCTTAAAAAAAGCTCTCTTTGTGGATC
ACGAAACTATACACAAATTCACACATAAAATTTAGAAAAT
>AT1G68630.1 | chr1:25765653-25768652 FORWARD LENGTH=3000
TAGATACAAGAAAAAAAATAGAGATCATTGAATTTTCTATAGTTGTGACTAGATGTCTAGATCTTCTGGAACTTGAATAC
CTCGAATCGTCAAATTGTTGAATTGAAGAAAATCACGTGGGCATCTACGGTCCTAGACATTAATCTCAGTAGCCCACAAA
TTTAGTTTAATTTCAATTATTGATAGTATTTTGATGAAAAAGTATGGTTGGGAACATTTTCGACCTTACCAGTCTCTATC
ACCCTCCATTATACATCCTCCTATATAAGAAATCTCCAAACACATCAGTCTCCTAAACTCTTAAAAAAAGCTCTCTTTGT
GGATCACGAAACTATACACAAATTCACACATAAAATTTAGAAAATATGGGAGGCACAAAATTGACCCATGTGACCACCAC
TAACCCTAATAACTCCAACATTCATGGACCAGTCGTAGACGAAGTAGAAGGCCTTATTAAAGTTTACAAAGATGGCCACG
TGGAACGATCCCAGCTCTTGCCATGTGTTGATCCCTCACTACCCCTCGAGCTCGGCGTGACTTGCTCCGATGTTGTTATA
GACAAGTTGACCAACGTATGGGCACGTCTCTATGTCCCGATGACCACGACCAAGTCGTCGGTCTCTAAGCTCCCTTTGAT
TGTTTACTTCCACGGTGGAGGATTCTGCGTCGGCTCGGCTTCTTGGTTGTGTTACCACGAGTTCTTGGCTAGATTGTCCG
CTCGCTCGCGGTGCTTGGTTATGTCTGTAAATTACCGTCTAGCCCCAGAGAACCCTCTTCCAGCAGCTTACGAAGATGGG
GTCAATGCCATTCTTTGGCTCAACAAAGCAAGAAACGATAACTTGTGGGCCAAGCAATGTGACTTTGGCAGAATATTCTT
GGCAGGAGATAGCGCTGGAGGCAACATCGCGCAGCAAGTCGCGGCAAGATTAGCATCCCCCGAAGATCTAGCACTGAAGA
TAGAAGGAACCATCCTGATCCAACCTTTCTACAGCGGAGAGGAGCGTACGGAGAGTGAGAGGCGCGTGGGGAACGACAAA
ACAGCGGTGCTGACACTGGCGTCGTCCGACGCATGGTGGAGGATGTCTTTGCCACGTGGTGCAAACAGAGAGCATCCTTA
TTGTAAACCTGTGAAGATGATCATCAAGTCGTCGACGGTGACAAGGACGCTGGTGTGCGTGGCCGAGATGGATCTGCTCA
TGGACAGCAACATGGAGATGTGCGATGGTAATGAGGACGTGATCAAGCGCGTGTTGCACAAAGGCGTTGGTCACGCGTTT
CATATTCTCGGAAAGTCTCAGCTTGCTCACACCACAACTCTGGAGATGTTGTGCCAGATCGACGCTTTTATCCACCACTA
CGATCCCTTAAATTAGTTCTGTATTAGTATATATTATTTTTCATTGTAGCTCATAGTATATGTTTGTATCTTAAGTACCA
AAAAGGTTTTTGTGTTGTATATAATATAGTTACTATACTCTTTAGGGATTCCTACAAGATGTAAGTTTTAGGAATTCATA
TGCTTATCGGTTATAGATCATCTAGTCATTTAAAAAATCATCATCAGATCAATAAATAATTCGTTTACAAAAAGTTATCT
TTTAGTATAAATTATAAAATTCGAATTGGTTTGATTAACTTTTAATAGACCTTCAACACATAAATAATTAACCTTTTTTT
ATAGAGCGTGCATGTTGTTGGATATGGGCCATATCCCATATAGGTGCATGGCTTGGATTGATGAATCTGGACAACTATTT
TTAGGTTCAAGCAAAAAATAATATTATTAAGATTTGAGATCAAAGTTTTTTTGTTGAAAGGTTGAGATTTGAGATTGAAG
TTGTAAGAATGTTACTACTATCAACTAAAATAATATCTTAGAATGAATCAGACAATTCTAGTGGCGGACAAATTGTAGAC
AAAAGCCTAGTTCTTGTGGTTCGTTTTGAAGGCAACCTCACTTTCTTGTTCTTTCTCCATTTTTTATTATTATACAAATC
AGCATTATTATACATTCGTGACTTTTGGAAAACCAGCATTATCAATGTAAGACACTAACATTGACCATTTTTTTTCTGCC
ATTTTTTCTCTTGGAAATAATGGAAATGTTGAAAACATGTTGTGGACAAATGCATATATAACACCATTTTTTGTTTAGGA
TTTATGGTTAAAGATTAACTAGGTGTTATGGGTTAGGAATTTTGATTATCGAATGCACTAAACCATAATTTCTCGAAAGC
CATCAATAGGCTTGGTCTAGTGAAGGTTCTCTTTCATTTCTCAATTTACACAACATGTGTTTGGGGTTAAACCACTATCC
TGGACAATAATGTCTCACCACTGATCAAATCCTATTTCTACTTCCCCCCAATTCTAAGTTTTTTTTTTCTAATTTTTTCT
AGAAGTAAATACTTTTTCTACAACCTTGTAGAAGCGTAATAATTGATATTCCACAAATGACAAATCTTAAGAGATTCAAC
TTCTGTCTTGTCAAAATCCCATGATTTAACTTCTGTCTGGTCAACTAAATACATCTACAATTTATATAATGTAGATAAAA
AAAATTTGGGGGTATAATATGGTCAAACTATCTATCCAACAAACGGTTTTCTATTTTTGTATATTAACAACAGCTAGTTT
CATATAATTACACTATAAAGTACCACTACTACATTTAGATAAATCATTATTAACCATTTAATATCAGATCTTCATCTTTA
TGTGTTTTTTCACCAACAAAATTTGACGCTTATCTTCTCTAATTTTGTGCTCAAGGTTTTTTTGGTGTCGTATGTCCAGC
TCCAACCCAAAAAAAGTATATATTTCAAAATATTTTTTTCTTCCATATTTCTCTCACCAGATTCTTAATTCTGTAGAAAC
ATTAATCTTTCTTCTGCTACAATAATTTCTAACAAATAACGTTGAGAAAATCAAAGAGTGAATTGTTTATTATTTATTGT
TTGATTTTGGTTATATAAATTGTTATTAATAAAACTGTAA
>AT1G68640.1 | chr1:25772304-25775303 REVERSE LENGTH=3000
GTACCTCAAAGTTACATGAAACAGTTTATATCGAGCTTTCTTCTAGACTCATAGTTAAACAGTTATTAACCAGTGAGAAC
TACATGATCTTGTTTATTTCATATAGTAAACTTTCGTACAAGTATATCTAATTATCTGACAGAGTTATAAAAAGTAAGAT
CTACAGAAATGTTGTTGGGAATAGTCCCGGTAAGACCTTTTGCACCTACTGAATCCAAAGCTCTAAGACCAAGTAAATTT
TGTGTTGGCTTATAAGTAATGGCTAATAGTCTCTATGCTCGCACAGCTAAATGATTAAAACTGTGTAACAACAACAACAA
CATTGCTTTCTTTATTCCTCCACATGTCAAATCATCATCAATAGGAAGTTGTAGAAGATTTGTTTTGGTCAAATGTAACA
ATCTAATGTACTGTATCTAATTATCTTCGGAAAAGAGAAACACTCAAGACTCTAAACCTTTTTATTTATGAAAGAAAAAA
AATGGTACATATGATGCAGAGAAATGTTCTAAAGATTATTTACTTCTCCCAAATGTTTCAAAAAGAAATGAGAAGAGAAG
AAAGAGACAAGATCGGATTCTGACGAGTAAAAAACAAGAAAATACCCACAAGACTAAACAGAGCCTAGACGTCATTGACT
CTGCCAAATGTACTACTACTCTCTTGTCCAAAACCAATTTCATTATTGGTACGTTTCCGGTTTGGTGTAAAATAGGTATC
CAATTCTCGGTTATGTGTAAATATTTGGTAAAAGAAAAGTCAATGAAGCCTCCGGGAGAAACGAGAGTTTACTGGTTTTA
GAATAGGAGACAGTAATAAATTTTCATTTAAAAAAAGTTACTAAAAAAACTAATGCTCATAATAGTTTCTACATTTATAA
TGAGGAAGATGTTTCTTTCAAGCAAAGCTTTTCTTTTTAATGCTCTTCTTCATCGGTCCACTGAATATCAAGTTAATAAT
ACTGCAAAAATTATTTGGTTTTTATCATTAAATAGGGATACTATTAGAATTCATTTATTTGTGTATGATTTTATAAATCA
AAATTAAAAATATTGGCAGATTTTTTAATTAGCTTTCCATCAACATCACATCAGCTTCAGAGCAGAAACCAGCCAGCCAG
ACTATTGCCTGCTTTATGGTAACTAGATTTCATTAATATCTGTTTTTTTTTTTAAACTTCAAATTAGTTATATAGTTAAA
TACATAAAAATAATCATTGAGAAAATAACATCTTAGGCTAGGCTTTTGACATTTTTACAGGAGAGATGAGAGATGAGACA
TTGAAGAAACTTTCAACAATACATCATGATTCATGAGCATATCCAGTTATCAACTAAATCGTGCATTAATTACGTTTTTA
TAATATTTGAAAATTGATTAGAGAAATTCATTAGCTTTGTTATTTATATTAAATAATTATATATTTTTTTATATCTTTTG
TGCATGGGAAAAAATAAAAACTCAGAGTGGCAGTGGTCGAGAGGCCATTTTCAACTTTGGCAGACACAGTAAAACAAGAT
GGAAATGACACTCTCTGTATCTGAATTATCCAGGCTCTGCATTACATATACATACAAATTTTACACATTTATTCCATGCG
TGAAGGTTTATAATTATATGAAAACAAAATAGTTAAAGAATAACAATTTCAAAAACAGTTAAAAGCAAATCATAAGCCTA
ATATCTTGGCAAATTAAAATTTTATTTTTCTTCAAACCCTAAATTTTGACTTGCACAAGAAAAAAGAAGGCTTATTATAG
AAACTTTAAAATTAAATTAAATAATAAATCAAATATTAGAGAAAGAAAGATATGAACATACTCCCAAGTTTCAAGAGACA
CATTGTCAGCAAACATCCAAATTATCGTCATTCTCGATTCTATCTTCATATCTTGGTTAAAGACCATATAATAATTCCAA
ATACTAATGTGTCGTATAACACCATTATGTCTCAATTTAAAAACTAAACCACATCTTATTATAATTCGGTAACACACATG
ACACATATGGTTGATTTAAAATTAGCATGAACTCATTCATATTCAATTTTGTTTTGCTATCTTCGTATTGAACGTATATT
GAGGAGTGATATTTTAGCTGCTAATCTAGCTATAATACATGAACCATTGTGTTAGAATAGTTTACAAAAAATGTCACAAA
ATATTTGACATCTCATATAATTCATAAGCCATATGTCCTAACATACAATATATACAATGTGACATGGGAAAGAAATTGCG
AGATCAAACTTAGAAACTAGCTTTATTAGGCTTTTGATAATACGTAAGATAATTAAAAGACTCAATAATCACTAATCCTA
ACCTTTTATTAAAAAAAATTTGTCAACTAAAACTAAACTTACACATTTTTCCTATACTTAGACACTTTGTTGATTTTTTC
ACCAAGGTAAGATCCAACCTTACATACATTTAATATTTTGATCGTTTAAGATTTTTAAAGTTCTTGAAAATGGAGTATTA
CAATAGATTCATTAGCAAAACATTATTAGTTTTATTTTTTCCTCATTCATTAGCAAAACAAAGTTAACTGATCATTATAA
TCCCACAAAATTAACTACACTAGATGTAGTAAAAATCTGGAAAAATTAGTAAATAGAGTAACATATTTTTAAAATAGGAA
AACAAAGGGTACGTGGGTGTGTGTGTTGGTTATTGGGAAACTAAAATCCCACCCTCTCAGACGCAATACATTTACACTTT
TTTTTTATTAAACATAAATCTCAAAATCTCTTCTCTGATTTCTTTCTCTCTCTCACACACAATATAGTAATTTCGTATTT
ATTAATGATGAATCCTCCAGCCGTACTGATTCGCCATCTTTTCACCTCTTTAATGAATTCTCTCCTCACTCCCTCCTTCC
CTTTTAACTTCACTTTCTTCTTCTGATAACCCAACTCCTTAAGAAAGCTCACTTCTTTTTCCCCTGATTCCCTTTGTGTC
ATCATCTTTCATCATCTTCTTCTTCTAAGAATCAACAACA
>AT1G68650.1 | chr1:25772825-25775824 FORWARD LENGTH=3000
AATACTCCATTTTCAAGAACTTTAAAAATCTTAAACGATCAAAATATTAAATGTATGTAAGGTTGGATCTTACCTTGGTG
AAAAAATCAACAAAGTGTCTAAGTATAGGAAAAATGTGTAAGTTTAGTTTTAGTTGACAAATTTTTTTTAATAAAAGGTT
AGGATTAGTGATTATTGAGTCTTTTAATTATCTTACGTATTATCAAAAGCCTAATAAAGCTAGTTTCTAAGTTTGATCTC
GCAATTTCTTTCCCATGTCACATTGTATATATTGTATGTTAGGACATATGGCTTATGAATTATATGAGATGTCAAATATT
TTGTGACATTTTTTGTAAACTATTCTAACACAATGGTTCATGTATTATAGCTAGATTAGCAGCTAAAATATCACTCCTCA
ATATACGTTCAATACGAAGATAGCAAAACAAAATTGAATATGAATGAGTTCATGCTAATTTTAAATCAACCATATGTGTC
ATGTGTGTTACCGAATTATAATAAGATGTGGTTTAGTTTTTAAATTGAGACATAATGGTGTTATACGACACATTAGTATT
TGGAATTATTATATGGTCTTTAACCAAGATATGAAGATAGAATCGAGAATGACGATAATTTGGATGTTTGCTGACAATGT
GTCTCTTGAAACTTGGGAGTATGTTCATATCTTTCTTTCTCTAATATTTGATTTATTATTTAATTTAATTTTAAAGTTTC
TATAATAAGCCTTCTTTTTTCTTGTGCAAGTCAAAATTTAGGGTTTGAAGAAAAATAAAATTTTAATTTGCCAAGATATT
AGGCTTATGATTTGCTTTTAACTGTTTTTGAAATTGTTATTCTTTAACTATTTTGTTTTCATATAATTATAAACCTTCAC
GCATGGAATAAATGTGTAAAATTTGTATGTATATGTAATGCAGAGCCTGGATAATTCAGATACAGAGAGTGTCATTTCCA
TCTTGTTTTACTGTGTCTGCCAAAGTTGAAAATGGCCTCTCGACCACTGCCACTCTGAGTTTTTATTTTTTCCCATGCAC
AAAAGATATAAAAAAATATATAATTATTTAATATAAATAACAAAGCTAATGAATTTCTCTAATCAATTTTCAAATATTAT
AAAAACGTAATTAATGCACGATTTAGTTGATAACTGGATATGCTCATGAATCATGATGTATTGTTGAAAGTTTCTTCAAT
GTCTCATCTCTCATCTCTCCTGTAAAAATGTCAAAAGCCTAGCCTAAGATGTTATTTTCTCAATGATTATTTTTATGTAT
TTAACTATATAACTAATTTGAAGTTTAAAAAAAAAAACAGATATTAATGAAATCTAGTTACCATAAAGCAGGCAATAGTC
TGGCTGGCTGGTTTCTGCTCTGAAGCTGATGTGATGTTGATGGAAAGCTAATTAAAAAATCTGCCAATATTTTTAATTTT
GATTTATAAAATCATACACAAATAAATGAATTCTAATAGTATCCCTATTTAATGATAAAAACCAAATAATTTTTGCAGTA
TTATTAACTTGATATTCAGTGGACCGATGAAGAAGAGCATTAAAAAGAAAAGCTTTGCTTGAAAGAAACATCTTCCTCAT
TATAAATGTAGAAACTATTATGAGCATTAGTTTTTTTAGTAACTTTTTTTAAATGAAAATTTATTACTGTCTCCTATTCT
AAAACCAGTAAACTCTCGTTTCTCCCGGAGGCTTCATTGACTTTTCTTTTACCAAATATTTACACATAACCGAGAATTGG
ATACCTATTTTACACCAAACCGGAAACGTACCAATAATGAAATTGGTTTTGGACAAGAGAGTAGTAGTACATTTGGCAGA
GTCAATGACGTCTAGGCTCTGTTTAGTCTTGTGGGTATTTTCTTGTTTTTTACTCGTCAGAATCCGATCTTGTCTCTTTC
TTCTCTTCTCATTTCTTTTTGAAACATTTGGGAGAAGTAAATAATCTTTAGAACATTTCTCTGCATCATATGTACCATTT
TTTTTCTTTCATAAATAAAAAGGTTTAGAGTCTTGAGTGTTTCTCTTTTCCGAAGATAATTAGATACAGTACATTAGATT
GTTACATTTGACCAAAACAAATCTTCTACAACTTCCTATTGATGATGATTTGACATGTGGAGGAATAAAGAAAGCAATGT
TGTTGTTGTTGTTACACAGTTTTAATCATTTAGCTGTGCGAGCATAGAGACTATTAGCCATTACTTATAAGCCAACACAA
AATTTACTTGGTCTTAGAGCTTTGGATTCAGTAGGTGCAAAAGGTCTTACCGGGACTATTCCCAACAACATTTCTGTAGA
TCTTACTTTTTATAACTCTGTCAGATAATTAGATATACTTGTACGAAAGTTTACTATATGAAATAAACAAGATCATGTAG
TTCTCACTGGTTAATAACTGTTTAACTATGAGTCTAGAAGAAAGCTCGATATAAACTGTTTCATGTAACTTTGAGGTACT
TTTTTTTTTCATATGTGTTTGTTTGGCCAAAACAGTTTAACACTTTCAATACTCGAAGCTACTTAGGTAATCCTCTTCTA
TGTGGCCATTGTTAATCATAAATTCTTTGTTGTCCTGCTTTGTGTAACAAAACCATAACATAACTCATGTTGGTTCCTTT
GTACCTTTGTCTTTGAAGAAATGTGATGTCTCAACTCTCAAAAATACGAATTGTGTGGTATAGAATTCTTCTTGTCTCCT
AAAGTTGGTAATAGAGCAACAATGGAACAATAATAAATGAACACAACACTCTCTATGACTCAAGTCAACTGTCAAAGCTT
GGTTCCCTGGGTCCTACATAACAAAATCTTCGAATCATATTCTTCCACGTGGCAAGATCTAACCAATGAGAATCTATTTT
TCCATATGCTCTCCACACTCCCACCAAACAAATCCCAAGAATCAACAAAAGAAAAAACATTCACCTTCTCTTACGCGACT
CTCGCCGGAAACAGATCGCTCCGCCGTGAACTCGGAAGCC
>AT1G68660.1 | chr1:25779084-25782083 REVERSE LENGTH=3000
ATGTTTTTTTCTCTTTTGGAAGAGAAGGGTAAAATAGTAATATCGTGAAGATGATGGGTGAATATTCGGAGGATCAGATT
CGATTATAGGTTCGCATCTCTTTGTATGGGCTGGAACTGACGTCACTATTCCAATCTCTTTAGCTTTTTTTTTTCAGATA
AGAACGAAAACTCAACCATTTTTCTTCTCCCCTAATTAAGATTCCAGAGTTTTGTTTTCCAACGATTGTTTTATCCTTCA
TTTAACTTAACTATCATCTAATAGAAATGATTTTCTGTGTTTCTATATGGGCAAATCTATTCATTAAATGGAGATTTTAT
GATTTAGAATTTCAAATTTAAAGATTTGGTTTTTATTATGCGTCTTTTCCAAAAATCATAAAAATTGACGTTCACCTAAC
AAATATGCGTTTCATTAAATAAATTAAAATACTACTACTATCTCATAAGGAAAAATTATGTTTAAAACTTTCAATGACAA
TAAATCATATCATTAGTGATATCTTAATTCCAACTCCAAACGTTAATCATTCACAATTTATGTAACCTACCACTCGACTA
CGTTTTTACAGATATTTAGAACGAATATTAAAATTTGAATTGGAAATGAGCTAATTTGGTGAAGGAATATTCTAGGGGAG
GAAAAAAAAAAAAAAAAATAGAAAGAAGAATCTTTTGGAAGGAAGTGTGAGAATCACATTTGCCCACGCCGCGTATTAAT
TATTTACATATCCGACCTTTCATATTCCTCAAGAGCCAATTTGCTAAATGTTCACGCGCATAGAGCGCGTACCCACGTGA
CCAAATATTCAATTGATGCAACCAGATTCTCTGCTTTTGTCATATTCATTTATCTTATTGGTTTCGTCGTTATCTTTTTA
AGAAAAACAAACGGTTCTTTGGTGGTTCGATTCCTTGATAGGATGAGTTAATGCATATGAATATGATAATAGTATTTTTG
TGTTTTTTAGATACAGCAAGATTTTGGACTAATTTCATTCACAATAATCACCATTAGGATCATCAAAATTTTATTTTATG
GGTCTACTTATGTATGATTGATGAAACTATTTGAAGGTCGATTGAAATGATCAACTGTTTTCTTGTAGATGGAAAGTTAC
AACATGCTTATTGCTTTAATCATCATCATAATAGGCAAATATCAGATTCATTCCACATGTTCTTAATCAAATCTGTTTTA
AGAAAAAACATCTAAATCTACACATAGAACTTTGTTGTCTCAATCTGATGGAGCTAATACATGTTTGGTCTTTATGTGGG
AGGTGTGGGACATATAGATTTAAACGAGATTGGCTCCATCAATTCTTACCTTTATTATTAGCACATGATAAAATTTGTTT
CCATGGGAAAAGAAAACAAACAATGTCTAAGTTGTAGTATTATGAATGTTTGAAGATGCAAGTAAGATCTCCAAGACTCC
AACACATGTATTGGAGTTCTCTTCATAATAGCTATTGCATAGCCACAATTAAACAACAAAGTTAAGAGTGTCAATTAGAG
CTAAAAAGAGACGGTTAATCAGTTAATGCAATAATTGTCAATTGGCAATGCACAAAAATAAAACATATGACTCTGAGTCC
AAGGGAAACTACCAAGAACATGGAAGTTAAGAGTTTTTTCAATGGGAGTTTCTAAACAAAATTCTTGATATATAATAAAA
ATATTATATTGTTTAAATATTAGTTTGGTTTCTTAAATTTGAAGAAACTTAGTCCAATTGTTTCTTAACTAAGAGTCAAT
TGAACTAAGTTTCTTCAAATGTAAGAACCTCATCATTAAAATATATTATTTATCTATATTTACACTTGATTCTATTTTAA
AAACTCACTAGATTTTAACCCGCGGTACACCGCAGAAATAATTTATTTTTTAAAGTTAGTATACATAAAAGTTTGCAAAT
TGTATCTATCTATAAAATATTTTTATTTTATAGTTTACAATTGTTATTAAATAACATCCTGCCAAACCCGTCCCGTCAAC
CCGTCCCGTAAAAAAACTATTTATTTTATTAATGTTGATCTTATTTATGATATGTTTATGAATTATTGTCTAAATATTTT
GTAATTTTGTGGTAATTAAATGCTATCAAATATCTCTGCGGTTTGATGATTATAATTGAATTGTTATAGTCATGCCGAAA
AGCAAAAATATCAAAAATGATAATTTTGTAGTAATTAAATGATATTAAATATTTTGGAAGTTTTATTTTAGTAATTAATT
GTGTAGTTAAGGTAGAAAGATTTTGGGAAGATTATTAAATGTCAAATATTTAATTAGAAGATTTTCTTTCTAATTATCAA
AAACAATTATTAAATATCAGTGGCAGCAAATGTAAATAAATCTCAACTCCAAGATTTATTTCACAAAGTGGCTGGATTTA
AGAAACTTCCGTTGAAAATGGTTTAAGAAAATAGGCTCCGGTTTCTATTCCAGTTACCAACCTAACCTTAGCCTCTCTAA
AACATCGTCACTGAAGCTAGATTGTGCAGGATACCGAGACAACGAACATTTACAAATTACAATAGAAAGAAGTAAAGAAC
ATTTACATTTTTATATATAGAAATGACAAAACCAACTAAAAATAAAAAAAAAAGTATAAACCGTAGATCATACATACACA
CATTGAACCGGTTCTAACCAAGACTAACAAATTATAGCTTAACAAGACTTACGGACGGTTCAAGTGTTAAACAACCCTAA
AACGGTAGGTCCACCTTCAACGTATCGGTCCCAGAGGCCAGAGCAACTAAACCAGAAATAGATTATTTATTTATAGGTTC
GAATTTTGGTTCGGTAAACCGGGACAATCAGACAAAAAGGTTTAAGCCTTTAAGGCTAAAACGTAGCGTTTTGAATCGGA
GGCAACGTAAAATTCCGTAAACCACCAATTTCTGAATTTTTCAACCTTATTCTTATGATTAAAATTGTTCGGTCCTGATT
ATCTCTGTGTTTTTGGGAACTGAGAAGCATCCACTCGACA
>AT1G68660.2 | chr1:25779084-25782083 REVERSE LENGTH=3000
ATGTTTTTTTCTCTTTTGGAAGAGAAGGGTAAAATAGTAATATCGTGAAGATGATGGGTGAATATTCGGAGGATCAGATT
CGATTATAGGTTCGCATCTCTTTGTATGGGCTGGAACTGACGTCACTATTCCAATCTCTTTAGCTTTTTTTTTTCAGATA
AGAACGAAAACTCAACCATTTTTCTTCTCCCCTAATTAAGATTCCAGAGTTTTGTTTTCCAACGATTGTTTTATCCTTCA
TTTAACTTAACTATCATCTAATAGAAATGATTTTCTGTGTTTCTATATGGGCAAATCTATTCATTAAATGGAGATTTTAT
GATTTAGAATTTCAAATTTAAAGATTTGGTTTTTATTATGCGTCTTTTCCAAAAATCATAAAAATTGACGTTCACCTAAC
AAATATGCGTTTCATTAAATAAATTAAAATACTACTACTATCTCATAAGGAAAAATTATGTTTAAAACTTTCAATGACAA
TAAATCATATCATTAGTGATATCTTAATTCCAACTCCAAACGTTAATCATTCACAATTTATGTAACCTACCACTCGACTA
CGTTTTTACAGATATTTAGAACGAATATTAAAATTTGAATTGGAAATGAGCTAATTTGGTGAAGGAATATTCTAGGGGAG
GAAAAAAAAAAAAAAAAATAGAAAGAAGAATCTTTTGGAAGGAAGTGTGAGAATCACATTTGCCCACGCCGCGTATTAAT
TATTTACATATCCGACCTTTCATATTCCTCAAGAGCCAATTTGCTAAATGTTCACGCGCATAGAGCGCGTACCCACGTGA
CCAAATATTCAATTGATGCAACCAGATTCTCTGCTTTTGTCATATTCATTTATCTTATTGGTTTCGTCGTTATCTTTTTA
AGAAAAACAAACGGTTCTTTGGTGGTTCGATTCCTTGATAGGATGAGTTAATGCATATGAATATGATAATAGTATTTTTG
TGTTTTTTAGATACAGCAAGATTTTGGACTAATTTCATTCACAATAATCACCATTAGGATCATCAAAATTTTATTTTATG
GGTCTACTTATGTATGATTGATGAAACTATTTGAAGGTCGATTGAAATGATCAACTGTTTTCTTGTAGATGGAAAGTTAC
AACATGCTTATTGCTTTAATCATCATCATAATAGGCAAATATCAGATTCATTCCACATGTTCTTAATCAAATCTGTTTTA
AGAAAAAACATCTAAATCTACACATAGAACTTTGTTGTCTCAATCTGATGGAGCTAATACATGTTTGGTCTTTATGTGGG
AGGTGTGGGACATATAGATTTAAACGAGATTGGCTCCATCAATTCTTACCTTTATTATTAGCACATGATAAAATTTGTTT
CCATGGGAAAAGAAAACAAACAATGTCTAAGTTGTAGTATTATGAATGTTTGAAGATGCAAGTAAGATCTCCAAGACTCC
AACACATGTATTGGAGTTCTCTTCATAATAGCTATTGCATAGCCACAATTAAACAACAAAGTTAAGAGTGTCAATTAGAG
CTAAAAAGAGACGGTTAATCAGTTAATGCAATAATTGTCAATTGGCAATGCACAAAAATAAAACATATGACTCTGAGTCC
AAGGGAAACTACCAAGAACATGGAAGTTAAGAGTTTTTTCAATGGGAGTTTCTAAACAAAATTCTTGATATATAATAAAA
ATATTATATTGTTTAAATATTAGTTTGGTTTCTTAAATTTGAAGAAACTTAGTCCAATTGTTTCTTAACTAAGAGTCAAT
TGAACTAAGTTTCTTCAAATGTAAGAACCTCATCATTAAAATATATTATTTATCTATATTTACACTTGATTCTATTTTAA
AAACTCACTAGATTTTAACCCGCGGTACACCGCAGAAATAATTTATTTTTTAAAGTTAGTATACATAAAAGTTTGCAAAT
TGTATCTATCTATAAAATATTTTTATTTTATAGTTTACAATTGTTATTAAATAACATCCTGCCAAACCCGTCCCGTCAAC
CCGTCCCGTAAAAAAACTATTTATTTTATTAATGTTGATCTTATTTATGATATGTTTATGAATTATTGTCTAAATATTTT
GTAATTTTGTGGTAATTAAATGCTATCAAATATCTCTGCGGTTTGATGATTATAATTGAATTGTTATAGTCATGCCGAAA
AGCAAAAATATCAAAAATGATAATTTTGTAGTAATTAAATGATATTAAATATTTTGGAAGTTTTATTTTAGTAATTAATT
GTGTAGTTAAGGTAGAAAGATTTTGGGAAGATTATTAAATGTCAAATATTTAATTAGAAGATTTTCTTTCTAATTATCAA
AAACAATTATTAAATATCAGTGGCAGCAAATGTAAATAAATCTCAACTCCAAGATTTATTTCACAAAGTGGCTGGATTTA
AGAAACTTCCGTTGAAAATGGTTTAAGAAAATAGGCTCCGGTTTCTATTCCAGTTACCAACCTAACCTTAGCCTCTCTAA
AACATCGTCACTGAAGCTAGATTGTGCAGGATACCGAGACAACGAACATTTACAAATTACAATAGAAAGAAGTAAAGAAC
ATTTACATTTTTATATATAGAAATGACAAAACCAACTAAAAATAAAAAAAAAAGTATAAACCGTAGATCATACATACACA
CATTGAACCGGTTCTAACCAAGACTAACAAATTATAGCTTAACAAGACTTACGGACGGTTCAAGTGTTAAACAACCCTAA
AACGGTAGGTCCACCTTCAACGTATCGGTCCCAGAGGCCAGAGCAACTAAACCAGAAATAGATTATTTATTTATAGGTTC
GAATTTTGGTTCGGTAAACCGGGACAATCAGACAAAAAGGTTTAAGCCTTTAAGGCTAAAACGTAGCGTTTTGAATCGGA
GGCAACGTAAAATTCCGTAAACCACCAATTTCTGAATTTTTCAACCTTATTCTTATGATTAAAATTGTTCGGTCCTGATT
ATCTCTGTGTTTTTGGGAACTGAGAAGCATCCACTCGACA
>AT1G68670.1 | chr1:25779344-25782343 FORWARD LENGTH=3000
TTGAAGGTGGACCTACCGTTTTAGGGTTGTTTAACACTTGAACCGTCCGTAAGTCTTGTTAAGCTATAATTTGTTAGTCT
TGGTTAGAACCGGTTCAATGTGTGTATGTATGATCTACGGTTTATACTTTTTTTTTTATTTTTAGTTGGTTTTGTCATTT
CTATATATAAAAATGTAAATGTTCTTTACTTCTTTCTATTGTAATTTGTAAATGTTCGTTGTCTCGGTATCCTGCACAAT
CTAGCTTCAGTGACGATGTTTTAGAGAGGCTAAGGTTAGGTTGGTAACTGGAATAGAAACCGGAGCCTATTTTCTTAAAC
CATTTTCAACGGAAGTTTCTTAAATCCAGCCACTTTGTGAAATAAATCTTGGAGTTGAGATTTATTTACATTTGCTGCCA
CTGATATTTAATAATTGTTTTTGATAATTAGAAAGAAAATCTTCTAATTAAATATTTGACATTTAATAATCTTCCCAAAA
TCTTTCTACCTTAACTACACAATTAATTACTAAAATAAAACTTCCAAAATATTTAATATCATTTAATTACTACAAAATTA
TCATTTTTGATATTTTTGCTTTTCGGCATGACTATAACAATTCAATTATAATCATCAAACCGCAGAGATATTTGATAGCA
TTTAATTACCACAAAATTACAAAATATTTAGACAATAATTCATAAACATATCATAAATAAGATCAACATTAATAAAATAA
ATAGTTTTTTTACGGGACGGGTTGACGGGACGGGTTTGGCAGGATGTTATTTAATAACAATTGTAAACTATAAAATAAAA
ATATTTTATAGATAGATACAATTTGCAAACTTTTATGTATACTAACTTTAAAAAATAAATTATTTCTGCGGTGTACCGCG
GGTTAAAATCTAGTGAGTTTTTAAAATAGAATCAAGTGTAAATATAGATAAATAATATATTTTAATGATGAGGTTCTTAC
ATTTGAAGAAACTTAGTTCAATTGACTCTTAGTTAAGAAACAATTGGACTAAGTTTCTTCAAATTTAAGAAACCAAACTA
ATATTTAAACAATATAATATTTTTATTATATATCAAGAATTTTGTTTAGAAACTCCCATTGAAAAAACTCTTAACTTCCA
TGTTCTTGGTAGTTTCCCTTGGACTCAGAGTCATATGTTTTATTTTTGTGCATTGCCAATTGACAATTATTGCATTAACT
GATTAACCGTCTCTTTTTAGCTCTAATTGACACTCTTAACTTTGTTGTTTAATTGTGGCTATGCAATAGCTATTATGAAG
AGAACTCCAATACATGTGTTGGAGTCTTGGAGATCTTACTTGCATCTTCAAACATTCATAATACTACAACTTAGACATTG
TTTGTTTTCTTTTCCCATGGAAACAAATTTTATCATGTGCTAATAATAAAGGTAAGAATTGATGGAGCCAATCTCGTTTA
AATCTATATGTCCCACACCTCCCACATAAAGACCAAACATGTATTAGCTCCATCAGATTGAGACAACAAAGTTCTATGTG
TAGATTTAGATGTTTTTTCTTAAAACAGATTTGATTAAGAACATGTGGAATGAATCTGATATTTGCCTATTATGATGATG
ATTAAAGCAATAAGCATGTTGTAACTTTCCATCTACAAGAAAACAGTTGATCATTTCAATCGACCTTCAAATAGTTTCAT
CAATCATACATAAGTAGACCCATAAAATAAAATTTTGATGATCCTAATGGTGATTATTGTGAATGAAATTAGTCCAAAAT
CTTGCTGTATCTAAAAAACACAAAAATACTATTATCATATTCATATGCATTAACTCATCCTATCAAGGAATCGAACCACC
AAAGAACCGTTTGTTTTTCTTAAAAAGATAACGACGAAACCAATAAGATAAATGAATATGACAAAAGCAGAGAATCTGGT
TGCATCAATTGAATATTTGGTCACGTGGGTACGCGCTCTATGCGCGTGAACATTTAGCAAATTGGCTCTTGAGGAATATG
AAAGGTCGGATATGTAAATAATTAATACGCGGCGTGGGCAAATGTGATTCTCACACTTCCTTCCAAAAGATTCTTCTTTC
TATTTTTTTTTTTTTTTTTCCTCCCCTAGAATATTCCTTCACCAAATTAGCTCATTTCCAATTCAAATTTTAATATTCGT
TCTAAATATCTGTAAAAACGTAGTCGAGTGGTAGGTTACATAAATTGTGAATGATTAACGTTTGGAGTTGGAATTAAGAT
ATCACTAATGATATGATTTATTGTCATTGAAAGTTTTAAACATAATTTTTCCTTATGAGATAGTAGTAGTATTTTAATTT
ATTTAATGAAACGCATATTTGTTAGGTGAACGTCAATTTTTATGATTTTTGGAAAAGACGCATAATAAAAACCAAATCTT
TAAATTTGAAATTCTAAATCATAAAATCTCCATTTAATGAATAGATTTGCCCATATAGAAACACAGAAAATCATTTCTAT
TAGATGATAGTTAAGTTAAATGAAGGATAAAACAATCGTTGGAAAACAAAACTCTGGAATCTTAATTAGGGGAGAAGAAA
AATGGTTGAGTTTTCGTTCTTATCTGAAAAAAAAAAGCTAAAGAGATTGGAATAGTGACGTCAGTTCCAGCCCATACAAA
GAGATGCGAACCTATAATCGAATCTGATCCTCCGAATATTCACCCATCATCTTCACGATATTACTATTTTACCCTTCTCT
TCCAAAAGAGAAAAAAACATTTTAACTCTCAAAGATTCGTTTTAGGTACGCGACGGCCCGACCTCGATTCTCTTCCACTT
CTTTCTTGTTCCAAAAACCTAAACCCTCTCTCTCTCTCTCTCTCTCTCTATCTCTTGAAAAATCAACAAAACATTGGAAT
CAATTTCTCTATGTTTTGATTCTATTTTAAAGATCCAATATTCTTTCTCCATTGAGATTAAGCTTCTTTCTCGCTGTCGT
CTCTCTATAGATCTTGGTTCTTAGTCCCTTTTGAATAATA
>AT1G68680.1 | chr1:25782627-25785626 FORWARD LENGTH=3000
GAACAGACCACAAGTGTTTGTGGTGGTCCTGTCTTTGAAGAGTTTATTCCTATCAAGAAAATTAGTTCCTTGTGTGAAGA
AGTACAAGAAGAAGAAGAAGAAGATGGTGAACATGAATCTTCTCCAGAACTTGTGAATAATAAGAAATCAGATTGGCTTA
GATCTGTTCAGCTATGGAATCATTCACCGGATCTAAATCCAAAAGAGGTATTTAAAGTTTTGAGCTTTTTAAAGGAGTTT
TAGTTTTCGATTATGAGGAAATAATCATGTGTTAATTGAATTATAGGAGCGTGTAGCTAAGAAAGCGAAAGTGGTGGAGG
TGAAACCAAAAAGCGGTGCGTTTCAGCCGTTTCAAAAGCGCGTTTTGGAGACTGATTTGCAACCGGCGGTGAAAGTAGCT
AGTTCGATGCCAGCGACGACGACGAGTTCTACGACGGAAACTTGTGGTGGTAAAAGTGATTTGATTAAAGCTGGAGATGA
GGAAAGACGGATAGAGCAGCAGCAATCGCAGTCGCATACGCATAGAAAACAAAGGCGGTGCTGGTCGCCGGAATTACACC
GTCGATTCCTAAACGCGCTTCAGCAGCTTGGAGGATCTCATGGTAATTACGATTAATTTTAATTACCTGATTATCTTCTA
TCTGATTGGTTCATTAGTGATTCATAATCGGGTTGATAAAGAACTGTTTTTAAACATTAAAACGTCTCAACATTTACATT
ATATTAGTAAGTAACAAAGATTATTATCAACATTAAAAAATGATTTTTATTTGACATTTTATTTGCCAATCTTGCAGTTG
CTACACCAAAGCAAATCAGGGATCACATGAAGGTTGATGGATTAACAAACGACGAAGTTAAAAGCCATTTACAGGTTAGT
GATTAATGATTCTTATGTTATAATCACAAGTTCGTGAAATTGGTAATTAAATGAAATGTTACTCAAGTTCTTAACCATTT
TTTGTGTAATATTTCAGAAATATAGACTTCACACAAGAAGGCCAGCAGCAACATCCGTGGCGGCACAAAGTACCGGGAAT
CAGCAACAACCACAATTTGTGGTGGTTGGAGGCATATGGGTACCATCGTCACAAGATTTTCCACCACCGTCCGATGTAGC
CAACAAGGGTGGTGTATATGCTCCGGTTGCGGTGGCGCAATCTCCAAAACGTTCGTTGGAGAGAAGTTGCAACTCGCCGG
CGGCATCTTCCTCTACAAATACAAATACTTCTACTCCTGTGTCATAATCTGATAGTCATACTATAATCATCTCCTGATGT
TGATTTTGGTGTAGGTTTGAAAATGTTTATGTGAATGTAAGAAATATTTTCGTCCGTTTTTGTTTGTAACCAAGAAATGT
TATTTCCTCGGTTGGAAATTTTGAATAAAGTAGACGAATGCTACTATGTAGTATATACACGAGATAAGTGAAGACTCTTT
GTTTTTCTAACTTTGGATATTTACTAAAATATCTTCTTGTTTTTGGTGTCTAATTTAGACAGATCTTCGTGATGAATCTG
ATGGCAAAGGTTATAATTCATCACCTTCGTAAATAGTAAAATACAAAGGTAGATAAGAGAATCTAAGATGAATTGAGAAT
AACGTGCGTGAATGGTGATGTAGATATTTGGTGTGACAATTAGAAGTGATTTATTTATGGTAACGCTTGCTTAAAACAAA
GGTCCATGAATCGACCAACTAACCATTCACAGAATTGAATACCAAATCTATCTTTTTGCATGGCAATTTATTAAAATAAA
TCTAACGTGGCCGCCTCTGAATCTTGCTTAATAGAATAGTAACCACTAACCATAATCAAATCATTAATTTAGATTTTTTA
TTTTTTGTCGGCCAATTTAGATTATAGTATCTTTTTTTTTTTCCTTCACATATCTTACGGTAATTGACTCGAACCGGAAT
TTCTTTAGAAAATTCAAAACCAGTTTAATAATCGGGTTCATGGAGAATAAAAAGGTCATGTTCTGATTTTTATAATAAGT
CCTTGTTGACTAAGTCCTTGTTGAATAAGTCTTCCTAGATTATAGGAAAGTGGACGATTAAATTTGTATTATGTTTTGAT
TTTATATGTTATAGAATTTCAGGTCGATAAAAATTGTGACATTTGCATTGTGTCTAGGGTCTTTCGGGTTTTTTTTTTTT
TTTTTTTTAACTTGATTTGTAGGGAGGATAATCTTGGGTCTATACAAGCAAGACGAATTCTTACGTAATTTTGTTTCTTT
GTTTTGAATAAAACTGGATAAATCGTGACTAGGGGCTGGAGATCAATAAATCGTGACTTCCCTCCAACTGATACGGATTC
TACAACTATTTGAATTTTATAAGGAATTTCAATAACTTGTTCACTTTTTAAATATACAATAGTTTTGTACAACTAGTAAA
AAATATTCATATTTCCATTATAATCATTTATCATTCCATTCTGCTTTTTTTTTTGGGTTCTCAATTCTGCCATTCCACCA
TGTTTCTTATCGGAATCTAAATAATTAATGCATTAAGTAGTTGAAGATGATAAATTTATTTGTTTCCAACCATTTTGATG
GTTAACTTAAAAAACATAAAATTTTAGGTTTGGTGGAAAAAAGAAAGGGACACTTGGCCTTACGACAAAGCGAAGGGTCA
CATGTTAATACAACAATTTCAGGATATTCGAATCTCTAATATTGGAATCCCTAATACATGGCTCACTCTCTTTGATTCAA
ACATAAACTGCACTCGTTTATTTAATCTTTGTTTGACAGCTAAAAAGATTTTTATTTTCGGGTTGATAAACCTATAACTC
CTCCAACGGACAAAATTTACTAGATAGATCTATAACTTTTCGTGGGCTATATATAACTTCTCGTGGGCTTCGAGGCCCAA
AAATGTTTAAAAGTGTTGAAAACCAAGACAAAAAAAAATGGAGTGAAAAAGATGAAATCCCTAAATTGAATCGCAAATCG
CAATTTGAAAAAAAAAAGATCTCTCTCTGAAGAATCCGTC
>AT1G68690.2 | chr1:25786192-25789191 FORWARD LENGTH=3000
GAGACTATAAACCATCTATGTATACCAAACTGAGGAGTTGAAGAAAGTTTGCTTGTAGTTGTTGATTCAGGTAGTTTAGA
TTTCTATAAAAGTCATGTGCGGTGTAGAGATTTACTCATGATGGTTTTGCAGTAAATTGTAATAGTTTGGTAGCTTAGAG
AACCTCAAGATTACTGTTGGTAGTGAGAGCAAATATTCAACATTTCAGCGATTGTTGTTAAGAATAGTTTGAGCTGATGA
TGTTTCCTAATGTTGTTAAGCTTCGATTTGACATAAGTAGAGTCTACTACTATGTGGATTTGGAGAGTAGGAACATTCAT
TTGCTACTCTGTGGAATATTTTGATAATCTCTATGGAATGTGTTATTTTGTTTTGATTGTTCCTTATAGATAAATCACAG
AACGGATATATATGATGCAGAGAGCAAATGAAAAACTGGGAGTTGCAGTCAGTCAACAAGATCTCAATATTTTCTCAGAT
TGTCTTTCAGATAAATAATTTTTGCCTTTTGGGTTTAAACCTATTTGACACATGAACTATGGATTTTTCCTTATGAACCC
ATTTAGTCATCTTGTAATGTATCATCTTTTTTACATTTTTCAATCTCGTTCTTGATTTTTCCATGTCTTGAATGTGAAAA
CTAGAGTGGAGAGCAAAATTAGTTTGCGTAATATGCATCGACATGAACACATGTTTATGATATGGGCAAGGATCATATAT
TTATTATACTGCTAATATATAATAAAATAGAGTCAATATAGCAACAGATTCTGGTAACATCTAAGTGGAGACAGCATTAG
AGGTGGCAGGTTGTTTGCGAGTTACACCTCTTGTGCAATGATGATGGATCGAACAAGTGCGTTCTTTCATTATAAATTAT
ATTTGTTTTTAACGTCAAGATCCTTACTTAGCTCTCACACCACATGTCCAAGTAAAAAGAACATTTAAATATTTTCCCTC
TTCTTTAATTTTTTGACTTGTTCACAAGTAATGATGGAGTAATGGCACGTGGTGAGATAAGAGTGTGAGTGTGTAAATAA
AAAACCAAAAAAAAAGTGGCATAGACAAGAAGTAGTTGGAATGTCTTGGGATCACGGATTAGTGAATGTTCTTTTGGGGG
TTTAAGGTATTGACGGCGACACGTATTTCATGTTACTCTCCTCAAGTGTCTCTCCCTTTCACCGTAGGCCGTAGCATTTT
CCTTTTCTTTGTGAAACTTTTTGCATTTATGATGGATATTTGGGACCGAAATCCATAGGAATACTAGTTTTTAAACAAGA
CACAAAAGAGAAAGAAAACAAAAAACTCAAAATACTAGCCAAAACAAAGGATAAACAAGACTTGGAAGAGAGTTAAAGAA
AAACGATATTCTTTAGTGAACACCATTACTACGACTCAACCATCGGGTGAATCTCCGAAATTCCCACTTGAATTATGTGG
CAAATCCTTCTATTCAAATTTTTATTATTTGTTGGTTAACCACGTGTTTTCTATTATCTAACACACTATCCAACCTGAAA
TATTATTCCTCATTTTTCTAACCAAAATATTTGACCGTTTCAACACTAACTTGGCTAATCTCATTTCTGTTTTCCAAATT
GATTTGTAGTGTTCGTTTTCGTAAAGATTAGCGTAAAGACATCCGATGATGACATATGTGCTCTCATCACAATATTTAAT
GTACTCCCTTTTTATTATATAGTTTTGTCCTTCGGATTGTCATGTGCTACAAAATGAAAGAGCTACTAATATTTTGGATT
TATCAAAATTGGGGAAAAATTATATACAACAACGAAGAATTTAAAACTAATTTTTCTAGAGGTCAAGTCAAACCACATCT
TGAGAAATATAGAAAAAGTCAACTTGATATATTTCGCAGAAAATATTAAAATATGTATAAAATTAACCGCCATTACTATT
GAACAAACTACTTGCCAATAAAATAAATACAGAATTTATTGACATGCTAGAAAAAAATTAATGTAGCCGATTTCATCAAC
ATCTTATAACTCCATCTTTGAAATCATGTACAGTAAATTATTTTCATATACGACTACTACATGAACTACATAGTAGTAAA
AAAAAAAAAAAATGAACTACATAGTAAAACCATTTGAGCTTTCTTTATAAACCAAACCTAAATTTAATTCTCAATATTCA
AATCATCAAACGACGTTTTGTGCATTAAATTTTTCGACATAATTAAAGCAACACGGTGTTTTAATAAACTCAATGCAAAA
TCCAGCTAATTTTCATTAAACAACAAATACTCCTTTGCTTATGACAAAAGCGCGTAAAGGCTTACGGTGAAATTTGGAAA
GTAGCTAATTTGACTTAATTCGGTTATGGAAACAAATTAATTTTATTTCCTTAAAAACAAACAATTAAAAGTTTCAATTT
CTTTGACCGTTGATTTAACGTAGCATTGAAGCATTTTCTCAGAGAGTAGAGAAGACGCTGCGAAACTCAGAAAATTAAAT
TTTCAAGCTCGGAAGGAAACTCTGATTCATTATTACAGATTCGAAGTTTCAGAGAAGAAGGGACAAGACAAAGTTTAACT
GCTTACTTGTTGTGTTTTTGCTCTCTGGTCTTCAATTGCTGAAGTTTTATAACGGAGATGTTTCAGTTATGATCTTACAG
ATCTGAGGTTATTGCATATCCACTCAAATTGGGTAATCTCAGTGATCTGGAATTTTGGTGGAAGCAAAGCAAAATTTGTG
TTTTTTTTGCTCGGCCGATCTGGGTTTGATCTATTACATCGTCTTCTCTGCTTTGTCTTGAAATTAGCTGTGTTGTGATT
TCGAAAGTTTGCTACTTCTTCACGTTTAGTGTTCTTAGTTGGTAAAGTTTGGTACTTTCAGGATACTGTCATACTCAAAG
TCTGGGACTTTTAGGTGTTTTTGATTGTTCATTTGGTGATTGATCATCGTCTCTGATCGTTACTTGGAGGAAAGATTCCA
AATTTTTGAATGAGAAGTTGATTTGTTGATCGGAATTGAG
>AT1G68690.4 | chr1:25786192-25789191 FORWARD LENGTH=3000
GAGACTATAAACCATCTATGTATACCAAACTGAGGAGTTGAAGAAAGTTTGCTTGTAGTTGTTGATTCAGGTAGTTTAGA
TTTCTATAAAAGTCATGTGCGGTGTAGAGATTTACTCATGATGGTTTTGCAGTAAATTGTAATAGTTTGGTAGCTTAGAG
AACCTCAAGATTACTGTTGGTAGTGAGAGCAAATATTCAACATTTCAGCGATTGTTGTTAAGAATAGTTTGAGCTGATGA
TGTTTCCTAATGTTGTTAAGCTTCGATTTGACATAAGTAGAGTCTACTACTATGTGGATTTGGAGAGTAGGAACATTCAT
TTGCTACTCTGTGGAATATTTTGATAATCTCTATGGAATGTGTTATTTTGTTTTGATTGTTCCTTATAGATAAATCACAG
AACGGATATATATGATGCAGAGAGCAAATGAAAAACTGGGAGTTGCAGTCAGTCAACAAGATCTCAATATTTTCTCAGAT
TGTCTTTCAGATAAATAATTTTTGCCTTTTGGGTTTAAACCTATTTGACACATGAACTATGGATTTTTCCTTATGAACCC
ATTTAGTCATCTTGTAATGTATCATCTTTTTTACATTTTTCAATCTCGTTCTTGATTTTTCCATGTCTTGAATGTGAAAA
CTAGAGTGGAGAGCAAAATTAGTTTGCGTAATATGCATCGACATGAACACATGTTTATGATATGGGCAAGGATCATATAT
TTATTATACTGCTAATATATAATAAAATAGAGTCAATATAGCAACAGATTCTGGTAACATCTAAGTGGAGACAGCATTAG
AGGTGGCAGGTTGTTTGCGAGTTACACCTCTTGTGCAATGATGATGGATCGAACAAGTGCGTTCTTTCATTATAAATTAT
ATTTGTTTTTAACGTCAAGATCCTTACTTAGCTCTCACACCACATGTCCAAGTAAAAAGAACATTTAAATATTTTCCCTC
TTCTTTAATTTTTTGACTTGTTCACAAGTAATGATGGAGTAATGGCACGTGGTGAGATAAGAGTGTGAGTGTGTAAATAA
AAAACCAAAAAAAAAGTGGCATAGACAAGAAGTAGTTGGAATGTCTTGGGATCACGGATTAGTGAATGTTCTTTTGGGGG
TTTAAGGTATTGACGGCGACACGTATTTCATGTTACTCTCCTCAAGTGTCTCTCCCTTTCACCGTAGGCCGTAGCATTTT
CCTTTTCTTTGTGAAACTTTTTGCATTTATGATGGATATTTGGGACCGAAATCCATAGGAATACTAGTTTTTAAACAAGA
CACAAAAGAGAAAGAAAACAAAAAACTCAAAATACTAGCCAAAACAAAGGATAAACAAGACTTGGAAGAGAGTTAAAGAA
AAACGATATTCTTTAGTGAACACCATTACTACGACTCAACCATCGGGTGAATCTCCGAAATTCCCACTTGAATTATGTGG
CAAATCCTTCTATTCAAATTTTTATTATTTGTTGGTTAACCACGTGTTTTCTATTATCTAACACACTATCCAACCTGAAA
TATTATTCCTCATTTTTCTAACCAAAATATTTGACCGTTTCAACACTAACTTGGCTAATCTCATTTCTGTTTTCCAAATT
GATTTGTAGTGTTCGTTTTCGTAAAGATTAGCGTAAAGACATCCGATGATGACATATGTGCTCTCATCACAATATTTAAT
GTACTCCCTTTTTATTATATAGTTTTGTCCTTCGGATTGTCATGTGCTACAAAATGAAAGAGCTACTAATATTTTGGATT
TATCAAAATTGGGGAAAAATTATATACAACAACGAAGAATTTAAAACTAATTTTTCTAGAGGTCAAGTCAAACCACATCT
TGAGAAATATAGAAAAAGTCAACTTGATATATTTCGCAGAAAATATTAAAATATGTATAAAATTAACCGCCATTACTATT
GAACAAACTACTTGCCAATAAAATAAATACAGAATTTATTGACATGCTAGAAAAAAATTAATGTAGCCGATTTCATCAAC
ATCTTATAACTCCATCTTTGAAATCATGTACAGTAAATTATTTTCATATACGACTACTACATGAACTACATAGTAGTAAA
AAAAAAAAAAAATGAACTACATAGTAAAACCATTTGAGCTTTCTTTATAAACCAAACCTAAATTTAATTCTCAATATTCA
AATCATCAAACGACGTTTTGTGCATTAAATTTTTCGACATAATTAAAGCAACACGGTGTTTTAATAAACTCAATGCAAAA
TCCAGCTAATTTTCATTAAACAACAAATACTCCTTTGCTTATGACAAAAGCGCGTAAAGGCTTACGGTGAAATTTGGAAA
GTAGCTAATTTGACTTAATTCGGTTATGGAAACAAATTAATTTTATTTCCTTAAAAACAAACAATTAAAAGTTTCAATTT
CTTTGACCGTTGATTTAACGTAGCATTGAAGCATTTTCTCAGAGAGTAGAGAAGACGCTGCGAAACTCAGAAAATTAAAT
TTTCAAGCTCGGAAGGAAACTCTGATTCATTATTACAGATTCGAAGTTTCAGAGAAGAAGGGACAAGACAAAGTTTAACT
GCTTACTTGTTGTGTTTTTGCTCTCTGGTCTTCAATTGCTGAAGTTTTATAACGGAGATGTTTCAGTTATGATCTTACAG
ATCTGAGGTTATTGCATATCCACTCAAATTGGGTAATCTCAGTGATCTGGAATTTTGGTGGAAGCAAAGCAAAATTTGTG
TTTTTTTTGCTCGGCCGATCTGGGTTTGATCTATTACATCGTCTTCTCTGCTTTGTCTTGAAATTAGCTGTGTTGTGATT
TCGAAAGTTTGCTACTTCTTCACGTTTAGTGTTCTTAGTTGGTAAAGTTTGGTACTTTCAGGATACTGTCATACTCAAAG
TCTGGGACTTTTAGGTGTTTTTGATTGTTCATTTGGTGATTGATCATCGTCTCTGATCGTTACTTGGAGGAAAGATTCCA
AATTTTTGAATGAGAAGTTGATTTGTTGATCGGAATTGAG
>AT1G68690.1 | chr1:25786192-25789191 FORWARD LENGTH=3000
GAGACTATAAACCATCTATGTATACCAAACTGAGGAGTTGAAGAAAGTTTGCTTGTAGTTGTTGATTCAGGTAGTTTAGA
TTTCTATAAAAGTCATGTGCGGTGTAGAGATTTACTCATGATGGTTTTGCAGTAAATTGTAATAGTTTGGTAGCTTAGAG
AACCTCAAGATTACTGTTGGTAGTGAGAGCAAATATTCAACATTTCAGCGATTGTTGTTAAGAATAGTTTGAGCTGATGA
TGTTTCCTAATGTTGTTAAGCTTCGATTTGACATAAGTAGAGTCTACTACTATGTGGATTTGGAGAGTAGGAACATTCAT
TTGCTACTCTGTGGAATATTTTGATAATCTCTATGGAATGTGTTATTTTGTTTTGATTGTTCCTTATAGATAAATCACAG
AACGGATATATATGATGCAGAGAGCAAATGAAAAACTGGGAGTTGCAGTCAGTCAACAAGATCTCAATATTTTCTCAGAT
TGTCTTTCAGATAAATAATTTTTGCCTTTTGGGTTTAAACCTATTTGACACATGAACTATGGATTTTTCCTTATGAACCC
ATTTAGTCATCTTGTAATGTATCATCTTTTTTACATTTTTCAATCTCGTTCTTGATTTTTCCATGTCTTGAATGTGAAAA
CTAGAGTGGAGAGCAAAATTAGTTTGCGTAATATGCATCGACATGAACACATGTTTATGATATGGGCAAGGATCATATAT
TTATTATACTGCTAATATATAATAAAATAGAGTCAATATAGCAACAGATTCTGGTAACATCTAAGTGGAGACAGCATTAG
AGGTGGCAGGTTGTTTGCGAGTTACACCTCTTGTGCAATGATGATGGATCGAACAAGTGCGTTCTTTCATTATAAATTAT
ATTTGTTTTTAACGTCAAGATCCTTACTTAGCTCTCACACCACATGTCCAAGTAAAAAGAACATTTAAATATTTTCCCTC
TTCTTTAATTTTTTGACTTGTTCACAAGTAATGATGGAGTAATGGCACGTGGTGAGATAAGAGTGTGAGTGTGTAAATAA
AAAACCAAAAAAAAAGTGGCATAGACAAGAAGTAGTTGGAATGTCTTGGGATCACGGATTAGTGAATGTTCTTTTGGGGG
TTTAAGGTATTGACGGCGACACGTATTTCATGTTACTCTCCTCAAGTGTCTCTCCCTTTCACCGTAGGCCGTAGCATTTT
CCTTTTCTTTGTGAAACTTTTTGCATTTATGATGGATATTTGGGACCGAAATCCATAGGAATACTAGTTTTTAAACAAGA
CACAAAAGAGAAAGAAAACAAAAAACTCAAAATACTAGCCAAAACAAAGGATAAACAAGACTTGGAAGAGAGTTAAAGAA
AAACGATATTCTTTAGTGAACACCATTACTACGACTCAACCATCGGGTGAATCTCCGAAATTCCCACTTGAATTATGTGG
CAAATCCTTCTATTCAAATTTTTATTATTTGTTGGTTAACCACGTGTTTTCTATTATCTAACACACTATCCAACCTGAAA
TATTATTCCTCATTTTTCTAACCAAAATATTTGACCGTTTCAACACTAACTTGGCTAATCTCATTTCTGTTTTCCAAATT
GATTTGTAGTGTTCGTTTTCGTAAAGATTAGCGTAAAGACATCCGATGATGACATATGTGCTCTCATCACAATATTTAAT
GTACTCCCTTTTTATTATATAGTTTTGTCCTTCGGATTGTCATGTGCTACAAAATGAAAGAGCTACTAATATTTTGGATT
TATCAAAATTGGGGAAAAATTATATACAACAACGAAGAATTTAAAACTAATTTTTCTAGAGGTCAAGTCAAACCACATCT
TGAGAAATATAGAAAAAGTCAACTTGATATATTTCGCAGAAAATATTAAAATATGTATAAAATTAACCGCCATTACTATT
GAACAAACTACTTGCCAATAAAATAAATACAGAATTTATTGACATGCTAGAAAAAAATTAATGTAGCCGATTTCATCAAC
ATCTTATAACTCCATCTTTGAAATCATGTACAGTAAATTATTTTCATATACGACTACTACATGAACTACATAGTAGTAAA
AAAAAAAAAAAATGAACTACATAGTAAAACCATTTGAGCTTTCTTTATAAACCAAACCTAAATTTAATTCTCAATATTCA
AATCATCAAACGACGTTTTGTGCATTAAATTTTTCGACATAATTAAAGCAACACGGTGTTTTAATAAACTCAATGCAAAA
TCCAGCTAATTTTCATTAAACAACAAATACTCCTTTGCTTATGACAAAAGCGCGTAAAGGCTTACGGTGAAATTTGGAAA
GTAGCTAATTTGACTTAATTCGGTTATGGAAACAAATTAATTTTATTTCCTTAAAAACAAACAATTAAAAGTTTCAATTT
CTTTGACCGTTGATTTAACGTAGCATTGAAGCATTTTCTCAGAGAGTAGAGAAGACGCTGCGAAACTCAGAAAATTAAAT
TTTCAAGCTCGGAAGGAAACTCTGATTCATTATTACAGATTCGAAGTTTCAGAGAAGAAGGGACAAGACAAAGTTTAACT
GCTTACTTGTTGTGTTTTTGCTCTCTGGTCTTCAATTGCTGAAGTTTTATAACGGAGATGTTTCAGTTATGATCTTACAG
ATCTGAGGTTATTGCATATCCACTCAAATTGGGTAATCTCAGTGATCTGGAATTTTGGTGGAAGCAAAGCAAAATTTGTG
TTTTTTTTGCTCGGCCGATCTGGGTTTGATCTATTACATCGTCTTCTCTGCTTTGTCTTGAAATTAGCTGTGTTGTGATT
TCGAAAGTTTGCTACTTCTTCACGTTTAGTGTTCTTAGTTGGTAAAGTTTGGTACTTTCAGGATACTGTCATACTCAAAG
TCTGGGACTTTTAGGTGTTTTTGATTGTTCATTTGGTGATTGATCATCGTCTCTGATCGTTACTTGGAGGAAAGATTCCA
AATTTTTGAATGAGAAGTTGATTTGTTGATCGGAATTGAG
>AT1G68690.3 | chr1:25786192-25789191 FORWARD LENGTH=3000
GAGACTATAAACCATCTATGTATACCAAACTGAGGAGTTGAAGAAAGTTTGCTTGTAGTTGTTGATTCAGGTAGTTTAGA
TTTCTATAAAAGTCATGTGCGGTGTAGAGATTTACTCATGATGGTTTTGCAGTAAATTGTAATAGTTTGGTAGCTTAGAG
AACCTCAAGATTACTGTTGGTAGTGAGAGCAAATATTCAACATTTCAGCGATTGTTGTTAAGAATAGTTTGAGCTGATGA
TGTTTCCTAATGTTGTTAAGCTTCGATTTGACATAAGTAGAGTCTACTACTATGTGGATTTGGAGAGTAGGAACATTCAT
TTGCTACTCTGTGGAATATTTTGATAATCTCTATGGAATGTGTTATTTTGTTTTGATTGTTCCTTATAGATAAATCACAG
AACGGATATATATGATGCAGAGAGCAAATGAAAAACTGGGAGTTGCAGTCAGTCAACAAGATCTCAATATTTTCTCAGAT
TGTCTTTCAGATAAATAATTTTTGCCTTTTGGGTTTAAACCTATTTGACACATGAACTATGGATTTTTCCTTATGAACCC
ATTTAGTCATCTTGTAATGTATCATCTTTTTTACATTTTTCAATCTCGTTCTTGATTTTTCCATGTCTTGAATGTGAAAA
CTAGAGTGGAGAGCAAAATTAGTTTGCGTAATATGCATCGACATGAACACATGTTTATGATATGGGCAAGGATCATATAT
TTATTATACTGCTAATATATAATAAAATAGAGTCAATATAGCAACAGATTCTGGTAACATCTAAGTGGAGACAGCATTAG
AGGTGGCAGGTTGTTTGCGAGTTACACCTCTTGTGCAATGATGATGGATCGAACAAGTGCGTTCTTTCATTATAAATTAT
ATTTGTTTTTAACGTCAAGATCCTTACTTAGCTCTCACACCACATGTCCAAGTAAAAAGAACATTTAAATATTTTCCCTC
TTCTTTAATTTTTTGACTTGTTCACAAGTAATGATGGAGTAATGGCACGTGGTGAGATAAGAGTGTGAGTGTGTAAATAA
AAAACCAAAAAAAAAGTGGCATAGACAAGAAGTAGTTGGAATGTCTTGGGATCACGGATTAGTGAATGTTCTTTTGGGGG
TTTAAGGTATTGACGGCGACACGTATTTCATGTTACTCTCCTCAAGTGTCTCTCCCTTTCACCGTAGGCCGTAGCATTTT
CCTTTTCTTTGTGAAACTTTTTGCATTTATGATGGATATTTGGGACCGAAATCCATAGGAATACTAGTTTTTAAACAAGA
CACAAAAGAGAAAGAAAACAAAAAACTCAAAATACTAGCCAAAACAAAGGATAAACAAGACTTGGAAGAGAGTTAAAGAA
AAACGATATTCTTTAGTGAACACCATTACTACGACTCAACCATCGGGTGAATCTCCGAAATTCCCACTTGAATTATGTGG
CAAATCCTTCTATTCAAATTTTTATTATTTGTTGGTTAACCACGTGTTTTCTATTATCTAACACACTATCCAACCTGAAA
TATTATTCCTCATTTTTCTAACCAAAATATTTGACCGTTTCAACACTAACTTGGCTAATCTCATTTCTGTTTTCCAAATT
GATTTGTAGTGTTCGTTTTCGTAAAGATTAGCGTAAAGACATCCGATGATGACATATGTGCTCTCATCACAATATTTAAT
GTACTCCCTTTTTATTATATAGTTTTGTCCTTCGGATTGTCATGTGCTACAAAATGAAAGAGCTACTAATATTTTGGATT
TATCAAAATTGGGGAAAAATTATATACAACAACGAAGAATTTAAAACTAATTTTTCTAGAGGTCAAGTCAAACCACATCT
TGAGAAATATAGAAAAAGTCAACTTGATATATTTCGCAGAAAATATTAAAATATGTATAAAATTAACCGCCATTACTATT
GAACAAACTACTTGCCAATAAAATAAATACAGAATTTATTGACATGCTAGAAAAAAATTAATGTAGCCGATTTCATCAAC
ATCTTATAACTCCATCTTTGAAATCATGTACAGTAAATTATTTTCATATACGACTACTACATGAACTACATAGTAGTAAA
AAAAAAAAAAAATGAACTACATAGTAAAACCATTTGAGCTTTCTTTATAAACCAAACCTAAATTTAATTCTCAATATTCA
AATCATCAAACGACGTTTTGTGCATTAAATTTTTCGACATAATTAAAGCAACACGGTGTTTTAATAAACTCAATGCAAAA
TCCAGCTAATTTTCATTAAACAACAAATACTCCTTTGCTTATGACAAAAGCGCGTAAAGGCTTACGGTGAAATTTGGAAA
GTAGCTAATTTGACTTAATTCGGTTATGGAAACAAATTAATTTTATTTCCTTAAAAACAAACAATTAAAAGTTTCAATTT
CTTTGACCGTTGATTTAACGTAGCATTGAAGCATTTTCTCAGAGAGTAGAGAAGACGCTGCGAAACTCAGAAAATTAAAT
TTTCAAGCTCGGAAGGAAACTCTGATTCATTATTACAGATTCGAAGTTTCAGAGAAGAAGGGACAAGACAAAGTTTAACT
GCTTACTTGTTGTGTTTTTGCTCTCTGGTCTTCAATTGCTGAAGTTTTATAACGGAGATGTTTCAGTTATGATCTTACAG
ATCTGAGGTTATTGCATATCCACTCAAATTGGGTAATCTCAGTGATCTGGAATTTTGGTGGAAGCAAAGCAAAATTTGTG
TTTTTTTTGCTCGGCCGATCTGGGTTTGATCTATTACATCGTCTTCTCTGCTTTGTCTTGAAATTAGCTGTGTTGTGATT
TCGAAAGTTTGCTACTTCTTCACGTTTAGTGTTCTTAGTTGGTAAAGTTTGGTACTTTCAGGATACTGTCATACTCAAAG
TCTGGGACTTTTAGGTGTTTTTGATTGTTCATTTGGTGATTGATCATCGTCTCTGATCGTTACTTGGAGGAAAGATTCCA
AATTTTTGAATGAGAAGTTGATTTGTTGATCGGAATTGAG
>AT1G68700.1 | chr1:25789695-25792694 FORWARD LENGTH=3000
TCCTCCTTCTCCTCCTTCACCACCTTCAGAGCGTCCTACTCAATCTCCTCCTTCGCCACCTTCAGAACGTCCTACTCAAT
CTCCTCCGCCTCCTTCTCCTCCTTCACCGCCTTCAGACCGTCCCTCTCAATCTCCTCCTCCACCACCAGAGGATACTAAA
CCCCAACCTCCCAGGAGAAGTCCAAATTCTCCACCACCAACATTCTCTTCTCCTCCACGTTCTCCTCCTGAAATACTTGT
CCCAGGTTCTAACAATCCATCTCAAAACAACCCTACTCTTAGACCTCCTCTTGATGCTCCAAATTCTACTAATAATAGTG
GAATTGGTACTGGTGCTGTTGTTGGTATCAGTGTAGCAGTAGCACTTGTGGTCTTCACTCTTTTTGGTATCTTTGTCTGG
TGCTTGAGGAAACGAGAAAAACGCCTTTCAGCTGTTAGTGGTGGCGATGTTACACCATCACCAATGAGCTCTACCGCAAG
ATCAGGTATACTAGGCTATGTAAAAGTTGTTACTTGTGTTTGCGTTTCTTGATTCTCATTACATTTTGATATTCTTATGT
ACAGATTCAGCATTTTTTAGGATGCAGTCATCTGCACCTGTTGGAGCAAGCAAGCGTTCGGGCAGTTATCAATCACAATC
CGGTGGCTTAGGCAATTCGAAAGCATTGTTTTCCTATGAAGAACTTGTGAAGGCAACAAATGGTTTTTCACAAGAAAATC
TATTAGGTGAAGGTGGATTTGGTTGTGTATATAAAGGGATATTACCTGATGGGAGAGTAGTTGCTGTGAAACAACTAAAG
ATCGGTGGAGGACAAGGTGACAGGGAGTTTAAAGCCGAAGTTGAAACTCTTAGCAGAATTCATCACCGCCATTTGGTTTC
AATCGTGGGACATTGTATCTCTGGTGACCGTAGATTGCTTATCTATGATTATGTTTCTAACAATGACCTTTACTTCCACC
TTCATGGTAAAGAAAAAGCATCTCCAAGATTACATTTTATATATATACACACACCACTGGGACTGACACTATCTACATGT
CTCTTAAACAGGAGAAAAATCTGTTCTAGACTGGGCAACACGTGTTAAAATTGCGGCTGGGGCAGCTCGTGGACTAGCTT
ATCTTCATGAAGATTGTAAGTTGTTGCTTAACCACTAGTTTAACCTTTTCAATCAAATGCTAGTCTCTAAACTCTTGTCT
ATTATCAGGTCATCCGCGTATCATTCACAGGGACATCAAGTCGTCTAACATTCTTTTAGAGGACAACTTTGATGCTCGGG
TACAACATTAGTCTTGCTATTTTAGATTTTTTTCAAGGTTTCAGTTAAATGGTGACTTGAACAGTATTTGATCTCTCATT
TTTTTTGTAGGTTTCTGACTTTGGCCTTGCAAGATTAGCTCTTGATTGTAACACTCATATCACCACACGGGTCATCGGAA
CATTTGGGTAGGTGCTTGCCTTGTTTGATTAGTTAGTCGCATATTTTGGCATCTAGTTGATATTTTTCATTCATCTACTT
TAGCTATATGGCTCCTGAATATGCATCAAGTGGAAAATTAACAGAGAAATCAGATGTATTCTCCTTTGGGGTTGTTCTGC
TGGAGTTAATCACTGGACGTAAACCGGTGGATACATCGCAACCACTGGGAGATGAGAGCCTTGTTGAATGGGTACGCTCA
CTATTTGAACATTTCTTAACATGTAAACCTGTTTCTTGAAATCCTCTTGACCTTTGCATTATTTGTTTTTCAGGCCCGGC
CTTTGATAAGTCATGCCATAGAAACCGAGGAATTTGATTCTTTAGCAGATCCTAAGCTTGGAGGAAACTATGTAGAATCT
GAAATGTTTAGAATGATTGAAGCAGCAGGAGCCTGCGTGCGGCATTTAGCTACCAAGAGACCTCGGATGGGACAAGTAAA
AACATTTTCTTTTCTTCTTTCCTTGATAAGAGTTTATTTACTTAAAACTTGAAGGAATCTTGAAATATATTTTGCAGATT
GTGAGAGCTTTTGAAAGTTTAGCTGCGGAAGACCTTACTAACGGAATGAGACTAGGCGAAAGCGAGGTCTTTAACTCAGC
TCAACAGTCAGCAGAGATCAGATTGTTTAGAAGAATGGCATTTGGTAGCCAAAATTACAGTACAGATTTTTTCTCGCATA
GTAGTTACAATAGCAGAGACGCAAACGTGTAAATATCATACACAGATTGTTCTTTTTCTTCTCTCGCCATTAGTGGCACA
AACCATTAAGAAATATCCTAGTTGTGTCTCAAAAACTCACCATCTTTCGCGACTAAAACCAGCACATCAAAGCTGAGCCT
TCTCAGAGTGATTGAAACAGTAAGAATCTCCCTCTGGTTTTGCCTTCTCTTGATTTGTGCTCATGTTTTGTTTCCTTATT
ATGGTTTAAACTAAAGACACTACTAATACAATATGTAGAAACAGAGGATTACAGAGGAGCTAGTGGTTGAACAGAAAGAT
GAGAAAAAGGGATATAGATGGGTACAAGAGAGGCTTCGTTTCTTACATGAAATTACTTTTGTATCTATTTTTTCTATTCT
TATACGTTCAAGTTTGCACATTATGTGACATTACTTATATAATAAATCAATAAAAATCAATTTGTCTCACTGTGTCATTG
TGTATTCATGTGGCTCAGTTTTTTAGTTGCAGAAAGACTGATTTTTACCATTGTGAGTTACCATGTTGGAGAGTAGTAGA
ATCAAAGAAAACGAAAGATTGTTAGTTGTTTTGACGTCCAAGCTTCCTAAAACAATGCTTCTAAAAGCATCTTAAATCCC
ATGTGATCCTATAATATGTGTAAAAACAAACACATGGGTGTTGCTTTGCGTTGCATTTGTTGATACCAATATTGGCAAGG
AACATATTCCTTTGACACAATCTGATGTCACCTCTTAACTTCTGTTTTCTCTATCTCTTTCCTTTATATCTTTGTTGTTA
CCTTAACAGTTTTTTTTTTTTAATGCATCTTTGAGTAATA
>AT1G68710.2 | chr1:25797976-25800975 REVERSE LENGTH=3000
TTATCTTAGGATTTTTTAGAAGCTTCTCTCTCTTTTTTTTTTCTTTTACGCCGGATACCGACGAGGCGACGACCACCAAA
GATATATGAAGATATTAAAATGTTGGAGAAGGTTTATGGAATTAACGAATTTTAAAAACATTTTAATCAACAAATCCACA
AAGAGTTTAAAAGGCGAAGAATTATATGGTATAATTAGTGAAGGTACTTTGGCTTTGCATGGGAATATATGGGGATTATT
CTAAGGCATGTGATGTGTAATTCGATTGACATTCTAACAACTAAGTTTTGAATTCTTCGCCAAAGTGTTGTTTCCCTAAT
TACCTTTTTTTCCATGTCTTGACATTTATTGAGAGTGTGACATCTCGATGATGCCACTGCACACATAAATTCGTACCATA
TAACAAATTTTATTATATAGATTAACATTTTTGTAGATTGAATTTGTCAAGGATTACCACAATCAACGTGGCTAATAACT
CGAACAAATATAAAATATACGATATTTGATCTTAGAGTATGTATACCTGATTATATATATATAAGAAAAGAAAACAGAAT
AGTGTTTTTTGATAAGCAAAACTGATATTGTTATGTATGGATAAAGTGACATGTGCAATGTGTTATGTTGTCATGGTAGT
TATAATAAAAGAATAAGAAATTATTGTTTAAAAAAAATTCCAAGTGTAGATACTATGAGAAAACCCCAAAATTTTTATTA
GGTACATGAATTAGATATAGGTTTAAAATCTAATCACTAAAACTTTTTATAACGACTCCCAAAATTTTGGATAAGCCATG
CAATTAAATTTATCGAATAGAATTATCTCATATTGGAAAAAAAATACGAGTCTGACGATCAAAGATTTAGATAAGTCATG
TTATAAAACTTTTTTTGGTTCTTAGACATCAAGTATTCACCTCTACTCGTTTTTCTTCTTGTTTAGGCATAAAGAGTTCA
TCAAAGTTCACTCAAATTCACAACATTCATGACAAAATACATTGAATAATTTTATTCTGATCTTTAGCAGCTGTTAAGTA
TACTAACACGTTTTACGAACTTGTCATTGTTGTACCGGACTAAGAACCAAAAAAAGGAGAAACCCTACAAAGAATGTTCA
ATTTATATGTGATGCCCATAAGCAGAAGTTGATTAATAGTTAGATTCTAAAACATCTAGCGACTTAATAGTTAATAATTA
ACTTAATGTAGAACCTATATGATGTTTTTAATTTCCTACTAGTTTTTATAGATCGTACATATGAAATGGGACCGGTAATA
TGTTAACCACTCGGTACTTGTGAACGGGGAATTATATTTAGTTGAAACTTGAAAGCAAAATTCATGCATTAAATGATGTT
CACCAAACTATACAAAGCCGGTGCCATGTTTTATGCATTAAAAGTAAAAGTTCCTCTAATAACCATACCAAAATCCTAGA
GGTTATAAAGTAATTCACCAAACTCCATTACCACTGAGAACAATAAAATGAACTAACCAAGTGAGTCATTAACCAACCCA
AACTCAATTTTGTGGTTAGCATTAGACAAAACTATAATTAAAAAAATATATAACAAAAAATATGTATATATTTAAACATA
TTTGAAATTATGATTTAATTATTTTAAGTGAAAGTATTTTCGTTTTCTTTTTTTAAAACTTACATTTATATTATAAATTT
TATCTTATTATTTGAAAACTTGTAGATATATTAGAAGTTAAAAGTTTTTTTTAATTAAATACATTAATTAGAAGTTAGTT
TTTTTATAGCCTAAACTCATTTCTGAAACCTAATTTTAGGGGAGTGTACATTGTTCATAGCCAAGATTTGGCGTACGGAT
ACTAGACGTATACAAATCACGTTTTTAAAAACAGAGATTATTTCACCTAATTTCTCTAATCCAAAATGTGAATAATAATG
ACACTCTTAAATCTCTAAAAATATATGTACACTCAACGTATAAACATATAAGTAGTAAATCAATGTCAAATAATAAGAAA
ATGAAAAAGGTAGAGAAATCATGCATAATTTGATTGATTGATGCATCATCTAATTTATATGTGGTTTGACCCGCATTTGG
TGTCTTGGTCACCTTCTCCGCCATGACGGCGCATCTAATGTTCCTCCAATCGATTCTTCTTCCTCCTCTGATTCTCTCCT
CTCCAAACCAAAACTCTCACTTTTCTTTCTGAGATTATCTGACAGTAAAAAATCATCCTAGATTAGAAACTGTCAGATCA
ATCTCAGTCTTTGTCTCTCTCTTTTTCCACAGTCCTGTTTTTGTTTCTTTCTTCACACACAGCTTATAATTGATGATCAT
CAAAATTCCCAAAAACAAAAACTTTTTTTTTTCTTTGTTTGTTTGGGAAAAGAGTTTCAGCATTTTGATTTGATGTTATA
ATATTTCCCAGTGAAACTATGACTTGTCCAAATCTTGGCACTTTCTCTCTGTTTTTTTCTTCTTCGTCTTCGTCTTCCCA
ATTTGTTTGGATGAGATGAGAATTTTTCGCTATAAAAAAAAACAGAGCATATCGAAAAATTTATGAGATCTCTCTCTCTC
ACTCAAAACTCTAAAAATCTCAACTTTCTTAAAGATCATAACTTTTTATAGATACCCTTCACCTCTCACTCACTCACTCC
GATCTCTGATCTTTTCCCGAGAAAATTCCTCATTTTCCCGAGAAAACTAAAAAAATTTAGATAACCGGAAAATTGCAAAC
AACGAGGTCGGAACCGACCAGTCACGGTCTTCTCTCTGCTTTTCTCTGTTCGGTTGGTTTCACGGTACTGTCTTTTTTTT
TTTTTTTCTCTTTTCTTTTTCTTTTTTTCCACTTTATAAAAAACAATTTTTTTTTCTTTCTTGGTTTCTTCGTTTTAAAT
TGTTCTCGCGGGTATTTAAAAAAAGATTTGTTTTTATATAATTTCAAGGTTTCTTGAATATCTGAAGAATCTGAAATTGT
TTTTTTTTTGTTTCAGTAAAAAATAAAACTTTGAGGTTCA
>AT1G68710.1 | chr1:25797976-25800975 REVERSE LENGTH=3000
TTATCTTAGGATTTTTTAGAAGCTTCTCTCTCTTTTTTTTTTCTTTTACGCCGGATACCGACGAGGCGACGACCACCAAA
GATATATGAAGATATTAAAATGTTGGAGAAGGTTTATGGAATTAACGAATTTTAAAAACATTTTAATCAACAAATCCACA
AAGAGTTTAAAAGGCGAAGAATTATATGGTATAATTAGTGAAGGTACTTTGGCTTTGCATGGGAATATATGGGGATTATT
CTAAGGCATGTGATGTGTAATTCGATTGACATTCTAACAACTAAGTTTTGAATTCTTCGCCAAAGTGTTGTTTCCCTAAT
TACCTTTTTTTCCATGTCTTGACATTTATTGAGAGTGTGACATCTCGATGATGCCACTGCACACATAAATTCGTACCATA
TAACAAATTTTATTATATAGATTAACATTTTTGTAGATTGAATTTGTCAAGGATTACCACAATCAACGTGGCTAATAACT
CGAACAAATATAAAATATACGATATTTGATCTTAGAGTATGTATACCTGATTATATATATATAAGAAAAGAAAACAGAAT
AGTGTTTTTTGATAAGCAAAACTGATATTGTTATGTATGGATAAAGTGACATGTGCAATGTGTTATGTTGTCATGGTAGT
TATAATAAAAGAATAAGAAATTATTGTTTAAAAAAAATTCCAAGTGTAGATACTATGAGAAAACCCCAAAATTTTTATTA
GGTACATGAATTAGATATAGGTTTAAAATCTAATCACTAAAACTTTTTATAACGACTCCCAAAATTTTGGATAAGCCATG
CAATTAAATTTATCGAATAGAATTATCTCATATTGGAAAAAAAATACGAGTCTGACGATCAAAGATTTAGATAAGTCATG
TTATAAAACTTTTTTTGGTTCTTAGACATCAAGTATTCACCTCTACTCGTTTTTCTTCTTGTTTAGGCATAAAGAGTTCA
TCAAAGTTCACTCAAATTCACAACATTCATGACAAAATACATTGAATAATTTTATTCTGATCTTTAGCAGCTGTTAAGTA
TACTAACACGTTTTACGAACTTGTCATTGTTGTACCGGACTAAGAACCAAAAAAAGGAGAAACCCTACAAAGAATGTTCA
ATTTATATGTGATGCCCATAAGCAGAAGTTGATTAATAGTTAGATTCTAAAACATCTAGCGACTTAATAGTTAATAATTA
ACTTAATGTAGAACCTATATGATGTTTTTAATTTCCTACTAGTTTTTATAGATCGTACATATGAAATGGGACCGGTAATA
TGTTAACCACTCGGTACTTGTGAACGGGGAATTATATTTAGTTGAAACTTGAAAGCAAAATTCATGCATTAAATGATGTT
CACCAAACTATACAAAGCCGGTGCCATGTTTTATGCATTAAAAGTAAAAGTTCCTCTAATAACCATACCAAAATCCTAGA
GGTTATAAAGTAATTCACCAAACTCCATTACCACTGAGAACAATAAAATGAACTAACCAAGTGAGTCATTAACCAACCCA
AACTCAATTTTGTGGTTAGCATTAGACAAAACTATAATTAAAAAAATATATAACAAAAAATATGTATATATTTAAACATA
TTTGAAATTATGATTTAATTATTTTAAGTGAAAGTATTTTCGTTTTCTTTTTTTAAAACTTACATTTATATTATAAATTT
TATCTTATTATTTGAAAACTTGTAGATATATTAGAAGTTAAAAGTTTTTTTTAATTAAATACATTAATTAGAAGTTAGTT
TTTTTATAGCCTAAACTCATTTCTGAAACCTAATTTTAGGGGAGTGTACATTGTTCATAGCCAAGATTTGGCGTACGGAT
ACTAGACGTATACAAATCACGTTTTTAAAAACAGAGATTATTTCACCTAATTTCTCTAATCCAAAATGTGAATAATAATG
ACACTCTTAAATCTCTAAAAATATATGTACACTCAACGTATAAACATATAAGTAGTAAATCAATGTCAAATAATAAGAAA
ATGAAAAAGGTAGAGAAATCATGCATAATTTGATTGATTGATGCATCATCTAATTTATATGTGGTTTGACCCGCATTTGG
TGTCTTGGTCACCTTCTCCGCCATGACGGCGCATCTAATGTTCCTCCAATCGATTCTTCTTCCTCCTCTGATTCTCTCCT
CTCCAAACCAAAACTCTCACTTTTCTTTCTGAGATTATCTGACAGTAAAAAATCATCCTAGATTAGAAACTGTCAGATCA
ATCTCAGTCTTTGTCTCTCTCTTTTTCCACAGTCCTGTTTTTGTTTCTTTCTTCACACACAGCTTATAATTGATGATCAT
CAAAATTCCCAAAAACAAAAACTTTTTTTTTTCTTTGTTTGTTTGGGAAAAGAGTTTCAGCATTTTGATTTGATGTTATA
ATATTTCCCAGTGAAACTATGACTTGTCCAAATCTTGGCACTTTCTCTCTGTTTTTTTCTTCTTCGTCTTCGTCTTCCCA
ATTTGTTTGGATGAGATGAGAATTTTTCGCTATAAAAAAAAACAGAGCATATCGAAAAATTTATGAGATCTCTCTCTCTC
ACTCAAAACTCTAAAAATCTCAACTTTCTTAAAGATCATAACTTTTTATAGATACCCTTCACCTCTCACTCACTCACTCC
GATCTCTGATCTTTTCCCGAGAAAATTCCTCATTTTCCCGAGAAAACTAAAAAAATTTAGATAACCGGAAAATTGCAAAC
AACGAGGTCGGAACCGACCAGTCACGGTCTTCTCTCTGCTTTTCTCTGTTCGGTTGGTTTCACGGTACTGTCTTTTTTTT
TTTTTTTCTCTTTTCTTTTTCTTTTTTTCCACTTTATAAAAAACAATTTTTTTTTCTTTCTTGGTTTCTTCGTTTTAAAT
TGTTCTCGCGGGTATTTAAAAAAAGATTTGTTTTTATATAATTTCAAGGTTTCTTGAATATCTGAAGAATCTGAAATTGT
TTTTTTTTTGTTTCAGTAAAAAATAAAACTTTGAGGTTCA
```
