## Supplemental_Data1_Codes for "Expanding the synthetic biology toolbox with a library of constitutive and repressible promoters": Araport11_upstream_3000_translation_start_20160617 (part 34 of 154)

```
>AT1G68710.3 | chr1:25797976-25800975 REVERSE LENGTH=3000
TTATCTTAGGATTTTTTAGAAGCTTCTCTCTCTTTTTTTTTTCTTTTACGCCGGATACCGACGAGGCGACGACCACCAAA
GATATATGAAGATATTAAAATGTTGGAGAAGGTTTATGGAATTAACGAATTTTAAAAACATTTTAATCAACAAATCCACA
AAGAGTTTAAAAGGCGAAGAATTATATGGTATAATTAGTGAAGGTACTTTGGCTTTGCATGGGAATATATGGGGATTATT
CTAAGGCATGTGATGTGTAATTCGATTGACATTCTAACAACTAAGTTTTGAATTCTTCGCCAAAGTGTTGTTTCCCTAAT
TACCTTTTTTTCCATGTCTTGACATTTATTGAGAGTGTGACATCTCGATGATGCCACTGCACACATAAATTCGTACCATA
TAACAAATTTTATTATATAGATTAACATTTTTGTAGATTGAATTTGTCAAGGATTACCACAATCAACGTGGCTAATAACT
CGAACAAATATAAAATATACGATATTTGATCTTAGAGTATGTATACCTGATTATATATATATAAGAAAAGAAAACAGAAT
AGTGTTTTTTGATAAGCAAAACTGATATTGTTATGTATGGATAAAGTGACATGTGCAATGTGTTATGTTGTCATGGTAGT
TATAATAAAAGAATAAGAAATTATTGTTTAAAAAAAATTCCAAGTGTAGATACTATGAGAAAACCCCAAAATTTTTATTA
GGTACATGAATTAGATATAGGTTTAAAATCTAATCACTAAAACTTTTTATAACGACTCCCAAAATTTTGGATAAGCCATG
CAATTAAATTTATCGAATAGAATTATCTCATATTGGAAAAAAAATACGAGTCTGACGATCAAAGATTTAGATAAGTCATG
TTATAAAACTTTTTTTGGTTCTTAGACATCAAGTATTCACCTCTACTCGTTTTTCTTCTTGTTTAGGCATAAAGAGTTCA
TCAAAGTTCACTCAAATTCACAACATTCATGACAAAATACATTGAATAATTTTATTCTGATCTTTAGCAGCTGTTAAGTA
TACTAACACGTTTTACGAACTTGTCATTGTTGTACCGGACTAAGAACCAAAAAAAGGAGAAACCCTACAAAGAATGTTCA
ATTTATATGTGATGCCCATAAGCAGAAGTTGATTAATAGTTAGATTCTAAAACATCTAGCGACTTAATAGTTAATAATTA
ACTTAATGTAGAACCTATATGATGTTTTTAATTTCCTACTAGTTTTTATAGATCGTACATATGAAATGGGACCGGTAATA
TGTTAACCACTCGGTACTTGTGAACGGGGAATTATATTTAGTTGAAACTTGAAAGCAAAATTCATGCATTAAATGATGTT
CACCAAACTATACAAAGCCGGTGCCATGTTTTATGCATTAAAAGTAAAAGTTCCTCTAATAACCATACCAAAATCCTAGA
GGTTATAAAGTAATTCACCAAACTCCATTACCACTGAGAACAATAAAATGAACTAACCAAGTGAGTCATTAACCAACCCA
AACTCAATTTTGTGGTTAGCATTAGACAAAACTATAATTAAAAAAATATATAACAAAAAATATGTATATATTTAAACATA
TTTGAAATTATGATTTAATTATTTTAAGTGAAAGTATTTTCGTTTTCTTTTTTTAAAACTTACATTTATATTATAAATTT
TATCTTATTATTTGAAAACTTGTAGATATATTAGAAGTTAAAAGTTTTTTTTAATTAAATACATTAATTAGAAGTTAGTT
TTTTTATAGCCTAAACTCATTTCTGAAACCTAATTTTAGGGGAGTGTACATTGTTCATAGCCAAGATTTGGCGTACGGAT
ACTAGACGTATACAAATCACGTTTTTAAAAACAGAGATTATTTCACCTAATTTCTCTAATCCAAAATGTGAATAATAATG
ACACTCTTAAATCTCTAAAAATATATGTACACTCAACGTATAAACATATAAGTAGTAAATCAATGTCAAATAATAAGAAA
ATGAAAAAGGTAGAGAAATCATGCATAATTTGATTGATTGATGCATCATCTAATTTATATGTGGTTTGACCCGCATTTGG
TGTCTTGGTCACCTTCTCCGCCATGACGGCGCATCTAATGTTCCTCCAATCGATTCTTCTTCCTCCTCTGATTCTCTCCT
CTCCAAACCAAAACTCTCACTTTTCTTTCTGAGATTATCTGACAGTAAAAAATCATCCTAGATTAGAAACTGTCAGATCA
ATCTCAGTCTTTGTCTCTCTCTTTTTCCACAGTCCTGTTTTTGTTTCTTTCTTCACACACAGCTTATAATTGATGATCAT
CAAAATTCCCAAAAACAAAAACTTTTTTTTTTCTTTGTTTGTTTGGGAAAAGAGTTTCAGCATTTTGATTTGATGTTATA
ATATTTCCCAGTGAAACTATGACTTGTCCAAATCTTGGCACTTTCTCTCTGTTTTTTTCTTCTTCGTCTTCGTCTTCCCA
ATTTGTTTGGATGAGATGAGAATTTTTCGCTATAAAAAAAAACAGAGCATATCGAAAAATTTATGAGATCTCTCTCTCTC
ACTCAAAACTCTAAAAATCTCAACTTTCTTAAAGATCATAACTTTTTATAGATACCCTTCACCTCTCACTCACTCACTCC
GATCTCTGATCTTTTCCCGAGAAAATTCCTCATTTTCCCGAGAAAACTAAAAAAATTTAGATAACCGGAAAATTGCAAAC
AACGAGGTCGGAACCGACCAGTCACGGTCTTCTCTCTGCTTTTCTCTGTTCGGTTGGTTTCACGGTACTGTCTTTTTTTT
TTTTTTTCTCTTTTCTTTTTCTTTTTTTCCACTTTATAAAAAACAATTTTTTTTTCTTTCTTGGTTTCTTCGTTTTAAAT
TGTTCTCGCGGGTATTTAAAAAAAGATTTGTTTTTATATAATTTCAAGGTTTCTTGAATATCTGAAGAATCTGAAATTGT
TTTTTTTTTGTTTCAGTAAAAAATAAAACTTTGAGGTTCA
>AT1G68720.1 | chr1:25801547-25804546 FORWARD LENGTH=3000
ACTAAAATGTGATTTGAGAAACTAATTAACGTTTTAGATTTAGACTTCTCTGTCTTTGACATTTTCTTTGCAGCGTTGAT
ATTTTCTTCTTACTAAAATAAGAATAGTTTATTAGTTTTAGTAGATTTACCTAAGATTATAGGTTGTAATCGTTAACTAA
TATTTTCATATAAAGCTATAACAAAAGAATAATTCATTGCTTATTACTGAAGTTCTTTAGTTTATAGACCAATAATTGTA
CTACTTTTGTAACCTTTAAATTGTCAAATCCTATTTTACCATACAAATTTTAGTGGAAGATTGTCTTCATAAATATGAAA
TATCATATCAATGATCTTTACTCTTTTACACATCCCATTCCAATACTCTTAAGGACACCGTTTTGGTTAGGACAACATCT
TTGCTCTTTTTCTTTTTCGTTCTTCTTCCTTTTTTATGCAATTATATATATTTACTCCTGTTTCATTTTCTTTTTGCTAT
TCTCTTCCCGTTTTTTTTTGTTGGTGTACATTTTGACTTGATTTTCAATGAATCCAAATGATCAAATGCTTATTTTGTTA
TCGTAAATTTCAACGTAATACCAAGGATATCTTTAAACCTAATTTGTATAACTAGAATTATCTTTCTATAATAAGTGGAA
ACACTAACCCAAAACCCAAATTTTGTGGTCGGACCAAATTAAGAAATTACCTTATAATATAGTATAGTTTATTCTTCAGC
CCCTAGCTATATCTTCCAATCTTATTTTTTCTCGCATACCCAATAATACATCTATGTAAGACATGAAATAATACAAAAAA
CGATTTACTGTACTACACTCAATTAATCCATTTTATGATTTAACATTTTCTTTCTAAAACTGTTAGTCGATCTGAGAAAA
AAAAGTTGCTATCTTATGTTACACACCATTGAAGAGCTTTAATTCTTTTAGAATATATATAGAAAGATTTGAACAGAGCG
TCTGTTCAATAAATTGCAAATCTCGAATTGATGATGTTCACATATCACATGTGGCACAGTTATAAAAAAAAACGAATCAA
ATGTCTTTGGAGAAAAGAGAACATGTTAGCAACTTAGGATAATAAGTCACGGACATCTCCACAAGTAAATCCATTTTTCT
CCTTGGAATAAATAGAATCCTTATCGTTAATGCACTATGGTTTTGTCCTAGATACAACAAAGTATAAAAGACTGGTCCTG
ATTGTTCATAATTTCATTTGCTTTTGTGTTAAATGTGTTATGCGTATCTTTTCAAATTTAAACCATAACCATAAAAATTT
CAGAAAAACCCTATTGCCTATTGTAAATTGCACACCAGGGAAAACGGAAGAAGAATATTTCATTTGCATAAATCAATGTT
GTTTTTATATATATATATATATATTTTAAAAAAATGTTGTTTATATTTTTTAGAAAATAGTTATTAAAATTAAAGATGTT
CAGCATTTAAAAATTAATTTTAGAATATATATTTTCCACATATAAACGCAAACACATAATTTTAAATAATTGAGACCCTG
CCATCTACAACCAAATCCCATTTTTGATAATATCTACAAGACTACAACTTTAAGATCCTCCACAACCAAATTTGAAACAA
TTTGATAAAATCCCATTTTTTATCATGAGAAATTTGTAGCATGTTCTAATGAGTGTTACCTATATGTTAGGTTAAACTAC
CAAATATTGATGGTGGTCTAAATTTGTTCAACACTAGAATGAAGATCCATGTTATCTCGCCTATATAGAAATATGTATAT
GTAGTCGTCTGAAATATTTAAAAATTTCACATTATTATATTTTGGTTTCTATTTTTGATTTCTTAAAAACTTAATTTTTT
GTGTGTTAATTCCATCCAATATACAAAAGAAAAACTAAGTTGCAGATGAAAGAAAATGAATCAACACAAGCGTAGACAAT
GGACCACACATACACACGCACAAAGGCAAATAAAGACAAGGTAAAAGAAGAAAGAAAAAGAGAGCAAGTAAGACCAAAAA
TGGAAAAAGAAAACAAAAAAGAAAGAGATAAGAAAAACTTTGCCCTTTGGCATAGAAATGGAGAGGGCAAAGAGAGGAGC
CCAATAGGCTAGTGTCCAACACATGCCATTACCTACAAAACCTTACCTGTCCCTTATAATTAGCTATCTTCTACCTCTAA
CCAACTTTTTAAGTACTATTATCCATACATACGTACATTAGTACATGCACATAAGTCACGTAACAACACTATTAATATAC
ATAAACGACGTCACTATGTTATTATATTATGTCTTAATGGAATTATCAAACATCATTAGTTTAGTCACAATATTATAACA
GCTATTGGCTCAATAAACTGCGTTAATGGATACAAATACAATCAATCATTCAAGATATTTTACGTACCAGTTATCGTTTA
CTTTTTTTGATATTTTTTTTAATCATTTTTTTTTCTTTTTAAAATAGTAAATTCATATCGTTTAATTAATATCGTTTTTT
AACCGTTTTAAAATAGTAATTTAGTGAGAAATGAGATTATAGGTTTGGAACAGAGAAAATTCATATTTTATTTTAAAGAT
CTACAAAAATTTTATTCGATTTTACGGTTTTTGTAGGTCTTCGATTTTGGAAAACAGAAAATTTGTTTCTTGTAAATTTG
GTTATAGAATTATTCAAAGGAAAAAAAAATTGTATAACCAAATTTACAAGAAACAAATTTTCTGTTTTCCAAACATAGCT
AAACGAGTTTATCTGAAGAAGCCCAACATCTTATACAGGCCCAATCTTAATCTCGAACTCGGTCAAATCAATTTTACCAA
CTCAATCAAACCGGACCGGTTTATTTTACGACTCGCTCTTGTCTTGTCTTCTTCCTCTGCAAATCCAACACACAATTTCA
TATTCATCTCCAATGTTAAATCTCATCGAAGATCACAATAATGGTTCCCTTCGTTTCAAAATGAAATTTCAATAGATTCT
TCTATGTTTGAAACAAGGTACCTCTTCTAATTCAACAAAA
>AT1G68725.1 | chr1:25806298-25809297 FORWARD LENGTH=3000
TACTACGGCTGTGCAATCGGACAGCAAAGTAGAAAAAAATGGTGCTCAGAAAGAAGACTCTAGGTTAGATCATGCTAACT
CGAAAAAAGATGGTCAAACGACCTTAGGGTTGCAAAGTTATCAGTCAAAGCTATCTGAAGAGGCCTCAAGTTCACAATCA
TCTTTGATGGCCTCGCGAACTAAATTACAACTGGTAGATCTGGTTTCAGAGGAAATGCAAGGATCTGAAACGACACTGAT
TCCTCCTTCTTCTCAGCTGGTAAGCAGAAGATCAGGACAAAGCTACAGAACTGGTGGAGTTTCCATTCAAGAAATTTCCC
ATGGAACTTCAGAAAGTGGTTATACCACAGCCTTTGAACATCCAAGAGCAGGAGCTTCTGTTAATAGTCAGTCTGCTGGA
GAACTGATGGGATTTACGTCACATGAAGATGCTATGGGTTCTGCTCATCGGTTGGAACAGGCATCAGAGAAATATGTTGG
GGAGTTTGTGAAAAAGGCCAAACATGGAGTTATAAATCCGGAGACTGAGGAGCAAAGAGCTGAAAGCAATCAATTGAAGA
GGCGGGACTCAAGGCGATCATCTGGTGGTTCAGGAGCAAAGGGACCTTCAGATGAAATGTGGGTAACGGATTCTGCTCAG
GGAACTCCTCATCCAGGAGCCACAGAAGGCAATGCAGCAGTGGGGAATGCTATTTTTAAAAGAAATGGTAGGTCGTTGTG
GAATGTTATAGCTGATATTGCTCGGCTTAGGTGGGGCTCCCGAGCTGGAAGCCCTGACTCGAGTGCAAAGCCCGCTGGAA
GGAGTTCACCCAACGAATCAGTTAGCAGTGCAACATGGTTTTCTGGACGTGAGCATGACGGAAGCAGTGATGATAACACA
AAAGGGGATAAAGTTTTGCCACAAGAAGCTCCTTCCCTACATCAGGTGGAGGTTGGTCAAACTTCTCCTAGAAGCCAATC
TGAATATCCCGGCACTACAAAACTGAAGCAGCGATCTGAACGGCATGAAGGTGTGGTATCATCGCCATCTTCCACAATAT
TAGAGGGTGGCTCAGTATCGAATCGCATGTCTTCCACATCTGGTAATCAAATTGTTGGTGTGGATGAAGAAGAAGGTGGA
AACTTTGAGTTCCGTCTTCCTGAAACAGCTTTGACAGAGGTTCCAATGAAACTGCCTAGTCGGAACCTGATAAGATCTCC
TCCTATTAAGGAATCTTCAGAATCTAGTCTTACCGAGGCATCCAGTGATCAAAATTTTACTGTGGGGGAAGGAAGACGCT
ACCCTAGAATGGATGCAGGTCAAAATCCGTTATTATTTCCAGGTAGAAACCTACGGTCTCCTGCTGTAATGGAACCTCCA
GTACCCCGTCCCAGAATGGTATCCGGCAGTAGCAGCTTAAGAGAGCAGGTTGAACAACAACAACCTCTAAGTGCGAAGTC
CCAGGAAGAAACAGGTTCTGTATCCGCAGACTCTGCGTTGATACAAAGGAAACTTCAGAGGAATAAACAGGTTGTGAGGG
ATAGTTTTGAGGAGTGGGAAGAAGCATACAAGGTAGAAGCTGAAAGACGAACAGTTGATGAAATATTCATGAGGGAAGCG
TTAGTTGAAGCTAAGAAGGCTGCTGATACATGGGAGGTACCTGTCGGTGCTGTGCTTGTTCATGATGGAAAGATTATTGC
CCGTGGTTATAACCTGTAAGTTTAATTTACTTTGACCCCTTCTCCCGCTGGATTCATCTAACCATAGTTTTGTGTTTCAG
AGTAGAGGAGCTTCGTGATTCAACTGCCCATGCAGAAATGATTTGCATTCGAGAGGGTTCTAAAGCACTTCGTTCATGGA
GGCTCGCGGTAATCTTCTCTCTTTCTCTCTCTAAAACACCTCTGTTGGGTCAAATATACATTTTTTTGTTACATTGCAAT
AGCAGGAACAATATATGAGTATACCAAAAAAGAATTACGTTTTGGGGTGCTGATGATTAATTGTTTGGGAAAGTTAAATG
AAATGATCATTAGTCAGGGAAACTATTTGCAATAACTTGCTTATTCTCCCAACAGGATACAACGCTCTATGTAACACTAG
AACCGTGCCCAATGTGTGCGGGAGCAATACTTCAAGCAAGGGTCAACACTCTTGTATGGGGTGCTCCCAATAAGCTTCTC
GGAGCAGATGGAAGCTGGATCAGGTACCGATAACTTCAGAAACTGAAAAATGTTCTGGAACATTGTAGAGTCAAAATCCT
GAAACAAATGATGTTTTTCAGGCTGTTCCCTGGAGGCGAAGGAAATGGATCAGAGGCTTCAGAAAAGCCACCACCTCCAG
TTCATCCATTCCATCCTAAGATGACAATCCGGCGCGGAGTTCTTGAATCAGAATGCGCTCAGACAATGCAGCAGTTTTTC
CAGCTTAGGAGAAAAAAGAAAGACAAGAACTCAGATCCACCTACTCCTACCGATCATCATCATCATCATCTTCCCAAACT
CCTCAACAAGATGCATCAAGTCTTACCCTTTTTCTGTCTGTAGAACAACTTTTGCATCTGATCTGTTCAAAATTGTATAT
TTTTTCTGTCCATTGTCATTTGGTAAAATCTGAATACCAGGTTGGTTCATTGTAATGCCATTGATTGTAGCGTACGCATA
ATTTCTATATGAACACATGTTTTGCTTTAATTTTTGTTTATAACCAAACCTCTCTTGATAGTGATCTAGACTCTTTACCA
GTTTTAGGTCCGAAGGAAGTATTGGCCCCATTTAGTTGATGATTAACACGTTTTATTAAAAGCGCTGATTATTATTTGGG
TCAGTTATTTGATAAGTACGTACTAATGGCCTGGCATTAGAAGCAACGTAGCATTCTGATGAAGACTGGATCTCTTAAAC
CACCTAACTCATCGTTGCACCAAACTTTTTCATTCATACTTGAAGAGATCTCAATATCTCACAGCTTTTTATATGCACAA
TACTTTACCAATTGTTTCTTGTAGCTTCCTCCACAACACA
>AT1G68723.1 | chr1:25809776-25812775 REVERSE LENGTH=3000
CAGTGCCGCTTCCTTTCAGAGAAGTGGATGAAGAAGACTAATCTGATCTGGTCGATCATCATATATTGTTTGCTTCGTCA
GATTTGAAAGAACAAGAGAAGAAAAAGAAGGGGGAAGGATTTGTTCTTTCTTGATCAACCATATTTTGTGATCAGTGATC
AAGAATCTTCAAAATTAATATTATTCTTGTTCAGAAATTGATGTAACTAAAGAATTCTCCCATTTGTTTTCCCATCGTTC
ATCACCAAAACATTGAAGGAAAAAAACAAACTAAAAGAGTTATATCTTTACATCAACAATCGCCATGTTTTGAGCTAATA
TAGTCCCAACCTACTCGATCGTAAGCCTTACTCATCTCGCAACCAATCAATCGAGATTCGACATATGAATTAGAAATACT
ACTAATTTATAGTTTCTGTCGAATAATTGAAATCATAATTCACATGCACATAAATTCTAGAAAATATTATTCTTCATTAG
AATTGAGAATAGTTTATAAAGAGGAACATAAAAATTAAACTGTGCAACTAAAAGTGCAGAAGCATTGATGTACCGCTGGC
CCGCAAACGCCTTTTCCAGTCTTGTACTTCGAACTACACATATCAATACATGGTTGCTTTTCACATGGTGCTGTTAATTG
AAAATATTCATGACACAGTTCTTGTCCTTGTGACATAAATTTATCACCAGCCCTAATATAAATATTTTTGTTAAGGCAAC
GAGTTAAAGAAAATTATCAAATAAAAGAGAAGATATTTGAATATACGTAATGTGGATTCTTAGTTTAAAATATTAATGAT
ATAATATGTGAAAGTGTGAATCAAACCTAGAACGAGGACGCATGAAGATAGCAAGAACGGGAGTTTTAGAGATCTTTGAT
GATATAATCGAAATGAAAACTTCAATTAAAAGTGATGGGTGTGTTGGTTCGTTATGTATATACACATGAATACGGTATAT
ATAAGAAATTAGATGCATGTACTAACTATAAAAGTAGAAAAGAAAATTAGATTCTGAAACTGGCTAAAGATCAGAATGAG
TGACACATGTAGAAAAGATCTCTCAAAATTAATTAAAGTGAAAGTTGACTACAAGTGGTCAAAACATATACGAAGATCAT
AAATGCAAATGAAAAAAAAAAACATAATAGAAAATGTAGCAAGATAAACAATAAGTCAAACAAAAAACAAAAATTTTTAA
CTAAAGATTAAAACAAACAAATCAAGTGGTTTAATTAACTATAGATTTCACGACTTTTTCTAAAAAACAATTTTTAAGTT
ACGATTTTTCTGATTATTGTCTTCTTTCATCAACTACAAATCACAGTATTAATATCCTATTATATAAAGTTGGATTTTTT
AAAAGTTGTTATCTTATATAATCACGATACATGTTAAATAAAACATTGAATTTTGCCAAGTATCAAGTTAAATTTTTTAT
TAAATTTATAAGCAAAAAAATAGAAAAATTATGAACCCTATTGGAAAAAGAAATATATCCATAAATAAAAAGAATATGTG
TTTATATATTCAATATATATATATATTTTACCTTTATCTCTTAATTTTTACCCGAAACATAGTATCTACCATTTACTTAG
TTTGGCTCCAACAATCCAGTCAATACAGAGAGACAAGGACGGAAAACATGGCGAATACTGCCGCCGGTTGGTCTCCGGTT
TTGGCTCCAATCTATTCTCCGGTAAACACAAAGCCAATCAATTTTCACTTCTCAGCTTCTTTCTACAAGCCTCCTCGTCC
ATTTTACAAGCAGCAAAACCCTATATCGGCTCTACACAGGTCCTAAGCTTATATCTCTTCTCCTTCACGTTTCCTTTCAT
GGGTCTCTTCTCATTTCTTCTTCCTCACTCTACAATCTCCGAAAGACGTTTCCTTTTGTTGTTTCTCTAGGTCGAAAACT
ACTCGTGTGATAGAGGTAGTAACACCAAAGCAAAGGAATCGTTCTTTTTCTGTTTTTGGATCACTCGCTGATGATTCTAA
GTTAAACCCAGATGAAGAATCAAATGATTCCGCAGAGGTATTAATGAAATTAGTTCTTTTTATGGTGATTGAGTCTTCTC
GCTGAAAATTTGGTATTTTATTGTTGTTCTGGGACAGGTAGCTTCTATAGATATTAAGCTACCGAGAAGAAGTTTGCAAG
TGGAATTTACTTGCAATTCATGTGGAGAAAGAACTAAGCGGCTTATCAATAGGCATGCCTATGAAAAGGGCCTTGTCTTT
GTTCAAGTAAGTCTTTGATTCTGTTTCCCTTGCGCATACCACATGTTTGCTTGATTGTCCAAGAGAGATGATTTGGTTGA
TTGATTGCTCTTTCTTTTTTCCTTTGGCAGTGTGCAGGGTGTCTAAAGCATCATAAACTGGTTGACAATCTTGGTCTCAT
TGTTGAGTATGATTTCCGGGAAACCTCCAAGGATTTGGGTACCGATCACGTTTGATTAGCTACGTTGAATCAAGTTTTGT
TCTTTTTTCTCAGATGTGTTCTTTTATGAAATGAGAAGAAGTAAGCTATATTCCGCAAAGAATACAAAAGAATGTATTAT
TTTGAATCAATGTATTGGTATACATGGGAAAAAATGTAGCTGTTCGAGTCGATACATCTGTGATATTATGAGAGGGAGAG
AAGTTTTAGGCTGTCATAGCAAGTAGAAAGAGGATTACTAGTCCAGTATTGAGCCACATTACTGCTCTTCCTTTAAGCTG
ATTTAAGGCATTTCCTCCATTCTGTAAACCAGAAAAATAAAAGAAGGTTAGAATCATATAAGCATGGCAGTGATTGGGGA
GATTGCTGTTTAGTATTGAATTGTTACCGTGTTTGGTGATGGTGCTGGAGCCGTGTCCTGTGGATCTGTTAGAACTGGAG
GAGATGGAGGGCTTGGGGGAATTGGTGCTGGAGCTGGGGCATGGTGATGCCTTTTGTGTTTGTGCTTTCTCTTGTGCTTG
GTAGGAGCCGGTGCTGGAGCTGGTGGTAAACTTATTGGTG
>AT1G68730.1 | chr1:25811129-25814128 REVERSE LENGTH=3000
CCTTTCGACAAGTTCAAGTGATCCCTGGCCTTCTACTACTGGTAATTATTTACCAAACAATAGTCACTCTTCATCAAGTG
TTTTTTTATTCTTTAGTAAAATTTGTATACTTAATCTGTTTGCTTTTTTTTTACAGGGTTTCTTGCTGATACTGATTTGT
CCCTTGAACATATTTTACAAATCGAGCCGTTACAGGCTTATATCAGTCATTAGAAACATAGTTTTTTCACCTCTTTACAA
AGTTGTGATGCTCGATTTCTTCATGGCTGATCAACTTTGTAGTCAGGTAATACCATAAATTACATTTCCATAGACTAAAA
CAGAGTAAACAAAAAAAAATTGATTCATTCCATAGACCCTGAATCAAAATCTTATCTTTGACAATGGGCTAACTCTACTT
TCGCAGGTACCGATGCTAAGGAACCTAGAATACATCGCCTGCTACTATATAACCGGTAGCTATGCAACACAGGACTATGA
ATATTGTATGAGAGTCAAATACTACAGAGATCTCGCATATGCTGTTTCCTTCCTCCCATACTACTGGAGAGCAATGCAGG
TAAATTAAAAAACACTAAACATCATTCTTTCTTCCCCAAGTTACTGTTTCTTCTCTTGCAAGTTAGGGAGAAAATACTGA
AATATGATTTTGAAACAGTGTGCAAGGAGGTGGTTTGATGAAGGTGAAACGAGCCACCTAGTGAACCTAGGGAAGTACGT
TTCAGCTATGTTAGCCGCTGGAACAAAAGTGGCTTACGAAAAGGAGAGGAGCCTTGGTTGGCTCTGTCTTGTGGTGGCTA
TGTCAAGTGTAGCTACAATTTACCAATTGTATTGGGACTTTGTAAAAGATTGGGGTTTACTTCAACATAACTCCAACAAC
CCTTGGCTTAGGAACCAACTCATGCTTCGCCAAAAATCTATTTACTACTTCTCTATGGTACAAACCCAAATCTTATATCC
AAAAATCTCAACAAGAAAATGAACAAAGAAAACAAAACTAGTGAGAACAATTTGATTCTCCTCTTCAATTTTTCTCATAC
TTATGCTCCGCGATTCATTCTGATTTCTTTTGTAGGTTCTAAATCTTGTTCTGAGGTTGGCATGGCTACAAACAGTTTTG
CACTCAAGTTTTGAGCATGTGGATTACAGAGTCACAGGATTGTTCTTGGCTGCTCTTGAAGTCATCAGAAGAGGACAATG
GAACTTTTACCGGTAAAATTAATCTCCCTTTAAGAATCTTATTTGGAATCAGATTCAGGATATATACTGATACTTGTGTG
GACAAAATACAAAACATATGCAGATTGGAGAATGAGCATCTAAATAATGCAGGGAAATTTCGCGCTGTAAAGACAGTGCC
GCTTCCTTTCAGAGAAGTGGATGAAGAAGACTAATCTGATCTGGTCGATCATCATATATTGTTTGCTTCGTCAGATTTGA
AAGAACAAGAGAAGAAAAAGAAGGGGGAAGGATTTGTTCTTTCTTGATCAACCATATTTTGTGATCAGTGATCAAGAATC
TTCAAAATTAATATTATTCTTGTTCAGAAATTGATGTAACTAAAGAATTCTCCCATTTGTTTTCCCATCGTTCATCACCA
AAACATTGAAGGAAAAAAACAAACTAAAAGAGTTATATCTTTACATCAACAATCGCCATGTTTTGAGCTAATATAGTCCC
AACCTACTCGATCGTAAGCCTTACTCATCTCGCAACCAATCAATCGAGATTCGACATATGAATTAGAAATACTACTAATT
TATAGTTTCTGTCGAATAATTGAAATCATAATTCACATGCACATAAATTCTAGAAAATATTATTCTTCATTAGAATTGAG
AATAGTTTATAAAGAGGAACATAAAAATTAAACTGTGCAACTAAAAGTGCAGAAGCATTGATGTACCGCTGGCCCGCAAA
CGCCTTTTCCAGTCTTGTACTTCGAACTACACATATCAATACATGGTTGCTTTTCACATGGTGCTGTTAATTGAAAATAT
TCATGACACAGTTCTTGTCCTTGTGACATAAATTTATCACCAGCCCTAATATAAATATTTTTGTTAAGGCAACGAGTTAA
AGAAAATTATCAAATAAAAGAGAAGATATTTGAATATACGTAATGTGGATTCTTAGTTTAAAATATTAATGATATAATAT
GTGAAAGTGTGAATCAAACCTAGAACGAGGACGCATGAAGATAGCAAGAACGGGAGTTTTAGAGATCTTTGATGATATAA
TCGAAATGAAAACTTCAATTAAAAGTGATGGGTGTGTTGGTTCGTTATGTATATACACATGAATACGGTATATATAAGAA
ATTAGATGCATGTACTAACTATAAAAGTAGAAAAGAAAATTAGATTCTGAAACTGGCTAAAGATCAGAATGAGTGACACA
TGTAGAAAAGATCTCTCAAAATTAATTAAAGTGAAAGTTGACTACAAGTGGTCAAAACATATACGAAGATCATAAATGCA
AATGAAAAAAAAAAACATAATAGAAAATGTAGCAAGATAAACAATAAGTCAAACAAAAAACAAAAATTTTTAACTAAAGA
TTAAAACAAACAAATCAAGTGGTTTAATTAACTATAGATTTCACGACTTTTTCTAAAAAACAATTTTTAAGTTACGATTT
TTCTGATTATTGTCTTCTTTCATCAACTACAAATCACAGTATTAATATCCTATTATATAAAGTTGGATTTTTTAAAAGTT
GTTATCTTATATAATCACGATACATGTTAAATAAAACATTGAATTTTGCCAAGTATCAAGTTAAATTTTTTATTAAATTT
ATAAGCAAAAAAATAGAAAAATTATGAACCCTATTGGAAAAAGAAATATATCCATAAATAAAAAGAATATGTGTTTATAT
ATTCAATATATATATATATTTTACCTTTATCTCTTAATTTTTACCCGAAACATAGTATCTACCATTTACTTAGTTTGGCT
CCAACAATCCAGTCAATACAGAGAGACAAGGACGGAAAAC
>AT1G68735.1 | chr1:25808865-25811864 FORWARD LENGTH=3000
GTCCATTGTCATTTGGTAAAATCTGAATACCAGGTTGGTTCATTGTAATGCCATTGATTGTAGCGTACGCATAATTTCTA
TATGAACACATGTTTTGCTTTAATTTTTGTTTATAACCAAACCTCTCTTGATAGTGATCTAGACTCTTTACCAGTTTTAG
GTCCGAAGGAAGTATTGGCCCCATTTAGTTGATGATTAACACGTTTTATTAAAAGCGCTGATTATTATTTGGGTCAGTTA
TTTGATAAGTACGTACTAATGGCCTGGCATTAGAAGCAACGTAGCATTCTGATGAAGACTGGATCTCTTAAACCACCTAA
CTCATCGTTGCACCAAACTTTTTCATTCATACTTGAAGAGATCTCAATATCTCACAGCTTTTTATATGCACAATACTTTA
CCAATTGTTTCTTGTAGCTTCCTCCACAACACAATGGAATCAAATTCAATCATTTGGTCTCTTCTTTTGGCTTCTGCTCT
CATCTCTTCCTTTAGTGTAAATGCACAAGGACCTGCTGCTTCACCAGTAACCTCCACAACCACTGCTCCGCCTCCAACAA
CTGCTGCTCCTCCAACCACTGCTGCTCCGCCTCCAACTACCACTACTCCACCCGTTTCAGCTGCGCAGCCACCAGCATCT
CCGGTTACACCTCCACCAGCAGTTACTCCAACTTCACCACCAGCTCCAAAAGTTGCACCAGTAATCAGCCCCGCAACTCC
GCCTCCACAACCACCACAAAGCCCGCCCGCTTCAGCTCCAACCGTCTCACCACCACCTGTATCACCACCACCAGCACCGA
CGTCTCCCCCACCCACACCAGCTTCACCACCACCTGCACCAGCTTCTCCACCTCCTGCACCAGCTTCACCGCCACCTGCA
CCAGTTTCCCCACCCCCTGTACAAGCGCCATCACCAATAAGTTTACCACCAGCTCCAGCACCGGCTCCTACCAAGCACAA
GAGAAAGCACAAACACAAAAGGCATCACCATGCCCCAGCTCCAGCACCAATTCCCCCAAGCCCTCCATCTCCTCCAGTTC
TAACAGATCCACAGGACACGGCTCCAGCACCATCACCAAACACGGTAACAATTCAATACTAAACAGCAATCTCCCCAATC
ACTGCCATGCTTATATGATTCTAACCTTCTTTTATTTTTCTGGTTTACAGAATGGAGGAAATGCCTTAAATCAGCTTAAA
GGAAGAGCAGTAATGTGGCTCAATACTGGACTAGTAATCCTCTTTCTACTTGCTATGACAGCCTAAAACTTCTCTCCCTC
TCATAATATCACAGATGTATCGACTCGAACAGCTACATTTTTTCCCATGTATACCAATACATTGATTCAAAATAATACAT
TCTTTTGTATTCTTTGCGGAATATAGCTTACTTCTTCTCATTTCATAAAAGAACACATCTGAGAAAAAAGAACAAAACTT
GATTCAACGTAGCTAATCAAACGTGATCGGTACCCAAATCCTTGGAGGTTTCCCGGAAATCATACTCAACAATGAGACCA
AGATTGTCAACCAGTTTATGATGCTTTAGACACCCTGCACACTGCCAAAGGAAAAAAGAAAGAGCAATCAATCAACCAAA
TCATCTCTCTTGGACAATCAAGCAAACATGTGGTATGCGCAAGGGAAACAGAATCAAAGACTTACTTGAACAAAGACAAG
GCCCTTTTCATAGGCATGCCTATTGATAAGCCGCTTAGTTCTTTCTCCACATGAATTGCAAGTAAATTCCACTTGCAAAC
TTCTTCTCGGTAGCTTAATATCTATAGAAGCTACCTGTCCCAGAACAACAATAAAATACCAAATTTTCAGCGAGAAGACT
CAATCACCATAAAAAGAACTAATTTCATTAATACCTCTGCGGAATCATTTGATTCTTCATCTGGGTTTAACTTAGAATCA
TCAGCGAGTGATCCAAAAACAGAAAAAGAACGATTCCTTTGCTTTGGTGTTACTACCTCTATCACACGAGTAGTTTTCGA
CCTAGAGAAACAACAAAAGGAAACGTCTTTCGGAGATTGTAGAGTGAGGAAGAAGAAATGAGAAGAGACCCATGAAAGGA
AACGTGAAGGAGAAGAGATATAAGCTTAGGACCTGTGTAGAGCCGATATAGGGTTTTGCTGCTTGTAAAATGGACGAGGA
GGCTTGTAGAAAGAAGCTGAGAAGTGAAAATTGATTGGCTTTGTGTTTACCGGAGAATAGATTGGAGCCAAAACCGGAGA
CCAACCGGCGGCAGTATTCGCCATGTTTTCCGTCCTTGTCTCTCTGTATTGACTGGATTGTTGGAGCCAAACTAAGTAAA
TGGTAGATACTATGTTTCGGGTAAAAATTAAGAGATAAAGGTAAAATATATATATATATTGAATATATAAACACATATTC
TTTTTATTTATGGATATATTTCTTTTTCCAATAGGGTTCATAATTTTTCTATTTTTTTGCTTATAAATTTAATAAAAAAT
TTAACTTGATACTTGGCAAAATTCAATGTTTTATTTAACATGTATCGTGATTATATAAGATAACAACTTTTAAAAAATCC
AACTTTATATAATAGGATATTAATACTGTGATTTGTAGTTGATGAAAGAAGACAATAATCAGAAAAATCGTAACTTAAAA
ATTGTTTTTTAGAAAAAGTCGTGAAATCTATAGTTAATTAAACCACTTGATTTGTTTGTTTTAATCTTTAGTTAAAAATT
TTTGTTTTTTGTTTGACTTATTGTTTATCTTGCTACATTTTCTATTATGTTTTTTTTTTTCATTTGCATTTATGATCTTC
GTATATGTTTTGACCACTTGTAGTCAACTTTCACTTTAATTAATTTTGAGAGATCTTTTCTACATGTGTCACTCATTCTG
ATCTTTAGCCAGTTTCAGAATCTAATTTTCTTTTCTACTTTTATAGTTAGTACATGCATCTAATTTCTTATATATACCGT
ATTCATGTGTATATACATAACGAACCAACACACCCATCAC
>AT1G68735.2 | chr1:25808865-25811864 FORWARD LENGTH=3000
GTCCATTGTCATTTGGTAAAATCTGAATACCAGGTTGGTTCATTGTAATGCCATTGATTGTAGCGTACGCATAATTTCTA
TATGAACACATGTTTTGCTTTAATTTTTGTTTATAACCAAACCTCTCTTGATAGTGATCTAGACTCTTTACCAGTTTTAG
GTCCGAAGGAAGTATTGGCCCCATTTAGTTGATGATTAACACGTTTTATTAAAAGCGCTGATTATTATTTGGGTCAGTTA
TTTGATAAGTACGTACTAATGGCCTGGCATTAGAAGCAACGTAGCATTCTGATGAAGACTGGATCTCTTAAACCACCTAA
CTCATCGTTGCACCAAACTTTTTCATTCATACTTGAAGAGATCTCAATATCTCACAGCTTTTTATATGCACAATACTTTA
CCAATTGTTTCTTGTAGCTTCCTCCACAACACAATGGAATCAAATTCAATCATTTGGTCTCTTCTTTTGGCTTCTGCTCT
CATCTCTTCCTTTAGTGTAAATGCACAAGGACCTGCTGCTTCACCAGTAACCTCCACAACCACTGCTCCGCCTCCAACAA
CTGCTGCTCCTCCAACCACTGCTGCTCCGCCTCCAACTACCACTACTCCACCCGTTTCAGCTGCGCAGCCACCAGCATCT
CCGGTTACACCTCCACCAGCAGTTACTCCAACTTCACCACCAGCTCCAAAAGTTGCACCAGTAATCAGCCCCGCAACTCC
GCCTCCACAACCACCACAAAGCCCGCCCGCTTCAGCTCCAACCGTCTCACCACCACCTGTATCACCACCACCAGCACCGA
CGTCTCCCCCACCCACACCAGCTTCACCACCACCTGCACCAGCTTCTCCACCTCCTGCACCAGCTTCACCGCCACCTGCA
CCAGTTTCCCCACCCCCTGTACAAGCGCCATCACCAATAAGTTTACCACCAGCTCCAGCACCGGCTCCTACCAAGCACAA
GAGAAAGCACAAACACAAAAGGCATCACCATGCCCCAGCTCCAGCACCAATTCCCCCAAGCCCTCCATCTCCTCCAGTTC
TAACAGATCCACAGGACACGGCTCCAGCACCATCACCAAACACGGTAACAATTCAATACTAAACAGCAATCTCCCCAATC
ACTGCCATGCTTATATGATTCTAACCTTCTTTTATTTTTCTGGTTTACAGAATGGAGGAAATGCCTTAAATCAGCTTAAA
GGAAGAGCAGTAATGTGGCTCAATACTGGACTAGTAATCCTCTTTCTACTTGCTATGACAGCCTAAAACTTCTCTCCCTC
TCATAATATCACAGATGTATCGACTCGAACAGCTACATTTTTTCCCATGTATACCAATACATTGATTCAAAATAATACAT
TCTTTTGTATTCTTTGCGGAATATAGCTTACTTCTTCTCATTTCATAAAAGAACACATCTGAGAAAAAAGAACAAAACTT
GATTCAACGTAGCTAATCAAACGTGATCGGTACCCAAATCCTTGGAGGTTTCCCGGAAATCATACTCAACAATGAGACCA
AGATTGTCAACCAGTTTATGATGCTTTAGACACCCTGCACACTGCCAAAGGAAAAAAGAAAGAGCAATCAATCAACCAAA
TCATCTCTCTTGGACAATCAAGCAAACATGTGGTATGCGCAAGGGAAACAGAATCAAAGACTTACTTGAACAAAGACAAG
GCCCTTTTCATAGGCATGCCTATTGATAAGCCGCTTAGTTCTTTCTCCACATGAATTGCAAGTAAATTCCACTTGCAAAC
TTCTTCTCGGTAGCTTAATATCTATAGAAGCTACCTGTCCCAGAACAACAATAAAATACCAAATTTTCAGCGAGAAGACT
CAATCACCATAAAAAGAACTAATTTCATTAATACCTCTGCGGAATCATTTGATTCTTCATCTGGGTTTAACTTAGAATCA
TCAGCGAGTGATCCAAAAACAGAAAAAGAACGATTCCTTTGCTTTGGTGTTACTACCTCTATCACACGAGTAGTTTTCGA
CCTAGAGAAACAACAAAAGGAAACGTCTTTCGGAGATTGTAGAGTGAGGAAGAAGAAATGAGAAGAGACCCATGAAAGGA
AACGTGAAGGAGAAGAGATATAAGCTTAGGACCTGTGTAGAGCCGATATAGGGTTTTGCTGCTTGTAAAATGGACGAGGA
GGCTTGTAGAAAGAAGCTGAGAAGTGAAAATTGATTGGCTTTGTGTTTACCGGAGAATAGATTGGAGCCAAAACCGGAGA
CCAACCGGCGGCAGTATTCGCCATGTTTTCCGTCCTTGTCTCTCTGTATTGACTGGATTGTTGGAGCCAAACTAAGTAAA
TGGTAGATACTATGTTTCGGGTAAAAATTAAGAGATAAAGGTAAAATATATATATATATTGAATATATAAACACATATTC
TTTTTATTTATGGATATATTTCTTTTTCCAATAGGGTTCATAATTTTTCTATTTTTTTGCTTATAAATTTAATAAAAAAT
TTAACTTGATACTTGGCAAAATTCAATGTTTTATTTAACATGTATCGTGATTATATAAGATAACAACTTTTAAAAAATCC
AACTTTATATAATAGGATATTAATACTGTGATTTGTAGTTGATGAAAGAAGACAATAATCAGAAAAATCGTAACTTAAAA
ATTGTTTTTTAGAAAAAGTCGTGAAATCTATAGTTAATTAAACCACTTGATTTGTTTGTTTTAATCTTTAGTTAAAAATT
TTTGTTTTTTGTTTGACTTATTGTTTATCTTGCTACATTTTCTATTATGTTTTTTTTTTTCATTTGCATTTATGATCTTC
GTATATGTTTTGACCACTTGTAGTCAACTTTCACTTTAATTAATTTTGAGAGATCTTTTCTACATGTGTCACTCATTCTG
ATCTTTAGCCAGTTTCAGAATCTAATTTTCTTTTCTACTTTTATAGTTAGTACATGCATCTAATTTCTTATATATACCGT
ATTCATGTGTATATACATAACGAACCAACACACCCATCAC
>AT1G68740.1 | chr1:25816575-25819574 REVERSE LENGTH=3000
AGATAATTAGATAATTTAATCTAGCATGTATTAGTACATATAGCGTAGACATGCATGCATGTTGGTAAAATTAAAGTTAA
ATAAAAACAAATAAAGACTGTGCATAACCTTAGATGTGCGACATACACGTACTTTCCTGAAGGTGCTAGCTAAATAAGTA
TATATTCTTTAGACTTCAATAGTATTGTGCAAAGGGCATCTGCTTAAGTCTTTTTGGTGAAAATACATATTCTACTAGAC
TTCCAATAACTCACATGATTTAGTGGTAGCTGATACAAAACGTTATTAAAAACTGGTCCAATATCAAAGAAATGTATGGG
ACTCGGCTTATAACCTCCTGATAAAAACATATATATACTTTATATCAAAATATTAGCTTATTTATTTCCAAATATAATCT
TACATAATACATTTTTTTTGCAACGGATACAACAACCATTTTGTTAAAAAAAATCGTATAGTTGGTACGGTTGCCCATAT
TTAGATTTTAGACGTATAAGCAGTGCAGTTACACATATTACTAGTTTAAAAGTTATTTTCAAAAAAAGTTAATTTTGCTC
CTAATGTGCGTTAATGAAAAAACACATAATGAAGATGGAGGAGCATATTTCTTATATCTAGAGAGACTCAACGTACAGAT
ATTCTCCATATATTCTAAAATTGGGCCCTATATTTTTCTCACGACATCAAAGATAGTATAGTATTGAAGGTTGGTATCTT
ATTCTTACAAAATTGATTTTATCAGGTTTTGTTAAAGTTTCCCAAATGATTTAGAGTTTTCTGATTTGATTAACCTACTG
TTCTACATAAGTGTACATCATAGATTCACTAAGTTACATGTCACCGGTACATATACCTCATATTCACTAAATTACATGTC
ACCACTACATATACCTCATAACTGTTTAAGGACAAAAAATGTGGAACTGATGTCTCCTAGGTGGTGGAATATGTGAAGCT
AGAAAACAAATAAATGCGGTCCGACTCAGACCATCATTTTCCTCTTGTCTCATTGGTTTTAAAATTAAATATTATATTAT
AAAATCTGTTGCAGTATTTTTTTTAATCTCAATTAGAGTTATTTATTTAGGTCTCAACCCATGGTGGGGAAAAAAACAGC
TATTTTAGGTAAATTTAGATTACAAAATTGTATAGTCAATATCAATAATAGGTTAAAGTTTTAATAAACTGGGTGAATCA
GTTTTTGTTTGGTCTTCTTGGATCTTTGTTTGGTCTCAATATTTTGGATTACATATAAATTCCATCCCGACTATTATTTG
GGTTTTGCCGCTGGACTCTATAACACACTGATTTTAGTTTTATATGAATTTTACGTTGTTTTACGTTTGATCATGAACTA
AAAATTCAGCAATCCATAAGAAAATATTTTTTGGACTAGTTCGAAACTCGGCCAGACAATACTAAACCTATTCACATATT
TAACTTTTTTTTTTTTTGGACAAACATAATTAACTTTAGTAAGTGTTATATTTTTGTCAATATTAAACTAGATGTGGTGT
TTTTAATTGTGGGAAATAAAATTAAAGAAGCAAAGTTCCATGAAATATGGACTTTCCGTAATTGGAAGGCCGCCATATGT
TGCCTTCATTTGTATTTTCCTTTTATTGACCCTTTTGTTTTCTTATAAGATAAATATATATATAACTAATTAGGCAGAAG
CTGAGTGGCATTAGTTAGTGAAATATATTTATCATTATCCCAAATTCCTCTAGCTGACATTACTTTGAATTTAGAAATTT
CTTATCCGCAAAATTTGTACTAATATTATGAAGTAGTACATCGAATAGAATATATATTGGTGCACATTATGATCCACTTT
CAATGCCATCCATTCGAATGGTTGCTCAGAACGTACTTGTAGAAACCGCGTGCATAAAGTTTCATATGAGCATCGTGTGC
TTTGTTATTTAATTTTTTCTTCCCTAAATAATCAGACAGAAAAATTCATAAACTTCTTTAATAAAACCATCCAAAAGGGG
ATTATACTACGAAAATTATGGCATCTAAACGCAAAGTTTAATATATTTTTAGTACCAATGCATTGTAAAAGAATGGAAAT
TAAATAAAAACAATATGAAACTGTTTGTTCCCTTGGACAAAAAAAAAACTTGGTATGACTATGATTTTTATATGCGCTTT
TGTAATTGCATTGTAATTTTGTCGATATGGAAGTGGATTTTAAAGAACATTAATCCATGATCTGATAGGTGAAAACTCAC
ACTACTTGACTGCTATATAACATGGTTTGGTAGTATCTGCATTTGTAATGTGAAACTATGAAATCAGAATTTGATTGGTA
ATTCTTCTTCTGCTTCTTTTTTCTTGATTCTTTAAGATTTAGTATGTGTTTCAAATTTTTCATTGTCCTCCGAAAAAATG
TAGTGGAAATCGAGCTGGTCCAATCTAAGTTCACTCACCTTTTGTGTCTCTTGGCACCTAATTTCTTTTTGGTCCATTTC
AGCTATCTTCTTCCTTTTCCACACAAAACATTACAAAATACTTACTATTTCTAGTTCTCCGATTTACAATACCCAAATTA
CCCTTACCCTTGCCCCTCATATAGTTCGTATAACAACTTTCACTCTAAGATGAAACATTTTGAGTGTTGAGAAAGGTATA
TGAAGCTCGGTAGCCGGAGGAAGCACGGTGGATATACACTGGCGAGAATCAGGACGGTCCCACACGAGACAAGATTTACC
TCTCCCAAAAGCACAAGTGGAAGGAGCATAGGATAAAAATTAGTACATGAAATTAGGTTTCAAGAAGGATATTTGAGAAT
GTGCTTTGTGAGGCATCGTCAGTAGGAGTAAGCAATCCAGTCAAATATATTCTTCTTTTTTTCTCTGCCTTTGCTTTTGT
CCACTATAAAACAAATCTCATCCTCCTCTCTTGCCCTACACTCACAAAACAAACACACTCTCTTCTTGATCATTTTCTCT
TTTGAGTTTTTGAGTTTAAGGACTTAAAAGAGAAAACGCT
>AT1G68740.2 | chr1:25816575-25819574 REVERSE LENGTH=3000
AGATAATTAGATAATTTAATCTAGCATGTATTAGTACATATAGCGTAGACATGCATGCATGTTGGTAAAATTAAAGTTAA
ATAAAAACAAATAAAGACTGTGCATAACCTTAGATGTGCGACATACACGTACTTTCCTGAAGGTGCTAGCTAAATAAGTA
TATATTCTTTAGACTTCAATAGTATTGTGCAAAGGGCATCTGCTTAAGTCTTTTTGGTGAAAATACATATTCTACTAGAC
TTCCAATAACTCACATGATTTAGTGGTAGCTGATACAAAACGTTATTAAAAACTGGTCCAATATCAAAGAAATGTATGGG
ACTCGGCTTATAACCTCCTGATAAAAACATATATATACTTTATATCAAAATATTAGCTTATTTATTTCCAAATATAATCT
TACATAATACATTTTTTTTGCAACGGATACAACAACCATTTTGTTAAAAAAAATCGTATAGTTGGTACGGTTGCCCATAT
TTAGATTTTAGACGTATAAGCAGTGCAGTTACACATATTACTAGTTTAAAAGTTATTTTCAAAAAAAGTTAATTTTGCTC
CTAATGTGCGTTAATGAAAAAACACATAATGAAGATGGAGGAGCATATTTCTTATATCTAGAGAGACTCAACGTACAGAT
ATTCTCCATATATTCTAAAATTGGGCCCTATATTTTTCTCACGACATCAAAGATAGTATAGTATTGAAGGTTGGTATCTT
ATTCTTACAAAATTGATTTTATCAGGTTTTGTTAAAGTTTCCCAAATGATTTAGAGTTTTCTGATTTGATTAACCTACTG
TTCTACATAAGTGTACATCATAGATTCACTAAGTTACATGTCACCGGTACATATACCTCATATTCACTAAATTACATGTC
ACCACTACATATACCTCATAACTGTTTAAGGACAAAAAATGTGGAACTGATGTCTCCTAGGTGGTGGAATATGTGAAGCT
AGAAAACAAATAAATGCGGTCCGACTCAGACCATCATTTTCCTCTTGTCTCATTGGTTTTAAAATTAAATATTATATTAT
AAAATCTGTTGCAGTATTTTTTTTAATCTCAATTAGAGTTATTTATTTAGGTCTCAACCCATGGTGGGGAAAAAAACAGC
TATTTTAGGTAAATTTAGATTACAAAATTGTATAGTCAATATCAATAATAGGTTAAAGTTTTAATAAACTGGGTGAATCA
GTTTTTGTTTGGTCTTCTTGGATCTTTGTTTGGTCTCAATATTTTGGATTACATATAAATTCCATCCCGACTATTATTTG
GGTTTTGCCGCTGGACTCTATAACACACTGATTTTAGTTTTATATGAATTTTACGTTGTTTTACGTTTGATCATGAACTA
AAAATTCAGCAATCCATAAGAAAATATTTTTTGGACTAGTTCGAAACTCGGCCAGACAATACTAAACCTATTCACATATT
TAACTTTTTTTTTTTTTGGACAAACATAATTAACTTTAGTAAGTGTTATATTTTTGTCAATATTAAACTAGATGTGGTGT
TTTTAATTGTGGGAAATAAAATTAAAGAAGCAAAGTTCCATGAAATATGGACTTTCCGTAATTGGAAGGCCGCCATATGT
TGCCTTCATTTGTATTTTCCTTTTATTGACCCTTTTGTTTTCTTATAAGATAAATATATATATAACTAATTAGGCAGAAG
CTGAGTGGCATTAGTTAGTGAAATATATTTATCATTATCCCAAATTCCTCTAGCTGACATTACTTTGAATTTAGAAATTT
CTTATCCGCAAAATTTGTACTAATATTATGAAGTAGTACATCGAATAGAATATATATTGGTGCACATTATGATCCACTTT
CAATGCCATCCATTCGAATGGTTGCTCAGAACGTACTTGTAGAAACCGCGTGCATAAAGTTTCATATGAGCATCGTGTGC
TTTGTTATTTAATTTTTTCTTCCCTAAATAATCAGACAGAAAAATTCATAAACTTCTTTAATAAAACCATCCAAAAGGGG
ATTATACTACGAAAATTATGGCATCTAAACGCAAAGTTTAATATATTTTTAGTACCAATGCATTGTAAAAGAATGGAAAT
TAAATAAAAACAATATGAAACTGTTTGTTCCCTTGGACAAAAAAAAAACTTGGTATGACTATGATTTTTATATGCGCTTT
TGTAATTGCATTGTAATTTTGTCGATATGGAAGTGGATTTTAAAGAACATTAATCCATGATCTGATAGGTGAAAACTCAC
ACTACTTGACTGCTATATAACATGGTTTGGTAGTATCTGCATTTGTAATGTGAAACTATGAAATCAGAATTTGATTGGTA
ATTCTTCTTCTGCTTCTTTTTTCTTGATTCTTTAAGATTTAGTATGTGTTTCAAATTTTTCATTGTCCTCCGAAAAAATG
TAGTGGAAATCGAGCTGGTCCAATCTAAGTTCACTCACCTTTTGTGTCTCTTGGCACCTAATTTCTTTTTGGTCCATTTC
AGCTATCTTCTTCCTTTTCCACACAAAACATTACAAAATACTTACTATTTCTAGTTCTCCGATTTACAATACCCAAATTA
CCCTTACCCTTGCCCCTCATATAGTTCGTATAACAACTTTCACTCTAAGATGAAACATTTTGAGTGTTGAGAAAGGTATA
TGAAGCTCGGTAGCCGGAGGAAGCACGGTGGATATACACTGGCGAGAATCAGGACGGTCCCACACGAGACAAGATTTACC
TCTCCCAAAAGCACAAGTGGAAGGAGCATAGGATAAAAATTAGTACATGAAATTAGGTTTCAAGAAGGATATTTGAGAAT
GTGCTTTGTGAGGCATCGTCAGTAGGAGTAAGCAATCCAGTCAAATATATTCTTCTTTTTTTCTCTGCCTTTGCTTTTGT
CCACTATAAAACAAATCTCATCCTCCTCTCTTGCCCTACACTCACAAAACAAACACACTCTCTTCTTGATCATTTTCTCT
TTTGAGTTTTTGAGTTTAAGGACTTAAAAGAGAAAACGCT
>AT1G68750.1 | chr1:25828105-25831104 REVERSE LENGTH=3000
GTCTAATCCTTTTACTATACATACGTGTATTGTCTACCACTTTCGTCATTCGTCCAAGGATGATATCTAATTTTCTTTCT
GCACGACATATATGATATATTGTGTGCTTAAAGAAAGCTCATGAGTCATGTCTGATATTTGAGTTCGAATTTCGAAAACT
AATCTTGCTTTACTATTCATACATCTTGTGATATAGTTACTGTTGAAAGTTGAATAATGCAAAAGAAAACAAAAGATAGC
TCATGGTGACGATGCCTATAAAACCATTAATTATTCTTCTTCCCGTCAACGTACTTGTACATATATGATGAAATCTTGAA
AAAAACGACCATCCCATCAAACCAGATTCCCATTTCCTAGCATAAAATGGACTTCTATAGAAAAATACAAAGGAAAATAA
AAGTCGAAGGCGGTGACTAAAACAACGAGAAAAACTCAAACCTTTGAAAACTTTAGAATTCTTATAAAATAATAAGGAAA
ATTCAAAGTCTCAATAGCGTGGGATTCACTCCACTCTTACCATTCCCCGACTTCCCCCTCATTTCCGCCACACTTATTTC
CAATCAAATCCACACACACACATGTTATAAATATAACACATAGTCACATACATACACATTATTCATTTCATTCATAAGAC
CCTTCATTCATTTACTCAAAGAAGTGGAAGTGAAAAAATTAGAAAAAGAGAAGAAAAAAAACATTGACTACCAAATGGCT
CCGTGTCGTACGATGATGGTTCTGCTCTGTTTTGTTCTGTTTCTCGCGGCGAGTAGTTCTTGTGTAGCGGCTGCAAGAAT
TGGAGCCACCATGGAGATGAAGAAGAATATAAAGAGATTAACGTTTAAAAACAGCCATATTTTTGGTTACTTACCTAAAG
GCGTTCCCATTCCTCCTTCTGCTCCTTCTAAGAGACACAACTCTTTTGTTAACTCTCTTCCTCATTGATTTCATTTTATT
TTATTCATTGTATTCTTTTAGGTTTGGTTTTGTAGATTAGATCAACATAGGGTATTATACTCTTTGTATATGCATACGAT
TTATATTTACTTTTGAATTTGTTCCTTTTTATGTTTATAGACTTAATATATGTTTAAGGTCATTACGGCCATATAAAGAT
CAAGAAATCGATTAAGCTTTGTTAGCCTTCTACTAAAGAATATTCCATAGACCTCACTCATCATACGCTAATCAAACATA
TGTTTTTATGCAACTTGTAAGTTATATCATTCGTCTTTCTCAAATAGGTCAATGTTTGAGTTAAGACTTAAGAACGTAAT
AATCAAACATAGAGAAATAAAATCGATAGGACACATGATAAGTTTATTACTAATTAGGAAAACAGAAACCAAAAATACAA
TAAAAAAGAGTAAAAGAGAGGGGCATTCCGAGAATTGAACTCGGGACCTCTCGCACCCTAAGCGAGAATCATACCACTAG
ACCAAATGCCCAATTTGCAACATTCAATCCCAAATCAATCATTAACTCTTACATCTATTAGTCTCCACCACCATGAGTGA
AAGGATTGAAACCACTTCCAAACAATTTCTCAAGTGGCCAAAACAAAGGCTTTGGTAGATTCTCCCAATCATACCAATCC
CATCCTTCACACTTCTCTGGTTCCATATTCTTCGGTTCTTGACTTGGATCCACCAACACCGCACGTATCGAAACAGAGAC
GTAGTGTGATGGCGTTGGTGCTTCTTTGAAGACATTGTTTGTAACAGTCAAAAGCTTCATCTTTTCAATCTTTAGACCTG
TTTCCTCCATTACTTCTCTCGCTGCACATTCTTCAAAGCTCTCTCCTGATCAAAGAACAAAGATTAGATCAAATCAAGAT
TTGGGTGATATAAAGAGAGAAGAGAGAGAGGAGAGAGACCGAATTCGAGGTGGCCACCGGGAAGAGCGAAAGTGGAGTTG
CCGATTGAGGAACGGCGGCGACCTAATAAGATTGAGTTTCCGTTGAGAATGAAAACGACGACGGCGACTCTTGGTATCGC
TTCTCCTGTCGACATTATTATCGAACACAGTGAAACCCTTTCTTGTCGTGTTTTAGTTTTGTTGACTTAATTTGAGTTTA
AAACGATGTCGTATCGGTTATGCGTTTATATACGTGTTGGCAAATGTGTCGCCGTGTCGGTGTGATTGGCTGTACACAAT
TATCGCTGTTTCTTTTTCCATTGCACTTGTTTTCATTTTATTTATTAAAAAATTTAGATGATATTATATAATATATGTTC
TTTATGATGTTGCCATAACGAGAACGATTATGTAAAAAATAACATATACATATACTTTTCTGTTTATAAATGATTATTTT
TTTAGAAAAAATTTATTTCTAAAATATTGATTTTTTTAAGTTTTTTATGCAATATTTATTGGTTAGTATTGATGAATTGT
AATTAAAAAAAAAAAATTAATTATCATTGTTTTTTGAGTTATAGAAAACTGTAAAACATAAAAAATAATGTATTTATAAT
CAACATTTATTATGTTTTCTTAAAAAATAGAAGGAGTAGTCATTTGTTAGATAGTAAGACTTAGCCAAATTATATGTCAT
TTACTGTACTTTAGTTTTTTTTTCCGATCATAAGAATGTATGTTAAAATAACAATCACCAAAGAGGCACAAAATAAATTG
TAGGTCCAAAGATAAAACAGAGTTAGTTAAAACCAGTTACTCCTTTCGTAGAATTTTTACCCAAAAAAAGAAAAAAAAAA
ATCGTAGAATTTCCTTCTCTTTTCTTCTTAATTATAATATATCAACTGTTTGTTTTGTTGTTTAGTTTGGAAAGGAAGAA
AATTAGCTTAAGAAATAAGAATATATTTTTTTGGGGAAAGATGACTAGCACCACAAATTTAACTACGCCATAATTTACTG
CGTTGACCACCATAATTAGTAATTAAGCACCATAGCTAACAAACCATATATAATCACTCTTCAAAATATTTAACTTTGAT
CACTGCAATTATTCATTCCTTCACCTTGTTCATTGATACA
>AT1G68760.1 | chr1:25826090-25829089 FORWARD LENGTH=3000
TTTTAAGGGGAAAAAACATCAACTTTATTCAGAACAAAAAATTTTTATGTAAATGAACAAGTAAAGATTTAATAGAAATT
GAAGCATATATTTACCCTTTTCAAGAATTTTATCAGCTAATCTTGAAAACCTATCACTGCATCGATCCGTAGATAATTCA
AATCTTAAGCTATCAACCTCTCTTATGTACAAATCAATAGCCATCCATCTAGACAAGAGAGATACTTCTTTCGTGACCTG
GACAAATGATATCACAACATTCAAGTGTGTGTTATATATCAAGAGAATATGTGACAATCAAATTTTCTGATTGCAGTTTT
AAAAGATCTTCTTCATCAAAAAGTAAATGTTAAGAATCTCATATTACAAGTGAGATGTGACCTAGAGTAATATAATAACG
ACCATGGACTAATTTTCATTACCGGTTGGTTTTGAGTTCAAATCGTAAAATATCAAAAGACTAACCTTTGCCGTGACATT
TGGATTTCCATCTCTATCACCTCCCATCCAAGAACCAAATTTCATAGGAGTGCATGTTAGTGGAAGTGGCTTCCCTGTAA
ACTAACCAAGAAAATACAAAATATCAATATTATCTTAAGATAAAGTATAACGATTATTCATATATTCTAGATACCTAAAG
GTAAAATAATACCTTCTTCAAGGAATTGCTGACACGACGCAGGTATTGTGGTACTGCTTTCCAAAGGGATTGCTCCACTA
TGTTTAGACCTAAATGAATGAAAAAGAAAGAGAAATAGTTTTTTAGAGTGAAACTTTTCTGTACTTTACAATTATATTTA
AAATACCAGCTCTAGCTTCATCAACTGGAGTAGGTTTCTGACGTCTAAGCTCATCAGTTTGCCACAGTGAAGTAATCTCT
CTAACCTTTAAGTATAAGTAACTCTTAGTTTATAAGTTACTCTGCTGATAAAATTTATATGGAAGATATTGAGATGGAGT
GTACCAAATCTTCAATGAGCGTTTCGCGATCTTCAACGCTTAGATCTGATCTAGTGTTATATTCTAGAAGATGCTGCAAG
AACCATATACTTTTAACTCTCTCAAGTAAAATTAAGAGATATAATCCATATATGTTAACATCATTAGAACTAACTTACAG
CAATTCTAATATGCTTGTACTGCAAGGTTCTTCGATTTATTTGGGTAGGATGAGCAGTAAGAACAATTTCGACCTCCTAA
AGCGCGATAAACAAACAAATATCAAATAGAGAAAACAACACTCAGATACGACCTTTGTGTTAGATAAAACGAATTGAAAT
GTTTCTAAAATGATACAATATGAAGTAGCTAGACCTGTTTGCAAACAGTTTTATAAAGTTCGTCTGGAGAGATTCCACTT
TGCAATAGCTGGCTGAATATATCATCACAAGATCTTGCAAGTTGTGTAACGTTATGGACTTTGTGCATTCTGGAATAAAA
ATGTTTATTATTAGAATCCACAATGTTTAAGTTTAGAATTATCTATTCATGTTTATTACTTGTAATATTTTTGTTGTAAT
GTGATTACAAAAATCATGACCTGTGATGAGTGTCTGCAATGCCCATTAAGTTAAGAGAATGAGTGAATGTACGAGCCAAC
GTTAAGGCTTCTTCTAGTGGCATTTTGGATATTTCACTAGTCAATTGCTTCTCCAAAAGGTTTGCGGTATCCTCAATACC
AGCCATACGCAAATTTAACGCACTCTGAAACATTTAAAAACCACACAAAAATAAGTCGTATCATTCATATTTGTTTCGAT
AAGTTGATTGATCTATATGACTATATCTCTTATTACTACGATGTGAGATTCTTATCAAATGATCTAAGCATATGGAAGCG
AATAGACAGAAGATGAAACCTGAGCAAGAATCCGAATGCGTTCGACTTTTTCCATGAATGGGTTGCCAACTTCCCTTTGT
AACACATCATGGAAGAGACTACCGAGCAATTTGCAGTCATCTTCGAAGCTTTGGAATGAGATTTCCTCTGCGATATCGTC
TGTTGTGTCCGTCATTGTATCAATGAACAAGGTGAAGGAATGAATAATTGCAGTGATCAAAGTTAAATATTTTGAAGAGT
GATTATATATGGTTTGTTAGCTATGGTGCTTAATTACTAATTATGGTGGTCAACGCAGTAAATTATGGCGTAGTTAAATT
TGTGGTGCTAGTCATCTTTCCCCAAAAAAATATATTCTTATTTCTTAAGCTAATTTTCTTCCTTTCCAAACTAAACAACA
AAACAAACAGTTGATATATTATAATTAAGAAGAAAAGAGAAGGAAATTCTACGATTTTTTTTTTTCTTTTTTTGGGTAAA
AATTCTACGAAAGGAGTAACTGGTTTTAACTAACTCTGTTTTATCTTTGGACCTACAATTTATTTTGTGCCTCTTTGGTG
ATTGTTATTTTAACATACATTCTTATGATCGGAAAAAAAAACTAAAGTACAGTAAATGACATATAATTTGGCTAAGTCTT
ACTATCTAACAAATGACTACTCCTTCTATTTTTTAAGAAAACATAATAAATGTTGATTATAAATACATTATTTTTTATGT
TTTACAGTTTTCTATAACTCAAAAAACAATGATAATTAATTTTTTTTTTTTAATTACAATTCATCAATACTAACCAATAA
ATATTGCATAAAAAACTTAAAAAAATCAATATTTTAGAAATAAATTTTTTCTAAAAAAATAATCATTTATAAACAGAAAA
GTATATGTATATGTTATTTTTTACATAATCGTTCTCGTTATGGCAACATCATAAAGAACATATATTATATAATATCATCT
AAATTTTTTAATAAATAAAATGAAAACAAGTGCAATGGAAAAAGAAACAGCGATAATTGTGTACAGCCAATCACACCGAC
ACGGCGACACATTTGCCAACACGTATATAAACGCATAACCGATACGACATCGTTTTAAACTCAAATTAAGTCAACAAAAC
TAAAACACGACAAGAAAGGGTTTCACTGTGTTCGATAATA
>AT1G68765.1 | chr1:25830391-25833390 REVERSE LENGTH=3000
CCACACAACACTTTTTTCTCCTTCTATTCTCTTGTATCTTCTCATTATAGTCTCGATGAAGATGCTGAGACTTAGAAAGA
AGCAACATTTGGTGTTTCTACTATGCGTGTGGTGTTTGGTGGTGGATTGGAGCAAAGCAGAAACAGAGGAAAGTGATGGA
AGTCCCATGGAGAAAACAGAGCAAGCTGCTCTATACTCTACCATTCAAGGCTTTGTTGGTGAATCTTGGAATGGCTCTTA
TCTTTATCCTGACCCTTGTGGCTGGACTCCTATCCAGGTCCTTTCTCTCATCACTATTCTTTGATTATCAATAAAAAACA
ACAAAAAACTATCTTAGTAATGTTTTAAGCCTATCAAGATTATGATTATTGAATTCGGAAGCCGTTGAAAATGTTGAGTA
GCTGATGTAATTCTCTGTTGTTTAACTCTGCAGGGTGTGACTTGTGATATCTATGATGAGCTTTGGTATGTAACTGCTCT
AAGCTTTGGGACTATGAAAGACAACTCTCTTGCTTGTTCTGAAAGTCCAGTGATCAGACCACAACTCTTTGAGCTCAAGC
ACCTCAAGTCTCTCTCTCTTTTCAACTGCTTCACAACGCCTAACCGATATCTAGCTTCAATCTCCGATGAAAAGTGGTTG
GATCTCTCTAAAAGCTTGGAGAGACTTGAGATCAGATCAAACCCGGGACTGATAGGTGAACTCCCTTCTGTCATCACTAA
CCTCACCAACCTTCAATCTCTGGTGGTGCTAGAAAACAAGTTAACAGGTCCATTGCCAGTGAATTTGGCCAAGTTAACCA
GATTGAGACGTTTAGTACTGTCTGGAAACCGGTTCACAGGGAGAATACCTGAGGTCTACGGGTTAACCGGATTGTTGATA
TTGGATGTGAGCAGGAATTTCTTATCTGGGGCGTTGCCTTTAAGCGTTGGAGGATTGTATTCTCTGCTGAAACTTGATCT
TAGTAACAATTACTTGGAAGGAAAGTTACCTAGAGAGCTAGAGTCCTTGAAGAATCTCACTCTATTGGACTTGAGAAACA
ACAGATTATCAGGTGGGTTGAGTAAAGAGATCCAAGAGATGACTTCTTTGGTAGAACTGGTTCTGTCCAATAATCGCCTA
GCCGGGGACTTGACAGGAATAAAGTGGAGAAATCTGAAGAATTTAGTGGTTCTTGATCTCTCCAACACAGGCTTAAAAGG
GGAGATTCCTGGTTCAATCTTGGAGCTCAAGAAACTGAGGTTTTTGGGTTTGAGCAACAACAATCTCGGAGGCAAACTCA
TTCCACAAATGGAAACCGAAATGCCTAGTCTCAGCGCGCTTTACGTGAATGGAAATAACATCAGCGGAGAGTTGGAATTC
TCTAGGTACTTTTATGAGAGAATGGGAAGGAGACTTGGTGTTTGGGGGAACCCTAATCTGTGTTACAACGGAGATGAGAC
CAAGAACCTTAGCGATCATGTTCCTTTCGGAGTGAACCAATGTAAGAGAATTAAGGCAGATAAATATTAGAACCCTCGTT
CTGAATCAAAGGGTTTGTGATAACAAAAACTTGGAATGATACAAAGCTGTGGTCTTTTCAATTTTGTTATTGCATCTTAT
TTCTATAGCATTATTTTGTTTTAAATTATTTAGCGTATTTACAAAATATAGTTTTGATATCTCGAAGTTCATTAGAAAAA
CTTCCAAGTATTTTTTTTTTAGATCATACAATCATAAAATTAAATAACAGACTTACCTAGTTTAAATTTACTGTGTATCA
ATGATTCAATGTATGATACGGTCGGTTCTTACCTAGTTAAAATTTGTTTTTTTTTAGTATATGTAAAGATCTACCTGTTT
CCATCAAATTAGAAGAATTGTATGATTTTATGCGACATGTCTAATCGTAGGAGGTATGTTGGAACTTTATTTTATTTTGG
CATTTCATAAAGGAAATATAAAAAATTCTATTTAGGTAAAAATAATAATCCGTGACTAAGTCCGATATAGATGCAGAAAT
CAGGTGGATATCCAAATCAAATTTGGCATAATTTAAAGAAAAATGTGAATCATGGAAAGCCACTTGTCAAGTTGTAAAAT
TGTGTATAACTGAGTCAACCCTCCAAGCTACTTTTTGTTCTCTCTTTAATTTCTTAAAATACCTTCTCACGCAAAAGATA
GAGTTGGTATACATTGTTTTTACGTGTTTTATGCATGCATTTTTCAGTATATTTTATGTGTATATTCGTTTAACTAAATT
ATTATTTATTCCGTATCATGATTAACCTACGACATGTTATCATTTAGTCTAATCCTTTTACTATACATACGTGTATTGTC
TACCACTTTCGTCATTCGTCCAAGGATGATATCTAATTTTCTTTCTGCACGACATATATGATATATTGTGTGCTTAAAGA
AAGCTCATGAGTCATGTCTGATATTTGAGTTCGAATTTCGAAAACTAATCTTGCTTTACTATTCATACATCTTGTGATAT
AGTTACTGTTGAAAGTTGAATAATGCAAAAGAAAACAAAAGATAGCTCATGGTGACGATGCCTATAAAACCATTAATTAT
TCTTCTTCCCGTCAACGTACTTGTACATATATGATGAAATCTTGAAAAAAACGACCATCCCATCAAACCAGATTCCCATT
TCCTAGCATAAAATGGACTTCTATAGAAAAATACAAAGGAAAATAAAAGTCGAAGGCGGTGACTAAAACAACGAGAAAAA
CTCAAACCTTTGAAAACTTTAGAATTCTTATAAAATAATAAGGAAAATTCAAAGTCTCAATAGCGTGGGATTCACTCCAC
TCTTACCATTCCCCGACTTCCCCCTCATTTCCGCCACACTTATTTCCAATCAAATCCACACACACACATGTTATAAATAT
AACACATAGTCACATACATACACATTATTCATTTCATTCATAAGACCCTTCATTCATTTACTCAAAGAAGTGGAAGTGAA
AAAATTAGAAAAAGAGAAGAAAAAAAACATTGACTACCAA
>AT1G68780.1 | chr1:25833336-25836335 REVERSE LENGTH=3000
ACTGAGCTAGATGTACTCAGAAGCTCTTTGAAGGAGAAACGAAAAGAATTTATCTGTGAAAGGGAGCGTTTCCTAGTATT
TCTGGAAAAACTTAAGAGCTGCAGTTCCTGTGGAGAAATAACCGAAAATTTTGTTCTGTCTGATCTTCGACTACCTGATG
TTGAAGATGGGGACAAACGTTTCGGGAAACAAAAATTAAAAGCAGAGGAGGCTTTGAACATTTCTCCCAGTGCAGAGAAT
AGCAAGAGAACATCTTTGCTTGGGAAAATCGCTTCAAAGCTACTGAGCATATCACCAATTGGGAAGACAGATAAAGTCAC
TGATCTGGGTATAACAGTTAAGCTTCCAGAATCTTCGCAACCTGATGATTCTCTGGATAGAGTGTCAGGCGAGGATCATG
AACCGTCTGCTACTGAACAGAGTTTCACAGATAGTAGAATACAAGAAGGTCCTGAAGGTTCCCTCCAATCAGAGATGAAG
AGTGATAAACCTAGACGAGGTAGAGGTAGAGGTAGAGGTAGGGGTAAGTCTGTTAGAGGAAGATCGCAAGCAACAAAAGC
TGTGTCCAGAGATTCAAAACCATCTGATGGGGAAACTCCAAGGAAGCGGCAACGCGAACAGACTTCTAGAATCACAGAAA
GTGAACAGGCAGCTGGTGATAGTGATGAGGGTGTAGACAGTATTACAACTGGTGGACGTAGGAAAAAAAGACAGATAGCT
GTTCCAGTCTCTCAAACGCCTGGACAAACCCGATATCAGCTCAGGAGACATAGAAAGTAAGCCCCTACTACTTTTTAACT
GAAAAATGAGTTGGAGGGTGTTGCATAAGAAATTTGAAATTCAATACGCGTGAAACTTATATATGTATGCAAAATCCTTT
CAGTGTAGGAACAGAAGAAGATAAAGCACAAGCATCAAAGGGTGCCACTGAAAAACAAGAACGTGTCAATGATGATATCA
GAAAAGTGCCAAGTCCGAAGGAAACTCGTACTCCACCGGAAGGTGAGAATAGAGAAAATGGCAAAGCTGAAGTATTAGTG
GAGACGGTAACACATGAGGAGATTGTTACGGTATGGTTTTGTTTATTTCTTTATTAGTTCTTAATTTCTGTCTGAGTTGA
ACATATGGGCATGGTAATCTTAGGATATAATTTTGAACCATGGTTTTTTTATATAGGTTGAAACAGAAACTGTGTTCAAG
GTTAACAACACAGGAAAGAACCCAGTCGAAGATCCGCAGTTGGAAGTAGGAGGCAGTGGTGAAATAAGAGAGCATGGTGA
AGAAGATGATGAGAATATCAGCATGATCGAAGAGGAGAACGAAGGAGAAGAAGAAGAAGAAACAGAGCGCCAAGGAAATG
ATGCTTCCATAGGAAAAAAGATTTGGGTCTTTTTCACAACATGATCATTTTCTTCATTTCTCTCTAAAAGACAAAATTAT
CATCCCATAAGTAGGATTTTGCAACATCTTGTTATGTGTTGGTTCGTTTTTTAACTATCACCTTTCTTTATCTAAGCAAC
TGAAAAACAAAAAGGAAGTGGAATCTTGGGAAGGCATGGGCATTGTAGAAAATGTAACATTTGATTTTTACTCTGCTACT
CCATAAGGTAATGCTGGTATTCAAGGAACCAAACCAGACTCGAAGGGTAAGTAACAAAGTTACATAAGTCATTGTCAAGG
ACCTGACATCTTTTTTTGGTTATGTTTGCCTGAAAATCGCCAAACCATAAAAAAGTTCCAAAGCACAAAACGGTAAAAAG
AAGAAAAGGACTACACAATGGCTTATATGTAGGATCTTACCAAGATTTCAAACTTAAATTGGTTAGATTTATAGGGGGTA
GATAGTAGATACGCCTCACCTTTCAATGTTAAGACAAAAATGAGTGTGGTCCAAAACAAAGGACATGCAATATAGCATCA
AACTCACTCTTCATTACACTCTCTTAGAAACATCCTCATTAATTTCTCAATGGCAAACTTCTATTAATGCTCTAATTAAC
TAAATCTAAATTTACAAAACATTAGTTCCAACCAATTAAGCTTCTTCCTTTTGAGTTTTTTCTTTTTTTTTTTCTTTTTC
TTCAGGAAATAAAATAACTGTTTTTGAAGAAAGGGACAGTTGATAGAATTTCAGAAACCTATAAAGAAAAACATTATAAT
AAAATAAAATAAAAATCTGGAAGTTGCAGAATTAACAGAGTCCTTATAAAAGACTTGATCTTCTCTGTCTTTCGCTTTCA
CTTGCATTATCAACACAAGATGTTGGACCTCTCTCTTCTTATCATTTTCATTACCATTATTGTTTCTTTGCTTTGGTAAC
TGTGTCTTGCTTTTAAAGATTTGGCTTCTTTTTTTTTTTTTGGTTCATAAGTTTTAATTGCTATTGCTAAGTCGTTGTCT
AAATCTCTGGCTATGTACCCTATAACTTCACAACTTAGTTCAATTTGCTTCTACTCTATGTATAAAACCAGCTTTGAGCA
TGTTAAACATTGTAAACTTTTTAAGATCCTTTACATTTTCTTTAAGTCTTTATCAAATACTTGTCATATTGTAGATTCTT
ATATAGGTGTCTATATACATGCACATAAAGCTGTGTAATATGTAATCATAAGTTAGAGAAACAGATTTGGCTTTTCCTCT
CTTGTTCTCTGTTGAGTATTCTTCTTGGCATCTCCTCTATATTAAACTCGAAAGAGAAACAAAACAGAGAAACCTCTAAA
GCTTTCTTTTTTGTTCTCATGACATTTTCTTGTCACAAACCAAACTCGAGAAGAAAAGTTCTTGTATACAAATCAACCAA
CATTCATTGTTTTTAAAAGGGTCCCATGACCCATTGTGGAGATAGCTTTGTTTTCATCTTCCAACATTAACACCCACCCC
AAAATCTTGATTACTTTTGATAGAAACATATGCAACAAGTGGAATAATTCCAATACAGATAAGATCCACACAACACTTTT
TTCTCCTTCTATTCTCTTGTATCTTCTCATTATAGTCTCG
>AT1G68790.1 | chr1:25839158-25842157 REVERSE LENGTH=3000
CGTGAATTACTATTTAAACATAAAAATTCAATGCAAATTTAAATTTCCTTTAAAAGAATCAAAACTAGTTCTTAATGATT
TTTTTCTAATACTATACGAAATGGTACTTAACACATAGATAAATAAATGAATTCACTAATAGAGTAATATTGTACATCCA
TATTTTATTATTATTAATAAATCTGTTTTCAGAATTGCAAAATTTCTTTCTAATAAAAAAGATAAACGCAAATATACACA
TCGGTCTAAAATCGAAATCTCTATGCTAGAGAGGAGAACTAATTAATATAAACATGTTTAGGTACTAGGTTCAAAAATAT
TATGAACCTATTTAAGACTTGCAAGCTCTTGGTAAAAAGTAAAAACAAATAATATACCGATCATAAAACTGCAATCTACG
ACAGTTTTGACTACCGCCAAAGCTAACAAAATATCAGCCAGTAGGCAAAATTTTGACGCAAAAATAAGCTGGACAGTTTT
GTAAAATGGTGTACATATGTCATATGATAAAGCATCTTGCGTTGAAAAGACAAAATCCAACTCTCTCGCATCTCTTGAGC
TTTACATTTTGTCAACTATATCATATATAAATATAGATGAGTCCTTTCATACTCTCTTCTAAACCGTCCAACAAAACCTT
TTTAGTCTTTTTTCCAAAAACATACAAAACATAAAAAAAAAACAAGAATTTAGTTTTGTGGCCTATTGATTAGCACACCC
ATATGCTTAGAATTTCTTCATCATCTTCCATGGCCTTGAAATTTTCTCAAATTCTCTTCATAGTTTTATGGCTATCTCTC
TTCTTTCTCCTCCTCCACCACTTGTACTCCCTCAACTTCCGTCGTCTCTACTCTCTAAACGCGGTGGAGCCATCATTGTT
GAAGCAACACTACCGTAGCTATAGATTAGTGAGCAGAAAAGTTCTCTCCGACAGATTCGACTTCACACCTTTCCATAGCC
GAGATAACAGCCGACATAACCATCGTTCCGGCGAGCAATACGACGGTGATGAGATAGACCCTCGTTACGGAGTGGAGAAA
CGCCGTGTTCCCTCCGGACCCAATCCGTTGCACCATTGATGATTACACGTGTATGGTATGTGTTGTAACATTAAAGACAA
AGATCAGATCCTTTGCCTAGCTAGCTTTTTTTTATAAGGAAGAAAATTAAACGTTAGAGCTTTTTTTTGAAGGTACATTT
CTACAATTTGGGTGTTCATACATTTTATTTTATTTTTCTTATTATTTTGACGATTGTATTCGTGAATATGTTGATATATA
CTAGAGATATTGACATCTTGATTATTGTTTTCTACTGTATGTAGTAATGTTGGCTGCTACGTATATTGATTACTAGTAGG
AGTATTAGTTTAATAGTATAAATAAAAAAAGATTGGTCGTTGATTACAATGATGAATGTTTAAATAATTGCTTTGACTTT
GGGATTAGCCAACCAGTAGCTGCGACGGCACGTCACAACTCAGAGATATTCTAGATGCATTATTGTACCAAAACTAAATA
ACAATAAATGGTAATGAACAATAATAATTTTTGTTTCATGTGACGAAAATTAGGACTACAAGTATATATTTAATTCCCTT
TTATAATACGCAAACAATTTCCATCGATCGTCAATTCTCATTTTAACAAAATGTAATTGCAGCAAGAGTATTGATTTCTT
TTAAATAAACCAGATCAGAGAAACTCAGCCGTTTTTTTTCTTACAAAAATATATAGAAATTGTAAATTTGTAAAGCTATA
TCGTAAAGAAAATTGGTTTAAAACGTTAAAGACATTTATTTGGTACGTCTAAACATGACTTGAGACGCGTCTAACGTTCT
GTCTTTTCGATATGAATAAGGAAATTGTCATTTTGCAAAAGCTTCACTTTCTCTCATTCTCAAGATGTGCCGACTTTTTA
CTATTTGATTTCTACACCAACTAAATATTATTATAAATTTCCTTTTGATAATGACATTTCACATAATGCAAAAAGGGACT
AAGAATCCAAAGGAAATGGTAAACGGCCTGATTAACAATTTTGAGTAAATTAAGTGCGTCTTGTATCAGTAAAGATAGGA
TGAATTTATGAAAATTCTAAGGATTTGGAGAAGAGTTTCTATTGTTTACGTTCCATTGGTAATGCTAAAATAAATATTTT
TTTATCAACTCATAAAGTATACTTTGTGTTACACAAATAAGTTTATGCAATAATGTAAAAATGAGCTGACTCATATACGT
TCATGTTTCAGTCAATTCAAGGATAAAACTATCTATGTTTGTTGAAACTACGATTTACTAAATGAAAAATAAATTCATAT
TATTTGAACAAAAAAAAAAAAAAACCCAAAAGATTCTGTTCATCTAATAGCCTAAAAGATTTATCGTATTTTTTTCCATA
AAAAGTTATTAGATAGATAAATAAAAAAAGTCGCCCTTACACAATAGTGTAGAGACTCCTGTAGTGGTTGGGTGTCCATC
ATTTTTCAATGGACCCCTTTCAGATACATTAGGTTCTGTGTGGCATTGTATTTATAAATTTGTACAATGTTTTGAAGAAA
AAGCAATTCGAATTAGAACAATCAATTACTTTACAGAAACATACTGTAATCAATTATTTCAAAAATAAAGTTTATTTTAA
GCATTATGCATAGATGGAGTTATCTCGTTGTGAATAATACAATAAAAGAAGCCCAAAATGGACCAATAATTAAAGTGGAT
AATATAAGAAGCCCAATAGGCCCAATAATATTTTCCAGGAGCTAACGTCGTTTGCAACTTGCAAGTAGCACCGAAGAGTT
TTGGGGGTTGGAGAGTGACGATTACAGAGTAGTTTTGTAGCGGAGGAGAGAATTGTTCACGACGGCGCGTGTCACAAACC
CACGAAGAAAGCTTTCAAATTTGAGCAATTTGATTTCACGAGTCGAAAGTTGTGAAAATGGTGTTGGTTTCTCGTCCCCT
CTTCATTTGATGCATCTGGGTCTCTAGGGTTCGAACGGAA
>AT1G68795.1 | chr1:25841436-25844435 REVERSE LENGTH=3000
TTACACGTAAAACGTAACTCAATTATATATATTTATATCAACTGTTTCTGTCTCTTACGTACAGTTTCGTAATCAAATCA
CTTTTTAAATCCTTATTAATTTTTCTCAATGCATTTTTATTATCCATAGACTCTTTTGACTTGTGTACGAGAGTATTCAT
AAAACTATTTTCTTACCATGTTTTAGTTAAATAAAATTATTTGCATCATTCATGTTAATTTTACTAATATATCCATGTCT
ATTTTATGTTTTAGGAAATTTTGTTCTGATTATTATTTGATATTGTGTGACTTAAGATTATCTTGTTTAATGAAGAAACT
CCCAACTCTTCTTCCCAAATTTTTTTTTGTTCTTTTGGGAAAAGCATAACAACATTTTTCTGAACTAAATTTTGTGAAAA
AAAAATTATATGTGCTTTTATTGTAGTTTTGTGTGTGTGTCTTCAAGGTTGATGCATTTCGAATTTTAGTCTCGTTTAGA
ATTTGTTTTACATTGAATTCTTGATTTGTTGTTAAGCATATTTATGAGTGTGTTTAAGCGCATTGTGGTTTCTCTCATCC
TTCTATACATAGTTCTAGTTGGAAAAAAAGAATTGATTGCAACAAAAAAAAAGTGAGAGATCATGCATACGTTTTGAAAG
ATGGTATAAGAAATAAAAGTCTTTACCGTTGTTAGAACACATTTAACTTTTCACAACATAATAAATTGAATTAATTTTCA
TTTAGCGGTACTTTGATTTTAGCGGTAATTTCCACCAGTTTAAAAGATACATTGGTTTGATATGTTTTCATTATTTCGCA
CTTTATCATTTAGAATTAAAAGCTAGTTATAATATAGAAGAATTATTATATTTTTGGTTATAGATTCTTAGCAATATTTC
TACTGCAATGTAATATTATACCTTTCTTTTTTTGTTAATGTAAAATTAGATTTTTATCCTATATATCTTTAATTCATAAT
TTTTTTCTTCAGAAATTATATTTGATATCTATAACTATATACATTTTATATCTATATACATATTTTAAGGATTTGTGATA
GTGTACACTATCGAATATGGGAAAAGGTTTTGATGTGCAATCATATTTCGAGCACTTAACATTAGTGCAAGAGAAGATAT
ACACAGTTAAAAAGGCTGGTTTGGAACTGCACCATACCCACCAGTTCCAAAATCCACTCAGGAAATCTCTTTCGTGCATT
GCCATTGGAAGACCTTTAATCAAATTTAAATCTCATTATCTTCTTTCTTCACTATGAGAGATTCACAATCCAAGTTAAGA
AAAAAAGATACCAAATTACTTTCTTAATTAACAAATATATTACCTTATATTTAAAACAGTATATTGTCTTATTTTTTAAT
TAAGCAATTTAAATAACAAACTATCAAATGAAATATAAAATAACAAAAACAATCTCTCTACAGATTAACATAGAATTTCG
ATTCATGATCTATTATGTAACTTTATCAAGATCTTAATATTTTGTATCATGCATATTGTTCGATTCACTTGTTTTAGAAT
TTGTAAAACGGGTTGCACAAATGTGAGCTTTTTTTTTTTTTATAATAGAAATAACTAGTGATTCAGTATATGAGAAAGAA
ACTATGCCATATAATGTGCGAAAAGACAAAATTTCAAACTCATTGAACATTGAAAGTCAACCGTTGATGATAGAAACAAA
TCTATTATCGAAACAAAAATTAAAGAAATGGTAAATTTTTGAACGTGGTTTAATTAAAAGTCCACAACGCAATATCTAGT
TTTTCGCAGCACATGTAAAGGCAATGGATCGATAGTTCTTTAACTACTACTGTGTTCACACGTCGACTATAATTTAGACC
TATTGATACGATATGAATTATTGCAATCATCTCCTGCAAATATAATAGCATCGATTACACATCTTTATAATCAAAGATTT
TTATTATTTTACTTTCATAATTCCAAAGATTTTTTCATAATTAATAAGTTGCAATCATGCCTCCTTTTTCGTTCCTTGAA
TTCTAAGAAACCTCGATGCATTAGTTTAATTTTCTTTACACGGTTTATTACACATTATGAATTTTCTTTTGAATATCAAT
TATTGACCACTATAGATTTGATTTAAGTACGTATTATTACTATTTTGGAGTAATTAATATTCGCTTTCATGGTCTTTAAG
TTTTTTAACGTTATCTGACTTGATATTTTTTTTTTGTTGGCTTCAAACTAAGACTCTGATTATTTTTATTTAGTTGTTTG
TTCTTAACCAAAAAGAGATTATGTTTATCTATAATAAACGTGAATTACTATTTAAACATAAAAATTCAATGCAAATTTAA
ATTTCCTTTAAAAGAATCAAAACTAGTTCTTAATGATTTTTTTCTAATACTATACGAAATGGTACTTAACACATAGATAA
ATAAATGAATTCACTAATAGAGTAATATTGTACATCCATATTTTATTATTATTAATAAATCTGTTTTCAGAATTGCAAAA
TTTCTTTCTAATAAAAAAGATAAACGCAAATATACACATCGGTCTAAAATCGAAATCTCTATGCTAGAGAGGAGAACTAA
TTAATATAAACATGTTTAGGTACTAGGTTCAAAAATATTATGAACCTATTTAAGACTTGCAAGCTCTTGGTAAAAAGTAA
AAACAAATAATATACCGATCATAAAACTGCAATCTACGACAGTTTTGACTACCGCCAAAGCTAACAAAATATCAGCCAGT
AGGCAAAATTTTGACGCAAAAATAAGCTGGACAGTTTTGTAAAATGGTGTACATATGTCATATGATAAAGCATCTTGCGT
TGAAAAGACAAAATCCAACTCTCTCGCATCTCTTGAGCTTTACATTTTGTCAACTATATCATATATAAATATAGATGAGT
CCTTTCATACTCTCTTCTAAACCGTCCAACAAAACCTTTTTAGTCTTTTTTCCAAAAACATACAAAACATAAAAAAAAAA
CAAGAATTTAGTTTTGTGGCCTATTGATTAGCACACCCAT
>AT1G68800.1 | chr1:25848472-25851471 REVERSE LENGTH=3000
ATTTTCTATAATAACTATCCCTTCCTCCGATTAATAGTTTTTGTAGAAAGCTAATTCAAGAGGAAATGATATGAACAAAA
ACATGGACGTCAATTTAAAAATTGTTGGTGTGATCGCTAATTCAAGAGAAAATGATATGGAAAAAGACATGGAGTTAATT
TAAAAACTGTCGATGCGATATACCTCGACACCAAATTTAAAGTCAGACAAATAAAGAAATTGAGAAATAGAACCACAGAC
ATATATACATTTTATCTTTATTGTGTGTGAATAATGTGTAAATGCTTGAGTTTAAATTTTACTTCTAATTATTCTATGTA
AAATATATTTGAAGTAGATACAATTGTTATAACGCAGATAATTGAATGTCAATTTGTTTTTTGGGCAAACTAGAATTGAA
TGTCAATTTGATACTAAAGTTGTGCAGGAAACATGAAAATACCAAATCGTAAAGAAAATTTGTGAATGTGTTACTTCAAC
ATACATATTAACAAAAAGTTTTATTTAGCAAATTAATTGCATATAGTTTTATATCCATGAAATGAAACGTGGACACCTAT
AAGGTGAGAAGTGGTCAGCGAGTCAAAGGAAAAGCAATTAGAGAGTATAGGTATTTATAAAATAGAAGTCTATAAGTTCT
GTAGGCTCAGTTTGTGTCTGTCTCTTATAAGTCCTAGCCCTAACTCCCTACCTATATTTCCCTCTACCAATCACATCTCC
CACTTCTTTTTCTTCCATACATGAAACTATAGTCTATAGATAGATTAAGAAATTTCGAATACAGAAATCTAAATAAGCAT
ATTAACGAAGATGTCGACTAGTTTTGTCAGCCGATCACGAATCATCGATATAGAAAGAACAAAAAGTATACTATTTATTA
TTAGTAAAAACATCCTTGCTGGAAAATTTTACTTAATATAAGACTATGAACTTTTTTTAGAAAAATAGGGAATAAATTTA
GCCACGCATGCTTTGCAATTGCGTATGTTCTTGTTTAGACTTCTTCCTCTAATGCAGCTTATTTCGAAGATCCAAACTGA
CAGCTGCTACAAATCCATCCGATACAATATATATCAAACCAGAAAATTAAGGGTTTATATATGTCTTATCTATTTGTTGT
CTTTGTTCTCTGTATAGCAGAAAAAAGATTGTAATTCCTAAATAATTTGATGATAATAAAATTGGTAACCACGAAAAATG
GACGTATCTTAATGGTGAACTAGTAAAATCGGCAACCACAAAAAATCGACATAACTATTAAAGGTGAAGTACTAAACATT
TTGTGTCGATTTTATTTTCTAAATGAAATCATTTTTTTAAGATAGAAATTGGAATATAAGCTTTTTAACAAAATAATATG
CAAGAATCACTTGCATTATTGATGGTTACCTCCCAAGTAACTCATATGCATATTCATATAATCAAAACAAAAAGAAAAAA
TGAAAAATAAAAATATATTGTCCATCTCTCTTTCAGATATACAAATTGGTTTCTACCAAACTTTTGTAACACATATCCAT
ATCTACCTATCTATCTGTACCGAACAGATGAGATGAAGTTTTGTCCCTTCGAAATCTAATATGAGATGAAGTTTTTACAA
TCATAGTAAACACTGTATGTCTCCAAATATCTAAGAAACGAAAAAATGAAAAATAAAATCTATTGTCCATCTTTATATGA
GATGAAGATGCCAATATTATCATCCAATAAAGCAGAAGCGAGAAAATGAAGGAGATGGGGTTGCTATCAAACAACAAAGC
AACGCCCACGTGAAGGGATAACCAAATAGGCCTTAGACTTGGTCCCTTTCGTTTTCTCTTCCCACTTTTCTTCTCTTAGC
TTTCACCACTTTTTTTCATTACCCTAAATCTGTATCACTCCCACAAACTCCAGCTTATCCCTTCCACACCACACTTACTA
AGCCTTTTCAATAAAAGCACTTCCTTATTACTTAATAAAAAGGGCTTGTTGCATCCACAACTAGCCAGCCACTATGGTAC
ATACATGGTAGTTAAGAAAAACACAGATTTCGACTAAAACTTAAATTTTATGAGCGAAGAGTTAATTGCTTGTACGAGTC
TTGTAGATTAAGCTGAACTCGGTATAATGAGACTACAAGTTCACTTACCTTTGATGAAAAAATCATACAAACTAACTTTC
CTCCCAAACCAAACAATTAATATTTTTCTTTGCTCTTAAAGTTAAAAGTTTAAAACTGAATTCAGAATTACGTACATTTG
TTAACAATAGTGAATACAGTTATATAAAAAAAAAACTAAACACCAAACTTTTTCAGTCCTTCTTCTAAGCTTTCTTTCAA
CCATACATTGCACATGCATTAAAAACCATGTTTTCTTTTAAATTTAATTTTATCATTACATTCAATATATATATATATAA
TAGTGAATTTAGGTAACATTCACTTCCATAAATTTTGGTATTATGTTCAGTAAATGTTATTCAAAGCGAATATGTGTATT
CTGTTCCACAATATTAAAAGATGATATATACCAAAACTTATCATCGATCATGTTATAGTTTTAATAGTTTTTGTGAAATA
TCTAAATTAACTAAATATAAATTGAAAACTTTCATTAATAATAATGAAAGTGAATCTAACAAAAGCATTAGCCATGTTCC
CCCCCTGCTTTTGTTTTGGACAACCTTTTGAAGCAGAAGGTAGGGTAACCCCAACCGAAGGAGCTAATCCATATTAGTAA
CGACCGAACCAATCCATATTAGAAAATACCATCTCTCTTTATTTCTATTTAAATAGTACTAAAAGATATTTACGGAAGTG
ATAGAGTTATATGATGTATAGTTAAAAGAAAAACATATAGTACTTTAAAAAAATATTTTCTACAATATCTTTTGTCCATC
TTCCTCTAGCTATCAACCTTTATAGCACAAGCACACACAACCACTAATGAACCAAAGGGCTTGAGTGAAGAAAGGAAAAG
GAAGATTCTGTTTTCGTTACCTATTTCTCTCTTGAATCTA
>AT1G68800.2 | chr1:25848472-25851471 REVERSE LENGTH=3000
ATTTTCTATAATAACTATCCCTTCCTCCGATTAATAGTTTTTGTAGAAAGCTAATTCAAGAGGAAATGATATGAACAAAA
ACATGGACGTCAATTTAAAAATTGTTGGTGTGATCGCTAATTCAAGAGAAAATGATATGGAAAAAGACATGGAGTTAATT
TAAAAACTGTCGATGCGATATACCTCGACACCAAATTTAAAGTCAGACAAATAAAGAAATTGAGAAATAGAACCACAGAC
ATATATACATTTTATCTTTATTGTGTGTGAATAATGTGTAAATGCTTGAGTTTAAATTTTACTTCTAATTATTCTATGTA
AAATATATTTGAAGTAGATACAATTGTTATAACGCAGATAATTGAATGTCAATTTGTTTTTTGGGCAAACTAGAATTGAA
TGTCAATTTGATACTAAAGTTGTGCAGGAAACATGAAAATACCAAATCGTAAAGAAAATTTGTGAATGTGTTACTTCAAC
ATACATATTAACAAAAAGTTTTATTTAGCAAATTAATTGCATATAGTTTTATATCCATGAAATGAAACGTGGACACCTAT
AAGGTGAGAAGTGGTCAGCGAGTCAAAGGAAAAGCAATTAGAGAGTATAGGTATTTATAAAATAGAAGTCTATAAGTTCT
GTAGGCTCAGTTTGTGTCTGTCTCTTATAAGTCCTAGCCCTAACTCCCTACCTATATTTCCCTCTACCAATCACATCTCC
CACTTCTTTTTCTTCCATACATGAAACTATAGTCTATAGATAGATTAAGAAATTTCGAATACAGAAATCTAAATAAGCAT
ATTAACGAAGATGTCGACTAGTTTTGTCAGCCGATCACGAATCATCGATATAGAAAGAACAAAAAGTATACTATTTATTA
TTAGTAAAAACATCCTTGCTGGAAAATTTTACTTAATATAAGACTATGAACTTTTTTTAGAAAAATAGGGAATAAATTTA
GCCACGCATGCTTTGCAATTGCGTATGTTCTTGTTTAGACTTCTTCCTCTAATGCAGCTTATTTCGAAGATCCAAACTGA
CAGCTGCTACAAATCCATCCGATACAATATATATCAAACCAGAAAATTAAGGGTTTATATATGTCTTATCTATTTGTTGT
CTTTGTTCTCTGTATAGCAGAAAAAAGATTGTAATTCCTAAATAATTTGATGATAATAAAATTGGTAACCACGAAAAATG
GACGTATCTTAATGGTGAACTAGTAAAATCGGCAACCACAAAAAATCGACATAACTATTAAAGGTGAAGTACTAAACATT
TTGTGTCGATTTTATTTTCTAAATGAAATCATTTTTTTAAGATAGAAATTGGAATATAAGCTTTTTAACAAAATAATATG
CAAGAATCACTTGCATTATTGATGGTTACCTCCCAAGTAACTCATATGCATATTCATATAATCAAAACAAAAAGAAAAAA
TGAAAAATAAAAATATATTGTCCATCTCTCTTTCAGATATACAAATTGGTTTCTACCAAACTTTTGTAACACATATCCAT
ATCTACCTATCTATCTGTACCGAACAGATGAGATGAAGTTTTGTCCCTTCGAAATCTAATATGAGATGAAGTTTTTACAA
TCATAGTAAACACTGTATGTCTCCAAATATCTAAGAAACGAAAAAATGAAAAATAAAATCTATTGTCCATCTTTATATGA
GATGAAGATGCCAATATTATCATCCAATAAAGCAGAAGCGAGAAAATGAAGGAGATGGGGTTGCTATCAAACAACAAAGC
AACGCCCACGTGAAGGGATAACCAAATAGGCCTTAGACTTGGTCCCTTTCGTTTTCTCTTCCCACTTTTCTTCTCTTAGC
TTTCACCACTTTTTTTCATTACCCTAAATCTGTATCACTCCCACAAACTCCAGCTTATCCCTTCCACACCACACTTACTA
AGCCTTTTCAATAAAAGCACTTCCTTATTACTTAATAAAAAGGGCTTGTTGCATCCACAACTAGCCAGCCACTATGGTAC
ATACATGGTAGTTAAGAAAAACACAGATTTCGACTAAAACTTAAATTTTATGAGCGAAGAGTTAATTGCTTGTACGAGTC
TTGTAGATTAAGCTGAACTCGGTATAATGAGACTACAAGTTCACTTACCTTTGATGAAAAAATCATACAAACTAACTTTC
CTCCCAAACCAAACAATTAATATTTTTCTTTGCTCTTAAAGTTAAAAGTTTAAAACTGAATTCAGAATTACGTACATTTG
TTAACAATAGTGAATACAGTTATATAAAAAAAAAACTAAACACCAAACTTTTTCAGTCCTTCTTCTAAGCTTTCTTTCAA
CCATACATTGCACATGCATTAAAAACCATGTTTTCTTTTAAATTTAATTTTATCATTACATTCAATATATATATATATAA
TAGTGAATTTAGGTAACATTCACTTCCATAAATTTTGGTATTATGTTCAGTAAATGTTATTCAAAGCGAATATGTGTATT
CTGTTCCACAATATTAAAAGATGATATATACCAAAACTTATCATCGATCATGTTATAGTTTTAATAGTTTTTGTGAAATA
TCTAAATTAACTAAATATAAATTGAAAACTTTCATTAATAATAATGAAAGTGAATCTAACAAAAGCATTAGCCATGTTCC
CCCCCTGCTTTTGTTTTGGACAACCTTTTGAAGCAGAAGGTAGGGTAACCCCAACCGAAGGAGCTAATCCATATTAGTAA
CGACCGAACCAATCCATATTAGAAAATACCATCTCTCTTTATTTCTATTTAAATAGTACTAAAAGATATTTACGGAAGTG
ATAGAGTTATATGATGTATAGTTAAAAGAAAAACATATAGTACTTTAAAAAAATATTTTCTACAATATCTTTTGTCCATC
TTCCTCTAGCTATCAACCTTTATAGCACAAGCACACACAACCACTAATGAACCAAAGGGCTTGAGTGAAGAAAGGAAAAG
GAAGATTCTGTTTTCGTTACCTATTTCTCTCTTGAATCTA
>AT1G68810.1 | chr1:25858289-25861288 FORWARD LENGTH=3000
CCAAGGTCGGTCAAACTTTAAACCCTATAATCTACTCAAAAACTATAAACATTATAATTAAAATTATTTGACAAGCTTTT
CTCTACACATCTTCTTTTGTATTGTCAAGGAATTCGTACGTTACAATATAAAAATCGCAGCTTCTTTCTTACAAAAGAGT
TCAAATTATATCTGAAATTATTGTGAACCGTGTTTTTGCCATTGCTGGTTTTGGTCATGACATTCTAATAGAGTCAGATA
GAGAAAGTAGCATCCATCAAAATTTTCAAATACAGTATATATATATATATATACACACACATTTTTCTCATAAATAAAAA
CCTAAAAATATACACATAAATACGCACACGTGCATGTATATTTGAGTGTATACATGTCAATTTCCAATGTCGTATATTAG
ACTTCCATCTAAATAAACTACTAATAAAAATTTGGTAAAGAGGAATATTTAAGGTAAAAACAAGAATTATTAAAAACACA
AAATTAACTTAGAGCTTTTATAATGAAATGAAAGTGCTAGGAAAGCAAAAGGGCTTTTTGATTGCAAGCTTGAGACTAAG
GTCATGATGATACGGCCAGCCTTTCTTGAGTCTTTGGTCGGTCCGACAATCTGTGTGTTTTGTGTTCACTCTCTGTTTTT
CTTTCATTTTTTTCTTATAGTTTATTTACTTATATTTCGGTTATAGTGTTTCTCAAGCTCTAGCTCATATATCCTATAAC
TATAAGGGGATGTGATTTAAAGCAAATTTTGGACCAATCACTATGAAATAAAATATTACTAATTTTGATATTTTATTTCC
CTGATAGCTACACTCCTTAGTTGAGCTTTCCGTAAGTTGAAAGCAAAGACGACTTGCAGAGCAACTTTCCAAGTTGCAAA
CCACACATCCATCTATAGAGACATATCATATAAACAAATTTATTTAGGAAAAATCCTAGAAATTGTCAAGGTTTACTCAT
TAGATGATACTCTAAATTACACCCATAATATATTGGCTTGCTAAGTTGCAAACTATCCATACATTTATCCATATACATCG
TAAGAATAATTTATATAGGAAGACCTAGAAGTTGTAAAATGTGTATGAATAAATTCCAAATGAAGACCTAGAGCTTGTAA
AATATAAATTTTAAATCTAGATATATATATATATATAAAATCCATAATATAAACCTTTTGTAAATTATGTTATAAGTTAT
AACAATTGTAACTTTAAGACGAGTTTACTATTAGCACTTGACACTAGTATTTTGCAAGCATTTAATTTTATGTTAAATTT
TGTTTATTTATAGGTGACAATATGGGTAATCCAGTCCAATTTGATCCATAATGTTTATGGGGTGAATGTTAACTAGGTGA
ACGAAGAACGTAAGCCATTTAGTAAATAGGTTGACCATATAAAATGTTCTAGTTTCTGGTATGAGGGGAGGTAAATGCCT
ATTAATCTATCTAATTTGATGGGTCGAAAATCAAAATGATAAAATAGTTCTACCCATAAAATATTTTTGTAATAATTTAT
CACATATTTTCATAATTAATAGTTATTACAATCGGTATCATATGTGATACGTTCATTGTCTTCACATCATCATCGCATTA
TCATTTTTATCATCATCATAACATAACGATCATCATTTCATACCATCTCCATTATCATCATAATTTTGAAATCACCTTTA
TGGCACAAAATTTTGGAATCGTGCTTTTGCAAAACAAAACAAAAATATAGTTTTCTCTGCAAAAATCATGTTTTTACGAA
ACATTGAATATAGCGGAAAATTGTGGATTTGTGTTTTTAGCAATAATTATTATGAAATACTTTTAGCTGGAAGTTGCGAA
ATTACATAATTCACGATTCATTGAAATTCAGTTTTTGACCAAAAAAAACAAATTGTGAAATTATATGATCATGATGATGA
TAATGGGGTATGATGGTGATGATATGATAATATTATGATATCATGAATATAATAAGAAACGAATATCATTTACTTTTTTT
TTTAGTTTTTAACAAAATGTGGGTAAATATTGGTGAATCATAAATCTTTTACAATCTAACTCATTTAGCCCATTAATTCC
TTATGGTCAGAACTCATTTGCCTTATCAATATAATAGGGTCATAATATTTAGTTATGAGGATTTGAATTCGGATGATGAC
ATAAGGAAACATTAGTATCAATTATTAGATTACATGAATTTGGTTAATATTTGTTAATTAGTATCATGGTTTTATATCAA
CGAGAAAACAATTGACCAAAAAAAAAAGATAACCAAATCACTATCCTACACAATGTTATGTGCTCTCCCATAACTAGTTA
GTGGTCTAATAGAAGACAAATAATCAATTTTTTGTTGATACCTACAAATTTGTAACGTATATTATGTGGTCTCTAATACC
TAGTTTAGTGCTATAGCGTAGATTTTATTTATATAAATCAATTAAATCTGTATAGTGCCGACTCATATATTTTCGATGCT
CTGAAACAAATTTAAAAGATATGTATTATGTGTCATTTTGTATATATAAATTCTTTTTGTGTCTTTTTATATATACAAAT
TATTTTTCTGTGTATGGATATTTGGCGATCGCATTGCTTGTCCATATACTTATTAGAAATAGAAATAGAAATAGACCGTG
AAGTACTAAATGCGTAAATTAAAAGATAGATAATCTAAAGAATCTTAAACCCATTACCTTTTTTTTTTTACCTTTTTAAT
AATTCCACCACAACACAAAACACAAGTTGCAAACTCCACATATCCTGCAAACCATTGGTAACAAACAAACGCATGAGTTT
CCTATATATGTCTGCGTCTACAACATTTGAAAGCAAACTTTTGTCTCTTTTTAACTCTCTTAACTTTCGTTTCTTCTCCT
ACCTTCTTTTACCAACCTTTCCTTTCTCTTACACACATATATATATACATATATAGAGAGAGAGAAGAGGACAAAGAGTT
GAAAGATGAAGACTCTCATGTCTTCATAGAAACAAGTGAT
>AT1G68820.4 | chr1:25862852-25865851 FORWARD LENGTH=3000
CGAACAACAACAACAATATAATCAGAGGTAATCAATTTTTTACTTAAATCGCTTTTTTTTTCTTACTTTCGGTGTATCTA
CTACGTGTGTTGTTTGCTGGTTATGGAAATGAATGTTGTACGTCACGTTATACTATAGATATATGTGTGTTTGTGTGTAT
GTATAACGGAAGTATTTGTATCCGTTGTGGTCTTGGACTTTTGGTTTGGTTCTAAGATACTTATTTTTAAAAACTTGTAT
CGTTGAGTTGGTTTTCTAGATATGCTTAATGGGAGTATGTGACGAAAAAAAAGTATGATTTCTGTAAGGCAATGCATGGG
TTTGGAAAATTCGTTTTCTCTTGTCATGTGGGAGGATTTGAATTTAATTTTGGCTTATTTTTGCAATTGTGTGAATGAGA
CCAAAAAGAGACAATGAAGAAGAACAGGAAACGTACCAAAGATGATGTGTATCATTAATTGATTTAGTCGGGTTCTGTCC
GGGGGAAAAACAAAAAGAGACAAATTTGGGATTCTGAGCTTCGTACGTTGATGCTTCTCTGACTCTTTTGCCTTGTGTAT
TTATGTGTTCTGTAGAATCTTTTTCGTGTAACGATTTACATATATTCAAATATTTTGCTTTATATAAATTTGCATCATGG
ACTGGTATGAGGTAAACATCGGGACCAAGACTAAGATATAAAGGACGTAGCCAATTAGTTTTTTAGGTTGGTCCATGAAA
TTTAACATGGTATTCTAACCAGAGTTTTATTTTGTAAGTGTGTTATGTTTTATGTGTTGCACATGAGCACGTCCTTGATC
GAAGTATTTAAAATTTGTTATTAAAGAAATGTGTAAATTTATAGGGATGATAAGTGATTGTGATTGAGATTGGTCATGAC
GAGGAACATACGTAATTGACGTCGTATTTGTGTTAAGCTTGCATCATGAAGTGAAGTACGTCGACGTTATTAATAATTAT
GATCATTTAGTACTACTTACGTACTATTGTACCCTAACTGCCATTTCATTTGTCTTTTAACATTTTTACCTAAGTGACGG
TCATGTGAATTGTCTAGTAGACTAGTACTGACTCCTCTTTTGGCTTTCTCTATAGACAACCTTGAATTTAATTTTAATTT
ATGTTAATTACGTCTTCATTATCAAACCAAAAACTTAGAAGATTTCTAAGTTTTGTGGAGACTTGCAATTAGGGCTCAGC
TGGTCATGTTGTTAGAGCGACATAAAATGAGATGAATTTTATTAGTTTGTTGGATTCTACAAAGATATTGGACTACCTAC
CATTTGCATTGAAAAGAATATCCCAAAAGAGACTTTTGGTTTTACTTTAGGGATCTCTTTTTATTTTATTTTATTTTTTT
ATAAAGAAGAGAGTATTGGGAAATCTTTAAAGGCCCAAACCAAAGCTCAGCCATATTTCTACAGTTAAGCCCAGCCATTT
TTTTACCAAAGAATGCTAATATCATTTTTCAGCAAGATTTTATTGAATCATTCAACTCTCTAATTATTGATTAGTCGCGG
TATTAAAATTGTGCTTCCCCTTTTGGAAAAAAATAGAGTAACTGTTCAAATCCTTATCATCCTGATTCAGGATATTAAAC
CTTAAATATTGTTTGTCAAACTCAACTTCTATCAATCATTTTTTATATTGTTTTAATGTTAAACAACTGTCCATCTATCT
TATCAACAAGAAGAAGAATTTCTAGCCAGACTTATAAACTTGCACGACAAGACATTCATCCTTTTTTAATTAATGAACAA
GAGTAACGACTTTTACACTTCTCTTGTCACAAAATTATTGAACAGTATTTACAAGTATTTTATAAAAATTGCTATTGGTT
GATATTTTTATTGGTGCATGTCAAGATATTTCTGGCAACAATCATTAGAACGCGACCATAACATGTGCTGCAATTTGACA
ATTCTTTATATCTAAAAAATGACAATTTGACCTCGTTGGAATCTTGGATTTGTTTCTCCCAAGCACAATATGTTCGAGCT
ATCGTACCATTTCTGAAAGTGTAATTATAAAGACTGCAATCATATATGGGCTCGTGGAGCTAAATCATGGCCTAAAGTTT
TTTTTTAATCAAATGGATTTTGAACTTGTGGTAAAGTTTTCGGATCTACGAAAAATTATGCATTCTTAATCAAACCTCTA
ATTCGATAAGACAATTGTTTTCCAACAAAGAATGTGTCAAAACTCAAAAACTCTTAACAATTGTTTTGAATGTTTTCCAA
TAATACCACATCGGTTTATGTATCAATTAATATTCCAAAAGTTGATACTCCCAACGATATTCCTATGACCTAGAATTTGA
TCCATATCTCAAAATTTTACGACCGACAAATATATTAATGTTCTTTTATTTTATTTTATATAGATTAATGGTTTAGTCAT
CTACATGTATTCATTAATACACCTATATACTGTAATATTTTCACGAAACTTTTAAACATTTACAAAAAATGAAGAGATTA
ACTTTGAAACGGAAGAGTGTTAATTACTTAATTATGTATGTTTTGTTTGTTTGTCAACGAAGAGTATTATTTTTTTATAT
ACTAATATGAAGACAAAACATATAATTCCATGTCACCTCGTAATCTCGTATGTTGTAAAAAAAATATCTCTATCCAATAG
TATTTCACTACCTAGTTTAAATCGCATTCTCTATAATACGTTACCATATTCCCCAAATTACCCTTAGCTATGACCATAGT
CGCTGGCTCGCTGCAAAAAGTGAAAGGGGTATATAGGTAAAAAAGGATAAATTAACAGAGAGAGGAAGGGCTTTGGCGTG
GAAGCTCAGCTTTTCTCCGAGTCGGGAAAATGTCTTTTTCTCGAAAGAATAAATCTTTTTCTCTTCTCTCTGTGTTACCC
TCTTGAAATTTTCCGCGAAAAATCTCAACTTTTCCATCTGAAAACCCCCCAAAATCAAACAATTGGATCTTGATTTTTAG
CTGTGATTTAGTGATTAAGAGGCTTAGGGTTTGTGGCGAA
>AT1G68820.1 | chr1:25862852-25865851 FORWARD LENGTH=3000
CGAACAACAACAACAATATAATCAGAGGTAATCAATTTTTTACTTAAATCGCTTTTTTTTTCTTACTTTCGGTGTATCTA
CTACGTGTGTTGTTTGCTGGTTATGGAAATGAATGTTGTACGTCACGTTATACTATAGATATATGTGTGTTTGTGTGTAT
GTATAACGGAAGTATTTGTATCCGTTGTGGTCTTGGACTTTTGGTTTGGTTCTAAGATACTTATTTTTAAAAACTTGTAT
CGTTGAGTTGGTTTTCTAGATATGCTTAATGGGAGTATGTGACGAAAAAAAAGTATGATTTCTGTAAGGCAATGCATGGG
TTTGGAAAATTCGTTTTCTCTTGTCATGTGGGAGGATTTGAATTTAATTTTGGCTTATTTTTGCAATTGTGTGAATGAGA
CCAAAAAGAGACAATGAAGAAGAACAGGAAACGTACCAAAGATGATGTGTATCATTAATTGATTTAGTCGGGTTCTGTCC
GGGGGAAAAACAAAAAGAGACAAATTTGGGATTCTGAGCTTCGTACGTTGATGCTTCTCTGACTCTTTTGCCTTGTGTAT
TTATGTGTTCTGTAGAATCTTTTTCGTGTAACGATTTACATATATTCAAATATTTTGCTTTATATAAATTTGCATCATGG
ACTGGTATGAGGTAAACATCGGGACCAAGACTAAGATATAAAGGACGTAGCCAATTAGTTTTTTAGGTTGGTCCATGAAA
TTTAACATGGTATTCTAACCAGAGTTTTATTTTGTAAGTGTGTTATGTTTTATGTGTTGCACATGAGCACGTCCTTGATC
GAAGTATTTAAAATTTGTTATTAAAGAAATGTGTAAATTTATAGGGATGATAAGTGATTGTGATTGAGATTGGTCATGAC
GAGGAACATACGTAATTGACGTCGTATTTGTGTTAAGCTTGCATCATGAAGTGAAGTACGTCGACGTTATTAATAATTAT
GATCATTTAGTACTACTTACGTACTATTGTACCCTAACTGCCATTTCATTTGTCTTTTAACATTTTTACCTAAGTGACGG
TCATGTGAATTGTCTAGTAGACTAGTACTGACTCCTCTTTTGGCTTTCTCTATAGACAACCTTGAATTTAATTTTAATTT
ATGTTAATTACGTCTTCATTATCAAACCAAAAACTTAGAAGATTTCTAAGTTTTGTGGAGACTTGCAATTAGGGCTCAGC
TGGTCATGTTGTTAGAGCGACATAAAATGAGATGAATTTTATTAGTTTGTTGGATTCTACAAAGATATTGGACTACCTAC
CATTTGCATTGAAAAGAATATCCCAAAAGAGACTTTTGGTTTTACTTTAGGGATCTCTTTTTATTTTATTTTATTTTTTT
ATAAAGAAGAGAGTATTGGGAAATCTTTAAAGGCCCAAACCAAAGCTCAGCCATATTTCTACAGTTAAGCCCAGCCATTT
TTTTACCAAAGAATGCTAATATCATTTTTCAGCAAGATTTTATTGAATCATTCAACTCTCTAATTATTGATTAGTCGCGG
TATTAAAATTGTGCTTCCCCTTTTGGAAAAAAATAGAGTAACTGTTCAAATCCTTATCATCCTGATTCAGGATATTAAAC
CTTAAATATTGTTTGTCAAACTCAACTTCTATCAATCATTTTTTATATTGTTTTAATGTTAAACAACTGTCCATCTATCT
TATCAACAAGAAGAAGAATTTCTAGCCAGACTTATAAACTTGCACGACAAGACATTCATCCTTTTTTAATTAATGAACAA
GAGTAACGACTTTTACACTTCTCTTGTCACAAAATTATTGAACAGTATTTACAAGTATTTTATAAAAATTGCTATTGGTT
GATATTTTTATTGGTGCATGTCAAGATATTTCTGGCAACAATCATTAGAACGCGACCATAACATGTGCTGCAATTTGACA
ATTCTTTATATCTAAAAAATGACAATTTGACCTCGTTGGAATCTTGGATTTGTTTCTCCCAAGCACAATATGTTCGAGCT
ATCGTACCATTTCTGAAAGTGTAATTATAAAGACTGCAATCATATATGGGCTCGTGGAGCTAAATCATGGCCTAAAGTTT
TTTTTTAATCAAATGGATTTTGAACTTGTGGTAAAGTTTTCGGATCTACGAAAAATTATGCATTCTTAATCAAACCTCTA
ATTCGATAAGACAATTGTTTTCCAACAAAGAATGTGTCAAAACTCAAAAACTCTTAACAATTGTTTTGAATGTTTTCCAA
TAATACCACATCGGTTTATGTATCAATTAATATTCCAAAAGTTGATACTCCCAACGATATTCCTATGACCTAGAATTTGA
TCCATATCTCAAAATTTTACGACCGACAAATATATTAATGTTCTTTTATTTTATTTTATATAGATTAATGGTTTAGTCAT
CTACATGTATTCATTAATACACCTATATACTGTAATATTTTCACGAAACTTTTAAACATTTACAAAAAATGAAGAGATTA
ACTTTGAAACGGAAGAGTGTTAATTACTTAATTATGTATGTTTTGTTTGTTTGTCAACGAAGAGTATTATTTTTTTATAT
ACTAATATGAAGACAAAACATATAATTCCATGTCACCTCGTAATCTCGTATGTTGTAAAAAAAATATCTCTATCCAATAG
TATTTCACTACCTAGTTTAAATCGCATTCTCTATAATACGTTACCATATTCCCCAAATTACCCTTAGCTATGACCATAGT
CGCTGGCTCGCTGCAAAAAGTGAAAGGGGTATATAGGTAAAAAAGGATAAATTAACAGAGAGAGGAAGGGCTTTGGCGTG
GAAGCTCAGCTTTTCTCCGAGTCGGGAAAATGTCTTTTTCTCGAAAGAATAAATCTTTTTCTCTTCTCTCTGTGTTACCC
TCTTGAAATTTTCCGCGAAAAATCTCAACTTTTCCATCTGAAAACCCCCCAAAATCAAACAATTGGATCTTGATTTTTAG
CTGTGATTTAGTGATTAAGAGGCTTAGGGTTTGTGGCGAA
>AT1G68820.3 | chr1:25863258-25866257 FORWARD LENGTH=3000
AGAGACAATGAAGAAGAACAGGAAACGTACCAAAGATGATGTGTATCATTAATTGATTTAGTCGGGTTCTGTCCGGGGGA
AAAACAAAAAGAGACAAATTTGGGATTCTGAGCTTCGTACGTTGATGCTTCTCTGACTCTTTTGCCTTGTGTATTTATGT
GTTCTGTAGAATCTTTTTCGTGTAACGATTTACATATATTCAAATATTTTGCTTTATATAAATTTGCATCATGGACTGGT
ATGAGGTAAACATCGGGACCAAGACTAAGATATAAAGGACGTAGCCAATTAGTTTTTTAGGTTGGTCCATGAAATTTAAC
ATGGTATTCTAACCAGAGTTTTATTTTGTAAGTGTGTTATGTTTTATGTGTTGCACATGAGCACGTCCTTGATCGAAGTA
TTTAAAATTTGTTATTAAAGAAATGTGTAAATTTATAGGGATGATAAGTGATTGTGATTGAGATTGGTCATGACGAGGAA
CATACGTAATTGACGTCGTATTTGTGTTAAGCTTGCATCATGAAGTGAAGTACGTCGACGTTATTAATAATTATGATCAT
TTAGTACTACTTACGTACTATTGTACCCTAACTGCCATTTCATTTGTCTTTTAACATTTTTACCTAAGTGACGGTCATGT
GAATTGTCTAGTAGACTAGTACTGACTCCTCTTTTGGCTTTCTCTATAGACAACCTTGAATTTAATTTTAATTTATGTTA
ATTACGTCTTCATTATCAAACCAAAAACTTAGAAGATTTCTAAGTTTTGTGGAGACTTGCAATTAGGGCTCAGCTGGTCA
TGTTGTTAGAGCGACATAAAATGAGATGAATTTTATTAGTTTGTTGGATTCTACAAAGATATTGGACTACCTACCATTTG
CATTGAAAAGAATATCCCAAAAGAGACTTTTGGTTTTACTTTAGGGATCTCTTTTTATTTTATTTTATTTTTTTATAAAG
AAGAGAGTATTGGGAAATCTTTAAAGGCCCAAACCAAAGCTCAGCCATATTTCTACAGTTAAGCCCAGCCATTTTTTTAC
CAAAGAATGCTAATATCATTTTTCAGCAAGATTTTATTGAATCATTCAACTCTCTAATTATTGATTAGTCGCGGTATTAA
AATTGTGCTTCCCCTTTTGGAAAAAAATAGAGTAACTGTTCAAATCCTTATCATCCTGATTCAGGATATTAAACCTTAAA
TATTGTTTGTCAAACTCAACTTCTATCAATCATTTTTTATATTGTTTTAATGTTAAACAACTGTCCATCTATCTTATCAA
CAAGAAGAAGAATTTCTAGCCAGACTTATAAACTTGCACGACAAGACATTCATCCTTTTTTAATTAATGAACAAGAGTAA
CGACTTTTACACTTCTCTTGTCACAAAATTATTGAACAGTATTTACAAGTATTTTATAAAAATTGCTATTGGTTGATATT
TTTATTGGTGCATGTCAAGATATTTCTGGCAACAATCATTAGAACGCGACCATAACATGTGCTGCAATTTGACAATTCTT
TATATCTAAAAAATGACAATTTGACCTCGTTGGAATCTTGGATTTGTTTCTCCCAAGCACAATATGTTCGAGCTATCGTA
CCATTTCTGAAAGTGTAATTATAAAGACTGCAATCATATATGGGCTCGTGGAGCTAAATCATGGCCTAAAGTTTTTTTTT
AATCAAATGGATTTTGAACTTGTGGTAAAGTTTTCGGATCTACGAAAAATTATGCATTCTTAATCAAACCTCTAATTCGA
TAAGACAATTGTTTTCCAACAAAGAATGTGTCAAAACTCAAAAACTCTTAACAATTGTTTTGAATGTTTTCCAATAATAC
CACATCGGTTTATGTATCAATTAATATTCCAAAAGTTGATACTCCCAACGATATTCCTATGACCTAGAATTTGATCCATA
TCTCAAAATTTTACGACCGACAAATATATTAATGTTCTTTTATTTTATTTTATATAGATTAATGGTTTAGTCATCTACAT
GTATTCATTAATACACCTATATACTGTAATATTTTCACGAAACTTTTAAACATTTACAAAAAATGAAGAGATTAACTTTG
AAACGGAAGAGTGTTAATTACTTAATTATGTATGTTTTGTTTGTTTGTCAACGAAGAGTATTATTTTTTTATATACTAAT
ATGAAGACAAAACATATAATTCCATGTCACCTCGTAATCTCGTATGTTGTAAAAAAAATATCTCTATCCAATAGTATTTC
ACTACCTAGTTTAAATCGCATTCTCTATAATACGTTACCATATTCCCCAAATTACCCTTAGCTATGACCATAGTCGCTGG
CTCGCTGCAAAAAGTGAAAGGGGTATATAGGTAAAAAAGGATAAATTAACAGAGAGAGGAAGGGCTTTGGCGTGGAAGCT
CAGCTTTTCTCCGAGTCGGGAAAATGTCTTTTTCTCGAAAGAATAAATCTTTTTCTCTTCTCTCTGTGTTACCCTCTTGA
AATTTTCCGCGAAAAATCTCAACTTTTCCATCTGAAAACCCCCCAAAATCAAACAATTGGATCTTGATTTTTAGCTGTGA
TTTAGTGATTAAGAGGCTTAGGGTTTGTGGCGAAATGTTGGTACAGAGAAGAGTAATGAGTTGGAGAAGAGTCTGGAAGT
CGTTTCAAGCGGCTTCTGCGCATTGTTTACTCTTCTCCTTCACGCTTCTTCTCGCTTTGAAGCTTGATCATGTTGTTTCT
CATTCATGGTGGTCAGTTTTTTTCTTCTTCTTCTTAAAGTTTCCGTCTTTGGTGGCTTGACTTCTGTTTTGTATTGTGAA
ATGTTTGAATTGATCGATTGGATTCTCAATTATGCAAATTCTCTTCTTGTAAAATTGGATTTTTTTTTGTCTTAAAGTTA
AACTCTTTCTTAGGTTTATCACTTTGAATCTTTGGTGATGTATAAAGTAGAAGTAGTATCTTCAATACCATCCTTAAAGG
TTAAGACTTTGATGTGGATAGCTTTCACTCTTCTTTAAGT
>AT1G68820.2 | chr1:25863258-25866257 FORWARD LENGTH=3000
AGAGACAATGAAGAAGAACAGGAAACGTACCAAAGATGATGTGTATCATTAATTGATTTAGTCGGGTTCTGTCCGGGGGA
AAAACAAAAAGAGACAAATTTGGGATTCTGAGCTTCGTACGTTGATGCTTCTCTGACTCTTTTGCCTTGTGTATTTATGT
GTTCTGTAGAATCTTTTTCGTGTAACGATTTACATATATTCAAATATTTTGCTTTATATAAATTTGCATCATGGACTGGT
ATGAGGTAAACATCGGGACCAAGACTAAGATATAAAGGACGTAGCCAATTAGTTTTTTAGGTTGGTCCATGAAATTTAAC
ATGGTATTCTAACCAGAGTTTTATTTTGTAAGTGTGTTATGTTTTATGTGTTGCACATGAGCACGTCCTTGATCGAAGTA
TTTAAAATTTGTTATTAAAGAAATGTGTAAATTTATAGGGATGATAAGTGATTGTGATTGAGATTGGTCATGACGAGGAA
CATACGTAATTGACGTCGTATTTGTGTTAAGCTTGCATCATGAAGTGAAGTACGTCGACGTTATTAATAATTATGATCAT
TTAGTACTACTTACGTACTATTGTACCCTAACTGCCATTTCATTTGTCTTTTAACATTTTTACCTAAGTGACGGTCATGT
GAATTGTCTAGTAGACTAGTACTGACTCCTCTTTTGGCTTTCTCTATAGACAACCTTGAATTTAATTTTAATTTATGTTA
ATTACGTCTTCATTATCAAACCAAAAACTTAGAAGATTTCTAAGTTTTGTGGAGACTTGCAATTAGGGCTCAGCTGGTCA
TGTTGTTAGAGCGACATAAAATGAGATGAATTTTATTAGTTTGTTGGATTCTACAAAGATATTGGACTACCTACCATTTG
CATTGAAAAGAATATCCCAAAAGAGACTTTTGGTTTTACTTTAGGGATCTCTTTTTATTTTATTTTATTTTTTTATAAAG
AAGAGAGTATTGGGAAATCTTTAAAGGCCCAAACCAAAGCTCAGCCATATTTCTACAGTTAAGCCCAGCCATTTTTTTAC
CAAAGAATGCTAATATCATTTTTCAGCAAGATTTTATTGAATCATTCAACTCTCTAATTATTGATTAGTCGCGGTATTAA
AATTGTGCTTCCCCTTTTGGAAAAAAATAGAGTAACTGTTCAAATCCTTATCATCCTGATTCAGGATATTAAACCTTAAA
TATTGTTTGTCAAACTCAACTTCTATCAATCATTTTTTATATTGTTTTAATGTTAAACAACTGTCCATCTATCTTATCAA
CAAGAAGAAGAATTTCTAGCCAGACTTATAAACTTGCACGACAAGACATTCATCCTTTTTTAATTAATGAACAAGAGTAA
CGACTTTTACACTTCTCTTGTCACAAAATTATTGAACAGTATTTACAAGTATTTTATAAAAATTGCTATTGGTTGATATT
TTTATTGGTGCATGTCAAGATATTTCTGGCAACAATCATTAGAACGCGACCATAACATGTGCTGCAATTTGACAATTCTT
TATATCTAAAAAATGACAATTTGACCTCGTTGGAATCTTGGATTTGTTTCTCCCAAGCACAATATGTTCGAGCTATCGTA
CCATTTCTGAAAGTGTAATTATAAAGACTGCAATCATATATGGGCTCGTGGAGCTAAATCATGGCCTAAAGTTTTTTTTT
AATCAAATGGATTTTGAACTTGTGGTAAAGTTTTCGGATCTACGAAAAATTATGCATTCTTAATCAAACCTCTAATTCGA
TAAGACAATTGTTTTCCAACAAAGAATGTGTCAAAACTCAAAAACTCTTAACAATTGTTTTGAATGTTTTCCAATAATAC
CACATCGGTTTATGTATCAATTAATATTCCAAAAGTTGATACTCCCAACGATATTCCTATGACCTAGAATTTGATCCATA
TCTCAAAATTTTACGACCGACAAATATATTAATGTTCTTTTATTTTATTTTATATAGATTAATGGTTTAGTCATCTACAT
GTATTCATTAATACACCTATATACTGTAATATTTTCACGAAACTTTTAAACATTTACAAAAAATGAAGAGATTAACTTTG
AAACGGAAGAGTGTTAATTACTTAATTATGTATGTTTTGTTTGTTTGTCAACGAAGAGTATTATTTTTTTATATACTAAT
ATGAAGACAAAACATATAATTCCATGTCACCTCGTAATCTCGTATGTTGTAAAAAAAATATCTCTATCCAATAGTATTTC
ACTACCTAGTTTAAATCGCATTCTCTATAATACGTTACCATATTCCCCAAATTACCCTTAGCTATGACCATAGTCGCTGG
CTCGCTGCAAAAAGTGAAAGGGGTATATAGGTAAAAAAGGATAAATTAACAGAGAGAGGAAGGGCTTTGGCGTGGAAGCT
CAGCTTTTCTCCGAGTCGGGAAAATGTCTTTTTCTCGAAAGAATAAATCTTTTTCTCTTCTCTCTGTGTTACCCTCTTGA
AATTTTCCGCGAAAAATCTCAACTTTTCCATCTGAAAACCCCCCAAAATCAAACAATTGGATCTTGATTTTTAGCTGTGA
TTTAGTGATTAAGAGGCTTAGGGTTTGTGGCGAAATGTTGGTACAGAGAAGAGTAATGAGTTGGAGAAGAGTCTGGAAGT
CGTTTCAAGCGGCTTCTGCGCATTGTTTACTCTTCTCCTTCACGCTTCTTCTCGCTTTGAAGCTTGATCATGTTGTTTCT
CATTCATGGTGGTCAGTTTTTTTCTTCTTCTTCTTAAAGTTTCCGTCTTTGGTGGCTTGACTTCTGTTTTGTATTGTGAA
ATGTTTGAATTGATCGATTGGATTCTCAATTATGCAAATTCTCTTCTTGTAAAATTGGATTTTTTTTTGTCTTAAAGTTA
AACTCTTTCTTAGGTTTATCACTTTGAATCTTTGGTGATGTATAAAGTAGAAGTAGTATCTTCAATACCATCCTTAAAGG
TTAAGACTTTGATGTGGATAGCTTTCACTCTTCTTTAAGT
>AT1G68825.2 | chr1:25870087-25873086 REVERSE LENGTH=3000
GCTCACCCATATTTCGATAGACAAGGATTGCTCGCGTTGTCCGTCATGCAAAACTTGAGAATGCAATACTTCAGGGCTAC
ACAACAGGACTACAGTGAAGCAGCAAATTGGGTAATACAGTTAATGGCAAAAAATGGGACAGAAAAAGATGGTGGATTCA
CAGAAACACAACTCCAAGAACTCAGGGTTCGTTGTCAATCTATACTCTTTTCATTTTCTTCGAGTACCTCCTCAAGCCTT
AACCATTGTTTCTCTTTTTGTAATATTATAGGAGAAAGAGCCTCGAAAGAAAGCGAATGCGCAAAGAAATGCTCTTGCAT
CAGCACTTAGGCTTCAGAGGAAGCTTGTGAAAACAGTCACTGAGACCATAGATGAGATTAGCGATGGCCGCAAGACCGTT
TGGTGGAACCGATGGATCCCCAGAGAGGAGTGAGGACAGACTCTACTTACAATATATCATTTTTCATTTCGGTTTCGATA
GTGTAAATCTCAATGTATATCTTATTAGCCCTTAGTAAAATTTCTACTACTTGTAAAATCAAGTAATCTTAAAGAAAAAG
ATGTATTGTACCTAAATCCACAAACTTGGGAGTCTCTGACTCTGTTTCTGAAGTTTCATAACTTTGTGAATACTTGTTTA
TGTCCTAGGAATTTGTGAAACCCTCAATTAAAAAAACAAAAACAGAAAGAAGGTATCTTGAACAGCACGTTACCCTTTCG
GGCTTCGGACCTGAGAAGTGAAAAACCATGAGCTACGCACGAAGAGTCAGAGAAGTCTCTGGTCAAGCAATATAGCTTGC
TGGCTCTCGAGGTAAGTAATTGTCTATTTTAATTTGTCTAAACAAATTCCGTTCGTACGCCATTGAAGCTGGAGTCGTTT
CTCTAACTCAACCTTTTTTTTTTTTCACTCAGAGCACATGCATTTAATACTCTAATACATAATTTTATGGCTTGCTTTTA
GCAGATTTTATATTATAACCCAATATAACAATAGCATCTAACATTTTTTGGAGTAGGGCTTCGAATTAATATAGCAGAAT
AGATAGTTCAATGGTCGAATAGCTTCTAGTTGAATAGTCGTAAAACGTTAACAGAAAGTGGTTTAATTTTTTCTTCTAGT
TCTGTTTTTTTGGCATACCACCAACTAGTGGAATCATTTTTCAAAATTATATAAGAATTGATGACGATGAAAAGGTGTAT
ATGAGAATCATTTTTTCACGTTATGAAACCGTATAAAAATGGTATATATATCATTCATGAATGTAGTTTTTTTTTTTTGT
ATATCATTCATGAATGTAGTTGTTTGAGCTTTGTTGGATCTAAAAGGTATAATGATCACTCTCACGTTTATCCATCGCAC
AAAGCACACGTACGTAACTTTTTATTAATTACGTACACAGAAACGCAAATACTAATTAATTTGTTTAAATTGGTCACAAC
CACTAGAGGTGAAGAAAAAGTTGGTTCATAAAAGGACGACAAGATTTCAAAGAAAGAAGAATGACAGAGACCAACTCACA
TACTTAACCATAGATTAAAAAAGATAAGTGTAACTTTTAGTATTTTCTAAAACTTGTTCTTTTAGACGACCAAAAGCTAA
AGGCATTTTGTGAATCACGAGAACCTCACGTGCGGTTCCACTCTCCATATTCGAGGACTTCACTTTAACCAATGACAACA
GCCAGTAAACCACATCAAACCACACCTAGCTCTACTTGGTTATTTGTGTAGCTAATTATTTAATTAACTTCAATCTTAAC
GTTAACTATGAAGCTGTGATATAGCTGTAGGATAAGATCTTCCAGTGCTAATTTTAATACCCTTTGTTTTGAGTTGTTAA
CGATTAATGTGAATTGAAAAAAAGAAGAAGATGATTTACTTCTCAAATCATACCAACTATTTGTCGGGTTTTTGGTAAAA
GATTGATACAATCTCACTTATTATATTTAGAAGAATCTAGAACTTAGGATTATGCCACCTAATTAACGCCTAACTGTCCC
ACATTTAGTTATATAGTTTGGTCTTTAATACTGTTATTGACGTTTGTTTAATTGTTTCTATCACCAATTTCGGCGCAATG
CATTTTTATACTCTACAGAACTTCATACAATTTGTCTACCAATAATTTATATCTGACTGAAATAGACTAAACATAAAATT
CGATCCTTTGAATATTTCTCCATGTGGCTACCAGATTTTACTAGTGTATATATTACTTCTAAACTACAATTGGTCGCTAT
GGAAATATCACTAGCTCACAAGTCGCAACAACTATTTAACCTATGTCTATTAATTAAAGGAATTTAATGTTATTCTTCAT
TAGTTATTATTATCAATCGCAATCATCATTAAATCTCAAATATGATTTACAATATGTTGCGGGGACCAGGCCACTTGTCG
ATTTTGGATGGTTAGTATAGTAGTTCCCGACAATTTTGGTTGGTCACATCTTTTGCTAACTTCGAATACGGGTTGGTATA
CACTTAGGATTTTAGACAAAACCATATCAAAGACTGATACACTTAAGATTTTAGACAAAATCCATTATATGAAAGACTAA
ACCAATCGAATTCGGTATAGTATTCATTGGTTACAGAAAATGGTAATTGAGTGGATCCGACTTTAACAATTTTGGGTTTG
GTTAATGTTTTCATGAAGAGAGAGAAGCAAAAGCATGTGATAGAGGATAAATAATCACATTTAGGGCAAAGATTCCTTCA
AAAGATGGGGTCCACGTGGGTATGGAGGGGCACAGTGTCCGGTGGGTTAGGGAACAGTGCACAAACCCCAACGGACCCAC
TCGTTGCCTCTTTCATGGACCGGTCTAGTTCGGTACGGTTCGGTTTCTGTCCTTAGCCACCACCTTTTTCTCACTTCTAT
ATATAACTCCTCTTCATGTATCACCTTCTTCATACTCCATAACATCATTTATATCTCTCTCTTTCACATTCAGTTCCAAA
ACAAATTACACATTCTTGATTTGTGATCGTTATAGAGAAA
>AT1G68825.1 | chr1:25870087-25873086 REVERSE LENGTH=3000
GCTCACCCATATTTCGATAGACAAGGATTGCTCGCGTTGTCCGTCATGCAAAACTTGAGAATGCAATACTTCAGGGCTAC
ACAACAGGACTACAGTGAAGCAGCAAATTGGGTAATACAGTTAATGGCAAAAAATGGGACAGAAAAAGATGGTGGATTCA
CAGAAACACAACTCCAAGAACTCAGGGTTCGTTGTCAATCTATACTCTTTTCATTTTCTTCGAGTACCTCCTCAAGCCTT
AACCATTGTTTCTCTTTTTGTAATATTATAGGAGAAAGAGCCTCGAAAGAAAGCGAATGCGCAAAGAAATGCTCTTGCAT
CAGCACTTAGGCTTCAGAGGAAGCTTGTGAAAACAGTCACTGAGACCATAGATGAGATTAGCGATGGCCGCAAGACCGTT
TGGTGGAACCGATGGATCCCCAGAGAGGAGTGAGGACAGACTCTACTTACAATATATCATTTTTCATTTCGGTTTCGATA
GTGTAAATCTCAATGTATATCTTATTAGCCCTTAGTAAAATTTCTACTACTTGTAAAATCAAGTAATCTTAAAGAAAAAG
ATGTATTGTACCTAAATCCACAAACTTGGGAGTCTCTGACTCTGTTTCTGAAGTTTCATAACTTTGTGAATACTTGTTTA
TGTCCTAGGAATTTGTGAAACCCTCAATTAAAAAAACAAAAACAGAAAGAAGGTATCTTGAACAGCACGTTACCCTTTCG
GGCTTCGGACCTGAGAAGTGAAAAACCATGAGCTACGCACGAAGAGTCAGAGAAGTCTCTGGTCAAGCAATATAGCTTGC
TGGCTCTCGAGGTAAGTAATTGTCTATTTTAATTTGTCTAAACAAATTCCGTTCGTACGCCATTGAAGCTGGAGTCGTTT
CTCTAACTCAACCTTTTTTTTTTTTCACTCAGAGCACATGCATTTAATACTCTAATACATAATTTTATGGCTTGCTTTTA
GCAGATTTTATATTATAACCCAATATAACAATAGCATCTAACATTTTTTGGAGTAGGGCTTCGAATTAATATAGCAGAAT
AGATAGTTCAATGGTCGAATAGCTTCTAGTTGAATAGTCGTAAAACGTTAACAGAAAGTGGTTTAATTTTTTCTTCTAGT
TCTGTTTTTTTGGCATACCACCAACTAGTGGAATCATTTTTCAAAATTATATAAGAATTGATGACGATGAAAAGGTGTAT
ATGAGAATCATTTTTTCACGTTATGAAACCGTATAAAAATGGTATATATATCATTCATGAATGTAGTTTTTTTTTTTTGT
ATATCATTCATGAATGTAGTTGTTTGAGCTTTGTTGGATCTAAAAGGTATAATGATCACTCTCACGTTTATCCATCGCAC
AAAGCACACGTACGTAACTTTTTATTAATTACGTACACAGAAACGCAAATACTAATTAATTTGTTTAAATTGGTCACAAC
CACTAGAGGTGAAGAAAAAGTTGGTTCATAAAAGGACGACAAGATTTCAAAGAAAGAAGAATGACAGAGACCAACTCACA
TACTTAACCATAGATTAAAAAAGATAAGTGTAACTTTTAGTATTTTCTAAAACTTGTTCTTTTAGACGACCAAAAGCTAA
AGGCATTTTGTGAATCACGAGAACCTCACGTGCGGTTCCACTCTCCATATTCGAGGACTTCACTTTAACCAATGACAACA
GCCAGTAAACCACATCAAACCACACCTAGCTCTACTTGGTTATTTGTGTAGCTAATTATTTAATTAACTTCAATCTTAAC
GTTAACTATGAAGCTGTGATATAGCTGTAGGATAAGATCTTCCAGTGCTAATTTTAATACCCTTTGTTTTGAGTTGTTAA
CGATTAATGTGAATTGAAAAAAAGAAGAAGATGATTTACTTCTCAAATCATACCAACTATTTGTCGGGTTTTTGGTAAAA
GATTGATACAATCTCACTTATTATATTTAGAAGAATCTAGAACTTAGGATTATGCCACCTAATTAACGCCTAACTGTCCC
ACATTTAGTTATATAGTTTGGTCTTTAATACTGTTATTGACGTTTGTTTAATTGTTTCTATCACCAATTTCGGCGCAATG
CATTTTTATACTCTACAGAACTTCATACAATTTGTCTACCAATAATTTATATCTGACTGAAATAGACTAAACATAAAATT
CGATCCTTTGAATATTTCTCCATGTGGCTACCAGATTTTACTAGTGTATATATTACTTCTAAACTACAATTGGTCGCTAT
GGAAATATCACTAGCTCACAAGTCGCAACAACTATTTAACCTATGTCTATTAATTAAAGGAATTTAATGTTATTCTTCAT
TAGTTATTATTATCAATCGCAATCATCATTAAATCTCAAATATGATTTACAATATGTTGCGGGGACCAGGCCACTTGTCG
ATTTTGGATGGTTAGTATAGTAGTTCCCGACAATTTTGGTTGGTCACATCTTTTGCTAACTTCGAATACGGGTTGGTATA
CACTTAGGATTTTAGACAAAACCATATCAAAGACTGATACACTTAAGATTTTAGACAAAATCCATTATATGAAAGACTAA
ACCAATCGAATTCGGTATAGTATTCATTGGTTACAGAAAATGGTAATTGAGTGGATCCGACTTTAACAATTTTGGGTTTG
GTTAATGTTTTCATGAAGAGAGAGAAGCAAAAGCATGTGATAGAGGATAAATAATCACATTTAGGGCAAAGATTCCTTCA
AAAGATGGGGTCCACGTGGGTATGGAGGGGCACAGTGTCCGGTGGGTTAGGGAACAGTGCACAAACCCCAACGGACCCAC
TCGTTGCCTCTTTCATGGACCGGTCTAGTTCGGTACGGTTCGGTTTCTGTCCTTAGCCACCACCTTTTTCTCACTTCTAT
ATATAACTCCTCTTCATGTATCACCTTCTTCATACTCCATAACATCATTTATATCTCTCTCTTTCACATTCAGTTCCAAA
ACAAATTACACATTCTTGATTTGTGATCGTTATAGAGAAA
>AT1G68830.1 | chr1:25875474-25878473 REVERSE LENGTH=3000
GTAACTATAATGTTCATATCGTCCGATTGTTTCTTGAATGAACAATTATTTTGTATTGATTTTTTTATATAATCGTAGAC
ACGTATAATACTATCTTTGAGGTATGAACCGATAAATTTGTTGCTACCAATAAAAACTGAAAACACACTGTATTTCATAA
ATTTAAGATACCATCCGAATATGTTCTCTTACTACTTACTAGACTACTAGTCCAACTCAAATTAATTTGATTAAGAAGAA
TTAATTATATACTTGAATCCATATCTATTTAAACACTACAATATGTATTTCTATATCACCTCTCATCATCCCAACACATT
TAATTTATCAATTAATATGAAACTTCAATAACCATCCAAATCACATGATAAGTTTGAATGCTGAATCAGTAATAATAAAT
AAAAATAAAAACATCAGCGAACAAGAAAATTAAGCATATTTTGCTAAACCCTCTCATGTTAACTATGGGAATTAATTTCT
TTAACAAAAAAAGAAAGAAAATTAAGCATATTGATAGAAAATATCCTGAGAAAATCGTTAAAATGTGGATATAAATGTTG
AGAAAAAAAGACAAATAATTATTTGAAAGTATAAGAAAAGGTCCATGCAACGTAGGAAAAAACATCGGGGTAAGGTGTCG
CAACAGACGATGTCGTTTGGTCAACAATTTGGAGATGAAATTTAAAGTAGGAGAAAACTTGTGATACGTTTTAAGAACGA
AAAAGTCAGCTCCATCATTGTCATTTGTCACTGTTAAGTATGGACCCAAACCTCATCTCATCCTAATTTTAGTAATATTC
CGATTCCATCTCACTCGTTGGTTTTAGATTCTTATCTTCCATCGTTGAGATCGTACAGTTTTGGTAAGAAGACAAAGACT
TCATGTATTATTGACATTTTTTCGTATTTCCATCTTCGGCTAATCAGACTTGACTAACTAAATTATATAATTCTGGTGGA
ATAATGAAACTCGTGGCCTAGTTTTGGACCACCAGAACTAACTTAATTAAATGATTATACCACCAGAACCAACTTAATTT
AACTAATAGATTCAATTTTGTGGCTCCTACATACTATATAATTGGATACAAAAGTGAAAAGAAGAAAACTTAAATATTAA
CTAGCGTGCGACTAATTAAATATTATACACATCAAACTTTTGTAAATTGCAGCAGCCACTCGTTAGCGAGTTTCCATGAC
CTCACTAAGTAATGTTTACACATAAGTATATTATTGTTTCCGTTTACAATATATATAAATGATCTCACTTATAATATTGT
CAACAATGAATTTATGTAAAAATATTAGACGATAAGCTAATTTTTTTTTTCATGTTGCTGAATCAAATAATCTAATTTGC
ATTTGTTAGATTTACTCAAAACTAAATAAACTTGAAAGTTTATCAAATCAATACTTTATGTAAAAGTGACTATCTGAAAA
AAAAAAAAAAAAAAAAAAAAGTGACTATCTGGAAATGAAGCGACTTTGTCCAACTTGATGTTCTGTTCATAAAGCCGAGC
AAAACAACAAATAAATAAAACTAACTGAAAATAAAATTATCATTGATTAGTTTAGCTAATTCGTGACTTAATGTAGTGAT
TAGTACTATGATAATATCATGTGAGGCAAATGAGAATATATTTGACTGTATCTTTTGATCACGTATCCACGTCGATACAG
ACAAGCTGTATATGTTGCGCGTACATTATGGTCAATGTTCTTACGATTCTTTTCACATTTCTTTTCCAGTGCTAATACAA
ATATTTTTATCAGTATACACGTTATGGATTCATTGTATAACTTGTCATCGGTGGGAATAATATTTCTCATCTGTTATTTA
TCCGTTATGTCATTCGTCGATGTACGACCCGCTTCAAAATAAAAGAATTTCGTAATTAGTAAAGCAAATACAAATTGTCA
ATTCACCAAATAGTGATCAAATATATGTTTGTCAAAAAAAATTCTTATATCTTAAGAAGATCAGATAGCTGCATTAAATC
TTTGAATATCCGCTTGATTATTCGAAACGAGTATCATAACATCAACAAAACTAGTAGAAAGTATACAAGTAATGAAAGTA
ATTATATATATGGACTATATATAACATTTGTCTAACATTTGATAGTATTTGTTTTTTCTATGTCAAACAGTGATTTGTTA
TATCGATTCATAACGAACCATCAAGTTTTGGCCTTAAATGTTGGCAAGAAATATTTATAAATGCGTCGGTCAATTGCGTG
ACAAACTTTACTACAGTCATTATTGTAGAATGATAGTATATAGTATTACTTTGATAGGGAGTAGCATGTTAGTTAAGAGT
TTAAAAGCACCAATTTCATATAATATACAATTATGAAAGGGAAAATATAATTAACTATCTCGCAAACAGGATTATGAAGT
CAATTAGCTTACGTACATCGAGGTCAACGAAGTAAACAAATTTGCCAAATCGTTGTCATATAATAGTTGTACGGAAATGG
TCAAAACACTTCATCAAGAAAGTTGATTTCTATTATTTCAATGGCTTAATGGTATACCATATAATATCATATATTTAAAA
ATGTGAGATTTTGTGATACACATCAATTGACGTAAATACATTTTAGGAAGACTGAAAGAAAAACAAATTTAAATTTAAAC
TTAAGATTAGCCGAGTCTTACTTAGCTTCAAATCGATAATTGATGGGGACTTTTCTAAACCAGAGTTTATGATCGGGTGG
CGAAGAATTAGATTTATGGATCTTATCACTAAAACAACATGAGAAGCCCATTTAATAAGCACTTCATCATTAATGGGCCT
AAAAATAAGCCCGTTTATTAAACCTTACATATCCGAATCTGATTTTAATCGACGTGTCCTTTGTGGTGTAAATCTACTAA
TTAATTTGAATGAACAGAAAAAAAAAAAAAAAAAAACTAGTGGTGCGAAATCAACGACTGTTTAAGGAATTTTGATTTTT
TGTCTTCCAACAAAATTCTTCCGGTGAAAAAAATTCCGCC
>AT1G68840.2 | chr1:25877442-25880441 FORWARD LENGTH=3000
TTGGTTCTGGTGGTATAATCATTTAATTAAGTTAGTTCTGGTGGTCCAAAACTAGGCCACGAGTTTCATTATTCCACCAG
AATTATATAATTTAGTTAGTCAAGTCTGATTAGCCGAAGATGGAAATACGAAAAAATGTCAATAATACATGAAGTCTTTG
TCTTCTTACCAAAACTGTACGATCTCAACGATGGAAGATAAGAATCTAAAACCAACGAGTGAGATGGAATCGGAATATTA
CTAAAATTAGGATGAGATGAGGTTTGGGTCCATACTTAACAGTGACAAATGACAATGATGGAGCTGACTTTTTCGTTCTT
AAAACGTATCACAAGTTTTCTCCTACTTTAAATTTCATCTCCAAATTGTTGACCAAACGACATCGTCTGTTGCGACACCT
TACCCCGATGTTTTTTCCTACGTTGCATGGACCTTTTCTTATACTTTCAAATAATTATTTGTCTTTTTTTCTCAACATTT
ATATCCACATTTTAACGATTTTCTCAGGATATTTTCTATCAATATGCTTAATTTTCTTTCTTTTTTTGTTAAAGAAATTA
ATTCCCATAGTTAACATGAGAGGGTTTAGCAAAATATGCTTAATTTTCTTGTTCGCTGATGTTTTTATTTTTATTTATTA
TTACTGATTCAGCATTCAAACTTATCATGTGATTTGGATGGTTATTGAAGTTTCATATTAATTGATAAATTAAATGTGTT
GGGATGATGAGAGGTGATATAGAAATACATATTGTAGTGTTTAAATAGATATGGATTCAAGTATATAATTAATTCTTCTT
AATCAAATTAATTTGAGTTGGACTAGTAGTCTAGTAAGTAGTAAGAGAACATATTCGGATGGTATCTTAAATTTATGAAA
TACAGTGTGTTTTCAGTTTTTATTGGTAGCAACAAATTTATCGGTTCATACCTCAAAGATAGTATTATACGTGTCTACGA
TTATATAAAAAAATCAATACAAAATAATTGTTCATTCAAGAAACAATCGGACGATATGAACATTATAGTTACAAACTAGT
AAAAAGCTATAAATATGTAAAGTGAAAACTATTTAAAAGGGTGAAAATTAAAACGTATCAACGTTGGAGTGTTTCAAAAA
TATTTGGTTGGATAAGCTCAAACTAGTCAAATTGTCTCCCCTCCCAAGCGGGAACATCACGCCATGTCCACAATAAATCC
ATTTTTCTTTCTCTCAAATATATATAGAGATACATACATCGATACTATTCTATATATTATGTAACAAATTAGAAATATCA
TATACCACATGGTAAGTTGTATAAAGAGAATTATTAGTGTTTGCTTATTGCAAAATTAATACAAAACATTTTCTATTGAA
GAGCTACAAATTAAGAAGGAAACTGAAAAATATAATAAAAAGCAGAATATGTTACGATATTTGTATGAGTGTATGAGACA
ACAGTATCAGATAAGATCATAATCCTTGCGACCAACCTATCCAAAAGTCTCTTTTTTGTTTTCTAATCAATTTACAAAAC
ATTTAACCAATAAAAATATAAAGATGGTGAAAAAAATATGGTCATACAACAATTGCTTCAAAGGGGGATGAACTAAAATA
TACCAAAAAAAGAAGTGAGGATAGGTTCATGTGAGCCCCCATCCCACTTGACCCTCTTGGTAGGTCCACATTTACCATGA
ACATGTAACCCATTGGTTATTCATTTGTATGTATTGTTTTTTGTCAATGACTTAATTTTATTTTATTTTCTTCTTCTCTG
ACTTTTTTTTGTTTATCTGACTCTTCTATGTATGTCAAAATGTAGCAAGATAATTGAACATATTTGGATTGTTGAAAAAC
ATATCGATATTTAGTGAATTAGTTTCTCCTCCAAGCATCTAGAATGTCATAACTGTGTTGAATTGTACATAAAATTTGAT
ATGGATTGATCATTGATAATAAATCAATGAATTAATGATCTATTAGAATATGAACTTTTCATTCAAATTTAATTGATAAT
AAGTGGATTTGTCTATATGTAATATTTTAGTCAAAAAAATTGTTTCTTTTCAATGCGATATTATTATCCTTAAAACGTTT
TCTCGAGATAATTTTTTTCCGAGCCATTAATTTTAGTATGTTCAGATATAGATCGACAGAAAAACTATAATTACGTCGGA
CCAATTGTAGATTGGATTGAATACATATGGATCAGATTCTAATACCATATTAGAATATGAGGTATCTAATTCAAAACCAA
CTATTAATAAATAGATTGACTCATATATGTCTTATATACTAGTCAAGATTTCTTTGTCTTTTCTAATGTGGGATATTATT
ATCCCTAATATCATGAATAAAATCAAGAGTTAATGTTTAACTATATCTAATCTATACTACCCATCTTTTTTCGGAAACTA
TATATAAGTTATAAAACCAAGAAATTCTCGTTATCCAATAAAAATAATAATTTTGACTATGGTTATATATCAGTTTCAAC
AACTTATATGATGATTGATGAGAACCTTATTTTATGAAAGTACGTGGTAATGTGTTGTAAGAAAATGTTCTTACGCCGTT
GAAATATTTTTCCAAAAAATGTACATAACAAACGTACGATATGTATGTAAAAGCCGTGGTACTACATTTATTTTTGTCTG
CCCTTCTCGGAAACTTCCTTCAAAGTTATTTTTGCCGTTCTTGAAAGCGTTGACCCTACCTTTCCATTTTTAAAATGTTC
TCTCATTTTGACCCATTTTTTTCCATAAACCAATCAAATTTTAACTTTCAAAAACATAAAACTAATTAGATATAAAATAA
TAACATGTACATGCACTTGCCTCGTCCATTCCTCACATCATCATATGTCTTTGTATATATATAGATGAACCAAAGAAATG
AAAAAGTAACAACGTCACCTAAATCTCTCTCACCCAATTTGTGTTTCTTCTTTCTGCTAAAAGGTTATAATTTTTGTTTC
TTGGTTTGGTGAGAATCTTCAAGAAACTGAAACAAAGAAA
>AT1G68840.1 | chr1:25877442-25880441 FORWARD LENGTH=3000
TTGGTTCTGGTGGTATAATCATTTAATTAAGTTAGTTCTGGTGGTCCAAAACTAGGCCACGAGTTTCATTATTCCACCAG
AATTATATAATTTAGTTAGTCAAGTCTGATTAGCCGAAGATGGAAATACGAAAAAATGTCAATAATACATGAAGTCTTTG
TCTTCTTACCAAAACTGTACGATCTCAACGATGGAAGATAAGAATCTAAAACCAACGAGTGAGATGGAATCGGAATATTA
CTAAAATTAGGATGAGATGAGGTTTGGGTCCATACTTAACAGTGACAAATGACAATGATGGAGCTGACTTTTTCGTTCTT
AAAACGTATCACAAGTTTTCTCCTACTTTAAATTTCATCTCCAAATTGTTGACCAAACGACATCGTCTGTTGCGACACCT
TACCCCGATGTTTTTTCCTACGTTGCATGGACCTTTTCTTATACTTTCAAATAATTATTTGTCTTTTTTTCTCAACATTT
ATATCCACATTTTAACGATTTTCTCAGGATATTTTCTATCAATATGCTTAATTTTCTTTCTTTTTTTGTTAAAGAAATTA
ATTCCCATAGTTAACATGAGAGGGTTTAGCAAAATATGCTTAATTTTCTTGTTCGCTGATGTTTTTATTTTTATTTATTA
TTACTGATTCAGCATTCAAACTTATCATGTGATTTGGATGGTTATTGAAGTTTCATATTAATTGATAAATTAAATGTGTT
GGGATGATGAGAGGTGATATAGAAATACATATTGTAGTGTTTAAATAGATATGGATTCAAGTATATAATTAATTCTTCTT
AATCAAATTAATTTGAGTTGGACTAGTAGTCTAGTAAGTAGTAAGAGAACATATTCGGATGGTATCTTAAATTTATGAAA
TACAGTGTGTTTTCAGTTTTTATTGGTAGCAACAAATTTATCGGTTCATACCTCAAAGATAGTATTATACGTGTCTACGA
TTATATAAAAAAATCAATACAAAATAATTGTTCATTCAAGAAACAATCGGACGATATGAACATTATAGTTACAAACTAGT
AAAAAGCTATAAATATGTAAAGTGAAAACTATTTAAAAGGGTGAAAATTAAAACGTATCAACGTTGGAGTGTTTCAAAAA
TATTTGGTTGGATAAGCTCAAACTAGTCAAATTGTCTCCCCTCCCAAGCGGGAACATCACGCCATGTCCACAATAAATCC
ATTTTTCTTTCTCTCAAATATATATAGAGATACATACATCGATACTATTCTATATATTATGTAACAAATTAGAAATATCA
TATACCACATGGTAAGTTGTATAAAGAGAATTATTAGTGTTTGCTTATTGCAAAATTAATACAAAACATTTTCTATTGAA
GAGCTACAAATTAAGAAGGAAACTGAAAAATATAATAAAAAGCAGAATATGTTACGATATTTGTATGAGTGTATGAGACA
ACAGTATCAGATAAGATCATAATCCTTGCGACCAACCTATCCAAAAGTCTCTTTTTTGTTTTCTAATCAATTTACAAAAC
ATTTAACCAATAAAAATATAAAGATGGTGAAAAAAATATGGTCATACAACAATTGCTTCAAAGGGGGATGAACTAAAATA
TACCAAAAAAAGAAGTGAGGATAGGTTCATGTGAGCCCCCATCCCACTTGACCCTCTTGGTAGGTCCACATTTACCATGA
ACATGTAACCCATTGGTTATTCATTTGTATGTATTGTTTTTTGTCAATGACTTAATTTTATTTTATTTTCTTCTTCTCTG
ACTTTTTTTTGTTTATCTGACTCTTCTATGTATGTCAAAATGTAGCAAGATAATTGAACATATTTGGATTGTTGAAAAAC
ATATCGATATTTAGTGAATTAGTTTCTCCTCCAAGCATCTAGAATGTCATAACTGTGTTGAATTGTACATAAAATTTGAT
ATGGATTGATCATTGATAATAAATCAATGAATTAATGATCTATTAGAATATGAACTTTTCATTCAAATTTAATTGATAAT
AAGTGGATTTGTCTATATGTAATATTTTAGTCAAAAAAATTGTTTCTTTTCAATGCGATATTATTATCCTTAAAACGTTT
TCTCGAGATAATTTTTTTCCGAGCCATTAATTTTAGTATGTTCAGATATAGATCGACAGAAAAACTATAATTACGTCGGA
CCAATTGTAGATTGGATTGAATACATATGGATCAGATTCTAATACCATATTAGAATATGAGGTATCTAATTCAAAACCAA
CTATTAATAAATAGATTGACTCATATATGTCTTATATACTAGTCAAGATTTCTTTGTCTTTTCTAATGTGGGATATTATT
ATCCCTAATATCATGAATAAAATCAAGAGTTAATGTTTAACTATATCTAATCTATACTACCCATCTTTTTTCGGAAACTA
TATATAAGTTATAAAACCAAGAAATTCTCGTTATCCAATAAAAATAATAATTTTGACTATGGTTATATATCAGTTTCAAC
AACTTATATGATGATTGATGAGAACCTTATTTTATGAAAGTACGTGGTAATGTGTTGTAAGAAAATGTTCTTACGCCGTT
GAAATATTTTTCCAAAAAATGTACATAACAAACGTACGATATGTATGTAAAAGCCGTGGTACTACATTTATTTTTGTCTG
CCCTTCTCGGAAACTTCCTTCAAAGTTATTTTTGCCGTTCTTGAAAGCGTTGACCCTACCTTTCCATTTTTAAAATGTTC
TCTCATTTTGACCCATTTTTTTCCATAAACCAATCAAATTTTAACTTTCAAAAACATAAAACTAATTAGATATAAAATAA
TAACATGTACATGCACTTGCCTCGTCCATTCCTCACATCATCATATGTCTTTGTATATATATAGATGAACCAAAGAAATG
AAAAAGTAACAACGTCACCTAAATCTCTCTCACCCAATTTGTGTTTCTTCTTTCTGCTAAAAGGTTATAATTTTTGTTTC
TTGGTTTGGTGAGAATCTTCAAGAAACTGAAACAAAGAAA
>AT1G68845.1 | chr1:25879434-25882433 FORWARD LENGTH=3000
TTGATAATAAGTGGATTTGTCTATATGTAATATTTTAGTCAAAAAAATTGTTTCTTTTCAATGCGATATTATTATCCTTA
AAACGTTTTCTCGAGATAATTTTTTTCCGAGCCATTAATTTTAGTATGTTCAGATATAGATCGACAGAAAAACTATAATT
ACGTCGGACCAATTGTAGATTGGATTGAATACATATGGATCAGATTCTAATACCATATTAGAATATGAGGTATCTAATTC
AAAACCAACTATTAATAAATAGATTGACTCATATATGTCTTATATACTAGTCAAGATTTCTTTGTCTTTTCTAATGTGGG
ATATTATTATCCCTAATATCATGAATAAAATCAAGAGTTAATGTTTAACTATATCTAATCTATACTACCCATCTTTTTTC
GGAAACTATATATAAGTTATAAAACCAAGAAATTCTCGTTATCCAATAAAAATAATAATTTTGACTATGGTTATATATCA
GTTTCAACAACTTATATGATGATTGATGAGAACCTTATTTTATGAAAGTACGTGGTAATGTGTTGTAAGAAAATGTTCTT
ACGCCGTTGAAATATTTTTCCAAAAAATGTACATAACAAACGTACGATATGTATGTAAAAGCCGTGGTACTACATTTATT
TTTGTCTGCCCTTCTCGGAAACTTCCTTCAAAGTTATTTTTGCCGTTCTTGAAAGCGTTGACCCTACCTTTCCATTTTTA
AAATGTTCTCTCATTTTGACCCATTTTTTTCCATAAACCAATCAAATTTTAACTTTCAAAAACATAAAACTAATTAGATA
TAAAATAATAACATGTACATGCACTTGCCTCGTCCATTCCTCACATCATCATATGTCTTTGTATATATATAGATGAACCA
AAGAAATGAAAAAGTAACAACGTCACCTAAATCTCTCTCACCCAATTTGTGTTTCTTCTTTCTGCTAAAAGGTTATAATT
TTTGTTTCTTGGTTTGGTGAGAATCTTCAAGAAACTGAAACAAAGAAAATGGATTCTAGTTGCATAGACGAGATAAGTTC
CTCCACTTCAGAATCTTTCTCCGCCACCACCGCCAAGAAGCTCTCTCCTCCTCCCGCGGCGGCGTTACGCCTCTACCGGA
TGGGAAGCGGCGGGAGCAGCGTCGTGTTGGATCCCGAGAACGGCCTAGAGACGGAGTCACGAAAGCTACCATCTTCAAAA
TACAAAGGTGTTGTTCCTCAGCCTAACGGAAGATGGGGAGCTCAGATCTACGAGAAGCACCAACGAGTATGGCTCGGGAC
TTTCAACGAGCAAGAAGAAGCTGCTCGTTCCTACGACATCGCAGCTTGTAGATTCCGTGGCCGCGACGCCGTCGTCAACT
TCAAGAACGTTCTGGAAGACGGCGATTTAGCTTTTCTTGAAGCTCACTCAAAGGCCGAGATCGTCGACATGTTGAGAAAA
CACACTTACGCCGACGAGCTTGAACAGAACAATAAACGGCAGTTGTTTCTCTCCGTCGACGCTAACGGAAAACGTAACGG
ATCGAGTACTACTCAAAACGACAAAGTTTTAAAGACGCGTGAAGTTCTTTTCGAGAAGGCTGTTACACCTAGCGACGTTG
GGAAGCTAAACCGTCTCGTGATACCTAAACAACACGCCGAGAAACACTTTCCGTTACCGTCACCGTCACCGGCAGTGACT
AAAGGAGTTTTGATCAACTTCGAAGACGTTAACGGTAAAGTGTGGAGGTTCCGTTACTCATACTGGAACAGTAGTCAAAG
TTACGTGTTGACCAAGGGATGGAGTCGATTCGTCAAGGAGAAGAATCTTCGAGCCGGTGATGTTGTTACTTTCGAGAGAT
CGACCGGACTAGAGCGGCAGTTATATATTGATTGGAAAGTTCGGTCTGGTCCGAGAGAAAACCCGGTTCAGGTGGTGGTT
CGGCTTTTCGGAGTTGATATCTTTAATGTGACCACCGTGAAGCCAAACGACGTCGTGGCCGTTTGCGGTGGAAAGAGATC
TCGAGATGTTGATGATATGTTTGCGTTACGGTGTTCCAAGAAGCAGGCGATAATCAATGCTTTGTGACATATTTCCTTTT
CCGATTTTATGCTTTCGTTTTTTAATTTTTTTTTTTTGTCAAGTTGTGTAGGTTGTGATTCATGCTAGGTTGTATTTAGG
AAAAGAGATAAGACCAAAAAATAAATTGGAACAATGGTTTTGTGGAAAAGTGGTAAATAGACCTACCTCATAGTAAAACG
TTACCGGATACAACCTAAATGTTTATCCGTTCCTAAAACTAGATGAATCAAATTAATTAACTATCTAAAATTGCATGATA
AATCGGAAAAAGAGGATGAATTCTTGGCAATTTCATCCATTACCGTACAAGGACTTATTTCTCTTACTTGGCAACTAAAG
GATGCTCATAGGTGTCTTAATGATCTCACATAGCAAGTTAGCAACCTTTTACTCTCTTTTTTTCCAAGATTACTCTACTC
TAGGTGTTGCTTCTGTAATTCCTTTATTTTCATTTCTAATGATATTTACAAGTTTTGCAAAAAAAAAAAAAAAAAAAAGT
TAGCAACCTTGGAGTCTCGACCAATCTTGAGGGGAGGATATGGCATGAATGATGTAATTGTAGAGTCATTCTCGAAATTC
ACCACTTCATAGCCCACATTGTCAAGGCACCATTCAAGCTTACAAATTAGCAGTAGTCTGCCTCTTATCGTCTCGAAGTT
TTCTGGTATTGGTATAAGCTAGGTTTCGTTCCCCAAAGGTCGAACCATTAATAAATGACTGAAATCTTTTAACCTCAAAA
CAGAAATATGTAAACTGAACGAAATCCAAAATATAGTAATGTGTTCCCGAACAGATTCAAGCGACTTATAGTGCTTCTGG
CAAACCTCACACGACTAGGCTGGTGAACGGAATGGTACGTAACCATTGCTAGAGGTTGTATGGCTTCAGTTTGTTCAGTT
CAAGTACAAGAATCTTGGGGATTTTTGTGAACATTGCGGT
>AT1G68850.1 | chr1:25885178-25888177 REVERSE LENGTH=3000
CTTCTATTCTTGAGGAATATGACAAAACAGAGATTAGTATCAACTGTGGTGAAAAAAGTAAAGAACTAAATTGTTTCTAT
GAATGGCTTCACCTTTTTTTTTACAGTGATTGTGGAGTCCATCTTGGTAAGTAACAGCTAAGCAAAGCAAGTGTGGGAGA
AATGAAACCATATAACATTAAAAACGGTGAAGGTGTAAGAAGAGTTTGACCCCTCTTTTGAGCATTTAAGTTAAATCAGT
TTTTGGCCTTTATGAAATTTGATCCTCATAGTACAAATAATAATACTCATTGTGGGTCTCATGAATGGAGATATATTAGG
ATTTATTAGAATTGTACACATCGTTAATGCCTCCAAGCTTTGTTTTCTTTTAGGGACTCTCTTTGGATTTTCTCATGTGG
GTCTTTGTACTACCATTCATCCTACACGTGTGAGTACTGTTTCTCTATAATAATATCTTTTGTTTTGATTAGTAATTGGA
TTAGCTTACACTTAGGTGGGTGAGAATAGTTGAGAAGAAAGAGAACATGGATTCACTTCTCTTTCACTCGAATATTACTT
ATGTTGTTAGAAAATGGGGTCAAAGAACTTATTAGAGCTTAATAAGAAGTGCTTAGGTGGTTTTGTTGAAAGGTTAAAAA
AGGTGGGGATGTTTCTTATAGCACCAAACTTTTAGCTTTACTTTGAATGAGCCTGATTTTGTCAGGTATACTTCCCCATG
TATTCATTTGTCTCTTACTTCATAAGTCACCCATGTGATGTGAAATTATTATATAGAATGTATCTATATGTGTATATTAG
TTTGGAAACTTCTCTCATTTAAATTAGACACACCACTATACTTGTTAAAGCCTTTTTTCATGATTTGGTTTCCATCTTAG
ATAAGATGACAAAAAATCTCTGCTGTAACATCATACCTTTCGATTAGATTTCTCGTCCCACTTTTTTTTTGGTTTCCAAA
AAGTTTCAATAATTGAATACATTTTATTGGTTGCAGAATTCTCTGCTGTTACTGTTTTGTATTTTCTAGCATTTATTTTA
CAATTTTGTTCCTAACCTTCTAACATAGCAAATTAGCAATCATAAACTTTTATGCATATATATAAGTGTAAGACAGTAAA
TCTTGTATGTGGAAAGACATTTTCCTTCAAAATATAAGTTCATAAACGTCAAGTCAATTATGGTCGACTCTCTTTAGAGT
ACATACTACATAGATTAGATTCAGTCGGATTTAATGTGTACTTAACTTTTTAACTTGCAGGTCTTGCATGACAAGAGTCG
TGTCACAAGACCATTAAAGTCACTGAAGTTTGTGTTTATGGTGCACATTGACATCATGTAGATGGTATTTTGATGTAAAC
GAATGATATATTTGTAATATTACAACTTCAAAGGTTACATCTAAATTTTGAGACTTCGATGATTTGTTTTTTCTTCGAAT
CACTCCTGCGACTATGCATCAGCCAAATCCCAAATGTGTGTCAACATCTCGAAAGCACAATCCTCATTCGTTTTTTACTG
AGTGTGTGTCTTTCCCAAGCAATATATTCAAAAAAAGTAGAAAGTAAATGGCCCATGCAGGTTTCGAACCTGCGACCTTC
GCGTTATTAGCACGACGCTCTAACCAACTGAGCTAATGGGCCATTTTGCAATGACTTGTTTTCTTCTAATAATACTATTT
TCAAACTTGTGATTGCACAGTTGCACATTCTCGAGGCTTGGAGATGTTATTAGTTTAAAAAACTCTATTAAGGTGCATAA
GTCAGGTTCAAATCTAAGAGGTCAACACAATCCTCTACCATTATACCAAAACCACCTAACACTAGTTTTTTTCAACTAAT
GCATGTAGCCCTGCCAATATATAACCTTGTTTTTAACCGTTTTTAAGACTGAAAATATTCTTAAAATAATAACAAGTTGA
CGACAAATAAATAATTCAAATTTTAGCGAAGATCGCGTTGTTACTATTTTAATAAATATTGGACTTTCATTTTTTTATGT
AATCGTATAATTCAAGATGCCGCCAAAGAGTGGATCTTATTTTCCCTCCTACTTTTTCATCTAGATTTTTCGTCATAGGA
AGAAAGAACAGAGAAAGAGAAGAACACTTAGCAAAATTATTTCCAAGGAAATGATATAATTAAGCTCCCGCTACACCTAC
ACAAAGTTTACGAGGTTGAGAGTATTTAATAAAATTTATAAAGCTCGACTTAAATAACTCAAAAAGAGTTGGGAACCTAT
TTGCGACCTATATATCTCACTAATTACTCATGATATTATTCTTAACAATAGACAGATTTAGTTCCAAACTAACTACGGAA
ACATTGAAAAAGAAGTTTAGTTGATTTATCTAACATGCATGAAATAATATGGACAAGGATTTGTACTTTGTAGTTGCCAT
GGTCGTGTCAACAACATAGTTCAAATCCTATTGAGACTATGCAAATTCATTTCTGGAACTACATTATATGTATTCTTTTT
TATCCGAAAAAAACACTAAATATTTCTTAGGTGAACAAAAAAAAGAGAAGTAGATAGTTCCGGAGCAGAACAAAACAGTT
GAACGAATTACAAAAGAACGAGAATTCTAGATTTGTTTCAAGAATCAGTTTTGATGTGCTTGCAACTTTTGCAAACATAC
AAACAAATATATCTGCCTTAATAACAAAAGTGGAATATGAATCGGAAAAAATAGTACACTTTTATGGTAATATAATAATT
TGGGTTGGTAATAATCTGCACTAGAATTCAAATAAATTTTCATCTAGTTACCTTTGGGTCATAGGAGAACCCAACAACCA
TCTCACAAAATTAGTTGCATCTCACTTGACCTACTTCTCAAGACCCTTGTAACACAAGAAAACTAAAAACTCTACAATGC
CCTCTTCTCAAAAAATTATATATCTCTGGGAAGTCTCAACCATCTTCTCTAACTCCTATCTCAACACACATATTTTCCCA
AAATTTGGATCAAAAAGTTTTCCGATAGAAGAAATTAAAT
>AT1G68862.4 | chr1:25888017-25891016 REVERSE LENGTH=3000
TTTATAACTCTTCTCTTATGATTATGGAATTCTAGTTTCGTTAATTGATTGTACCAGTTTCTCGAAGATGCAGATTTTTT
GATGAAAGGTTTAAGGTTAGTGTTGCTTTTTAATGGTATTGTTTTCACACAATATGAGAGATTTACTAGTGATCGTTGTT
TTTTTTGTTTTCAAGAAAGCATTGCTACTCGTCTTAATCTTTCCCTTGGATTTCGTTTTCGATTATCAATTGAGCATGTG
CAGCTAATAGTTTCACAGAACTGTTTGTTTTTTTGCCTTAACTCGTTTGTTTCTTCGTCTTTACTCGTTTGTTTCTTCGG
TCTTCCTGGAATTTGAAATTGGTAGACAAGGTCCAATGTGTTGTGCATTTACTGAGTCACATTCTCTCACATTTTGTGGG
TCATAGAATTAGATTGGACGACCCTTATTTCATTATCACCTACCTGTTTATTGCTTCTGCACGTGCATGGTGGATTTGAG
ATTACAATGTGGAAAGTGACTTGAGAATCACATCTACGTGAGTGCGGTCCTCTCCTAGCAAGCTGCCAGCTAAAACTCTT
TGTTGTTTTCTGCTCCCAATTCATTATGCCTCAATAATCTAAAACTTTTCGGTCATTTTCGAACACTTAACTGTATTATT
GATACAAATTACCAGCTTTGACTTTCTAAGACTCTTCGTTTGTTTGATAGATACATTTCTATATACTGTTGTGAAAGAAG
CTACATGGTTCTCACTGCGTTGAAAGGTGGAGAAGAATATTACAAACAGGTTAAGATCCTCTCTAACTCTTTTCCTGTTG
TGAAATAGTAATTTATGAAAGTTTTGTGAAAGTTGATAATGACATATCTTGAATGATTGAAATTTGTTCTTTTAGAAAAA
AGAATCATGTGAAGGTATTGGTATTGAAAGCAGCATGAGTCTTTGTTAATAGGCTAAGCTATGGTGTGTTAGCTACTTTG
GGGCCACACCTATGGAACAATCTGGTAACCTTAGAAACTCCTGTTTTGTCATCAGCCTCTTTGTTTTATCCCAAATTCAA
TCGTTTGAATCTGAATTTGTTTGAATGATGAGTAATTCGTAAACACGTTGCTTTTTCAGTGGCTTCCAATTATTGAATCT
TTTTTCTGGCATTACCTTCTTGATTGCTTTTTGATGAAGATGCAGATTGGAATACATGTTTCCCGTTTGTGTTAGAACGG
AGTATATGTGTAAAAGGTAGATATTATTAGCATAGCTCCAAACAGAAAACCACACAGATAAGTTACATGAACGGAGTTTG
CATTAAGCAAAAAACATAATCCTGTTTTAAAGAAAGCAATGCAATTACACATACATCTCAAATGAAGGTAGAAACAACTA
CATGGTCTGAATTCTGTATCAGCTACAAAAAAAAAAAGTCCTTGGGCAGACAAGAAAGAACATTGATAGATATAGAAACT
AAAACCAGTATGAGTCTTATTTGGTTTTGCTCACCTTGACACGACTAGCTGCAGTGGTTCTTGTTCTAGCCTTGAGCTCA
GATTCCTCTCCTTCATCGCTGAATCTGTCACGAACTCTGTTCTCTGTCTGATTATTGACTTGTTTGGCATTACTATTCTT
TGCAGCTGCATGATTCTTGGTGCTCCTTGGAGGCTGATGAGTGCTAGGCCATGAGGATGCATCAGAAGTCATTGAGTCAT
CGCTTTCATTGTTACTACTATCATCATCATCGTCATCATCATCATCTTCATCACCATCACCATCATCATCTACCTCTTTT
ACAGAGAAACCATCATCTTCTTCTTCATAAACAACTTCAGAGTGGTGGTTTCCATGAAAGGTGTCTTCTATGTACATGGT
CCATCCTGATTCGCAACTACTCTTCTCCTCAGCACCTCCATGAATTCTTGGAGACTCCATGGCTAACACAAAAGTGAACT
TAGCTTCTTTTTCTTTCTTTCTTAACGTTACGTACCTCAGCTTGTTCCAACCTCTTATTCTCTAATATAGCCTGTGTCTC
TCTCGCTGTCTTTGGCTCTGCTCTTCACCATCAATAAATACTTGTCCTCTTTTGTCTGATTTTATATTTTCCTTTCTTGT
GTTTCAGTATCAGGAAAAGCCGGAACCTATGGAATCACACTCATATAATTGAATACCAGGAGTGAGTATCACCACATGGC
AATCTTAGCACCATTGTTTTCGCTCAATTGAAGTACTACAAGACAAGCCATTTCAGATATATATCAAGGAGAGAAAGGTT
AGTTCCTTCTTCAAATAAAAATAGTACTCTTCTATAATAAAATTTAAAGCCTTATAAATTCTCTTTTACCACTTTCTTTT
ATAGATATATAGGGAATTGAGCATATTATAGTTCCCAAAACACGGTTCAATACCCACCAAACCAAAGCTTATCTGTTTGA
GCTATCATAAGTGATGTGTAAACAATGCTTATTGGTTAACACTTGTCTTTTTGTTTTTCTTTTTATTGATGATAGCCATA
TGATAGGAGGATAGCTACAACATTTCATTTACTAGTTTTTACTTCTCTCTCTCCTGTCTCTCTGTTTTACTGAGCTATAA
TGAATCTCACAACTATAAAAGAGCAGCTTTTGAGGTGGAAATGAGATAAGACCCACTCAACAAACAAGAAGGAATATGAA
ACCAATTTTCTTAATTAGGTTAGGAGCTGTTCCTCTTCCTCATTCCTTTAATACTCTTCTTCCCTCCCAGTCCTGTCTTG
GTCATAAAAAGTGTTGCAGCCTTTTGTTCCTCTCTCCTCTCTCTCCCATAAAATAGTTGTTTTCTTTTGCATTGAAGGTA
ACGCAACTGGATTTTATTTGTTTTTATTTGGTGCATTTACTTCTATTCTTGAGGAATATGACAAAACAGAGATTAGTATC
AACTGTGGTGAAAAAAGTAAAGAACTAAATTGTTTCTATGAATGGCTTCACCTTTTTTTTTACAGTGATTGTGGAGTCCA
TCTTGGTAAGTAACAGCTAAGCAAAGCAAGTGTGGGAGAA
>AT1G68862.3 | chr1:25888017-25891016 REVERSE LENGTH=3000
TTTATAACTCTTCTCTTATGATTATGGAATTCTAGTTTCGTTAATTGATTGTACCAGTTTCTCGAAGATGCAGATTTTTT
GATGAAAGGTTTAAGGTTAGTGTTGCTTTTTAATGGTATTGTTTTCACACAATATGAGAGATTTACTAGTGATCGTTGTT
TTTTTTGTTTTCAAGAAAGCATTGCTACTCGTCTTAATCTTTCCCTTGGATTTCGTTTTCGATTATCAATTGAGCATGTG
CAGCTAATAGTTTCACAGAACTGTTTGTTTTTTTGCCTTAACTCGTTTGTTTCTTCGTCTTTACTCGTTTGTTTCTTCGG
TCTTCCTGGAATTTGAAATTGGTAGACAAGGTCCAATGTGTTGTGCATTTACTGAGTCACATTCTCTCACATTTTGTGGG
TCATAGAATTAGATTGGACGACCCTTATTTCATTATCACCTACCTGTTTATTGCTTCTGCACGTGCATGGTGGATTTGAG
ATTACAATGTGGAAAGTGACTTGAGAATCACATCTACGTGAGTGCGGTCCTCTCCTAGCAAGCTGCCAGCTAAAACTCTT
TGTTGTTTTCTGCTCCCAATTCATTATGCCTCAATAATCTAAAACTTTTCGGTCATTTTCGAACACTTAACTGTATTATT
GATACAAATTACCAGCTTTGACTTTCTAAGACTCTTCGTTTGTTTGATAGATACATTTCTATATACTGTTGTGAAAGAAG
CTACATGGTTCTCACTGCGTTGAAAGGTGGAGAAGAATATTACAAACAGGTTAAGATCCTCTCTAACTCTTTTCCTGTTG
TGAAATAGTAATTTATGAAAGTTTTGTGAAAGTTGATAATGACATATCTTGAATGATTGAAATTTGTTCTTTTAGAAAAA
AGAATCATGTGAAGGTATTGGTATTGAAAGCAGCATGAGTCTTTGTTAATAGGCTAAGCTATGGTGTGTTAGCTACTTTG
GGGCCACACCTATGGAACAATCTGGTAACCTTAGAAACTCCTGTTTTGTCATCAGCCTCTTTGTTTTATCCCAAATTCAA
TCGTTTGAATCTGAATTTGTTTGAATGATGAGTAATTCGTAAACACGTTGCTTTTTCAGTGGCTTCCAATTATTGAATCT
TTTTTCTGGCATTACCTTCTTGATTGCTTTTTGATGAAGATGCAGATTGGAATACATGTTTCCCGTTTGTGTTAGAACGG
AGTATATGTGTAAAAGGTAGATATTATTAGCATAGCTCCAAACAGAAAACCACACAGATAAGTTACATGAACGGAGTTTG
CATTAAGCAAAAAACATAATCCTGTTTTAAAGAAAGCAATGCAATTACACATACATCTCAAATGAAGGTAGAAACAACTA
CATGGTCTGAATTCTGTATCAGCTACAAAAAAAAAAAGTCCTTGGGCAGACAAGAAAGAACATTGATAGATATAGAAACT
AAAACCAGTATGAGTCTTATTTGGTTTTGCTCACCTTGACACGACTAGCTGCAGTGGTTCTTGTTCTAGCCTTGAGCTCA
GATTCCTCTCCTTCATCGCTGAATCTGTCACGAACTCTGTTCTCTGTCTGATTATTGACTTGTTTGGCATTACTATTCTT
TGCAGCTGCATGATTCTTGGTGCTCCTTGGAGGCTGATGAGTGCTAGGCCATGAGGATGCATCAGAAGTCATTGAGTCAT
CGCTTTCATTGTTACTACTATCATCATCATCGTCATCATCATCATCTTCATCACCATCACCATCATCATCTACCTCTTTT
ACAGAGAAACCATCATCTTCTTCTTCATAAACAACTTCAGAGTGGTGGTTTCCATGAAAGGTGTCTTCTATGTACATGGT
CCATCCTGATTCGCAACTACTCTTCTCCTCAGCACCTCCATGAATTCTTGGAGACTCCATGGCTAACACAAAAGTGAACT
TAGCTTCTTTTTCTTTCTTTCTTAACGTTACGTACCTCAGCTTGTTCCAACCTCTTATTCTCTAATATAGCCTGTGTCTC
TCTCGCTGTCTTTGGCTCTGCTCTTCACCATCAATAAATACTTGTCCTCTTTTGTCTGATTTTATATTTTCCTTTCTTGT
GTTTCAGTATCAGGAAAAGCCGGAACCTATGGAATCACACTCATATAATTGAATACCAGGAGTGAGTATCACCACATGGC
AATCTTAGCACCATTGTTTTCGCTCAATTGAAGTACTACAAGACAAGCCATTTCAGATATATATCAAGGAGAGAAAGGTT
AGTTCCTTCTTCAAATAAAAATAGTACTCTTCTATAATAAAATTTAAAGCCTTATAAATTCTCTTTTACCACTTTCTTTT
ATAGATATATAGGGAATTGAGCATATTATAGTTCCCAAAACACGGTTCAATACCCACCAAACCAAAGCTTATCTGTTTGA
GCTATCATAAGTGATGTGTAAACAATGCTTATTGGTTAACACTTGTCTTTTTGTTTTTCTTTTTATTGATGATAGCCATA
TGATAGGAGGATAGCTACAACATTTCATTTACTAGTTTTTACTTCTCTCTCTCCTGTCTCTCTGTTTTACTGAGCTATAA
TGAATCTCACAACTATAAAAGAGCAGCTTTTGAGGTGGAAATGAGATAAGACCCACTCAACAAACAAGAAGGAATATGAA
ACCAATTTTCTTAATTAGGTTAGGAGCTGTTCCTCTTCCTCATTCCTTTAATACTCTTCTTCCCTCCCAGTCCTGTCTTG
GTCATAAAAAGTGTTGCAGCCTTTTGTTCCTCTCTCCTCTCTCTCCCATAAAATAGTTGTTTTCTTTTGCATTGAAGGTA
ACGCAACTGGATTTTATTTGTTTTTATTTGGTGCATTTACTTCTATTCTTGAGGAATATGACAAAACAGAGATTAGTATC
AACTGTGGTGAAAAAAGTAAAGAACTAAATTGTTTCTATGAATGGCTTCACCTTTTTTTTTACAGTGATTGTGGAGTCCA
TCTTGGTAAGTAACAGCTAAGCAAAGCAAGTGTGGGAGAA
>AT1G68862.2 | chr1:25887878-25890877 REVERSE LENGTH=3000
GATTTACTAGTGATCGTTGTTTTTTTTGTTTTCAAGAAAGCATTGCTACTCGTCTTAATCTTTCCCTTGGATTTCGTTTT
CGATTATCAATTGAGCATGTGCAGCTAATAGTTTCACAGAACTGTTTGTTTTTTTGCCTTAACTCGTTTGTTTCTTCGTC
TTTACTCGTTTGTTTCTTCGGTCTTCCTGGAATTTGAAATTGGTAGACAAGGTCCAATGTGTTGTGCATTTACTGAGTCA
CATTCTCTCACATTTTGTGGGTCATAGAATTAGATTGGACGACCCTTATTTCATTATCACCTACCTGTTTATTGCTTCTG
CACGTGCATGGTGGATTTGAGATTACAATGTGGAAAGTGACTTGAGAATCACATCTACGTGAGTGCGGTCCTCTCCTAGC
AAGCTGCCAGCTAAAACTCTTTGTTGTTTTCTGCTCCCAATTCATTATGCCTCAATAATCTAAAACTTTTCGGTCATTTT
CGAACACTTAACTGTATTATTGATACAAATTACCAGCTTTGACTTTCTAAGACTCTTCGTTTGTTTGATAGATACATTTC
TATATACTGTTGTGAAAGAAGCTACATGGTTCTCACTGCGTTGAAAGGTGGAGAAGAATATTACAAACAGGTTAAGATCC
TCTCTAACTCTTTTCCTGTTGTGAAATAGTAATTTATGAAAGTTTTGTGAAAGTTGATAATGACATATCTTGAATGATTG
AAATTTGTTCTTTTAGAAAAAAGAATCATGTGAAGGTATTGGTATTGAAAGCAGCATGAGTCTTTGTTAATAGGCTAAGC
TATGGTGTGTTAGCTACTTTGGGGCCACACCTATGGAACAATCTGGTAACCTTAGAAACTCCTGTTTTGTCATCAGCCTC
TTTGTTTTATCCCAAATTCAATCGTTTGAATCTGAATTTGTTTGAATGATGAGTAATTCGTAAACACGTTGCTTTTTCAG
TGGCTTCCAATTATTGAATCTTTTTTCTGGCATTACCTTCTTGATTGCTTTTTGATGAAGATGCAGATTGGAATACATGT
TTCCCGTTTGTGTTAGAACGGAGTATATGTGTAAAAGGTAGATATTATTAGCATAGCTCCAAACAGAAAACCACACAGAT
AAGTTACATGAACGGAGTTTGCATTAAGCAAAAAACATAATCCTGTTTTAAAGAAAGCAATGCAATTACACATACATCTC
AAATGAAGGTAGAAACAACTACATGGTCTGAATTCTGTATCAGCTACAAAAAAAAAAAGTCCTTGGGCAGACAAGAAAGA
ACATTGATAGATATAGAAACTAAAACCAGTATGAGTCTTATTTGGTTTTGCTCACCTTGACACGACTAGCTGCAGTGGTT
CTTGTTCTAGCCTTGAGCTCAGATTCCTCTCCTTCATCGCTGAATCTGTCACGAACTCTGTTCTCTGTCTGATTATTGAC
TTGTTTGGCATTACTATTCTTTGCAGCTGCATGATTCTTGGTGCTCCTTGGAGGCTGATGAGTGCTAGGCCATGAGGATG
CATCAGAAGTCATTGAGTCATCGCTTTCATTGTTACTACTATCATCATCATCGTCATCATCATCATCTTCATCACCATCA
CCATCATCATCTACCTCTTTTACAGAGAAACCATCATCTTCTTCTTCATAAACAACTTCAGAGTGGTGGTTTCCATGAAA
GGTGTCTTCTATGTACATGGTCCATCCTGATTCGCAACTACTCTTCTCCTCAGCACCTCCATGAATTCTTGGAGACTCCA
TGGCTAACACAAAAGTGAACTTAGCTTCTTTTTCTTTCTTTCTTAACGTTACGTACCTCAGCTTGTTCCAACCTCTTATT
CTCTAATATAGCCTGTGTCTCTCTCGCTGTCTTTGGCTCTGCTCTTCACCATCAATAAATACTTGTCCTCTTTTGTCTGA
TTTTATATTTTCCTTTCTTGTGTTTCAGTATCAGGAAAAGCCGGAACCTATGGAATCACACTCATATAATTGAATACCAG
GAGTGAGTATCACCACATGGCAATCTTAGCACCATTGTTTTCGCTCAATTGAAGTACTACAAGACAAGCCATTTCAGATA
TATATCAAGGAGAGAAAGGTTAGTTCCTTCTTCAAATAAAAATAGTACTCTTCTATAATAAAATTTAAAGCCTTATAAAT
TCTCTTTTACCACTTTCTTTTATAGATATATAGGGAATTGAGCATATTATAGTTCCCAAAACACGGTTCAATACCCACCA
AACCAAAGCTTATCTGTTTGAGCTATCATAAGTGATGTGTAAACAATGCTTATTGGTTAACACTTGTCTTTTTGTTTTTC
TTTTTATTGATGATAGCCATATGATAGGAGGATAGCTACAACATTTCATTTACTAGTTTTTACTTCTCTCTCTCCTGTCT
CTCTGTTTTACTGAGCTATAATGAATCTCACAACTATAAAAGAGCAGCTTTTGAGGTGGAAATGAGATAAGACCCACTCA
ACAAACAAGAAGGAATATGAAACCAATTTTCTTAATTAGGTTAGGAGCTGTTCCTCTTCCTCATTCCTTTAATACTCTTC
TTCCCTCCCAGTCCTGTCTTGGTCATAAAAAGTGTTGCAGCCTTTTGTTCCTCTCTCCTCTCTCTCCCATAAAATAGTTG
TTTTCTTTTGCATTGAAGGTAACGCAACTGGATTTTATTTGTTTTTATTTGGTGCATTTACTTCTATTCTTGAGGAATAT
GACAAAACAGAGATTAGTATCAACTGTGGTGAAAAAAGTAAAGAACTAAATTGTTTCTATGAATGGCTTCACCTTTTTTT
TTACAGTGATTGTGGAGTCCATCTTGGTAAGTAACAGCTAAGCAAAGCAAGTGTGGGAGAAATGAAACCATATAACATTA
AAAACGGTGAAGGTGTAAGAAGAGTTTGACCCCTCTTTTGAGCATTTAAGTTAAATCAGTTTTTGGCCTTTATGAAATTT
GATCCTCATAGTACAAATAATAATACTCATTGTGGGTCTC
>AT1G68862.1 | chr1:25888017-25891016 REVERSE LENGTH=3000
TTTATAACTCTTCTCTTATGATTATGGAATTCTAGTTTCGTTAATTGATTGTACCAGTTTCTCGAAGATGCAGATTTTTT
GATGAAAGGTTTAAGGTTAGTGTTGCTTTTTAATGGTATTGTTTTCACACAATATGAGAGATTTACTAGTGATCGTTGTT
TTTTTTGTTTTCAAGAAAGCATTGCTACTCGTCTTAATCTTTCCCTTGGATTTCGTTTTCGATTATCAATTGAGCATGTG
CAGCTAATAGTTTCACAGAACTGTTTGTTTTTTTGCCTTAACTCGTTTGTTTCTTCGTCTTTACTCGTTTGTTTCTTCGG
TCTTCCTGGAATTTGAAATTGGTAGACAAGGTCCAATGTGTTGTGCATTTACTGAGTCACATTCTCTCACATTTTGTGGG
TCATAGAATTAGATTGGACGACCCTTATTTCATTATCACCTACCTGTTTATTGCTTCTGCACGTGCATGGTGGATTTGAG
ATTACAATGTGGAAAGTGACTTGAGAATCACATCTACGTGAGTGCGGTCCTCTCCTAGCAAGCTGCCAGCTAAAACTCTT
TGTTGTTTTCTGCTCCCAATTCATTATGCCTCAATAATCTAAAACTTTTCGGTCATTTTCGAACACTTAACTGTATTATT
GATACAAATTACCAGCTTTGACTTTCTAAGACTCTTCGTTTGTTTGATAGATACATTTCTATATACTGTTGTGAAAGAAG
CTACATGGTTCTCACTGCGTTGAAAGGTGGAGAAGAATATTACAAACAGGTTAAGATCCTCTCTAACTCTTTTCCTGTTG
TGAAATAGTAATTTATGAAAGTTTTGTGAAAGTTGATAATGACATATCTTGAATGATTGAAATTTGTTCTTTTAGAAAAA
AGAATCATGTGAAGGTATTGGTATTGAAAGCAGCATGAGTCTTTGTTAATAGGCTAAGCTATGGTGTGTTAGCTACTTTG
GGGCCACACCTATGGAACAATCTGGTAACCTTAGAAACTCCTGTTTTGTCATCAGCCTCTTTGTTTTATCCCAAATTCAA
TCGTTTGAATCTGAATTTGTTTGAATGATGAGTAATTCGTAAACACGTTGCTTTTTCAGTGGCTTCCAATTATTGAATCT
TTTTTCTGGCATTACCTTCTTGATTGCTTTTTGATGAAGATGCAGATTGGAATACATGTTTCCCGTTTGTGTTAGAACGG
AGTATATGTGTAAAAGGTAGATATTATTAGCATAGCTCCAAACAGAAAACCACACAGATAAGTTACATGAACGGAGTTTG
CATTAAGCAAAAAACATAATCCTGTTTTAAAGAAAGCAATGCAATTACACATACATCTCAAATGAAGGTAGAAACAACTA
CATGGTCTGAATTCTGTATCAGCTACAAAAAAAAAAAGTCCTTGGGCAGACAAGAAAGAACATTGATAGATATAGAAACT
AAAACCAGTATGAGTCTTATTTGGTTTTGCTCACCTTGACACGACTAGCTGCAGTGGTTCTTGTTCTAGCCTTGAGCTCA
GATTCCTCTCCTTCATCGCTGAATCTGTCACGAACTCTGTTCTCTGTCTGATTATTGACTTGTTTGGCATTACTATTCTT
TGCAGCTGCATGATTCTTGGTGCTCCTTGGAGGCTGATGAGTGCTAGGCCATGAGGATGCATCAGAAGTCATTGAGTCAT
CGCTTTCATTGTTACTACTATCATCATCATCGTCATCATCATCATCTTCATCACCATCACCATCATCATCTACCTCTTTT
ACAGAGAAACCATCATCTTCTTCTTCATAAACAACTTCAGAGTGGTGGTTTCCATGAAAGGTGTCTTCTATGTACATGGT
CCATCCTGATTCGCAACTACTCTTCTCCTCAGCACCTCCATGAATTCTTGGAGACTCCATGGCTAACACAAAAGTGAACT
TAGCTTCTTTTTCTTTCTTTCTTAACGTTACGTACCTCAGCTTGTTCCAACCTCTTATTCTCTAATATAGCCTGTGTCTC
TCTCGCTGTCTTTGGCTCTGCTCTTCACCATCAATAAATACTTGTCCTCTTTTGTCTGATTTTATATTTTCCTTTCTTGT
GTTTCAGTATCAGGAAAAGCCGGAACCTATGGAATCACACTCATATAATTGAATACCAGGAGTGAGTATCACCACATGGC
AATCTTAGCACCATTGTTTTCGCTCAATTGAAGTACTACAAGACAAGCCATTTCAGATATATATCAAGGAGAGAAAGGTT
AGTTCCTTCTTCAAATAAAAATAGTACTCTTCTATAATAAAATTTAAAGCCTTATAAATTCTCTTTTACCACTTTCTTTT
ATAGATATATAGGGAATTGAGCATATTATAGTTCCCAAAACACGGTTCAATACCCACCAAACCAAAGCTTATCTGTTTGA
GCTATCATAAGTGATGTGTAAACAATGCTTATTGGTTAACACTTGTCTTTTTGTTTTTCTTTTTATTGATGATAGCCATA
TGATAGGAGGATAGCTACAACATTTCATTTACTAGTTTTTACTTCTCTCTCTCCTGTCTCTCTGTTTTACTGAGCTATAA
TGAATCTCACAACTATAAAAGAGCAGCTTTTGAGGTGGAAATGAGATAAGACCCACTCAACAAACAAGAAGGAATATGAA
ACCAATTTTCTTAATTAGGTTAGGAGCTGTTCCTCTTCCTCATTCCTTTAATACTCTTCTTCCCTCCCAGTCCTGTCTTG
GTCATAAAAAGTGTTGCAGCCTTTTGTTCCTCTCTCCTCTCTCTCCCATAAAATAGTTGTTTTCTTTTGCATTGAAGGTA
ACGCAACTGGATTTTATTTGTTTTTATTTGGTGCATTTACTTCTATTCTTGAGGAATATGACAAAACAGAGATTAGTATC
AACTGTGGTGAAAAAAGTAAAGAACTAAATTGTTTCTATGAATGGCTTCACCTTTTTTTTTACAGTGATTGTGGAGTCCA
TCTTGGTAAGTAACAGCTAAGCAAAGCAAGTGTGGGAGAA
>AT1G68870.1 | chr1:25886117-25889116 FORWARD LENGTH=3000
GATGAAAAAGTAGGAGGGAAAATAAGATCCACTCTTTGGCGGCATCTTGAATTATACGATTACATAAAAAAATGAAAGTC
CAATATTTATTAAAATAGTAACAACGCGATCTTCGCTAAAATTTGAATTATTTATTTGTCGTCAACTTGTTATTATTTTA
AGAATATTTTCAGTCTTAAAAACGGTTAAAAACAAGGTTATATATTGGCAGGGCTACATGCATTAGTTGAAAAAAACTAG
TGTTAGGTGGTTTTGGTATAATGGTAGAGGATTGTGTTGACCTCTTAGATTTGAACCTGACTTATGCACCTTAATAGAGT
TTTTTAAACTAATAACATCTCCAAGCCTCGAGAATGTGCAACTGTGCAATCACAAGTTTGAAAATAGTATTATTAGAAGA
AAACAAGTCATTGCAAAATGGCCCATTAGCTCAGTTGGTTAGAGCGTCGTGCTAATAACGCGAAGGTCGCAGGTTCGAAA
CCTGCATGGGCCATTTACTTTCTACTTTTTTTGAATATATTGCTTGGGAAAGACACACACTCAGTAAAAAACGAATGAGG
ATTGTGCTTTCGAGATGTTGACACACATTTGGGATTTGGCTGATGCATAGTCGCAGGAGTGATTCGAAGAAAAAACAAAT
CATCGAAGTCTCAAAATTTAGATGTAACCTTTGAAGTTGTAATATTACAAATATATCATTCGTTTACATCAAAATACCAT
CTACATGATGTCAATGTGCACCATAAACACAAACTTCAGTGACTTTAATGGTCTTGTGACACGACTCTTGTCATGCAAGA
CCTGCAAGTTAAAAAGTTAAGTACACATTAAATCCGACTGAATCTAATCTATGTAGTATGTACTCTAAAGAGAGTCGACC
ATAATTGACTTGACGTTTATGAACTTATATTTTGAAGGAAAATGTCTTTCCACATACAAGATTTACTGTCTTACACTTAT
ATATATGCATAAAAGTTTATGATTGCTAATTTGCTATGTTAGAAGGTTAGGAACAAAATTGTAAAATAAATGCTAGAAAA
TACAAAACAGTAACAGCAGAGAATTCTGCAACCAATAAAATGTATTCAATTATTGAAACTTTTTGGAAACCAAAAAAAAA
GTGGGACGAGAAATCTAATCGAAAGGTATGATGTTACAGCAGAGATTTTTTGTCATCTTATCTAAGATGGAAACCAAATC
ATGAAAAAAGGCTTTAACAAGTATAGTGGTGTGTCTAATTTAAATGAGAGAAGTTTCCAAACTAATATACACATATAGAT
ACATTCTATATAATAATTTCACATCACATGGGTGACTTATGAAGTAAGAGACAAATGAATACATGGGGAAGTATACCTGA
CAAAATCAGGCTCATTCAAAGTAAAGCTAAAAGTTTGGTGCTATAAGAAACATCCCCACCTTTTTTAACCTTTCAACAAA
ACCACCTAAGCACTTCTTATTAAGCTCTAATAAGTTCTTTGACCCCATTTTCTAACAACATAAGTAATATTCGAGTGAAA
GAGAAGTGAATCCATGTTCTCTTTCTTCTCAACTATTCTCACCCACCTAAGTGTAAGCTAATCCAATTACTAATCAAAAC
AAAAGATATTATTATAGAGAAACAGTACTCACACGTGTAGGATGAATGGTAGTACAAAGACCCACATGAGAAAATCCAAA
GAGAGTCCCTAAAAGAAAACAAAGCTTGGAGGCATTAACGATGTGTACAATTCTAATAAATCCTAATATATCTCCATTCA
TGAGACCCACAATGAGTATTATTATTTGTACTATGAGGATCAAATTTCATAAAGGCCAAAAACTGATTTAACTTAAATGC
TCAAAAGAGGGGTCAAACTCTTCTTACACCTTCACCGTTTTTAATGTTATATGGTTTCATTTCTCCCACACTTGCTTTGC
TTAGCTGTTACTTACCAAGATGGACTCCACAATCACTGTAAAAAAAAAGGTGAAGCCATTCATAGAAACAATTTAGTTCT
TTACTTTTTTCACCACAGTTGATACTAATCTCTGTTTTGTCATATTCCTCAAGAATAGAAGTAAATGCACCAAATAAAAA
CAAATAAAATCCAGTTGCGTTACCTTCAATGCAAAAGAAAACAACTATTTTATGGGAGAGAGAGGAGAGAGGAACAAAAG
GCTGCAACACTTTTTATGACCAAGACAGGACTGGGAGGGAAGAAGAGTATTAAAGGAATGAGGAAGAGGAACAGCTCCTA
ACCTAATTAAGAAAATTGGTTTCATATTCCTTCTTGTTTGTTGAGTGGGTCTTATCTCATTTCCACCTCAAAAGCTGCTC
TTTTATAGTTGTGAGATTCATTATAGCTCAGTAAAACAGAGAGACAGGAGAGAGAGAAGTAAAAACTAGTAAATGAAATG
TTGTAGCTATCCTCCTATCATATGGCTATCATCAATAAAAAGAAAAACAAAAAGACAAGTGTTAACCAATAAGCATTGTT
TACACATCACTTATGATAGCTCAAACAGATAAGCTTTGGTTTGGTGGGTATTGAACCGTGTTTTGGGAACTATAATATGC
TCAATTCCCTATATATCTATAAAAGAAAGTGGTAAAAGAGAATTTATAAGGCTTTAAATTTTATTATAGAAGAGTACTAT
TTTTATTTGAAGAAGGAACTAACCTTTCTCTCCTTGATATATATCTGAAATGGCTTGTCTTGTAGTACTTCAATTGAGCG
AAAACAATGGTGCTAAGATTGCCATGTGGTGATACTCACTCCTGGTATTCAATTATATGAGTGTGATTCCATAGGTTCCG
GCTTTTCCTGATACTGAAACACAAGAAAGGAAAATATAAAATCAGACAAAAGAGGACAAGTATTTATTGATGGTGAAGAG
CAGAGCCAAAGACAGCGAGAGAGACACAGGCTATATTAGAGAATAAGAGGTTGGAACAAGCTGAGGTACGTAACGTTAAG
AAAGAAAGAAAAAGAAGCTAAGTTCACTTTTGTGTTAGCC
>AT1G68875.1 | chr1:25889113-25892112 FORWARD LENGTH=3000
AGCCATGGAGTCTCCAAGAATTCATGGAGGTGCTGAGGAGAAGAGTAGTTGCGAATCAGGATGGACCATGTACATAGAAG
ACACCTTTCATGGAAACCACCACTCTGAAGTTGTTTATGAAGAAGAAGATGATGGTTTCTCTGTAAAAGAGGTAGATGAT
GATGGTGATGGTGATGAAGATGATGATGATGACGATGATGATGATAGTAGTAACAATGAAAGCGATGACTCAATGACTTC
TGATGCATCCTCATGGCCTAGCACTCATCAGCCTCCAAGGAGCACCAAGAATCATGCAGCTGCAAAGAATAGTAATGCCA
AACAAGTCAATAATCAGACAGAGAACAGAGTTCGTGACAGATTCAGCGATGAAGGAGAGGAATCTGAGCTCAAGGCTAGA
ACAAGAACCACTGCAGCTAGTCGTGTCAAGGTGAGCAAAACCAAATAAGACTCATACTGGTTTTAGTTTCTATATCTATC
AATGTTCTTTCTTGTCTGCCCAAGGACTTTTTTTTTTTGTAGCTGATACAGAATTCAGACCATGTAGTTGTTTCTACCTT
CATTTGAGATGTATGTGTAATTGCATTGCTTTCTTTAAAACAGGATTATGTTTTTTGCTTAATGCAAACTCCGTTCATGT
AACTTATCTGTGTGGTTTTCTGTTTGGAGCTATGCTAATAATATCTACCTTTTACACATATACTCCGTTCTAACACAAAC
GGGAAACATGTATTCCAATCTGCATCTTCATCAAAAAGCAATCAAGAAGGTAATGCCAGAAAAAAGATTCAATAATTGGA
AGCCACTGAAAAAGCAACGTGTTTACGAATTACTCATCATTCAAACAAATTCAGATTCAAACGATTGAATTTGGGATAAA
ACAAAGAGGCTGATGACAAAACAGGAGTTTCTAAGGTTACCAGATTGTTCCATAGGTGTGGCCCCAAAGTAGCTAACACA
CCATAGCTTAGCCTATTAACAAAGACTCATGCTGCTTTCAATACCAATACCTTCACATGATTCTTTTTTCTAAAAGAACA
AATTTCAATCATTCAAGATATGTCATTATCAACTTTCACAAAACTTTCATAAATTACTATTTCACAACAGGAAAAGAGTT
AGAGAGGATCTTAACCTGTTTGTAATATTCTTCTCCACCTTTCAACGCAGTGAGAACCATGTAGCTTCTTTCACAACAGT
ATATAGAAATGTATCTATCAAACAAACGAAGAGTCTTAGAAAGTCAAAGCTGGTAATTTGTATCAATAATACAGTTAAGT
GTTCGAAAATGACCGAAAAGTTTTAGATTATTGAGGCATAATGAATTGGGAGCAGAAAACAACAAAGAGTTTTAGCTGGC
AGCTTGCTAGGAGAGGACCGCACTCACGTAGATGTGATTCTCAAGTCACTTTCCACATTGTAATCTCAAATCCACCATGC
ACGTGCAGAAGCAATAAACAGGTAGGTGATAATGAAATAAGGGTCGTCCAATCTAATTCTATGACCCACAAAATGTGAGA
GAATGTGACTCAGTAAATGCACAACACATTGGACCTTGTCTACCAATTTCAAATTCCAGGAAGACCGAAGAAACAAACGA
GTAAAGACGAAGAAACAAACGAGTTAAGGCAAAAAAACAAACAGTTCTGTGAAACTATTAGCTGCACATGCTCAATTGAT
AATCGAAAACGAAATCCAAGGGAAAGATTAAGACGAGTAGCAATGCTTTCTTGAAAACAAAAAAAACAACGATCACTAGT
AAATCTCTCATATTGTGTGAAAACAATACCATTAAAAAGCAACACTAACCTTAAACCTTTCATCAAAAAATCTGCATCTT
CGAGAAACTGGTACAATCAATTAACGAAACTAGAATTCCATAATCATAAGAGAAGAGTTATAAAGCTTAATCAGTTTATT
AAAGTAAAAGCTGACATAATTACATTAGATTCAGGTAACGAGGTTAAAGACAGAAAACTCTAAATTCCACTTGTTAAAAC
TAACTGAAGAACCTAGAGATACAATTCTAAAAACTTCAAGAAAGTTTATCGAATTACCAAACAATCCTGAAACCTAAAAG
AGGAAGAAAGTGGCAGCAGAATTTAACCCCTTGTTGTTTCTCCTCATTATTCAAAGTTCAAACTCTCTCTTGTAGAAGAC
CAATGGACTTGTTCATACTCTGGAGTTAAAGCTCTTGTTCCAGTTTGGAATCCAGAGCTCAAGCTAGCTGAACCTGAAAC
CACAAAACAGATTATCTCAACAACTATTGATCTAAAATGTTTGAACTGAAAACTAAATTAACCTGAAAACAACTCAGTAT
GCCAAACTAACAATATCATTAATCAACTCCCTAAATACAATACCACGTCACCCTATCTACCAAAGACAAATTCTCATTCC
ATTGCATGATACCAAATTTGTTTTTTTTTTTTTTTTTGAACAACAAGCATGATACCAAATTTAACACTGAAAGCAATACG
AAAGAAAGAACTCATATTTGATAGAAAGTGTTTACCAATGCGCAGACTCCAGATAATGTTACGCCGGTGGTGCAATGACT
TACTCGATCATCGACTGAATCTGAATTTGGTATTCATCTCCGTCGGGTTTCCGCGGCGGGACACGGCGTAGATCGATGTA
GGGGATTGGTCTCGAGAAATCGGTGACTAGGCAAATAGTGTTATGGGCTTAGTTTGGGCTTTAATAAATGATGGGTTATC
TGGTAATAGGCCCTTATTTGAGGAATCCACGGGTTTTCGGGTTTTACCGACCCGGACGGGATCAATATGTGGTGTCATGA
TAATGAAATTACTTGAAGACAACAATATCCTATAAAACGTTACCACGACACCTTTATTTCCAAAACAAATGCTCCTTACA
TTGCCCAGCTTTTTCTGCTCTTATTCCTGACTAATGACAAAAGCATGACACCAGTTTCACAACTATATATATTTGTGATC
TCTCTAAGCCTTCAACTATTTAAAACCAAAAGAAGCAAAA
>AT1G68877.1 | chr1:25893494-25896493 REVERSE LENGTH=3000
ATCATAGATAATACTTTTCTATGAGTTTGTGCCAAAAAAAAGTAATGTCTTCATTACTTTATGCTTGGTAAGTTAAACCA
ATGCTTTTAAAACTGATATATTTTTGGCACTAGACGATTTCACATCATAGGAGGAATTGCTAGTAATATCCTCTTGGACA
TTGATATGAACCCGAAAGTTGTAGATCGTGGAATAGCCAAAACGGACAAAACAAGAGTAGCTGGAAACTAGTAAAAGACA
AGCAAGAAATCTCTACCACTAGAGTTTCACATTATAATATTTGCTTTCTAATCAATAAAACCATAATGGTCCATAACATC
AGCAAAATAAGTGTTTCATTGTGAGTATGTGATACGTCACTTGAAGCTTTAATTGACTTTCATTAGTTACCCCTTGGAGC
AGCTAATGGATTAATTCGCTTAATTGTCATAGAAAAGTATTTTCTCTTCTTACATAAATTATGAATAACAGGGCTATATT
TTGATGTTATTGGATGAATCCTTATTCTATAGCAAAATAGTTAGCCGATTAACATCTAGATGGCTAAAATTGTCTTATTA
AGATAATTCAACATGTCATTATAATATGAACAGACTCGTTTGCAATTTGATGCGTCTCGCACTCTCGAGTTTTTCAAACA
TTCATCTATATATGTTTGATACCATCACGCCACTAAGATGATTGGCTTTAAGTGGATCTAGGAAACTTCTTTACTAGCAG
AAAACATCAATATTCTAATCCTTACTTTAGATAAAATATTATTTATAACTGCTACTAAAAATTACCGCCTAATAAAGCAA
ATTTAACCAATCTGATACCCCAACCCCAAGTGACATTCACTCTAAATGGTGAAGGTAAATACCAATATATTTAGAGTATT
TATCCAAAAAAAAAATTGCCAATATATTTCATCCCAGCTATAAGATATTATTTTCATTCACTAGACTTTATTTGACTTGG
TAAAAACATGTTACCTAATGCAAAATTTCTAAAAGCACATTTTAGCTATCCGACCACAACTCTCGCAATTAGGCTTCAGG
AACTATAGTAGTTTTTGGTAAAATTTCTTCATTGTCAACTCTTTAACACTATAAATTATGTACAAGGACTAAAGTCACTT
TATGCTACATCATTACCCACAAATTTCATAAACCATTGGATTATCGAATAATTACGTATATAAAAAAAATAAAGTACGCT
CTTAAAAAAATTAGATATGGTTGCTCGAAAAGAAACATGGTGCGTCGACGAGTCGCTACCTCTCACGCTTTCTTTGAATA
ATTTATAATATAGTCTTTGATTTTCTCCGCAATGGTCCCCTTCATGCCATCTACTTACTTTCACCTTTCAAGTGCTTCAT
GACTCATCAATCTCACGATTAGAACTTCTCTTTTTCTTCTCCTTCTATTTTATTAAAATTTACGTATGCTTCAGCCACTT
GGATTAGTTATTAGTGTAAGGTAACACTACTTTCGATTTATTCATCTATAAAAACCAAAATTAGAGTGCATTTCATTGAT
CTATACCATCATACTTGTCAACAAAAATTTTCTTAAAGAACGCATAACTGTTTTTTTCATGGCTGGTTCTGTCTATAACC
TTCCAAGTCAAAACCCTAATCCACAGTCTTTATTCCAAATCTTTGTTGATCGAGTACCACTTTCAAACTTGCCTGCCACG
TCAGACGACTCTAGCCGGACTGCAGAAGATAATGAGAGGAAGCGGAGAAGGAAGGTATCGAACCGCGAGTCAGCTCGGAG
ATCGCGTATGCGGAAACAGCGTCACATGGAAGAACTGTGGTCCATGCTTGTTCAACTCATCAATAAGAACAAATCTCTAG
TCGATGAGCTAAGCCAAGCCAGGGAATGTTACGAGAAGGTTATAGAAGAGAACATGAAACTTCGAGAGGAAAACTCCAAG
TCGAGGAAGATGATTGGTGAGATCGGGCTTAATAGGTTTCTTAGCGTAGAGGCCGATCAGATCTGGACCTTCTAATCGTC
TCGTAAGCTTGTTGGTTTTTTGTTGTTTATTTAAAGAAGAGGACCAAGGTATACAAACATCTCAAATGAATCTATAACAA
TATAATCAAATATATTTTACCAAAAATATAACCTAAAGAGAGTGTTCTTTAGATCTCAGGTTCGAATTTTGTCATTGGGG
GTGTTCAGGGGACTTTGCTCTGTTTTGAATTTCGGACCTATGGTCCAAAACTTTTTGGTTACAAAAAAATAAAAACTATA
TATTTTCATGTTCTAATAAATAAACAGGTCCATATCGATGTATGCATCATCTTTGTCTCTTTCGAAATGTTCTTGATCCC
TGTCTGAACTTGTTACGGGTCTATAAACCAAATATTTCCAAAAGAAAGTGTTCATATATAATCTGACAAGTCTTTATCTA
CTAACGATATTTAGATTCGGCTCAATCAACGACTATTGTAAAATTTCTAAAACAATAGTCAAATCATTTATCACATTCCC
ATAAACTGACTCAATTTTATCCAAAGCCAAAACATTAATTATATCCTTATCACTATAGTTTTAAAAACCGTCGTCAAATA
ATTTATCATACTCCCATAAATTGATTTAGTTTTATTCAAAGCTTGACAAACTATATCCTTATTATTATGATATTACCATA
AAATAATTTGACCATAATAATTTGGCATGGACATTCAGTTTTTCTGTTTAGTTTGGTTTAGGCTTTTTGGTTTAGTACAA
TGAATTTTGAAAATAAGTATCAAATAAAAGCAAATTTTAATTCGGTTTAGTCCAAGTTTAGGTTCAGTTCGAATTTGGAT
AAAAAAAGTTTCGGTTTTGTTTTGTATTTCTGTATTTTAAAAGAATTAGTTCAAGGTGTCGTAAATTTGAGTTTATCACG
TAACGTGGTGGCAATGCATTCTGTTTCACCATTTCCAAAGGCAATTGCTATGCCATTCTGTTTCACCCTCTTATAATAGT
TCCATTATCCAAACCATTTCTAAAACTAAAGAATCTGAAG
>AT1G68880.1 | chr1:25894916-25897915 REVERSE LENGTH=3000
ACGAAAAAGTAAGAAGAGCCATCTTTGCTATTTACAGTAGAGTATTTGTTGAATTCAATATCTGGAAAACCATAGGCCGT
CACCATAGCTGATTCATCTGAGAGGAATCTGCAGAAGTTAGTTAGCTTAACTGCTTCAAGTGAAATGCAGAACTTCAGAA
CATCTGCAACCAATTGATACTAAGCAACGAAAAGCTTACGTTTTGATCATGCTATGTCCATTGGAGTCAACTGAAGATGA
ATGAACAAAAGCGAATGCATTCCCAATCCCAAAAACCCCATGAGGTTCCTTTACATAAAGTGATTTATAAGAAGGCTCAA
CAGTATCCTTGGAGAGGAAAAACACAGGAAACACATCGGAAGTCGTTGGTTGAGAGCAAAACCAGAACAAAGCTTTAGCC
CTTGGAGGCACAGCCACCTAAGAATTCAAAAACACATATATAAATAAGCTTACAACATCTACAAGACAAGTCAAGATATG
AAAACAAATCAGTACTTGAAATCGTAAGACTCCACTAGATGACTTAGGAGGATTAGTCTTCAATTCGTCAATAGCTTCCT
TGAGACTCTCGAGACCAAGCTCAAGAGTCAAAGCTGGAGGCAATGTACGAGTCACACACACTTGAACCACTAAATCATCA
TCCAAATTCACGTCTCTATCCATAATCGGACCATCGAATTGAACTCCTTGAGCGACCTATACAACAAAAACCCAGAAAAT
CAGATCATTCCCATCAATGTTGTTCAAATGGGAGAGAAGGAAATAAGCGAACCTCAATGTTTCTTCGGATTCCATGAAGA
AGAGAGACACGAAGAGACTCAGGGAAGGAGAAGCGTTCTCTGCTACGTCTGATGGATTTTCTAGAACTGTAACGAGGGAT
TAGAGAAGGTAGAAATGGAGGATTCGAGACTAGAAACGAAGATCGCATCTTCTTCGCTGTGATGAATTTTGAGATTGTGA
ATCAATGGCTGGTGAGAAGGTTTTAGGAGGTTTTTTTGGATAAGGCGCAAAGACCGTTACAAACCGGGTGTTAACCAAAA
CCCACAACGCCTTTATTACGAATTTGTTTTTCGTTTGTGGAATTGTTTACGAAATCGGTCTAAAGCAATAACCGTTCGGT
TATTTTTGTATTTATATAATTTCAAAATAAATATTAACATATGGGTTAAATCTTTAATTTATTAATATTTATCTCATAAA
TTTATGGTATATTTTCACTTAATAATAAATATAAACTATAAAATATAAATTTTATAAATAAATATAATTTACAAATTTTT
ATATAAACTAATTTTTAAAATAAATTGTCATGCGGTGTACCGCGGATTAAAATCTAGTTGGTTGTTTATCACAACAAGTT
GTTGTATGACAAAGCTTCAAAATATAAATTCTCATAAAACTACTTGGGTTTTATTTTGAAGAATCATAGATAATACTTTT
CTATGAGTTTGTGCCAAAAAAAAGTAATGTCTTCATTACTTTATGCTTGGTAAGTTAAACCAATGCTTTTAAAACTGATA
TATTTTTGGCACTAGACGATTTCACATCATAGGAGGAATTGCTAGTAATATCCTCTTGGACATTGATATGAACCCGAAAG
TTGTAGATCGTGGAATAGCCAAAACGGACAAAACAAGAGTAGCTGGAAACTAGTAAAAGACAAGCAAGAAATCTCTACCA
CTAGAGTTTCACATTATAATATTTGCTTTCTAATCAATAAAACCATAATGGTCCATAACATCAGCAAAATAAGTGTTTCA
TTGTGAGTATGTGATACGTCACTTGAAGCTTTAATTGACTTTCATTAGTTACCCCTTGGAGCAGCTAATGGATTAATTCG
CTTAATTGTCATAGAAAAGTATTTTCTCTTCTTACATAAATTATGAATAACAGGGCTATATTTTGATGTTATTGGATGAA
TCCTTATTCTATAGCAAAATAGTTAGCCGATTAACATCTAGATGGCTAAAATTGTCTTATTAAGATAATTCAACATGTCA
TTATAATATGAACAGACTCGTTTGCAATTTGATGCGTCTCGCACTCTCGAGTTTTTCAAACATTCATCTATATATGTTTG
ATACCATCACGCCACTAAGATGATTGGCTTTAAGTGGATCTAGGAAACTTCTTTACTAGCAGAAAACATCAATATTCTAA
TCCTTACTTTAGATAAAATATTATTTATAACTGCTACTAAAAATTACCGCCTAATAAAGCAAATTTAACCAATCTGATAC
CCCAACCCCAAGTGACATTCACTCTAAATGGTGAAGGTAAATACCAATATATTTAGAGTATTTATCCAAAAAAAAAATTG
CCAATATATTTCATCCCAGCTATAAGATATTATTTTCATTCACTAGACTTTATTTGACTTGGTAAAAACATGTTACCTAA
TGCAAAATTTCTAAAAGCACATTTTAGCTATCCGACCACAACTCTCGCAATTAGGCTTCAGGAACTATAGTAGTTTTTGG
TAAAATTTCTTCATTGTCAACTCTTTAACACTATAAATTATGTACAAGGACTAAAGTCACTTTATGCTACATCATTACCC
ACAAATTTCATAAACCATTGGATTATCGAATAATTACGTATATAAAAAAAATAAAGTACGCTCTTAAAAAAATTAGATAT
GGTTGCTCGAAAAGAAACATGGTGCGTCGACGAGTCGCTACCTCTCACGCTTTCTTTGAATAATTTATAATATAGTCTTT
GATTTTCTCCGCAATGGTCCCCTTCATGCCATCTACTTACTTTCACCTTTCAAGTGCTTCATGACTCATCAATCTCACGA
TTAGAACTTCTCTTTTTCTTCTCCTTCTATTTTATTAAAATTTACGTATGCTTCAGCCACTTGGATTAGTTATTAGTGTA
AGGTAACACTACTTTCGATTTATTCATCTATAAAAACCAAAATTAGAGTGCATTTCATTGATCTATACCATCATACTTGT
CAACAAAAATTTTCTTAAAGAACGCATAACTGTTTTTTTC
>AT1G68890.1 | chr1:25893988-25896987 FORWARD LENGTH=3000
CTTTGGATAAAATTGAGTCAGTTTATGGGAATGTGATAAATGATTTGACTATTGTTTTAGAAATTTTACAATAGTCGTTG
ATTGAGCCGAATCTAAATATCGTTAGTAGATAAAGACTTGTCAGATTATATATGAACACTTTCTTTTGGAAATATTTGGT
TTATAGACCCGTAACAAGTTCAGACAGGGATCAAGAACATTTCGAAAGAGACAAAGATGATGCATACATCGATATGGACC
TGTTTATTTATTAGAACATGAAAATATATAGTTTTTATTTTTTTGTAACCAAAAAGTTTTGGACCATAGGTCCGAAATTC
AAAACAGAGCAAAGTCCCCTGAACACCCCCAATGACAAAATTCGAACCTGAGATCTAAAGAACACTCTCTTTAGGTTATA
TTTTTGGTAAAATATATTTGATTATATTGTTATAGATTCATTTGAGATGTTTGTATACCTTGGTCCTCTTCTTTAAATAA
ACAACAAAAAACCAACAAGCTTACGAGACGATTAGAAGGTCCAGATCTGATCGGCCTCTACGCTAAGAAACCTATTAAGC
CCGATCTCACCAATCATCTTCCTCGACTTGGAGTTTTCCTCTCGAAGTTTCATGTTCTCTTCTATAACCTTCTCGTAACA
TTCCCTGGCTTGGCTTAGCTCATCGACTAGAGATTTGTTCTTATTGATGAGTTGAACAAGCATGGACCACAGTTCTTCCA
TGTGACGCTGTTTCCGCATACGCGATCTCCGAGCTGACTCGCGGTTCGATACCTTCCTTCTCCGCTTCCTCTCATTATCT
TCTGCAGTCCGGCTAGAGTCGTCTGACGTGGCAGGCAAGTTTGAAAGTGGTACTCGATCAACAAAGATTTGGAATAAAGA
CTGTGGATTAGGGTTTTGACTTGGAAGGTTATAGACAGAACCAGCCATGAAAAAAACAGTTATGCGTTCTTTAAGAAAAT
TTTTGTTGACAAGTATGATGGTATAGATCAATGAAATGCACTCTAATTTTGGTTTTTATAGATGAATAAATCGAAAGTAG
TGTTACCTTACACTAATAACTAATCCAAGTGGCTGAAGCATACGTAAATTTTAATAAAATAGAAGGAGAAGAAAAAGAGA
AGTTCTAATCGTGAGATTGATGAGTCATGAAGCACTTGAAAGGTGAAAGTAAGTAGATGGCATGAAGGGGACCATTGCGG
AGAAAATCAAAGACTATATTATAAATTATTCAAAGAAAGCGTGAGAGGTAGCGACTCGTCGACGCACCATGTTTCTTTTC
GAGCAACCATATCTAATTTTTTTAAGAGCGTACTTTATTTTTTTTATATACGTAATTATTCGATAATCCAATGGTTTATG
AAATTTGTGGGTAATGATGTAGCATAAAGTGACTTTAGTCCTTGTACATAATTTATAGTGTTAAAGAGTTGACAATGAAG
AAATTTTACCAAAAACTACTATAGTTCCTGAAGCCTAATTGCGAGAGTTGTGGTCGGATAGCTAAAATGTGCTTTTAGAA
ATTTTGCATTAGGTAACATGTTTTTACCAAGTCAAATAAAGTCTAGTGAATGAAAATAATATCTTATAGCTGGGATGAAA
TATATTGGCAATTTTTTTTTTGGATAAATACTCTAAATATATTGGTATTTACCTTCACCATTTAGAGTGAATGTCACTTG
GGGTTGGGGTATCAGATTGGTTAAATTTGCTTTATTAGGCGGTAATTTTTAGTAGCAGTTATAAATAATATTTTATCTAA
AGTAAGGATTAGAATATTGATGTTTTCTGCTAGTAAAGAAGTTTCCTAGATCCACTTAAAGCCAATCATCTTAGTGGCGT
GATGGTATCAAACATATATAGATGAATGTTTGAAAAACTCGAGAGTGCGAGACGCATCAAATTGCAAACGAGTCTGTTCA
TATTATAATGACATGTTGAATTATCTTAATAAGACAATTTTAGCCATCTAGATGTTAATCGGCTAACTATTTTGCTATAG
AATAAGGATTCATCCAATAACATCAAAATATAGCCCTGTTATTCATAATTTATGTAAGAAGAGAAAATACTTTTCTATGA
CAATTAAGCGAATTAATCCATTAGCTGCTCCAAGGGGTAACTAATGAAAGTCAATTAAAGCTTCAAGTGACGTATCACAT
ACTCACAATGAAACACTTATTTTGCTGATGTTATGGACCATTATGGTTTTATTGATTAGAAAGCAAATATTATAATGTGA
AACTCTAGTGGTAGAGATTTCTTGCTTGTCTTTTACTAGTTTCCAGCTACTCTTGTTTTGTCCGTTTTGGCTATTCCACG
ATCTACAACTTTCGGGTTCATATCAATGTCCAAGAGGATATTACTAGCAATTCCTCCTATGATGTGAAATCGTCTAGTGC
CAAAAATATATCAGTTTTAAAAGCATTGGTTTAACTTACCAAGCATAAAGTAATGAAGACATTACTTTTTTTTGGCACAA
ACTCATAGAAAAGTATTATCTATGATTCTTCAAAATAAAACCCAAGTAGTTTTATGAGAATTTATATTTTGAAGCTTTGT
CATACAACAACTTGTTGTGATAAACAACCAACTAGATTTTAATCCGCGGTACACCGCATGACAATTTATTTTAAAAATTA
GTTTATATAAAAATTTGTAAATTATATTTATTTATAAAATTTATATTTTATAGTTTATATTTATTATTAAGTGAAAATAT
ACCATAAATTTATGAGATAAATATTAATAAATTAAAGATTTAACCCATATGTTAATATTTATTTTGAAATTATATAAATA
CAAAAATAACCGAACGGTTATTGCTTTAGACCGATTTCGTAAACAATTCCACAAACGAAAAACAAATTCGTAATAAAGGC
GTTGTGGGTTTTGGTTAACACCCGGTTTGTAACGGTCTTTGCGCCTTATCCAAAAAAACCTCCTAAAACCTTCTCACCAG
CCATTGATTCACAATCTCAAAATTCATCACAGCGAAGAAG
>AT1G68890.2 | chr1:25896393-25899392 FORWARD LENGTH=3000
ATATATCAGTTTTAAAAGCATTGGTTTAACTTACCAAGCATAAAGTAATGAAGACATTACTTTTTTTTGGCACAAACTCA
TAGAAAAGTATTATCTATGATTCTTCAAAATAAAACCCAAGTAGTTTTATGAGAATTTATATTTTGAAGCTTTGTCATAC
AACAACTTGTTGTGATAAACAACCAACTAGATTTTAATCCGCGGTACACCGCATGACAATTTATTTTAAAAATTAGTTTA
TATAAAAATTTGTAAATTATATTTATTTATAAAATTTATATTTTATAGTTTATATTTATTATTAAGTGAAAATATACCAT
AAATTTATGAGATAAATATTAATAAATTAAAGATTTAACCCATATGTTAATATTTATTTTGAAATTATATAAATACAAAA
ATAACCGAACGGTTATTGCTTTAGACCGATTTCGTAAACAATTCCACAAACGAAAAACAAATTCGTAATAAAGGCGTTGT
GGGTTTTGGTTAACACCCGGTTTGTAACGGTCTTTGCGCCTTATCCAAAAAAACCTCCTAAAACCTTCTCACCAGCCATT
GATTCACAATCTCAAAATTCATCACAGCGAAGAAGATGCGATCTTCGTTTCTAGTCTCGAATCCTCCATTTCTACCTTCT
CTAATCCCTCGTTACAGTTCTAGAAAATCCATCAGACGTAGCAGAGAACGCTTCTCCTTCCCTGAGTCTCTTCGTGTCTC
TCTTCTTCATGGAATCCGAAGAAACATTGAGGTTCGCTTATTTCCTTCTCTCCCATTTGAACAACATTGATGGGAATGAT
CTGATTTTCTGGGTTTTTGTTGTATAGGTCGCTCAAGGAGTTCAATTCGATGGTCCGATTATGGATAGAGACGTGAATTT
GGATGATGATTTAGTGGTTCAAGTGTGTGTGACTCGTACATTGCCTCCAGCTTTGACTCTTGAGCTTGGTCTCGAGAGTC
TCAAGGAAGCTATTGACGAATTGAAGACTAATCCTCCTAAGTCATCTAGTGGAGTCTTACGATTTCAAGTACTGATTTGT
TTTCATATCTTGACTTGTCTTGTAGATGTTGTAAGCTTATTTATATATGTGTTTTTGAATTCTTAGGTGGCTGTGCCTCC
AAGGGCTAAAGCTTTGTTCTGGTTTTGCTCTCAACCAACGACTTCCGATGTGTTTCCTGTGTTTTTCCTCTCCAAGGATA
CTGTTGAGCCTTCTTATAAATCACTTTATGTAAAGGAACCTCATGGGGTTTTTGGGATTGGGAATGCATTCGCTTTTGTT
CATTCATCTTCAGTTGACTCCAATGGACATAGCATGATCAAAACGTAAGCTTTTCGTTGCTTAGTATCAATTGGTTGCAG
ATGTTCTGAAGTTCTGCATTTCACTTGAAGCAGTTAAGCTAACTAACTTCTGCAGATTCCTCTCAGATGAATCAGCTATG
GTGACGGCCTATGGTTTTCCAGATATTGAATTCAACAAATACTCTACTGTAAATAGCAAAGATGGCTCTTCTTACTTTTT
CGTTCCTCAGGTGAAGTGGCATTTGACTTTATCATCTAGCTGTTGAATCTATGAAATGTGTGTAACCAGCGTTCTTACAT
TGTACATGGTTTTCAATACCGAAATTTCAACAGATTGAGTTAGATGAGCACGAGGAGGTCTCTATATTAGCAGTTACATT
GGCATGGAATGAATCTCTCTCTTACACAGTTGAGCAAACAATTAGTTCATATGAGAAATCAATTTTTCAGGTATGCTGAT
GTTCCAACATTATCTTTTTAGTATCTGCTATTAATTCAGTTAAAACTTAGAATCTAAAAACATTCCAAGCATTTTGTTAT
ACATGTCCAAGGCACCATGTTCTATCTTTGAGGACACTAAACAATGTATGTAAAACTGTGCCTAAGTTGATTATTTATTG
GAATCAGGGAACTAAAGCTTCTTATTCTTCATCTTTGTGAAAAAACTGTTCTCTTCTCCATTGAGGTTAAAAGAACAAGA
GATGGCAACTTTAGGTTGTAACTCCCTGCTCTCTAGTGACAGCTCATCACCTGAAAGTAAAAGTTACTTGTAACTTATCT
GTGCTTGTGGTTTGGAAGCAACACTAAACAGTTTTAAACATTTTTTCAATACAAAAAACAATTTCTTATGTTGAATAGAA
CTTTATCATCTGATTCCTTTAGTTTGGAACTGATCAGTTGAACCTTTTTAGTGCAGATTTGTTTGACTTCTGTCAAAATC
AGATGGAAAGTCATACTAAAGATTTCCTGAATGTCTGTTTCTTCTTTGTTCTGTTTTTTCTTTAATCTCACTTTTGGTTC
ATTTTCTTGCAGGTTTCTTCTCATTTCTGCCCAAATGTAGAGGATCACTGGTTCAAACATCTAAAAAGTTCTTTAGCGAA
GCTTAGTGTTGAAGAGATACATCCACTTGAGATGGTACATGCTTTACTTAGGTTCTTTCCCCTATTTCTTAAGTAGCTGA
ACAGGATGCAAGGATAGATTTGATTATTTGTCTATTCATCAAACTGTTTCCTGCACATTATCTGATATTAAAAATCTAGC
AACCCGTGTTCCATGTGGATCTTATTTAGCTGACTCTCTGATACGTTCTATAAAACTAAACACTCTCATGCAAAATGGAA
GAATTTTCTTATAATATTGTTTCACGCGCTTGGACCTCACAACTTCTTTGTCTGGACTTAGTTTCCTTTTCATGCCACTC
ATTATTATGTTAATATTTGCAGGAGCATATGGGCTTTTTCACCTTTTCTGGGAGAGATCAGGCTGACGTCAAGGAACTGG
TATCTTCTTTACCCTGGTAATTTTCATCCCTGTATTTCAGAATTTAATTATTGTCCTCGTATGTCGTCCGTTGGAATTTC
TTCTCCTCAGAACATTTGGATTCTATATGGTTTGATTTCTAGCTTTTGTTGCAGAAAAGTATACAATCATCATGTCAGTT
CCATTGCAAGCTTTCACCTGACGTTGTTTTCTCAAACAAC
>AT1G68905.1 | chr1:25907093-25910092 REVERSE LENGTH=3000
AAGCAGTCTAGAGGACAAGTCTCAGAGATCACTTTGCAATTAGCTCAGCTCCGAAGAACACTTCATTACATAAGAAATGG
AACAAGTAATCACTTTTGATATATGGTTGTTTTAAAGTTATTGCTGCTTTGGTTTTCTTAGCTTCTTGTTGTTATTGACA
AAAATGTTGGCAGGTGAAAACGAGGAGTCAGTGGAGTTAAGGCAGAAATATGCGCTGAAACCATCGGACTTGAGGCATAA
AAATGCTCTGAGGATGCTGGAGAAGTCATTGTCAAGAGAGCTAGAGCTTGAGAAGAAGTTAATGGAATTCCAGCAAAATG
AGGAACAGTTGAAACTCAAGCTACACTACACAGAGGAGGTATCTTCTCGGATGGAAGAAGCATCAGAGTTTATATGGGGA
CGGTTTCTAGAGGCAGATAATTCTTCTGAGGTTCTTACAGGTATTTCAAAGGAACTTGTTGGTCGTCTACAGATTCTCCA
GTTTAGTCTGAATGGGTCAGCACAACGGGAATCCGAACTTAAGTCTAAGCTTGAAGATTGCACTGTACAACTGGAAGCGA
AAGATCTTCTGGTGCAAAAGCTTGAGGGAACAATTTCAGAAAATAGTGAAATAGTTTCAGAAGTACTCACTTTGAGGGAA
TATGTGAAGTCAGCTGAACAAAAGCTGAAAAATACCGACCTTGAGCTGAAAAGTGTCAACGCCTCCAAACAAGAAATCCT
GGTACATCTAGCTGAAATGGAAAATGCAAATGAGTCGGTCAAAGAAAACCTTTTCGAGGCTGAAAGCAGAGCTGAGAGTG
GAGAAGCTAAGATTAAAGAGCTAGATGCTGCAAATCTTGAACTTACTGAGGAACTAAATTTTCTCAAAGATGCGGATGAT
AAAAAGACGAAGAAGGTGAACTCTCTCGAGAAGCAAGTCAGGGAATTAGAAGTTCAAGTACAAAACTCCAAGGTATCATC
AGAAGCAAATCAAGAACAGCAGAACATGTTGTATTCAGCAATATGGGACATGGAGACCTTAATAGAAGATCTCAAGTCTA
AAGCCTCAAAAGCCGAGAGTAGAACGGAGACAGTGGAGGAGCAATGCATTGTGCTTTCTACCACAAACTCTGAACTCAAC
AAAGACGTGAGCTTTTTGAGGCAAAAAGCCAAATCCTTAGAAGCAATGTTGGATCTAGCTAACAATGAGAAAGAGAGATA
TGCACAAGAAATAACTACAAGGAACAAAGTTTTGATGGATATGATGTTGCAATTATCCAGTGAAAGGGAGCGTATACAAG
AGCAGGTACTTTTTGGCTAAGTGCATTATTGTTTTCTTTAGGCCAGGGACACAAGAGCATAGCATTGTTGACACATTAAT
GTTTTTTCTTTCTCCAGCTATATTCTTTGGCAAAAGAAAACAAAATACTTAGAGTGAATCAGTGCTCAAATACATACCAA
AGAAATGGATCTTATGCTGGGGACAAAGAGCTGTCGTTTCACGCAGATGGTCACGAAATAGAGGCACTTGCTGAAAGTCT
GCAGGCAGGTATTCAGTTTATTTTCCACAAGAAAAACACGAAATTCCTTGTACTTTCTTGTGTATTAGTGTATAGCTTTG
ATGCTTCAGAATGGTCGATGGGGCAAATATAGATCATTGTTGGGTCATGGATGTGAAAACCAGACATCTCTTGGTTACTA
ATCTTATGTGGGTCTTTGCTTTCTTTGAACAGGAGGATGAGAGAACAAGGGAAGAACCAGAGAAGCAGTCTGTGTCTGAA
AAGAGTAGCGAGATCAGAAGAGCAATCAAATTGAAACACATACTAGTTGTGGCCTTAGTTTTTGTGCTGTTTTGTTCATT
CTTTGGTGTGACTTATTAAGGAAATATATCTTAGTGAAAATGTCTTGGCCATAGCATTCGCCATTTGTACATTGTGTTGT
AAATACTCATTTATCTTGTATTTATTACAAGCAATGTATCTCAAGTGTTGGTTTATCTCCTCTACAAAAACAACACATTT
CAATTATTAAGTGATTTCCTAAGATGGAGTGATCTCACCAGTTGGACTAAAAAAGAATCAGACTAAATTTGGTAAAACCT
TCACACAAAAGATTTGTTGCCATTTAACTTCTTTCTCTATAAGAGAACAATCTGAATTCTCTGTTCATCACTTTTACAAA
AAAAAAAGAAACAAGAAAAGATTTTGAGGTTACAATTAGTAATGGAGAAAACGTCTCTCAAGCTTGTCTTCTTGTTCTCC
CTCACAGTCATAGCATTGTGTAATGCTTCCTCTATAAAAACTTCTTCTTTGTTATAAAATGTTTTGCTTTGGTTTTTGTT
TTGAAGTTTTATTATGGTGTGTACTTGTGAAGGTTTGTCTTTGAGTGCCGCGAGAGAGATGGCGAAAGAAGAAGTGAATT
GCATAGGCGGCCATTGTCCTGATGGAAAGAAGGACTGTAACTGCTTGCCTCTTATAGCACCAACAATGGACATATATGAG
ACCAATGAGTCTTGCCGCACAGATAACGAATGCATCAAGTACTGTCCTAAGGGCTGCAAGATTGTTGACTGTAATTTTGG
AACCTGTTTGTGTGAGTACTGTTAAAGAAATTAGAAACCATCATAACTTATAAGAAATAGAAAATATTCTCCTTGTAGAA
AATATCTCTGCATCACTCTATTCAACTGGAATTGGGTCAACTTGAGTCACATACCAGTTTTGGCTTTTGTTAAAGGAAAT
ATATCTTCAATTCTAAAATGTCTTTGGATTCTCTTGGCAATAGCATTGAATCTTGTATTTATCTCAAACAATGCATGTAT
GTGGTTTATTAATTCCCTCTACAGATACAAATTCAACAAACTATCAAATGATTTCCTAAAATGGAGAAATTTCACAAGTT
GGATTAAAACAATGTGTAATCAAACTTGGTATATAAAAGAAGACAATCTGACTTCTCTCTTCCTAACTTGTACATTCAAA
ATAAACAAGAAAAGACTTTTGAGATTACATTAACTAAGCA
>AT1G68907.1 | chr1:25907892-25910891 REVERSE LENGTH=3000
GTAAGAATTTCTGGTGGATCTCTTTGAAAATGCTGAGTCTTTACAAGTATGTAACATTAACTGACTTGGCTTATTGGTCT
CTTTCTTGACAAGTGGATTCTTCTCAAATTTCACTTCTCTTTGCTTAGGTTTTGTTCAAAGTAAGGATTTGATTTAGTTG
CACTTACTATAATGTGTTTTTGGGTACTTGGATTACATTTTCAATTATTTGCTTGGATGTTCTGGTTTCAGTTGATGAAT
GATTGGTTTCATATAGAAGAATTGAGCTATGACTAGTGCTAGGATTGGAACTGCGATACCTCGCATTAGAAAGATAGTGT
CATTTCACCTAAGTATCCATTTTTTTGGATTAGTTTTTTTTTCTTGTTCCTAGCTAAGCTTTGAACTTTTGATTTTTAGG
CCAAGAATGGAGGAAATCATTAGGGAGGACTATTTTGAAGCTTTGTCTAGTAGGAATGAGGAAGAGCAAGAGATGTTGAG
GATGTTGACAAAACTAGAGATAGACTCAGCTTATACTAGTGAAAAGTTGATGAATCTGCATGTTCTTCTTATGCATCTTT
TGGCATGGGATAATGATCTTGAAGGGATGGGGACACTTGATTCTTCTCCAGCATCCTTTGAAAAAGCTTTGACGTTTGAT
CTGTTATGCGGTATATTGGAGTCAGAAGTGAAGGAGGTGGACGAGGTTTTGGATGTGTTGGAAGCTCAAATAGTTGACAC
TTCTTACAAGATATCTTCTTGCAAACACGGAAATTATATTGTTATTGAAGGAAAGTTGGGTGAATCTGCAGAATCATTGA
AGCAGTCTAGAGGACAAGTCTCAGAGATCACTTTGCAATTAGCTCAGCTCCGAAGAACACTTCATTACATAAGAAATGGA
ACAAGTAATCACTTTTGATATATGGTTGTTTTAAAGTTATTGCTGCTTTGGTTTTCTTAGCTTCTTGTTGTTATTGACAA
AAATGTTGGCAGGTGAAAACGAGGAGTCAGTGGAGTTAAGGCAGAAATATGCGCTGAAACCATCGGACTTGAGGCATAAA
AATGCTCTGAGGATGCTGGAGAAGTCATTGTCAAGAGAGCTAGAGCTTGAGAAGAAGTTAATGGAATTCCAGCAAAATGA
GGAACAGTTGAAACTCAAGCTACACTACACAGAGGAGGTATCTTCTCGGATGGAAGAAGCATCAGAGTTTATATGGGGAC
GGTTTCTAGAGGCAGATAATTCTTCTGAGGTTCTTACAGGTATTTCAAAGGAACTTGTTGGTCGTCTACAGATTCTCCAG
TTTAGTCTGAATGGGTCAGCACAACGGGAATCCGAACTTAAGTCTAAGCTTGAAGATTGCACTGTACAACTGGAAGCGAA
AGATCTTCTGGTGCAAAAGCTTGAGGGAACAATTTCAGAAAATAGTGAAATAGTTTCAGAAGTACTCACTTTGAGGGAAT
ATGTGAAGTCAGCTGAACAAAAGCTGAAAAATACCGACCTTGAGCTGAAAAGTGTCAACGCCTCCAAACAAGAAATCCTG
GTACATCTAGCTGAAATGGAAAATGCAAATGAGTCGGTCAAAGAAAACCTTTTCGAGGCTGAAAGCAGAGCTGAGAGTGG
AGAAGCTAAGATTAAAGAGCTAGATGCTGCAAATCTTGAACTTACTGAGGAACTAAATTTTCTCAAAGATGCGGATGATA
AAAAGACGAAGAAGGTGAACTCTCTCGAGAAGCAAGTCAGGGAATTAGAAGTTCAAGTACAAAACTCCAAGGTATCATCA
GAAGCAAATCAAGAACAGCAGAACATGTTGTATTCAGCAATATGGGACATGGAGACCTTAATAGAAGATCTCAAGTCTAA
AGCCTCAAAAGCCGAGAGTAGAACGGAGACAGTGGAGGAGCAATGCATTGTGCTTTCTACCACAAACTCTGAACTCAACA
AAGACGTGAGCTTTTTGAGGCAAAAAGCCAAATCCTTAGAAGCAATGTTGGATCTAGCTAACAATGAGAAAGAGAGATAT
GCACAAGAAATAACTACAAGGAACAAAGTTTTGATGGATATGATGTTGCAATTATCCAGTGAAAGGGAGCGTATACAAGA
GCAGGTACTTTTTGGCTAAGTGCATTATTGTTTTCTTTAGGCCAGGGACACAAGAGCATAGCATTGTTGACACATTAATG
TTTTTTCTTTCTCCAGCTATATTCTTTGGCAAAAGAAAACAAAATACTTAGAGTGAATCAGTGCTCAAATACATACCAAA
GAAATGGATCTTATGCTGGGGACAAAGAGCTGTCGTTTCACGCAGATGGTCACGAAATAGAGGCACTTGCTGAAAGTCTG
CAGGCAGGTATTCAGTTTATTTTCCACAAGAAAAACACGAAATTCCTTGTACTTTCTTGTGTATTAGTGTATAGCTTTGA
TGCTTCAGAATGGTCGATGGGGCAAATATAGATCATTGTTGGGTCATGGATGTGAAAACCAGACATCTCTTGGTTACTAA
TCTTATGTGGGTCTTTGCTTTCTTTGAACAGGAGGATGAGAGAACAAGGGAAGAACCAGAGAAGCAGTCTGTGTCTGAAA
AGAGTAGCGAGATCAGAAGAGCAATCAAATTGAAACACATACTAGTTGTGGCCTTAGTTTTTGTGCTGTTTTGTTCATTC
TTTGGTGTGACTTATTAAGGAAATATATCTTAGTGAAAATGTCTTGGCCATAGCATTCGCCATTTGTACATTGTGTTGTA
AATACTCATTTATCTTGTATTTATTACAAGCAATGTATCTCAAGTGTTGGTTTATCTCCTCTACAAAAACAACACATTTC
AATTATTAAGTGATTTCCTAAGATGGAGTGATCTCACCAGTTGGACTAAAAAAGAATCAGACTAAATTTGGTAAAACCTT
CACACAAAAGATTTGTTGCCATTTAACTTCTTTCTCTATAAGAGAACAATCTGAATTCTCTGTTCATCACTTTTACAAAA
AAAAAAGAAACAAGAAAAGATTTTGAGGTTACAATTAGTA
>AT1G68910.1 | chr1:25910486-25913485 REVERSE LENGTH=3000
ATCTGATGGAACTTTCACAACTCCATGTTGAAGAATATAATTTGACATCACATCATACGTATGACATAGTACATGTTGTT
GATTGTACAATGTAAAAAAGGTTCAATTGTTTTATTTTATATTTTGGTTTTGCATTTAGAAAAATGTTCAATAATATATG
AGGAATTTACAAGCACTATACTTAAATTTGAGAAATACAAGTTATATCTTCTTACAAATACAAACCACTACGATTTACGT
TGTAAGAAAAACAAATCTTCGACTGATACAAATACAATAAGAGACCTAATAATTTGAGCCTACCAATTCTTTTTTTCTTT
TTTTTGCATATTCCAACACTCCTTCGTATGATACCAATGAAGTGATGACGATTTCATTCCGTGCATTATATACTACTGCT
AATATGCTAGCTTGTGGTGAAGTCAAAGATCAAAGCACACGTAAGATCAAGAATTGTCCCAGTTAATGCTAATAACTTCA
TTGTTAGTTTTCCTAAGAATATCATTAGGATTATAATTGTTATCACTAATTGAAATATGAAATAAATTACCGATCGATGT
CAAAGTTACTTGATTTTAGTTAATAAAAATTAACAACTCGGTGTATTTTATTAACTAGGTAAATGATTATTGACGCTAAT
TGTTTAGTTTTCTCCTAACACAAATTCTTTTCTTTAATACGGGTCATGAACAAGTGTAAACGTATTAACTAGTGGAAAAA
TGATTAAAATAAAATAAAGGAAGAGTAGATGGACGGTCCGGTTAACGCAAAGATCGAGGTCATTATTAGTTGGCCTTGGG
ACTTGCAATTTCCAAAGACCTAAGAAATTAAACCTTATAATAATTGAATTCTCCAGCCCACACCTTCACTTTATCTTCTC
TTTTTCTATTTTTTAATTCCCTAATTATTAACCATAGTTTAACTTTCTATATCATAGTTTAATCTCTTGCTGCATAATTA
AACGTCAATATTGTTTATCTCCACTATGTAACTAGTCATTTTTTTACACATAAGAGCCATACAAGAGAGCTCGTAATTAG
TTTTTACTAACTATACCACCCATTATCACCACATGTGTTATACTCTTTCCATTTCATAATGAAAAACTATTTTGGACTTT
TAGGCATATATATAGTATTAAAATCTATGTTTGACGACAAGAAAATAGTATCAGTTTTTTAAGTAATTCACTAGTAGTAT
ATCTTACATATAAAGAATGTCTAATTCAAACACTATATATGACAAACCTGATATAAAATATATTATCAGTAATATTATCA
AATTGTATAACGCTTGGAACCATAAAAAAAAAAGGAACTAAATTTTAGTTTAACTATGCTCTAAAATGGTCAAGTTATCA
ACGACAACTAGGGAATAAAGAAATTTATTTTAGCAATAATTACCTTGACATGTCTTAATAATAATCATCTAATCTCGCAT
GCATAGATTCCTTACCTCGAATGTCTTAGCATGCACTATATAACAAGGCATGAACAACGTAACTAAATGTCCATATATAT
ACTAAACAAACAATCTTATGATCTATGTATTTCAGTACATGATATCACACCAAGTTGCTCTATACGTAGTCACGGCCACT
TAAGAGCCCAATCACAATCACCCTCGTCTCATCCTAGTGATCTTTCTGTCATATACTTAACACTTCACCATTATAACTGC
TTTCAAAAACAGATCATTCACATTTTCACCACCATATAACTAAACCATCATAAACAAAGTAATCACATCATGTAGACTAT
CAATTTAACATCTCCTCTACATATCCACAATTACGTTGGTGTCAAGTCTCAAACATATGTTGACAGTGAAACAATTTATC
TCTCTCATGTTTAGTCACTCACGGTCACGAAATTGAATTAGAGTGGATACATGTCATAAATTCAATAATATTATCATTAC
ACACATGCTATTCTATAATAAATTGCATTAACTTTGGGAATTAAATTGTCCACTAACAAAAAAAAGATACATTAAATTTT
TTGAATTTTTGAATAAAATTATAATCTTAAATGTGAGTGTATCATGTTATTATCTAGACGTTACAGACGAAATATAATTC
TAAATCAGAATTTTTGAAAAAAAAACTTTTGAAATATTACATTAATTGCTAACTATATTACAGTTATATTTAGGCCTTTT
TAGCTGTAACCAATAAGAGCAGCTTAAGCAGTCGTTCTTCTTCCTTACCAATAATTCAACGTCCACCACAACATAACACT
CACGCTAACGTAAGCGAAAACGCTAGCATGCGCGGCTCTTTCTTTATCGTTGGATGACTTGTAAACAAATTCCGCGCATT
TTAGCATCAATTTTTCTGACGCCAGAAAACACCGTACCATTCTTGAAAGGCAAAATTGGAGTTCGTTGACGGAGTAAAAG
CTCTCTCTGTTTTTTCATCTACTCGAACTACAGATTTTCATCGGTAAAGTTTTGATCTTTTCAGATCCTCTTTGAATCTT
CAACACTCTGTTTTGTCTGTTTCCAAGTTTTAGTTTTGTTCTTGTTGAATTTTGATATTTTTGTTCTGGTTTTATGGTAA
AGTTTGAATCTCGTTGTAGTAAATTGTTAAATTAGTAAGAATTTCTGGTGGATCTCTTTGAAAATGCTGAGTCTTTACAA
GTATGTAACATTAACTGACTTGGCTTATTGGTCTCTTTCTTGACAAGTGGATTCTTCTCAAATTTCACTTCTCTTTGCTT
AGGTTTTGTTCAAAGTAAGGATTTGATTTAGTTGCACTTACTATAATGTGTTTTTGGGTACTTGGATTACATTTTCAATT
ATTTGCTTGGATGTTCTGGTTTCAGTTGATGAATGATTGGTTTCATATAGAAGAATTGAGCTATGACTAGTGCTAGGATT
GGAACTGCGATACCTCGCATTAGAAAGATAGTGTCATTTCACCTAAGTATCCATTTTTTTGGATTAGTTTTTTTTTCTTG
TTCCTAGCTAAGCTTTGAACTTTTGATTTTTAGGCCAAGA
>AT1G68910.2 | chr1:25910486-25913485 REVERSE LENGTH=3000
ATCTGATGGAACTTTCACAACTCCATGTTGAAGAATATAATTTGACATCACATCATACGTATGACATAGTACATGTTGTT
GATTGTACAATGTAAAAAAGGTTCAATTGTTTTATTTTATATTTTGGTTTTGCATTTAGAAAAATGTTCAATAATATATG
AGGAATTTACAAGCACTATACTTAAATTTGAGAAATACAAGTTATATCTTCTTACAAATACAAACCACTACGATTTACGT
TGTAAGAAAAACAAATCTTCGACTGATACAAATACAATAAGAGACCTAATAATTTGAGCCTACCAATTCTTTTTTTCTTT
TTTTTGCATATTCCAACACTCCTTCGTATGATACCAATGAAGTGATGACGATTTCATTCCGTGCATTATATACTACTGCT
AATATGCTAGCTTGTGGTGAAGTCAAAGATCAAAGCACACGTAAGATCAAGAATTGTCCCAGTTAATGCTAATAACTTCA
TTGTTAGTTTTCCTAAGAATATCATTAGGATTATAATTGTTATCACTAATTGAAATATGAAATAAATTACCGATCGATGT
CAAAGTTACTTGATTTTAGTTAATAAAAATTAACAACTCGGTGTATTTTATTAACTAGGTAAATGATTATTGACGCTAAT
TGTTTAGTTTTCTCCTAACACAAATTCTTTTCTTTAATACGGGTCATGAACAAGTGTAAACGTATTAACTAGTGGAAAAA
TGATTAAAATAAAATAAAGGAAGAGTAGATGGACGGTCCGGTTAACGCAAAGATCGAGGTCATTATTAGTTGGCCTTGGG
ACTTGCAATTTCCAAAGACCTAAGAAATTAAACCTTATAATAATTGAATTCTCCAGCCCACACCTTCACTTTATCTTCTC
TTTTTCTATTTTTTAATTCCCTAATTATTAACCATAGTTTAACTTTCTATATCATAGTTTAATCTCTTGCTGCATAATTA
AACGTCAATATTGTTTATCTCCACTATGTAACTAGTCATTTTTTTACACATAAGAGCCATACAAGAGAGCTCGTAATTAG
TTTTTACTAACTATACCACCCATTATCACCACATGTGTTATACTCTTTCCATTTCATAATGAAAAACTATTTTGGACTTT
TAGGCATATATATAGTATTAAAATCTATGTTTGACGACAAGAAAATAGTATCAGTTTTTTAAGTAATTCACTAGTAGTAT
ATCTTACATATAAAGAATGTCTAATTCAAACACTATATATGACAAACCTGATATAAAATATATTATCAGTAATATTATCA
AATTGTATAACGCTTGGAACCATAAAAAAAAAAGGAACTAAATTTTAGTTTAACTATGCTCTAAAATGGTCAAGTTATCA
ACGACAACTAGGGAATAAAGAAATTTATTTTAGCAATAATTACCTTGACATGTCTTAATAATAATCATCTAATCTCGCAT
GCATAGATTCCTTACCTCGAATGTCTTAGCATGCACTATATAACAAGGCATGAACAACGTAACTAAATGTCCATATATAT
ACTAAACAAACAATCTTATGATCTATGTATTTCAGTACATGATATCACACCAAGTTGCTCTATACGTAGTCACGGCCACT
TAAGAGCCCAATCACAATCACCCTCGTCTCATCCTAGTGATCTTTCTGTCATATACTTAACACTTCACCATTATAACTGC
TTTCAAAAACAGATCATTCACATTTTCACCACCATATAACTAAACCATCATAAACAAAGTAATCACATCATGTAGACTAT
CAATTTAACATCTCCTCTACATATCCACAATTACGTTGGTGTCAAGTCTCAAACATATGTTGACAGTGAAACAATTTATC
TCTCTCATGTTTAGTCACTCACGGTCACGAAATTGAATTAGAGTGGATACATGTCATAAATTCAATAATATTATCATTAC
ACACATGCTATTCTATAATAAATTGCATTAACTTTGGGAATTAAATTGTCCACTAACAAAAAAAAGATACATTAAATTTT
TTGAATTTTTGAATAAAATTATAATCTTAAATGTGAGTGTATCATGTTATTATCTAGACGTTACAGACGAAATATAATTC
TAAATCAGAATTTTTGAAAAAAAAACTTTTGAAATATTACATTAATTGCTAACTATATTACAGTTATATTTAGGCCTTTT
TAGCTGTAACCAATAAGAGCAGCTTAAGCAGTCGTTCTTCTTCCTTACCAATAATTCAACGTCCACCACAACATAACACT
CACGCTAACGTAAGCGAAAACGCTAGCATGCGCGGCTCTTTCTTTATCGTTGGATGACTTGTAAACAAATTCCGCGCATT
TTAGCATCAATTTTTCTGACGCCAGAAAACACCGTACCATTCTTGAAAGGCAAAATTGGAGTTCGTTGACGGAGTAAAAG
CTCTCTCTGTTTTTTCATCTACTCGAACTACAGATTTTCATCGGTAAAGTTTTGATCTTTTCAGATCCTCTTTGAATCTT
CAACACTCTGTTTTGTCTGTTTCCAAGTTTTAGTTTTGTTCTTGTTGAATTTTGATATTTTTGTTCTGGTTTTATGGTAA
AGTTTGAATCTCGTTGTAGTAAATTGTTAAATTAGTAAGAATTTCTGGTGGATCTCTTTGAAAATGCTGAGTCTTTACAA
GTATGTAACATTAACTGACTTGGCTTATTGGTCTCTTTCTTGACAAGTGGATTCTTCTCAAATTTCACTTCTCTTTGCTT
AGGTTTTGTTCAAAGTAAGGATTTGATTTAGTTGCACTTACTATAATGTGTTTTTGGGTACTTGGATTACATTTTCAATT
ATTTGCTTGGATGTTCTGGTTTCAGTTGATGAATGATTGGTTTCATATAGAAGAATTGAGCTATGACTAGTGCTAGGATT
GGAACTGCGATACCTCGCATTAGAAAGATAGTGTCATTTCACCTAAGTATCCATTTTTTTGGATTAGTTTTTTTTTCTTG
TTCCTAGCTAAGCTTTGAACTTTTGATTTTTAGGCCAAGA
>AT1G68910.3 | chr1:25910486-25913485 REVERSE LENGTH=3000
ATCTGATGGAACTTTCACAACTCCATGTTGAAGAATATAATTTGACATCACATCATACGTATGACATAGTACATGTTGTT
GATTGTACAATGTAAAAAAGGTTCAATTGTTTTATTTTATATTTTGGTTTTGCATTTAGAAAAATGTTCAATAATATATG
AGGAATTTACAAGCACTATACTTAAATTTGAGAAATACAAGTTATATCTTCTTACAAATACAAACCACTACGATTTACGT
TGTAAGAAAAACAAATCTTCGACTGATACAAATACAATAAGAGACCTAATAATTTGAGCCTACCAATTCTTTTTTTCTTT
TTTTTGCATATTCCAACACTCCTTCGTATGATACCAATGAAGTGATGACGATTTCATTCCGTGCATTATATACTACTGCT
AATATGCTAGCTTGTGGTGAAGTCAAAGATCAAAGCACACGTAAGATCAAGAATTGTCCCAGTTAATGCTAATAACTTCA
TTGTTAGTTTTCCTAAGAATATCATTAGGATTATAATTGTTATCACTAATTGAAATATGAAATAAATTACCGATCGATGT
CAAAGTTACTTGATTTTAGTTAATAAAAATTAACAACTCGGTGTATTTTATTAACTAGGTAAATGATTATTGACGCTAAT
TGTTTAGTTTTCTCCTAACACAAATTCTTTTCTTTAATACGGGTCATGAACAAGTGTAAACGTATTAACTAGTGGAAAAA
TGATTAAAATAAAATAAAGGAAGAGTAGATGGACGGTCCGGTTAACGCAAAGATCGAGGTCATTATTAGTTGGCCTTGGG
ACTTGCAATTTCCAAAGACCTAAGAAATTAAACCTTATAATAATTGAATTCTCCAGCCCACACCTTCACTTTATCTTCTC
TTTTTCTATTTTTTAATTCCCTAATTATTAACCATAGTTTAACTTTCTATATCATAGTTTAATCTCTTGCTGCATAATTA
AACGTCAATATTGTTTATCTCCACTATGTAACTAGTCATTTTTTTACACATAAGAGCCATACAAGAGAGCTCGTAATTAG
TTTTTACTAACTATACCACCCATTATCACCACATGTGTTATACTCTTTCCATTTCATAATGAAAAACTATTTTGGACTTT
TAGGCATATATATAGTATTAAAATCTATGTTTGACGACAAGAAAATAGTATCAGTTTTTTAAGTAATTCACTAGTAGTAT
ATCTTACATATAAAGAATGTCTAATTCAAACACTATATATGACAAACCTGATATAAAATATATTATCAGTAATATTATCA
AATTGTATAACGCTTGGAACCATAAAAAAAAAAGGAACTAAATTTTAGTTTAACTATGCTCTAAAATGGTCAAGTTATCA
ACGACAACTAGGGAATAAAGAAATTTATTTTAGCAATAATTACCTTGACATGTCTTAATAATAATCATCTAATCTCGCAT
GCATAGATTCCTTACCTCGAATGTCTTAGCATGCACTATATAACAAGGCATGAACAACGTAACTAAATGTCCATATATAT
ACTAAACAAACAATCTTATGATCTATGTATTTCAGTACATGATATCACACCAAGTTGCTCTATACGTAGTCACGGCCACT
TAAGAGCCCAATCACAATCACCCTCGTCTCATCCTAGTGATCTTTCTGTCATATACTTAACACTTCACCATTATAACTGC
TTTCAAAAACAGATCATTCACATTTTCACCACCATATAACTAAACCATCATAAACAAAGTAATCACATCATGTAGACTAT
CAATTTAACATCTCCTCTACATATCCACAATTACGTTGGTGTCAAGTCTCAAACATATGTTGACAGTGAAACAATTTATC
TCTCTCATGTTTAGTCACTCACGGTCACGAAATTGAATTAGAGTGGATACATGTCATAAATTCAATAATATTATCATTAC
ACACATGCTATTCTATAATAAATTGCATTAACTTTGGGAATTAAATTGTCCACTAACAAAAAAAAGATACATTAAATTTT
TTGAATTTTTGAATAAAATTATAATCTTAAATGTGAGTGTATCATGTTATTATCTAGACGTTACAGACGAAATATAATTC
TAAATCAGAATTTTTGAAAAAAAAACTTTTGAAATATTACATTAATTGCTAACTATATTACAGTTATATTTAGGCCTTTT
TAGCTGTAACCAATAAGAGCAGCTTAAGCAGTCGTTCTTCTTCCTTACCAATAATTCAACGTCCACCACAACATAACACT
CACGCTAACGTAAGCGAAAACGCTAGCATGCGCGGCTCTTTCTTTATCGTTGGATGACTTGTAAACAAATTCCGCGCATT
TTAGCATCAATTTTTCTGACGCCAGAAAACACCGTACCATTCTTGAAAGGCAAAATTGGAGTTCGTTGACGGAGTAAAAG
CTCTCTCTGTTTTTTCATCTACTCGAACTACAGATTTTCATCGGTAAAGTTTTGATCTTTTCAGATCCTCTTTGAATCTT
CAACACTCTGTTTTGTCTGTTTCCAAGTTTTAGTTTTGTTCTTGTTGAATTTTGATATTTTTGTTCTGGTTTTATGGTAA
AGTTTGAATCTCGTTGTAGTAAATTGTTAAATTAGTAAGAATTTCTGGTGGATCTCTTTGAAAATGCTGAGTCTTTACAA
GTATGTAACATTAACTGACTTGGCTTATTGGTCTCTTTCTTGACAAGTGGATTCTTCTCAAATTTCACTTCTCTTTGCTT
AGGTTTTGTTCAAAGTAAGGATTTGATTTAGTTGCACTTACTATAATGTGTTTTTGGGTACTTGGATTACATTTTCAATT
ATTTGCTTGGATGTTCTGGTTTCAGTTGATGAATGATTGGTTTCATATAGAAGAATTGAGCTATGACTAGTGCTAGGATT
GGAACTGCGATACCTCGCATTAGAAAGATAGTGTCATTTCACCTAAGTATCCATTTTTTTGGATTAGTTTTTTTTTCTTG
TTCCTAGCTAAGCTTTGAACTTTTGATTTTTAGGCCAAGA
>AT1G68920.2 | chr1:25912620-25915619 FORWARD LENGTH=3000
AAGGTGTGGGCTGGAGAATTCAATTATTATAAGGTTTAATTTCTTAGGTCTTTGGAAATTGCAAGTCCCAAGGCCAACTA
ATAATGACCTCGATCTTTGCGTTAACCGGACCGTCCATCTACTCTTCCTTTATTTTATTTTAATCATTTTTCCACTAGTT
AATACGTTTACACTTGTTCATGACCCGTATTAAAGAAAAGAATTTGTGTTAGGAGAAAACTAAACAATTAGCGTCAATAA
TCATTTACCTAGTTAATAAAATACACCGAGTTGTTAATTTTTATTAACTAAAATCAAGTAACTTTGACATCGATCGGTAA
TTTATTTCATATTTCAATTAGTGATAACAATTATAATCCTAATGATATTCTTAGGAAAACTAACAATGAAGTTATTAGCA
TTAACTGGGACAATTCTTGATCTTACGTGTGCTTTGATCTTTGACTTCACCACAAGCTAGCATATTAGCAGTAGTATATA
ATGCACGGAATGAAATCGTCATCACTTCATTGGTATCATACGAAGGAGTGTTGGAATATGCAAAAAAAAGAAAAAAAGAA
TTGGTAGGCTCAAATTATTAGGTCTCTTATTGTATTTGTATCAGTCGAAGATTTGTTTTTCTTACAACGTAAATCGTAGT
GGTTTGTATTTGTAAGAAGATATAACTTGTATTTCTCAAATTTAAGTATAGTGCTTGTAAATTCCTCATATATTATTGAA
CATTTTTCTAAATGCAAAACCAAAATATAAAATAAAACAATTGAACCTTTTTTACATTGTACAATCAACAACATGTACTA
TGTCATACGTATGATGTGATGTCAAATTATATTCTTCAACATGGAGTTGTGAAAGTTCCATCAGATAATAATTTGACCAA
ATTAAGTGATTCATGTAACCATTTTGAACAGATTTCAAGGTTGTTTAAATGATTGGAGATTGGTCACATATCTTACACAT
TACAATTTATTATGGTAGAGTTTTTAGAGATTGAATAATGTGTGGATCAAACCATAGGAACTTGTCGCATAAATTCGTTG
CATACTTGTTTTGTCCGGTATACTAGACATTTCATCAATTTGCTTTAGCGCATCTTCGATAAAACTTAGTATATGTATTA
CGGTTATAATATTAGCAGAGCAATAAACTTCTGAGTAACACTTGATCGTCAAGGTGGAGTTTGTTGGCTTTGTGAATTGT
GATGAAGTAGAAAAAGATTTGAACCATAGAAAGATAAACTTATATGTGGAGAATTCCACTGCGTTATATAATGTCTATAA
TAGAACCATAGAAGGATTAAACTTTTTGAAAAGCCTAAAAGTAAGAAATAATTGTAATCTTTTTCTTGCTAACAAAATAA
TTGTAGTTTAAGACCTCTATCGACCACGAAGATCTCGTAGATTATTTGACTAACCAAGATGTACGAATAATTTTTATTTG
AATAAAGTTTCCCAACTCTCAAGTTGCCCTTAAGCTGACAGAATGTAACAACTTGAATATCTAATTAAACCACTATTCCA
AGATACAGTAAAAGATCTATCTATGAGTTCAATAATATTATTTTCTAATCTTAATATTATTGTAATTGCTATGAATATTT
TAATAAGTCTTAGCAGTACTGTTTACAACTAGACTTGAGCTGCAAAAAAATATTCTTGAACGAAAGCAACCGGTCAAAAG
ACACAAAAATAACTTTTTTAAAAAAATATAAAAAATCTCCAACAAACCGTGCATGAAAACAAAAGTATTTATTTAAGAAT
TACCTATGATTCGGTACAAAATCCAAAACATTGAACATGAAACCAATAATTGTTATGATTATTCTCAAGCATTATACTAC
CATATAGTAACACAGGGCAATGGAAAAGAGTAACCCTCTTTTTTAGTATATGAAGAAAAAAAACATTTGAATATATGGGA
ACTTGAACTTATTCAACATTGAAACTAGCTGATAAAATCATAAAAGTATGCACATGAGACATGATGACTGACTAAAAATA
AGTGTTGACCAACAAAAAAAGAGAGTAAAAAAGACTGAAAAAAGTTCATAAAAATAGTCTTTATACAGTATACAGTTTTT
CACAAATAAATGCCAAATAGAATTGAATGAATGATTACTAATGAGATTTACCAGACAAACCTAATTCATTAATTATGAAA
ACAAGAAAAAGAAATCATGAAAATCTGTTTTTCGAGGATTTTAATAACAAAAGGATAAAATAAAATAAAAAAGAGAGAAT
AAGATAACCCCAAAATGAAAGTTGTCACTGTCAGCTCGGATTGTTTAGAATTGGAATAATTACGTGTTTAATTAAACCAT
ACACAGATTTAACTAATCAAATCACTTTTAACCAATTTTTAAACCTTTAGCTCACAAAAAAAAAATGTCTCTGCAAATTA
TAATCCTTGAATACTTTGGCTATGGCGGTGTTTATGTTTAATGATCAAAAAGCTCTGTTTTTTATGCAAGCGTGGGTATA
AAATCCAGTTCCTTTTCCGATTTTTTGTTCTTCCTTCTTCTTCACTTCCTTTTTTTCTTCTCCATTTCTCAAAAAGGCCA
CTCCTTTGCTTATCTTTCTCTCTCTCTGCAGCTGAAGAACAGAGAAAAAGGGTTTTTTATTGTCTGACCCAAAGGACCCA
GTTTCAATTCAGCTTTTGTTGTTAGAAATTGAGGTAAAAGATTCAAAATTTGTTCAGAAAAGTGGCACAGATTCTGAAAA
ATTAATATCTTTCTTCTCACTCTTTTAGCTCGATTCTAAGCTTAAATCTGGTTTAGGGTTTTTGGAGTTTGTACTGATAA
AGCATGATCCTTTTTGTCTTCCGTTGACTGATTCTGTTCCTTTTCTCAATATATTGATTTGGGCTTCTCTTGTTCTTCAT
CGAATCATTGGTCTTCAAGGTGAATGTGTTTGTGTAGTGGCAAGTCTTGTTGGTTTGTAGTGGTTTTGATCTTGGAGATT
TTCTGATTAGTGAGTGGTGTTCATCAAGTATTAGAAGAAG
>AT1G68920.1 | chr1:25912620-25915619 FORWARD LENGTH=3000
AAGGTGTGGGCTGGAGAATTCAATTATTATAAGGTTTAATTTCTTAGGTCTTTGGAAATTGCAAGTCCCAAGGCCAACTA
ATAATGACCTCGATCTTTGCGTTAACCGGACCGTCCATCTACTCTTCCTTTATTTTATTTTAATCATTTTTCCACTAGTT
AATACGTTTACACTTGTTCATGACCCGTATTAAAGAAAAGAATTTGTGTTAGGAGAAAACTAAACAATTAGCGTCAATAA
TCATTTACCTAGTTAATAAAATACACCGAGTTGTTAATTTTTATTAACTAAAATCAAGTAACTTTGACATCGATCGGTAA
TTTATTTCATATTTCAATTAGTGATAACAATTATAATCCTAATGATATTCTTAGGAAAACTAACAATGAAGTTATTAGCA
TTAACTGGGACAATTCTTGATCTTACGTGTGCTTTGATCTTTGACTTCACCACAAGCTAGCATATTAGCAGTAGTATATA
ATGCACGGAATGAAATCGTCATCACTTCATTGGTATCATACGAAGGAGTGTTGGAATATGCAAAAAAAAGAAAAAAAGAA
TTGGTAGGCTCAAATTATTAGGTCTCTTATTGTATTTGTATCAGTCGAAGATTTGTTTTTCTTACAACGTAAATCGTAGT
GGTTTGTATTTGTAAGAAGATATAACTTGTATTTCTCAAATTTAAGTATAGTGCTTGTAAATTCCTCATATATTATTGAA
CATTTTTCTAAATGCAAAACCAAAATATAAAATAAAACAATTGAACCTTTTTTACATTGTACAATCAACAACATGTACTA
TGTCATACGTATGATGTGATGTCAAATTATATTCTTCAACATGGAGTTGTGAAAGTTCCATCAGATAATAATTTGACCAA
ATTAAGTGATTCATGTAACCATTTTGAACAGATTTCAAGGTTGTTTAAATGATTGGAGATTGGTCACATATCTTACACAT
TACAATTTATTATGGTAGAGTTTTTAGAGATTGAATAATGTGTGGATCAAACCATAGGAACTTGTCGCATAAATTCGTTG
CATACTTGTTTTGTCCGGTATACTAGACATTTCATCAATTTGCTTTAGCGCATCTTCGATAAAACTTAGTATATGTATTA
CGGTTATAATATTAGCAGAGCAATAAACTTCTGAGTAACACTTGATCGTCAAGGTGGAGTTTGTTGGCTTTGTGAATTGT
GATGAAGTAGAAAAAGATTTGAACCATAGAAAGATAAACTTATATGTGGAGAATTCCACTGCGTTATATAATGTCTATAA
TAGAACCATAGAAGGATTAAACTTTTTGAAAAGCCTAAAAGTAAGAAATAATTGTAATCTTTTTCTTGCTAACAAAATAA
TTGTAGTTTAAGACCTCTATCGACCACGAAGATCTCGTAGATTATTTGACTAACCAAGATGTACGAATAATTTTTATTTG
AATAAAGTTTCCCAACTCTCAAGTTGCCCTTAAGCTGACAGAATGTAACAACTTGAATATCTAATTAAACCACTATTCCA
AGATACAGTAAAAGATCTATCTATGAGTTCAATAATATTATTTTCTAATCTTAATATTATTGTAATTGCTATGAATATTT
TAATAAGTCTTAGCAGTACTGTTTACAACTAGACTTGAGCTGCAAAAAAATATTCTTGAACGAAAGCAACCGGTCAAAAG
ACACAAAAATAACTTTTTTAAAAAAATATAAAAAATCTCCAACAAACCGTGCATGAAAACAAAAGTATTTATTTAAGAAT
TACCTATGATTCGGTACAAAATCCAAAACATTGAACATGAAACCAATAATTGTTATGATTATTCTCAAGCATTATACTAC
CATATAGTAACACAGGGCAATGGAAAAGAGTAACCCTCTTTTTTAGTATATGAAGAAAAAAAACATTTGAATATATGGGA
ACTTGAACTTATTCAACATTGAAACTAGCTGATAAAATCATAAAAGTATGCACATGAGACATGATGACTGACTAAAAATA
AGTGTTGACCAACAAAAAAAGAGAGTAAAAAAGACTGAAAAAAGTTCATAAAAATAGTCTTTATACAGTATACAGTTTTT
CACAAATAAATGCCAAATAGAATTGAATGAATGATTACTAATGAGATTTACCAGACAAACCTAATTCATTAATTATGAAA
ACAAGAAAAAGAAATCATGAAAATCTGTTTTTCGAGGATTTTAATAACAAAAGGATAAAATAAAATAAAAAAGAGAGAAT
AAGATAACCCCAAAATGAAAGTTGTCACTGTCAGCTCGGATTGTTTAGAATTGGAATAATTACGTGTTTAATTAAACCAT
ACACAGATTTAACTAATCAAATCACTTTTAACCAATTTTTAAACCTTTAGCTCACAAAAAAAAAATGTCTCTGCAAATTA
TAATCCTTGAATACTTTGGCTATGGCGGTGTTTATGTTTAATGATCAAAAAGCTCTGTTTTTTATGCAAGCGTGGGTATA
AAATCCAGTTCCTTTTCCGATTTTTTGTTCTTCCTTCTTCTTCACTTCCTTTTTTTCTTCTCCATTTCTCAAAAAGGCCA
CTCCTTTGCTTATCTTTCTCTCTCTCTGCAGCTGAAGAACAGAGAAAAAGGGTTTTTTATTGTCTGACCCAAAGGACCCA
GTTTCAATTCAGCTTTTGTTGTTAGAAATTGAGGTAAAAGATTCAAAATTTGTTCAGAAAAGTGGCACAGATTCTGAAAA
ATTAATATCTTTCTTCTCACTCTTTTAGCTCGATTCTAAGCTTAAATCTGGTTTAGGGTTTTTGGAGTTTGTACTGATAA
AGCATGATCCTTTTTGTCTTCCGTTGACTGATTCTGTTCCTTTTCTCAATATATTGATTTGGGCTTCTCTTGTTCTTCAT
CGAATCATTGGTCTTCAAGGTGAATGTGTTTGTGTAGTGGCAAGTCTTGTTGGTTTGTAGTGGTTTTGATCTTGGAGATT
TTCTGATTAGTGAGTGGTGTTCATCAAGTATTAGAAGAAG
>AT1G68920.3 | chr1:25912620-25915619 FORWARD LENGTH=3000
AAGGTGTGGGCTGGAGAATTCAATTATTATAAGGTTTAATTTCTTAGGTCTTTGGAAATTGCAAGTCCCAAGGCCAACTA
ATAATGACCTCGATCTTTGCGTTAACCGGACCGTCCATCTACTCTTCCTTTATTTTATTTTAATCATTTTTCCACTAGTT
AATACGTTTACACTTGTTCATGACCCGTATTAAAGAAAAGAATTTGTGTTAGGAGAAAACTAAACAATTAGCGTCAATAA
TCATTTACCTAGTTAATAAAATACACCGAGTTGTTAATTTTTATTAACTAAAATCAAGTAACTTTGACATCGATCGGTAA
TTTATTTCATATTTCAATTAGTGATAACAATTATAATCCTAATGATATTCTTAGGAAAACTAACAATGAAGTTATTAGCA
TTAACTGGGACAATTCTTGATCTTACGTGTGCTTTGATCTTTGACTTCACCACAAGCTAGCATATTAGCAGTAGTATATA
ATGCACGGAATGAAATCGTCATCACTTCATTGGTATCATACGAAGGAGTGTTGGAATATGCAAAAAAAAGAAAAAAAGAA
TTGGTAGGCTCAAATTATTAGGTCTCTTATTGTATTTGTATCAGTCGAAGATTTGTTTTTCTTACAACGTAAATCGTAGT
GGTTTGTATTTGTAAGAAGATATAACTTGTATTTCTCAAATTTAAGTATAGTGCTTGTAAATTCCTCATATATTATTGAA
CATTTTTCTAAATGCAAAACCAAAATATAAAATAAAACAATTGAACCTTTTTTACATTGTACAATCAACAACATGTACTA
TGTCATACGTATGATGTGATGTCAAATTATATTCTTCAACATGGAGTTGTGAAAGTTCCATCAGATAATAATTTGACCAA
ATTAAGTGATTCATGTAACCATTTTGAACAGATTTCAAGGTTGTTTAAATGATTGGAGATTGGTCACATATCTTACACAT
TACAATTTATTATGGTAGAGTTTTTAGAGATTGAATAATGTGTGGATCAAACCATAGGAACTTGTCGCATAAATTCGTTG
CATACTTGTTTTGTCCGGTATACTAGACATTTCATCAATTTGCTTTAGCGCATCTTCGATAAAACTTAGTATATGTATTA
CGGTTATAATATTAGCAGAGCAATAAACTTCTGAGTAACACTTGATCGTCAAGGTGGAGTTTGTTGGCTTTGTGAATTGT
GATGAAGTAGAAAAAGATTTGAACCATAGAAAGATAAACTTATATGTGGAGAATTCCACTGCGTTATATAATGTCTATAA
TAGAACCATAGAAGGATTAAACTTTTTGAAAAGCCTAAAAGTAAGAAATAATTGTAATCTTTTTCTTGCTAACAAAATAA
TTGTAGTTTAAGACCTCTATCGACCACGAAGATCTCGTAGATTATTTGACTAACCAAGATGTACGAATAATTTTTATTTG
AATAAAGTTTCCCAACTCTCAAGTTGCCCTTAAGCTGACAGAATGTAACAACTTGAATATCTAATTAAACCACTATTCCA
AGATACAGTAAAAGATCTATCTATGAGTTCAATAATATTATTTTCTAATCTTAATATTATTGTAATTGCTATGAATATTT
TAATAAGTCTTAGCAGTACTGTTTACAACTAGACTTGAGCTGCAAAAAAATATTCTTGAACGAAAGCAACCGGTCAAAAG
ACACAAAAATAACTTTTTTAAAAAAATATAAAAAATCTCCAACAAACCGTGCATGAAAACAAAAGTATTTATTTAAGAAT
TACCTATGATTCGGTACAAAATCCAAAACATTGAACATGAAACCAATAATTGTTATGATTATTCTCAAGCATTATACTAC
CATATAGTAACACAGGGCAATGGAAAAGAGTAACCCTCTTTTTTAGTATATGAAGAAAAAAAACATTTGAATATATGGGA
ACTTGAACTTATTCAACATTGAAACTAGCTGATAAAATCATAAAAGTATGCACATGAGACATGATGACTGACTAAAAATA
AGTGTTGACCAACAAAAAAAGAGAGTAAAAAAGACTGAAAAAAGTTCATAAAAATAGTCTTTATACAGTATACAGTTTTT
CACAAATAAATGCCAAATAGAATTGAATGAATGATTACTAATGAGATTTACCAGACAAACCTAATTCATTAATTATGAAA
ACAAGAAAAAGAAATCATGAAAATCTGTTTTTCGAGGATTTTAATAACAAAAGGATAAAATAAAATAAAAAAGAGAGAAT
AAGATAACCCCAAAATGAAAGTTGTCACTGTCAGCTCGGATTGTTTAGAATTGGAATAATTACGTGTTTAATTAAACCAT
ACACAGATTTAACTAATCAAATCACTTTTAACCAATTTTTAAACCTTTAGCTCACAAAAAAAAAATGTCTCTGCAAATTA
TAATCCTTGAATACTTTGGCTATGGCGGTGTTTATGTTTAATGATCAAAAAGCTCTGTTTTTTATGCAAGCGTGGGTATA
AAATCCAGTTCCTTTTCCGATTTTTTGTTCTTCCTTCTTCTTCACTTCCTTTTTTTCTTCTCCATTTCTCAAAAAGGCCA
CTCCTTTGCTTATCTTTCTCTCTCTCTGCAGCTGAAGAACAGAGAAAAAGGGTTTTTTATTGTCTGACCCAAAGGACCCA
GTTTCAATTCAGCTTTTGTTGTTAGAAATTGAGGTAAAAGATTCAAAATTTGTTCAGAAAAGTGGCACAGATTCTGAAAA
ATTAATATCTTTCTTCTCACTCTTTTAGCTCGATTCTAAGCTTAAATCTGGTTTAGGGTTTTTGGAGTTTGTACTGATAA
AGCATGATCCTTTTTGTCTTCCGTTGACTGATTCTGTTCCTTTTCTCAATATATTGATTTGGGCTTCTCTTGTTCTTCAT
CGAATCATTGGTCTTCAAGGTGAATGTGTTTGTGTAGTGGCAAGTCTTGTTGGTTTGTAGTGGTTTTGATCTTGGAGATT
TTCTGATTAGTGAGTGGTGTTCATCAAGTATTAGAAGAAG
>AT1G68920.4 | chr1:25912620-25915619 FORWARD LENGTH=3000
AAGGTGTGGGCTGGAGAATTCAATTATTATAAGGTTTAATTTCTTAGGTCTTTGGAAATTGCAAGTCCCAAGGCCAACTA
ATAATGACCTCGATCTTTGCGTTAACCGGACCGTCCATCTACTCTTCCTTTATTTTATTTTAATCATTTTTCCACTAGTT
AATACGTTTACACTTGTTCATGACCCGTATTAAAGAAAAGAATTTGTGTTAGGAGAAAACTAAACAATTAGCGTCAATAA
TCATTTACCTAGTTAATAAAATACACCGAGTTGTTAATTTTTATTAACTAAAATCAAGTAACTTTGACATCGATCGGTAA
TTTATTTCATATTTCAATTAGTGATAACAATTATAATCCTAATGATATTCTTAGGAAAACTAACAATGAAGTTATTAGCA
TTAACTGGGACAATTCTTGATCTTACGTGTGCTTTGATCTTTGACTTCACCACAAGCTAGCATATTAGCAGTAGTATATA
ATGCACGGAATGAAATCGTCATCACTTCATTGGTATCATACGAAGGAGTGTTGGAATATGCAAAAAAAAGAAAAAAAGAA
TTGGTAGGCTCAAATTATTAGGTCTCTTATTGTATTTGTATCAGTCGAAGATTTGTTTTTCTTACAACGTAAATCGTAGT
GGTTTGTATTTGTAAGAAGATATAACTTGTATTTCTCAAATTTAAGTATAGTGCTTGTAAATTCCTCATATATTATTGAA
CATTTTTCTAAATGCAAAACCAAAATATAAAATAAAACAATTGAACCTTTTTTACATTGTACAATCAACAACATGTACTA
TGTCATACGTATGATGTGATGTCAAATTATATTCTTCAACATGGAGTTGTGAAAGTTCCATCAGATAATAATTTGACCAA
ATTAAGTGATTCATGTAACCATTTTGAACAGATTTCAAGGTTGTTTAAATGATTGGAGATTGGTCACATATCTTACACAT
TACAATTTATTATGGTAGAGTTTTTAGAGATTGAATAATGTGTGGATCAAACCATAGGAACTTGTCGCATAAATTCGTTG
CATACTTGTTTTGTCCGGTATACTAGACATTTCATCAATTTGCTTTAGCGCATCTTCGATAAAACTTAGTATATGTATTA
CGGTTATAATATTAGCAGAGCAATAAACTTCTGAGTAACACTTGATCGTCAAGGTGGAGTTTGTTGGCTTTGTGAATTGT
GATGAAGTAGAAAAAGATTTGAACCATAGAAAGATAAACTTATATGTGGAGAATTCCACTGCGTTATATAATGTCTATAA
TAGAACCATAGAAGGATTAAACTTTTTGAAAAGCCTAAAAGTAAGAAATAATTGTAATCTTTTTCTTGCTAACAAAATAA
TTGTAGTTTAAGACCTCTATCGACCACGAAGATCTCGTAGATTATTTGACTAACCAAGATGTACGAATAATTTTTATTTG
AATAAAGTTTCCCAACTCTCAAGTTGCCCTTAAGCTGACAGAATGTAACAACTTGAATATCTAATTAAACCACTATTCCA
AGATACAGTAAAAGATCTATCTATGAGTTCAATAATATTATTTTCTAATCTTAATATTATTGTAATTGCTATGAATATTT
TAATAAGTCTTAGCAGTACTGTTTACAACTAGACTTGAGCTGCAAAAAAATATTCTTGAACGAAAGCAACCGGTCAAAAG
ACACAAAAATAACTTTTTTAAAAAAATATAAAAAATCTCCAACAAACCGTGCATGAAAACAAAAGTATTTATTTAAGAAT
TACCTATGATTCGGTACAAAATCCAAAACATTGAACATGAAACCAATAATTGTTATGATTATTCTCAAGCATTATACTAC
CATATAGTAACACAGGGCAATGGAAAAGAGTAACCCTCTTTTTTAGTATATGAAGAAAAAAAACATTTGAATATATGGGA
ACTTGAACTTATTCAACATTGAAACTAGCTGATAAAATCATAAAAGTATGCACATGAGACATGATGACTGACTAAAAATA
AGTGTTGACCAACAAAAAAAGAGAGTAAAAAAGACTGAAAAAAGTTCATAAAAATAGTCTTTATACAGTATACAGTTTTT
CACAAATAAATGCCAAATAGAATTGAATGAATGATTACTAATGAGATTTACCAGACAAACCTAATTCATTAATTATGAAA
ACAAGAAAAAGAAATCATGAAAATCTGTTTTTCGAGGATTTTAATAACAAAAGGATAAAATAAAATAAAAAAGAGAGAAT
AAGATAACCCCAAAATGAAAGTTGTCACTGTCAGCTCGGATTGTTTAGAATTGGAATAATTACGTGTTTAATTAAACCAT
ACACAGATTTAACTAATCAAATCACTTTTAACCAATTTTTAAACCTTTAGCTCACAAAAAAAAAATGTCTCTGCAAATTA
TAATCCTTGAATACTTTGGCTATGGCGGTGTTTATGTTTAATGATCAAAAAGCTCTGTTTTTTATGCAAGCGTGGGTATA
AAATCCAGTTCCTTTTCCGATTTTTTGTTCTTCCTTCTTCTTCACTTCCTTTTTTTCTTCTCCATTTCTCAAAAAGGCCA
CTCCTTTGCTTATCTTTCTCTCTCTCTGCAGCTGAAGAACAGAGAAAAAGGGTTTTTTATTGTCTGACCCAAAGGACCCA
GTTTCAATTCAGCTTTTGTTGTTAGAAATTGAGGTAAAAGATTCAAAATTTGTTCAGAAAAGTGGCACAGATTCTGAAAA
ATTAATATCTTTCTTCTCACTCTTTTAGCTCGATTCTAAGCTTAAATCTGGTTTAGGGTTTTTGGAGTTTGTACTGATAA
AGCATGATCCTTTTTGTCTTCCGTTGACTGATTCTGTTCCTTTTCTCAATATATTGATTTGGGCTTCTCTTGTTCTTCAT
CGAATCATTGGTCTTCAAGGTGAATGTGTTTGTGTAGTGGCAAGTCTTGTTGGTTTGTAGTGGTTTTGATCTTGGAGATT
TTCTGATTAGTGAGTGGTGTTCATCAAGTATTAGAAGAAG
>AT1G68930.1 | chr1:25915314-25918313 FORWARD LENGTH=3000
CAGAAAAGTGGCACAGATTCTGAAAAATTAATATCTTTCTTCTCACTCTTTTAGCTCGATTCTAAGCTTAAATCTGGTTT
AGGGTTTTTGGAGTTTGTACTGATAAAGCATGATCCTTTTTGTCTTCCGTTGACTGATTCTGTTCCTTTTCTCAATATAT
TGATTTGGGCTTCTCTTGTTCTTCATCGAATCATTGGTCTTCAAGGTGAATGTGTTTGTGTAGTGGCAAGTCTTGTTGGT
TTGTAGTGGTTTTGATCTTGGAGATTTTCTGATTAGTGAGTGGTGTTCATCAAGTATTAGAAGAAGATGGATTTAAGTGC
GAAAGATGAGTTTTCAGCAGAGAAGAGGAATCCTGATAACTATGATTCTGTTAATAATCCGTCTGGAGATTGGCGAGTTG
ATTCATATCCTTCAGAGAATCTGATTTCAGCTGGTCCTGCGTCTTGTTCTCCTTCTCAGATGATGGATTCATTTGGGCAA
ACTCTTTGGTATGATCCCACGAGTGTTCAGGCTGTTGGTTATGCCGGTTTTAATGGTGGTAATGCTTCGTCTTCTTCGTT
TAGGGGTAGTATTGATAGATCTCTTGAAATGGGTTGGAATCTGCCTAATTTGTTGCCTCCTAAAGGCAATGGTCTTTTCT
TACCGAATGCGAGTAGTTTCCTTCCTCCGAGTATGGCTCAGTTCCCGGCTGATTCAGGTTTTATAGAGCGTGCAGCGAGG
TTTTCGCTCTTTAGCGGTGGGAATTTTAGTGATATGGTGAATCAACCACTTGGGAATTCTGAGGCTATTGGTTTGTTTCT
TCAAGGTGGTGGAACAATGCAAGGGCAGTGTCAAAGTAATGAACTTAATGTTGGTGAACCTCACAATGATGTATCTGTAG
CAGTGAAAGAATCAACTGTTAGATCTAGTGAACAAGCTAAACCGAATGTTCCTGGATCGGGCAATGTATCCGAGGATACT
CAGTCTAGTGGTGGTAATGGTCAGAAAGGCAGAGAAACCTCTTCCAACACAAAGAAGAGGAAAAGAAATGGGCAGGTGAA
GATTTGAAGTTACTCGTTTACTTTTGTTCTCTCCGCCTTATTATGTTTCTTTTTGACATTCGTAATCTTTTCTGTTTGTA
GAAGAACTCTGAAGCAGCTCAATCACACAGATCCCAGCAGTCTGAGGAAGAACCAGACAACAATGGTGATGAAAAGCGCA
ATGATGAGCAAAGTCCAAATTCACCTGGAAAGAAGTCAAACAGTGGGAAACAACAGGGCAAACAAAGTTCTGATCCTCCA
AAAGATGGATATATTCATGTACGGGCACGAAGAGGCCAGGCCACAAATAGCCATAGTCTTGCAGAAAGAGTACAATTTCT
AAAACTATCTTGGAAGTTTAAGTCGAATAGAAGCTATCTCTTCTTGTATTTTTCATCTAATTACTTTGCGATGATAGGTT
AGGAGAGAAAAAATTAGTGAAAGGATGAAGTTTCTTCAAGATCTAGTACCGGGTTGCAACAAGGTAAGGTCACTTTAAGT
GTTGATAATGATGGATATTAATATGTAAGAAGAGAGACAAAGCTAATTCAGAAAAATGAATGTGTGTTTGCAGGTGACTG
GGAAGGCAGTTATGCTTGACGAAATCATAAACTACGTACAATCACTACAACGCCAAGTTGAGGTATGCCGTTTCCTAATT
CTCAACGAGGTGCTCTTTGTGTTTGCTTCTTGTAATCAATTCTTTTGCTCATTTCTCTTTTGCTTAAACAGTTTTTATCG
ATGAAACTTGCAACTGTGAACCCACAAATGGACTTTAACCTTGAAGGTCTTCTTGCAAAAGATGTAAGATATTTTAACTA
ATTCTCCTAATCATTTGATTCGTCATAAGATTCTTATAAACTGAATTCTATGCGCAGGCACTTCAACTACGAGCTGGTTC
TTCATCTACAACACCATTCCCACCAAATATGTCAATGGCTTATCCTCCTCTACCTCATGGATTCATGCAACAAACTCTTT
CCAGCATTGGAAGGACCATTACCTCTCCATTGTCTCCTATGAATGGTGGATTCAAGCGACAGGTATGTATTAGCGGTGTG
GAAATTGAACAATTCCGAGCTCAGAATCTGATTTTGTTGGTGATTATTTGTGTAAAATAGGAAACAAATGGATGGGAGGG
TGATTTGCAAAATGTGATCCACATTAACTATGGAGCTGGTGATGTCACACCTGACCCTCAAGCAGCAGCTACAGGTGAAA
ACTGAAACCTCTTTTACTTTCTTTTTTCACCAAGCAATAAGAATTTTGTTTGGTAAAACTTCTCTGTAATTTTTTTTATA
ACAGCATCTCTTCCAGCTGCAAATATGAAGGTTGAGCCATGATATTTCGTCCTGTTAGATAGAATATTAAATTATTGTAA
TCTTTTTTATTTATTTATTTAAAGTTGCTATATGTACTATATTGTAATGATGTTACTATTAACGAATACGATACTTAGAC
TAAACTACTACTAAGCGTTTGAGATTAGTGGAAGAAGAGTATAAACTGTGAACACCAACAATGCAAAATAGTTTTGTATA
AGTCAATAACATTTTAGTTTGGTCTGCTATCTCAATCTTTGTATTGTGGATTCGTTGTTACGACGGAAAATGCCTGATGC
GGCTATATGAAAATATAACTCGTTATAAAATTTTGCCAAATAAATGTTATGATGTATAATAGAATATCCAATGGAGTATA
GTGATGAAACGATTTTTGACGAATGTTTGAGAAAAAAGTCTTAACAACGAAACCAGAAATGTTTTAAGAAGATTCCTTGT
TTTCTTACAACCCAAAGAGGAGACACACACACAGATTTGGAACGCTTTGACTTGCAAGCTTCTTCTAAGACACTACTCTA
GTAGTCTCTCGGAGATTCTATCTTCACTCTCTGGTTTATTCAATTAAACCGGTTGGTTTAGTTCCATCAATTTTCTTTTC
TCTTTTATTTTTATTGCTAGTTTTGTTTGTTATTTTGAGA
>AT1G68930.2 | chr1:25915392-25918391 FORWARD LENGTH=3000
TTAGGGTTTTTGGAGTTTGTACTGATAAAGCATGATCCTTTTTGTCTTCCGTTGACTGATTCTGTTCCTTTTCTCAATAT
ATTGATTTGGGCTTCTCTTGTTCTTCATCGAATCATTGGTCTTCAAGGTGAATGTGTTTGTGTAGTGGCAAGTCTTGTTG
GTTTGTAGTGGTTTTGATCTTGGAGATTTTCTGATTAGTGAGTGGTGTTCATCAAGTATTAGAAGAAGATGGATTTAAGT
GCGAAAGATGAGTTTTCAGCAGAGAAGAGGAATCCTGATAACTATGATTCTGTTAATAATCCGTCTGGAGATTGGCGAGT
TGATTCATATCCTTCAGAGAATCTGATTTCAGCTGGTCCTGCGTCTTGTTCTCCTTCTCAGATGATGGATTCATTTGGGC
AAACTCTTTGGTATGATCCCACGAGTGTTCAGGCTGTTGGTTATGCCGGTTTTAATGGTGGTAATGCTTCGTCTTCTTCG
TTTAGGGGTAGTATTGATAGATCTCTTGAAATGGGTTGGAATCTGCCTAATTTGTTGCCTCCTAAAGGCAATGGTCTTTT
CTTACCGAATGCGAGTAGTTTCCTTCCTCCGAGTATGGCTCAGTTCCCGGCTGATTCAGGTTTTATAGAGCGTGCAGCGA
GGTTTTCGCTCTTTAGCGGTGGGAATTTTAGTGATATGGTGAATCAACCACTTGGGAATTCTGAGGCTATTGGTTTGTTT
CTTCAAGGTGGTGGAACAATGCAAGGGCAGTGTCAAAGTAATGAACTTAATGTTGGTGAACCTCACAATGATGTATCTGT
AGCAGTGAAAGAATCAACTGTTAGATCTAGTGAACAAGCTAAACCGAATGTTCCTGGATCGGGCAATGTATCCGAGGATA
CTCAGTCTAGTGGTGGTAATGGTCAGAAAGGCAGAGAAACCTCTTCCAACACAAAGAAGAGGAAAAGAAATGGGCAGGTG
AAGATTTGAAGTTACTCGTTTACTTTTGTTCTCTCCGCCTTATTATGTTTCTTTTTGACATTCGTAATCTTTTCTGTTTG
TAGAAGAACTCTGAAGCAGCTCAATCACACAGATCCCAGCAGTCTGAGGAAGAACCAGACAACAATGGTGATGAAAAGCG
CAATGATGAGCAAAGTCCAAATTCACCTGGAAAGAAGTCAAACAGTGGGAAACAACAGGGCAAACAAAGTTCTGATCCTC
CAAAAGATGGATATATTCATGTACGGGCACGAAGAGGCCAGGCCACAAATAGCCATAGTCTTGCAGAAAGAGTACAATTT
CTAAAACTATCTTGGAAGTTTAAGTCGAATAGAAGCTATCTCTTCTTGTATTTTTCATCTAATTACTTTGCGATGATAGG
TTAGGAGAGAAAAAATTAGTGAAAGGATGAAGTTTCTTCAAGATCTAGTACCGGGTTGCAACAAGGTAAGGTCACTTTAA
GTGTTGATAATGATGGATATTAATATGTAAGAAGAGAGACAAAGCTAATTCAGAAAAATGAATGTGTGTTTGCAGGTGAC
TGGGAAGGCAGTTATGCTTGACGAAATCATAAACTACGTACAATCACTACAACGCCAAGTTGAGGTATGCCGTTTCCTAA
TTCTCAACGAGGTGCTCTTTGTGTTTGCTTCTTGTAATCAATTCTTTTGCTCATTTCTCTTTTGCTTAAACAGTTTTTAT
CGATGAAACTTGCAACTGTGAACCCACAAATGGACTTTAACCTTGAAGGTCTTCTTGCAAAAGATGTAAGATATTTTAAC
TAATTCTCCTAATCATTTGATTCGTCATAAGATTCTTATAAACTGAATTCTATGCGCAGGCACTTCAACTACGAGCTGGT
TCTTCATCTACAACACCATTCCCACCAAATATGTCAATGGCTTATCCTCCTCTACCTCATGGATTCATGCAACAAACTCT
TTCCAGCATTGGAAGGACCATTACCTCTCCATTGTCTCCTATGAATGGTGGATTCAAGCGACAGGTATGTATTAGCGGTG
TGGAAATTGAACAATTCCGAGCTCAGAATCTGATTTTGTTGGTGATTATTTGTGTAAAATAGGAAACAAATGGATGGGAG
GGTGATTTGCAAAATGTGATCCACATTAACTATGGAGCTGGTGATGTCACACCTGACCCTCAAGCAGCAGCTACAGGTGA
AAACTGAAACCTCTTTTACTTTCTTTTTTCACCAAGCAATAAGAATTTTGTTTGGTAAAACTTCTCTGTAATTTTTTTTA
TAACAGCATCTCTTCCAGCTGCAAATATGAAGGTTGAGCCATGATATTTCGTCCTGTTAGATAGAATATTAAATTATTGT
AATCTTTTTTATTTATTTATTTAAAGTTGCTATATGTACTATATTGTAATGATGTTACTATTAACGAATACGATACTTAG
ACTAAACTACTACTAAGCGTTTGAGATTAGTGGAAGAAGAGTATAAACTGTGAACACCAACAATGCAAAATAGTTTTGTA
TAAGTCAATAACATTTTAGTTTGGTCTGCTATCTCAATCTTTGTATTGTGGATTCGTTGTTACGACGGAAAATGCCTGAT
GCGGCTATATGAAAATATAACTCGTTATAAAATTTTGCCAAATAAATGTTATGATGTATAATAGAATATCCAATGGAGTA
TAGTGATGAAACGATTTTTGACGAATGTTTGAGAAAAAAGTCTTAACAACGAAACCAGAAATGTTTTAAGAAGATTCCTT
GTTTTCTTACAACCCAAAGAGGAGACACACACACAGATTTGGAACGCTTTGACTTGCAAGCTTCTTCTAAGACACTACTC
TAGTAGTCTCTCGGAGATTCTATCTTCACTCTCTGGTTTATTCAATTAAACCGGTTGGTTTAGTTCCATCAATTTTCTTT
TCTCTTTTATTTTTATTGCTAGTTTTGTTTGTTATTTTGAGAATGGCGTCGAACTACTACTCTGTTCAGATAAAGCAATG
CATTGGGTTGGGAGCTAGAAATCAGAGTCGTTATGTGAAG
>AT1G68940.3 | chr1:25925375-25928374 REVERSE LENGTH=3000
TAAATATGAGAACAAAACTTAATTTACTCGTTCTGTTTAGCATCCTCCTATCTCCATTTTTATTTTTTATTTTTTTAATT
TGGTGCGAAAAAGAAAAATTAAAAAATGCGGTGAGCGTGGATCGAACACGCGACCTTCAGATCTTCAGTGTCACGCTCTC
CCAACTGAGCTATCCCCGCTTCTTGTTTAGTGTCTTATTGTGTTTAATATATTTCATGAACATGATCACAGCCACTCCCG
GTCCAACAATGTTTCGTGTCCGTGACTCCGTGTCTTTTGTTTCATCATAAGTATTCATAACAAATATGTTTGAATATTTT
ACTGTTTCTAATGAATCCTTTAAAACTCAAGTTTGTTATCTTCAGACAGTATTCTTGGGTCTCCTTTGTCATCATTTTCA
AATGGTGGAAACATGTTCTGGTTCGAACAGGTTATTGGCATTACCATCTCGGTGCAAGCCTTTTTTCATCTGATAGTATC
ATTGATCCATTAGTAAGTTGAATATTAACTGATTTTGTCTATTGTTGTGAACTGTTCAATTAATTAACAAAAAGGAACAG
ATAGACTCATGAGGATCAGTTTGGTTATCAATATCGAAGCAATTCTCTGAACCTGGATAGATGTAGTATAAGCTAGCAGC
TGCAAACGCACGATCAATATTGCTGGATTCTAGAGGAAACCCTTGGTCAATGATCTTGCATTCTGATGTAATAGGATGTC
TCGTTATGAATAAACCAATACAAGGAAGAAAGGACTTTATACATGTATTGCTGTATCAATAAAGGCTGAATCTAGCCACC
ATGTGAATGTTAAAGATTAGACAATATAGATCATCACAAGATACAGAGCTCGAAGATTAGCTTTGTCAACAATGAGGGAA
AACGTAAACCGGTATAGTTAACCGTTACTGGCGTTTATATAACATTTTGTATTCTTCGTTTGAATGACGAAAATACCCTT
ATATCGGTCTGTGTTGTTGAATAATCATCTGAGGGTGAAACTGGAAATTGGGTACTATAAATTTCCCCAAAAGGATTGAT
TTTTTAGGGTTTCGCTGTCATTAGTTTAAGTATGAGGCTCTGCTCCCGGAGGTTATTTTGGCTTCCGGTGGAAGCGGCGC
CGATGATTCAAAATCATTCTTGATGAACCACTTTAAAAAGTGGTGATGAATCATCTCCACCATCACCATCGCCATCACCG
CCACCATTTCTGATCTTCCTTGTTTTCTGTTTCTTCTTCTTCTTCTTCTTATTGGGAAACAATGATGATTCTTAAGAAGT
CAATAGACCAGACATTGTGGTAACACTCTCTTTCATGGCAGGGCTATATAAGGATAAAACTTAGTTAGCAGCCATGGCGG
ATGAGTACTGTTTCCTCTAATTTGTCTGAGAAAAGGCGAATCTGAGTCCTCTCCTGTCTGTTACATGCAAATATTTTATA
AAAAAAAAAACCTTTTTAAGTGTTAATTAGCTATTAGATGCATCATTCTTTAGAATCTAATAAGTTTTGAGTTGTGAAAA
TGACAGAGCTTTTATAAATTGATGATTTTTGTCTTAAAAGAAATCTTTGAGAGGTAGCTAGAGAGAGATATGGAAAGAAT
GTCAGCTTGTTTTTGTCTTGTGTTCCTCTTTTTAACTGTTCTTGTAGAAGCAAAGTATCTTCCTGAGAGAATGTCATGTT
TTTTTTTTTTTCATGGTGGCGAATGTGATTATGCTAAAAAAGTTTTCAGACAGATGGTTTCTGATGGTGTGGCTCCTGAT
ATTATGAGATACATCATTTGGTTAGATGGACTATGTACATTACCGAAAGCTAGAGAGATGATCATATGTGAGAAAGCTAC
GGATAGTATCTCTAAAATCCTCTGATGGAAAACAGAGAGAAAAGTTATCTCTTTCTATGCTTTCAAAGTGAGTTCAAGGC
AAGCAATGTAAAAAGTGTAATAAATTATGGACTTGCACAACTCAAAACAATTGGTAATGAATTGAAAACTCTATATCTTT
TGATATATAGTAATGTCAAATATGTATATATTGTACTCCCAACAGCCAAGTAAGAACCAACGACTTGATCATATATTTCC
GCAAGACCAGAACAAACATTGCAAAATATATATACAAGTCAATGTGATCCAATGGCATATCTTTTTACCAATTCAAGATT
TTATCTTTAAATAAATTACCCATAAAAGAAAGCAAGATAGTGACATTGGACAGTACCTACCGAATCCTTCTATTATTTAA
ACAAACTACATTTAAATATCAGGAAAATGTCAAAAATCAAACCACAAGAAGTTTCAGATCAACTTTCTCTAACCATCATC
ATTCATTCACCTTTTGGTTTGTGGTCTGACCAATCTGCAGAGAGATAGTGCAAGAAGAAACAAACAAAGTCAACAAAATC
CAAACACATGTTTTCGTAAAGAAAATGTTTGGGGCTTTATATGGCTTAACAAAGTAAGTACTCTGAATCAGAGTTTCTGA
TTTGACTCCTTCAACTTCTTTACATAGTCCTATGGAATTTTACTGTGTCCCCACTTCCTCCTAAAAAGTCGTCTCATCAA
TCATCGTCAGAGCAACAAATTTACCTTTAGTGGGTTCCAACTTCTCTGAAACAGAGGACCAAGTGTGTCCTTCAAGTCTT
CTGCTTGATGAAGTTACAGTTGGAGACTTGGTAAGCAGAGTAAGACAAGACCAGCTTTGAACAAATGGGATGTCGGTAAG
ACTTTCTTCAATCTTCTCTTGTTTTTTTCCTTTTGCACCTTCAAAAAAATTCTTGATCGTATCTTTCGAATCATCAAATT
CTCAAACCAACGAAATCTCACCTTTCTCCCTATTTATGTGATCTCAGAGTCAAGAAGAAGATATAGGCACAAGTGATACA
CTAATTGGATCGTTGTTGAGGTCCATTTCTGAGGTAATCACATCCTTGGAGTCCTTACAAGCAGAAACAGAGAGGTTCCT
CGAATGCGCTTGCTACTTTTATCGAGTTTCAGTTGTGTTA
>AT1G68940.2 | chr1:25925666-25928665 REVERSE LENGTH=3000
TCTATATAATTTGAGTGCTATTTTTGTTCAAAAAACTTTTGAGTGTTATTTTCGTTCAATAAACTTGCATCCTGGCTTTA
TTCACCGCTGTTGTCTCCGTCGCTTCATCTTCTTTATTCTTGTCTCTACATTCACTTTCCTTCTATGTAATTTGAGTGCT
ATTTTTGTTCAAAAAACTTTTGAGTGTTATTTTTGTCCAAAAAACTTGATACGATATTATTTATGAGAATTCTCAATAAT
TTTTATATATACAAAATTTATGCTATTTTTGGAACTTTGCAGATGATGTGCTAAATATGAGAACAAAACTTAATTTACTC
GTTCTGTTTAGCATCCTCCTATCTCCATTTTTATTTTTTATTTTTTTAATTTGGTGCGAAAAAGAAAAATTAAAAAATGC
GGTGAGCGTGGATCGAACACGCGACCTTCAGATCTTCAGTGTCACGCTCTCCCAACTGAGCTATCCCCGCTTCTTGTTTA
GTGTCTTATTGTGTTTAATATATTTCATGAACATGATCACAGCCACTCCCGGTCCAACAATGTTTCGTGTCCGTGACTCC
GTGTCTTTTGTTTCATCATAAGTATTCATAACAAATATGTTTGAATATTTTACTGTTTCTAATGAATCCTTTAAAACTCA
AGTTTGTTATCTTCAGACAGTATTCTTGGGTCTCCTTTGTCATCATTTTCAAATGGTGGAAACATGTTCTGGTTCGAACA
GGTTATTGGCATTACCATCTCGGTGCAAGCCTTTTTTCATCTGATAGTATCATTGATCCATTAGTAAGTTGAATATTAAC
TGATTTTGTCTATTGTTGTGAACTGTTCAATTAATTAACAAAAAGGAACAGATAGACTCATGAGGATCAGTTTGGTTATC
AATATCGAAGCAATTCTCTGAACCTGGATAGATGTAGTATAAGCTAGCAGCTGCAAACGCACGATCAATATTGCTGGATT
CTAGAGGAAACCCTTGGTCAATGATCTTGCATTCTGATGTAATAGGATGTCTCGTTATGAATAAACCAATACAAGGAAGA
AAGGACTTTATACATGTATTGCTGTATCAATAAAGGCTGAATCTAGCCACCATGTGAATGTTAAAGATTAGACAATATAG
ATCATCACAAGATACAGAGCTCGAAGATTAGCTTTGTCAACAATGAGGGAAAACGTAAACCGGTATAGTTAACCGTTACT
GGCGTTTATATAACATTTTGTATTCTTCGTTTGAATGACGAAAATACCCTTATATCGGTCTGTGTTGTTGAATAATCATC
TGAGGGTGAAACTGGAAATTGGGTACTATAAATTTCCCCAAAAGGATTGATTTTTTAGGGTTTCGCTGTCATTAGTTTAA
GTATGAGGCTCTGCTCCCGGAGGTTATTTTGGCTTCCGGTGGAAGCGGCGCCGATGATTCAAAATCATTCTTGATGAACC
ACTTTAAAAAGTGGTGATGAATCATCTCCACCATCACCATCGCCATCACCGCCACCATTTCTGATCTTCCTTGTTTTCTG
TTTCTTCTTCTTCTTCTTCTTATTGGGAAACAATGATGATTCTTAAGAAGTCAATAGACCAGACATTGTGGTAACACTCT
CTTTCATGGCAGGGCTATATAAGGATAAAACTTAGTTAGCAGCCATGGCGGATGAGTACTGTTTCCTCTAATTTGTCTGA
GAAAAGGCGAATCTGAGTCCTCTCCTGTCTGTTACATGCAAATATTTTATAAAAAAAAAAACCTTTTTAAGTGTTAATTA
GCTATTAGATGCATCATTCTTTAGAATCTAATAAGTTTTGAGTTGTGAAAATGACAGAGCTTTTATAAATTGATGATTTT
TGTCTTAAAAGAAATCTTTGAGAGGTAGCTAGAGAGAGATATGGAAAGAATGTCAGCTTGTTTTTGTCTTGTGTTCCTCT
TTTTAACTGTTCTTGTAGAAGCAAAGTATCTTCCTGAGAGAATGTCATGTTTTTTTTTTTTTCATGGTGGCGAATGTGAT
TATGCTAAAAAAGTTTTCAGACAGATGGTTTCTGATGGTGTGGCTCCTGATATTATGAGATACATCATTTGGTTAGATGG
ACTATGTACATTACCGAAAGCTAGAGAGATGATCATATGTGAGAAAGCTACGGATAGTATCTCTAAAATCCTCTGATGGA
AAACAGAGAGAAAAGTTATCTCTTTCTATGCTTTCAAAGTGAGTTCAAGGCAAGCAATGTAAAAAGTGTAATAAATTATG
GACTTGCACAACTCAAAACAATTGGTAATGAATTGAAAACTCTATATCTTTTGATATATAGTAATGTCAAATATGTATAT
ATTGTACTCCCAACAGCCAAGTAAGAACCAACGACTTGATCATATATTTCCGCAAGACCAGAACAAACATTGCAAAATAT
ATATACAAGTCAATGTGATCCAATGGCATATCTTTTTACCAATTCAAGATTTTATCTTTAAATAAATTACCCATAAAAGA
AAGCAAGATAGTGACATTGGACAGTACCTACCGAATCCTTCTATTATTTAAACAAACTACATTTAAATATCAGGAAAATG
TCAAAAATCAAACCACAAGAAGTTTCAGATCAACTTTCTCTAACCATCATCATTCATTCACCTTTTGGTTTGTGGTCTGA
CCAATCTGCAGAGAGATAGTGCAAGAAGAAACAAACAAAGTCAACAAAATCCAAACACATGTTTTCGTAAAGAAAATGTT
TGGGGCTTTATATGGCTTAACAAAGTAAGTACTCTGAATCAGAGTTTCTGATTTGACTCCTTCAACTTCTTTACATAGTC
CTATGGAATTTTACTGTGTCCCCACTTCCTCCTAAAAAGTCGTCTCATCAATCATCGTCAGAGCAACAAATTTACCTTTA
GTGGGTTCCAACTTCTCTGAAACAGAGGACCAAGTGTGTCCTTCAAGTCTTCTGCTTGATGAAGTTACAGTTGGAGACTT
GGTAAGCAGAGTAAGACAAGACCAGCTTTGAACAAATGGG
>AT1G68935.1 | chr1:25918751-25921750 FORWARD LENGTH=3000
GAAACTTTCTTCTAGCAATGGCCATGTTAGTTTGGGGAAGCAGATTCATGGGCAGGTTATCAAACTTGGGTTTGAGTCTT
ATCTTTTAGTTGGGAGTCCATTGTTGTATATGTATGCAAATGTTGGTTGCATCTCTGATGCAAAGAAGGTTTTTTACGGG
TTGGACGATAGAAATACGGTTATGTACAATTCGTTGATGGGTGGACTTCTAGCATGTGGAATGATTGAAGATGCACTGCA
GTTGTTTCGAGGAATGGAGAAAGATTCAGTTTCTTGGGCAGCGATGATTAAAGGACTTGCTCAAAACGGACTTGCAAAGG
AGGCTATTGAATGTTTCAGAGAGATGAAAGTACAAGGCTTGAAGATGGATCAGTATCCTTTTGGAAGTGTACTGCCTGCT
TGTGGAGGATTAGGAGCAATAAACGAAGGGAAACAGATTCATGCTTGTATAATCAGGACCAATTTTCAGGATCACATTTA
TGTAGGTAGTGCTCTCATTGACATGTATTGCAAGTGTAAGTGTTTACATTATGCAAAGACTGTTTTTGATAGAATGAAGC
AGAAGAATGTTGTGTCTTGGACAGCAATGGTTGTGGGTTATGGCCAGACCGGGCGTGCTGAAGAGGCTGTTAAGATTTTC
CTTGATATGCAAAGAAGTGGAATTGACCCAGATCATTATACTCTGGGACAAGCGATCAGTGCTTGTGCCAACGTAAGTAG
CTTAGAAGAGGGCTCCCAGTTTCATGGAAAAGCTATAACTTCTGGCCTAATACATTATGTCACTGTTTCAAATTCATTGG
TGACTCTGTATGGAAAATGTGGAGATATTGATGATTCGACTAGGTTGTTCAACGAGATGAATGTCAGGGATGCAGTCTCT
TGGACTGCAATGGTTTCTGCGTATGCGCAATTTGGAAGGGCCGTCGAGACTATTCAGTTGTTTGACAAAATGGTACAACA
TGGTCTAAAACCTGATGGAGTGACTTTGACCGGTGTTATTTCAGCTTGCAGTAGGGCAGGATTAGTGGAGAAAGGACAAA
GATATTTTAAGTTAATGACAAGTGAATATGGAATAGTGCCAAGTATTGGTCATTATTCTTGCATGATCGATCTCTTCAGT
CGATCTGGAAGGTTAGAGGAAGCCATGCGTTTTATAAATGGGATGCCTTTTCCTCCAGATGCAATTGGTTGGACTACTTT
ACTCAGCGCATGTAGAAATAAAGGTAACTTGGAAATAGGTAAATGGGCGGCTGAATCACTCATAGAATTAGATCCTCATC
ATCCCGCTGGTTATACGCTATTATCAAGCATATACGCTTCAAAAGGGAAATGGGATAGTGTGGCCCAGTTAAGACGGGGA
ATGAGAGAGAAGAACGTGAAGAAAGAACCCGGACAGAGTTGGATCAAATGGAAAGGAAAATTGCACAGTTTCTCAGCTGA
TGACGAGTCAAGTCCATATTTAGATCAGATATATGCTAAGCTTGAGGAATTGAACAATAAAATCATAGATAATGGTTATA
AACCAGATACCAGTTTTGTCCATCATGATGTCGAGGAAGCTGTTAAGGTAAAGATGCTTAACTATCACAGTGAAAGGCTT
GCAATAGCTTTTGGATTGATATTTGTACCCTCAGGGCAACCTATTAGAGTAGGAAAAAATCTTAGAGTGTGTGTGGATTG
CCACAATGCCACTAAACATATCTCCAGCGTCACTGGTAGAGAGATACTTGTCAGAGATGCTGTTAGGTTTCACCGTTTTA
AAGATGGAACTTGCTCATGTGGAGATTTCTGGTAGGTTTTATCTTGGAATTTTCTGAACATAGAGCGAAGTATGATGAAT
CTCCATCACTAGTCTGAAATATCAAAACAGAGCCAGGAAGATTCAAGTAAGACTTATCTCTCTTTGCTTTCAATATTGTC
TCATTTTCTGATGCTAGTCTTCTAAATTTATTTTGTCCTGCCTGATTAGTTGCATTGGACTCCAATTGGGTGAATTGGCC
TAGATATTTTGACAGGGTGCATTCATATAATTCGACTGCAACATCGACAAAGCTGGAGAACGTGAATTGTAAGACCTATC
AGGATTTGTGATCTTATATATTATAAAGTTGGAAGATGGGTGGTTTAGTTTTCGTTGTTTCAATATGCTAACTGGAAATT
GGTGTTCTATAAAGGCATGTATAGAACCACAAACACTAAAGCTCTTTGGGATTTTACGTCACACAAATCTTTTTGTATAG
GATATCTTTTTACTAACTGATTAGAATTTGTATCTGACTTTATGTGCTCTATTGGTAATAGCAGATAATGCTGATTGCTG
AGTCCACTACTTCCACTTTATCACTCTGCAAACATGCTAGAAGCTGTGTACTAAGCAGTGACCTGCATACAAAAGTAAGG
CACAGAGACCAAACATCTAAAAATTGGTGAATGGTTGTATGCATTGGTGTGAACTAGTTATGAAATATCTTCAATATCAT
AACTAGTTCAGATTTAATGTTGGTTTTGATAAGACAACTTGGAACCACACATATATCTATAAATTTGAACAAATGTATAT
TTTTAGCCAACTTTGCAATCGAGAAAAATAAAATAGTCGACAGTGTTCCTAACACAGAAAGATGAACACATACATTCAGA
ACAGAGTTCAATCATACCAAGTCAAAGAAATATACAAGTGGATTGAGAAGTCTGGACTATTTTCAGACATGGACAGAAGC
AGAATGTAAGACTTTGACGCTAAATGAGTGTGAGAGAGGATCAAGTTTGTAGACAGCACCGGACCACACAATCTTCCCCC
AAATCTCGCCTCCATCGCCTCTCTCCACGGAAATCTCAGCACACCAATCATGGGACTTATCTCTCTTTACTTTCAATATT
TTCTCACTTTCTAATCCTATCCTTCTAATTTTATTTAGATGTCAATCATTGTGAATAGGATTATGAGCCTGCTTAGTTGC
ATTGGACTCCAATTGGGTGAATTGGCTAAGAAATTTCGAC
>AT1G68940.1 | chr1:25925666-25928665 REVERSE LENGTH=3000
TCTATATAATTTGAGTGCTATTTTTGTTCAAAAAACTTTTGAGTGTTATTTTCGTTCAATAAACTTGCATCCTGGCTTTA
TTCACCGCTGTTGTCTCCGTCGCTTCATCTTCTTTATTCTTGTCTCTACATTCACTTTCCTTCTATGTAATTTGAGTGCT
ATTTTTGTTCAAAAAACTTTTGAGTGTTATTTTTGTCCAAAAAACTTGATACGATATTATTTATGAGAATTCTCAATAAT
TTTTATATATACAAAATTTATGCTATTTTTGGAACTTTGCAGATGATGTGCTAAATATGAGAACAAAACTTAATTTACTC
GTTCTGTTTAGCATCCTCCTATCTCCATTTTTATTTTTTATTTTTTTAATTTGGTGCGAAAAAGAAAAATTAAAAAATGC
GGTGAGCGTGGATCGAACACGCGACCTTCAGATCTTCAGTGTCACGCTCTCCCAACTGAGCTATCCCCGCTTCTTGTTTA
GTGTCTTATTGTGTTTAATATATTTCATGAACATGATCACAGCCACTCCCGGTCCAACAATGTTTCGTGTCCGTGACTCC
GTGTCTTTTGTTTCATCATAAGTATTCATAACAAATATGTTTGAATATTTTACTGTTTCTAATGAATCCTTTAAAACTCA
AGTTTGTTATCTTCAGACAGTATTCTTGGGTCTCCTTTGTCATCATTTTCAAATGGTGGAAACATGTTCTGGTTCGAACA
GGTTATTGGCATTACCATCTCGGTGCAAGCCTTTTTTCATCTGATAGTATCATTGATCCATTAGTAAGTTGAATATTAAC
TGATTTTGTCTATTGTTGTGAACTGTTCAATTAATTAACAAAAAGGAACAGATAGACTCATGAGGATCAGTTTGGTTATC
AATATCGAAGCAATTCTCTGAACCTGGATAGATGTAGTATAAGCTAGCAGCTGCAAACGCACGATCAATATTGCTGGATT
CTAGAGGAAACCCTTGGTCAATGATCTTGCATTCTGATGTAATAGGATGTCTCGTTATGAATAAACCAATACAAGGAAGA
AAGGACTTTATACATGTATTGCTGTATCAATAAAGGCTGAATCTAGCCACCATGTGAATGTTAAAGATTAGACAATATAG
ATCATCACAAGATACAGAGCTCGAAGATTAGCTTTGTCAACAATGAGGGAAAACGTAAACCGGTATAGTTAACCGTTACT
GGCGTTTATATAACATTTTGTATTCTTCGTTTGAATGACGAAAATACCCTTATATCGGTCTGTGTTGTTGAATAATCATC
TGAGGGTGAAACTGGAAATTGGGTACTATAAATTTCCCCAAAAGGATTGATTTTTTAGGGTTTCGCTGTCATTAGTTTAA
GTATGAGGCTCTGCTCCCGGAGGTTATTTTGGCTTCCGGTGGAAGCGGCGCCGATGATTCAAAATCATTCTTGATGAACC
ACTTTAAAAAGTGGTGATGAATCATCTCCACCATCACCATCGCCATCACCGCCACCATTTCTGATCTTCCTTGTTTTCTG
TTTCTTCTTCTTCTTCTTCTTATTGGGAAACAATGATGATTCTTAAGAAGTCAATAGACCAGACATTGTGGTAACACTCT
CTTTCATGGCAGGGCTATATAAGGATAAAACTTAGTTAGCAGCCATGGCGGATGAGTACTGTTTCCTCTAATTTGTCTGA
GAAAAGGCGAATCTGAGTCCTCTCCTGTCTGTTACATGCAAATATTTTATAAAAAAAAAAACCTTTTTAAGTGTTAATTA
GCTATTAGATGCATCATTCTTTAGAATCTAATAAGTTTTGAGTTGTGAAAATGACAGAGCTTTTATAAATTGATGATTTT
TGTCTTAAAAGAAATCTTTGAGAGGTAGCTAGAGAGAGATATGGAAAGAATGTCAGCTTGTTTTTGTCTTGTGTTCCTCT
TTTTAACTGTTCTTGTAGAAGCAAAGTATCTTCCTGAGAGAATGTCATGTTTTTTTTTTTTTCATGGTGGCGAATGTGAT
TATGCTAAAAAAGTTTTCAGACAGATGGTTTCTGATGGTGTGGCTCCTGATATTATGAGATACATCATTTGGTTAGATGG
ACTATGTACATTACCGAAAGCTAGAGAGATGATCATATGTGAGAAAGCTACGGATAGTATCTCTAAAATCCTCTGATGGA
AAACAGAGAGAAAAGTTATCTCTTTCTATGCTTTCAAAGTGAGTTCAAGGCAAGCAATGTAAAAAGTGTAATAAATTATG
GACTTGCACAACTCAAAACAATTGGTAATGAATTGAAAACTCTATATCTTTTGATATATAGTAATGTCAAATATGTATAT
ATTGTACTCCCAACAGCCAAGTAAGAACCAACGACTTGATCATATATTTCCGCAAGACCAGAACAAACATTGCAAAATAT
ATATACAAGTCAATGTGATCCAATGGCATATCTTTTTACCAATTCAAGATTTTATCTTTAAATAAATTACCCATAAAAGA
AAGCAAGATAGTGACATTGGACAGTACCTACCGAATCCTTCTATTATTTAAACAAACTACATTTAAATATCAGGAAAATG
TCAAAAATCAAACCACAAGAAGTTTCAGATCAACTTTCTCTAACCATCATCATTCATTCACCTTTTGGTTTGTGGTCTGA
CCAATCTGCAGAGAGATAGTGCAAGAAGAAACAAACAAAGTCAACAAAATCCAAACACATGTTTTCGTAAAGAAAATGTT
TGGGGCTTTATATGGCTTAACAAAGTAAGTACTCTGAATCAGAGTTTCTGATTTGACTCCTTCAACTTCTTTACATAGTC
CTATGGAATTTTACTGTGTCCCCACTTCCTCCTAAAAAGTCGTCTCATCAATCATCGTCAGAGCAACAAATTTACCTTTA
GTGGGTTCCAACTTCTCTGAAACAGAGGACCAAGTGTGTCCTTCAAGTCTTCTGCTTGATGAAGTTACAGTTGGAGACTT
GGTAAGCAGAGTAAGACAAGACCAGCTTTGAACAAATGGG
>AT1G68937.1 | chr1:25922469-25925468 FORWARD LENGTH=3000
GGATGAACGGAGGGAGAAAGACCTAGGCATACTCAGTGATCCCATGAATTTTGTGCTCCTAGGTTGGGGTGGCCTCGATA
AAGTCATAGTTGTAGATGATAGATTTTCTAGTCCAGTTGCTGATAACCTTTGAACTTCGTCGCTTGATGTTTTCATCAAT
AAATCAACAAACACTGATGTCAAATCGTGGTTTCTGGCTAGGTACATCATTTGGGGCTCGTACAGTGTAGTTGTGAATCT
CACTAAGATGCCAACGAGACCTTCCAAGAAATCAGTTGCATACCTGCTTGTTCGTGCTCCACTTCTTTGAATCAGATGGA
TTGCATGCAGAATTTCAGACACTATGCTCTCGTTGACCAGTGCTAAATTAAGAGTCAGATTCTGATGAGGAAGTTTAGCA
AGTAACTTGGCTGAAACAGCATGCTTTTCTGTTATTTGATTTGCTTCTACTGGGCACTGGATAAGATTCTCTGGCTGACC
TCTAGTTTTACATAGTCTCTCTGATAGCGTGTGACCGATGTAGGGGGTAAGGGCTATTAGAAGTTTTAATGCTCCAACCC
CTAATTCGTCATGAGGATTGTTGATGAGTTCTATCATGGCAAAGCTTGCGTCGGTTTCTTTGATCACTGAGACGATTGTT
GCCATCGCTCTAGGTGATTTGGACAAGGATAGGAGAATCCTGATCAAATCAATGTTAAGATCATCTGGGCTTGAGTTCTT
GAGCATGTGGATGATGTTGTATACAAAGTAATCCGAGCCTAATGTGTGGCCATGAGTATTCACCTCAAAGGTCTCATGTT
CCAGCCCAGATTCCAGTATGTTTGCAAGTATTGTAGCAGCTTCGTTCCTGGAGTTCATCAGATCACTAAACACTCGCTTC
GTGAACATTTCTTCGACCATGATCTTGATGATGCCGACCTCTACCAGTATCTTGTTGTTGGGGTGATACAATGAAATATG
AGCAAGAGCTTTGAAGGCGGCTCTTCTAGCGTCAATATTTTCACTTTGCACCAGCCCAATGAGCGCAGGGCAAGCCTTCT
CAGCTACATAAGTTTTTTTCTCATGTCCAATATCAATTTCCACAAGGTACGCAGCCATTGCCACCTGAGTCTCCTCACTC
CCTGCCATATATCATTCGGAAGTAAACTGATATTAATCAACATCAATTCATTGTTTATCATTTCGCTCCAGGTAATGCTT
GTATAGCAACTATGCTTCATAAACTTTGGAGAGAAAAGCAGTAATGAATTACCTTCTGCTAGATGGCCCAGAAGAGGTTC
CAATAGTCCACTCTCTGCCATTTGCTTGATGTTCTCAGGACACTTCTCTAAATTTCTTAAGATTTGGTCTGATGTTTCAG
ATGCAAAGGAATCCAACTCCCTGTTATACTTTGCGGTAACTAACATTAGTATCGCCCCTCTAGCAGTCCCAATCTTCTCA
CATGCATGTTGGGATTTTGAAAGCTCAAGCAGTAAGGCTTGTGCTGCATGTCTTACAGGCTGGTGACTGCTTCCCAAAAG
TTTGATTACGCATGACATAGTTATTGTCTTCACAATCATTTCCTGTAAGACAACTTTGAAATATAAAAGTCTATTGAAAC
AAGAAGTAGAACTGCTGTGTCTAGCTAGGACAAATAATCACAGCAGCGCATATCGTCTAAGGTAGTGTGCTATTGCATAA
TAGGTATGTGAAAGAGATCCAACCTTTCCGTCATCAGTTTCTTCATCTGCCAGTGTCCTTAAGAACTTTAGTAGTTCAAA
CCTCACATCTTTACTTCTGTACGTCAGGTATCTATCAAGCAGCTGAATGATCCCAGCTTCACGGACTTGTACCTTGTTGT
ACTCTTTCCCTTCACAGGTCATTTGCAGATCTCTTAACGCGTCGATGACCATACTTTCTGAACCGCCTAAGGATAAAGCT
GCATGAGCCACTTTGATTCTTGCTGCCTCGTTACGTACTTTCCATTCCTGAATGATGGTTTTCAAGACAACATTTGCACT
TAATTCAGTGGTCAACTTTTGACCCGTAACTGGACAGTTGATCTCATCGGAGTTTCCAAAACTGTCAAACCACTCTATTA
CTGCTTGTCTTTCGCAGGTTACTCCTGTTTCTGTGGTGACTGGATCTTCCATTATCTCTTTGGTCAACGGGCAGATGAAA
GCTTGGTATGGAGGTTCCATGAACTGTGTCACCTGTGGTAACATTGACAATGATTCACTAAGATTTCCATACTTTCTCTG
GCTGCTAGCATTCGAGCTCTGGCTTGGGATATCTGGTATTTCGGTACTTTGTGATTGTGATTTACTGAGATTCCCATGCT
TTCTCTGGCTGCTAACATTTGTGCTCTGGCTTGGGATATCTGGTATTTCGGTTACTAGTGATTGTGATTCACTATGATTT
CCATGCTTTCTCTGGCGGCTAACATCTGTGCTCTTGCTTGGGATATCTGGTATATCAGTCATTTGTGATTGTGATTCACT
ATACATCATGTAACTTTCATAGGAAAATTCAGGATCAGTGGGATAGAGGTCTTCCTCCATTTGCTCAGACACAATATCCG
GTGTATGCTTTGCAGAAATCTTCTGCTGCCCATTGTTTATCATCTCACTTTTACTACCATCTCCAATGGTAGCATTTTGC
ATCTCATTTGAAAGAGACTGAATAACAACTCCTATATATTCTTCCTCGTCGAATGTTGATTCAGGTATGGACTGCAAAGT
TTCACCCATCTGCTTTACAACGCCTTCAAAACCTGCCTCAATGCTTCTCAGATCAGTAGTTGATTCGGCTTCGTTGCTTT
CTTGAGATTTCTCAACCAGTTTCTTGGCAACATCTACACTATCGGATAGTGATTCAAAAATATCAATTGAACATATGACG
TTGCTCTCTGCTGTCTGTATCTCCATTAACACAACTGAAACTCGATAAAAGTAGCAAGCGCATTCGAGGAACCTCTCTGT
TTCTGCTTGTAAGGACTCCAAGGATGTGATTACCTCAGAA
>AT1G68945.1 | chr1:25924168-25927167 FORWARD LENGTH=3000
CAACCTTTCCGTCATCAGTTTCTTCATCTGCCAGTGTCCTTAAGAACTTTAGTAGTTCAAACCTCACATCTTTACTTCTG
TACGTCAGGTATCTATCAAGCAGCTGAATGATCCCAGCTTCACGGACTTGTACCTTGTTGTACTCTTTCCCTTCACAGGT
CATTTGCAGATCTCTTAACGCGTCGATGACCATACTTTCTGAACCGCCTAAGGATAAAGCTGCATGAGCCACTTTGATTC
TTGCTGCCTCGTTACGTACTTTCCATTCCTGAATGATGGTTTTCAAGACAACATTTGCACTTAATTCAGTGGTCAACTTT
TGACCCGTAACTGGACAGTTGATCTCATCGGAGTTTCCAAAACTGTCAAACCACTCTATTACTGCTTGTCTTTCGCAGGT
TACTCCTGTTTCTGTGGTGACTGGATCTTCCATTATCTCTTTGGTCAACGGGCAGATGAAAGCTTGGTATGGAGGTTCCA
TGAACTGTGTCACCTGTGGTAACATTGACAATGATTCACTAAGATTTCCATACTTTCTCTGGCTGCTAGCATTCGAGCTC
TGGCTTGGGATATCTGGTATTTCGGTACTTTGTGATTGTGATTTACTGAGATTCCCATGCTTTCTCTGGCTGCTAACATT
TGTGCTCTGGCTTGGGATATCTGGTATTTCGGTTACTAGTGATTGTGATTCACTATGATTTCCATGCTTTCTCTGGCGGC
TAACATCTGTGCTCTTGCTTGGGATATCTGGTATATCAGTCATTTGTGATTGTGATTCACTATACATCATGTAACTTTCA
TAGGAAAATTCAGGATCAGTGGGATAGAGGTCTTCCTCCATTTGCTCAGACACAATATCCGGTGTATGCTTTGCAGAAAT
CTTCTGCTGCCCATTGTTTATCATCTCACTTTTACTACCATCTCCAATGGTAGCATTTTGCATCTCATTTGAAAGAGACT
GAATAACAACTCCTATATATTCTTCCTCGTCGAATGTTGATTCAGGTATGGACTGCAAAGTTTCACCCATCTGCTTTACA
ACGCCTTCAAAACCTGCCTCAATGCTTCTCAGATCAGTAGTTGATTCGGCTTCGTTGCTTTCTTGAGATTTCTCAACCAG
TTTCTTGGCAACATCTACACTATCGGATAGTGATTCAAAAATATCAATTGAACATATGACGTTGCTCTCTGCTGTCTGTA
TCTCCATTAACACAACTGAAACTCGATAAAAGTAGCAAGCGCATTCGAGGAACCTCTCTGTTTCTGCTTGTAAGGACTCC
AAGGATGTGATTACCTCAGAAATGGACCTCAACAACGATCCAATTAGTGTATCACTTGTGCCTATATCTTCTTCTTGACT
CTGAGATCACATAAATAGGGAGAAAGGTGAGATTTCGTTGGTTTGAGAATTTGATGATTCGAAAGATACGATCAAGAATT
TTTTTGAAGGTGCAAAAGGAAAAAAACAAGAGAAGATTGAAGAAAGTCTTACCGACATCCCATTTGTTCAAAGCTGGTCT
TGTCTTACTCTGCTTACCAAGTCTCCAACTGTAACTTCATCAAGCAGAAGACTTGAAGGACACACTTGGTCCTCTGTTTC
AGAGAAGTTGGAACCCACTAAAGGTAAATTTGTTGCTCTGACGATGATTGATGAGACGACTTTTTAGGAGGAAGTGGGGA
CACAGTAAAATTCCATAGGACTATGTAAAGAAGTTGAAGGAGTCAAATCAGAAACTCTGATTCAGAGTACTTACTTTGTT
AAGCCATATAAAGCCCCAAACATTTTCTTTACGAAAACATGTGTTTGGATTTTGTTGACTTTGTTTGTTTCTTCTTGCAC
TATCTCTCTGCAGATTGGTCAGACCACAAACCAAAAGGTGAATGAATGATGATGGTTAGAGAAAGTTGATCTGAAACTTC
TTGTGGTTTGATTTTTGACATTTTCCTGATATTTAAATGTAGTTTGTTTAAATAATAGAAGGATTCGGTAGGTACTGTCC
AATGTCACTATCTTGCTTTCTTTTATGGGTAATTTATTTAAAGATAAAATCTTGAATTGGTAAAAAGATATGCCATTGGA
TCACATTGACTTGTATATATATTTTGCAATGTTTGTTCTGGTCTTGCGGAAATATATGATCAAGTCGTTGGTTCTTACTT
GGCTGTTGGGAGTACAATATATACATATTTGACATTACTATATATCAAAAGATATAGAGTTTTCAATTCATTACCAATTG
TTTTGAGTTGTGCAAGTCCATAATTTATTACACTTTTTACATTGCTTGCCTTGAACTCACTTTGAAAGCATAGAAAGAGA
TAACTTTTCTCTCTGTTTTCCATCAGAGGATTTTAGAGATACTATCCGTAGCTTTCTCACATATGATCATCTCTCTAGCT
TTCGGTAATGTACATAGTCCATCTAACCAAATGATGTATCTCATAATATCAGGAGCCACACCATCAGAAACCATCTGTCT
GAAAACTTTTTTAGCATAATCACATTCGCCACCATGAAAAAAAAAAAAACATGACATTCTCTCAGGAAGATACTTTGCTT
CTACAAGAACAGTTAAAAAGAGGAACACAAGACAAAAACAAGCTGACATTCTTTCCATATCTCTCTCTAGCTACCTCTCA
AAGATTTCTTTTAAGACAAAAATCATCAATTTATAAAAGCTCTGTCATTTTCACAACTCAAAACTTATTAGATTCTAAAG
AATGATGCATCTAATAGCTAATTAACACTTAAAAAGGTTTTTTTTTTTATAAAATATTTGCATGTAACAGACAGGAGAGG
ACTCAGATTCGCCTTTTCTCAGACAAATTAGAGGAAACAGTACTCATCCGCCATGGCTGCTAACTAAGTTTTATCCTTAT
ATAGCCCTGCCATGAAAGAGAGTGTTACCACAATGTCTGGTCTATTGACTTCTTAAGAATCATCATTGTTTCCCAATAAG
AAGAAGAAGAAGAAGAAACAGAAAACAAGGAAGATCAGAA
>AT1G68960.2 | chr1:25926943-25929942 FORWARD LENGTH=3000
ATTTGCATGTAACAGACAGGAGAGGACTCAGATTCGCCTTTTCTCAGACAAATTAGAGGAAACAGTACTCATCCGCCATG
GCTGCTAACTAAGTTTTATCCTTATATAGCCCTGCCATGAAAGAGAGTGTTACCACAATGTCTGGTCTATTGACTTCTTA
AGAATCATCATTGTTTCCCAATAAGAAGAAGAAGAAGAAGAAACAGAAAACAAGGAAGATCAGAAATGGTGGCGGTGATG
GCGATGGTGATGGTGGAGATGATTCATCACCACTTTTTAAAGTGGTTCATCAAGAATGATTTTGAATCATCGGCGCCGCT
TCCACCGGAAGCCAAAATAACCTCCGGGAGCAGAGCCTCATACTTAAACTAATGACAGCGAAACCCTAAAAAATCAATCC
TTTTGGGGAAATTTATAGTACCCAATTTCCAGTTTCACCCTCAGATGATTATTCAACAACACAGACCGATATAAGGGTAT
TTTCGTCATTCAAACGAAGAATACAAAATGTTATATAAACGCCAGTAACGGTTAACTATACCGGTTTACGTTTTCCCTCA
TTGTTGACAAAGCTAATCTTCGAGCTCTGTATCTTGTGATGATCTATATTGTCTAATCTTTAACATTCACATGGTGGCTA
GATTCAGCCTTTATTGATACAGCAATACATGTATAAAGTCCTTTCTTCCTTGTATTGGTTTATTCATAACGAGACATCCT
ATTACATCAGAATGCAAGATCATTGACCAAGGGTTTCCTCTAGAATCCAGCAATATTGATCGTGCGTTTGCAGCTGCTAG
CTTATACTACATCTATCCAGGTTCAGAGAATTGCTTCGATATTGATAACCAAACTGATCCTCATGAGTCTATCTGTTCCT
TTTTGTTAATTAATTGAACAGTTCACAACAATAGACAAAATCAGTTAATATTCAACTTACTAATGGATCAATGATACTAT
CAGATGAAAAAAGGCTTGCACCGAGATGGTAATGCCAATAACCTGTTCGAACCAGAACATGTTTCCACCATTTGAAAATG
ATGACAAAGGAGACCCAAGAATACTGTCTGAAGATAACAAACTTGAGTTTTAAAGGATTCATTAGAAACAGTAAAATATT
CAAACATATTTGTTATGAATACTTATGATGAAACAAAAGACACGGAGTCACGGACACGAAACATTGTTGGACCGGGAGTG
GCTGTGATCATGTTCATGAAATATATTAAACACAATAAGACACTAAACAAGAAGCGGGGATAGCTCAGTTGGGAGAGCGT
GACACTGAAGATCTGAAGGTCGCGTGTTCGATCCACGCTCACCGCATTTTTTAATTTTTCTTTTTCGCACCAAATTAAAA
AAATAAAAAATAAAAATGGAGATAGGAGGATGCTAAACAGAACGAGTAAATTAAGTTTTGTTCTCATATTTAGCACATCA
TCTGCAAAGTTCCAAAAATAGCATAAATTTTGTATATATAAAAATTATTGAGAATTCTCATAAATAATATCGTATCAAGT
TTTTTGGACAAAAATAACACTCAAAAGTTTTTTGAACAAAAATAGCACTCAAATTACATAGAAGGAAAGTGAATGTAGAG
ACAAGAATAAAGAAGATGAAGCGACGGAGACAACAGCGGTGAATAAAGCCAGGATGCAAGTTTATTGAACGAAAATAACA
CTCAAAAGTTTTTTGAACAAAAATAGCACTCAAATTATATAGAAAGAAAGTGAAAGTAGAGACAAGAATAAGGAAGATGA
AGCGACGAAGACAACAACGGTGAAGAAAGCCAGGATGGGGGAAGCGATGAAGACAGTAGCCGTGATGAAAGGGAAGAGGA
AGCTACTAAGAAATAAGAGTTTCTTGTTTCATCTGAAAGTCCAAACTGTTTAGTTATTTTATTTTAAAATTCCTTCAAAG
CTCTCTAAGAAGAGTCTAGGTTAGACTATTTAACTTCACTTTGTTTCTTTTACAAAATATATCTAGCTTTACTTTGGACT
TTAAATCTTTAATTAAAAAAAAACAAAAAACTATATGTTTATCTTTTTAGCTATTTCTGCTAAGTTGCTGCTACATATCT
CTTCGATTCCAGCACCGATTTGTTTCTCTTGAAAATCACATGTCTTTGCTCCAGCTTACTTGCTTTCATAATCTTTTTTT
TTTGTTCTTTCTTTCCTCAGATTTTCCATGGTTAAAATGTTTTAGTTTTCCTATCATCAGATTATTATCAAGTAAAAAAT
GAGATTATGAACACCACCAATCAATATTATTGTATATTTTACTGAGTTTGTTGTATCCACATTTTTACTAAGTCACCAAC
CCAGTGAGACTCCACAGTTTACCAAGTTACCTCAATTACTACTCTCTTGTACATGACAACTGACATCAATACTTTCTAGG
TTTTCAATGTAATCCTGCTCATCAGATCCCTTTACTAAAATTTTAATATGTTTTATTGCTATGTCACACGACAGCTTATT
GATATATTCATATGTTGTCTTCGAGTTTTAACATAGCGTATAAAACCTAATTACGTGGACATGATCTTTGATTCATAAGC
GCATATAGGAGGAACTTAATCCTAACAACCATAAGTAGTTAGAGCATCATTATTGGTAGTTGCTTAGCTTAATTCTTAGG
AAATTTTGGTTACAAATTTAGTGTTTTTAATCATATATTTGTTAAGAGAGTCTCTTATATAAGAGACAAATTGAAGTATT
CTTAGCTTTTGTTTTAAAAATTTTAAAATCAATTAATAAAAAATTCTAAGAACTAAATTAAGACTAACCTAAGAAACTAC
CATTAATGATGCTCTTAGGTAACTTTAAAAACAGCATAGAAATAAGGGGTTGCTTCTGAATTTTCTTCAAAAGCTTTTTC
CGGATAAAGAAACTTTATATTTTCTTGCACCTCTTAATAAATTGATCCCCAAGTAAAAGAGCAGTGTTTGATTGTCTTTG
TTCTCTTCTGTCTTGAAAAGAAAATTAGGGTTTTAAAACA
>AT1G68960.1 | chr1:25926943-25929942 FORWARD LENGTH=3000
ATTTGCATGTAACAGACAGGAGAGGACTCAGATTCGCCTTTTCTCAGACAAATTAGAGGAAACAGTACTCATCCGCCATG
GCTGCTAACTAAGTTTTATCCTTATATAGCCCTGCCATGAAAGAGAGTGTTACCACAATGTCTGGTCTATTGACTTCTTA
AGAATCATCATTGTTTCCCAATAAGAAGAAGAAGAAGAAGAAACAGAAAACAAGGAAGATCAGAAATGGTGGCGGTGATG
GCGATGGTGATGGTGGAGATGATTCATCACCACTTTTTAAAGTGGTTCATCAAGAATGATTTTGAATCATCGGCGCCGCT
TCCACCGGAAGCCAAAATAACCTCCGGGAGCAGAGCCTCATACTTAAACTAATGACAGCGAAACCCTAAAAAATCAATCC
TTTTGGGGAAATTTATAGTACCCAATTTCCAGTTTCACCCTCAGATGATTATTCAACAACACAGACCGATATAAGGGTAT
TTTCGTCATTCAAACGAAGAATACAAAATGTTATATAAACGCCAGTAACGGTTAACTATACCGGTTTACGTTTTCCCTCA
TTGTTGACAAAGCTAATCTTCGAGCTCTGTATCTTGTGATGATCTATATTGTCTAATCTTTAACATTCACATGGTGGCTA
GATTCAGCCTTTATTGATACAGCAATACATGTATAAAGTCCTTTCTTCCTTGTATTGGTTTATTCATAACGAGACATCCT
ATTACATCAGAATGCAAGATCATTGACCAAGGGTTTCCTCTAGAATCCAGCAATATTGATCGTGCGTTTGCAGCTGCTAG
CTTATACTACATCTATCCAGGTTCAGAGAATTGCTTCGATATTGATAACCAAACTGATCCTCATGAGTCTATCTGTTCCT
TTTTGTTAATTAATTGAACAGTTCACAACAATAGACAAAATCAGTTAATATTCAACTTACTAATGGATCAATGATACTAT
CAGATGAAAAAAGGCTTGCACCGAGATGGTAATGCCAATAACCTGTTCGAACCAGAACATGTTTCCACCATTTGAAAATG
ATGACAAAGGAGACCCAAGAATACTGTCTGAAGATAACAAACTTGAGTTTTAAAGGATTCATTAGAAACAGTAAAATATT
CAAACATATTTGTTATGAATACTTATGATGAAACAAAAGACACGGAGTCACGGACACGAAACATTGTTGGACCGGGAGTG
GCTGTGATCATGTTCATGAAATATATTAAACACAATAAGACACTAAACAAGAAGCGGGGATAGCTCAGTTGGGAGAGCGT
GACACTGAAGATCTGAAGGTCGCGTGTTCGATCCACGCTCACCGCATTTTTTAATTTTTCTTTTTCGCACCAAATTAAAA
AAATAAAAAATAAAAATGGAGATAGGAGGATGCTAAACAGAACGAGTAAATTAAGTTTTGTTCTCATATTTAGCACATCA
TCTGCAAAGTTCCAAAAATAGCATAAATTTTGTATATATAAAAATTATTGAGAATTCTCATAAATAATATCGTATCAAGT
TTTTTGGACAAAAATAACACTCAAAAGTTTTTTGAACAAAAATAGCACTCAAATTACATAGAAGGAAAGTGAATGTAGAG
ACAAGAATAAAGAAGATGAAGCGACGGAGACAACAGCGGTGAATAAAGCCAGGATGCAAGTTTATTGAACGAAAATAACA
CTCAAAAGTTTTTTGAACAAAAATAGCACTCAAATTATATAGAAAGAAAGTGAAAGTAGAGACAAGAATAAGGAAGATGA
AGCGACGAAGACAACAACGGTGAAGAAAGCCAGGATGGGGGAAGCGATGAAGACAGTAGCCGTGATGAAAGGGAAGAGGA
AGCTACTAAGAAATAAGAGTTTCTTGTTTCATCTGAAAGTCCAAACTGTTTAGTTATTTTATTTTAAAATTCCTTCAAAG
CTCTCTAAGAAGAGTCTAGGTTAGACTATTTAACTTCACTTTGTTTCTTTTACAAAATATATCTAGCTTTACTTTGGACT
TTAAATCTTTAATTAAAAAAAAACAAAAAACTATATGTTTATCTTTTTAGCTATTTCTGCTAAGTTGCTGCTACATATCT
CTTCGATTCCAGCACCGATTTGTTTCTCTTGAAAATCACATGTCTTTGCTCCAGCTTACTTGCTTTCATAATCTTTTTTT
TTTGTTCTTTCTTTCCTCAGATTTTCCATGGTTAAAATGTTTTAGTTTTCCTATCATCAGATTATTATCAAGTAAAAAAT
GAGATTATGAACACCACCAATCAATATTATTGTATATTTTACTGAGTTTGTTGTATCCACATTTTTACTAAGTCACCAAC
CCAGTGAGACTCCACAGTTTACCAAGTTACCTCAATTACTACTCTCTTGTACATGACAACTGACATCAATACTTTCTAGG
TTTTCAATGTAATCCTGCTCATCAGATCCCTTTACTAAAATTTTAATATGTTTTATTGCTATGTCACACGACAGCTTATT
GATATATTCATATGTTGTCTTCGAGTTTTAACATAGCGTATAAAACCTAATTACGTGGACATGATCTTTGATTCATAAGC
GCATATAGGAGGAACTTAATCCTAACAACCATAAGTAGTTAGAGCATCATTATTGGTAGTTGCTTAGCTTAATTCTTAGG
AAATTTTGGTTACAAATTTAGTGTTTTTAATCATATATTTGTTAAGAGAGTCTCTTATATAAGAGACAAATTGAAGTATT
CTTAGCTTTTGTTTTAAAAATTTTAAAATCAATTAATAAAAAATTCTAAGAACTAAATTAAGACTAACCTAAGAAACTAC
CATTAATGATGCTCTTAGGTAACTTTAAAAACAGCATAGAAATAAGGGGTTGCTTCTGAATTTTCTTCAAAAGCTTTTTC
CGGATAAAGAAACTTTATATTTTCTTGCACCTCTTAATAAATTGATCCCCAAGTAAAAGAGCAGTGTTTGATTGTCTTTG
TTCTCTTCTGTCTTGAAAAGAAAATTAGGGTTTTAAAACA
>AT1G68980.1 | chr1:25930023-25933022 FORWARD LENGTH=3000
TACGGTCACGGCGGAGGCAACGACACCTTATCTTCTCCTCGGCAGCGATCTTGTCGGAAAATCTCCTTGCGATGGGAAAG
TCGTCAACTTTAACCTCTACGACCCAAGGAAGCAAGAGCAAGTGAAGATCGAAAACAAGATTCTATCAAAGGAAGTCTAC
GAATCCCACAAGTTAGGATCCTCACGAGGATGGTTAGCTTTGTTGAACAAGAAAGATTCAACAGTGCGTCTCACTAACAT
CTTAAACCCTTCTAAGAAAATCATATCTTTACCTTCACTAACCAGAGACAAATATGAATCCCATGTTAATGTCTCTGTCT
CATCTTCAAATGAAGAAGACTGTGTGGTCGCCGTCAAGTTTTACGGGTCACGAGTTAGTCTTTGTCGACCTGGTGACTCC
GAGTGGACTCGCATTGACGTGCCTTGTCCATCTTTCCATTCTTCTACCGTCATTTACTCGGAGAGAGACCGGAGATTTTA
CTTGAACAATTGTAACCCTGACTATACCGGTCCGACCGATTTCACACCGAAATCCGGTTTACACACTCCGGTTAGTGGCT
ACAAGAGATTCCTCTTCTCTAACTTTCTTGAAGAAATGCCAGAGTTGGAGAACGAAAGGCGTCTCTCTCGTTTCAGGATC
CAACAACAACTAGTCGAGTCAGCTTCGGGCCAATCCTTCATCGTTGCATGGTAATAAGAACCCGTGAGTTTGTGTTGTTT
ATAAGGGATTGAAGATGATATAATCTGTGTTGTTGTCTAGGTTTGTTGAGAGTCTTACGGACAAAGGAGAAGTTGCGACA
TGGGGAGACACACGTTACAATAACAACAAAGACCTTTGCAAGAAGACCCACAAGATCATGGTGATTAGGCAAGACGAAGA
GCAAGGGATTGGTCCTTACACCGATGACATTGGCGATCTCTGCATTTTCTTGGGCGAGAATGAATCTTTCTGTCTCTCTG
CTAAGGACTTCCCTGGTCTTAACCCTAACTCAGTCTACTTTGCCGGCCATGGTTCCGGTTATGGCATATGGGATCTCGCC
TCTTGCACCATTCGTTATCTCTCTGACTCTACTCCACCACCCGGTCGCATGTTTTGGCTTCCTCCCACAATATCCCAATA
GGAGAGAAGATATCTTGTCTTCCAATTCTTGCATTAATTAATATACGCTGTGTTTTGTATTCATCGCTATCTCTATCTTT
TATTATCTTGTTGATTTGGTGTTTTGAACATCTTTTTACAACTTATTGGATTTTGAAGTACTTATTGTCCTTTAGAAGCC
TAAGATACTTTTCTTGCTTTTCAAGAAAGTGTCTCTGTTAGTCATTTTACTTTAATTTGAATCTGTTTTGTCTAATGTGC
TTGCTCTCCTTCTAGAGTATATAGTTGCAATGGATAACTTGCGTTAACAAACGACCCAACTCTCAAGCCATTTGGTTTCT
GCATAACACTAGTCGTTTATGTCATGTATTTACTTGGTCGGCAGTTAAAACCTCTTTTAAAATGTAAAGATGGCTCAACA
TTAACATTCAGCAGCAAAAAATGAAAAAGTAAAAAAAAAAAACTCATTCCTGGTTTCATTATCTATCTTTTTGTTTTTGA
TAGTACATAGGGTTTTTGATAGTACTATGAAAGACAAAACGAGAGATAATGTATATGGATTATCTTTGTTATTTCAAGTT
CTTATAGTGTAGAAGAGAATGTAAAGTTTAGGTATTCTGTTTTAAGTTTAAGTTAGTCTTAAATATTTTCCCTGATTGCA
TTATCTCTCGTTTTGTCTTTCATAGTATATATGCATTGTCTTTCTTAGAATTTTTTATCAAACAAAAATATTCTGATGTT
TAAGTTTTCTATTTCAGATTTTGCGTTGTATTCAAACAACTCATATGAGTAGATAGAGTTTGGCGAATCCATTGTGTCGT
GTTATGGCCTATTACATTTACATGTATGAAATTGTAGGTCAAGACTTATATAATGAACGGATAATTAACCCCGAATAATC
CCAAAAGTAGGAAAAAAATGTCTTTTTAGAATTTTAAAGCTAAAAGTTAAAAAATGCGGTGAGCGTGGATCGAACACGCG
ACCTTCAGATCTTCAGTCTGACGCTCTCCCAACTGAGCTATCCCCGCTTGATGCTTATTCGCTTATGTAATGTAATAAAT
CAGTTAATAGTTTTAAATTGTATCAAACTTAGATTCAAAGTACCCAAATTAGTGTGTTTTTTGGGAATTGTTACATGGTT
TGCTTCAATTGCTTGGACTATCATTTCTTATGCGTACAATGGTGTAGGTGAATAAGCCACTCTTTAAGCTGTCAAAGTAG
ATTCATGTTTCATATGAGATATTTGTTGCTTCAATTAGCCTCTCTTAGGAGCAAACTTTAACGTCTTGAATGGTTTAATT
TTCTACAACGAACTCGAATAGTTTCTGCTGCAATTCTTCCTTATTAACTAAGTGACCTTAGTGTGACAAAAAAGGATTCA
TGAACTTGTTTTGCGATATTGGTTGTTTCGATAAAGAGACTACTGTTACTATCTTTCCTAGACTACTACCTTACTATCTT
CTCTTATGTATGCCATAGTATAGGAATGTAAGAGAGATACTCATCAAATTCATTTGTCAATATAGTACAAGTTGTAAATT
TCCTCTGATTTCTTCTTTCTTTTAATGTCCCAACATGAAGATGATTTTCACTTATCTAAGGTTTTTTCATTGGCCAGCAA
ATCATCACATTGTTCTGTATACTTCATGGTTAAGATTGTTTAAAGATCATCTCTTTCCAGTTTGTAAGTGAGCTTTGAAG
GTGTTGATCGTAATAAACATGAAACTAAAAAACTTTCAAAGTGTAACCACCTCAGCAGCGAACCCTCTGTCTGTAGCAGA
GTATCTTAAGACAATCAATTTTCTTGCACGAGACAGACAGACTTCAGATTATCTTAAGACATATAGAAGGACTTCGCAAT
AACAAAGAGACGGAGACGGAGACGATCCCTTGTTTCTCGA
>AT1G68990.2 | chr1:25940756-25943755 REVERSE LENGTH=3000
ACAAACTCAGAACCACAAAAAAACGCAGAATCTACTAACCAAAGTTTATCTTAACGAGTACTATAGGAACCCCTAGAAGC
CGAACAATGTACACGATACAAGGAATCTGTCAATACATTTATATATTCCAGCGCCGTGGAGCCTGAGAGAGAAATGTCAC
AGTGTTTTCATCCGCTTGTGAGAATGTTCAGATTCTTCCTCAACGCTTGAATCCCTTCCTTGCGTATCATATGATAATGG
ATTCTGTATAGAAAAATGTATCAACATCATGATATATGGCTATTGTTACAAAACTAAGTATGAAGCATTTCGAACCAACT
ATTTACCTTACTTGATGGCTCTTCATGAGTTAGACCTTGATTGGCTCGCTTCCCAAGATCGATCTGCACAGAAAGCTTTG
CTTGCGACAGATCAATGCCTGCATTCTGGAGTGCTTGTGTTAATGAGCTCAATAACCTGGCCATTTCAGAATTAATGTCT
CACAAGATTAGTACACAATGCAGTTAAAAAAAAAGGGTAGAAGCGAACACATCAATGGCAGCACAGTAACAGAAACGAGG
AAGACTTAGAAGATCAGACTCACTCATGCGAGTAGGCACTAGAGATGCTAATGGTTCCACCTTCAATAACCAGGTCATTA
CTTTGGCCTAGCCCATCACTAGTTGCAGGACATTCATTAGCTTGTTCGCCTTGTACCATTGGAAGAATTGGTTGTAGTGG
TGGTAATCCTTTGTCGTCTAACTCAGGTTGACTTTCAATCGATATGCCGGTTATAGCTCTTGCTTTGTCAGATTCAATCG
GGATTTGCGGTTCTGCAATAATTGCAGGTGTCGAAGTCACAGTGTTGTCTTCAAACTTTCCAGGAAAAGGTATCCCTGGA
CCAGATCCATTATTTATAGCTACTGGGTGGTTCCCCAAACTTTGAACTCGCCAATGATTATTCCTCTGTTCCAATCAAGA
AAACATAACCTTCAGCTAAAAGTCACACAAAGAAAGCCTTGCGGGTGCAAAAACATACTCAGAATCTACAATCACAGAAA
CTCATTGAGAAACCGACATAAGAAGAAGCTCAAAACTTTACCCATGGCGTCAACTTTGTTGGTTCCTGACTCCAACCTGG
ATACGATCCTTCATACTTTTGCACCTTCTCTTGTAAATACTGAACATAATCTATCACCTAGAATGGAATAGCGGTATTAA
GCTAACAACATCTAAAAGACAGGATATTCGCACAAAGCATCATCAAATACCATGACATACCTCTAAAAGGAATGAAGCAG
TGTCACGTTTTTGTTCACTGTTGGGAATTAGTTCTCTCAATATCTGAAATCTGAGAAGAGATTTATGAATTCAGCACTCA
GAACAAGAACAATAATTATAATGTAACTAAGTCCTATATCAAACACCACAAAACTGAAGCAGAGCAAAATTCCCAAACAC
AAGTCCTAAGTATTCTTATGATTTTGTTAGCAAAGTAATTGAATTTTGATTCAGATATCAAAACAAAGAATGTCGCGTTT
ACTCCTAATCTCAAGTTCTCACAAAAACAACAATCCAAAAAGTTTGAAATCCTCACTTTATATCAACATACCTTTCATTG
ATTTTGCTTCTTCTACGTTGCTCAGTGACCGAATGTTTAGAACGTATCGCACTAGCTTTATCATTTTCCTTTGAATCTGC
TTTCAAAATCAAACACCGAATCACACAGAGACAAAACTTAGAAAAATCTAATCCCAAACTATTCAAATCCATCTCGATAC
ATATCAACAATAGCTCCAACCAAAACACAAATTGACGAAACAACAACTAAGAAAAATTCAAAAGTCTCCCAAATCGAACA
ATTTACCTCTGTTGCTATGAACAGTAGTGTTGGAAGAAGGACCTTCACGTTTAGAGTTAAAGTCTTCTTCTCCGTAATCT
TCTTCCTCTTGATTTCCTTTTCCGGTTCTCATCTTCGCCGGAGAATTTCGACTGTTTATTGTTTTATTTTCAACTTTTGC
CGTCGACGAGCTCTTTTTTGTTGCTTATTTGTTTTTTGTTTTTTGGGTGCCTCGTGACTCGGCTGAGTTCTAGTTAGCTG
TGGGAGAGACTACGTGAGTTTACTTGAGCTTTTGTCCGTCAGTTTCGTGATTTGGAGACGTGTACGACTTGATGTGATTA
CCCGGTTAGGCCTCTAAATGAACCGTAGCTTGTGATGACACGTGGGATTCACGTGATAAGACGAGATTCTAACCTATCAG
ATTTAAGGTGGTCACGTGATGCACGTGGTCTCTTTCTGATCTGTTAATTTTCACGTACTATGTTTGTTTCTAATCGAACG
GTGACATATGGCTATGTTTCCAAAACAATACTATAAAGGGCCGAATGGAATTATCAGACTTGGGCCAAACCCAAACTTTA
CAAAGGAAAAAAAGAAGTAACATATGCCTATGTTTCCAAAACAATACTATACCTTATTCGAATTTATCAGACATGGGCTA
AGCCCAAAAGTTACAAAAAAAAAAAAAAGAGTAACAATACTATCAGAGCCAGGTTTCGATCCTGGGACCTGTGGGTTATG
GGCCCACCACGCTTCCGCTGCGCCACTCTGATTTGTTGTTGTAATGTTAATTAGGTATATATTTATCATGGTAATGTATA
ACTCGTGCCAGAATATGGGCTTTGAGCCCAAATAAGAGCGTAACGGATCTGATAAGCGGGTCGGGTTTGACAAGATCCAT
GAAATGTGAAGCAGAAACCAAAGGTTTTATGAAGGGTTTATTTCGGCGGCTGTGTTTGTACTTCACGGCGCCTTCTCTTT
TCTCCAGATCTCTCTTCTCTTCACCCAAGTCTTGTTTTTAATCTGTTCTTCGAATCTGAACTCTTTGATTTCTATGTTTG
TATTAATAACTCTACAAAATCAAGTAGCTACATAGCCCGAGATTGTGCTCGTGGAGGCAGTAAACTATCTGAAGCAGCCA
CTATTACCATTTCGTGGCGATCACAAAAACGATTCAAAAA
>AT1G68990.1 | chr1:25940756-25943755 REVERSE LENGTH=3000
ACAAACTCAGAACCACAAAAAAACGCAGAATCTACTAACCAAAGTTTATCTTAACGAGTACTATAGGAACCCCTAGAAGC
CGAACAATGTACACGATACAAGGAATCTGTCAATACATTTATATATTCCAGCGCCGTGGAGCCTGAGAGAGAAATGTCAC
AGTGTTTTCATCCGCTTGTGAGAATGTTCAGATTCTTCCTCAACGCTTGAATCCCTTCCTTGCGTATCATATGATAATGG
ATTCTGTATAGAAAAATGTATCAACATCATGATATATGGCTATTGTTACAAAACTAAGTATGAAGCATTTCGAACCAACT
ATTTACCTTACTTGATGGCTCTTCATGAGTTAGACCTTGATTGGCTCGCTTCCCAAGATCGATCTGCACAGAAAGCTTTG
CTTGCGACAGATCAATGCCTGCATTCTGGAGTGCTTGTGTTAATGAGCTCAATAACCTGGCCATTTCAGAATTAATGTCT
CACAAGATTAGTACACAATGCAGTTAAAAAAAAAGGGTAGAAGCGAACACATCAATGGCAGCACAGTAACAGAAACGAGG
AAGACTTAGAAGATCAGACTCACTCATGCGAGTAGGCACTAGAGATGCTAATGGTTCCACCTTCAATAACCAGGTCATTA
CTTTGGCCTAGCCCATCACTAGTTGCAGGACATTCATTAGCTTGTTCGCCTTGTACCATTGGAAGAATTGGTTGTAGTGG
TGGTAATCCTTTGTCGTCTAACTCAGGTTGACTTTCAATCGATATGCCGGTTATAGCTCTTGCTTTGTCAGATTCAATCG
GGATTTGCGGTTCTGCAATAATTGCAGGTGTCGAAGTCACAGTGTTGTCTTCAAACTTTCCAGGAAAAGGTATCCCTGGA
CCAGATCCATTATTTATAGCTACTGGGTGGTTCCCCAAACTTTGAACTCGCCAATGATTATTCCTCTGTTCCAATCAAGA
AAACATAACCTTCAGCTAAAAGTCACACAAAGAAAGCCTTGCGGGTGCAAAAACATACTCAGAATCTACAATCACAGAAA
CTCATTGAGAAACCGACATAAGAAGAAGCTCAAAACTTTACCCATGGCGTCAACTTTGTTGGTTCCTGACTCCAACCTGG
ATACGATCCTTCATACTTTTGCACCTTCTCTTGTAAATACTGAACATAATCTATCACCTAGAATGGAATAGCGGTATTAA
GCTAACAACATCTAAAAGACAGGATATTCGCACAAAGCATCATCAAATACCATGACATACCTCTAAAAGGAATGAAGCAG
TGTCACGTTTTTGTTCACTGTTGGGAATTAGTTCTCTCAATATCTGAAATCTGAGAAGAGATTTATGAATTCAGCACTCA
GAACAAGAACAATAATTATAATGTAACTAAGTCCTATATCAAACACCACAAAACTGAAGCAGAGCAAAATTCCCAAACAC
AAGTCCTAAGTATTCTTATGATTTTGTTAGCAAAGTAATTGAATTTTGATTCAGATATCAAAACAAAGAATGTCGCGTTT
ACTCCTAATCTCAAGTTCTCACAAAAACAACAATCCAAAAAGTTTGAAATCCTCACTTTATATCAACATACCTTTCATTG
ATTTTGCTTCTTCTACGTTGCTCAGTGACCGAATGTTTAGAACGTATCGCACTAGCTTTATCATTTTCCTTTGAATCTGC
TTTCAAAATCAAACACCGAATCACACAGAGACAAAACTTAGAAAAATCTAATCCCAAACTATTCAAATCCATCTCGATAC
ATATCAACAATAGCTCCAACCAAAACACAAATTGACGAAACAACAACTAAGAAAAATTCAAAAGTCTCCCAAATCGAACA
ATTTACCTCTGTTGCTATGAACAGTAGTGTTGGAAGAAGGACCTTCACGTTTAGAGTTAAAGTCTTCTTCTCCGTAATCT
TCTTCCTCTTGATTTCCTTTTCCGGTTCTCATCTTCGCCGGAGAATTTCGACTGTTTATTGTTTTATTTTCAACTTTTGC
CGTCGACGAGCTCTTTTTTGTTGCTTATTTGTTTTTTGTTTTTTGGGTGCCTCGTGACTCGGCTGAGTTCTAGTTAGCTG
TGGGAGAGACTACGTGAGTTTACTTGAGCTTTTGTCCGTCAGTTTCGTGATTTGGAGACGTGTACGACTTGATGTGATTA
CCCGGTTAGGCCTCTAAATGAACCGTAGCTTGTGATGACACGTGGGATTCACGTGATAAGACGAGATTCTAACCTATCAG
ATTTAAGGTGGTCACGTGATGCACGTGGTCTCTTTCTGATCTGTTAATTTTCACGTACTATGTTTGTTTCTAATCGAACG
GTGACATATGGCTATGTTTCCAAAACAATACTATAAAGGGCCGAATGGAATTATCAGACTTGGGCCAAACCCAAACTTTA
CAAAGGAAAAAAAGAAGTAACATATGCCTATGTTTCCAAAACAATACTATACCTTATTCGAATTTATCAGACATGGGCTA
AGCCCAAAAGTTACAAAAAAAAAAAAAAGAGTAACAATACTATCAGAGCCAGGTTTCGATCCTGGGACCTGTGGGTTATG
GGCCCACCACGCTTCCGCTGCGCCACTCTGATTTGTTGTTGTAATGTTAATTAGGTATATATTTATCATGGTAATGTATA
ACTCGTGCCAGAATATGGGCTTTGAGCCCAAATAAGAGCGTAACGGATCTGATAAGCGGGTCGGGTTTGACAAGATCCAT
GAAATGTGAAGCAGAAACCAAAGGTTTTATGAAGGGTTTATTTCGGCGGCTGTGTTTGTACTTCACGGCGCCTTCTCTTT
TCTCCAGATCTCTCTTCTCTTCACCCAAGTCTTGTTTTTAATCTGTTCTTCGAATCTGAACTCTTTGATTTCTATGTTTG
TATTAATAACTCTACAAAATCAAGTAGCTACATAGCCCGAGATTGTGCTCGTGGAGGCAGTAAACTATCTGAAGCAGCCA
CTATTACCATTTCGTGGCGATCACAAAAACGATTCAAAAA
>AT1G69010.1 | chr1:25938804-25941803 FORWARD LENGTH=3000
TGTGTTCTCATGACGTACGAAGGCAAGAAAAAATGAGCCCCTTGATCATACCTGTAAAATACTGTCAAGTTACATAGCAA
TTCTAGAAACATACTTGAGCAAACTGTAGATATCACCTGTATGACGGCTACACAAGAAAGAATATCTATATAGCCAGAGT
AAGGAAGGAACAATATAAGTCCTAATTATTGGTGAAAAGATCTCATACCCTGTCCAGTTCTGGGGAGGTATTAGCATTGG
CAAGTAGGGAATGACCATATGTCTAGCCTGTTTAAAACAAAGGAAAATTGTGAGAAAGGAGTAGGGAGATCTATAGTGGT
AAAAGATTGTTATGACCCAAACATTACAAAGGTACAGGATAAAAGATCAGTAAAAACATAGTCCACGATTCTGCTTACTG
ATTTGTCAAGGCCCTTTAGGACCAAAGGATCGCATTCGATGCAACCATATCTCCTGCTCGTTTTTCTGAAGAAGAATACA
ATAGAATGTAAATAAACAGCAGATACAAGGAGAGGGAGAGACAGAGACAGATACATGTGAATGAGCATAAACAGAAATTC
AAGACTCTTACGTATTTTCTAATGTGACAGTTCTGAAATTTTGCTTAAAAGCAGGTCGGATGTCAGGTGGACCATCATCA
AACTGTTCAGCTGGAGGTTGTATATATGCATTTTCCATCAGCAGCTGAATCAAACGTGCGCCGACCTAGAAGCACAAGAG
TCAATATTATTAAATCACAGAGACGAGAAAAAAAAAGAGAAGGAAAATAAGAACTATTATAAAGCTCTGTGCATTGACAA
GGGTGGAAGTATAAACAAACCTTCACTTGAGCCTCTTGACCCCATGGCTTGAATGAGTCATGTTTCCTCACTAATGCTTT
TACTTGCCTCAACTTATTTTTTTCCATCAGTACAGTAACTTGTTTCCTCGCCTTTTCCGTTTCTTTGGCCACAATTTCTT
CTGAAACATTCTCAGCTTCTGTATTGATCGTCTTGTCAGTTGCATTTTTTTTATTCTTTTTCTGCAAAAAACTGTTGATC
CTGACCTGATCCAGTAACAAAATACACAAACCATCAAACCAATATACACTTCATACCCCATGGGGACAAGGCAATATGTA
TCAATGACACATTCCTAGATTCACACATCATGAAATAGCATCAAAAGCAACAAGAGAAATTAAAACCCACCTCCTGCTCA
ACAGCTTCCCCGATCTGAGTAGCAGCATTCACTAGCTTAACAATGCCAACGCCTTCCGCATTAGTCATCAACAATCCCAT
CATCTTATGCATAGTGATAACAGCCATCTTATCAGCCGGTAACTGCTCCATAAAAGGCGCATACGGAATCTTCCCTTTCT
TGATTTTAAAAGTATCAAGATCATCTTGAATAGCATTACGCACAGGCTCAAACCAGCCTAGAAACAAAGACTTCATATAA
GGTAAATTCGGTGCAAGCTTCTGCTCACACATATCAGCTAGAATCTCTCTACACTCTCTCGCTGCTCTTTCCCATTCTTC
AGTCTCCATTTTCACCTGTCTCTGCTTCAGCATATAGAACTTCTGTGCTCCCATTCCCGCAATGACTCTCTTTGGCGGTA
TAGCTGCAAGCCTAGCTTTTTTACGGATTCTCTCAGTTTCTTTCTCCATTTCCGTTATCAATTCATTAACTTCATCAGAC
CCAGAAGACTCATCTTCAGGATCAGTCGAATCAATAGCTTGCGCAGCTGTAGCATACCCTTCAAACACATAACATTGACC
ATGACGAAACGAGCTTAATCCACCCATTTCGTTGACTGGATTTATAGATAAACCATTTCTAACGCCACTGAGATTAACAG
AAGACAGAATCCCACGGACTCTATTCACTGGATAATGAGTACCGGAGGAGCTAGAATCAGATAAAAACTTAACCTTTCTC
AATGAAGCTCTTCCCAGAATGTTCCTCCACATTTTTTGAATCGTTTTTGTGATCGCCACGAAATGGTAATAGTGGCTGCT
TCAGATAGTTTACTGCCTCCACGAGCACAATCTCGGGCTATGTAGCTACTTGATTTTGTAGAGTTATTAATACAAACATA
GAAATCAAAGAGTTCAGATTCGAAGAACAGATTAAAAACAAGACTTGGGTGAAGAGAAGAGAGATCTGGAGAAAAGAGAA
GGCGCCGTGAAGTACAAACACAGCCGCCGAAATAAACCCTTCATAAAACCTTTGGTTTCTGCTTCACATTTCATGGATCT
TGTCAAACCCGACCCGCTTATCAGATCCGTTACGCTCTTATTTGGGCTCAAAGCCCATATTCTGGCACGAGTTATACATT
ACCATGATAAATATATACCTAATTAACATTACAACAACAAATCAGAGTGGCGCAGCGGAAGCGTGGTGGGCCCATAACCC
ACAGGTCCCAGGATCGAAACCTGGCTCTGATAGTATTGTTACTCTTTTTTTTTTTTTTGTAACTTTTGGGCTTAGCCCAT
GTCTGATAAATTCGAATAAGGTATAGTATTGTTTTGGAAACATAGGCATATGTTACTTCTTTTTTTCCTTTGTAAAGTTT
GGGTTTGGCCCAAGTCTGATAATTCCATTCGGCCCTTTATAGTATTGTTTTGGAAACATAGCCATATGTCACCGTTCGAT
TAGAAACAAACATAGTACGTGAAAATTAACAGATCAGAAAGAGACCACGTGCATCACGTGACCACCTTAAATCTGATAGG
TTAGAATCTCGTCTTATCACGTGAATCCCACGTGTCATCACAAGCTACGGTTCATTTAGAGGCCTAACCGGGTAATCACA
TCAAGTCGTACACGTCTCCAAATCACGAAACTGACGGACAAAAGCTCAAGTAAACTCACGTAGTCTCTCCCACAGCTAAC
TAGAACTCAGCCGAGTCACGAGGCACCCAAAAAACAAAAAACAAATAAGCAACAAAAAAGAGCTCGTCGACGGCAAAAGT
TGAAAATAAAACAATAAACAGTCGAAATTCTCCGGCGAAG
>AT1G69020.2 | chr1:25947198-25950197 REVERSE LENGTH=3000
AATGGTCCACGTACCTATCAGCCTCACCCACAGGCCACTTTATTTAACCTCGATTCAACTTTATTTAGTCTATACTTGTG
TCTATAGTAGGTTAATTCATTATTACGATTACACGAATTAACATGATATTATCAATACAAATAATAATATAGTTTGGCGA
AGGAGTGGTCCCGTCGGGGGCAGAGAGTGGTCTCTGGCTGCATACAAAGATTTGAGTTCGACAACACCCCAACCATATAT
TCTTTCGTACCTATCACTCTCCATCGATCTATCTCTTCTTCTTTTTTTCCCCAAACCATATTATTTCTTTTTATGGTCTT
TTTGCTGAAAATCATAACTAGTTTTGTTCTTCTTGTTGTTCTCCTGCTCAAATATAGTAAAAGCGTACTATAGTTATTGG
CAAAAACAGTTGTTTCGTTTTCTATTGTACTGTAGAAGATTCACAAATACCATGTGTTAGCAAATTTGAGGTCTAGTTGT
GCTGGTTTTATCGATTATTTGGCGTTCCTAGTACCAAAATCTGCAACACAATATAGTTATCATAAGATTATTGTAGTGGA
TATAAAATGTTGTTATGATGTAAGTCTAAACCTAACTTTAAAAATAAAAATTGGTAGAGTTATGGACTTAATTATGGTGT
CAAGTATTTCACACTTTCACTTTGTTTCAAACACTTATTTTATGTGAATACTTCTTTTCTTAAACTTGAAACATTTCATA
TTTAAAATTATAACCCATATTTTCAAACGAAAACAAAATTATCCATTGGCCAATAGGAAACTAGGAATGGTGCGACCAAT
AAACTCTTAAAAGTCAAACACCTCTGCGTGACTCAGAAGTTTCCCTCCGCGTTTGCCGTAACGTTACCTTTAATTTCGTC
AGTAACGCAAAAATAACAGATCCGAAAGAAAAAAAATCAACACACCGAGAAAAAAATGGAAGATCTATGGAAGAGAGCGA
AATCGTTTGCAGAAGAAGCAGCGAAGAAATCACAAACCATAACACTACAATCATCTTCAACAACATTCGTCAATCTCGTC
ACCGAAACCGCTAAAAAATCCAAAGAGTTCGCTCTCGAAGCTTCTAAGAAAGCTGATTCGATCAATGTCTCCGAGTTCGT
CGCCGAGACGGCGAAGAAGTCAAAGGAATTCGCTGCTGAGGTTTCAACGAAAGCGGATCAGCTCAAAGTCGTAGCATTGA
AACAAGCTGATCAGATCCAGAATATAAAATCGATTGCCGACATTATACCTGGAGGATTAGGAGGATCAGGATCTGGTGGT
GGTGGTTCTGAGATTTCTGAATCTGAGCTTGTTAGTTTTGGTATTACTGATGATTTGAGAGAGTTTGTTAAAGGTTTGAC
ATCTGCTACGTTCCAGGCTTTTCCTGAACAAGGTATTGTTGTTTTGTTGTTGTTGTTGCTTTATCTTTGTTTTGGAATTG
AGGATTTGAAATGTGTTATGGTAAATGTGGATTAGATGAATCGTCGGAAGTTTCTGATTTGGAAACAAGTGCGTCGAATG
TTCGGAAGGATCTTTCTGAGTGGCAGGAGAGACATGCCACTCTTGTTCTTGGTTCTGTCAAGGTAGATTTTTCGAATTTG
AGATTGGAATTAGTTTGATTAGTTGGAGAAGCTGATCTTGCATAATTGGTTTAGTTATAGATTCATCTCTTCTGTGCTAC
ATTGTTTGATTTTGCATTTTGTGTATGTTGCAGCAAATTTCGAAGTTGAGATATGAACTATGCCCACGAGTTATGAAAGA
AAGGAGGTTCTGGAGGATATACTTTACCTTAGTGAGCACTCATGTTGCACCGTAAGGATCTACCATCTCTTCTCAAAGTC
TGAAAATGTTATCGACACTAGACTGAGAATTGCATTAAGCGCATAGGAGGTGGTAAAGATAGCTTAAGATCTCTATATTT
GTATGACTAGGTAGTCTCATAGCTTAATCACTGCAGCTTAAGTTTGGTAAAATGAAACCATACGTAATTATATGGGAAAT
GGATTATACCTTATCAGCACGGATTTGATCCAGAGACAGTCTTAGTGAATTCTCTTGTGGCTGCAAATCATCTATTCTGC
CTCTAGCTTGGTCCAGTATATCTCGGAAAACCATGTAACTCACAAATGAGAATATAAAAAACAAAGGAACATGACTGAAA
ACATATAGAAGATCTTGACACCTTAGTTGTTTGTGTATTTCTGAGAAGTGATTAGTGAATTGAGCACCCTTGTCTTTCAT
TCTTATGAGACTTGATAGCTGCATGAATTAAGCGGAAAGGATTTGTTTTGAATCAGATATGAAAGGAAGTACATGGAGGA
ACTTAGGAACAAAGCAGAGAGTAAAGATGAAGAAGCTAAGAAGAGTCCAGGGCTTGGAAGGACAGAATCAGCTGAAAAGA
ACAGAATATCTACTGCATCGTCTGAGCAAGATCTCGATACATTCCTGCTGGGAGATCTAGAAGACAGTGACGAAGCTCCT
GGTGAGACACCTTGACTTGATGTAGCTTCCCAAGTTTTAGCTATGACTTAAATCCTGATTTTGTCTGTATAATCGTAAAA
CTTGCAGATGATGGTGATGGTGATGATGGAGGAAGCCTGGGTGATGATGACTTTGACAAGATTGGCAACTCTGTAAGTGA
AAACGTTTGATTATTCTCTCAGTTCTTTAAAACATACAACAACAGAACATCTTGGTTTAATCCAAATCTGCCTTCACGTG
TTTGCAGGATGTTGAGGAAGAGAAAGAATCAAATGCAGCAAAAAATTAGAAATATTATTAAGTTTTGTTACATACCCAAT
TGTTGGGAAGTAAATGAGGATGGTATATGATCTGTTTCATCATCAGTGATTCAGTGTATAGCTTTTGATGCAAAAGATGA
AGACACATTTTATTCATTCGAATTCGCAAATTATAAAAAAACAGACTTTGATTACAAAATTATCCTAAAAAGCGAAACTT
TGACATAAATATTAGTCGCTGGAGAGGTTAAAGTTTGCTA
>AT1G69020.1 | chr1:25947198-25950197 REVERSE LENGTH=3000
AATGGTCCACGTACCTATCAGCCTCACCCACAGGCCACTTTATTTAACCTCGATTCAACTTTATTTAGTCTATACTTGTG
TCTATAGTAGGTTAATTCATTATTACGATTACACGAATTAACATGATATTATCAATACAAATAATAATATAGTTTGGCGA
AGGAGTGGTCCCGTCGGGGGCAGAGAGTGGTCTCTGGCTGCATACAAAGATTTGAGTTCGACAACACCCCAACCATATAT
TCTTTCGTACCTATCACTCTCCATCGATCTATCTCTTCTTCTTTTTTTCCCCAAACCATATTATTTCTTTTTATGGTCTT
TTTGCTGAAAATCATAACTAGTTTTGTTCTTCTTGTTGTTCTCCTGCTCAAATATAGTAAAAGCGTACTATAGTTATTGG
CAAAAACAGTTGTTTCGTTTTCTATTGTACTGTAGAAGATTCACAAATACCATGTGTTAGCAAATTTGAGGTCTAGTTGT
GCTGGTTTTATCGATTATTTGGCGTTCCTAGTACCAAAATCTGCAACACAATATAGTTATCATAAGATTATTGTAGTGGA
TATAAAATGTTGTTATGATGTAAGTCTAAACCTAACTTTAAAAATAAAAATTGGTAGAGTTATGGACTTAATTATGGTGT
CAAGTATTTCACACTTTCACTTTGTTTCAAACACTTATTTTATGTGAATACTTCTTTTCTTAAACTTGAAACATTTCATA
TTTAAAATTATAACCCATATTTTCAAACGAAAACAAAATTATCCATTGGCCAATAGGAAACTAGGAATGGTGCGACCAAT
AAACTCTTAAAAGTCAAACACCTCTGCGTGACTCAGAAGTTTCCCTCCGCGTTTGCCGTAACGTTACCTTTAATTTCGTC
AGTAACGCAAAAATAACAGATCCGAAAGAAAAAAAATCAACACACCGAGAAAAAAATGGAAGATCTATGGAAGAGAGCGA
AATCGTTTGCAGAAGAAGCAGCGAAGAAATCACAAACCATAACACTACAATCATCTTCAACAACATTCGTCAATCTCGTC
ACCGAAACCGCTAAAAAATCCAAAGAGTTCGCTCTCGAAGCTTCTAAGAAAGCTGATTCGATCAATGTCTCCGAGTTCGT
CGCCGAGACGGCGAAGAAGTCAAAGGAATTCGCTGCTGAGGTTTCAACGAAAGCGGATCAGCTCAAAGTCGTAGCATTGA
AACAAGCTGATCAGATCCAGAATATAAAATCGATTGCCGACATTATACCTGGAGGATTAGGAGGATCAGGATCTGGTGGT
GGTGGTTCTGAGATTTCTGAATCTGAGCTTGTTAGTTTTGGTATTACTGATGATTTGAGAGAGTTTGTTAAAGGTTTGAC
ATCTGCTACGTTCCAGGCTTTTCCTGAACAAGGTATTGTTGTTTTGTTGTTGTTGTTGCTTTATCTTTGTTTTGGAATTG
AGGATTTGAAATGTGTTATGGTAAATGTGGATTAGATGAATCGTCGGAAGTTTCTGATTTGGAAACAAGTGCGTCGAATG
TTCGGAAGGATCTTTCTGAGTGGCAGGAGAGACATGCCACTCTTGTTCTTGGTTCTGTCAAGGTAGATTTTTCGAATTTG
AGATTGGAATTAGTTTGATTAGTTGGAGAAGCTGATCTTGCATAATTGGTTTAGTTATAGATTCATCTCTTCTGTGCTAC
ATTGTTTGATTTTGCATTTTGTGTATGTTGCAGCAAATTTCGAAGTTGAGATATGAACTATGCCCACGAGTTATGAAAGA
AAGGAGGTTCTGGAGGATATACTTTACCTTAGTGAGCACTCATGTTGCACCGTAAGGATCTACCATCTCTTCTCAAAGTC
TGAAAATGTTATCGACACTAGACTGAGAATTGCATTAAGCGCATAGGAGGTGGTAAAGATAGCTTAAGATCTCTATATTT
GTATGACTAGGTAGTCTCATAGCTTAATCACTGCAGCTTAAGTTTGGTAAAATGAAACCATACGTAATTATATGGGAAAT
GGATTATACCTTATCAGCACGGATTTGATCCAGAGACAGTCTTAGTGAATTCTCTTGTGGCTGCAAATCATCTATTCTGC
CTCTAGCTTGGTCCAGTATATCTCGGAAAACCATGTAACTCACAAATGAGAATATAAAAAACAAAGGAACATGACTGAAA
ACATATAGAAGATCTTGACACCTTAGTTGTTTGTGTATTTCTGAGAAGTGATTAGTGAATTGAGCACCCTTGTCTTTCAT
TCTTATGAGACTTGATAGCTGCATGAATTAAGCGGAAAGGATTTGTTTTGAATCAGATATGAAAGGAAGTACATGGAGGA
ACTTAGGAACAAAGCAGAGAGTAAAGATGAAGAAGCTAAGAAGAGTCCAGGGCTTGGAAGGACAGAATCAGCTGAAAAGA
ACAGAATATCTACTGCATCGTCTGAGCAAGATCTCGATACATTCCTGCTGGGAGATCTAGAAGACAGTGACGAAGCTCCT
GGTGAGACACCTTGACTTGATGTAGCTTCCCAAGTTTTAGCTATGACTTAAATCCTGATTTTGTCTGTATAATCGTAAAA
CTTGCAGATGATGGTGATGGTGATGATGGAGGAAGCCTGGGTGATGATGACTTTGACAAGATTGGCAACTCTGTAAGTGA
AAACGTTTGATTATTCTCTCAGTTCTTTAAAACATACAACAACAGAACATCTTGGTTTAATCCAAATCTGCCTTCACGTG
TTTGCAGGATGTTGAGGAAGAGAAAGAATCAAATGCAGCAAAAAATTAGAAATATTATTAAGTTTTGTTACATACCCAAT
TGTTGGGAAGTAAATGAGGATGGTATATGATCTGTTTCATCATCAGTGATTCAGTGTATAGCTTTTGATGCAAAAGATGA
AGACACATTTTATTCATTCGAATTCGCAAATTATAAAAAAACAGACTTTGATTACAAAATTATCCTAAAAAGCGAAACTT
TGACATAAATATTAGTCGCTGGAGAGGTTAAAGTTTGCTA
>AT1G69030.1 | chr1:25949263-25952262 REVERSE LENGTH=3000
AACTTAAAATATATATATGCTTCCAGAAACAAATAAATATCTTCTTAACTCTTTTTTTGGGTTTATTTTTAAAATTAGTA
ATGTTAACTTTTAAAAAGACAGAATTAGAGGAATATTAAAAGCGAAGTTGCACGCGACGTGAGGCAGACCCGTGAGTCAG
ATTTTCATGTGGAGACAGAGTGGCAGTCACGCACGTGTCACGTGTCTTTCATTAACTTTGTTTAAAAATTTCCAACTTTT
GAACTGTTTTTGTTTTCTCACCTAAAAGTGAATAGTACTACTACTATTTTTAATAACTCGTTGTTGCACGTATCAAAAGA
AAAAAGTATCGTAATTGCATTATACACGACTGCTAAATTGATTTATCGACAAAGGTATACTAAAAATTCGTTAAAATAAC
AATCCTAAAAATAAGGAAGAGAGAGAGAGTCTCTTGGAGAAAACGAAGAGACGTCGGTACGAGACTAAAAAGGGTCCACG
TCAGACGGAGCTGTAAAAGCCAGATGCGAAGACAAGAAGGTTTTTGTGAGATTCTGACTTTTGCTAACGTGCACACTTTC
TAACTTTTTTGTCTCGTTAGAAAATGGTATTGTTTGTGTTGTAATTACAAGTGTTGCAGTACAATTTCATACGTATAAGA
AACTAAGGGCTTATTATGTATATGATTCAACTCTGAAATGTTTCCTTTCTCATGAGTCGTCACCTTTGATAGTAGCTTTA
GTGTGTGTGAACGTGAGAGCATTATTCATGCGAAATATTGACCTTTATTTTACTAAAGAGTCGTCTTTTGACGTACTTTT
CTTTTGTCAATGTATATAATCATCTAAGTCATACACCAAATAGAAAAACATGAAAATTAAACACTTTTATCAGACTTCTT
TTCACGGGATAACCTGTTTTAAAAACCTTTAGGTTGAAAATTGTAACGATTTTTTTCTGTCTCATGATGAATGTAAAAAT
TATGCTTGTTTGATACAAATCTATTGATATATATGTAAAAAATATTATCTAAGAACTTCATTTTGTTTTATCGTAAAAGT
ATAATTTCAACCAATATTTTGCTCTCTACTCACGTCGCTGCAAGGTAAGAAAACCTTAATTTATACGGCGGACTTTACCA
ACGGAATATCTGTAGACCTTTGTGTTGTCATTCGCCTTCAGCCACGTCAGTGTTCGTTCACAACAGTTACGGTGAGCGTC
AGAGACTTAGTCCAGCCTACGTGGGTTGCTTATCAGTCACGAAACCTAAATTCCGGCGAAGTATGTATGAGTATGATATA
TAACAGAATTGCAAATATATAACTTGTAGAATGGCTCAACCAAGTTCTCATAGATGCACTTGTAACTTAATTAGGATGAG
ACGAGCGAGGGAAGAAAAAAAGAAGTCATTTCATTGTTATACTTGTATACATGAGCCGATCATCAATACCTGAACACTTC
GTTAATCTTTAGTTAGGTTATTATTGCATCAACTATAATACACATGGATCACATGATGTTAACACACACGAATCACATGA
TGTTAATGTTTCGCCACTACAATCGAATACAAGAATCACATGTTTAATCCAAAATAATTAAGATTTTTTTAAAATGCAGT
TTTTAGCAAACATGTAATTTTAAAATGGTCAAAAATATTAGTTATCAAATTTCTTAACAAAGTAACATAGATGATATTTC
TACAAATGTTCCTTAAATTATAGTTTGTATGAATCTCCTAGCTTTACTTAACCTATTATTGTCCACCTTTGCAATAATAG
GCTTTATAGTACAAACTACTATTGCAAAATCAAACTATCAATATTGTAAAACTGGAAACTAAAATAGATCTATCATTTTG
TAATAAATACAAATATTTTTACGTTATCTGAAACCAAATATCTCAATACATACAGGCATTCAGACAAAAAGAGTATGAAA
AGTAGATTATATTGGAACGATCGACAAGCTACGACTGCTATATATTGAAGTATAAATTAACAAAAACGTAACAATCAGAA
AAGATTTGGATAAATCTCCAAAGAGATGGGCAACTTGGCTCGATCTATTCACCAAAATCTACCAAAATGGTCCACGTACC
TATCAGCCTCACCCACAGGCCACTTTATTTAACCTCGATTCAACTTTATTTAGTCTATACTTGTGTCTATAGTAGGTTAA
TTCATTATTACGATTACACGAATTAACATGATATTATCAATACAAATAATAATATAGTTTGGCGAAGGAGTGGTCCCGTC
GGGGGCAGAGAGTGGTCTCTGGCTGCATACAAAGATTTGAGTTCGACAACACCCCAACCATATATTCTTTCGTACCTATC
ACTCTCCATCGATCTATCTCTTCTTCTTTTTTTCCCCAAACCATATTATTTCTTTTTATGGTCTTTTTGCTGAAAATCAT
AACTAGTTTTGTTCTTCTTGTTGTTCTCCTGCTCAAATATAGTAAAAGCGTACTATAGTTATTGGCAAAAACAGTTGTTT
CGTTTTCTATTGTACTGTAGAAGATTCACAAATACCATGTGTTAGCAAATTTGAGGTCTAGTTGTGCTGGTTTTATCGAT
TATTTGGCGTTCCTAGTACCAAAATCTGCAACACAATATAGTTATCATAAGATTATTGTAGTGGATATAAAATGTTGTTA
TGATGTAAGTCTAAACCTAACTTTAAAAATAAAAATTGGTAGAGTTATGGACTTAATTATGGTGTCAAGTATTTCACACT
TTCACTTTGTTTCAAACACTTATTTTATGTGAATACTTCTTTTCTTAAACTTGAAACATTTCATATTTAAAATTATAACC
CATATTTTCAAACGAAAACAAAATTATCCATTGGCCAATAGGAAACTAGGAATGGTGCGACCAATAAACTCTTAAAAGTC
AAACACCTCTGCGTGACTCAGAAGTTTCCCTCCGCGTTTGCCGTAACGTTACCTTTAATTTCGTCAGTAACGCAAAAATA
ACAGATCCGAAAGAAAAAAAATCAACACACCGAGAAAAAA
>AT1G69040.2 | chr1:25954843-25957842 FORWARD LENGTH=3000
AATGTGTTGTCCCAAAAAATGTAAATAACCAGTTTCTTTTTTCCTAAATCATAGTATTACAAATTATCTCGAAGACATTT
TGACCTCCAACACTAAAACTTAAGAATAAAAGATGTACTAGTATTTTGAGATAAATGACAAATATCTTCTTGAATTAGGT
CTTAGCTTGAAGATGAACAAGTGGGAGAGTAGACAAAACGTGGGATAGATTACGAGAAATTCAGAGGTGAAGGAACATAG
TAAGAGAAAGGTAGGTTCGGCCACAGCAGATTCCTAGACCGGCTCTCATGCAGCACGATGCTTTATTTTGTATGCCTAAC
CATGTGACTGCAGTCTCTCCATTTAATTCAGTTGGCCGCTACTTGTTTCTTTGTTTTTTTTTCCTAACCATGGTTAGTTT
GTAACACTGGTTAGTGGTTACTCACACACTTGTTACTACTTCCAACCTTTTTTTTCTTTTTTTTTTGTTGTCTTCAAAAT
GTAAGAAACTTTAATACTTCTTAATATGTTGATTGGTTTTGTCACTTTGTAGACCCCTGATTTTTAACTATTTCGGTAAA
CTTTTGTAAAACAATTTGGGTTTAAATCTCTCATGTTTTATTAGTTGTACATCTCAGCTAATGACAATAGCTCAAGTTAA
CGTATCATACAAAACAGCAAAATAGATTCGAATTTGATTTTTTTCTTTTTTCTTTCAGGTAGTTATATATATAACTAATG
TATTGCAAATATTTGAAAAACATAAAGTTCAATGAATCTAAATTTGATAATTAGATTAACAAAATCGACATCACATGTAT
GAAATCGAATTCCTGAATATTCAAAATATTGTGTTTTTTTCATAAGTTCTTGCATGCATTTGCAAACGAAAAAAATCGAT
TTCATATGTTATATATATATATAGTCGTAGATATGTCGTAAGTACATTTGGGTATGAATATTTGGATAATTCATCATGGG
TACTAGATTTCGCTGTCGTTCCATTTGTAAAATATCAGGATTTTTTAAGAAAAAGTTTTATACAAAACTGTATTACATGT
TTGAATGAATGATCATACATATATATATTTGTTAAAATACTACTATTTAACACATTAAAAATGACATCCTGGAAAAAATT
ATATTAAATTTGAAATCTCTACATATTTTTGTGAAATATTTTGAAAATCATGCCAATATATATATGATTATATTCATTCA
GTCATGGTGGATCATCATTTTGTACACCAAAACACATTCCCCATTTTCTTAAAAGAAAACTTCTATATATATATATATAT
ATATATACAAATACTACTATTAGATGTGAATATGTAGAAATATTTGAGTCCCATGCGAACTTTACGTAAATATGTTGGGA
AACGATTATATATATATAACTCACTTTTCTTATAGAAATAGATAGAACACAAATAGTGTGTGTAAAACTCACACATAATT
AAATTCCATAGTGTTTTCGGTTGTTGAAAAACATGGAAAATGCCGAGGAGGTCTCGAATCTGATGTATTTATTTATCAAT
AATTTGGTAATGTGAAATAATAAACCAAAAAAAATAAAAACAAATCTTTAATGTTGGGAAAGAGATGTGAATGAAGGTAC
GGTCAATATATAGACAATGGTACGTAAAGCGAAGAGTACATTGCCACCCTGTAAACTCTGTATGCTCTATGTTTTCACGC
TATTGATTTTCGCTTTTCCTCTGTCTCTCAACATTTATGTGTTCCATCGGTTAATTCTTGAATCTCGATTGTATTTAATT
CCGACAGAATCTTAAAAACAAAACTATTTGATCGTAACACCATTTACGTTTTTCTTCTTCTTTCTTTATTAACAACATGT
AATATAACGAGGATTTAAAATCAATGTTAGTGTGTGACTCAACAAATATCTTGGTCCATCAGTTACGTTTTTTTAATTAC
TCGATTTAATTGGATCATTTAAAGTAATCATCAACGTTTAACAAAAACACAAAATATGGTCCATTTAATACTATTGTATA
TTTTTGGCTTCTTTTCTCGGTCTCTTGTAAATTCTAATATAAGGAAAACAAACGTTGGACAATAATTTTGATACGGTACA
ATTATTCCATATGGTCGCTCTTTAAAAACACCCATTTGCAGTTATCTTTTTTCCTGATTTGAAATGGAAATAGACATATA
TAATATATATATATATATTCCTTTTGGAGCAAAAGTTAGGAAATAAATATATATTCTTCAGAGATTTTATGGCACATTGT
ATATATCTTAATAATATTCCATAGAATCAATACGGGTCATGAATCTCTCTTCACGATGGAATATATATGATTTATTAAGA
TGGAATCATGGAATCATATCATTTCTTTTTCACACTAATAAGGAAATTATCATATATATCAGAATCTCTACATTACACGA
TCCAATCTCAAAAGAATAATATATAATCGGCTTAAAATTCGAAACAGTAATTAAAAAATTTTCACATCTTCTACTCCGAG
AAATTTGGGTTACAGATTAGAAGAGACCTTGTCATAATTACTACCCAGTAATTTTATTTAATTACCATCACGTGGTTAAA
CAAAGATATGTAGCATGCTAACTTATCCGCGCATTTTAGCTATTTTCCACTTAAAACATACTACTGTTTACTAACATACG
CTGAGAGTTACAGTTCACACATCTTTTCTCTTCCTTCTTCTTCACTGTATATTAAGAACAATAAGCAATATCAGTTTTTT
TTTTCCTCTGATCGAAGCCGCGGGAAAGTTATAATAATATAAAGATATTTTTCGTGAGAGTTGCTCGTTTATGGGAGAAT
CGTGTCAGATTAATTTCTATTTTTGTTGGTTTAATTTTCCATTTTTAATTTAATAATTTTAAGGAAATATTATTAGAGTG
AAAGGAAAAAAAAAAAGATCTTGTGGGTCGCCATTATATATGCAGGTCTTTCTCCAACCTTTTGCTCCTTCTCTCTCAAG
TGTCAAGAATCAAACAGTGGCTTAAACCCAAAAAAGGAAC
>AT1G69040.1 | chr1:25955196-25958195 FORWARD LENGTH=3000
GGCCGCTACTTGTTTCTTTGTTTTTTTTTCCTAACCATGGTTAGTTTGTAACACTGGTTAGTGGTTACTCACACACTTGT
TACTACTTCCAACCTTTTTTTTCTTTTTTTTTTGTTGTCTTCAAAATGTAAGAAACTTTAATACTTCTTAATATGTTGAT
TGGTTTTGTCACTTTGTAGACCCCTGATTTTTAACTATTTCGGTAAACTTTTGTAAAACAATTTGGGTTTAAATCTCTCA
TGTTTTATTAGTTGTACATCTCAGCTAATGACAATAGCTCAAGTTAACGTATCATACAAAACAGCAAAATAGATTCGAAT
TTGATTTTTTTCTTTTTTCTTTCAGGTAGTTATATATATAACTAATGTATTGCAAATATTTGAAAAACATAAAGTTCAAT
GAATCTAAATTTGATAATTAGATTAACAAAATCGACATCACATGTATGAAATCGAATTCCTGAATATTCAAAATATTGTG
TTTTTTTCATAAGTTCTTGCATGCATTTGCAAACGAAAAAAATCGATTTCATATGTTATATATATATATAGTCGTAGATA
TGTCGTAAGTACATTTGGGTATGAATATTTGGATAATTCATCATGGGTACTAGATTTCGCTGTCGTTCCATTTGTAAAAT
ATCAGGATTTTTTAAGAAAAAGTTTTATACAAAACTGTATTACATGTTTGAATGAATGATCATACATATATATATTTGTT
AAAATACTACTATTTAACACATTAAAAATGACATCCTGGAAAAAATTATATTAAATTTGAAATCTCTACATATTTTTGTG
AAATATTTTGAAAATCATGCCAATATATATATGATTATATTCATTCAGTCATGGTGGATCATCATTTTGTACACCAAAAC
ACATTCCCCATTTTCTTAAAAGAAAACTTCTATATATATATATATATATATATACAAATACTACTATTAGATGTGAATAT
GTAGAAATATTTGAGTCCCATGCGAACTTTACGTAAATATGTTGGGAAACGATTATATATATATAACTCACTTTTCTTAT
AGAAATAGATAGAACACAAATAGTGTGTGTAAAACTCACACATAATTAAATTCCATAGTGTTTTCGGTTGTTGAAAAACA
TGGAAAATGCCGAGGAGGTCTCGAATCTGATGTATTTATTTATCAATAATTTGGTAATGTGAAATAATAAACCAAAAAAA
ATAAAAACAAATCTTTAATGTTGGGAAAGAGATGTGAATGAAGGTACGGTCAATATATAGACAATGGTACGTAAAGCGAA
GAGTACATTGCCACCCTGTAAACTCTGTATGCTCTATGTTTTCACGCTATTGATTTTCGCTTTTCCTCTGTCTCTCAACA
TTTATGTGTTCCATCGGTTAATTCTTGAATCTCGATTGTATTTAATTCCGACAGAATCTTAAAAACAAAACTATTTGATC
GTAACACCATTTACGTTTTTCTTCTTCTTTCTTTATTAACAACATGTAATATAACGAGGATTTAAAATCAATGTTAGTGT
GTGACTCAACAAATATCTTGGTCCATCAGTTACGTTTTTTTAATTACTCGATTTAATTGGATCATTTAAAGTAATCATCA
ACGTTTAACAAAAACACAAAATATGGTCCATTTAATACTATTGTATATTTTTGGCTTCTTTTCTCGGTCTCTTGTAAATT
CTAATATAAGGAAAACAAACGTTGGACAATAATTTTGATACGGTACAATTATTCCATATGGTCGCTCTTTAAAAACACCC
ATTTGCAGTTATCTTTTTTCCTGATTTGAAATGGAAATAGACATATATAATATATATATATATATTCCTTTTGGAGCAAA
AGTTAGGAAATAAATATATATTCTTCAGAGATTTTATGGCACATTGTATATATCTTAATAATATTCCATAGAATCAATAC
GGGTCATGAATCTCTCTTCACGATGGAATATATATGATTTATTAAGATGGAATCATGGAATCATATCATTTCTTTTTCAC
ACTAATAAGGAAATTATCATATATATCAGAATCTCTACATTACACGATCCAATCTCAAAAGAATAATATATAATCGGCTT
AAAATTCGAAACAGTAATTAAAAAATTTTCACATCTTCTACTCCGAGAAATTTGGGTTACAGATTAGAAGAGACCTTGTC
ATAATTACTACCCAGTAATTTTATTTAATTACCATCACGTGGTTAAACAAAGATATGTAGCATGCTAACTTATCCGCGCA
TTTTAGCTATTTTCCACTTAAAACATACTACTGTTTACTAACATACGCTGAGAGTTACAGTTCACACATCTTTTCTCTTC
CTTCTTCTTCACTGTATATTAAGAACAATAAGCAATATCAGTTTTTTTTTTCCTCTGATCGAAGCCGCGGGAAAGTTATA
ATAATATAAAGATATTTTTCGTGAGAGTTGCTCGTTTATGGGAGAATCGTGTCAGATTAATTTCTATTTTTGTTGGTTTA
ATTTTCCATTTTTAATTTAATAATTTTAAGGAAATATTATTAGAGTGAAAGGAAAAAAAAAAAGATCTTGTGGGTCGCCA
TTATATATGCAGGTCTTTCTCCAACCTTTTGCTCCTTCTCTCTCAAGTGTCAAGAATCAAACAGTGGCTTAAACCCAAAA
AAGGAACATGGGTATGTCTCTTTTTTCTTTCTTTCTTTTTTCTCATTGTTGATTCTTCTTCATACGATTTTTGGGTAAGA
TATTTCATTATTGGTTATGGGGTTTTCAGTATTTGGTAGTTGCAGGTTAAAGTTTTTGTTTTTCTTCTTCTTCTTGTGGT
TTTTTTCTCTGTTAAGCTCTTTTAGAAATTTACCTAGGATTTGATGTCAGTGGTATCTCTCTGTTTATTGGTATTTACAA
GAATACAGAGAGAAAGAAGAGATTATTATTCATGGGTTTTGTTCTGATTTTTGAAAGTTTCTGTCTTTGAAACTCACTGA
TTTTTTTATATTTGGGAATTTTTTGATTGCAGATGTTAGT
>AT1G69050.1 | chr1:25958975-25961974 FORWARD LENGTH=3000
TGTCAGCTGTTTTGACCCATCTCAAATGCAGTGTCCTCAACGCTGAGATTTGGACACACAACACCAGAGCAGCTGCTGTG
ATGCAGGTCACAGATGACTTAACCGGGTGTGGCATTTCTGATCCAGAGAGGTTGTCTCGGATCAAGAACCTTCTCAGAAA
TGTGCTTAAGGGAAGCAACACACCAAGGGAAGCTAAAACCGTAGTGTCTCATGGGGAGGTCCACACGGATAGGAGGCTTC
ATCAGATGATGTTTGAGGATAGAGACTATGAACACCGTTTGGTGGATGATGATTCCTCTATCCAAGATGAAAGGCAAAGA
CCAGATGTTTGTGTTGATAATTGGCTCGATAAGGATTACTCTGTGGTCACAGTTAGATGTAAAGACAGACCAAAGCTTCT
GTTCGACACAGTCTGCACTTTGACTGATATGCAGTATGTGGTTTTCCATGGAAGTGTTGATACTGAGGGCACCGAGGCGT
TTCAGGTAAAGAAATATCCCATTACCATAGAGCAGAGAGTTTCCTTGAATCCATTTACTTATCGGTCTTTGTCTTTGCTT
TGCAGGAGTATTATGTGAGACATATAGATGGATCCCCTGTGAAATCAGAGGCAGAGAAGCAAAGAGTCATACAATGTCTT
GAAGCAGCTATCAAAAGAAGAGTATCTGAGGTAAATGATCCAGTAATATATAGTGTCTGGTATATACTCTTTCTGTAACT
GTCACTGAGAGATCATTGTTTGATGTTTTAGGGATTGAAGTTGGAACTGTGCACGACGGATAGAGTAGGCTTATTGTCAA
ACGTGACTCGCATATTCCGTGAAAACAGCCTAACGGTCACAAGAGCTGAAGTGAAAACCAAAGGAGGCAAAGCTCTAAAC
ACATTCTATGTCAGTGATGCATCTGGTTACTCAATCGATGCTAAGACCATAGATTCCATAAGACAAACCATAGGCCAAAC
TATTCTCAAAGTCAAGAACAACCCTCAAGAACAACAACAAAGACAGAAATCGCCTTCTCACGAATCACCGACAAGATTTC
TCTTTGGGGGTCTCTTCAAGTCGAAATCTTTTGTCAACTTTGGCTTGGTCCGTTCCTACTCTTGAAGAACAACTTCACTT
AGCTGTGAGGTTTCAATCTCATCTAGGTTTTAACTGCTTTAAACTTGAGAAGAATCTGTAAATCTATCGCCAGATATAAT
CTTAAATTCTTGGTCTAGGATCCAACTTTGGGTAGGGAAAAAAAGACAAAAGAGTTTTAGTTGATGTCATGACTAAGTGT
TAAGTGTTAACCTACTCTTCTTGTATATATATCAAATCCTCATTATCTTCTTCTTCAGATTATTATGTCAAATTAAAATT
TCCATGACTTGAAACAAAATAACTACAAAAGACATAATTATACTTCATAATTTAGTGATTTATGGGAAGAAATATGATTG
AATGATTCCAAACAAACCTCCTAAATTTACACCAAAAAATTATTGGCTTATGATATCGAAAGAAAGACTCTAGCAAATTA
AGAGACACCATTTCAAAGATTTTTTTTTGTGAATGAATGTAAAATTAATTCAACCAAAAAAATGTTTTCCATTAAATGTA
ACTTTTTCTAAAATCTTAAGCTGAAAATAATAGATATAGAGTCTTTAAGAATTTTCTTGAGCCAAACCAAATACATAGCC
CAAGTGGAGAATGGATGAACATTACACATAATTGCAACAGATTTTTCATAGTAAATTTGTATAAAGAAATATAATCTATA
GCATGTAACAAAAATGAACATGTGAGGGGGGGTGTAGATATTGTCACCACCGAACACTTTATGGGGCGTGAATACTGAAA
CTATGTCGATGACAATGTGTGTATGATAGATTCTCGAGTCACATGTTGAGACCAACAAAGTGATACACCTCCCCACCACC
ACACACCGCCCATTTAGTTTTCCACATTCATTGATAAATGTTACATATTTTTTGGCTTTTCAATTTGAAATTTCTCAGAA
TTTACTAAACTAACATATATATATATATTGACATGTGACTCGTCTCAATTACATGGCTTTCAGTGTGGGTTTAGGATTCT
TCATGGCAGAGGAAATCTTTTAACTTTCAGAGATTGTCTTTATAAATTATGAGATTGCAGACTATCCCACATGCATATTT
AACAACATTGTTTTTGAGTTTTAGTTTTCTCCAACTACAAAAAAAATGAATGATCTACAAAAATTTCATTTTCTTCTGAT
TATTAGAGATTAATGTGTGTTTGGCATGAGTGGTCGAATTTTATATACGGTAATAATAAAATGAGTTTTCTAAGTTTGAG
AATATAAATAACAATAAGAAGAAGTAATTTTGTTTCATCTTTCACGGGTTAAGCTTAATGATTTATTCTATTTTATAGTG
TGATTTGATTCAAAACATCTAAACTGTGTGAGATAGATGTAGTGAGAATTATACATTTTCCGATTTTCGTCTAGAAGATA
TGACGAATTAGCTAAAACCTAAAAATAAATACACGGCCGTACGCGGCCACATGTTGCCAACGATAACGCATTCCTCATGC
CAAAATTAAAATTCTCATCTAATATAAGAAGACTAAACATAAAAATTGATTAAGAAAAGAAGAAAAACACACTAAGCATA
CTTCCCATTATAATAGATCTCATATCTATCCAATCCATTGACCATTGACCAGTTTTTTTTCTTGTTTGTTTTTTTTGCCA
TATTGAGTCAATACAGGCACCACCACAACAACCACACTTTCACCCAATTTCTATTTTTCTTACGTTTAAAAAAAAGGATT
TTCTTCTTTATATTTATCCATACTATTAATTACTCTATTAAAATCCTCACGCTAAGCAACCCCTAATTTCGTTATCAGCT
TAAAACCCTTTAAAAGGAAAAAAAAAAACATTCAACATTTTAAAACATCAACAAACCCAAACACCAATCCACACACAAAA
CAAGACTTGATACATTATTATCAAGAAGCAAGAAGCAAGA
>AT1G69060.1 | chr1:25962055-25965054 FORWARD LENGTH=3000
ATCTCTTAGCTGCCGGCTTCAGAGAAGAGCTCCTTGTCCTCTTCTCTTACCACCAAGACCTCCTCCTTCAGCGGAGGCTC
CTTCTACTACGACAGGTGTTTCTACGTCTACGTTTTGTCAAAACGGCACAGATCCGATCCCTCTCTTGTCTCCTCTCGTC
CTTCCTTCGATGCTTCAACCTAATCCAACCACCACCTCTCACTAATTCTTCTTTTGTCTAGATTCCTTCTTCTTTCTTCT
GTAATGACTATTTTGAAACTCTTTTTTTTATTGAAATTTTCAACATATTAACGTAGATACAAATCTGTTATTGTCTCTAT
ACAAATTTCACAAAGATCGTCTTCTCTCAATCTTGATTATACTGAAGATTTTATTTTGTTAACACATCATTTATAGTTTG
TACAAATACAACTAGATTTTAACCCGCGGTATACCGCGGAACGATTTATTTTTAAAAATAATATATATTGAAACTTGCAA
ATTTTATTTTTACAAAATATTTATATTTTACAGTTTATAATTGTTATTAAGTAATAGTACACCACGAATTCATGAGACAG
TTGTTAAAAAAACTGAAGTTTTGATCCCTATTAAAACAGCATATTTTATAATTTTTTAAAATTTTATAAATATTGATTCA
AATACATCCACCATATAACCCAATTCCAAAATAAAACACGTTCTGTAATTTCTTTACCCGTTCCATGATTTTTTTTTTAA
GTAGTAATTTTTAAAATTTAAGAATTATATTTTATATATAAAAGTTTTGCAAATTGTATCATTCTCTAATACATTTATAT
TTTATAGTTTAATTTTATATATAGTAATATTATACATACCACATAACATTTTTGGTTTTATATAATTTTTTCTAAATTAG
GATGATTTGATATGTTTAATATTAGTGGTCTTAAAAAAATAATAAATTAAAGATTTAACCCATATTGAAATTAAATTAAA
TTAATTAAAATTTAGATATCAAATCTTATATGTTGATTTTGATTGGCTATTATTTTTGGAAATTAATAATGTATTTCGTT
TTTTAATTAATTTAATTAATTAAATTAGTATTTGACTTTTTAATCCTTAAATACATAAATTAATTTACTCTTTAAAATTT
TATTTCTAATGGCATACCTATGTAATTACTTACAAAAATTAAGGTTAGATTTAAAATGTACTTCCCAAATAATATAGTAA
GATATCATCAACTTTTATTTTTGATTTATTGTCTCTTAATGAAATTATTCAAGGAGTGTGTGCACCTCACGCCACTCACA
CCAATTAATACCTATAGACTTTGGTCTAATGTAACTGGAATTGGTCCAAAAATTAGAGAAGACAAGACCTCTTTACATGC
TTCCAGAGCTACCAACAAACCCAATAGAAATTTTGTTGTTGCAACAATCTCTTTAATTAATGTACAAGTTTCTTTCAATC
ACCATAAACCTTGATTTCTTAGTTTTTTTTCCCACAAATTCTACCAACAATTTATTGTTTTTCTTTTTATTATGTTCTTA
ATTCTGATCTTTCTTTGGTGAGTTTTTTTTTTTTTTAATTTTGATAAAGAAAAGATAAGTTTGTGAGTTTAAACACTAAC
CCTGTTAATTTTTCTTCATCACATTGTTAATGATGCGTTGACATAGGAACCTTTTTCCTATACCACAAAAATTTTTCTTT
TTTTTTTCTTTTTTTGTGTGTGTGTAAAACTCCACAAAAATTTAACTAAGAGTTAAAACTGATGAAAAATCTTAATTTTT
TGGTAAGATTTATAGAAAAATGAAAAAGGTTTTTTACGATTTGTTTTAATTAACTATAGATAACCACCTTATTTAGATAC
GACGACCAAATTAATTGTCGTTTGGTTAAAGGTCATAAGAGTATTAATTGGAGCCGTCAGATTATTTATTGACTTAAATA
TACCTCACTACTTTTACATTTCTGCATTATCTCTACATACCATATATTATAAGACTTAATTTCGGATATATATGTGTTAC
CAAAATTGAAATTCTCTCATTTACATATGTTTCCTTTAAAATTTAAAACATGATTTTACCCACTTGATGATCACGAAGAA
GAAAAGGAAATCAAAATAAGATATGATGTACTATATGAAATTGCGACTTGATGATTACAATAAAGGAAAAATAACATAAT
CAAAAACTAGATTAAATTCAATTTTCGCATGGAATTACATAATTTCATTATAAAAAAAAAATAACATACAAAACTTTTAA
TTTAAACGTCCAAAAACCCTACATTATTCCAAAAAAAAAATTGTTTGAAAGTAAGAAAGAAAATTAATACAAAGTGAGAG
AGAAATATGTTTAGGTGACACGAGTTTCACTCTCAATTCCAAAGACAGACCAATCAACGAACAAAACCCATTTTCTCTGA
TCGATTAGGCCACGACGTTTCCTGAGGTGCAGGGCACGAGTCGCTCAATCTCTCTCTTCTTCTTCTTCTTTTCACGAATT
TTCTCCGAAACTTGGTTTTTATTCCTCAAACCCATAAATTAGGGTTCAGTTTTTAAGCCTCCGTCTTCTTCTTCTTCCGT
CGTCGTAGTCGAAAGGTTAGTTCGATTATATTCAAATCTTTACTCACTACGATCCTTAAATTAGTGGGTCGTTTTCAAAA
TTTTGATTTGATTCGATTTTCCTTGGTAGACCATAAAACCTAGAAATATACGATTAGGTTATTCAATTGCTGTCGATTTC
TCGATGTAAATAGGTTTCGTTTGGTAGATTCTAGAAACTTATTTAATGTCTATGATCGTTGCTAGGTTTTGTATCGTGTA
GTGATTAGTTTATCAAATTCACTTTTGTTTTGAGTTGTTACCTAATTTAGTTTTAGCTGATTTTGATGAAGTGGGAATAA
GAATCTGGTTATAGTGGTAATGATGTGTTTCCTCTGCTTATAGGTGGTTTTAGCTATATGGATATCTTCTACTGCAAATA
CTCTTCAAAACGGATGCTTTGAAGCCTTGATACTAATTTC
>AT1G69070.2 | chr1:25971390-25974389 REVERSE LENGTH=3000
GATTTGTTTTTTCTTAAAACAACAAACCCACTTTTTATTGGTTAATTAAATATGTGATGTACTGTATATGACTATATCCA
ATTAAACCACACACCGAACAAGACATTTCTATGATAAGCTTTACAAAAAGAATCATTGGTTAACTCAAGATCAGTTATGA
CAATTGTTACTACTTTTTATAATTATGTTATACTATCACATGGCCCGTAACAATTATCGGTTGGCAGGAATTAGTGTTGG
GACCTATGGCTTGATGATGAGCATGATGAAAGAAAAAGGGCCAACACTCGATGTCTAATAATAAAACAAAAGAGTTGAGA
CATCATTATCCATCATACTCAAGGCAATACAAAAGTATCAAGTAAATAGACATCTTTATTCACCTACAAAGGATTTCAAT
AATTAGATCGGGGAAAAACATAAGAGCATCTCCATTGGAGTATCTCATTGAGATACCCAAAAAAAAAAAAAAAAAAAAAA
GTAGGAGAGAGAGAGCTGAGTTTCTCTTCTGAGAAATTTTGAGAAACTATTCTCATTAAATTTGGACATGTGTCACAACA
TAATTAGTTCAATTATTAAATAATAATTAATATATATTTTCAGATTAAAATACTAATATTTTTTTTTCTTTGAGAAACTT
TCCTTCCATTTGCCGATGGAGATGGTCTAATTACAAAACAACTCACGTAAATGATTAATCTACGGACTTAAAATTCGATA
ACATAAAATAAAAAGAAAAGGAACAATATATAGTATTAATTATGCATTGGTGCACATAATTAGTGATTGCAAAATTCACA
ACGATTCTAAATCCCATTAGATTGTGAATTTGGAATGTGGATGTCGGTGCTATACACAAAATGCACACGATTAGCAAACT
TAGATGCAAGTGCAACGCGTCAAATTTGGGGAGCTACCAAAGAAGGATAGTAATTACTCATTAAATAAAAATGTGACTAC
TAAGTTTGGGGAGAAACTGAGGATTACGTATATAAAAGTGTGGGGAGCTACCAAAAGCGAGATCATAATTACTCATTATT
CTATAGCTCTTAATCTCATTTACTTTCTACACCATCTTATATCATCTTCTTGTTCTTCCATTGGGAAAGAGTCAAAGAGA
GATCGAGAGAGAGAGAGAAAGAAAGTATGGGAAAGAAAGGAGAAGGGTTCTTTGTGAGCAGATTAAGGGCTAATGTAAGA
GTCCAACCACCGACAACTACGAGCCAGCATGGCTGCAGCCACGAGCCACCAACTACCTCCATAGAGATAAAAGGAAGAAG
AATAATTGTTGTGGTTGATTCTTGCTCGGAGGCTAAAAACGCTTTGCTTTGGACACTCTCACATTGTGCTCAGCCTCAAG
ATTCCATTCTTCTTCTCCATTTTCTTAAAGCTAAAACCTCTCAATCAGGTCAATTCTCTCTTTCTTGTTCTTATAAGTAA
TCTTCCACAAGAATAATTATTGTTGCTTTTACATATATATACGATTTGTTTTCTAGGTGATCTAGCTAACAAAGAAGAAG
GAGAAGACGAATCTTGTGACAAACCAACAACGTCAAGAGCTGATAAAAAGGTTTCAGCCTTGAAAACCATGTGTGAGCTT
AAAAGACCTGAGGTTCATAATATGTCTCTTTACCATACTTTTTTGTTTATCTACGAATAAATCTTTAAACAATTTTCTTA
AGAAATCTTAATTTATATAGGTAAAACTAATAATCTTGCACATTATTTTTTATGAATATTATCATTTGAATTTTTTTTTA
TTTTTTTTAAGTAGAATTAGCGAAATGTTCATTTCAATTTGCACTACACAGATCATTAGATTTTCGTAAAAATGTTGATG
AATATTTCATTTAACCATAGTATACCCCTTTAACTAGATATCACTGTCCAACATACATATATTTAAAACATTTTATCCTA
CTCTAGTATCTAGAAAGAAATCACTCAATAATTTGTTGGATTAGGTAAAAACAGAAGTGGTGTTTGTAAAAGGTGACGAG
AAGGGTCCGACCATAGTGAAAGAGGCAAGAGAACGAGAAGCATCATTACTAGTTCTAGGCCAGAAGAAACAACATGCCAC
ATGGCGGCTACTAATGGTATGGGCGTCGCAGGCCCGACCCGTGACCAAACACGACTTCGTCGAGTATTGCATCAACAACT
CTCCTTGCATGGCTATTGCGGTTCGTAAGAGAGGCAAGAAGCTTGGTGGATACACTCTTACAACTAAACGTCACAAAGAT
TTCTGGCTTCTTGCCTGAATTAATTATCTATTCACATATAAATTAATATAACTTTTTTAAAAAAACTTTAAATCATGGTT
GCGGATTTGTGGGTGCAATAATTTTCCGAGTTTTACTTCTTAAAATCTTCTTTAAATGTATTTTTTTATGATTGTATGTA
AAAAACTCTAGTAAAAAAGTAATGGATTTTTTACTGCTATATAAATAAAACCGAGCTAGTATGTTCTTTTTGCAATGGAT
TAAAATATTTTGCGAGTTGTGACGGATCCGTATGTCAAAAACTTCAGTTACTGTTCAAGCCGGATTGTTTTGTTATCCGC
ATAAATTTAGTTTTTTGGAATTTGCTAATCCGAAAACCGCAATGGAAAACCCGCAAACCCGATTTTTTTTAATACATCCA
AAATTATACTTTCGTAATTTGTATGATCGAAAAAAAAAAAATTGTATGATCAAATCCCGAGTCTGGCGAATAATTCCTTT
TTCATATTATTTACGAAATATGAGATTTCACTAAACAATTTCTTTTGTTTGCCAATTTCCCAAAAAGAAAGGCCCCAATT
GGGCCTTAAAATTAAACATATGGGCTTTGGGTCAAACTGTATCCGACCCGCCCGTTTCTTCGTCTTCTTGTAGTCTGAGT
CTGAGCAATTCGATATAGGCTAAGCCTAAAACAAACAAAACTCTCCCAAAACCTTTTTTCGTTACTGTAATTCATAAACC
CTAGCAACCACCGTCATCCCCGCCGCCGGAGCAAAAAACC
>AT1G69070.1 | chr1:25971390-25974389 REVERSE LENGTH=3000
GATTTGTTTTTTCTTAAAACAACAAACCCACTTTTTATTGGTTAATTAAATATGTGATGTACTGTATATGACTATATCCA
ATTAAACCACACACCGAACAAGACATTTCTATGATAAGCTTTACAAAAAGAATCATTGGTTAACTCAAGATCAGTTATGA
CAATTGTTACTACTTTTTATAATTATGTTATACTATCACATGGCCCGTAACAATTATCGGTTGGCAGGAATTAGTGTTGG
GACCTATGGCTTGATGATGAGCATGATGAAAGAAAAAGGGCCAACACTCGATGTCTAATAATAAAACAAAAGAGTTGAGA
CATCATTATCCATCATACTCAAGGCAATACAAAAGTATCAAGTAAATAGACATCTTTATTCACCTACAAAGGATTTCAAT
AATTAGATCGGGGAAAAACATAAGAGCATCTCCATTGGAGTATCTCATTGAGATACCCAAAAAAAAAAAAAAAAAAAAAA
GTAGGAGAGAGAGAGCTGAGTTTCTCTTCTGAGAAATTTTGAGAAACTATTCTCATTAAATTTGGACATGTGTCACAACA
TAATTAGTTCAATTATTAAATAATAATTAATATATATTTTCAGATTAAAATACTAATATTTTTTTTTCTTTGAGAAACTT
TCCTTCCATTTGCCGATGGAGATGGTCTAATTACAAAACAACTCACGTAAATGATTAATCTACGGACTTAAAATTCGATA
ACATAAAATAAAAAGAAAAGGAACAATATATAGTATTAATTATGCATTGGTGCACATAATTAGTGATTGCAAAATTCACA
ACGATTCTAAATCCCATTAGATTGTGAATTTGGAATGTGGATGTCGGTGCTATACACAAAATGCACACGATTAGCAAACT
TAGATGCAAGTGCAACGCGTCAAATTTGGGGAGCTACCAAAGAAGGATAGTAATTACTCATTAAATAAAAATGTGACTAC
TAAGTTTGGGGAGAAACTGAGGATTACGTATATAAAAGTGTGGGGAGCTACCAAAAGCGAGATCATAATTACTCATTATT
CTATAGCTCTTAATCTCATTTACTTTCTACACCATCTTATATCATCTTCTTGTTCTTCCATTGGGAAAGAGTCAAAGAGA
GATCGAGAGAGAGAGAGAAAGAAAGTATGGGAAAGAAAGGAGAAGGGTTCTTTGTGAGCAGATTAAGGGCTAATGTAAGA
GTCCAACCACCGACAACTACGAGCCAGCATGGCTGCAGCCACGAGCCACCAACTACCTCCATAGAGATAAAAGGAAGAAG
AATAATTGTTGTGGTTGATTCTTGCTCGGAGGCTAAAAACGCTTTGCTTTGGACACTCTCACATTGTGCTCAGCCTCAAG
ATTCCATTCTTCTTCTCCATTTTCTTAAAGCTAAAACCTCTCAATCAGGTCAATTCTCTCTTTCTTGTTCTTATAAGTAA
TCTTCCACAAGAATAATTATTGTTGCTTTTACATATATATACGATTTGTTTTCTAGGTGATCTAGCTAACAAAGAAGAAG
GAGAAGACGAATCTTGTGACAAACCAACAACGTCAAGAGCTGATAAAAAGGTTTCAGCCTTGAAAACCATGTGTGAGCTT
AAAAGACCTGAGGTTCATAATATGTCTCTTTACCATACTTTTTTGTTTATCTACGAATAAATCTTTAAACAATTTTCTTA
AGAAATCTTAATTTATATAGGTAAAACTAATAATCTTGCACATTATTTTTTATGAATATTATCATTTGAATTTTTTTTTA
TTTTTTTTAAGTAGAATTAGCGAAATGTTCATTTCAATTTGCACTACACAGATCATTAGATTTTCGTAAAAATGTTGATG
AATATTTCATTTAACCATAGTATACCCCTTTAACTAGATATCACTGTCCAACATACATATATTTAAAACATTTTATCCTA
CTCTAGTATCTAGAAAGAAATCACTCAATAATTTGTTGGATTAGGTAAAAACAGAAGTGGTGTTTGTAAAAGGTGACGAG
AAGGGTCCGACCATAGTGAAAGAGGCAAGAGAACGAGAAGCATCATTACTAGTTCTAGGCCAGAAGAAACAACATGCCAC
ATGGCGGCTACTAATGGTATGGGCGTCGCAGGCCCGACCCGTGACCAAACACGACTTCGTCGAGTATTGCATCAACAACT
CTCCTTGCATGGCTATTGCGGTTCGTAAGAGAGGCAAGAAGCTTGGTGGATACACTCTTACAACTAAACGTCACAAAGAT
TTCTGGCTTCTTGCCTGAATTAATTATCTATTCACATATAAATTAATATAACTTTTTTAAAAAAACTTTAAATCATGGTT
GCGGATTTGTGGGTGCAATAATTTTCCGAGTTTTACTTCTTAAAATCTTCTTTAAATGTATTTTTTTATGATTGTATGTA
AAAAACTCTAGTAAAAAAGTAATGGATTTTTTACTGCTATATAAATAAAACCGAGCTAGTATGTTCTTTTTGCAATGGAT
TAAAATATTTTGCGAGTTGTGACGGATCCGTATGTCAAAAACTTCAGTTACTGTTCAAGCCGGATTGTTTTGTTATCCGC
ATAAATTTAGTTTTTTGGAATTTGCTAATCCGAAAACCGCAATGGAAAACCCGCAAACCCGATTTTTTTTAATACATCCA
AAATTATACTTTCGTAATTTGTATGATCGAAAAAAAAAAAATTGTATGATCAAATCCCGAGTCTGGCGAATAATTCCTTT
TTCATATTATTTACGAAATATGAGATTTCACTAAACAATTTCTTTTGTTTGCCAATTTCCCAAAAAGAAAGGCCCCAATT
GGGCCTTAAAATTAAACATATGGGCTTTGGGTCAAACTGTATCCGACCCGCCCGTTTCTTCGTCTTCTTGTAGTCTGAGT
CTGAGCAATTCGATATAGGCTAAGCCTAAAACAAACAAAACTCTCCCAAAACCTTTTTTCGTTACTGTAATTCATAAACC
CTAGCAACCACCGTCATCCCCGCCGCCGGAGCAAAAAACC
>AT1G69080.2 | chr1:25973244-25976243 REVERSE LENGTH=3000
ATCACATTTCCTGCCAAAACCGTAAAATCATTTCTTCATTAAAATTATATTTGGTAATGATGTTAAATATTTGTCATTTG
TTAAAATTATATCATGGGTATTTTAGTCATTTTATTAGAATGAAAATGTAGATGAATTACAAAATGATCAAACAAATAAA
TATTCAGTTAAATGCATCATTTATATAAAATATTAAATTATCAAACAAACATCATTCAAATGCATTATCTAAATGGATCA
TGTAAATGGATCATTTGGATGTAAATGTCAAATGATCAAACAAACGGGGCCTAGGTCTCATAAACACCACAATGAAATTA
ATTGATCATTTTTCAGGCAAGAAGGCAAAAAGAATTTGATCACAATCTTCCAAACACTCAATTTTTTTTTATGGTTAAAG
AATAGAAATTGTAGCCGCAGAAAAGAATATGATGATATCTCTTATTATAATTACTCCACCTGCTGTGTAATTTCTTCACC
CTCCAAGAAAAGCATTGTCTGTAAAAATCAAAAACATAAATCAAACCCAATTTACCTTCCGAAACTTCAAAAGTCATAGA
AATGGATATAAATAAGGCGAGCAAGACGGGAATAGACACAACCGTAGATATGTGTTAGATATATAAAAACCTTGGAACAA
AAGGGACAAACTTCACTTCTCTCCATCCATTCATAGATGCATGCAAGGTGAAAGATATGTCCACATTGCAAAACTATCTT
CGGGTTTTCATCAATATACTCTGTCTCCAATCCAAATAGGAATTGAATTATTAAACACACACAATCTTAATCAGTCATAA
GTTTTTCAATCTCATTGCAAAGTTTTTTTTTTTGTTTTACCATAGAAACATGTCGGACAAACGTCTTCTTCGTCGGCGAC
AGTGGAAATTTCCTCTCTTTCTAAGCTTTGAAATATTTGCTCGAGCTGGATCAAAAATATAAGTGTTATGTAGCTCTTGT
TCTTGGTAGAAGAAAAAAAAAGGAGAAATTAGGGTTTATAATGTGGAAGATACCTTGGGGGAAAAGTTATTAGTTATTGG
GTTAGTGAAGGCTCTGATTCTTGGTACGTTTAGAGATTCATCATTGTACTCCGGAATTTGAAAACAACAAAGTAGAATAC
CCATTTATCTGAATTAATAAATCAACGTAAGATTTTAGTTCATCAAGTAAGTGATTACGGTAAATAATCACAGTTTATTA
AAAGACAGGACATGGAAGAAATCAGAGAAACGTAAGAACATTGATTTTAATGTTAAACTGTTCTCATACCTTGGACTTGG
ATCAATCTGTTGAAATCCAGAGAAAGAGAAAGAGAAGAAGAAGGACAAACGAATCAATCAAGCATGAGAAAAAGCAACAA
ACTCTAGTTTTGGCCCGTAATCGGGAGCTAGGGAAGATTCTTTGGAGAGCAACACAAGGAAACGTGGAGATTTTGTTGGG
ATATTTTATGACGTGGCATACCAAAAGAGCTTAGGAAGTTTCGAGTTTTTGGAATGTTGACTTGTTTAAACAATTACTGG
TTTACAAATTCGACAACCGTCGTTTATTGTATATCATTTTATTACTTAATCCTAATGCAAGAAAAGTTACATAAAAAAAC
TTTACTAATTCAAGAATTTTTTGGGGGGCGTGAAAGAAAAAAAAAAAAGTGATTAAGGAGCTGGATTTTTTAATTTATTT
TCTTTTTAAAAAAAAAATCATAAATGTGTAACCAATGTAAAAAATAATGTTTCTTGGCACACGAAAAAGGATATATATTA
ACTGGTTTAGAAAGAAAAAAAGGAAAGATAATTATGGTGGTTGCATTTACTTGATATCATGCCAAATCCATTTAATTAGC
AAAACCATGTTGGAGATTTGTTTTTTCTTAAAACAACAAACCCACTTTTTATTGGTTAATTAAATATGTGATGTACTGTA
TATGACTATATCCAATTAAACCACACACCGAACAAGACATTTCTATGATAAGCTTTACAAAAAGAATCATTGGTTAACTC
AAGATCAGTTATGACAATTGTTACTACTTTTTATAATTATGTTATACTATCACATGGCCCGTAACAATTATCGGTTGGCA
GGAATTAGTGTTGGGACCTATGGCTTGATGATGAGCATGATGAAAGAAAAAGGGCCAACACTCGATGTCTAATAATAAAA
CAAAAGAGTTGAGACATCATTATCCATCATACTCAAGGCAATACAAAAGTATCAAGTAAATAGACATCTTTATTCACCTA
CAAAGGATTTCAATAATTAGATCGGGGAAAAACATAAGAGCATCTCCATTGGAGTATCTCATTGAGATACCCAAAAAAAA
AAAAAAAAAAAAAAGTAGGAGAGAGAGAGCTGAGTTTCTCTTCTGAGAAATTTTGAGAAACTATTCTCATTAAATTTGGA
CATGTGTCACAACATAATTAGTTCAATTATTAAATAATAATTAATATATATTTTCAGATTAAAATACTAATATTTTTTTT
TCTTTGAGAAACTTTCCTTCCATTTGCCGATGGAGATGGTCTAATTACAAAACAACTCACGTAAATGATTAATCTACGGA
CTTAAAATTCGATAACATAAAATAAAAAGAAAAGGAACAATATATAGTATTAATTATGCATTGGTGCACATAATTAGTGA
TTGCAAAATTCACAACGATTCTAAATCCCATTAGATTGTGAATTTGGAATGTGGATGTCGGTGCTATACACAAAATGCAC
ACGATTAGCAAACTTAGATGCAAGTGCAACGCGTCAAATTTGGGGAGCTACCAAAGAAGGATAGTAATTACTCATTAAAT
AAAAATGTGACTACTAAGTTTGGGGAGAAACTGAGGATTACGTATATAAAAGTGTGGGGAGCTACCAAAAGCGAGATCAT
AATTACTCATTATTCTATAGCTCTTAATCTCATTTACTTTCTACACCATCTTATATCATCTTCTTGTTCTTCCATTGGGA
AAGAGTCAAAGAGAGATCGAGAGAGAGAGAGAAAGAAAGT
>AT1G69080.1 | chr1:25973244-25976243 REVERSE LENGTH=3000
ATCACATTTCCTGCCAAAACCGTAAAATCATTTCTTCATTAAAATTATATTTGGTAATGATGTTAAATATTTGTCATTTG
TTAAAATTATATCATGGGTATTTTAGTCATTTTATTAGAATGAAAATGTAGATGAATTACAAAATGATCAAACAAATAAA
TATTCAGTTAAATGCATCATTTATATAAAATATTAAATTATCAAACAAACATCATTCAAATGCATTATCTAAATGGATCA
TGTAAATGGATCATTTGGATGTAAATGTCAAATGATCAAACAAACGGGGCCTAGGTCTCATAAACACCACAATGAAATTA
ATTGATCATTTTTCAGGCAAGAAGGCAAAAAGAATTTGATCACAATCTTCCAAACACTCAATTTTTTTTTATGGTTAAAG
AATAGAAATTGTAGCCGCAGAAAAGAATATGATGATATCTCTTATTATAATTACTCCACCTGCTGTGTAATTTCTTCACC
CTCCAAGAAAAGCATTGTCTGTAAAAATCAAAAACATAAATCAAACCCAATTTACCTTCCGAAACTTCAAAAGTCATAGA
AATGGATATAAATAAGGCGAGCAAGACGGGAATAGACACAACCGTAGATATGTGTTAGATATATAAAAACCTTGGAACAA
AAGGGACAAACTTCACTTCTCTCCATCCATTCATAGATGCATGCAAGGTGAAAGATATGTCCACATTGCAAAACTATCTT
CGGGTTTTCATCAATATACTCTGTCTCCAATCCAAATAGGAATTGAATTATTAAACACACACAATCTTAATCAGTCATAA
GTTTTTCAATCTCATTGCAAAGTTTTTTTTTTTGTTTTACCATAGAAACATGTCGGACAAACGTCTTCTTCGTCGGCGAC
AGTGGAAATTTCCTCTCTTTCTAAGCTTTGAAATATTTGCTCGAGCTGGATCAAAAATATAAGTGTTATGTAGCTCTTGT
TCTTGGTAGAAGAAAAAAAAAGGAGAAATTAGGGTTTATAATGTGGAAGATACCTTGGGGGAAAAGTTATTAGTTATTGG
GTTAGTGAAGGCTCTGATTCTTGGTACGTTTAGAGATTCATCATTGTACTCCGGAATTTGAAAACAACAAAGTAGAATAC
CCATTTATCTGAATTAATAAATCAACGTAAGATTTTAGTTCATCAAGTAAGTGATTACGGTAAATAATCACAGTTTATTA
AAAGACAGGACATGGAAGAAATCAGAGAAACGTAAGAACATTGATTTTAATGTTAAACTGTTCTCATACCTTGGACTTGG
ATCAATCTGTTGAAATCCAGAGAAAGAGAAAGAGAAGAAGAAGGACAAACGAATCAATCAAGCATGAGAAAAAGCAACAA
ACTCTAGTTTTGGCCCGTAATCGGGAGCTAGGGAAGATTCTTTGGAGAGCAACACAAGGAAACGTGGAGATTTTGTTGGG
ATATTTTATGACGTGGCATACCAAAAGAGCTTAGGAAGTTTCGAGTTTTTGGAATGTTGACTTGTTTAAACAATTACTGG
TTTACAAATTCGACAACCGTCGTTTATTGTATATCATTTTATTACTTAATCCTAATGCAAGAAAAGTTACATAAAAAAAC
TTTACTAATTCAAGAATTTTTTGGGGGGCGTGAAAGAAAAAAAAAAAAGTGATTAAGGAGCTGGATTTTTTAATTTATTT
TCTTTTTAAAAAAAAAATCATAAATGTGTAACCAATGTAAAAAATAATGTTTCTTGGCACACGAAAAAGGATATATATTA
ACTGGTTTAGAAAGAAAAAAAGGAAAGATAATTATGGTGGTTGCATTTACTTGATATCATGCCAAATCCATTTAATTAGC
AAAACCATGTTGGAGATTTGTTTTTTCTTAAAACAACAAACCCACTTTTTATTGGTTAATTAAATATGTGATGTACTGTA
TATGACTATATCCAATTAAACCACACACCGAACAAGACATTTCTATGATAAGCTTTACAAAAAGAATCATTGGTTAACTC
AAGATCAGTTATGACAATTGTTACTACTTTTTATAATTATGTTATACTATCACATGGCCCGTAACAATTATCGGTTGGCA
GGAATTAGTGTTGGGACCTATGGCTTGATGATGAGCATGATGAAAGAAAAAGGGCCAACACTCGATGTCTAATAATAAAA
CAAAAGAGTTGAGACATCATTATCCATCATACTCAAGGCAATACAAAAGTATCAAGTAAATAGACATCTTTATTCACCTA
CAAAGGATTTCAATAATTAGATCGGGGAAAAACATAAGAGCATCTCCATTGGAGTATCTCATTGAGATACCCAAAAAAAA
AAAAAAAAAAAAAAGTAGGAGAGAGAGAGCTGAGTTTCTCTTCTGAGAAATTTTGAGAAACTATTCTCATTAAATTTGGA
CATGTGTCACAACATAATTAGTTCAATTATTAAATAATAATTAATATATATTTTCAGATTAAAATACTAATATTTTTTTT
TCTTTGAGAAACTTTCCTTCCATTTGCCGATGGAGATGGTCTAATTACAAAACAACTCACGTAAATGATTAATCTACGGA
CTTAAAATTCGATAACATAAAATAAAAAGAAAAGGAACAATATATAGTATTAATTATGCATTGGTGCACATAATTAGTGA
TTGCAAAATTCACAACGATTCTAAATCCCATTAGATTGTGAATTTGGAATGTGGATGTCGGTGCTATACACAAAATGCAC
ACGATTAGCAAACTTAGATGCAAGTGCAACGCGTCAAATTTGGGGAGCTACCAAAGAAGGATAGTAATTACTCATTAAAT
AAAAATGTGACTACTAAGTTTGGGGAGAAACTGAGGATTACGTATATAAAAGTGTGGGGAGCTACCAAAAGCGAGATCAT
AATTACTCATTATTCTATAGCTCTTAATCTCATTTACTTTCTACACCATCTTATATCATCTTCTTGTTCTTCCATTGGGA
AAGAGTCAAAGAGAGATCGAGAGAGAGAGAGAAAGAAAGT
>AT1G69085.1 | chr1:25972120-25975119 FORWARD LENGTH=3000
TAGATAATTAATTCAGGCAAGAAGCCAGAAATCTTTGTGACGTTTAGTTGTAAGAGTGTATCCACCAAGCTTCTTGCCTC
TCTTACGAACCGCAATAGCCATGCAAGGAGAGTTGTTGATGCAATACTCGACGAAGTCGTGTTTGGTCACGGGTCGGGCC
TGCGACGCCCATACCATTAGTAGCCGCCATGTGGCATGTTGTTTCTTCTGGCCTAGAACTAGTAATGATGCTTCTCGTTC
TCTTGCCTCTTTCACTATGGTCGGACCCTTCTCGTCACCTTTTACAAACACCACTTCTGTTTTTACCTAATCCAACAAAT
TATTGAGTGATTTCTTTCTAGATACTAGAGTAGGATAAAATGTTTTAAATATATGTATGTTGGACAGTGATATCTAGTTA
AAGGGGTATACTATGGTTAAATGAAATATTCATCAACATTTTTACGAAAATCTAATGATCTGTGTAGTGCAAATTGAAAT
GAACATTTCGCTAATTCTACTTAAAAAAAATAAAAAAAAATTCAAATGATAATATTCATAAAAAATAATGTGCAAGATTA
TTAGTTTTACCTATATAAATTAAGATTTCTTAAGAAAATTGTTTAAAGATTTATTCGTAGATAAACAAAAAAGTATGGTA
AAGAGACATATTATGAACCTCAGGTCTTTTAAGCTCACACATGGTTTTCAAGGCTGAAACCTTTTTATCAGCTCTTGACG
TTGTTGGTTTGTCACAAGATTCGTCTTCTCCTTCTTCTTTGTTAGCTAGATCACCTAGAAAACAAATCGTATATATATGT
AAAAGCAACAATAATTATTCTTGTGGAAGATTACTTATAAGAACAAGAAAGAGAGAATTGACCTGATTGAGAGGTTTTAG
CTTTAAGAAAATGGAGAAGAAGAATGGAATCTTGAGGCTGAGCACAATGTGAGAGTGTCCAAAGCAAAGCGTTTTTAGCC
TCCGAGCAAGAATCAACCACAACAATTATTCTTCTTCCTTTTATCTCTATGGAGGTAGTTGGTGGCTCGTGGCTGCAGCC
ATGCTGGCTCGTAGTTGTCGGTGGTTGGACTCTTACATTAGCCCTTAATCTGCTCACAAAGAACCCTTCTCCTTTCTTTC
CCATACTTTCTTTCTCTCTCTCTCTCGATCTCTCTTTGACTCTTTCCCAATGGAAGAACAAGAAGATGATATAAGATGGT
GTAGAAAGTAAATGAGATTAAGAGCTATAGAATAATGAGTAATTATGATCTCGCTTTTGGTAGCTCCCCACACTTTTATA
TACGTAATCCTCAGTTTCTCCCCAAACTTAGTAGTCACATTTTTATTTAATGAGTAATTACTATCCTTCTTTGGTAGCTC
CCCAAATTTGACGCGTTGCACTTGCATCTAAGTTTGCTAATCGTGTGCATTTTGTGTATAGCACCGACATCCACATTCCA
AATTCACAATCTAATGGGATTTAGAATCGTTGTGAATTTTGCAATCACTAATTATGTGCACCAATGCATAATTAATACTA
TATATTGTTCCTTTTCTTTTTATTTTATGTTATCGAATTTTAAGTCCGTAGATTAATCATTTACGTGAGTTGTTTTGTAA
TTAGACCATCTCCATCGGCAAATGGAAGGAAAGTTTCTCAAAGAAAAAAAAATATTAGTATTTTAATCTGAAAATATATA
TTAATTATTATTTAATAATTGAACTAATTATGTTGTGACACATGTCCAAATTTAATGAGAATAGTTTCTCAAAATTTCTC
AGAAGAGAAACTCAGCTCTCTCTCTCCTACTTTTTTTTTTTTTTTTTTTTTTGGGTATCTCAATGAGATACTCCAATGGA
GATGCTCTTATGTTTTTCCCCGATCTAATTATTGAAATCCTTTGTAGGTGAATAAAGATGTCTATTTACTTGATACTTTT
GTATTGCCTTGAGTATGATGGATAATGATGTCTCAACTCTTTTGTTTTATTATTAGACATCGAGTGTTGGCCCTTTTTCT
TTCATCATGCTCATCATCAAGCCATAGGTCCCAACACTAATTCCTGCCAACCGATAATTGTTACGGGCCATGTGATAGTA
TAACATAATTATAAAAAGTAGTAACAATTGTCATAACTGATCTTGAGTTAACCAATGATTCTTTTTGTAAAGCTTATCAT
AGAAATGTCTTGTTCGGTGTGTGGTTTAATTGGATATAGTCATATACAGTACATCACATATTTAATTAACCAATAAAAAG
TGGGTTTGTTGTTTTAAGAAAAAACAAATCTCCAACATGGTTTTGCTAATTAAATGGATTTGGCATGATATCAAGTAAAT
GCAACCACCATAATTATCTTTCCTTTTTTTCTTTCTAAACCAGTTAATATATATCCTTTTTCGTGTGCCAAGAAACATTA
TTTTTTACATTGGTTACACATTTATGATTTTTTTTTTAAAAAGAAAATAAATTAAAAAATCCAGCTCCTTAATCACTTTT
TTTTTTTTCTTTCACGCCCCCCAAAAAATTCTTGAATTAGTAAAGTTTTTTTATGTAACTTTTCTTGCATTAGGATTAAG
TAATAAAATGATATACAATAAACGACGGTTGTCGAATTTGTAAACCAGTAATTGTTTAAACAAGTCAACATTCCAAAAAC
TCGAAACTTCCTAAGCTCTTTTGGTATGCCACGTCATAAAATATCCCAACAAAATCTCCACGTTTCCTTGTGTTGCTCTC
CAAAGAATCTTCCCTAGCTCCCGATTACGGGCCAAAACTAGAGTTTGTTGCTTTTTCTCATGCTTGATTGATTCGTTTGT
CCTTCTTCTTCTCTTTCTCTTTCTCTGGATTTCAACAGATTGATCCAAGTCCAAGGTATGAGAACAGTTTAACATTAAAA
TCAATGTTCTTACGTTTCTCTGATTTCTTCCATGTCCTGTCTTTTAATAAACTGTGATTATTTACCGTAATCACTTACTT
GATGAACTAAAATCTTACGTTGATTTATTAATTCAGATAA
>AT1G69090.1 | chr1:25978707-25981706 REVERSE LENGTH=3000
CTTCTTTGGATAGAGGATTGTTGAAGAAGTCAACAGAGCAGAATTAAATGCATAATGAAGAGAATAGGAAAGCAAAGCAT
AATTTTGATTTTTGAGATAGTCAGATATATGAGTTATTAATTAATTCGTTTTGAGTATAGATAGAAATGACAGATATATA
ATTCCTTTTTATTAAGAAGTCACGCTTACAGAATAACAATATTGGTTCACATATATATTGTCATAAAATTTAGATAAAAC
TTGTTTAGTGTACTCTTTTTACTAATTTTCTTATATTGCTTCAGCAAAGCCGATTCTTGGGGTTTTAACATCTCCATAAT
CAAACACCGTATGGAACTTCGTCATGAAAGCCTCACCCAAGACCCTACATTTAAATCCAATGGTTATTTTCTTAACATAT
GGGTTAGAGAAAATTTTATTACAACAACTTTAGAGCCTATTACCAGTCTTTACGACGATTTTTAGACTTCACAATACGAA
GTCTGCATCTTTTTTTGGGATTTGTCTTCACCTCAACGTACTGAAAAAAAAAAAACATAAAAGAAAAAAAGGTCAAGAAA
AAGGCTTTAAAAAACAACTCAAATGATAGAAAAACCTGATCGTACATCATGTTTAGTGAGGCGTAGATGTTTTCCTCCAA
TTTCGAAGTAGATATCCGGCAAAGCAGGAAACTGCTCGCATCTAATTATTACTTTGGTTGCTCCAATTTCTTTATAGATT
TTACCGACAGCTTCCTAAACAGAATGAAACAAAACCAAATATTTTTTACCAACTTATGATACAAACTAAACTATATGCTC
ACTAAAACTTAATTCTCTTACATCCGGGCCAAAAATGTCAGTCGATCCAGAGTCAACCATTGCTGTGCATTCTACATCAT
CACAAAAGTTGATCGCTGGTTTACCATTAATGTAAATTTTGGACATTTTGATCTTCCAGCGGTCGTCGCTTAGTTTCATC
GGTACATAAACATGTTCTCCCTTGAACTGCTTCGGGTCAAACCCACCAAACATGATCTGGCCACCATTTGGATCTTCTCC
TCCATCTCCCTTGTGTGGCCTCAAATATAAAGAGAAAATAGGTTTAGTTATCAACTTTTGTTTCACCATGTTTTCCCAAA
CCGTGACAGATCCTTGCGCACGTGAAGATTTGATGCCCAACCCAATAACTCCATCAAATTTAACACTTCTGAAGTAAGTA
TCTGGGTTACGTGCCAAAAATAAATCTTGACTTTTTATTACAACCCCGCCTACGTTAACATTGTCTTGTGCAAGAATACC
GACGACACTTCCTGTCTCATATGCAATATTTACTTCTCCCCCTAGAAAATGCGAGGAAGTTTTAATGAAAATATACATTA
AAAGAGTTTTTTTTTAAAAAAGTTAAAAGGAAAAATGTTAGTACCTTTCATCAAACGGCATGTCTTGGATGCATCCTTAT
CAAACTTAGGGTGTTTATGATCGGTTTCCTCAGGCCATTCCTTAGAAGGAACCCACAGATCAGTACTGCCGGTGTCAAAA
ACAACGTTGAATTTTTGTGGCGGACTACCCACAGAAATCTCACCGTAAAAGACAACTCCATCAAAGTTTTTTAAACCACC
AAAAGAAGTACCCCCGACATTCAGAGTATGCCTTTTCAGCGAGATACTCACAGTGTCATTTGAGCCATGGCACAGCTGAA
TTACGAGAAACAACAACAAAATTTGCATCTTTGTGGTTGTGGAGAAACTCATGATCGATGATAGAAAATTATTGAAAAGT
GTCAAGAGGAGATATGGAAGACTATGATATGTTTCTTTGTGTACATATAAATATATAATTTCCTCTTAAATTAGCAGTCT
GTACGTATTAAATACCATGCTAAAATAGAAACATAATGGTTCATGCATGCATATAAACTTAGCTAAAATGTTCGCCATAA
ATCAAAAGTAGACCGTAGACATTTTGAAAGAAATTTTCTAATTGGAAATACTATTAAATACCATGGTAGAATAGAAACAG
AGTGGTTCATCATGCATCTTAACTTTAGCTAAAATAAATGTTCGATCAATATGCATCACATGATCGCAAATATAATAGGG
AAAGACCATTTATTGTAGGCTCATAATTCTTTACCCTCAATTTTACAGAAATTTAAATAACAAAAATCAAAATTCCTAAT
TTTCTTTAGAAAAATAATAATAGCAATCCCTTAATCCAAAACCTCTAGTTGACCTAGAGACTTATACCAAACTCTTAATT
AAAATCTTAAGCAAAGATACTCCCAAATTGGCTATGGATAAACAATGAAACACAAGTCATGGTTATATGATTGCAATCCT
CACATCAAAATTATATATCAGCTTGCGACGTTGGATATTTTGTTACAGATCGGATGCGTAATAATCGTATTTGGTTATGG
GATACATGTAGACCATGACTTGTATTTTATGGTTATGTGATTATATTTGATATGAGTTTTGCATATAATAAAAATATTCC
TTATAAGTGACGAAGATTAACAAATCACAAATGTGTGGCCCGGTATTGTTTGGTTTAGTCTGAGTAAATCGAAGTCTAAA
CTGAGACCATATGACTTGTATTTCATGGTTATATGATTAAATTTGGTAAAACCAAACTACCGGGTCATACATTTGTATTT
ACTTGTATTTCATGTATCAATCATTTATATTTTTTTCTCCATCTATCTAATATGATTTCAGTGTGTTATGGAAAGTTGTT
TATGTGAGCAAGAAAATATAAACAAATCAAAAGGTACTACAATATACATATCTCTCATGGACATATATCCAAAATAATTT
CCATGTAAATATATATTACTAGAAAGAAAGATATGGTTATTGTCAATTACACCAGATTTTTTTCTTCTTATTATTGGATT
AGGATAGGCTCCTTTAGTTTTTAATCTCTTAATATGAACTTTCTCTCAAAGAGTGAAAAAAAGAAAAAGCTAATATCATC
TCCCACACTTGAAAGCTTGACGGATAAGATAATCCGAAAG
>AT1G69100.2 | chr1:25976975-25979974 FORWARD LENGTH=3000
AAGTTTACAAAATCATTCCATATATTATATTATTTGTGATATAACTCATTTTGGACTAGTTTTTTTAAGAGTTTAAGCCT
TTTATCATTTACATGTATAAAAATAAAATCTCTCCAATTATCATCTATGGTTTTCAATCGAATGTCAGCCACTTTGCATA
ATACGATGGAAAGCTTTCTGAAGTGAAGTCATTTAAAGTAAATACTATCATTTTCACGATTACGAGCTCATGTGTCTGCT
CTACATAGACACGATCACAGTTTTGTTTTATATAAATTAAAAACAAGAAAGAGAAAACTATAATATATATATAGGATCAG
TTATTAATCCCGTTTGAAACTTGGTTATTATTGGTAAATATAAAATTTCAAGATAAATAACTAAATATCATCGGTTTAGA
ATTATAAAAAAGATGTAAATCATAAAAAACAATACAACTAAAATCAGTTTTTAATATATTTTCTTGTGTGTTTTTCTAGA
AAATAAAGTATTAAGAAACAAAAAGAAGAGTATATAGGATCAATCATTAATCCCGTTTGAAAGTTGGTAAGAACCAACGG
GCATGAGCGGATGGGATGGACGAAGAAACAAACTGGTGTGGGATTTCAACCTTGTTTGTATCGAGATTGTATATGAAGAT
TTCATTTTCTTCGTAATCCTCATAAAAATCATCGGCAGTGAAGTAGATGGAGTTACAAGTGATTCCTTCCATGTCCTTAG
CAAGCACTGTAATACCCAAACCTAGAAGAATTGACTCATCGCCTAGAGAAACAATTTCCTCCCATTTGTTCACCTTGGAT
GAATCCATCTTGCAGATTATAAATTCCCATGTTTCAGCCATACTGAAATGTAAGCTCGCGACAATTAAGACATCTCCACG
TACAGTGACTATCATGTTATAGATATAGCGATTCAATTTGAGTTTCAGTGGAACTTCAGGAAATTCATCATATCCATAAG
GATTTGTTGCATAACCTACAAACTCACGTACGCTAATTCTGAAAGCTTCACGCGGGAATTCTCCAAAAAAATCGTAAATA
TAGAGGTTGGAATAGTCGAGATAATGAAGCTTGTGATCTTTGTATATCATGTTCAAACACATGTCGGTACATGACGATTT
TGGCAACTCGGGGAATTTTTTCCACGAGTTATCTCCATTTTTGAAAGAAACCATAGTTTCTCGATTAATCGTTCCTATAA
CTAGGTAGTCTTTGGTTTTGTCATCTATCCATAATATCGGATGGCTAAGTCCAAAAATATCTGATTCGAAAGCCGGTAGA
TTGATCCTCTCGCAGGTTAGAAGATCTTTAATATATAGATGAAACTCTTGATCTAAAGTTTGATCTTCTAACTCTTCGTA
ACGAGGTTGCATCAAAAGCCAACTTCTATAAGTCGCCAAAACAATACTCTTTGCAAAATCGTCACCGAGATGTTGAGTTT
TGTAGAGTTTTTCTTTATCTTCAGGGTTGAACAAGAGACAATAATTCTTGTCTGTTGGGAATAGAATCATCCAAGGGATC
TGATTGTTTGGCTTAGATTGTTTTGAACCAAATTGCCAAGATGAACAAACCGATTTAGCTCGTTCGAAATCCAAAAATGC
AAGGCGTTCGAAAACCAATTGCATGAGATCTAGAGGAAGCTTGGACCAGCAATGAGGATTTCTTTGAGAGACTGAAACAG
CTGGAGATTTCGGAGGAGGAGATTGGGCTAAGGCTAACGTTGGTGAGGCCATCTTTCGGATTATCTTATCCGTCAAGCTT
TCAAGTGTGGGAGATGATATTAGCTTTTTCTTTTTTTCACTCTTTGAGAGAAAGTTCATATTAAGAGATTAAAAACTAAA
GGAGCCTATCCTAATCCAATAATAAGAAGAAAAAAATCTGGTGTAATTGACAATAACCATATCTTTCTTTCTAGTAATAT
ATATTTACATGGAAATTATTTTGGATATATGTCCATGAGAGATATGTATATTGTAGTACCTTTTGATTTGTTTATATTTT
CTTGCTCACATAAACAACTTTCCATAACACACTGAAATCATATTAGATAGATGGAGAAAAAAATATAAATGATTGATACA
TGAAATACAAGTAAATACAAATGTATGACCCGGTAGTTTGGTTTTACCAAATTTAATCATATAACCATGAAATACAAGTC
ATATGGTCTCAGTTTAGACTTCGATTTACTCAGACTAAACCAAACAATACCGGGCCACACATTTGTGATTTGTTAATCTT
CGTCACTTATAAGGAATATTTTTATTATATGCAAAACTCATATCAAATATAATCACATAACCATAAAATACAAGTCATGG
TCTACATGTATCCCATAACCAAATACGATTATTACGCATCCGATCTGTAACAAAATATCCAACGTCGCAAGCTGATATAT
AATTTTGATGTGAGGATTGCAATCATATAACCATGACTTGTGTTTCATTGTTTATCCATAGCCAATTTGGGAGTATCTTT
GCTTAAGATTTTAATTAAGAGTTTGGTATAAGTCTCTAGGTCAACTAGAGGTTTTGGATTAAGGGATTGCTATTATTATT
TTTCTAAAGAAAATTAGGAATTTTGATTTTTGTTATTTAAATTTCTGTAAAATTGAGGGTAAAGAATTATGAGCCTACAA
TAAATGGTCTTTCCCTATTATATTTGCGATCATGTGATGCATATTGATCGAACATTTATTTTAGCTAAAGTTAAGATGCA
TGATGAACCACTCTGTTTCTATTCTACCATGGTATTTAATAGTATTTCCAATTAGAAAATTTCTTTCAAAATGTCTACGG
TCTACTTTTGATTTATGGCGAACATTTTAGCTAAGTTTATATGCATGCATGAACCATTATGTTTCTATTTTAGCATGGTA
TTTAATACGTACAGACTGCTAATTTAAGAGGAAATTATATATTTATATGTACACAAAGAAACATATCATAGTCTTCCATA
TCTCCTCTTGACACTTTTCAATAATTTTCTATCATCGATC
>AT1G69100.1 | chr1:25976999-25979998 FORWARD LENGTH=3000
TTATATTATTTGTGATATAACTCATTTTGGACTAGTTTTTTTAAGAGTTTAAGCCTTTTATCATTTACATGTATAAAAAT
AAAATCTCTCCAATTATCATCTATGGTTTTCAATCGAATGTCAGCCACTTTGCATAATACGATGGAAAGCTTTCTGAAGT
GAAGTCATTTAAAGTAAATACTATCATTTTCACGATTACGAGCTCATGTGTCTGCTCTACATAGACACGATCACAGTTTT
GTTTTATATAAATTAAAAACAAGAAAGAGAAAACTATAATATATATATAGGATCAGTTATTAATCCCGTTTGAAACTTGG
TTATTATTGGTAAATATAAAATTTCAAGATAAATAACTAAATATCATCGGTTTAGAATTATAAAAAAGATGTAAATCATA
AAAAACAATACAACTAAAATCAGTTTTTAATATATTTTCTTGTGTGTTTTTCTAGAAAATAAAGTATTAAGAAACAAAAA
GAAGAGTATATAGGATCAATCATTAATCCCGTTTGAAAGTTGGTAAGAACCAACGGGCATGAGCGGATGGGATGGACGAA
GAAACAAACTGGTGTGGGATTTCAACCTTGTTTGTATCGAGATTGTATATGAAGATTTCATTTTCTTCGTAATCCTCATA
AAAATCATCGGCAGTGAAGTAGATGGAGTTACAAGTGATTCCTTCCATGTCCTTAGCAAGCACTGTAATACCCAAACCTA
GAAGAATTGACTCATCGCCTAGAGAAACAATTTCCTCCCATTTGTTCACCTTGGATGAATCCATCTTGCAGATTATAAAT
TCCCATGTTTCAGCCATACTGAAATGTAAGCTCGCGACAATTAAGACATCTCCACGTACAGTGACTATCATGTTATAGAT
ATAGCGATTCAATTTGAGTTTCAGTGGAACTTCAGGAAATTCATCATATCCATAAGGATTTGTTGCATAACCTACAAACT
CACGTACGCTAATTCTGAAAGCTTCACGCGGGAATTCTCCAAAAAAATCGTAAATATAGAGGTTGGAATAGTCGAGATAA
TGAAGCTTGTGATCTTTGTATATCATGTTCAAACACATGTCGGTACATGACGATTTTGGCAACTCGGGGAATTTTTTCCA
CGAGTTATCTCCATTTTTGAAAGAAACCATAGTTTCTCGATTAATCGTTCCTATAACTAGGTAGTCTTTGGTTTTGTCAT
CTATCCATAATATCGGATGGCTAAGTCCAAAAATATCTGATTCGAAAGCCGGTAGATTGATCCTCTCGCAGGTTAGAAGA
TCTTTAATATATAGATGAAACTCTTGATCTAAAGTTTGATCTTCTAACTCTTCGTAACGAGGTTGCATCAAAAGCCAACT
TCTATAAGTCGCCAAAACAATACTCTTTGCAAAATCGTCACCGAGATGTTGAGTTTTGTAGAGTTTTTCTTTATCTTCAG
GGTTGAACAAGAGACAATAATTCTTGTCTGTTGGGAATAGAATCATCCAAGGGATCTGATTGTTTGGCTTAGATTGTTTT
GAACCAAATTGCCAAGATGAACAAACCGATTTAGCTCGTTCGAAATCCAAAAATGCAAGGCGTTCGAAAACCAATTGCAT
GAGATCTAGAGGAAGCTTGGACCAGCAATGAGGATTTCTTTGAGAGACTGAAACAGCTGGAGATTTCGGAGGAGGAGATT
GGGCTAAGGCTAACGTTGGTGAGGCCATCTTTCGGATTATCTTATCCGTCAAGCTTTCAAGTGTGGGAGATGATATTAGC
TTTTTCTTTTTTTCACTCTTTGAGAGAAAGTTCATATTAAGAGATTAAAAACTAAAGGAGCCTATCCTAATCCAATAATA
AGAAGAAAAAAATCTGGTGTAATTGACAATAACCATATCTTTCTTTCTAGTAATATATATTTACATGGAAATTATTTTGG
ATATATGTCCATGAGAGATATGTATATTGTAGTACCTTTTGATTTGTTTATATTTTCTTGCTCACATAAACAACTTTCCA
TAACACACTGAAATCATATTAGATAGATGGAGAAAAAAATATAAATGATTGATACATGAAATACAAGTAAATACAAATGT
ATGACCCGGTAGTTTGGTTTTACCAAATTTAATCATATAACCATGAAATACAAGTCATATGGTCTCAGTTTAGACTTCGA
TTTACTCAGACTAAACCAAACAATACCGGGCCACACATTTGTGATTTGTTAATCTTCGTCACTTATAAGGAATATTTTTA
TTATATGCAAAACTCATATCAAATATAATCACATAACCATAAAATACAAGTCATGGTCTACATGTATCCCATAACCAAAT
ACGATTATTACGCATCCGATCTGTAACAAAATATCCAACGTCGCAAGCTGATATATAATTTTGATGTGAGGATTGCAATC
ATATAACCATGACTTGTGTTTCATTGTTTATCCATAGCCAATTTGGGAGTATCTTTGCTTAAGATTTTAATTAAGAGTTT
GGTATAAGTCTCTAGGTCAACTAGAGGTTTTGGATTAAGGGATTGCTATTATTATTTTTCTAAAGAAAATTAGGAATTTT
GATTTTTGTTATTTAAATTTCTGTAAAATTGAGGGTAAAGAATTATGAGCCTACAATAAATGGTCTTTCCCTATTATATT
TGCGATCATGTGATGCATATTGATCGAACATTTATTTTAGCTAAAGTTAAGATGCATGATGAACCACTCTGTTTCTATTC
TACCATGGTATTTAATAGTATTTCCAATTAGAAAATTTCTTTCAAAATGTCTACGGTCTACTTTTGATTTATGGCGAACA
TTTTAGCTAAGTTTATATGCATGCATGAACCATTATGTTTCTATTTTAGCATGGTATTTAATACGTACAGACTGCTAATT
TAAGAGGAAATTATATATTTATATGTACACAAAGAAACATATCATAGTCTTCCATATCTCCTCTTGACACTTTTCAATAA
TTTTCTATCATCGATCATGAGTTTCTCCACAACCACAAAG
>AT1G69110.1 | chr1:25982057-25985056 REVERSE LENGTH=3000
ACCTCTGGGGATCCATAAAAAGAATTAACTCCATCCTAAAATCGGCTTCTTACCGATGGTCAAACTTAGCTCCAACAAGC
AACAGCTGTTCTTCTTTTTTTTTTTTTCTTTTTTTTTTTAAGCATTGTCCTTGTTCTGAAAAAAAATAAGATTGGTAAAT
TGGCAAGATTATAATAATTTATTATAATGTGTCGCATCTAAGAAGATTTTCTGTACCTAATTGTAGCAAAATTAAAGAAA
CCGCAGTTAGAACTCGAAGCTAAGAGCATAGGGTCTATGATTCATACTGTTTTGTTATTATAAAGGTATCATAGAGATCG
GTACTTGATTTGTTATAGGAAATCTTGGTTTAATTGCATAAAACCATCATTAGATTTATCCTAAAATGTGATGATATTTT
GGTTACATCTCCATATTATTTATATAATAAAATGATAATTGGTTGATGATAAAGCTAACCCTAATTCTGTGAAATGATCA
GTATGGAGAAGATACTTGAACGCTATGAGAGGTACTCTTACGCCGAAAGACAGCTTATTGCACCTGAGTCCGACGTCAAT
GTATTTCAATAAATATTTCTCCTTTTAATCCACATATATATTATATCAATCTATTTGTAGTATTGATGAATTTTATTTGT
ATAAAACTTCTGGTACACAGACAAACTGGTCGATGGAGTATAACAGGCTTAAGGCTAAGATTGAGCTTTTGGAGAGAAAC
CAGAGGTACACATTTACACTCATCACATTTCTATCTAGGAAATCGATCGGGTTCCATTTTAAAGTAAGTTAAAATTCATT
GATGCTATTGAAATTCAGGCATTATCTTGGGGAAGACTTGCAAGCAATGAGCCCTAAAGAGCTTCAGAATCTGGAGCAGC
AGCTTGACACTGCTCTTAAGCACATCCGCACTAGAAAAGTATTGCCTTCTGCTATTTCGTTGAACATATCTATATAACTT
AAACGTTTACAAGTGTTATTATAATGTGAACATTGAAATACATATGTGTATGTATCAATATATATATCAGTAATCAATAT
CAATTTGATATGTCTATAGGTTGGTTCGAATGTATGAGTTATGTTGTGTATTTTAAGACTCATATTACTTAAAGTAATGG
GTTGTTAATGTTGATGTGTGTGTATGCAGAACCAACTTATGTACGAGTCCATCAATGAGCTCCAAAAAAAGGTATGTAAA
ACCCCTATCAAATGTATGTCTTATAGAGAAACGTATAGGAAAGCTAATTAACAATCGTGCCGTTTCGGAAATGACAGGAG
AAGGCCATACAGGAGCAAAACAGCATGCTTTCTAAACAGGTAACACATGTCATCATTTCTCTTTCATCAACATGTTGTCC
ATTGCATTACTGTTACCTTCCACTGTTCTGCTCCACACTTCCAGCCAAGCTATACCTACGATATCTTCATATCTCCACTT
AACTTCGGCACCATTAAATAAAAATAGAAAATCTTTGCAAATTGTTTGAAATAGCATAGATGTTGTCTATTGATTGATAT
AATCACCAGCCTGTACGTAGATATGGTTTGTCCGTTTAGTTTTAAGGTTGTCTCTCGGATTGAAAATATTTGAAACTTTG
AAATGTTGTCCCATCATTCTACTTAGCTCATATCTATGTATATGAATATAGACACTACTCCTAATTATAAAAATGTTATA
ATAGTTCATTGCATGAGTGCAACTGTGAAAATAACTATTTGTAACCATTGCATATATATAGTTTCTTCACTTTGAAAATT
GATGATGATAATATGGTTTGAAATAAATTTGCTGGCAGATCAAGGAGAGGGAAAAAATTCTTAGGGCTCAACAGGAGCAG
TGGGATCAGCAGAACCAAGGCCACAATATGCCTCCCCCTCTGCCACCGCAGCAGCACCAAATCCAGCATCCTTACATGCT
CTCTCATCAGCCATCTCCTTTTCTCAACATGGGGTAACAAAAAATTACTAATCAGTCTTAATTTAAAGCACATATGTTAT
GCAAGCTAGTTACGTTAGGTGTTGTAATTTCATTGAAGTTATAGCTGTTAGTGATGGTTACATGATGTCATGATTTTGAA
ACTAGAAAACTTTATTTTAAAACATTATTTTATTAACGTAGGTTAATGCAATGGTCGCCAAACGAACAAACTTATTAGTG
TGGAAAATGTACATGGAATGGTTGCGAAAAGCCTAAGTCGACTTTTTGTTGTTGTTGGTCTATGTGTTTAAGTACAATTT
TAGTTTGTTAGATAAATGAAATTAATATATCTTTGACATTTCACAATGGACTGATATTTGATTTTCCTTTGTTGTACGGT
GAAACATATGATTACATATGCACTTTCATATATATCCTATGTATGATTGTGAATGCAGTGGTCTGTATCAAGAAGATGAT
CCTATGGCAATGAGGAGGAATGATCTCGAACTGACTCTTGAACCCGTTTACAACTGCAACCTTGGCTGCTTCGCCGCATG
AAGCATTTCCATATATATATTTGTAATCGTCAACAATAAAAACAGTTTGCCACATACATATAAATAGTGGCTAGGCTCTT
TTCATCCAATTAATATATTTTGGCAAATGTTCGATGTTCTTATATCATCATATATAAATTAGCAGGCTCCTTTCTTCTTT
TGTAATTTGATAAGTTTATTTGCTTCAATATGGAGCAAAATTGTAATATATTTGAAGGTCAGAGAGAATGAACGTGAACT
TAATAGATCGGACCTTTTTTTTTTTTTGTTGCATTAAGTTAGGAGTGGCAAAATTTCTTATTATTTCAAGTTTACAACAA
GCGAACTTGAGTGGTTGGGCCGTATTAATCGGAATAGAACCCAATTAGAATCAAGGAAGGATGTTGGCCTATAAAGGCCC
AGAATTTGCTTCTAATTAGATAAGATAGGCAATAATAACAGTGCCTCCGAATGGATGAGGATCTGTAATGTAACACCCTG
GTAGTCTCTCTGATACATTTGTTTGATTAGTGATCGAATA
>AT1G69120.1 | chr1:25986103-25989102 REVERSE LENGTH=3000
CAATATAATGTTTAACATCCAAGATTTGTTTTACATAATCGTTACGGTTACTAAAGTTTAATTTATGATGTTTTAAAACA
AATTGAGACTAAATTTCTAAAAGAAACATATACGTACATGTGTGTAGCTGCGTATATATATAGAATGGTGGGGCTAAAAG
CTAATGATGTGTACATTAATTGGACATTTGATGTGGCTGGATTGGACCCAACTTGCTCTTTGATAGAGACCTAACTAAGA
CAATTTTGCTCTTCATTCATTTCTCCCGTATACATAATTGAATTAACTGTACATAATGTTTCACAACAAGCGATCTAGCT
ATATATTTCAAAATAACAGAGACTGATATTTTAATCTGGTCTTCTAAGCTCTAACGTCAAATTAAAAAAAAAATCCGATC
TTCTAATTAATTAGAAGAAATCAATTATAGAACCTCTCTCTTTAATTTCATTTATTTAAAACTGCTTGGAAATTTAATTA
TTCACTAAAGACTCACTATTCTCCTTAATTTATGATAATTTGTAGATCATATGTTCAGTTTTTATTTATTTGCCATTCGA
ATGTTGAGTTTTAATTAAACCAATATGTTAATATTCGAATTAAAAAAACTTACCTATAATTCACTTATTTAAAAACATAA
AATAATAATAATTGCATCACCGTGATACAAAGCAACCTCACAAGTCACAACTCTCGTGACTACAAAGATCACTCATTAAA
CAAACCTTCCTGCCTTCTTTTTTTCTACTTGGGCACCTCGACCGATCGAAGACTATTCTTGGGATCTGCTTCAAAAACGA
CTATATGTTCTAAATCCACTTCGTATGATGACGAACATTTGGTTTACTACTGAAGATAGAGATTACGTCCTTCTAATTAG
AAGTAATTAATTATTTTAGTATTTGGAAGCTAATGGTGGAGATGTAACCGTATCTTAGTGGATCGAGATATTGTATATAA
AATATGTATGCTACATCGAATAATAAACTGAAAGAGAGTAAAAAGGGATATTTAATGGGAAGAAAAGAAGGGTGGAGATG
TAACAAAGGCGAAGATAATGGATATTCTTGGGATGTTGTCTTCAAGGCCACGAGCTTAGATTCTTTTAGTTTTGCTCAAT
TTGTTAAGTTTCTACTTTTCCTTTTGTTGCTTACTACTTTTGCTCATGATCTCCATATACATATCATACATATATATAGT
ATACTATCTTTAGACTGATTTCTCTATACACTATCTTTTAACTTATGTATCGTTTCAAAACTCAGGACGTACATGTTTAA
ATTTGGTTATATAACCACGACCATTTCAAGTATATATGTCATACCATACCAGATTTAATATAACTTCTATGAAGAAAATA
CATAAAGTTGGATTAAAATGCAAGTGACATCTTTTTAGCATAGGTTCATTTGGCATAGAAGAAATATATAACTAAAAATG
AACTTTAACTTAAATAGATTTTACTATATTACAATTTTTTCTTTTTACATGGTCTAATTTATTTTTCTAAAATTAGTATA
ATTGTTGTTTTGATGAAACAATAATACCGTAAGCAATAGTTGCTAAAAGATGTCCAAATATTTATAAATTACAAAGTAAA
TCAAATAAGGAAGAAGACACGTGGAAAACACCAAATAAGAGAAGAAATGGAAAAAACAGAAAGAAATTTTTTAACAAGAA
AAATCAATTAGTCCTCAAACCTGAGATATTTAAAGTAATCAACTAAAACAGGAACACTTGACTAACAAAGAAATTTGAAA
CGTGGTCCAACTTTCACTTAATTATATTGTTTTCTCTAAGGCTTATGCAATATATGCCTTAAGCAAATGCCGAATCTGTT
TTTTTTTTTTTTGTTATTGGATATTGACTGAAAATAAGGGGTTTTTTCACACTTGAAGATCTCAAAAGAGAAAACTATTA
CAACGGAAATTCATTGTAAAAGAAGTGATTAAGCAAATTGAGCAAAGGTTTTTATGTGGTTTATTTCATTATATGATTGA
CATCAAATTGTATATATATGGTTGTTTTATTTAACAATATATATGGATATAACGTACAAACTAAATATGTTTGATTGACG
AAAAAAAATATATGTATGTTTGATTAACAACATAGCACATATTCAACTGATTTTTGTCCTGATCATCTACAACTTAATAA
GAACACACAACATTGAACAAATCTTTGACAAAATACTATTTTTGGGTTTGAAATTTTGAATACTTACAATTATTCTTCTC
GATCTTCCTCTCTTTCCTTAAATCCTGCGTACAAATCCGTCGACGCAATACATTACACAGTTGTCAATTGGTTCTCAGCT
CTACCAAAAACATCTATTGCCAAAAGAAAGGTCTATTTGTACTTCACTGTTACAGCTGAGAACATTAAATATAATAAGCA
AATTTGATAAAACAAAGGGTTCTCACCTTATTCCAAAAGAATAGTGTAAAATAGGGTAATAGAGAAATGTTAATAAAAGG
AAATTAAAAATAGATATTTTGGTTGGTTCAGATTTTGTTTCGTAGATCTACAGGGAAATCTCCGCCGTCAATGCAAAGCG
AAGGTGACACTTGGGGAAGGACCAGTGGTCCGTACAATGTTACTTACCCATTTCTCTTCACGAGACGTCGATAATCAAAT
TGTTTATTTTCATATTTTTAAGTCCGCAGTTTTATTAAAAAATCATGGACCCGACATTAGTACGAGATATACCAATGAGA
AGTCGACACGCAAATCCTAAAGAAACCACTGTGGTTTTTGCAAACAAGAGAAACCAGCTTTAGCTTTTCCCTAAAACCAC
TCTTACCCAAATCTCTCCATAAATAAAGATCCCGAGACTCAAACACAAGTCTTTTTATAAAGGAAAGAAAGAAAAACTTT
CCTAATTGGTTCATACCAAAGTCTGAGCTCTTCTTTATATCTCTCTTGTAGTTTCTTATTGGGGGTCTTTGTTTTGTTTG
GTTCTTTTAGAGTAAGAAGTTTCTTAAAAAAGGATCAAAA
>AT1G69120.3 | chr1:25984575-25987574 REVERSE LENGTH=3000
TTTGATGAAACAATAATACCGTAAGCAATAGTTGCTAAAAGATGTCCAAATATTTATAAATTACAAAGTAAATCAAATAA
GGAAGAAGACACGTGGAAAACACCAAATAAGAGAAGAAATGGAAAAAACAGAAAGAAATTTTTTAACAAGAAAAATCAAT
TAGTCCTCAAACCTGAGATATTTAAAGTAATCAACTAAAACAGGAACACTTGACTAACAAAGAAATTTGAAACGTGGTCC
AACTTTCACTTAATTATATTGTTTTCTCTAAGGCTTATGCAATATATGCCTTAAGCAAATGCCGAATCTGTTTTTTTTTT
TTTTGTTATTGGATATTGACTGAAAATAAGGGGTTTTTTCACACTTGAAGATCTCAAAAGAGAAAACTATTACAACGGAA
ATTCATTGTAAAAGAAGTGATTAAGCAAATTGAGCAAAGGTTTTTATGTGGTTTATTTCATTATATGATTGACATCAAAT
TGTATATATATGGTTGTTTTATTTAACAATATATATGGATATAACGTACAAACTAAATATGTTTGATTGACGAAAAAAAA
TATATGTATGTTTGATTAACAACATAGCACATATTCAACTGATTTTTGTCCTGATCATCTACAACTTAATAAGAACACAC
AACATTGAACAAATCTTTGACAAAATACTATTTTTGGGTTTGAAATTTTGAATACTTACAATTATTCTTCTCGATCTTCC
TCTCTTTCCTTAAATCCTGCGTACAAATCCGTCGACGCAATACATTACACAGTTGTCAATTGGTTCTCAGCTCTACCAAA
AACATCTATTGCCAAAAGAAAGGTCTATTTGTACTTCACTGTTACAGCTGAGAACATTAAATATAATAAGCAAATTTGAT
AAAACAAAGGGTTCTCACCTTATTCCAAAAGAATAGTGTAAAATAGGGTAATAGAGAAATGTTAATAAAAGGAAATTAAA
AATAGATATTTTGGTTGGTTCAGATTTTGTTTCGTAGATCTACAGGGAAATCTCCGCCGTCAATGCAAAGCGAAGGTGAC
ACTTGGGGAAGGACCAGTGGTCCGTACAATGTTACTTACCCATTTCTCTTCACGAGACGTCGATAATCAAATTGTTTATT
TTCATATTTTTAAGTCCGCAGTTTTATTAAAAAATCATGGACCCGACATTAGTACGAGATATACCAATGAGAAGTCGACA
CGCAAATCCTAAAGAAACCACTGTGGTTTTTGCAAACAAGAGAAACCAGCTTTAGCTTTTCCCTAAAACCACTCTTACCC
AAATCTCTCCATAAATAAAGATCCCGAGACTCAAACACAAGTCTTTTTATAAAGGAAAGAAAGAAAAACTTTCCTAATTG
GTTCATACCAAAGTCTGAGCTCTTCTTTATATCTCTCTTGTAGTTTCTTATTGGGGGTCTTTGTTTTGTTTGGTTCTTTT
AGAGTAAGAAGTTTCTTAAAAAAGGATCAAAAATGGGAAGGGGTAGGGTTCAATTGAAGAGGATAGAGAACAAGATCAAT
AGACAAGTGACATTCTCGAAAAGAAGAGCTGGTCTTTTGAAGAAAGCTCATGAGATCTCTGTTCTCTGTGATGCTGAAGT
TGCTCTTGTTGTCTTCTCCCATAAGGGAAAACTCTTCGAATACTCCACTGATTCTTGGTAACTTCAACTAATTCTTTACT
TTTAAAAAAATCTTTTAATCTGCTACTTTATATAGTTTTTTCCCCCTTAAGTTGACTACTTGATTTGCCCTAATTATTCA
CTACTGCTTTTGTTTATATATTTTCTAGGGCTTCCATTTTTGGATTTTTTGATTAGCCAGAAAAATGTTTAATACAAATT
TGTATAATTTAAAAATCAAAACTTTAGGGCCGTAGTGAAGTGAACCCTAGAACACACTAATTATACCATAGTAATTACCT
TGATATATTGTGCAATATTTATCAGCATCATATCTTCAAACTCAAGAGCATATAGAAGGGTGTATGTTTAATCTTTGAAC
TAGGGTTTTGATCCCTAACTCATAATGAATTCTTTTGTTCTCCAATAGCCATGTCTTTCGAATTTGCAGATCTAAGCTCT
AATTGATGCCATAGTAAGAAAATAAGATCTGTAGTTTTCACTCGCTCACTGAGTTCGAGTTTTAAATGAAGTGTCGTTTC
TTTTTTCATATATAAGTTGCAACTGGATTATAATTAAAAAATATTATGGGACGAGAAAATAAATTAAAATAGATATAGAT
AATAATGTCAAATTGAGAATTTTTTATTAGAAAGAATATTTAACTTACGAGTTGTTTTTTTTCAGCTGTAAAAGAATATC
TAATTTGTTCTCACGACTGTGTCTTCATGTTTTGCAAATCTAAGCAAAGAAAATGTTTAAACTCGGATCTTAAGATTATG
AACTCGTAATATAAAACACTATATAGTATTAAATTTGAACTAGTGTTGCTTCTTTTTCTATTTGACTTTAGAAATTAAAA
CTGAAACAAAGATGTCAAATCTGAGTAGGGAGTCTTTGACCTCTGGGGATCCATAAAAAGAATTAACTCCATCCTAAAAT
CGGCTTCTTACCGATGGTCAAACTTAGCTCCAACAAGCAACAGCTGTTCTTCTTTTTTTTTTTTTCTTTTTTTTTTTAAG
CATTGTCCTTGTTCTGAAAAAAAATAAGATTGGTAAATTGGCAAGATTATAATAATTTATTATAATGTGTCGCATCTAAG
AAGATTTTCTGTACCTAATTGTAGCAAAATTAAAGAAACCGCAGTTAGAACTCGAAGCTAAGAGCATAGGGTCTATGATT
CATACTGTTTTGTTATTATAAAGGTATCATAGAGATCGGTACTTGATTTGTTATAGGAAATCTTGGTTTAATTGCATAAA
ACCATCATTAGATTTATCCTAAAATGTGATGATATTTTGGTTACATCTCCATATTATTTATATAATAAAATGATAATTGG
TTGATGATAAAGCTAACCCTAATTCTGTGAAATGATCAGT
>AT1G69120.2 | chr1:25986103-25989102 REVERSE LENGTH=3000
CAATATAATGTTTAACATCCAAGATTTGTTTTACATAATCGTTACGGTTACTAAAGTTTAATTTATGATGTTTTAAAACA
AATTGAGACTAAATTTCTAAAAGAAACATATACGTACATGTGTGTAGCTGCGTATATATATAGAATGGTGGGGCTAAAAG
CTAATGATGTGTACATTAATTGGACATTTGATGTGGCTGGATTGGACCCAACTTGCTCTTTGATAGAGACCTAACTAAGA
CAATTTTGCTCTTCATTCATTTCTCCCGTATACATAATTGAATTAACTGTACATAATGTTTCACAACAAGCGATCTAGCT
ATATATTTCAAAATAACAGAGACTGATATTTTAATCTGGTCTTCTAAGCTCTAACGTCAAATTAAAAAAAAAATCCGATC
TTCTAATTAATTAGAAGAAATCAATTATAGAACCTCTCTCTTTAATTTCATTTATTTAAAACTGCTTGGAAATTTAATTA
TTCACTAAAGACTCACTATTCTCCTTAATTTATGATAATTTGTAGATCATATGTTCAGTTTTTATTTATTTGCCATTCGA
ATGTTGAGTTTTAATTAAACCAATATGTTAATATTCGAATTAAAAAAACTTACCTATAATTCACTTATTTAAAAACATAA
AATAATAATAATTGCATCACCGTGATACAAAGCAACCTCACAAGTCACAACTCTCGTGACTACAAAGATCACTCATTAAA
CAAACCTTCCTGCCTTCTTTTTTTCTACTTGGGCACCTCGACCGATCGAAGACTATTCTTGGGATCTGCTTCAAAAACGA
CTATATGTTCTAAATCCACTTCGTATGATGACGAACATTTGGTTTACTACTGAAGATAGAGATTACGTCCTTCTAATTAG
AAGTAATTAATTATTTTAGTATTTGGAAGCTAATGGTGGAGATGTAACCGTATCTTAGTGGATCGAGATATTGTATATAA
AATATGTATGCTACATCGAATAATAAACTGAAAGAGAGTAAAAAGGGATATTTAATGGGAAGAAAAGAAGGGTGGAGATG
TAACAAAGGCGAAGATAATGGATATTCTTGGGATGTTGTCTTCAAGGCCACGAGCTTAGATTCTTTTAGTTTTGCTCAAT
TTGTTAAGTTTCTACTTTTCCTTTTGTTGCTTACTACTTTTGCTCATGATCTCCATATACATATCATACATATATATAGT
ATACTATCTTTAGACTGATTTCTCTATACACTATCTTTTAACTTATGTATCGTTTCAAAACTCAGGACGTACATGTTTAA
ATTTGGTTATATAACCACGACCATTTCAAGTATATATGTCATACCATACCAGATTTAATATAACTTCTATGAAGAAAATA
CATAAAGTTGGATTAAAATGCAAGTGACATCTTTTTAGCATAGGTTCATTTGGCATAGAAGAAATATATAACTAAAAATG
AACTTTAACTTAAATAGATTTTACTATATTACAATTTTTTCTTTTTACATGGTCTAATTTATTTTTCTAAAATTAGTATA
ATTGTTGTTTTGATGAAACAATAATACCGTAAGCAATAGTTGCTAAAAGATGTCCAAATATTTATAAATTACAAAGTAAA
TCAAATAAGGAAGAAGACACGTGGAAAACACCAAATAAGAGAAGAAATGGAAAAAACAGAAAGAAATTTTTTAACAAGAA
AAATCAATTAGTCCTCAAACCTGAGATATTTAAAGTAATCAACTAAAACAGGAACACTTGACTAACAAAGAAATTTGAAA
CGTGGTCCAACTTTCACTTAATTATATTGTTTTCTCTAAGGCTTATGCAATATATGCCTTAAGCAAATGCCGAATCTGTT
TTTTTTTTTTTTGTTATTGGATATTGACTGAAAATAAGGGGTTTTTTCACACTTGAAGATCTCAAAAGAGAAAACTATTA
CAACGGAAATTCATTGTAAAAGAAGTGATTAAGCAAATTGAGCAAAGGTTTTTATGTGGTTTATTTCATTATATGATTGA
CATCAAATTGTATATATATGGTTGTTTTATTTAACAATATATATGGATATAACGTACAAACTAAATATGTTTGATTGACG
AAAAAAAATATATGTATGTTTGATTAACAACATAGCACATATTCAACTGATTTTTGTCCTGATCATCTACAACTTAATAA
GAACACACAACATTGAACAAATCTTTGACAAAATACTATTTTTGGGTTTGAAATTTTGAATACTTACAATTATTCTTCTC
GATCTTCCTCTCTTTCCTTAAATCCTGCGTACAAATCCGTCGACGCAATACATTACACAGTTGTCAATTGGTTCTCAGCT
CTACCAAAAACATCTATTGCCAAAAGAAAGGTCTATTTGTACTTCACTGTTACAGCTGAGAACATTAAATATAATAAGCA
AATTTGATAAAACAAAGGGTTCTCACCTTATTCCAAAAGAATAGTGTAAAATAGGGTAATAGAGAAATGTTAATAAAAGG
AAATTAAAAATAGATATTTTGGTTGGTTCAGATTTTGTTTCGTAGATCTACAGGGAAATCTCCGCCGTCAATGCAAAGCG
AAGGTGACACTTGGGGAAGGACCAGTGGTCCGTACAATGTTACTTACCCATTTCTCTTCACGAGACGTCGATAATCAAAT
TGTTTATTTTCATATTTTTAAGTCCGCAGTTTTATTAAAAAATCATGGACCCGACATTAGTACGAGATATACCAATGAGA
AGTCGACACGCAAATCCTAAAGAAACCACTGTGGTTTTTGCAAACAAGAGAAACCAGCTTTAGCTTTTCCCTAAAACCAC
TCTTACCCAAATCTCTCCATAAATAAAGATCCCGAGACTCAAACACAAGTCTTTTTATAAAGGAAAGAAAGAAAAACTTT
CCTAATTGGTTCATACCAAAGTCTGAGCTCTTCTTTATATCTCTCTTGTAGTTTCTTATTGGGGGTCTTTGTTTTGTTTG
GTTCTTTTAGAGTAAGAAGTTTCTTAAAAAAGGATCAAAA
>AT1G69140.1 | chr1:25992019-25995018 REVERSE LENGTH=3000
ACCTCTGAGAAAAGGAAGATTTGGTTCTTCATATTTCCATTTCAATTGCGCTAAGTACCCACCGTCGGAGGTCATTGATG
TTCCTCAGCACCATGACCATAAACTCAAGCTAGAGATGGTGAAAAGTTGCTTCTCTTGTGCCACTTGTGGAAAGGATAGT
GATGGATATTCATACAAGTGTCATGAATGCGATTTGAAGTTTCATGTAAACTGCGAAAAGCATCCGGCCGAGGTAACCCA
TTTTTCCCATCCCTTACACCCTCTAAAACTCGTCAAGGTTGAACCACCTGCTTATACCGATAAGAAATGTCGTTTGTGTG
GAGAAAAACTTGCTAATTCTGAAGTCTTTTATCATTGTTCCGCTTGTAACTTTAGCTTAGATCTCCAATGTATTTTTTAT
CCACCAAAACAAAATCCTCACGACCCAAACATCCATGGCCATCAACTCACCCTTATGCCAAAATCCATCTCTTTTTCTTG
TACCTCTTGCGGGCTAAAAGGAGACCGGAGCCCATATGTATGTCTTCCCTGTGATTTCACAAGCCACAATGATTGCTCTG
GATTTCCATGGGTCATAAACATCAACCGTCATGACCATCGCGTTTCTCGCACTTCTCTTATTGGTGTGGTGAATTCGGTA
TGTGGAATTTGTCGTAAGAATATGGATTGGAGTTGTGGAGGTTATTCTTGTAAGAGGTGTCCCACCTCAGTGTTTCATAC
CAAATGCGTTACTAGAGAAGATGTATGGGATGGCAAAGAAATGAAAGACGAACCTGAAGAAGAGGAAGATATTCTACCGT
TCAAGGTTATCGATGAAAACACAATACAACATGTTAGCCATAAAGAGCATAACCTAAGACTTGACAAGTCTGGTATCTTC
ATCGAGGAGAGGATTTGTGAGGCATGTGTTTATCCTATCTATCACCACTCTTTCTATAGCTGCATGAGTTGTAGTTTCAT
TCTCCACGAGAGTTGCGCCTATCTGCCTCTATGGAAAAGACATGTAGTAAGCAATGACCGACATAAATATAAATATTGGG
ATTATTTTATAAGATGTACGGCATGTGGATTGTTTTCCAATGGTTTTAGATACGAAGCAATGCGCGCTTCATTGGATTTG
CGATGTGCTTCAATTACTGAGCCATTTGTCCACAAAAGTCATCCTCATCCCTTATTTTACACATCGCCACGAGGAATCTG
CATTGTTTGCAAAAAAGAGGCACAACATGTGCTCAGATGCGTTGAAGATGATTGTGAATACATCATGGACTACAAGTGCG
CTCTTTTACCATATGAGGTAAAGCATAGTGTGGACCAACATTCTCTCTTTACGCTATGGCGAAGAAGATGCAGATGGTAA
ATATTGGTGTGATATTTGTGAGAAAGAAACAGATCCAAAAACATGGTTTTACACCTCTAAAGATTGTGAACTTACTTTGC
ATACGAATTGTGTGCTCGGCGATTTCCGTGGTCTGAAGCCAAGAAGGAAAGAAACAATCTACGTCCACGATGTCAGTGTA
TATTTTGTGGTGGTTCGCAACAACAGTATGTCTCGACCACTTTGCAAACAATGCAAGTCTCGTTGCATATTCCCAGTCAT
CTTGAAAACATGGAATGAAAGTTCCCTCCGTAATGAATATTATTGCTCTGAGTTGTGTTTGTATTCCTAGTTTTGTTATA
TATGTTGTTTTCCAGTTTATACATTTGATGAGTTATTTTGATGTATTTGACAGCGACCATATTTTCTTCTATATTTAATG
TGTGTGACTTCAACATGAATAAAAGAAGTACTCATTTGCTCAAAGTAATACTTGTTCATATTTATTCTCGACGACTGCTA
TACGAATATCTGTGCTACGTCTGTTTCACTTCAACTACAGTAATTCATACCTCGTTTAAGTCTTTGTGATTCACTTTCTT
TCATTGAATAGCTCAATACAATTATCTTCCCCTTATTTTTGTCTCTTTTGGCTCAATTTCTCAATTGGTATAATTTAAGA
TGGAATGGAAATCTTTTGGTAAAATGTTATAGTCAACAAAATTCCCACTGTTAAGGTTTATCTTCTTTTATCATCGTTAT
TTTAAGATTTCCGTTGCTTTATGATTGATTATGACGCCTAAAATATGTTGTACCAGATAGTCAGATTTCATAGAAACGAG
ATAAAAAGTACGTTAGTGATGTCATTTAACATCGACTTTAATCTATTTATCGTCTCATATCCGTGTATCTTGCTCTGTTT
TATAGTTTTTAATTAATTTAGAAATAAAACAACAAAGCATGATTAGGTTTAAGATTAATAGAAAAACTGCATGATTTGGT
TTAAGATTTGGAAAAAGAAAAAAGAAGAAGTAATTTATATTACCTCAATTCAGTGAATATCTGTATGATTGATACTCAAT
CAAAGGATCAAGGTACCAATATTGTTCCTCAGTCAAAGGATCTCGGTGAGACTCATTCATCAAGATCGAAGGATCATTTC
AACTACAATTTGATGGGCCGGATCATTGGTGACGTTTTTCTATTTAATTAATACTTATATCTTTTTGAAATAGACAAGCT
AAATACCCGGTTTTATTATGACGTTTTTCCTGTGATAATTACTACTGTACCTGAATGTTGGAAGTTTTTAAAAGATTTGT
TTTATGCCATGTTCACAATTGCAAGAAAAGAAAAAAGATAACTAAAAAAATATAACGGGCCGGCTTGTTTTAGGTCTTTG
TTTTCTTTTCACAAAAAGTGTTGTTTCAATGCAAAACTTTTACAAAACGTCATAGCTTATCCTCATAAATAAAGTCTAAT
TACGTAGAAAAAGTAAAAAGAGTTTATTTGGTATAAAATATTTTTAACGTTGTCTAAATTATGTGCGACTTATTTTTCTT
AAACAAAATAAACTTTCGAAATTCAAGATGCTCAGCAAATGCATAAGTTGCACACATATAAACCCGATATAAACAACAAC
ATATATCGATCAGTTGATAATACTTTTAGTATTCAAATTG
>AT1G69150.1 | chr1:25995213-25998212 REVERSE LENGTH=3000
AATTTTTCTCTAATCTAGAATCCACTATAATTTGGCTGGATGTTATAAATCATGAAAGAAAACAAAACAAAAATTGGAAA
ACGAATAACACTTTAGCTCATGAAACCAAAGTTTGAGAAGATTAGTCCACAAAATAAAATAAAAAATCTATCTTAAAAAT
CTAGATACTTTCAGGTCAGATGAATTGTTGGTTCCTCTTTATCCTATTCGAACATAATCTCAAACCTTAGATTTAACTTT
CTAAAATAGAAAAACTCCCGGATTATATAAAGGTTATAAATAAAGATTACGCTGTCTTTCTTTAACCTTAAGCAACTATA
TTTAGTATTAACAGGAAAAAAATCAGAACTACCGAGATATACAAAGAAGAAAAGTGGGCAAGGTCACGTTGTATAGATTC
CAATATTCCATATTAAATGGTTACAAAGGCAAAACATAGACATGACACGAATATGAATTAAGTAGTGGTTAACATGAGAT
TCGAGCCCACTCGTGCGGTGACAATCCAAGGGAGATGACACGTGATATGGTTTGGGTGTACCGTTGTACAACTACAAAGA
CATAACTAGAAAAGGGTTTTTGTCCCGAGGCGTAGAAGTTGAAAACGATACGTTAAGAACACTTGAGCCCTCGGGATTGA
AAATTGACAGTTCCATCTACATCTCAATCATACCTAACCAATCCCTAATATGCAATCATATTCCCAATGTTGAAACAAAT
TTCGGATTTCAATTAAAGTAACCAAGTATTTAGATTATAATTCCAAAGCTGTTAAGTAACCTAATATTGGTCAAAGTTAA
TATGAAAGATTGTCAACTATCTTTGACAAATTAAGATTTAAACCAAAGTAAACCGGTTGAGCTACTGACACTTCGATACC
TGGTTATTGTATACTCTTCATTTCATATTTACTTGACACCTTTTGATTAAGATTACTAAACACTTTGTTGTCAAATTAGT
TATACTTATACAATGTACCTCAAATTATTGGATTTTGAGATGACATTTGTAATATTCAATATTTTCTTGAAAGTGAAATG
AGTGAATATAATTTAGATAATGCAAAACTAAATAATGACATCACTGGAGTACCTACCTATTATAATCGTATACATATGTT
ATATAAACAATTGATTTTATCCAAATAAATAATCGCCCCATGCTATGATTGTCAAGTCAAAATCTAAAATTTGGAGGAAT
TGGTGAAGGAGACAAAGAGGGAAATGAGTGTGTAAGATAGATAGCTTTCTTTTGTTGTGAACCTCACCATTCTTAAAGTT
GCTTCTTATGGCTATGCTTCTCTTACCAGTCCCATCTCTTTCTATCAAACACTTCCCATGTGTGATCTCATCTTCCTCCT
TTGGATATTATCCTCTCCAATAGTCCAATTGCAAAACAATTAAGTAAATAAGGAACAGTCATTCATTTGTCAATGCCCCC
CAAAACGAAAATATTTTTATGGGAATCACGAAATGTTATAATTGGGGCCATTTAGCCCAATAAGTTTATCGTATTTGGTC
ACAATGGGCTCATATGTTCGGCCCCACAAATGACAACTCTTAGAACTCAACAATGCCCTACTTTTTTGAGACAATACAGT
GTGGTAGGCCTACAAAGATAGTCCCCCATTTCTCACCATATGACAACTTTCATACATCACAATTCACACAATTTTTTTTT
TTTTTTTTGGGGGGGGGGGGGGGGAACTTATTGGATCCACTACAAGTACATTCTTGAGGAGTTATGAAAATATTTTAAGG
TTGTGGACATATTTTAAGCTTACAGCTATCAAAGGAGGATTTTATCCCATTTAAGCCCATAAGACTTGACCAAGCCTGAT
TTTTCAAAACACAAGGGAGTCTTGAAGAACCACGAGCCTAGGAAGACCAACATGTATCAGCCCAGAATCGAAGACACAAC
TGCACGGTCAAAATCCTTATTCGACAGCATGTGCTGACCTAAAATCTAAGTCCCCAAGCCATCGTGGTATGTATTTCCGG
GCATCTTAAGAGTCCATAGTAGTATATAAGTACTTGATATTACTTTTGACTATCTAAATTACCCGTTCCAAATATTTACC
CGCTATTTTTTCGATATCCCGATTAGATTCACCCATAGAATTAGGAGTGAAGGCGAGAGAAGATTATCTTTCCTTTTAGA
AACAATATTATTTTATTTTTATTTTTTATGGAAAAAACTGTTAATTTGTAACAATAACCAAAAAAAAAAAAGTTAGAAGC
AGAAATAATTTAGTTTTATATAATTGTTTTAGCATTTATATGTATGTATTGACAAAGAACCAATATATATTGACTCAAGA
AATAAACTGATTTGCCAAGTCAAGTCAAATATTATATGGAGTCTTACCTACCCAATAGAACAAGTCTTACCAGATATTCT
GGTCATATAGAACTCAAGTGGCAAAATTATTAATATAAAGAAACTCTCCATTATCTTTAGCACACAATACATAATAATGG
TGGGTTGTTAGTAGGTATCTATCAGATAAATGTAATGGTATACTAATGTTTCAAATTATTTATTTTGATATCAATAATGT
AAAACTAACATGGACATCAAAACTCTTATCAAACAAAAAGAATTTTGCCATGTGACTTTAACATTATATAAAATGGTAGA
TGGTTAGTGGTTACTCTGTTAGGTCTAAAGTTTAATTTTAATATCATACACTATTCTAAAAACTAATAATTGGTCAACAA
GTTAGAATGTTATAAAACACACCATTACTTGAGATTACACAAATCTAACTTCAAAATTTACAGAAAAAGAGCATAACGTT
TCGAAGATTATATTCAGTTTTTTTTTCTCTTTCCTTCTTTCCTTCATTCCTTCATTCCTTATTGTAATCTATCTACGCAA
GATTTACATACGTCATGGAACCCTTGAAGGTTAACATACAATCTCACGAGCATCCATTAACACCTGTGAAAATGGAGTCA
AAGTGTAATTGGTGCGGACTCAAATTCATAGGTGTAACTG
>AT1G69160.1 | chr1:25997315-26000314 FORWARD LENGTH=3000
AAGAGTATACAATAACCAGGTATCGAAGTGTCAGTAGCTCAACCGGTTTACTTTGGTTTAAATCTTAATTTGTCAAAGAT
AGTTGACAATCTTTCATATTAACTTTGACCAATATTAGGTTACTTAACAGCTTTGGAATTATAATCTAAATACTTGGTTA
CTTTAATTGAAATCCGAAATTTGTTTCAACATTGGGAATATGATTGCATATTAGGGATTGGTTAGGTATGATTGAGATGT
AGATGGAACTGTCAATTTTCAATCCCGAGGGCTCAAGTGTTCTTAACGTATCGTTTTCAACTTCTACGCCTCGGGACAAA
AACCCTTTTCTAGTTATGTCTTTGTAGTTGTACAACGGTACACCCAAACCATATCACGTGTCATCTCCCTTGGATTGTCA
CCGCACGAGTGGGCTCGAATCTCATGTTAACCACTACTTAATTCATATTCGTGTCATGTCTATGTTTTGCCTTTGTAACC
ATTTAATATGGAATATTGGAATCTATACAACGTGACCTTGCCCACTTTTCTTCTTTGTATATCTCGGTAGTTCTGATTTT
TTTCCTGTTAATACTAAATATAGTTGCTTAAGGTTAAAGAAAGACAGCGTAATCTTTATTTATAACCTTTATATAATCCG
GGAGTTTTTCTATTTTAGAAAGTTAAATCTAAGGTTTGAGATTATGTTCGAATAGGATAAAGAGGAACCAACAATTCATC
TGACCTGAAAGTATCTAGATTTTTAAGATAGATTTTTTATTTTATTTTGTGGACTAATCTTCTCAAACTTTGGTTTCATG
AGCTAAAGTGTTATTCGTTTTCCAATTTTTGTTTTGTTTTCTTTCATGATTTATAACATCCAGCCAAATTATAGTGGATT
CTAGATTAGAGAAAAATTATGATTTTTTAGAAAGGTAATGGGTTAGAATCCCTTTCAAACTCCGGGTCAAACTAGTATGA
TTTGGTTGATTTCTTTACTCCTAATAAATTAGTATAGAACAATTTATTCTACTTCAATAAAACTATTGGCTCCAATCTCC
AAATTGCTCGTAAGATATATTTCTTTGACAATGACTTTCTTAGAAAACAATACAGATAAGATATTATAGAAACTCACTAA
CTGACCAAGTGACTTGTTTGCACCACTGTACTTTCATGTCTTGATCCGCAACTATCTGACTTTAATGTCTTGTCTCAAAT
TTCTCCTGCTCATTTAGCTTTAGGTAGCATATATAATCCAGCTAATTTCATTGGAAACCGATGAACTAGTAAATTTAAAT
CCTGTTGTTTTTTGGGTTTATGGTTCATATTAAATCCAGAATTTAAGAGTATTTTTGTAATGAGGTTTTGTAGTTTTAAT
GTTTTGAAGAATCTTGGAATTACGTTTAACACTTCAAAACATTATAACTACAAAACCTCTTTTGATGAAAGTGATTATAG
AAAAGATCATTTAACTTAACTTACATAATTAATGATTAAAGATTTACATGTCATGGAGGAGTGACTTTGAAGCTCTGCAT
CAAAAGATAATGACACTAACACATAACTCACAAAATTAAACTACAAGTCTACAATTGAAATTAACGGGCTTACAAGCACA
ATATATACAGACTGTCTGATTAGTTGGTCCAAAAAAAAAAAAACTGTCTAATGATAACTTTTTTAAAATAATATAATTGT
GAAGTTTTATATATCTTCTATAAGAAAAGGTAAAAGAAAATAAAAATATTCGTGTAATTGATAAGATAAATATTTAGAAA
ATTTTCAATAATGTTTATTTTTTAAAACATAATTAATATAATGGTTCTTACACACCACTTCAGGTGAAACCAATTATCAA
CGATAAATAGAATACTCAACTGGTAAACGAGTAAACTCGTCTTGTGTCTTATGTCACGAACCAGTTAAAAATAAAGAACA
CATCTTCTTTACATGTAGCTATGTCGTACGTATGAGTTTGGTCGGGGCCGAGCAGTAAGATTTGAATCATAATTATTTTT
CAACATGGTGGATGAAATACAAACAGTAATCACAGATAAATCTTTGAGGAAACATTGTCTTTTCTTAACAAGGTACACAT
TTCAGCTTGTAGTCTACTCGATTTGGAGAGAGGAAAACAGTAGAAGACATGAAGAACCTCCAACTCCGCCAGCACAACTA
ATTCGAAGTCTCGACAAACAGGTTTGGAATCCTCTATACGTGAACAAGGAAATAGACTATGTGACGGCTGTATATATGGA
GATGTTTGTTTCAAGATAATCAACAAGGAGACTAGCGTTGACTAGAAAGTTTGCTTAAAATCTTTAATCGACCGATGTAT
TTGCTGTAACGACATCTTTTTTTTGAATAAATTTTATATTTTATAAAAAACCTATTTAGTATACATACATATATACATAT
ATATTTATATTCATATATAGAAATTTAATGGAGTCATGGGTTGTGTGTGTGGTTTGATATACATAAGCATAAAGATTTTC
AAAAATGAACGACAATATATTAAATCACAAAAACACACACTCGAAGTTGGAATCCAAGGCAACAAGAGACGATAGGTCCA
CATTATCATAAATACAATCAATTAAATTTCCTACACCTTATCAGAAAGATCATAAAATCAAATGAGCCCACCTTCTCCTT
CAATTAAGTTCTTCACCCACGCATTTAGTGGGTCACACAAACTCTTATTACTTGTGTCCCTCCAAAATTTCTAATTTTTT
CCGCATTCAAAACATTTAATCCAAAAAATATAAACCAATCGTAATCCACTAATATTAACGTATGAGTATCGCATGATACG
TATATTCACATACTACGACCTTATTTAATGATGAAGGAGTTCCATATCACATATTCACATCAATTGTTATATAAAACCTA
AACACATTATATTCATTATATCATTCCCTAGCAACTTGTTCCTCATTCTCCGCAAATCAAGCATAGAAAGAGACTCTTGG
AGATCATCCAAGTATCCGATTCTCAGACCCTAAAAATATA
>AT1G69170.1 | chr1:26002626-26005625 FORWARD LENGTH=3000
CACTATATATATAGCCTTTCTAAGGATAATTATAAATGTATTGGTCGTACGTTAGATTAATATCCGACTAAAAACCTTTT
TTGATTGTAACTTAAACCTCATTTAAATTTGTGTCTGTTTACTGTCAAAGATCTGTTGAAATTGAAAATTTGACTTAAGA
AAAAAAAAACTAAATAGTGATACGAAATACATTTAATGAAAATTAGTCTTTTGTCTCATGCCAACAAAAGATAATTAATT
CTACTTCAATCACACACTAGCTTGGTTAAAAAAATTATATATCTTGTTGTATTCATCTCAGAAACACTGTAATTATGTAT
ATGTATGTAGGGAGATGTTTTTTTTTGGTTTTTTTTGTCAAAGACATATGTAGCGACATATGCTTTTTACTTTTAATATT
TCAATCGGATAAAGAATTTTTTGTAAGAACAAAAGGTTTACTAAATAAACCGAACAAAGCAGATAAATGTATCCTACAAT
GAATTCATGCGCAGTGGCAACAAAAAGAAGGAAACAAAAGAAAAATACTCATGACGGTAGAAACAATGATACATGTCACC
AATATAGACTAAAGTCGAGTATATAAAACGAATGAGTTAAAAAAAATAATGAAATGAATAAGTAATACATTGCTTTCTCC
TATCATCTAATGGGTGGAGGGTCCAAACATGTGATTATCATAAAGTTGAGGTAATTATGCAAAGTAAAATTAATCTTACA
AATAAAGACACTTAAAATAGTATGTTTGGAGTTTTGTTAGGTGAGATAATAACTAACGTCATATATGTTGTCACACATGT
AATTTCAACAAATTTTTATTTATTATTCGATTTGGACCGATTATACTAAATTCAATTGCGTTTCGGTATTATTAGTCATG
TGGTTAAAGAAAATTCCATGTGGTTAAAGGAAATTTTGTTTGGATCACAAAATATTTGGTTCAGTTTTTTTCCTTTTCTT
ATGTCTAATTTGAATAAAAAACAAACTCTGGTCTTCGATCTAAAATGTAAAGTTAGAACCTGAACTTTCTATCGTTCTCA
AATACAATGATAGAAATCATGGCCAATCTTTTTGGTGCACACTCCATTGTCTGCACTCTGCACAGTAACTGTTACATCAT
GATTCATGGAATAGTATGTTTGAAATCTTTTGAGAGTTTTCGTGAAAATGGAAGAGACCCCGCTGGGCCGTAATTAATGG
GCTTGAAATACGTCTTTGCTATGCTACGTAAATTGATGGACCTGGCTTTGCAAAATTGGAACCAACAAACAACTCTTTTT
CACATATCCGTTTGTTTTAATTTTTTAACTTTTAAGTCTATGATCAGATTCAGATACACACATAATGTACGATCGAATAT
ACTTACAACTTCTACATAGTAATATATGAGAACCGATCTAACTATATAAACTTAAAAAGTTATAATTTTACAGAAGAAGT
ATTAATAGCAAACAAGTGTTAAGTAATTAGGACTTAGCTTTAGATTCCATCACCTGAAAAGTGCGGTTGGTTGGCCAACA
AGATATGCTCTGGCTCCCACCAAAAAGAAAAAAGAAAAGGGTTGATTTTGTAATAAAGCAAAAGGTTTGGGTAGCGTCAG
AAGGCTTTGTCTACACACGCTCCACCACCAATCTCTTCAACTCGCTGATTCTCTAATATTTTATTTATTCTTTTTGCAAC
CCCAAAGTTTCTTTTTCTTTTGAGGAAACCCCCCCATACATTCTTCTTCTAACTTATGCTTTAATTTGGATATATATTCT
TATTGAAACCGATTTATTTAAGAAGATTAAGCCCTTAAACAAATGTTTTCAAATTGCTATATAAAATACGCTTCCCCATG
TTGTGTATTTCTTTTTTTTCTTAATCTTTACCATTTCAAAGCCGCCAACAAACAAAATAATTAACCAAAACGTGTTTGTT
AGAATATAATCTAGAATATAACCCAAAATTATAAACTTTCGCTTTGGACGATGTTCATTGTGAATTCTAAATTCTTCATT
GGTTTTGATTGTCGTCAACATATTTATATCATCATTTAACATTTGTTCGAGATAGTGTGAACACATAATTTTGGCTGTTC
GTCTACAGTGTGAATACATGCCACATTGCCACCGTATTATTTGTATGTTATTTGTGACTCAACCAAGATTTTGTTTAGGT
GCTGTTCCGAAAGCATCATCAAAAAAAAAAATGTGTACAAAGTTTATTAGGTTAGTTTTAACATAGCAATAACACTAAAC
TAAATAAACCTAAAATTAGTTTTATCACTAATTTTGATGGTAAAAAATAGGAGGCATGACGTCAACTTCTCCATTCTTAA
ATTCGATTTCTATAGAAACTTTTTTACTTCTACTTTTTTTTTTTGTTTTTTTACTTTTACTTGATCGAACAAAATAGTGT
CGGAAAACAAACACAAATAAAATTTACAGGATGAAGAATAGAAAAAGAAAAAAAAAAAAGAAGCAAAAGAGAGAGAGAAG
TGGAGAAGAAGATGGGTTTAGTGGAAATCATGTTGACCCCAAACAGTATCTGCTTCGACGTCACCTCTCACCTTATTCCT
TCGATTCCCCATTTTTCACTTTTCTTATATTTTCTCCACCTCTCTGTCTCTTTTGCTTGCTTCCTATACACAGTTCTTCT
CTGTTCCTCTAATCGGTAAGTCTTATTCTTCGATCCTCTGTTTATGATTTCGTTCACCTCAATTGCATTAGATGGAAGAT
AAGAAACTCGAAAATTTCGTCTTAATTTATTTGTTCCACTGATGATCATGTTGTGTGATTGCTTTCTTGATAAAGTATTG
ATTTTTATCTTTGTTTCTTGTTAGGGTTTGAATCTTTTCGTCAATTTCTATCTGGGTTTTGTGTTAATCGAAGGAATAAG
TGAATCGTCGTCTTGGGTTTTCTCTATTTAGAAGAAAGCTTCCTCCTTTAGGGTTTCTGCATCAGTTATTGAATTGCTAG
TTGTCGTTGAAGAAAGCAGAAATTGATTATAGTGTTGCTG
>AT1G69180.1 | chr1:26008941-26011940 REVERSE LENGTH=3000
AAGAAAAAGAGGGCATATTTTGAGATATACATGACAAATAGAAAAATTATTATATATTAAGTGTACGTAAAGTAGTGGAT
GCATGAATAATGGGTAGTATTAAATTGCTAGATAGCTAGAGGAGAGGGTAAAGGCAACGCTTTAAAGAGTCGGAGTAATG
AAGTTATACGAGCATGGAAACCTGACTAAACCCTAATTTCTTATTAGCTCTCTTCCCTTTTTTGGCAATCGTCCCATCTC
TCACAGTCATAGTTGATAGTCCCCAACCTTTTTTAAAATAAACATAATTTAATTTCGGTCACCTTTTTAAGATGCAGATA
TAGATATCGTCTCATTATTTCTAGTCCACGATTACCCTATTACGTACAACTAATTAATCTTCTATTTTCAACTGATCATA
TTCTAAATTTTTCAGTTACACCTCTGGTCTAGGATGTTTCAAGTCAAAATTTGAAAATATTCACATTTGTCTCTTAATGC
CAATGATGAGATTTGGTTTAGTTTTTTTTTTTTTTTTATGATGCAATTTTCTATTGAGAAAAATGGATACATAAATAAAA
CTTGAGGATAATTTCTCATTGTCCATAGTTAAAGTTTCTTAGATGCAAATTAAAGTATCAATAAAATTTTAAAATTAGAT
ACTATATCGATCAGAGACTTTGTTATTGTTGATTTTGGAATTAGACTACCGTACAGTGGTACAAAATATATGTTTAAAAG
CATATTAAATAAAAATAGTTAGTTATTCATGTTTTCTTCTTGTTTTTTTTGTTTTTGTTTTTGTTGTTATTAACTAAAGA
AATCCATGACTTTTATTAATCTATTTATGTATTAGTTCTAACTTTGAGAGCAAACTTCAATGTATGTATATATTGGTTCT
AACATTGAGAGGAAAACTCTAATCAAATAAAATTGTAAGTAAGCTAAATATGTGTGTCGAAGTAGGAAATCTAAGGAAAG
TGAAGAATGCAAAAAAGTTAGTCACTGAAAGAGACGTGTGATTGATCACTTGTCTCCTTCCAATTTCCCTGTGGGGGCAG
TGCATGCACAAAAGATGGAATCCATCCTATAGCTCCTCCTTTCTTCACTATCTTTTCAAGTTTCTCTTTTTGAATATATT
TTTTTTAAATTGATTTTGATTTAACTCAAAGCCCACACTTCTTAATCCATCTTCTCTATAATTAGTATGCCAACAAATAT
ATATGCTTGTTCTGTCTCAAATTTCAACAATAAAGCGTGTATAGCTCCCAAAAAGCTATGTTGATGAGTTATCACTCTTT
TTATGGATTGGACTAATAGTTTGTCTCATGTCAAAATGATTATACATAACTCAGAATCCAGCAGTATAGAGAACTTAACT
TTTATATATATGTTAACCCTCATAACCTCAAACAGAAAATTTGTAGTGCAGTGTAGAAAACATCCTTAAACATAAAGTAA
ATCCTTTAACAAAAAAAATAAATATAAGTGGCAAATCAAGAGATTCTGCTTTTGAGTCCAATGTATGTATAGTTGGATGT
TCTGAAGAAGATCCATTGTTTTGGTTGTTTCTCTACAGTTAAACGATTTTTATATTTAACTTATTAATGCAATTGAGTGA
AAATTTCACGATGAAGAAAAAAGTTGTGAATCATGACAAGTTTTGTCCTCAGTTTTGCAGTGAAATCATTTTGCGTGAAA
ATTTTATGAGAGAAACAAAAAAAAAAAAAACTGATCAAAAGATCAGGAAAGGACCATTCTTAATTTATAACATGTGGGCA
AGTCAAGGCTTGCTGGCATCAAACTTGAATAAATGTAATCATATTCACACCATGTATTGTTTAATATATAATTTTAATAT
CTTAATTGGTCATCTATTTTTGTCTTTTTGCATCGCATATGTGTCATAATTAATATCTGTACGATGTAGAGGCTAGTGAA
TATAAAGTGAAAACATAGATATATCGATCTTAAACCAATGGTATCTTACACCATATGTATATGCTTGTTTGAAAATATTT
ATTCTACGAAAGTATTAATTGGATTGATTGTTTTCACTCTCTTGAGTAATTTTGGATAAGTTAATAGTTATTATTTTTAT
TACACATGATTAAGGTGTATTGTTAATTATAAATCATATTTATACGAAGACATGGTTGAATAATGTCCAACACAGCTTAT
TTTAGCAAAAACTAATGTACGAGGAGTGACATTTAGGGTCTTGATATTTTTGAAGCAAAATTAAATACGTCTGCAAGATT
TTGCAGAGGGAGGCATGTACTATATCATCTGCAATAGTAGCAACATAGATAAAAGTCATAAACCCCTAGATCCGGTCCCT
TTAATTTAATTCATATATATGATTTGACATAAAATTACTTTTGTTAAAAAGTTTGTTTTTACATTAAATTCTTCTATCTT
TTTTCTAAATATCAGTTTAATATACATTTGTAATTTTTCTTGCAATCCCTAGCCAGCTTAATGATATCATTTTTTTTCCT
TCTTTATATCCAGAGAAATTTTATGCGGAAACGTAGATTAATATCATCGAACTTGTTGATCCAATTTGTTTTATCTTTTA
AAACATTTACAGTGATTACAAAATAGAATATATAGCAAGTAAATATCCAACGAAAACACATAATGTCTTTAACAAAAAAA
AAGAACGAAAAAAAAAAGAAAACACATAATGTCACCATTAGAAACTCGTGTCTACACCAGAAGTCATTAGTTTAAGATAT
TCATTTTTTTTTTTTTTGATAAGATGATATTAAATGTTGTTAAAATAAACAATAAAAATGCAATTATGGACTGCATATAC
ACGTCCAACACTTTGACAATCTGTATCGCTCTCTCTCTCTCTCTATATATATATATGTCATGGTCTCACTATGATTGTTC
TATAAATACAAGCCTCCTAACTCATAAAATAAGCATAACCCTAACTCTACAAAGTTCTTCTGATTCTTTCTCTCTCTCTC
TTTCTTTCAAGAGCGGTTTTCAATCCATTCGCTAAAGACC
>AT1G69190.1 | chr1:26014710-26017709 REVERSE LENGTH=3000
CTTCAGTAGGCTCGATTCCGCATAAGAATTCAAGTTCCTGTTTTGTGATTTCAATGACGTCTGCAAGATTCCACACTTCC
TGTATGAAAGACTTGGTTTCTTCGCTGGAGTGCCATAGTGGTAAAGGGAGATTCAAGTCATAAAAAATGACATTGCCTAG
TTGCTTTGATATCTTGATGGCTTGTATCGTAGTTGACATCATCTTCTTATCGAGTAGAGAATGCGTGCTGAAGTAGAACA
TTTTCGCCTGCACCAAAGTTAAGAGATTGGTGAACAAGAAAAAGAGCCAAAAACTCAATGTTCCAAATCTCCAGGACAAT
ATATTACCTCTTTGAGCACATCAACGTTGATTTCAGATTTTGAAAGTGAATCCTCTGCACATGGCTTAATACAAGTCGAT
TTCAAGCGACCTCTCTTGCTGATCTTCATAGTAGAACACGCCGTAACCCTTTTACCATCAATCTTAACTGATCTAGTTTG
GACTTTGCACACATTCAGATAATACAACATGGCTTGACCATAGTCATCAGCCCCAAGTTTGCCCATAAAAGCAACCTTAC
CACCCAAGCTTGCAAGAGCAATAGCAACACCTCCTGCACATCCTCCAGGAGCCCGGATATACTTCTCTGGAGCCCACTTT
GCATCTCTCATCCGTTCGTGTAGTTCATAATCTAATAGCCTGTTTGCTGGCCTTCCCGAAGGCACAAAAGCATGTTGTGC
AGATCCAAAGCAACACACGAGAGGAGGCCATCCATAAGTGTGACTAATATCTTCACCTTCATGTTTACTCAGATCAATCT
CTTCTTCTTCACTCTCTGTATCAGTGCTTTCAACAGCCAATGCTTCCTCGACATCACTAACCTCAGCATCCATAATAGTA
GCTAAATCATCCTCCACATCTTTATCTTTCTTAACAGTCCTCTTTCGTCTCACTTTCTTCTCGGTTTTTACTTCCTCCAC
ATCAGAAGAAGCTGCTGCAGCTGTATATATGTCGAATTCAAATTAAGTACTCGTGAATCATCAAGTGAGAACCATCAGCT
CAGAAATGGTAAAAGTCATTACCTTTCTTTCTAGTTCTTGTCTTTTTTGGTTTCAAAGCTGAGACAATGCTTTCCTTGTC
TAAAACATCATCATTATCAACCAAAAATTCAGAAATTTCTTCTAATGGTTCATCCTTAACCACAACCTTCTTCTTCGTTG
TTCTCTTAACACTTTTAGATGGTTTCTTTCCCACAACCGCACCGTTTCCATCATTACCTTCTTCTTCAAGAGGTGCTGAC
TCTGATAACTTTCTCCTACCAGCAGCCATAGAAAAGCTTTGTTTCCCATTCCATCTTTCACCTCTAAACTTCACAAAACC
ATGCGACTGGAGCAGACAAGGAACATCTGCATTGCATCTGCCAAAATCAAAGCACAGCTATGAGAAAACCATTACATCAA
AATGTGAAATTTTCAAACAGAAAGACAAATATAGCCCTCAATTCAAATCATTGTTACTCCATTCTTCTGTAGAAAGATAA
GATGAGCTAAACTTAAAGTTCGCACATTTTTGGGCAGTAAACTGGTTCTACGCCAAATCCATAGAAACCCATATACTAAA
ATTTCCTAAGGTTAGAAAACAAGAGAGAGAGAGAAGCAAAGGGACCTGGGGAATGATAAGAATTGGGTGAAGGAGAGAGA
CGCCATGAACATCAAATAAGAGCTCTTTTCCAAACGAAATTGTAGTAAAACTAAGCTCCGAAACCCATAAAGTCGAAAGA
AGCGTAAACCCAGAAATGAACAAAGGAGAGCAATATGTTTATGAGTTTTGAGGGAGATTGGGGTTTAAGCTCTGAAACCG
CAAGAGGAGCTAGCTGGGAGAGGATGAGGAGGAGGTTTAGCGCTTTAACGAAACGGCAAGCATTCTATGATCAAAATACT
AAAACGTCAAGATGTCCCTATTCTGTCTACTATAATTTATTTACGGCTCATTTTTCTTCTTTAAAGCTAGTGAATTTAGT
ATTGTCTATATGACATTCTTTTAATGTAGGTAGAAATATTTGTTATGTAAAGTTTTTCGTGAAATCGTTTGCTATTAAAA
AACTACTTCAAGGAAAATATTTTGTTGTGAAGTTAATTGGCTCATCATCACAAAGCTACAAAAAACTTACGATTAACTGA
AATCATAATTACTATGATGATTTACGAGTAAATGATTTGATTGGCATAGAAATAATGCCTAAAGATGGTGTGATGAAAAA
CTTAATACAATTCTAACACGAGGATATATATATATATATATACTGTATATTTATTTATTTTTCGTCAAAAAATATAGACT
GTATATATGTTATGGTAAAACGGCTATTTTTTGCTATATAGTGAAAATAATATCGTCTGGAGTTATAATAATTAGAATTT
TGTATGGTTAATTAATTTCTATTGGTAATGTAACCATGAGTGCCTTGAGTGGAATGAAAGAAAATTGATGTAGTCAGAAC
AAATCTATGAAAATTTTGATATTTTTTAAAAATGGAATGAAATAGCTGGAGACTAACACACAATTTTCCATCATCTATCC
AAATATATGTTTAAATGGTAAAAGATAGAATAGATAATGAAAAGAATTATGAGAGATTCACTACCAATTTCAAAATTATG
AGAGATTCATTACCAATTTCAAAATCTCTCTAAAAACAAAGTTTTCTTCTCTTTTTTCTTTTCTTTTCTAGATCTTCATA
TCTAATTCAAAAGAGAAGCTGACTTTTGACGAGCGTGAAAGACAGAAGGTACTTGGATAACACAACAAGTTCAGAAAAAA
AGTAGGTGAAAATTGGCTACCACCTTGCCTCTCTCATACATAAGTATTGTTTACTTCCTTGGTTCTTAAAATATTAGAAC
CCATTTTTTGTGTTTCTAATAATTGTTTCGTTGTTATCTAAGACTAAACTCATAGTTTTGTATACTTTAAGGTCAGATCG
AAGCAGACAATACTGATATTTTGGAGGAACCTATTCTAAA
>AT1G69200.1 | chr1:26013024-26016023 FORWARD LENGTH=3000
AAACTTTATAAAATGAACTAAATTCTTCTGAATTTCATACGGAAAAACAAAATAAACTTATTTTTAACACATCTCAAGTC
TTAAAACCATACAACAAATCATATCAACTAATCAACATTTTTGAACCTTTTCGTCATCATTGCATCGCATAGCCTTGCCG
CGTCTACATTATCTCTAACATTATGAACTCTAATGATATTAGCACCTTTTAGTATCCCAGCAGTAACACAAGCAACAGTT
GCAGCATCTCTTTCACTTGCCTCAGGACGACCACAAATATCTCCCAAAAATCTCTTCCTTGAAGGTCCTATAAGTATAGG
TGCATGAGACAATCCTATACTCTTCTTAGCCATCTCTTCCCTGATTTTTGGTAGCTCCATGACAATATCTAAATTATGAT
CTATTCCCTTAGAAAATCCAATTCCTGGATCAATCATAATCCTCCAAGCTGGAATCCCAGAGAGTTCTGCTTCTCTTACT
CTCTCATAAAGCTCTGTGGCAACATCTTTGCATATTTCATTATACTCCAAATTCTCTTTGTTTTGCATTGTACATGGATC
TCCTCTCATGTGCATGATCATATAAGGAACATCAGAATCCGCAACAACCTTATGCATGTTCTCGTCTAAACTTCCTCCGG
ATACATCATTCAAAATGTCAGCTCCATTTCTTATTGCTTCTAAAGCAACCTCAGAGTTAAAAGTGTCCACTGATATGAGC
TTTCCCTTCATCTCTGCCATACCGCGAACAACTTTTAAAACCGGAATCAGTCTATCTATCTCTTCTTGACTAGATATTCT
TGAGGCCATCGGCCGTGTTGACTGTGCACCGATATCAATAATATCTACACCTTCAGATATCATAGACCGGACCCGAGAAA
CCGCGGTATCTACCGATTGAAACTTACCTCCATCACTAAAGCTATCAGGAGTAAGATTAAGTATACCCATCACATAAGTT
TTCTTAGAAAAATCCCATAAATGATCTCCTATTGGTATAACCCTTTGTATAATACCGTCTTTTCCAAGCAATGACTCACC
ACCTAACCGCTCCCACGCTTGGAAAATTCCACCTGAATGCATTGAGAGTGAATGCCAATATGCAACTATTTTATCATTAT
CAATATCTTCCGTTCCAAGCAAATCTACCAAAGGTGCTAAAACAAATGGTCTTTCCCAGATTCTCTCATGGGGAATGATA
AGTTTATCAGAAATTATCTTGTGCTTTCCATAGAACAATATGTCCAAGTCAAGTGGTCTTGGTCCATACCTTAAACCATT
TTCTTCACGACCCATCTCTTTCTCAATTTTCTTGAGAACGTTCAAGAGTTCATGAGGTTTGAGCTTTGTGACACCTCTTA
TTGCAGCGTTGAGAAATCTTGGTTGGTCGGTCACATGAACAGGTTCTGTTTCGTACAAACAACTGTGTCTGGTTACACTG
ATCCCATAGTCTTTCATCAATCGTAAAGCTTCTTTGAAATTATTCATTCTGTTTCCAACATTGCTTCCCAAAGCTATCAC
GACTTCTTCGAAAGTTGTTGTTTCCAAAGATGTGAAATCTGAGTCATATACAAAACATGTTTCGAAGGTGAAATATGATT
CAATACTTAACAGAAATTAGTGTATCAAAACGTAAACGCTGTTTTTTTCAACGAAAATGAAACGGATGAAAAAGATACGA
ACCCATTTTAGAATAGGTTCCTCCAAAATATCAGTATTGTCTGCTTCGATCTGACCTTAAAGTATACAAAACTATGAGTT
TAGTCTTAGATAACAACGAAACAATTATTAGAAACACAAAAAATGGGTTCTAATATTTTAAGAACCAAGGAAGTAAACAA
TACTTATGTATGAGAGAGGCAAGGTGGTAGCCAATTTTCACCTACTTTTTTTCTGAACTTGTTGTGTTATCCAAGTACCT
TCTGTCTTTCACGCTCGTCAAAAGTCAGCTTCTCTTTTGAATTAGATATGAAGATCTAGAAAAGAAAAGAAAAAAGAGAA
GAAAACTTTGTTTTTAGAGAGATTTTGAAATTGGTAATGAATCTCTCATAATTTTGAAATTGGTAGTGAATCTCTCATAA
TTCTTTTCATTATCTATTCTATCTTTTACCATTTAAACATATATTTGGATAGATGATGGAAAATTGTGTGTTAGTCTCCA
GCTATTTCATTCCATTTTTAAAAAATATCAAAATTTTCATAGATTTGTTCTGACTACATCAATTTTCTTTCATTCCACTC
AAGGCACTCATGGTTACATTACCAATAGAAATTAATTAACCATACAAAATTCTAATTATTATAACTCCAGACGATATTAT
TTTCACTATATAGCAAAAAATAGCCGTTTTACCATAACATATATACAGTCTATATTTTTTGACGAAAAATAAATAAATAT
ACAGTATATATATATATATATATCCTCGTGTTAGAATTGTATTAAGTTTTTCATCACACCATCTTTAGGCATTATTTCTA
TGCCAATCAAATCATTTACTCGTAAATCATCATAGTAATTATGATTTCAGTTAATCGTAAGTTTTTTGTAGCTTTGTGAT
GATGAGCCAATTAACTTCACAACAAAATATTTTCCTTGAAGTAGTTTTTTAATAGCAAACGATTTCACGAAAAACTTTAC
ATAACAAATATTTCTACCTACATTAAAAGAATGTCATATAGACAATACTAAATTCACTAGCTTTAAAGAAGAAAAATGAG
CCGTAAATAAATTATAGTAGACAGAATAGGGACATCTTGACGTTTTAGTATTTTGATCATAGAATGCTTGCCGTTTCGTT
AAAGCGCTAAACCTCCTCCTCATCCTCTCCCAGCTAGCTCCTCTTGCGGTTTCAGAGCTTAAACCCCAATCTCCCTCAAA
ACTCATAAACATATTGCTCTCCTTTGTTCATTTCTGGGTTTACGCTTCTTTCGACTTTATGGGTTTCGGAGCTTAGTTTT
ACTACAATTTCGTTTGGAAAAGAGCTCTTATTTGATGTTC
>AT1G69210.1 | chr1:26020059-26023058 REVERSE LENGTH=3000
CTTGATTGTTAGTGTTGAATACTAGCTAAAAGAGATAATTTTTTGCTTGTTTGCTTACTTGATGGCCACTAATCTCATCG
TGCTATAGTCGTTATTTAATATCTCATGTCAAACATCTGTCTTTGTTAGGTTTTGTTCATGATATCCATCGAGCCAGCTC
CAATGCTCGAGGATAAAGAAAAATGGTATGTCTTCAACCTCTTTAGAATTGTCACGAGGATTATCATTAAGCAGAAGAAA
ATTGTCCAAATCATCCACATGTGCTGTAGTAATTGCATATCCACAGTATGTGACAAACAGTGCTTTATCGATTCATGGTC
TATTATTTAGCTCCAGAACCATTTTTCTCATCGGTTTAATAATTTTTCTAGCACTGGCAAAGAAATCTTATATATGTGGT
TGGCAGCATTCATTTGTACAAAAGCGTTGACCTTTAAGCGCTCTGAAGCATAGTAATGCAATTCTTGTTAAGAGGTCTTG
GCAATATCTTATGGAATATTCGACTCTTGGTTGCTACTCTCTGCAGGTCCCTGGTCTTTCATGATTTTGTTGCAAAGTGC
CTCACAAAGGAACCACGTCTTCGCCCAACTGCAGCTGAGATGCTTAAGGTAACTATAATAGTCTTCTGCATGTACGCCAG
AGATCGTTAGTATGTGTATCTCAATACTCTCTTTTTTCCTTCTTACTTTTTTCTTTTCAGCTTAACTGTAACTCTATCTT
GTCAATACTAGGATATCTTCAGCTTTAGTTGTCAGAATTACCATCACTTTCATAGCTGGCATGCAATTTAGTGTTTATAT
TCTCTGTGTTCTTCTAATGCCATTTACTCTTTCGTACTAAATTCAGCACAAATTTGTTGAGAGATGTAAAACTGGGGCTT
CTGCAATGTCGCCAAAGATTGAGAAGTCCAGACAAATCAGAGCTACAATGGCTCTGCAAGCGCAAAGTGTTGTCGCACCT
TCTTTGGAGGACACTGTATGTATTGTTTTTCTCAAACGGTTACCACTCTCTTAGTTACCCCCATCTTCTTTCCTAATATC
TTTGCAAGTTATAATTATCTTCATTATATTCTACTCTTGTAACAGTCAACACTGGGTCCAAAATCAAGCGAGGAGCTTGG
AATTACTGTTCCATCTAAACCTCCTCAAAATTCGACCGAAGCACCTCTAACCAGCACCCTGAATCGGCAGCATATTACTG
GCAACACTGTGTTGGCTGGAGAAGGCAAGTATTATATGCATGACTATCTATGTCCATATTGCATACTTCTACATAAGGAA
TTCTCAACCAAATGGTGTATTGTTGTTGACTAATCAGTATGCTTCTATAAACATGGGCTGTGAACCACGGCCTGTTTCGT
AGTGCTTTACAAGTTGGCAATCTGCATTTTCGAACCATCATAAGAATTGTTGAGTGCATTTTCTTGGAGATGTATAGTTA
ACACTAGGGGATGATGTTTTGATGATTTTTATTCAGCAGCCTTTTTAGCATACAGCTTGGATATAATTTGCTCCCTTCAT
GGTTTCAGAAGCATGTAACTTTATGTTTGCACTGGCTCATGTGATCAGGTGGTGACTTCGGAACTATGATCGTTCATGGT
GAGGATGAGACAGAGGAGAGTGACTCCAGGTCTCAGCTTGTCAGAGAAAAAGAATCTTCATCTTCTCAGTTTGAAGGTGT
TCCTCGCGAATTCCCAGGAGAAGAATTACCTGACTCATGGTATTTTATCTGTGTAACCCTTTCGTTTTACTTTACTGGGG
TATATCTACTTACATAAATAGACACTTAGATTTTCCTTCAGATCATCCAATTTATTGAAAAGAAAGTTACTTGGAAATAT
AACAATCATGATCTGATGATGAATTTGCTTCTTGAGCATAATTTAACCTGATAATGGTTGCTAGGATACATGACAAAAAG
AAGCCTCCGGCTATTGATCTTCCAGTTGAAGCTTCGATTTCACAGAGCATGCAGGCAAGTTCATCTCATGAGCATAGAAC
CAAGCTACATAACATAGCTGGAACACAGATGGAAGGTGGCAGTGATGCAAGTGGTAGTACCTTGAAAAATGAAACTGTTG
GCAGGAAAGCTTTTGCTTTGCAAGATAAGGTTAGTTAGTTTTGTGCTGTGTATGTGCTAGAGTCTAGTCAATGCCGTTGT
AGGGTTAAAATGTGTCACCTTTCCTGCAGTTATGGTCAATCTACGCAGCTGGAAACACAGTACCGATACCGTTCTTGAGA
GCAACAGATATATCCCCAATCGCACTCTTGTCAGAGAACATGATCGGAGGCATGCAACAAGATGGGAATGGAACTGTAGC
CGTCGAAGCACTTCAGGAGCTCTTCACTTCTTCTGATCCCCAATCCAAAAAGGGCCGACGTGGACAAAACGAGGTCGAAA
CTCTTTCTCTCTCTCTCTCTCTCTCTGAACTCTATATAATGTGAATCATAATGTTTTATTAATCTGTGGGAGTATGAAAT
GGATGCAGATGCCTCTTCCTCCAAGCGTATACCAAAGACTGACAACAAGCTCTTCTCTGATGAACCTTGCACAAGTTTTA
GCCTACCACAGAGCGTACGTTTAAGAAAATAGTAAACCCAGTTTAGTGATTTTTGTTAACGTCTGGCTAAAAACCTTAAA
CACCCATTGCATAAATCTCAGGTGTTACGAGGAAATGCCGCTGCAGGAATTGCAAGCAACGCAGGAGCAGCAAACCATTC
AGAATCTGTGCGATACTCTTCGCACTATTCTCCGCCTCTAAATAGTCTTGTGTTCATATCTGTTGCTACTCTTGTATTAG
TATAGGTCGTCTCAGCAAGTACATGTTTATTTTCCTAGAAGTTTTTATTAAAAACCAATCAATTTTGTCTCCTCTTAGCA
CAATTGCTAGAAGATTGAATGGAACAAACGGATTTTGTAACACTCGTATAAATAGTATCCCCTTAGGTTTAATAATAAAT
ACTATTACAAGTCGTGTCTCTGTGGGAAATTCGAAAAAGC
>AT1G69210.2 | chr1:26020059-26023058 REVERSE LENGTH=3000
CTTGATTGTTAGTGTTGAATACTAGCTAAAAGAGATAATTTTTTGCTTGTTTGCTTACTTGATGGCCACTAATCTCATCG
TGCTATAGTCGTTATTTAATATCTCATGTCAAACATCTGTCTTTGTTAGGTTTTGTTCATGATATCCATCGAGCCAGCTC
CAATGCTCGAGGATAAAGAAAAATGGTATGTCTTCAACCTCTTTAGAATTGTCACGAGGATTATCATTAAGCAGAAGAAA
ATTGTCCAAATCATCCACATGTGCTGTAGTAATTGCATATCCACAGTATGTGACAAACAGTGCTTTATCGATTCATGGTC
TATTATTTAGCTCCAGAACCATTTTTCTCATCGGTTTAATAATTTTTCTAGCACTGGCAAAGAAATCTTATATATGTGGT
TGGCAGCATTCATTTGTACAAAAGCGTTGACCTTTAAGCGCTCTGAAGCATAGTAATGCAATTCTTGTTAAGAGGTCTTG
GCAATATCTTATGGAATATTCGACTCTTGGTTGCTACTCTCTGCAGGTCCCTGGTCTTTCATGATTTTGTTGCAAAGTGC
CTCACAAAGGAACCACGTCTTCGCCCAACTGCAGCTGAGATGCTTAAGGTAACTATAATAGTCTTCTGCATGTACGCCAG
AGATCGTTAGTATGTGTATCTCAATACTCTCTTTTTTCCTTCTTACTTTTTTCTTTTCAGCTTAACTGTAACTCTATCTT
GTCAATACTAGGATATCTTCAGCTTTAGTTGTCAGAATTACCATCACTTTCATAGCTGGCATGCAATTTAGTGTTTATAT
TCTCTGTGTTCTTCTAATGCCATTTACTCTTTCGTACTAAATTCAGCACAAATTTGTTGAGAGATGTAAAACTGGGGCTT
CTGCAATGTCGCCAAAGATTGAGAAGTCCAGACAAATCAGAGCTACAATGGCTCTGCAAGCGCAAAGTGTTGTCGCACCT
TCTTTGGAGGACACTGTATGTATTGTTTTTCTCAAACGGTTACCACTCTCTTAGTTACCCCCATCTTCTTTCCTAATATC
TTTGCAAGTTATAATTATCTTCATTATATTCTACTCTTGTAACAGTCAACACTGGGTCCAAAATCAAGCGAGGAGCTTGG
AATTACTGTTCCATCTAAACCTCCTCAAAATTCGACCGAAGCACCTCTAACCAGCACCCTGAATCGGCAGCATATTACTG
GCAACACTGTGTTGGCTGGAGAAGGCAAGTATTATATGCATGACTATCTATGTCCATATTGCATACTTCTACATAAGGAA
TTCTCAACCAAATGGTGTATTGTTGTTGACTAATCAGTATGCTTCTATAAACATGGGCTGTGAACCACGGCCTGTTTCGT
AGTGCTTTACAAGTTGGCAATCTGCATTTTCGAACCATCATAAGAATTGTTGAGTGCATTTTCTTGGAGATGTATAGTTA
ACACTAGGGGATGATGTTTTGATGATTTTTATTCAGCAGCCTTTTTAGCATACAGCTTGGATATAATTTGCTCCCTTCAT
GGTTTCAGAAGCATGTAACTTTATGTTTGCACTGGCTCATGTGATCAGGTGGTGACTTCGGAACTATGATCGTTCATGGT
GAGGATGAGACAGAGGAGAGTGACTCCAGGTCTCAGCTTGTCAGAGAAAAAGAATCTTCATCTTCTCAGTTTGAAGGTGT
TCCTCGCGAATTCCCAGGAGAAGAATTACCTGACTCATGGTATTTTATCTGTGTAACCCTTTCGTTTTACTTTACTGGGG
TATATCTACTTACATAAATAGACACTTAGATTTTCCTTCAGATCATCCAATTTATTGAAAAGAAAGTTACTTGGAAATAT
AACAATCATGATCTGATGATGAATTTGCTTCTTGAGCATAATTTAACCTGATAATGGTTGCTAGGATACATGACAAAAAG
AAGCCTCCGGCTATTGATCTTCCAGTTGAAGCTTCGATTTCACAGAGCATGCAGGCAAGTTCATCTCATGAGCATAGAAC
CAAGCTACATAACATAGCTGGAACACAGATGGAAGGTGGCAGTGATGCAAGTGGTAGTACCTTGAAAAATGAAACTGTTG
GCAGGAAAGCTTTTGCTTTGCAAGATAAGGTTAGTTAGTTTTGTGCTGTGTATGTGCTAGAGTCTAGTCAATGCCGTTGT
AGGGTTAAAATGTGTCACCTTTCCTGCAGTTATGGTCAATCTACGCAGCTGGAAACACAGTACCGATACCGTTCTTGAGA
GCAACAGATATATCCCCAATCGCACTCTTGTCAGAGAACATGATCGGAGGCATGCAACAAGATGGGAATGGAACTGTAGC
CGTCGAAGCACTTCAGGAGCTCTTCACTTCTTCTGATCCCCAATCCAAAAAGGGCCGACGTGGACAAAACGAGGTCGAAA
CTCTTTCTCTCTCTCTCTCTCTCTCTGAACTCTATATAATGTGAATCATAATGTTTTATTAATCTGTGGGAGTATGAAAT
GGATGCAGATGCCTCTTCCTCCAAGCGTATACCAAAGACTGACAACAAGCTCTTCTCTGATGAACCTTGCACAAGTTTTA
GCCTACCACAGAGCGTACGTTTAAGAAAATAGTAAACCCAGTTTAGTGATTTTTGTTAACGTCTGGCTAAAAACCTTAAA
CACCCATTGCATAAATCTCAGGTGTTACGAGGAAATGCCGCTGCAGGAATTGCAAGCAACGCAGGAGCAGCAAACCATTC
AGAATCTGTGCGATACTCTTCGCACTATTCTCCGCCTCTAAATAGTCTTGTGTTCATATCTGTTGCTACTCTTGTATTAG
TATAGGTCGTCTCAGCAAGTACATGTTTATTTTCCTAGAAGTTTTTATTAAAAACCAATCAATTTTGTCTCCTCTTAGCA
CAATTGCTAGAAGATTGAATGGAACAAACGGATTTTGTAACACTCGTATAAATAGTATCCCCTTAGGTTTAATAATAAAT
ACTATTACAAGTCGTGTCTCTGTGGGAAATTCGAAAAAGC
>AT1G69220.1 | chr1:26026120-26029119 REVERSE LENGTH=3000
CTAGCCTCGCTCAATACGTCAAACCACTCCTCCATTTCTTTGACACCCTTAAACCCACCGAGAAGGTCTGATCATTTTCA
TATTATCACAATGTTCGTTTTGGTCTAATTATTAATAGTATAAATTATACTTTAATTTACCAACGAGTTTAGGATATAAA
TTAATTAATGGGTGTGTGCAGGTGATATTAGTGGGGCATGATTTTGGAGGAGCTTGTATGTCTTATGCCATGGAGATGTA
CCCTTCTAAGATCGCTAAGGCTATTTTCATATCTGCTGCTATGTTGGCTAATGCCCAAAGCACTCTCGATCTCTTTAACC
AACAGGTTTTTTTTTCTTCAAACATTTTAATTCTATTTTTTTTTTAATACACTAAGCAGCCAAATTTTGACATTTAATTG
CCAATATGATGAACCAGCAAAATTGAAAAATAAGTGATAGTGTTTCTTATGTGTTAGAAACCGTCGTTAAAATCTAATCG
CAACCAATTGATTCGCAGCCTGACTCAAATTATGATCTGATGGAACAAGTCCATCTATTTCTGTACGCCAACGGCAAAAA
GAACCCTCCAACAGCCGTTGATTTCGACAGATCATTGCTTAGAGATTTTTTCTTTAATCAGAGCCCTCCAAAGGTACACA
ACACATTAGGCTAATAAATAGCTGAACCGGTACAATTCGGTTTAACTAAACCCGACTTGTTTTCGTTACTATAGGACGTT
GCATTAGCGTCGGTATCGATGAGACCAATCCCGTTCGCACCAGTGGTCGAAAAGCTCCACGTGTCGGAGAAAAATTACGG
TTCAATCCGACGGTTCTACATCAAAACCATGGAGGATGATTACGCTGTACCGGTTTCTCTCCAAGATGCAATGATCAAAT
CAAACCCTCCAGAACAAGTTTTTCATCTCAAAGGCTCTGACCATGCACCTTTCTTCTCTCGTCCTCAGTCTTTGAACCGG
ATACTCGTTGAGATTTCTCAATTACCTCCCAAGAAATCTTCTTGATCAATGTTACCGGTTATGTAAACTGAACCGGACAT
AGGATCCTGTAAAACATAAAGTTAGAGATAATTGTCCGATTTGTTTGCCCTTTTAATTTGGAGAGATATGAACCAAAAAC
ATATTTCGGAATGGGTCCCTTTTTCATCGTGTGTAACAGTTTTACCAAACAGTAATACTTTGTGAAAGTTTTGATTAATT
AATGCAAAAAGATTAGAAAAAAGCGAAACTAATTTTTGGATTACACTAGAAAAAGGTTAAAATCAATAACCAAAAAAAGA
AAAAGGTTAAAGTTACAAAACACACCGGTTTATAGAGTGAAATGATTATTGTTCTGTTGAATTGACGTGCCAGCTTAGCA
TCACCTTACTATTATCAGTCACCTATATATCACAATTCACAGGCTTCTTGCTTTCTCTCATTGGCTCGTCTTCTTCCCTT
TCTTCTCCAATCACCTTAGCTTGCTGATCAGGTAAACTAGATTGGTGTTTCGTGTTGTTTTCTTCTCAACTTAGGTGTTT
GATTTGAGAAGTTTTTCTATGTATGTTGGCATGTTGCGTTCGTAGCATTGCATATCAACGGATAGGTTTGAATAGGTAGA
ATTAATTTGATTGATATATGAAAGAATGTTTGTATATATACTCTAGGTCTAGGTTATTGAATATTGAGAAATTTATTTTG
TTAGGTTTAGATGAATTATTCTTCGATGAGTGGTTCAAAGTTCAATTGGCAAGTCTTTTCAATGATTGTAGTATTTTGGT
GATGATAAGTAAGTTGTTAATGACTCTCAAGTCTGAATTCATGTTTTGGTTTTGTTTCCTTGTAAAAATGTGAACGTTTT
TCTTACAGAAGCTTTCACAAACAAAGTATGGTTAATTGAGTGACTAATCCACTAATTCTCTTTTGTTGTTTTATATCGTT
TATTAGGTAATGTTTTTTTTTTTTGGGTGTGTAAAATATGATACTGACTCAAGATTTTATCATATTTCTGAATCCATAAG
CTAAAGTACATTTGAGAGAAGCAAGAGAGATAGAATGGGGCGTGGAGTTAGTGCAGGTGGAGGACAAAGTTCTTTGGGAT
ATCTTTTTGGGAGCGGAGAGGCTCCAAAGCTAGCAGCCGTTAACAAAACTCCAGCTGAAACTGAGTCTTCTGCTCATGCT
CCACCTACTCAAGCTGCTGCTGCAAACGCTGTTGATAGCATCAAACAAGTTCCTGCTGGTCTCAATAGCAACTCTGCAAA
CAATTACATGCGTGCAGAAGGACAAAACACAGGCAATTTCATCACGGTATGTCTTTAATTCTTTCGCTGAATCGAGTCCT
GTGTGCTGGTTATCGGATAGCAAAAACATCTGTATCTTTACTTTTCTTAGATTAGTTGTCTGAAAATGAAAGAAGATCAA
ATAGACTGATGGGTTTTGCTTTGTGCTAACAACGCAATAATCGTCTAAAACTTATGGTACAGTTACTAAAACATCTTGTT
TGGTTGTTGTTCGCAGGACCGACCATCGACCAAGGTTCACTCAGCTCCAGGAGGTGGCTCGTCTCTTGATTACCTCTTTG
GTGGTGGTAGCAACTAGCTACTGAGGCCAACTTGGTCACTCTATCTTCTTTATCCCACGTCACACTTCTATCATTTTGTG
AAACCTCTTGTTCCCTAGCAAAAAATAAAATCTGTATAATCTCTAAATTTCTACGCATATGTGCTTCAATTGTTGTATGT
CTTTCGAACGATAACAGTCTCTGATATCGTTAGTTTTTTTTTACCGATTTATTTCACCAATCGAATCCTATACAGATTAT
GCAAGAAACAGTAATGTCTTTAGAGGTCATAGACAAAACAGAGAATTAAATTAATATTCCAGCTTGCAAAATATTTTAGT
TGGCCCATTCCTAATTTTTAAAAATTATTTGTCATCATTAATTTTAACGACGAGACGTATTACTCTTTGCCTGACTCTCT
TTCTCTCTCTCCCGGCGACGACGGTTTAGAGTCGCCATAG
>AT1G69220.2 | chr1:26026120-26029119 REVERSE LENGTH=3000
CTAGCCTCGCTCAATACGTCAAACCACTCCTCCATTTCTTTGACACCCTTAAACCCACCGAGAAGGTCTGATCATTTTCA
TATTATCACAATGTTCGTTTTGGTCTAATTATTAATAGTATAAATTATACTTTAATTTACCAACGAGTTTAGGATATAAA
TTAATTAATGGGTGTGTGCAGGTGATATTAGTGGGGCATGATTTTGGAGGAGCTTGTATGTCTTATGCCATGGAGATGTA
CCCTTCTAAGATCGCTAAGGCTATTTTCATATCTGCTGCTATGTTGGCTAATGCCCAAAGCACTCTCGATCTCTTTAACC
AACAGGTTTTTTTTTCTTCAAACATTTTAATTCTATTTTTTTTTTAATACACTAAGCAGCCAAATTTTGACATTTAATTG
CCAATATGATGAACCAGCAAAATTGAAAAATAAGTGATAGTGTTTCTTATGTGTTAGAAACCGTCGTTAAAATCTAATCG
CAACCAATTGATTCGCAGCCTGACTCAAATTATGATCTGATGGAACAAGTCCATCTATTTCTGTACGCCAACGGCAAAAA
GAACCCTCCAACAGCCGTTGATTTCGACAGATCATTGCTTAGAGATTTTTTCTTTAATCAGAGCCCTCCAAAGGTACACA
ACACATTAGGCTAATAAATAGCTGAACCGGTACAATTCGGTTTAACTAAACCCGACTTGTTTTCGTTACTATAGGACGTT
GCATTAGCGTCGGTATCGATGAGACCAATCCCGTTCGCACCAGTGGTCGAAAAGCTCCACGTGTCGGAGAAAAATTACGG
TTCAATCCGACGGTTCTACATCAAAACCATGGAGGATGATTACGCTGTACCGGTTTCTCTCCAAGATGCAATGATCAAAT
CAAACCCTCCAGAACAAGTTTTTCATCTCAAAGGCTCTGACCATGCACCTTTCTTCTCTCGTCCTCAGTCTTTGAACCGG
ATACTCGTTGAGATTTCTCAATTACCTCCCAAGAAATCTTCTTGATCAATGTTACCGGTTATGTAAACTGAACCGGACAT
AGGATCCTGTAAAACATAAAGTTAGAGATAATTGTCCGATTTGTTTGCCCTTTTAATTTGGAGAGATATGAACCAAAAAC
ATATTTCGGAATGGGTCCCTTTTTCATCGTGTGTAACAGTTTTACCAAACAGTAATACTTTGTGAAAGTTTTGATTAATT
AATGCAAAAAGATTAGAAAAAAGCGAAACTAATTTTTGGATTACACTAGAAAAAGGTTAAAATCAATAACCAAAAAAAGA
AAAAGGTTAAAGTTACAAAACACACCGGTTTATAGAGTGAAATGATTATTGTTCTGTTGAATTGACGTGCCAGCTTAGCA
TCACCTTACTATTATCAGTCACCTATATATCACAATTCACAGGCTTCTTGCTTTCTCTCATTGGCTCGTCTTCTTCCCTT
TCTTCTCCAATCACCTTAGCTTGCTGATCAGGTAAACTAGATTGGTGTTTCGTGTTGTTTTCTTCTCAACTTAGGTGTTT
GATTTGAGAAGTTTTTCTATGTATGTTGGCATGTTGCGTTCGTAGCATTGCATATCAACGGATAGGTTTGAATAGGTAGA
ATTAATTTGATTGATATATGAAAGAATGTTTGTATATATACTCTAGGTCTAGGTTATTGAATATTGAGAAATTTATTTTG
TTAGGTTTAGATGAATTATTCTTCGATGAGTGGTTCAAAGTTCAATTGGCAAGTCTTTTCAATGATTGTAGTATTTTGGT
GATGATAAGTAAGTTGTTAATGACTCTCAAGTCTGAATTCATGTTTTGGTTTTGTTTCCTTGTAAAAATGTGAACGTTTT
TCTTACAGAAGCTTTCACAAACAAAGTATGGTTAATTGAGTGACTAATCCACTAATTCTCTTTTGTTGTTTTATATCGTT
TATTAGGTAATGTTTTTTTTTTTTGGGTGTGTAAAATATGATACTGACTCAAGATTTTATCATATTTCTGAATCCATAAG
CTAAAGTACATTTGAGAGAAGCAAGAGAGATAGAATGGGGCGTGGAGTTAGTGCAGGTGGAGGACAAAGTTCTTTGGGAT
ATCTTTTTGGGAGCGGAGAGGCTCCAAAGCTAGCAGCCGTTAACAAAACTCCAGCTGAAACTGAGTCTTCTGCTCATGCT
CCACCTACTCAAGCTGCTGCTGCAAACGCTGTTGATAGCATCAAACAAGTTCCTGCTGGTCTCAATAGCAACTCTGCAAA
CAATTACATGCGTGCAGAAGGACAAAACACAGGCAATTTCATCACGGTATGTCTTTAATTCTTTCGCTGAATCGAGTCCT
GTGTGCTGGTTATCGGATAGCAAAAACATCTGTATCTTTACTTTTCTTAGATTAGTTGTCTGAAAATGAAAGAAGATCAA
ATAGACTGATGGGTTTTGCTTTGTGCTAACAACGCAATAATCGTCTAAAACTTATGGTACAGTTACTAAAACATCTTGTT
TGGTTGTTGTTCGCAGGACCGACCATCGACCAAGGTTCACTCAGCTCCAGGAGGTGGCTCGTCTCTTGATTACCTCTTTG
GTGGTGGTAGCAACTAGCTACTGAGGCCAACTTGGTCACTCTATCTTCTTTATCCCACGTCACACTTCTATCATTTTGTG
AAACCTCTTGTTCCCTAGCAAAAAATAAAATCTGTATAATCTCTAAATTTCTACGCATATGTGCTTCAATTGTTGTATGT
CTTTCGAACGATAACAGTCTCTGATATCGTTAGTTTTTTTTTACCGATTTATTTCACCAATCGAATCCTATACAGATTAT
GCAAGAAACAGTAATGTCTTTAGAGGTCATAGACAAAACAGAGAATTAAATTAATATTCCAGCTTGCAAAATATTTTAGT
TGGCCCATTCCTAATTTTTAAAAATTATTTGTCATCATTAATTTTAACGACGAGACGTATTACTCTTTGCCTGACTCTCT
TTCTCTCTCTCCCGGCGACGACGGTTTAGAGTCGCCATAG
>AT1G69230.2 | chr1:26027086-26030085 REVERSE LENGTH=3000
CATTACTACCATCTCTCTCTTGCTCCGGATCCTCAACTTCGTCTACGTCCAAGAAAGGAGGGATCAAGACAAAAAAGAAG
ATAAGAGAAAGACACCACCAAGAGCAACATCATCATGATCATGAGAAAGACTCTCTTATTCAAGACCAAACATTAGCTGC
CACTAATATTCTCTTTAGTCAAACGCCTCGTAACAGCAACTCTGCTCCTCCTTTCCGACGCTCCACCTCCGTCGTTTACA
CTCAGCCACCTACCGCCGCTGTAGCCGCCTCCGTAGGTTCTGTTTCCGGCGCCTTGACTCCTAAGAAATCCACTTATGGA
TACGTTAGAAGTTCTAGCAATAGGCAGAGATCAAGCACTGATCCTGTTCTTAAACCCAATCAGCTTCTAGACAAGGCAAG
CAAATTTAATTTGCCTATCTCCCACAATAATGTCCATTTATTTGACTTTGTTATAATGATACTTTGAATGTGATCAAGAT
AGATACAACTCCTAGCTAGATTAATTCATGGAACCATTCAAACCGGTCAGAACTGAACCTGCTTGTTCCTATAGATTCAT
TTGAGCAATTTAAGTAAATAACCAAAAAGATTGAATGAAAATATAAAATGACATTTTTGTTAAATGTTTTTACAATTTTG
TGTGTGTGTGTGTGTGTGTGTGTTAGAACAGCACTTGCTACACATGGTTAATTACAATAATCTTTTGTTTTAGCCAAATT
CTCTATTGAGATTGTTTTTTCTATGTCGACACCTATATTGAGGCTTATTATATGATATAAATGGATGAAATCAGGAGCTA
AAGGTCGAAGGTGCGGAGACAAAGCGGTTCGTGCTGGTTCATGGAGGAGGGTTTGGTGCATGGTGTTGGTACAAAACCAT
AACGCTCTTAGAGAAACATGGTTTCCAAGTAGACGCCGTTGACTTGACCGGTTCCGGTGTCAGCTCTTTTGACACAAACA
ACATCACTAGCCTCGCTCAATACGTCAAACCACTCCTCCATTTCTTTGACACCCTTAAACCCACCGAGAAGGTCTGATCA
TTTTCATATTATCACAATGTTCGTTTTGGTCTAATTATTAATAGTATAAATTATACTTTAATTTACCAACGAGTTTAGGA
TATAAATTAATTAATGGGTGTGTGCAGGTGATATTAGTGGGGCATGATTTTGGAGGAGCTTGTATGTCTTATGCCATGGA
GATGTACCCTTCTAAGATCGCTAAGGCTATTTTCATATCTGCTGCTATGTTGGCTAATGCCCAAAGCACTCTCGATCTCT
TTAACCAACAGGTTTTTTTTTCTTCAAACATTTTAATTCTATTTTTTTTTTAATACACTAAGCAGCCAAATTTTGACATT
TAATTGCCAATATGATGAACCAGCAAAATTGAAAAATAAGTGATAGTGTTTCTTATGTGTTAGAAACCGTCGTTAAAATC
TAATCGCAACCAATTGATTCGCAGCCTGACTCAAATTATGATCTGATGGAACAAGTCCATCTATTTCTGTACGCCAACGG
CAAAAAGAACCCTCCAACAGCCGTTGATTTCGACAGATCATTGCTTAGAGATTTTTTCTTTAATCAGAGCCCTCCAAAGG
TACACAACACATTAGGCTAATAAATAGCTGAACCGGTACAATTCGGTTTAACTAAACCCGACTTGTTTTCGTTACTATAG
GACGTTGCATTAGCGTCGGTATCGATGAGACCAATCCCGTTCGCACCAGTGGTCGAAAAGCTCCACGTGTCGGAGAAAAA
TTACGGTTCAATCCGACGGTTCTACATCAAAACCATGGAGGATGATTACGCTGTACCGGTTTCTCTCCAAGATGCAATGA
TCAAATCAAACCCTCCAGAACAAGTTTTTCATCTCAAAGGCTCTGACCATGCACCTTTCTTCTCTCGTCCTCAGTCTTTG
AACCGGATACTCGTTGAGATTTCTCAATTACCTCCCAAGAAATCTTCTTGATCAATGTTACCGGTTATGTAAACTGAACC
GGACATAGGATCCTGTAAAACATAAAGTTAGAGATAATTGTCCGATTTGTTTGCCCTTTTAATTTGGAGAGATATGAACC
AAAAACATATTTCGGAATGGGTCCCTTTTTCATCGTGTGTAACAGTTTTACCAAACAGTAATACTTTGTGAAAGTTTTGA
TTAATTAATGCAAAAAGATTAGAAAAAAGCGAAACTAATTTTTGGATTACACTAGAAAAAGGTTAAAATCAATAACCAAA
AAAAGAAAAAGGTTAAAGTTACAAAACACACCGGTTTATAGAGTGAAATGATTATTGTTCTGTTGAATTGACGTGCCAGC
TTAGCATCACCTTACTATTATCAGTCACCTATATATCACAATTCACAGGCTTCTTGCTTTCTCTCATTGGCTCGTCTTCT
TCCCTTTCTTCTCCAATCACCTTAGCTTGCTGATCAGGTAAACTAGATTGGTGTTTCGTGTTGTTTTCTTCTCAACTTAG
GTGTTTGATTTGAGAAGTTTTTCTATGTATGTTGGCATGTTGCGTTCGTAGCATTGCATATCAACGGATAGGTTTGAATA
GGTAGAATTAATTTGATTGATATATGAAAGAATGTTTGTATATATACTCTAGGTCTAGGTTATTGAATATTGAGAAATTT
ATTTTGTTAGGTTTAGATGAATTATTCTTCGATGAGTGGTTCAAAGTTCAATTGGCAAGTCTTTTCAATGATTGTAGTAT
TTTGGTGATGATAAGTAAGTTGTTAATGACTCTCAAGTCTGAATTCATGTTTTGGTTTTGTTTCCTTGTAAAAATGTGAA
CGTTTTTCTTACAGAAGCTTTCACAAACAAAGTATGGTTAATTGAGTGACTAATCCACTAATTCTCTTTTGTTGTTTTAT
ATCGTTTATTAGGTAATGTTTTTTTTTTTTGGGTGTGTAAAATATGATACTGACTCAAGATTTTATCATATTTCTGAATC
CATAAGCTAAAGTACATTTGAGAGAAGCAAGAGAGATAGA
>AT1G69230.1 | chr1:26027086-26030085 REVERSE LENGTH=3000
CATTACTACCATCTCTCTCTTGCTCCGGATCCTCAACTTCGTCTACGTCCAAGAAAGGAGGGATCAAGACAAAAAAGAAG
ATAAGAGAAAGACACCACCAAGAGCAACATCATCATGATCATGAGAAAGACTCTCTTATTCAAGACCAAACATTAGCTGC
CACTAATATTCTCTTTAGTCAAACGCCTCGTAACAGCAACTCTGCTCCTCCTTTCCGACGCTCCACCTCCGTCGTTTACA
CTCAGCCACCTACCGCCGCTGTAGCCGCCTCCGTAGGTTCTGTTTCCGGCGCCTTGACTCCTAAGAAATCCACTTATGGA
TACGTTAGAAGTTCTAGCAATAGGCAGAGATCAAGCACTGATCCTGTTCTTAAACCCAATCAGCTTCTAGACAAGGCAAG
CAAATTTAATTTGCCTATCTCCCACAATAATGTCCATTTATTTGACTTTGTTATAATGATACTTTGAATGTGATCAAGAT
AGATACAACTCCTAGCTAGATTAATTCATGGAACCATTCAAACCGGTCAGAACTGAACCTGCTTGTTCCTATAGATTCAT
TTGAGCAATTTAAGTAAATAACCAAAAAGATTGAATGAAAATATAAAATGACATTTTTGTTAAATGTTTTTACAATTTTG
TGTGTGTGTGTGTGTGTGTGTGTTAGAACAGCACTTGCTACACATGGTTAATTACAATAATCTTTTGTTTTAGCCAAATT
CTCTATTGAGATTGTTTTTTCTATGTCGACACCTATATTGAGGCTTATTATATGATATAAATGGATGAAATCAGGAGCTA
AAGGTCGAAGGTGCGGAGACAAAGCGGTTCGTGCTGGTTCATGGAGGAGGGTTTGGTGCATGGTGTTGGTACAAAACCAT
AACGCTCTTAGAGAAACATGGTTTCCAAGTAGACGCCGTTGACTTGACCGGTTCCGGTGTCAGCTCTTTTGACACAAACA
ACATCACTAGCCTCGCTCAATACGTCAAACCACTCCTCCATTTCTTTGACACCCTTAAACCCACCGAGAAGGTCTGATCA
TTTTCATATTATCACAATGTTCGTTTTGGTCTAATTATTAATAGTATAAATTATACTTTAATTTACCAACGAGTTTAGGA
TATAAATTAATTAATGGGTGTGTGCAGGTGATATTAGTGGGGCATGATTTTGGAGGAGCTTGTATGTCTTATGCCATGGA
GATGTACCCTTCTAAGATCGCTAAGGCTATTTTCATATCTGCTGCTATGTTGGCTAATGCCCAAAGCACTCTCGATCTCT
TTAACCAACAGGTTTTTTTTTCTTCAAACATTTTAATTCTATTTTTTTTTTAATACACTAAGCAGCCAAATTTTGACATT
TAATTGCCAATATGATGAACCAGCAAAATTGAAAAATAAGTGATAGTGTTTCTTATGTGTTAGAAACCGTCGTTAAAATC
TAATCGCAACCAATTGATTCGCAGCCTGACTCAAATTATGATCTGATGGAACAAGTCCATCTATTTCTGTACGCCAACGG
CAAAAAGAACCCTCCAACAGCCGTTGATTTCGACAGATCATTGCTTAGAGATTTTTTCTTTAATCAGAGCCCTCCAAAGG
TACACAACACATTAGGCTAATAAATAGCTGAACCGGTACAATTCGGTTTAACTAAACCCGACTTGTTTTCGTTACTATAG
GACGTTGCATTAGCGTCGGTATCGATGAGACCAATCCCGTTCGCACCAGTGGTCGAAAAGCTCCACGTGTCGGAGAAAAA
TTACGGTTCAATCCGACGGTTCTACATCAAAACCATGGAGGATGATTACGCTGTACCGGTTTCTCTCCAAGATGCAATGA
TCAAATCAAACCCTCCAGAACAAGTTTTTCATCTCAAAGGCTCTGACCATGCACCTTTCTTCTCTCGTCCTCAGTCTTTG
AACCGGATACTCGTTGAGATTTCTCAATTACCTCCCAAGAAATCTTCTTGATCAATGTTACCGGTTATGTAAACTGAACC
GGACATAGGATCCTGTAAAACATAAAGTTAGAGATAATTGTCCGATTTGTTTGCCCTTTTAATTTGGAGAGATATGAACC
AAAAACATATTTCGGAATGGGTCCCTTTTTCATCGTGTGTAACAGTTTTACCAAACAGTAATACTTTGTGAAAGTTTTGA
TTAATTAATGCAAAAAGATTAGAAAAAAGCGAAACTAATTTTTGGATTACACTAGAAAAAGGTTAAAATCAATAACCAAA
AAAAGAAAAAGGTTAAAGTTACAAAACACACCGGTTTATAGAGTGAAATGATTATTGTTCTGTTGAATTGACGTGCCAGC
TTAGCATCACCTTACTATTATCAGTCACCTATATATCACAATTCACAGGCTTCTTGCTTTCTCTCATTGGCTCGTCTTCT
TCCCTTTCTTCTCCAATCACCTTAGCTTGCTGATCAGGTAAACTAGATTGGTGTTTCGTGTTGTTTTCTTCTCAACTTAG
GTGTTTGATTTGAGAAGTTTTTCTATGTATGTTGGCATGTTGCGTTCGTAGCATTGCATATCAACGGATAGGTTTGAATA
GGTAGAATTAATTTGATTGATATATGAAAGAATGTTTGTATATATACTCTAGGTCTAGGTTATTGAATATTGAGAAATTT
ATTTTGTTAGGTTTAGATGAATTATTCTTCGATGAGTGGTTCAAAGTTCAATTGGCAAGTCTTTTCAATGATTGTAGTAT
TTTGGTGATGATAAGTAAGTTGTTAATGACTCTCAAGTCTGAATTCATGTTTTGGTTTTGTTTCCTTGTAAAAATGTGAA
CGTTTTTCTTACAGAAGCTTTCACAAACAAAGTATGGTTAATTGAGTGACTAATCCACTAATTCTCTTTTGTTGTTTTAT
ATCGTTTATTAGGTAATGTTTTTTTTTTTTGGGTGTGTAAAATATGATACTGACTCAAGATTTTATCATATTTCTGAATC
CATAAGCTAAAGTACATTTGAGAGAAGCAAGAGAGATAGA
>AT1G69240.1 | chr1:26030219-26033218 REVERSE LENGTH=3000
CTCACAAATTCAGCAGCAATATCCTGCGCTGAAGGAACAACTCCCTCGGTAGCCATATCTGCACACGTACTGATTACCAA
ACAAACAAAAACAAAACAGAGCAATTCAGAATCAAATCGCCGAAACCCTAGATCACAAAAAAAAAAAACAAATCTGAATT
CGGATCAATTAAAAAACCTGGCCGCAGAGAAAGATGGAACCGAGGAGAGTACGGCGAGATTAGGTTTTTTTTTTGGGAAA
TCGAGATTTGGAGGATGGAGGAGGAGAAGAAGAAGAAGAACGAAAGAGAGAAGATTTAATAGGGTTTTAGAGAGGTTCCT
TGATTATATGATTTTGGTATAAATCGGTGATGTGGAAGAAGGAAATATATAATATTTTCCTAAATTCTGTTTAAGGTAGG
ATTTGGTTTTCACTTTTCTTATTTCCGAACTCAACTAGTAAAAATTGTTTTCTTTGACTTGGTTGCCTTTTTTAGTTGAC
CGACCTATGAACTTTTTAACCAGGGTTAAAAAGGTAAATCAGAAAAAGGAATATCTTAACGCACTCGACAAGTTGTTCGT
GTGGGTATTACTAGGGTTCGGAGTGTTTCGGACCATGTGACACTTATGAACTATAGCTCTTGTCCAGATTTGATATTAAA
AAGAAGTTTCTAGAATTTTAGGTGTATTTATGTTAATATTATAATTCAATATATTTAATTCTTGAATATATATATAGTTA
ATGATAATAAATTTTGAAGATAAAGAAAATCTAGGTTTAATTTAGTTAGAGATACCTAAATAGTAAATAAAAATCAATAT
ATTTAAGTAAATCTTGTAAGATATTTTATTTAAAATACTAAGATTATTTGTTTTGTAGCTTTTGTTATCTTGTAAGATAT
TCATTGTTTATTTACTTTTCAATCAAATATCTTTTTTTACTTCTTTAATAATTAAATCATATTCGTTTGTTTTTTGCTGG
CGACTGAAATTAGCGACGGCAACCTAAAAAAGTAAAGATTTTTGAATCTGTAATGTCGAAAATTAATCTCAATTTGCATT
CTAAGAAATCTCCAAATTATAAGTGTTCTTGTGTTGGTGTTTGTAGTAGAGAGTATCATCAATGTGCTTGAACCTTAGGG
GTTTCACATTTTTCTTATTCCTACGACTTCTGACCTGCTTGAATTCATCTTCGTCATCTTCTGCAGAGCTATTCTCAGTC
TTGTTCCATCTGTCTTGATGCTATTTGCAGAGCCATCCCGAGTTTTGTTGCGTCCACCTTTGGTTTTTCCAGACCGTTTG
CTTCCATCATAGTCAACTACAAATTATCCGAGTAAAAGAGTCTTGCGTTAGAAAGCAATGGTTTTAGATTAAGAGGGGTT
AAAGAAAGAGGATCTTACTTTCTGGTTCAACGATCAAAAGCAACGACTAGCAACACTAATTTTCATTATAAAAAATTTGA
AGTGTGGCTACAAAAATTATTAATAAGAGACTACAATGTAATTTGAAGTGTGACTACAAAGAAGAGTCGACGATATAGAA
AGAATCTTGATAAGCGTGATTAGATTTTTTTATTACAAAGCTTGAAAAATGTATTAATCATTTTTTTTAATAATATTTCT
CAATATGGGATTCCAAAAATTTTTTGTGAAAGAATATGTCACTAATTTAGTATACATCATTTTCAATCATATCTTATCTT
TTAATCTAATATATATTGTAAAAATTTTGCACAAGATCATGATTCATGACGGTCACAAATTTATTTCTTCACACATGTTT
TTTTTATGTTGGTCTCTTTATTCGTCTACCTTGAGTAGATGAATAATGTATATTCCTTCCGTTGCATTTATAAATTTTTA
CAGTGTTTTCATAAAAAAGATGATTTAAAATTTATTTTATATTCTTTCTTAATACATTATATAATTTCATCTCTCTTCTT
AATAGATAAAATATGAAACAAAATTTTGTCTAAAATTTCGCATTGAACATTTAAAATGACACTTTTTGGAAAAAAGTAAA
TAATCTCAAAAAGATAACTTATTTTAATGAATTCTCTATCTCTTGGATAAGAGACAAGAGACAAATTAAGATTCAAGGAA
CCAACTTAGAAGTAAACTAATAGTGAGAGTTAGGTACATCTAAAGAACTCGATTCTGAATTGAGAAGAGCTATATCAAAA
AATTTACATAAATTTCGGTTTTTAACTAGGGTCATGTTCCGTTTACTAGTTGCCAACGATTCCGACAAGCAACCAGCAAC
TTGTTTTGTTATTTATTTAACAATCGATGTGATTGGTCGCTTTATTGTTTTGAAGATTTTAATTTATGAGAATTTATATT
TTAAAATAAAAAATATAATTGTTATATCTATTCTAAAACTTATTATAAAAAAATAATAATTTAATTTCTTGTTTATTCTA
AAGATTTTGTATCTTAATTTATTTTGTGATTGCTATATTATTCGTTTTGTATAGTCATTATGTAACCAATCGCGAGAAAT
CGTTAAAAATTAGCAACCTAAAATATTGGTCAATAGTCCCGATCAGAACAACACTTAGTCGCAGTCGATCGCAGTCGCGG
CAAAGGACGAAGATCTATATATAAACAAGAAAAATACGATGAATATGTTTTATCGTTGTAAAGAAATAGCTTGCGCTTGA
AAGTCAAAGTAGCAAAATGCTCAAAGAAAGTGCCCTCCCATGTTCCTCCCTCTTTCTTATGTCTCCATTTGTAGGCAATC
AATTTCCATTAGTTTGTAATAGAATAATCCAAACTTTAAACCAATTTTCTCATATGTGCATTTTCGTGAGTCTCAAGAAA
AACAGAAGTGTCAAAACTATCACGATCAAACAGATTTACATTTTAAGTACAGCTTCACAACGTGAGAGTCTCAACTCTTC
ATTTTCACCCATCAAGAATCAAAACAATACACATGCAAGCACGAACATGCTTCATATATATAAACACACACTTACAAACG
TGTCTACACCTTACAAGAAAAACCAAAAAACCAAAAAAAA
>AT1G69250.1 | chr1:26030163-26033162 FORWARD LENGTH=3000
GGTTTCTTCTGGTTTGGATCTTGTTCTTGTGATATGCATCTTAAAGAGTTTCCCATTTTTTTTTGGTTTTTTGGTTTTTC
TTGTAAGGTGTAGACACGTTTGTAAGTGTGTGTTTATATATATGAAGCATGTTCGTGCTTGCATGTGTATTGTTTTGATT
CTTGATGGGTGAAAATGAAGAGTTGAGACTCTCACGTTGTGAAGCTGTACTTAAAATGTAAATCTGTTTGATCGTGATAG
TTTTGACACTTCTGTTTTTCTTGAGACTCACGAAAATGCACATATGAGAAAATTGGTTTAAAGTTTGGATTATTCTATTA
CAAACTAATGGAAATTGATTGCCTACAAATGGAGACATAAGAAAGAGGGAGGAACATGGGAGGGCACTTTCTTTGAGCAT
TTTGCTACTTTGACTTTCAAGCGCAAGCTATTTCTTTACAACGATAAAACATATTCATCGTATTTTTCTTGTTTATATAT
AGATCTTCGTCCTTTGCCGCGACTGCGATCGACTGCGACTAAGTGTTGTTCTGATCGGGACTATTGACCAATATTTTAGG
TTGCTAATTTTTAACGATTTCTCGCGATTGGTTACATAATGACTATACAAAACGAATAATATAGCAATCACAAAATAAAT
TAAGATACAAAATCTTTAGAATAAACAAGAAATTAAATTATTATTTTTTTATAATAAGTTTTAGAATAGATATAACAATT
ATATTTTTTATTTTAAAATATAAATTCTCATAAATTAAAATCTTCAAAACAATAAAGCGACCAATCACATCGATTGTTAA
ATAAATAACAAAACAAGTTGCTGGTTGCTTGTCGGAATCGTTGGCAACTAGTAAACGGAACATGACCCTAGTTAAAAACC
GAAATTTATGTAAATTTTTTGATATAGCTCTTCTCAATTCAGAATCGAGTTCTTTAGATGTACCTAACTCTCACTATTAG
TTTACTTCTAAGTTGGTTCCTTGAATCTTAATTTGTCTCTTGTCTCTTATCCAAGAGATAGAGAATTCATTAAAATAAGT
TATCTTTTTGAGATTATTTACTTTTTTCCAAAAAGTGTCATTTTAAATGTTCAATGCGAAATTTTAGACAAAATTTTGTT
TCATATTTTATCTATTAAGAAGAGAGATGAAATTATATAATGTATTAAGAAAGAATATAAAATAAATTTTAAATCATCTT
TTTTATGAAAACACTGTAAAAATTTATAAATGCAACGGAAGGAATATACATTATTCATCTACTCAAGGTAGACGAATAAA
GAGACCAACATAAAAAAAACATGTGTGAAGAAATAAATTTGTGACCGTCATGAATCATGATCTTGTGCAAAATTTTTACA
ATATATATTAGATTAAAAGATAAGATATGATTGAAAATGATGTATACTAAATTAGTGACATATTCTTTCACAAAAAATTT
TTGGAATCCCATATTGAGAAATATTATTAAAAAAAATGATTAATACATTTTTCAAGCTTTGTAATAAAAAAATCTAATCA
CGCTTATCAAGATTCTTTCTATATCGTCGACTCTTCTTTGTAGTCACACTTCAAATTACATTGTAGTCTCTTATTAATAA
TTTTTGTAGCCACACTTCAAATTTTTTATAATGAAAATTAGTGTTGCTAGTCGTTGCTTTTGATCGTTGAACCAGAAAGT
AAGATCCTCTTTCTTTAACCCCTCTTAATCTAAAACCATTGCTTTCTAACGCAAGACTCTTTTACTCGGATAATTTGTAG
TTGACTATGATGGAAGCAAACGGTCTGGAAAAACCAAAGGTGGACGCAACAAAACTCGGGATGGCTCTGCAAATAGCATC
AAGACAGATGGAACAAGACTGAGAATAGCTCTGCAGAAGATGACGAAGATGAATTCAAGCAGGTCAGAAGTCGTAGGAAT
AAGAAAAATGTGAAACCCCTAAGGTTCAAGCACATTGATGATACTCTCTACTACAAACACCAACACAAGAACACTTATAA
TTTGGAGATTTCTTAGAATGCAAATTGAGATTAATTTTCGACATTACAGATTCAAAAATCTTTACTTTTTTAGGTTGCCG
TCGCTAATTTCAGTCGCCAGCAAAAAACAAACGAATATGATTTAATTATTAAAGAAGTAAAAAAAGATATTTGATTGAAA
AGTAAATAAACAATGAATATCTTACAAGATAACAAAAGCTACAAAACAAATAATCTTAGTATTTTAAATAAAATATCTTA
CAAGATTTACTTAAATATATTGATTTTTATTTACTATTTAGGTATCTCTAACTAAATTAAACCTAGATTTTCTTTATCTT
CAAAATTTATTATCATTAACTATATATATATTCAAGAATTAAATATATTGAATTATAATATTAACATAAATACACCTAAA
ATTCTAGAAACTTCTTTTTAATATCAAATCTGGACAAGAGCTATAGTTCATAAGTGTCACATGGTCCGAAACACTCCGAA
CCCTAGTAATACCCACACGAACAACTTGTCGAGTGCGTTAAGATATTCCTTTTTCTGATTTACCTTTTTAACCCTGGTTA
AAAAGTTCATAGGTCGGTCAACTAAAAAAGGCAACCAAGTCAAAGAAAACAATTTTTACTAGTTGAGTTCGGAAATAAGA
AAAGTGAAAACCAAATCCTACCTTAAACAGAATTTAGGAAAATATTATATATTTCCTTCTTCCACATCACCGATTTATAC
CAAAATCATATAATCAAGGAACCTCTCTAAAACCCTATTAAATCTTCTCTCTTTCGTTCTTCTTCTTCTTCTCCTCCTCC
ATCCTCCAAATCTCGATTTCCCAAAAAAAAAACCTAATCTCGCCGTACTCTCCTCGGTTCCATCTTTCTCTGCGGCCAGG
TTTTTTAATTGATCCGAATTCAGATTTGTTTTTTTTTTTTGTGATCTAGGGTTTCGGCGATTTGATTCTGAATTGCTCTG
TTTTGTTTTTGTTTGTTTGGTAATCAGTACGTGTGCAGAT
>AT1G69250.2 | chr1:26030163-26033162 FORWARD LENGTH=3000
GGTTTCTTCTGGTTTGGATCTTGTTCTTGTGATATGCATCTTAAAGAGTTTCCCATTTTTTTTTGGTTTTTTGGTTTTTC
TTGTAAGGTGTAGACACGTTTGTAAGTGTGTGTTTATATATATGAAGCATGTTCGTGCTTGCATGTGTATTGTTTTGATT
CTTGATGGGTGAAAATGAAGAGTTGAGACTCTCACGTTGTGAAGCTGTACTTAAAATGTAAATCTGTTTGATCGTGATAG
TTTTGACACTTCTGTTTTTCTTGAGACTCACGAAAATGCACATATGAGAAAATTGGTTTAAAGTTTGGATTATTCTATTA
CAAACTAATGGAAATTGATTGCCTACAAATGGAGACATAAGAAAGAGGGAGGAACATGGGAGGGCACTTTCTTTGAGCAT
TTTGCTACTTTGACTTTCAAGCGCAAGCTATTTCTTTACAACGATAAAACATATTCATCGTATTTTTCTTGTTTATATAT
AGATCTTCGTCCTTTGCCGCGACTGCGATCGACTGCGACTAAGTGTTGTTCTGATCGGGACTATTGACCAATATTTTAGG
TTGCTAATTTTTAACGATTTCTCGCGATTGGTTACATAATGACTATACAAAACGAATAATATAGCAATCACAAAATAAAT
TAAGATACAAAATCTTTAGAATAAACAAGAAATTAAATTATTATTTTTTTATAATAAGTTTTAGAATAGATATAACAATT
ATATTTTTTATTTTAAAATATAAATTCTCATAAATTAAAATCTTCAAAACAATAAAGCGACCAATCACATCGATTGTTAA
ATAAATAACAAAACAAGTTGCTGGTTGCTTGTCGGAATCGTTGGCAACTAGTAAACGGAACATGACCCTAGTTAAAAACC
GAAATTTATGTAAATTTTTTGATATAGCTCTTCTCAATTCAGAATCGAGTTCTTTAGATGTACCTAACTCTCACTATTAG
TTTACTTCTAAGTTGGTTCCTTGAATCTTAATTTGTCTCTTGTCTCTTATCCAAGAGATAGAGAATTCATTAAAATAAGT
TATCTTTTTGAGATTATTTACTTTTTTCCAAAAAGTGTCATTTTAAATGTTCAATGCGAAATTTTAGACAAAATTTTGTT
TCATATTTTATCTATTAAGAAGAGAGATGAAATTATATAATGTATTAAGAAAGAATATAAAATAAATTTTAAATCATCTT
TTTTATGAAAACACTGTAAAAATTTATAAATGCAACGGAAGGAATATACATTATTCATCTACTCAAGGTAGACGAATAAA
GAGACCAACATAAAAAAAACATGTGTGAAGAAATAAATTTGTGACCGTCATGAATCATGATCTTGTGCAAAATTTTTACA
ATATATATTAGATTAAAAGATAAGATATGATTGAAAATGATGTATACTAAATTAGTGACATATTCTTTCACAAAAAATTT
TTGGAATCCCATATTGAGAAATATTATTAAAAAAAATGATTAATACATTTTTCAAGCTTTGTAATAAAAAAATCTAATCA
CGCTTATCAAGATTCTTTCTATATCGTCGACTCTTCTTTGTAGTCACACTTCAAATTACATTGTAGTCTCTTATTAATAA
TTTTTGTAGCCACACTTCAAATTTTTTATAATGAAAATTAGTGTTGCTAGTCGTTGCTTTTGATCGTTGAACCAGAAAGT
AAGATCCTCTTTCTTTAACCCCTCTTAATCTAAAACCATTGCTTTCTAACGCAAGACTCTTTTACTCGGATAATTTGTAG
TTGACTATGATGGAAGCAAACGGTCTGGAAAAACCAAAGGTGGACGCAACAAAACTCGGGATGGCTCTGCAAATAGCATC
AAGACAGATGGAACAAGACTGAGAATAGCTCTGCAGAAGATGACGAAGATGAATTCAAGCAGGTCAGAAGTCGTAGGAAT
AAGAAAAATGTGAAACCCCTAAGGTTCAAGCACATTGATGATACTCTCTACTACAAACACCAACACAAGAACACTTATAA
TTTGGAGATTTCTTAGAATGCAAATTGAGATTAATTTTCGACATTACAGATTCAAAAATCTTTACTTTTTTAGGTTGCCG
TCGCTAATTTCAGTCGCCAGCAAAAAACAAACGAATATGATTTAATTATTAAAGAAGTAAAAAAAGATATTTGATTGAAA
AGTAAATAAACAATGAATATCTTACAAGATAACAAAAGCTACAAAACAAATAATCTTAGTATTTTAAATAAAATATCTTA
CAAGATTTACTTAAATATATTGATTTTTATTTACTATTTAGGTATCTCTAACTAAATTAAACCTAGATTTTCTTTATCTT
CAAAATTTATTATCATTAACTATATATATATTCAAGAATTAAATATATTGAATTATAATATTAACATAAATACACCTAAA
ATTCTAGAAACTTCTTTTTAATATCAAATCTGGACAAGAGCTATAGTTCATAAGTGTCACATGGTCCGAAACACTCCGAA
CCCTAGTAATACCCACACGAACAACTTGTCGAGTGCGTTAAGATATTCCTTTTTCTGATTTACCTTTTTAACCCTGGTTA
AAAAGTTCATAGGTCGGTCAACTAAAAAAGGCAACCAAGTCAAAGAAAACAATTTTTACTAGTTGAGTTCGGAAATAAGA
AAAGTGAAAACCAAATCCTACCTTAAACAGAATTTAGGAAAATATTATATATTTCCTTCTTCCACATCACCGATTTATAC
CAAAATCATATAATCAAGGAACCTCTCTAAAACCCTATTAAATCTTCTCTCTTTCGTTCTTCTTCTTCTTCTCCTCCTCC
ATCCTCCAAATCTCGATTTCCCAAAAAAAAAACCTAATCTCGCCGTACTCTCCTCGGTTCCATCTTTCTCTGCGGCCAGG
TTTTTTAATTGATCCGAATTCAGATTTGTTTTTTTTTTTTGTGATCTAGGGTTTCGGCGATTTGATTCTGAATTGCTCTG
TTTTGTTTTTGTTTGTTTGGTAATCAGTACGTGTGCAGAT
>AT1G69260.1 | chr1:26036314-26039313 FORWARD LENGTH=3000
TAAACATATTGGATGCAATGAAAAGGTCTAAATAAACAAAATCACAATCTATCTTCACAACAATTTCTTAGAAATTCAAA
CTTCACATAAGTTGTTTGAATCCTTTTTTAATTAAAAGGATATATTTTAATATGAGTTAACTAAAATAATTAGACACTTA
AACCAAATTAAAAGTAATAAATTCTTTACTTACCAATCCGGTGGAGACACGTGAGCCCCTATGGCAATAAACTTATAACC
TTCTTCCGCCACTGCCTATCACAACACCTATTAGCTTTGATGTGTGGTGGACAGTGGACTTGTAATGATGGTGAGTGGCC
TATATTCATTATTCTTTTTAGAATCATACAAGAGTTTTTGCTTAAAATGTTTATCGAGTCACGGCTATTATATTTTTTCT
GTTACTATTGTATTCATTTTATTCTTAAAGACAAAATTAAAATGACTCTGGCCCTCTCTCTCTTCTCTCTCTCAAAATTT
TCAGAGAGAGAATCAAACCAAAATTTTCGACGACGGTAAATTGATGTCGTCGGTGATGGTTGAATTGCCGTCCGGTGTAG
TATCCGGCTTTCGTCTGACATATATTGGCTTCCACAGCAGTACATGGTCGGCCCTTGTCTAGCATCATCGGCTCTTTCAG
CGGTGATGGCTAGCTCACGGTGTTAATCCGGCGTAGTTCGGTTTTCTTTTCCTTTTGGTTTATATCACGGTTACGTTTCG
ACCGTTGATTGTCTTTAGATCAGAATTCATTGGGTATGTGTGTTGGTGATGGCGTTGGTTTTCAGTCCAAGCTTGCTTAA
TTAGATCTAATTCCAACCTATCCTTTGAGTTTAAGGTTTACGGATAATAATTAGGCAGTTTGCGTTTTTGAGATGAAGAT
TCAAAGCTCTTTCCTCAGCTTATTATGATTGCCTTTAGCTGTATCTCTTATATTCAAGCTTCGATTGGGTCTAAGTAACA
GAGGTGGTTAATCGAAGATCTTTTTTCTCTTTTGAGATTAATAGATCCGTATTAGATCCTTACTTCTGTTTTGTAGTTGT
TGGAAAAATTCAGATGAAGCTAATCTTCGAGTTTCATTCGACTTAGTTTCAGTTTCCGGCAGAATCGATGGCTTCACGGC
GAAGGATGATAGATGGAAAACTTTCGTCTCCTCAGGTTACATGTGTATTCGATGCTAACACGTGTCTGAGATATATTAGC
TTGATCCAATCTTCTTCTCTAAATGTAATGTTGGGCCAGTTGGACTTAAAATAGTCTCTGTAAACCGTTTTATGTTGTTG
GGCTTTTGCTCGTTCGTTGTATGTTATGTTCATCTTAATAAAATCGTCACTTGTGAAAAAAATAAAATGACTCTGGCCTT
TCTAGTTTCTACAATTAGACTCTCTCTACTCAATAATTTATAATCTGGTTCAAAAGGATCCTCTGAGTGTAAAAGCATGA
TTCACGTTCTAACATGTAGATGATTTGGGAATAATACAACAAGTGTGGATCGGAGGATGTTATTAGACACGCAAGAGGAT
CCACACACCCACTAGGACACGTGTTTACAAGTCCGAGCTCTGACATGCTTCACGTTCCCGCGACAGTTCGTTGTCACCGT
GTAAGAGGAGGTCTCTCAGATCTCTGAGCTGGCCGGGGAGGACCACGTACCTTACCCGTTAGCCAATTGGTAACACTTAC
GATTATAAAATAAATTACTTTGTTATGATAAAAATAATATTGGTTCATGCGATGAAGATATATCACGTTCGATTAAGGTT
ACAGAGGAAATTGAATTTTCAAGAATTGATTCTTTTTTTGTTTGTCAATATATAATTTGGATATCTAGATTTGCCATGGA
ATATAAAATCATTAATTTGAGTTTGGAGGAGGACGTCGACAGAAAAAAAACTAACTATTAATAATTTTGAGTTCCTCCAT
TTTGAGTTGTCAAGTAAATATGAAGTCTTATTTTATAACAATCAGTTGAAACTATTACTAATTGAATACTTGGTCGATTA
TCAATGATTTTAATTTAATTTCTCTCAAAATAGACACATTATTTCTATTTTGAAAAGAATAGAACCAATCATGAATAACA
ACACACTATAGAACAAGTTATAAAAATGATAAATACGTATTGGAATGTTTACGCATTGTAGGACCTGAGACAAAGAACCA
TAAGCCCATTCCTCTGAACTTAAACCGAAACAGAGCAACACGTGTCTCCTCCGACACATGTCACCTTCTCCGTTTTTAAC
GCTGATGCTAACACGTAACTTGCCAGCGAATATTATAACAATTTATTTCATAATAAGAAAAAACTGAATTCTGTTTTTTT
AAATACTAGTAGTAGGAGCAAAGAAAGAAGCAATAATAGTGGCAAAAAGTAAGGAGACAAAGAAATTAAAATAAAAAAAT
ACAAAGCCGTACAAAAAACGTGTCGACTCGAGGGATCATCTGATTGCCACTTGGCACTTTTCACACATTGGCTATTCTCG
TCGCTTTCTTTTCTTCTACGTGCCCAAAACCCAACATTTATTTTATTCTTACTCAACTTTATTTTATTAATTTTCCTCAA
CAACATAATAATTAATTAATTAATAGATAAACTTTTTTATATTATTTTTTTGATATAGGAAAGAATCTAATTTGATTACA
ATTCCATTTTTTGGTGAATATTTTTAAGAGTAAATAGAAAATAATAATTACAGGGATTTCGTTTTTAATTGTACATGTTA
ATGATGAAGAACTAAATAAGGTATTGTCAAGTAAATGGTAGTGAATATTCCGACTTGTGCTCAAATTTGAGTTCTCTTTC
TCTGTCTCATCCATTTAAACTTTTTTTTCTTCTGTCTCCCCCATTTGTAATCAATAGTAACGAAACGTGTCTCGTCAATT
TTTGTCAATGGACTAAAGAGAAACTTTTTTTTCAGTTCTTGTGAAAATATTGGATTATTATGGATCGTGGCATAAAAATC
TGATTACTGTTTCATAAGCTTCCAGTATTCTTTTTTGTTA
>AT1G69270.1 | chr1:26042500-26045499 REVERSE LENGTH=3000
CTGTTGCTGTTCCAGGTAGATCGCTACTTCCGGATTCTCACATTGGTCTTCTTTAATCTGTGATTGTTTCAATCGAAAAG
CCTACCCGAGTTTTCTTTGTGTTGCTACAGTTCTTCAAAGAAGGTAGTAGATGATGAGATGACTAGAGGGAATGACGAAC
AGAGACTGCAAAAAGCAGAGTTTAAAACATCTCATCAATGGTTTTGTTGATTTCCTTGTTGCTCTTCTTCTTAACTTTAG
ATTAGATTCTTACGCAACTCTGTTTTAATCTTTAGCTAAAGGTAAAAAAAAATAGATTTTACAAATGTAAAAGTTTCTTG
CCTATTGAGAGCAGTTACCCAAAAAAAAAAAAAAAAAAAACAATATAGTTTTTCTGTTATCATCATCAAGTCAGGTGAAG
TTTGAAAATAGTATTAGCATTATAAGGTTTAAATAAAGATTAGGTCTGAAGTCACAATATTCACAAATCTTATGGTAGAT
GAATATCAAACAAAATTCAACATAGATTTACCCATTGATTTTATATTTCTTTCATTGGCCGTCGAGAGTTTAGATAGAAG
TGTTTTATTTTATCAAGTAAAATTTTATATAAGCTATTATTAGTTATCAACTTGATATGTCAAAAGGAGAAAGGAGTTGC
TACACTTTAATTATCGGAAACAAAAGGTTTAATAAAGATTAAAGGTCACATGCATAGTCATTTATCTTGTGGTAAATATG
TGTAAAAACAACATAGATCATCCATTGAGGTTGATGTATATTTGAATGCACGTCGACATCTTAGATATGTAAGTGTTTTA
ACTTCTCAAGTAAAAAAAAGATTTAGCTAGAAGTAATCAACTTGATTTGTCAAAAGGAGAAAGGAATAATCAATTTGACT
TTGTTGGCTAATATAAACAAAATATATGTAAGAAGTATTAACACTAAATTGTCGGCAAAACGTGAAAATGTGTGTAATTC
TTCCCATCTCATTACTGTTTTAACAGTTTTCCCTATAGATCTGATTTCTATTATTACGGTATTAATCTATATATTTACAA
ATTCAATAGAAAAATAAAAAATATTGACACTTATCATTTTTTTTGCCTTGTCATTTAGAAGGAATTAATAACTAGATTTT
ATATATGTGTAAAATGAGCTATGTATCTTTATATAACTCCTTGTTTTGGAACTTTGTACATATAATTATTTTATTGACAA
TAACATGAAATTAGTGAGTTTCATCATAGGTTATAAACTTATAATTAAATCTTTCAACGGCATTAACACAAATCATTTAT
TTTTACTAAATCACACATTTTCTTATTAATATTGCAAACTATATTTCTTTCTACTACTCCTAAAGGTCCATGTTTTTGTC
AAGTGTTTCAAAATGATCGGAATTCTAAAGAACGGCATCATTACTATATTTCAAGATATTTGACAATATATTAATTTACA
ATTAAAGTGGTATATAAATTAGCAGATTAACAGAAAATAATCAATGAGATGTGTGAGTCTTTATTATACATTTTTCACAT
GTTAATTTTTTAAGAATAAACACTTTTAAACAATAAAAATAAGTTATGTTTTTGTTATATATTACAACTTTTCACAATAA
ACTGTATTTTTGTAACGTTTTATTTTCTATTCATTCGTGCTTCCAGATAAACGTACTGTACTGTACGTCAATACAAAATC
ACGTTTCTTGTCTAATATTTTGTTATCTTTAGTAAATTATTACACTTGTTTACATCTCATTAATGAAAAGATCATTTATT
TTCAGCTAAAAAAATTCTAGATCCACTTTTTGTTAGATGTTATTTTTTTCATTTTTGTTATAATTACTGTACAAAATGTC
CCAAAATTTGTTAGATGTTCTTACCCATTGCATATGTTAACATTTTTATTTATTATGTGCAAAACATATGATAAGATATT
GAACACATTGGTGAAAAAAAGAAAGATATTGAACACATTACAAGATTCTTTTTCTTGATATAAGATCTGCACAAGTACAA
CTGTGATTCCTTTTCTTTGTAAAGCGAAATCGTACTTTAGCTAGTTTCTTCTTCTAGTACTCAATTTGGTTAAAGGCATC
AACGGTTACAATTCTAAAATATGGACATAAAGGAGTCGTGTGATATAAACAAAAAGAACAAAAACATTTGGACCATATAT
GTATTTCTGACGCAAAATGTAACGTCATAATGACGATGATACACAGAGGAATACACGTCTAACTTAAATAAAAATGAATC
GTTATGAAAGAAACGATTTTGGAATCTAATCATGGACCAATAAAGAGACTAGTGCAGGTCCCACGACCTATCCCGCCTGG
TCAAACCAGAAGCAGCCATGTGGTCTTTCACTTCTCTCTCTCTCTTACATTAATACATTCAGACATTGACTTCACTGGGT
CCCACTCTTCTATAAAGTCTCTCTGACAACGACAAAATTTTAACGACAGAACCCGAGAGAGACACCGCTGAAAGTGAAAC
ACTATCCTATTTATCTCTCACAAATACAAGCGACAATTTTAGAAATAAATAAGAAAAAGTTAAAATAATTTTTTATATAA
TTCTAATGGATAATATCTAAGTAATTTTTTCACTAGCATGTTTTGAAATTTCAATAATTTAAGGACGGAGAAAAAAAAAG
AAGAAAAGTTAGAAAAGCTGAGAGATTTTTTTCTTTCTTTTTTTCCTCTTTTCCTCGAAATTCATTCTTCTTTGACTGTT
TCCAATACGTTTAAGAACTTTTTTTAAATTTATTATGTGTCTTGATAATAGAGCCATAGAAAAAAAATTGTTTGTTTAAT
GTCATTTTCTTTTTGAGTAAAGAAACTTTCTTCTTTTGCAACTTGAAAATTTTCGATTTCGAGAGCGAAGGAAGAGAGAG
AGAGAGGGAGAGATCAAAAAAATTTGTGAAAAAAGAGATTTATTTTAGGGTTTTGTTGATTTTCTTTGTTCATTTTGCCG
TCGTCTCTTTCTCTTTCTCTTGTGAAGAAAAAGAAGAAAA
>AT1G69280.3 | chr1:26046671-26049670 REVERSE LENGTH=3000
TTGTAGTAACTTAGGTGGCTCTCTCAATTCTCAAAAATACAAAAATCTTATTTCTTATGGGCTTCAATAATGGACTTTTG
GGCTTGTGAAAGTAAAATTCCTTAAAAAGGGCAAAAAAACGCTAGAAGGAGGGGTCGAACCTCCGACCTTGTGGTTAACA
GCCACACGCTCTAACCAACTGAGCTATTCCAGCTTCTTTGGTAGTAATAAAGTCTCATACAATTTAAACTTCAAGTCTTC
AAAACTCGGAAGGAAATTGAATATGGCGGAATGTGTTCTCTCTCTGAACCAAATGATCGATCTTTGTTGACTGATTCATA
GAATGTTCAGAAAAACTCTAAATTCAATCTCAAGAAGACACTTCTCTTCGTCTTCTCCTGAAAGTCCTTCTCTTTACTCA
TTCCTTAAACCCTCTCTCTTCTCTCACAAGCCAATCACTCTCTCACCATCACTATCGCCGCCTCAAAACCCCAAAACCCT
AACTCCAGATCAAAAATCCTCCTTTGAATCTACCCTCCACGATTCCTTAAATGCCCATTACACCGATGAAGCATGGAAGG
CTTTTCGGTCTCTCACCGCCGCTTCTTCTCTACCGGAGAAGCGTCTCATCAATTCCCTTATTACCCATTTGTCCGGTGTC
GAAGGAAGCGGTGAGAGTATATCTCATAGACTTAAACGAGCTTTTGCTTCTGCTGCTTATGTAATTGAGAAAGATCCGAT
TTTGCTTGAGTTTGAGACTGTTCGTACGCTTTTGGAGTCGATGAAACTTGCGAAAGCTGCAGGGCCTGCTTTGGCTTTAG
TGAAGTGTATGTTTAAAAACAGGTACTTTGTTCCTTTTGATCTCTGGGGGCATTTGGTTATTGATATCTGTCGTGAAAAT
GGAAGCTTGGCTCCGTTTCTTAAGGTGTTTAAGGAAAGTTGTAGAATTTCTGTAGATGAGAAGCTTGAGTTTATGAAACC
CGATTTGGTAGCTAGTAATGCGGCTCTTGAAGCGTGTTGTCGACAGATGGAATCTTTGGCTGATGCTGAAAATGTGATTG
AATCTATGGCTGTTTTAGGTGTGAAGCCTGATGAATTGAGCTTTGGGTTTCTTGCTTATTTGTATGCGAGGAAGGGGCTT
CGAGAGAAGATTAGTGAGCTTGAGAATTTGATGGATGGTTTTGGTTTTGCAAGTAGAAGAATCCTTTATTCTAATATGAT
CAGTGGATATGTTAAGAGTGGTGATTTAGATAGTGTTTCTGATGTTATATTGCATAGTCTTAAAGAAGGTGGAGAGGAAT
CGAGTTTCAGTGTGGAAACGTATTGTGAATTGGTTAAAGGGTTTATAGAGAGTAAAAGCGTTAAGAGTTTAGCGAAAGTG
ATACTCGAAGCTCAGAAGTTGGAATCTTCTTACGTTGGTGTTGACAGTTCAGTTGGGTTTGGAATCATAAATGCTTGTGT
AAATCTTGGTTTCTCGGATAAAGCACATAGTATTCTCGAGGAAATGATTGCTCAGGGAGGAGGATCTGTAGGGATTGGGG
TTTATGTGCCAATCTTAAAAGCTTATTGCAAAGAGTACAGAACAGCTGAAGCTACTCAGCTGGTTACAGAGATCAGCAGC
TCTGGGCTTCAATTAGACGTCGAGATCTCTAACGCTTTGATCGAAGCTTCCATGACGAATCAGGATTTTATATCTGCGTT
TACATTGTTTAGGGATATGAGAGAAAATAGAGTGGTGGATTTGAAGGGGAGTTACTTAACAATAATGACAGGTCTTCTTG
AGAACCAGAGACCTGAGTTAATGGCAGCGTTTCTAGACGAAGTTGTTGAAGACCCTCGTGTTGAAGTGAATTCCCATGAT
TGGAATTCGATTATTCATGCCTTTTGTAAATCCGGGCGTCTGGAAGATGCACGGAGGACATTCAGAAGGATGGTTTTCCT
ACGTTATGAGCCAAACAACCAGACATACTTATCTTTGATTAATGGATATGTGAGCGGGGAAAAGTACTTTAACGTCCTGC
TCTTGTGGAACGAGATTAAAGGTAAGATATCGTCGGTGGAGGCAGAGAAGAGGTCCAGACTAGATCATGCTCTAGTCGAT
GCATTCTTGTACGCATTGGTGAAAGGAGGATTCTTTGATGCAGCGATGCAAGTGGTAGAGAAATCTCAGGAGATGAAGAT
ATTTGTGGATAAGTGGAGGTATAAGCAAGCGTTCATGGAGACTCACAAGAAACTCAGATTGCCAAAGCTGAGGAAGAGGA
ACTACAAGAAAATGGAATCTCTTGTTGCCTTCAAGAACTGGGCTGGTCTCAACACATGATACAAGCTTTCAGGACACAAG
CCAAAGACATCTCTATCATTGATGTATTGTCGTCTCTTTTTGGTGTTGTGACACTTGGCATTGCTATTAATAGAAAGCGT
CAGATAGGAGAGTTTTTAGTTAAAAAAAGATGGCGCCAAAAGCAGCCAATATAGATTTAAGACTAGTCAATCCCTAAATT
GTAGGAATGCCTTTGGTTTATAGAAATCTTCAGGCAAAACAAAAAAGAAAGACCAAATGAATTATTTCTTTCAATTTTCT
TCAAACTTTTGAAAGGATTTGCCCTTTTCGTGTGTTTGTTTTATGAATTGCTCATTGCTTCAATCTAATATCAAGGATAG
ATTTTACAGTTTCCTATATCGGAGGTTCGTTGCCTTTATTTATTAAACCTTCATGAGTTCATCATTATATTTCTGTTGTT
TGTTCATTTGGTTTCATTTCTCAAAATTGTATTAAGTTTCATTTTGGTTTATAGACAGAGAAGAATCGTGAAGAGAAGAT
TACTAACAGAGGGGGCCATTGCGGGTAAAGTATAAGGTTCGAAGAGCTAAGGTTCATTGGAACTTTACATGGATATTCAT
AGGTATAAGTAAGTCCTCTGTTTTACTATATCATTTTTCTTTATGCTGCTTTACATCTGATTGGTTCGTTGAATCACTCT
ACGATGTAGCTTATGTAAGTTTTCATTGTTTCTTTTAGCT
>AT1G69280.1 | chr1:26046671-26049670 REVERSE LENGTH=3000
TTGTAGTAACTTAGGTGGCTCTCTCAATTCTCAAAAATACAAAAATCTTATTTCTTATGGGCTTCAATAATGGACTTTTG
GGCTTGTGAAAGTAAAATTCCTTAAAAAGGGCAAAAAAACGCTAGAAGGAGGGGTCGAACCTCCGACCTTGTGGTTAACA
GCCACACGCTCTAACCAACTGAGCTATTCCAGCTTCTTTGGTAGTAATAAAGTCTCATACAATTTAAACTTCAAGTCTTC
AAAACTCGGAAGGAAATTGAATATGGCGGAATGTGTTCTCTCTCTGAACCAAATGATCGATCTTTGTTGACTGATTCATA
GAATGTTCAGAAAAACTCTAAATTCAATCTCAAGAAGACACTTCTCTTCGTCTTCTCCTGAAAGTCCTTCTCTTTACTCA
TTCCTTAAACCCTCTCTCTTCTCTCACAAGCCAATCACTCTCTCACCATCACTATCGCCGCCTCAAAACCCCAAAACCCT
AACTCCAGATCAAAAATCCTCCTTTGAATCTACCCTCCACGATTCCTTAAATGCCCATTACACCGATGAAGCATGGAAGG
CTTTTCGGTCTCTCACCGCCGCTTCTTCTCTACCGGAGAAGCGTCTCATCAATTCCCTTATTACCCATTTGTCCGGTGTC
GAAGGAAGCGGTGAGAGTATATCTCATAGACTTAAACGAGCTTTTGCTTCTGCTGCTTATGTAATTGAGAAAGATCCGAT
TTTGCTTGAGTTTGAGACTGTTCGTACGCTTTTGGAGTCGATGAAACTTGCGAAAGCTGCAGGGCCTGCTTTGGCTTTAG
TGAAGTGTATGTTTAAAAACAGGTACTTTGTTCCTTTTGATCTCTGGGGGCATTTGGTTATTGATATCTGTCGTGAAAAT
GGAAGCTTGGCTCCGTTTCTTAAGGTGTTTAAGGAAAGTTGTAGAATTTCTGTAGATGAGAAGCTTGAGTTTATGAAACC
CGATTTGGTAGCTAGTAATGCGGCTCTTGAAGCGTGTTGTCGACAGATGGAATCTTTGGCTGATGCTGAAAATGTGATTG
AATCTATGGCTGTTTTAGGTGTGAAGCCTGATGAATTGAGCTTTGGGTTTCTTGCTTATTTGTATGCGAGGAAGGGGCTT
CGAGAGAAGATTAGTGAGCTTGAGAATTTGATGGATGGTTTTGGTTTTGCAAGTAGAAGAATCCTTTATTCTAATATGAT
CAGTGGATATGTTAAGAGTGGTGATTTAGATAGTGTTTCTGATGTTATATTGCATAGTCTTAAAGAAGGTGGAGAGGAAT
CGAGTTTCAGTGTGGAAACGTATTGTGAATTGGTTAAAGGGTTTATAGAGAGTAAAAGCGTTAAGAGTTTAGCGAAAGTG
ATACTCGAAGCTCAGAAGTTGGAATCTTCTTACGTTGGTGTTGACAGTTCAGTTGGGTTTGGAATCATAAATGCTTGTGT
AAATCTTGGTTTCTCGGATAAAGCACATAGTATTCTCGAGGAAATGATTGCTCAGGGAGGAGGATCTGTAGGGATTGGGG
TTTATGTGCCAATCTTAAAAGCTTATTGCAAAGAGTACAGAACAGCTGAAGCTACTCAGCTGGTTACAGAGATCAGCAGC
TCTGGGCTTCAATTAGACGTCGAGATCTCTAACGCTTTGATCGAAGCTTCCATGACGAATCAGGATTTTATATCTGCGTT
TACATTGTTTAGGGATATGAGAGAAAATAGAGTGGTGGATTTGAAGGGGAGTTACTTAACAATAATGACAGGTCTTCTTG
AGAACCAGAGACCTGAGTTAATGGCAGCGTTTCTAGACGAAGTTGTTGAAGACCCTCGTGTTGAAGTGAATTCCCATGAT
TGGAATTCGATTATTCATGCCTTTTGTAAATCCGGGCGTCTGGAAGATGCACGGAGGACATTCAGAAGGATGGTTTTCCT
ACGTTATGAGCCAAACAACCAGACATACTTATCTTTGATTAATGGATATGTGAGCGGGGAAAAGTACTTTAACGTCCTGC
TCTTGTGGAACGAGATTAAAGGTAAGATATCGTCGGTGGAGGCAGAGAAGAGGTCCAGACTAGATCATGCTCTAGTCGAT
GCATTCTTGTACGCATTGGTGAAAGGAGGATTCTTTGATGCAGCGATGCAAGTGGTAGAGAAATCTCAGGAGATGAAGAT
ATTTGTGGATAAGTGGAGGTATAAGCAAGCGTTCATGGAGACTCACAAGAAACTCAGATTGCCAAAGCTGAGGAAGAGGA
ACTACAAGAAAATGGAATCTCTTGTTGCCTTCAAGAACTGGGCTGGTCTCAACACATGATACAAGCTTTCAGGACACAAG
CCAAAGACATCTCTATCATTGATGTATTGTCGTCTCTTTTTGGTGTTGTGACACTTGGCATTGCTATTAATAGAAAGCGT
CAGATAGGAGAGTTTTTAGTTAAAAAAAGATGGCGCCAAAAGCAGCCAATATAGATTTAAGACTAGTCAATCCCTAAATT
GTAGGAATGCCTTTGGTTTATAGAAATCTTCAGGCAAAACAAAAAAGAAAGACCAAATGAATTATTTCTTTCAATTTTCT
TCAAACTTTTGAAAGGATTTGCCCTTTTCGTGTGTTTGTTTTATGAATTGCTCATTGCTTCAATCTAATATCAAGGATAG
ATTTTACAGTTTCCTATATCGGAGGTTCGTTGCCTTTATTTATTAAACCTTCATGAGTTCATCATTATATTTCTGTTGTT
TGTTCATTTGGTTTCATTTCTCAAAATTGTATTAAGTTTCATTTTGGTTTATAGACAGAGAAGAATCGTGAAGAGAAGAT
TACTAACAGAGGGGGCCATTGCGGGTAAAGTATAAGGTTCGAAGAGCTAAGGTTCATTGGAACTTTACATGGATATTCAT
AGGTATAAGTAAGTCCTCTGTTTTACTATATCATTTTTCTTTATGCTGCTTTACATCTGATTGGTTCGTTGAATCACTCT
ACGATGTAGCTTATGTAAGTTTTCATTGTTTCTTTTAGCT
>AT1G69280.2 | chr1:26046671-26049670 REVERSE LENGTH=3000
TTGTAGTAACTTAGGTGGCTCTCTCAATTCTCAAAAATACAAAAATCTTATTTCTTATGGGCTTCAATAATGGACTTTTG
GGCTTGTGAAAGTAAAATTCCTTAAAAAGGGCAAAAAAACGCTAGAAGGAGGGGTCGAACCTCCGACCTTGTGGTTAACA
GCCACACGCTCTAACCAACTGAGCTATTCCAGCTTCTTTGGTAGTAATAAAGTCTCATACAATTTAAACTTCAAGTCTTC
AAAACTCGGAAGGAAATTGAATATGGCGGAATGTGTTCTCTCTCTGAACCAAATGATCGATCTTTGTTGACTGATTCATA
GAATGTTCAGAAAAACTCTAAATTCAATCTCAAGAAGACACTTCTCTTCGTCTTCTCCTGAAAGTCCTTCTCTTTACTCA
TTCCTTAAACCCTCTCTCTTCTCTCACAAGCCAATCACTCTCTCACCATCACTATCGCCGCCTCAAAACCCCAAAACCCT
AACTCCAGATCAAAAATCCTCCTTTGAATCTACCCTCCACGATTCCTTAAATGCCCATTACACCGATGAAGCATGGAAGG
CTTTTCGGTCTCTCACCGCCGCTTCTTCTCTACCGGAGAAGCGTCTCATCAATTCCCTTATTACCCATTTGTCCGGTGTC
GAAGGAAGCGGTGAGAGTATATCTCATAGACTTAAACGAGCTTTTGCTTCTGCTGCTTATGTAATTGAGAAAGATCCGAT
TTTGCTTGAGTTTGAGACTGTTCGTACGCTTTTGGAGTCGATGAAACTTGCGAAAGCTGCAGGGCCTGCTTTGGCTTTAG
TGAAGTGTATGTTTAAAAACAGGTACTTTGTTCCTTTTGATCTCTGGGGGCATTTGGTTATTGATATCTGTCGTGAAAAT
GGAAGCTTGGCTCCGTTTCTTAAGGTGTTTAAGGAAAGTTGTAGAATTTCTGTAGATGAGAAGCTTGAGTTTATGAAACC
CGATTTGGTAGCTAGTAATGCGGCTCTTGAAGCGTGTTGTCGACAGATGGAATCTTTGGCTGATGCTGAAAATGTGATTG
AATCTATGGCTGTTTTAGGTGTGAAGCCTGATGAATTGAGCTTTGGGTTTCTTGCTTATTTGTATGCGAGGAAGGGGCTT
CGAGAGAAGATTAGTGAGCTTGAGAATTTGATGGATGGTTTTGGTTTTGCAAGTAGAAGAATCCTTTATTCTAATATGAT
CAGTGGATATGTTAAGAGTGGTGATTTAGATAGTGTTTCTGATGTTATATTGCATAGTCTTAAAGAAGGTGGAGAGGAAT
CGAGTTTCAGTGTGGAAACGTATTGTGAATTGGTTAAAGGGTTTATAGAGAGTAAAAGCGTTAAGAGTTTAGCGAAAGTG
ATACTCGAAGCTCAGAAGTTGGAATCTTCTTACGTTGGTGTTGACAGTTCAGTTGGGTTTGGAATCATAAATGCTTGTGT
AAATCTTGGTTTCTCGGATAAAGCACATAGTATTCTCGAGGAAATGATTGCTCAGGGAGGAGGATCTGTAGGGATTGGGG
TTTATGTGCCAATCTTAAAAGCTTATTGCAAAGAGTACAGAACAGCTGAAGCTACTCAGCTGGTTACAGAGATCAGCAGC
TCTGGGCTTCAATTAGACGTCGAGATCTCTAACGCTTTGATCGAAGCTTCCATGACGAATCAGGATTTTATATCTGCGTT
TACATTGTTTAGGGATATGAGAGAAAATAGAGTGGTGGATTTGAAGGGGAGTTACTTAACAATAATGACAGGTCTTCTTG
AGAACCAGAGACCTGAGTTAATGGCAGCGTTTCTAGACGAAGTTGTTGAAGACCCTCGTGTTGAAGTGAATTCCCATGAT
TGGAATTCGATTATTCATGCCTTTTGTAAATCCGGGCGTCTGGAAGATGCACGGAGGACATTCAGAAGGATGGTTTTCCT
ACGTTATGAGCCAAACAACCAGACATACTTATCTTTGATTAATGGATATGTGAGCGGGGAAAAGTACTTTAACGTCCTGC
TCTTGTGGAACGAGATTAAAGGTAAGATATCGTCGGTGGAGGCAGAGAAGAGGTCCAGACTAGATCATGCTCTAGTCGAT
GCATTCTTGTACGCATTGGTGAAAGGAGGATTCTTTGATGCAGCGATGCAAGTGGTAGAGAAATCTCAGGAGATGAAGAT
ATTTGTGGATAAGTGGAGGTATAAGCAAGCGTTCATGGAGACTCACAAGAAACTCAGATTGCCAAAGCTGAGGAAGAGGA
ACTACAAGAAAATGGAATCTCTTGTTGCCTTCAAGAACTGGGCTGGTCTCAACACATGATACAAGCTTTCAGGACACAAG
CCAAAGACATCTCTATCATTGATGTATTGTCGTCTCTTTTTGGTGTTGTGACACTTGGCATTGCTATTAATAGAAAGCGT
CAGATAGGAGAGTTTTTAGTTAAAAAAAGATGGCGCCAAAAGCAGCCAATATAGATTTAAGACTAGTCAATCCCTAAATT
GTAGGAATGCCTTTGGTTTATAGAAATCTTCAGGCAAAACAAAAAAGAAAGACCAAATGAATTATTTCTTTCAATTTTCT
TCAAACTTTTGAAAGGATTTGCCCTTTTCGTGTGTTTGTTTTATGAATTGCTCATTGCTTCAATCTAATATCAAGGATAG
ATTTTACAGTTTCCTATATCGGAGGTTCGTTGCCTTTATTTATTAAACCTTCATGAGTTCATCATTATATTTCTGTTGTT
TGTTCATTTGGTTTCATTTCTCAAAATTGTATTAAGTTTCATTTTGGTTTATAGACAGAGAAGAATCGTGAAGAGAAGAT
TACTAACAGAGGGGGCCATTGCGGGTAAAGTATAAGGTTCGAAGAGCTAAGGTTCATTGGAACTTTACATGGATATTCAT
AGGTATAAGTAAGTCCTCTGTTTTACTATATCATTTTTCTTTATGCTGCTTTACATCTGATTGGTTCGTTGAATCACTCT
ACGATGTAGCTTATGTAAGTTTTCATTGTTTCTTTTAGCT
>AT1G69290.1 | chr1:26049349-26052348 REVERSE LENGTH=3000
GTTTTTTGTTAGTTAAATATGTTTAAAATAAATAAATAATCATATAGCTATTTATGAAAGTATTAATATACAAATAACTT
TCAAAAGTTATTAATTAAATTTCAAACAATAATCCTGTGTTTCAATATCTACTTTTGCAATTGTTATTTCCATAATTCCA
TTAATACAAATTTTTAGATATTGATAGCTACCTAACTCACACTTTTTAAATTTTAGTTATGTCGACAAGTTTTTTTTTTG
TTACATGATGTTAATTACGACTAATCAGGTTTTTAAAGTAATAAATCAATATTAAAAAGTGCCTCAACAAAGAAAAAGTG
TTGGACCATGGTCGTCTATAATTATTTATCAAAACATAGTCACACACACCCTTGCCGTTATTGTCTAGAACTCTCTCTCG
CTCTCCCAAAAACTCATCTCTCACCACCGTCTCAAACCAAGTTCGATCTAAAAGCCTTTTCCTTTAGATTCTCTCCAACA
ACAAATCTCTTTGAATCACTCAGTCATGTCGGTTTTACTTCCTCTCTGTCTGATTATCTCCATGTTCACCTATTCAAGTA
AGCCCTGTTTCCTCTGTTTTTCTACATCTTTTATCAGCAAAATGTTTCTTGTTTATGTTATATGTTCTCAGTTCTAACAA
GTGGGTCTATAAAGATTCAGAATTTTAGTATGAGATCTCTGATAAATTCCTCAAAAATCTGAACTTTGCCTTGTGGGTTT
AGTTCTAGCTTGAGCCCTGTAATGAATATGAATCTGTTTTTGTTTGTTTGGTAAATTTTTCAGACGCAGCGTATTGTCTT
TGCAAAGAGGGGAACGAGCAAGTGCTTCAGAAGGCAATAGACTACGCTTGTGGAAATGGAGCTGACTGTACCCAGATCCA
ACCCACCGGAGCTTGTTACCAACCTAACACCGTCAAAAACCACTGTGACGTCGCCGTCAACAGTTACTACCAGAAAAAAG
CTTCTTCCGGTGCCACCTGTGACTTTAACGGCGCCGCCTCCCCCTCTACTACCCCTCCGTCAAGTAGTCATCTTTACACA
AAAACCCACTTCATATTTCAGATCAAGTCTCTATTTTCTTTAATACTGATTCTCTGTTTATTGCAGCTGCTTCAAACTGT
TTAACTGGTTCAAGGTATGTTTTTGATTCTTGATCCATTCTTTGTTTCGATTAGTTTAGTTATGTTTGATTCTTTAGTCT
CCATAAAGTTGGCTTTCTAGGTTAGATTTGATTTTTACCACCGACTAACTTTTTTTTATTGTTGAATTTTGTTACTAATT
TGTCTTTGAGGAGACACAATGATAGTGATTTAAGACCTAATGAATAGACAAAGGAATCTTGATTAAATGTTTTTATTTGG
TACCATTCATCATTTCTGATAATTTCACCTTTACTAAAAAGAGAACTCACATCAAAAAAACAGTCCATCATTCACATGAT
CCAGATGAGCATCATTATTAATTATCTTGTCACGAATGATCACTAATGTTTTTGACTATTCTTTGCAGCTCTAGTGGCAC
TCCTACCACAGGAACACCAACTACTGGGACACCAACCAGTGGGACCCCGACTACCGGAACTCCGACCACCGGAACCCCCA
CCACTGGAACTCCAACCAGTGGGACTCCAACTAGTGGCTTCCCAAATACCGGGACTCCAAACACAGGGACTAACACTGGG
ATGCCAAATTCCAACGGGATGCCAACTTCATCGTCATCTTCGGTGTTCCCGGGGACTACTCTTGGCCCGACTGGGAGCGG
GGGACTAGGCGATCCAAATGCTGGAGAGAAGCTGTCTGTTCGAACTAACACAGTGGTCTTCTTATTAACCGGTGTAGCAG
CAATGCTTGTCATATGAGGGCTTAGAAGTCACACGCGGTTATGGTTGTAATTGAGTTGCTGAGAGATCAGATCTTGCCAA
CGGCTCATGGTTGATAGAGTCATCTTTTTTTTCACTCGTCTTTCTAGGATTTGGACTTAGGTTGGCCGAGAGACGTAATG
CTGGTAGTAGCTAGTATTTTGGGTTATGTACAACTTTAACTAAGAGCTTTACTTTTGTAAATCCGGAGGATGAGATGCTC
TTTTGTTTCTTATATTCTTTTTAATCCGTTTACTTGGATCTTTCATCTTTTAATACGTACCGTCGTTATCACATACCAAA
ACAAATGCAAAACCAAATAAAAAGTTAATTTTGTGACTTCAAACCATTCACTTTTGGAATTATATTACAAACTTGTCAAA
CAAAACGATTGAGGAATCGCTTTATTTGCTAACGATCAAAAGAGTGTCTCTTTCGATGTGGGTTTTGTTTTCTCCAGTCT
GTCTTGTGTCTACTAACAACGTGGGAAGTTGAGATGTAATGTCTTTAAAAGTGTTAAAACCTAATGATTGTTTTCCACTG
AGCGAGAGATTAACTTTTGGTCTCCAAAATTAAGATGGCTCCTAACTCTATATAAAATTGGAAGACTTTGGTATTGAATA
TAGTTTATAGTCTATAGAATCTATGGAGTTTCTTTTGTGATTTTGGAATCGGGTGCGGCTAGTAGTGGTGGTCAAGAATC
TGATCCTCAACTTCTCCCAAAGCTGCTTTCCAATTTCAAGCTGATTCTTAAAGTTCTTTGATTATTAGCTACCGAATATT
TTGCATCTCCTTTTCTCAACTCTTTTTTATACAAAAGCTTGTAGTAACTTAGGTGGCTCTCTCAATTCTCAAAAATACAA
AAATCTTATTTCTTATGGGCTTCAATAATGGACTTTTGGGCTTGTGAAAGTAAAATTCCTTAAAAAGGGCAAAAAAACGC
TAGAAGGAGGGGTCGAACCTCCGACCTTGTGGTTAACAGCCACACGCTCTAACCAACTGAGCTATTCCAGCTTCTTTGGT
AGTAATAAAGTCTCATACAATTTAAACTTCAAGTCTTCAAAACTCGGAAGGAAATTGAATATGGCGGAATGTGTTCTCTC
TCTGAACCAAATGATCGATCTTTGTTGACTGATTCATAGA
>AT1G69295.1 | chr1:26051844-26054843 REVERSE LENGTH=3000
GTATAACAATATGGCGTTGTAACAATGGATCTATATATTACCTCATTGTTGATCAATAGCACACCACCGGTACGTTTGCA
ATTTCTTCATGTATATTTCTTGTTATATATGTAGTTATATATCCAGGTATAATTTTGATGTAACACAACATTAATCTTAA
TCGTGGATCCATCCCACATTTGATGCATGTATGTGCACTTAAGAAAAAGAACATGGAGGAAATAACGTTATTTTTTATTA
TTCTTTTCATCAATTTTACAATTATTTTATACTTTTATCTTTATAACTTTAGGGCGATATATATCTATATGAACTTTACA
GATTGCAAGAATATCCCCAATTCATATTGGAGAACAGAATTCGCGATGCGTAATTTATAAAAAGAGATTATCAATTGCTT
TGGTGAAAATATCTTATAACGTGGTCAAGGCATGGATAATCCGAACAGCATCGACTTATATGACATGCCATTGTGAATGT
GGTGATAATCTATTCATGTAACTAACATGTTTTGTACGTTGGTAAAAAAGACGAAATTTGTGGTAATCATCAATCATGTT
TGACTTTTACCCATTTTGATCTAGACTATATATTATGGTTTTATCATCGTTTTTTGGTTTGGAACGGAATTTCGTTTACG
TGATGAAAACGATAACCATTGCGGTGCCTCGTTGTCTCCCAAAAGGCCAAAATATAAAAGAGACGTAAACGATCATTAAA
TCAGAAGACAAACCAGTCTAATGATCAGAATTACTCAGTTTACATATTTTAAAAATTACAATCCTATTTATGCTAAAAAA
AAATGTTTTGATCCGAACAAATTAAATCTTTCCAAAGACATTCAAAGTCTTGCTTTTCAATGAACCGTTCAAAGTTAATG
AATGTATTGAAGTGACGTACATATCAACTTCTAGCTACGCCAAGCAAATGTGTAAAAACCGTTCCGTTTTGGTAAATTAA
GTTCACATTTTAAATCAAGAAAATAAATGTCGACTTGTGAACTAAATATATGTCAACATGCTAATTGTCGACATTAATTG
TTCTTAATCAGCCAAAACTCCACTTAAAAGTATTTGCAAAACGCACAATTATGTTCACATTAAAATATAAAATTCCGGTT
TTGAACCAAGACAACCACAATCAACAACAAGGTCAATGTTTATTTCATGTTTCTGTTGAGACAACACTATGTCTTATGAT
TCCGAGTCATTACCGGAGATAAAAAGAAGAAGAAGGATTACGAATTATCTCTGTGACTAAAAACTATTTAGTCCATGGTC
GTTCGTATAAAAACTGTTTTACATACCGGTCTTGAAATTGGTTACTACCTATGATCAATGATTTGGGGGTGGTAAAAGAT
CATATATGAAATATGTATGATATCTGGATGAATATTACGAACGTTACGGCCCAAAATATTTTCCATGGGCTTGGGAGTAA
CAAAACAACCCATAAACAAGTAACGTTCGAAAATGTTTGAAATTGAAAAAGAAATAAAAATCTGATAAGTATGTTTAGCT
GAAAAGCTGAGGCACCGACTAACAACAGCTCAACTTTCAAGAATGTCCACAAAAATAAACAGAAAAAAATTAGCTAAAAA
ACAAGAAAATAAAAAAAAGAAACTGTACCATTTTTTAGTGTGCAAATGTGTGTTGTGTGTGGCACATCACACGTGTCGTA
GCATGACGGCAAAGGTTGTCTTGTGCACATGGCTCGGTTCGCTCCCAAATATAATCCCCAACCCATCCTTTTTTTGGTGT
TACCGTTAGCTCCTCTTACACAAGATCGAAAAAACAAAAGCTATTTTTATATTGAAATGTGTTCTTCAAGAATCCAGTCT
AAAAAGAGTGGGTGAATTGAATTTGTACGTGTTGTTTTGTAGATGAAAAAGTATAAATCAAGTTTGTATAAAAAGTTGAA
AAAACTATATTTTAGTTTACTTGGTATTAATAATAAATAAAAGTACATTGTTAGTTCTAAGTTATATAGTTATGCATTGC
ATTCTCACTAAACCATATTTTTGGGCGAAATTTTTGGACCGTTGATAAAAAAAACAGGGTTTATTTTGGGTCCCAAAAAA
GAGTTTATTATTTTAGGACAGGTGTTTAAAAGGAAGAGAGAACTCATCTGAAATACGTAAATCGAGGAGGTGGCAAAATT
GGTAAATAAAGAAGCATTTTAGTCCACTTTTACTATAATCTTTCGGTGCGCCGAATAAGTCTCTCACAAACAGATACTAG
AAGACAACAATGCAATTGCTTTTAGTTCTTTTCTGCAACATTTGTTCGTGTAAGGCTTTTTTTACTATCTCTTCTATTTA
CTCAATTTCTTCTTACACATTTGTTATACGTAAAAGGAACATTTCTTTGATTCTTTTTTTGTTGTCACTACCAAAACGTA
CTGATTTGTTTTTTGAATAGGTGGGTTCCTAGAGTAAAAAAGAGACCGATATTTAAACTTTTGTCCCTTGACTAAAACTC
AAAACATTTCTGTTTGTTTTTTGTTAGTTAAATATGTTTAAAATAAATAAATAATCATATAGCTATTTATGAAAGTATTA
ATATACAAATAACTTTCAAAAGTTATTAATTAAATTTCAAACAATAATCCTGTGTTTCAATATCTACTTTTGCAATTGTT
ATTTCCATAATTCCATTAATACAAATTTTTAGATATTGATAGCTACCTAACTCACACTTTTTAAATTTTAGTTATGTCGA
CAAGTTTTTTTTTTGTTACATGATGTTAATTACGACTAATCAGGTTTTTAAAGTAATAAATCAATATTAAAAAGTGCCTC
AACAAAGAAAAAGTGTTGGACCATGGTCGTCTATAATTATTTATCAAAACATAGTCACACACACCCTTGCCGTTATTGTC
TAGAACTCTCTCTCGCTCTCCCAAAAACTCATCTCTCACCACCGTCTCAAACCAAGTTCGATCTAAAAGCCTTTTCCTTT
AGATTCTCTCCAACAACAAATCTCTTTGAATCACTCAGTC
>AT1G69295.2 | chr1:26052595-26055594 REVERSE LENGTH=3000
ATTGTATAAGGATCAAGCACTGGTATAATAGTGCCTTTTGTCTCACCCCTCTTGCTATAAGGCATATATAGGCTTACTTG
TGTCTGATAGAGACGAGCCCAAAATGGGTCGGCGGGTTTATAGAAATGTCAACAAATATTTAAATCGAAGCTCAACTACT
CCACTCAGTGTCACGATAATGGCTTTTCCATTTACATTTATAACCTTTTGTGTGTGTTCACAATTGCATGTATATATGCG
TGATTCTGTGTCCTGCATGGTGCATCATTCTTATGTCTATGTGTATGTATATCAGTATATGTACAAGCATATTTACAAGA
AGTACTACGCGAAGCATGTAGGATAAGTTCTGAGGGTAATGTGTTAGGTCATAGGAATAAATGCTTTCTGTTTTAGCCAA
AGACAGCCAATAAAGGAAAAAGGAAGAAAATGAGGTAGAAGAGACGTATGAGCATCTTAGCTAGCTCCACAATTGAAACC
TTTAATACGTAAATTCGTGTACATATATTTTTTATTTATTAAATTACGTATATATAGTTTGATTTGTAAACATTTCTTAT
AAGATCAACTTTACCAAATTATACACCATTGACATTAACATATGCTATTTCCAAAGATGAAATGTAACATATATACATAT
CTGCCTTGTTTGATTTAATCTCCCAGGTAAGCTTGGTACGTAGCAATAGCTAAGGAGGTGCTAACTCATTATATATAGAA
GATATTGCAGACCAGAATATGCGCAGGGAGGGTATAACAATATGGCGTTGTAACAATGGATCTATATATTACCTCATTGT
TGATCAATAGCACACCACCGGTACGTTTGCAATTTCTTCATGTATATTTCTTGTTATATATGTAGTTATATATCCAGGTA
TAATTTTGATGTAACACAACATTAATCTTAATCGTGGATCCATCCCACATTTGATGCATGTATGTGCACTTAAGAAAAAG
AACATGGAGGAAATAACGTTATTTTTTATTATTCTTTTCATCAATTTTACAATTATTTTATACTTTTATCTTTATAACTT
TAGGGCGATATATATCTATATGAACTTTACAGATTGCAAGAATATCCCCAATTCATATTGGAGAACAGAATTCGCGATGC
GTAATTTATAAAAAGAGATTATCAATTGCTTTGGTGAAAATATCTTATAACGTGGTCAAGGCATGGATAATCCGAACAGC
ATCGACTTATATGACATGCCATTGTGAATGTGGTGATAATCTATTCATGTAACTAACATGTTTTGTACGTTGGTAAAAAA
GACGAAATTTGTGGTAATCATCAATCATGTTTGACTTTTACCCATTTTGATCTAGACTATATATTATGGTTTTATCATCG
TTTTTTGGTTTGGAACGGAATTTCGTTTACGTGATGAAAACGATAACCATTGCGGTGCCTCGTTGTCTCCCAAAAGGCCA
AAATATAAAAGAGACGTAAACGATCATTAAATCAGAAGACAAACCAGTCTAATGATCAGAATTACTCAGTTTACATATTT
TAAAAATTACAATCCTATTTATGCTAAAAAAAAATGTTTTGATCCGAACAAATTAAATCTTTCCAAAGACATTCAAAGTC
TTGCTTTTCAATGAACCGTTCAAAGTTAATGAATGTATTGAAGTGACGTACATATCAACTTCTAGCTACGCCAAGCAAAT
GTGTAAAAACCGTTCCGTTTTGGTAAATTAAGTTCACATTTTAAATCAAGAAAATAAATGTCGACTTGTGAACTAAATAT
ATGTCAACATGCTAATTGTCGACATTAATTGTTCTTAATCAGCCAAAACTCCACTTAAAAGTATTTGCAAAACGCACAAT
TATGTTCACATTAAAATATAAAATTCCGGTTTTGAACCAAGACAACCACAATCAACAACAAGGTCAATGTTTATTTCATG
TTTCTGTTGAGACAACACTATGTCTTATGATTCCGAGTCATTACCGGAGATAAAAAGAAGAAGAAGGATTACGAATTATC
TCTGTGACTAAAAACTATTTAGTCCATGGTCGTTCGTATAAAAACTGTTTTACATACCGGTCTTGAAATTGGTTACTACC
TATGATCAATGATTTGGGGGTGGTAAAAGATCATATATGAAATATGTATGATATCTGGATGAATATTACGAACGTTACGG
CCCAAAATATTTTCCATGGGCTTGGGAGTAACAAAACAACCCATAAACAAGTAACGTTCGAAAATGTTTGAAATTGAAAA
AGAAATAAAAATCTGATAAGTATGTTTAGCTGAAAAGCTGAGGCACCGACTAACAACAGCTCAACTTTCAAGAATGTCCA
CAAAAATAAACAGAAAAAAATTAGCTAAAAAACAAGAAAATAAAAAAAAGAAACTGTACCATTTTTTAGTGTGCAAATGT
GTGTTGTGTGTGGCACATCACACGTGTCGTAGCATGACGGCAAAGGTTGTCTTGTGCACATGGCTCGGTTCGCTCCCAAA
TATAATCCCCAACCCATCCTTTTTTTGGTGTTACCGTTAGCTCCTCTTACACAAGATCGAAAAAACAAAAGCTATTTTTA
TATTGAAATGTGTTCTTCAAGAATCCAGTCTAAAAAGAGTGGGTGAATTGAATTTGTACGTGTTGTTTTGTAGATGAAAA
AGTATAAATCAAGTTTGTATAAAAAGTTGAAAAAACTATATTTTAGTTTACTTGGTATTAATAATAAATAAAAGTACATT
GTTAGTTCTAAGTTATATAGTTATGCATTGCATTCTCACTAAACCATATTTTTGGGCGAAATTTTTGGACCGTTGATAAA
AAAAACAGGGTTTATTTTGGGTCCCAAAAAAGAGTTTATTATTTTAGGACAGGTGTTTAAAAGGAAGAGAGAACTCATCT
GAAATACGTAAATCGAGGAGGTGGCAAAATTGGTAAATAAAGAAGCATTTTAGTCCACTTTTACTATAATCTTTCGGTGC
GCCGAATAAGTCTCTCACAAACAGATACTAGAAGACAACA
>AT1G69310.4 | chr1:26057910-26060909 REVERSE LENGTH=3000
GTGAGTGTCGTTTTCGAGAAAGGAGCAAACGTGGTCCGTTTTAGAATCATGAATCATGGATGATTCGCAATCTAGTACTA
TCTCTCTTTTAGCTAGATTTGCAATAATGATTATGATTTCTTGAAAACATGGAATTTGATTTTATAATGTTAAATAGAAT
GATGATTAGATGTTAATTAAGAGAAAATTTAATTTGCGTTAGAAAATTCCATGAAATTTTGTGATGGAATTCGGAGTTCA
AGGTTCATCGCTCCTGACTTGACTTATGTCACTTTATGACTCGATCTTGCACCATGGCCCCCACTCTTGTCGACGCGTAC
TGATCTCATTATTTAGAAAGTATCGCGTAGTCATTTGTGTATATGTGATTACGGGTAGATTTTACAAAAAAAAAAAAACG
TTTATAAAATTTGGATTCATCCATTAACTTTTGCAAAAGAAAATTCTATGAAAAAAAGTCTTGTAATAGTGTTTTCGATA
AAAAAAAGGCTTGTAATAGTGTTTGAAGTCTAACCAAAATGTGAAACACAAACAAACAGAACAATTAATTATTTTCTTTT
TTGATACAAAATAGTCGAATAACAAATTGCTCGCATTTGATGTATTCATTTATAAATAATGATTTCATTCATGTTCAATT
AGGTTTACACTTTATGAAGAATGATATGAGGAAACGTAGTTTTTGTAGCTGCTAGTGACGGGGGCTTGTAGCCGCAACAC
TATTTATCACAATTTGAATTCCAACTTATTAATATGCGTGTATAAGTTATAAATCAGAAATGATAAAAAAAAAAACTGAG
CATATAAGATTATGAAGTATAAATCAATGGAAATTAATCGGTAAAAAAAATGTTTAACAATAAGAGATTGCATCTATACT
ATTAATCGGTAAGAGATATAGTAGTGAGAAATAGTGGTACAAAAACAAATAATGGTCTGTTTTTGGTAAGAAACAGTGAT
ATGTAAATAGATGACAATACCATATTTTCTATGCGTTGTACCGGTTTTGTTGAATCATTTTATTTTCCTTTTTACATATA
TCACATTAGAACTGAGAACAAATTTAAATGATATATAAAAAACATAGGTCAGTCTTTTTATAGCTAAACTAAAAAACTTA
CTCCATTTAATTAGTAATCAAGTTAACGGTTTATATCATATAATAAATTTACAAATCAATATTTATGTTGATTTGATTTC
TAACATGATTTGCTCCCATTATTGATACCTTTTTTTTTTTAGAGAGGACCATTATTGATACTTCCTATTCATAATCCACT
ATTTATAATTTATCGAGGATATGTATATCGAATCAAAGGGCCTACGAGGATATAGATGGATTGTGCAAATACAAGTAGGT
GTCCCTCTTGCGTGTACGCACAAACGATTCTCGACGTAGATGCTAGCGTTATAATAGCACCGAGATCGATAGACCAAACC
CAAAAATGGTAAAGAATAATGTTGCTATTTAGATGTGTATTGATACTTAATTCTTTGATTAAAAAACACATGTGAACCTA
AATTATTCATATCCACATATCTTCACAAAAGTGTATATGGACAAAGTTAACTGTTTTTCTATAATCATAATTTTAAAACA
CAACTTGTATTACAGCTGTATCTATGATTCTATATATACGTTGTTAGCGTAGTAGCGTGTGGTACATATGTTACATGATT
TCAACAATATTCTAATAATGGTTAGACATCACGTAGACATGTGTCTCGTTTTAATCCGTGCATGTATTTAAACAAAAATC
GATTCATCTGCTGATTTTATAGACACTTTTTTATTTAAAAGACGATGTTGTTTAGTTTTTCCACAGGGAACGTTTACATG
AATCTCGAAGATATGGTTGTTTGAGTCTGAGTGCGACCGGAAACGTTTGTTTGATGGATTGCAATTATGGGAATATAAAT
AAGGAATAACATGTGAATATGATTATAAGATAATTATCATATATGACTTATGAGGATTAAGAATTTCCACGTGGCCGGTT
AATTGTTTGTGGTTTACATTCGCTAGATTCTTGTCATATCCAACACGGACAACACGCAGAAACCAATTATTTACTTTCTA
ACTAATTTTCAATCAAAATTTAAATATACTTTATTCATTTTCAATTATACCTCATTTCATAAAAAAAAAAAAAAAAAATT
ATGCTTTTTTATCCTCGCATCATCAGTCATCCGAACCACAAACAAGTAGGTGGTATTTTTAAGTTGAAGCTTCTTTTCTT
CCACAAAAAGGAATCCCATGGACTCATACAACAAAAATTATACCAGATCGAACTAGGGTTCTGATAGTATGTTTGTTTCG
TAATCGCTCACGAGTCACGACATCAACAATGACCAATAACTCAATTAGGTTTGTTTCATAGTTGCAACAGTAACATCGAC
TAATAGTAGTAGATACATAAAAACAAAAGTCTCGATGAACCAACAACTATAAAACGAACAAATCTTGCTAATCGTCCTTC
TTTGGACAATTGGATTAGTGGTACCAATTTCAATAGTGAAAGAAGTCTCATCATCTATGTTAATTGAAGAGTAAATGCAA
ATCCGAGTCTAAAAATAGGCGTCGATCTATAGGACTCAAAAAGTAGACGTGGGCCTCTCACTTTCTCCGCTACTAGCAGC
CTCCCGTTCCGTTTCACTTGACCCTTTTGACGTTGACGTTCCATTTTTTCAACTTTCTCTTCTTTTTTTTCCCTCTCTCT
CTTGAATTATTATTAATATATTTTGTGTTTACGCAATTTCCAAAAATTAAATAAATTAAAAGAATCTCTCGTATAGACAA
AGAGAGAGAGAGTCTGAGATCGGTCCTTGACGAGACACTGCACTTTAACGGGTTTCAAAGTTTTTTTTTCACTCTCTTTT
CTTTCTTTCTTTCTTTCTTTCTCTTCCAATCAAGAACAAACCCTAGCTCCTCTCTTTTTCTCTCTCTACCTCTCTTTCTC
TATCTTCTCTTATCACTACTTCTCTCGCCGATCAATCATC
>AT1G69310.3 | chr1:26057910-26060909 REVERSE LENGTH=3000
GTGAGTGTCGTTTTCGAGAAAGGAGCAAACGTGGTCCGTTTTAGAATCATGAATCATGGATGATTCGCAATCTAGTACTA
TCTCTCTTTTAGCTAGATTTGCAATAATGATTATGATTTCTTGAAAACATGGAATTTGATTTTATAATGTTAAATAGAAT
GATGATTAGATGTTAATTAAGAGAAAATTTAATTTGCGTTAGAAAATTCCATGAAATTTTGTGATGGAATTCGGAGTTCA
AGGTTCATCGCTCCTGACTTGACTTATGTCACTTTATGACTCGATCTTGCACCATGGCCCCCACTCTTGTCGACGCGTAC
TGATCTCATTATTTAGAAAGTATCGCGTAGTCATTTGTGTATATGTGATTACGGGTAGATTTTACAAAAAAAAAAAAACG
TTTATAAAATTTGGATTCATCCATTAACTTTTGCAAAAGAAAATTCTATGAAAAAAAGTCTTGTAATAGTGTTTTCGATA
AAAAAAAGGCTTGTAATAGTGTTTGAAGTCTAACCAAAATGTGAAACACAAACAAACAGAACAATTAATTATTTTCTTTT
TTGATACAAAATAGTCGAATAACAAATTGCTCGCATTTGATGTATTCATTTATAAATAATGATTTCATTCATGTTCAATT
AGGTTTACACTTTATGAAGAATGATATGAGGAAACGTAGTTTTTGTAGCTGCTAGTGACGGGGGCTTGTAGCCGCAACAC
TATTTATCACAATTTGAATTCCAACTTATTAATATGCGTGTATAAGTTATAAATCAGAAATGATAAAAAAAAAAACTGAG
CATATAAGATTATGAAGTATAAATCAATGGAAATTAATCGGTAAAAAAAATGTTTAACAATAAGAGATTGCATCTATACT
ATTAATCGGTAAGAGATATAGTAGTGAGAAATAGTGGTACAAAAACAAATAATGGTCTGTTTTTGGTAAGAAACAGTGAT
ATGTAAATAGATGACAATACCATATTTTCTATGCGTTGTACCGGTTTTGTTGAATCATTTTATTTTCCTTTTTACATATA
TCACATTAGAACTGAGAACAAATTTAAATGATATATAAAAAACATAGGTCAGTCTTTTTATAGCTAAACTAAAAAACTTA
CTCCATTTAATTAGTAATCAAGTTAACGGTTTATATCATATAATAAATTTACAAATCAATATTTATGTTGATTTGATTTC
TAACATGATTTGCTCCCATTATTGATACCTTTTTTTTTTTAGAGAGGACCATTATTGATACTTCCTATTCATAATCCACT
ATTTATAATTTATCGAGGATATGTATATCGAATCAAAGGGCCTACGAGGATATAGATGGATTGTGCAAATACAAGTAGGT
GTCCCTCTTGCGTGTACGCACAAACGATTCTCGACGTAGATGCTAGCGTTATAATAGCACCGAGATCGATAGACCAAACC
CAAAAATGGTAAAGAATAATGTTGCTATTTAGATGTGTATTGATACTTAATTCTTTGATTAAAAAACACATGTGAACCTA
AATTATTCATATCCACATATCTTCACAAAAGTGTATATGGACAAAGTTAACTGTTTTTCTATAATCATAATTTTAAAACA
CAACTTGTATTACAGCTGTATCTATGATTCTATATATACGTTGTTAGCGTAGTAGCGTGTGGTACATATGTTACATGATT
TCAACAATATTCTAATAATGGTTAGACATCACGTAGACATGTGTCTCGTTTTAATCCGTGCATGTATTTAAACAAAAATC
GATTCATCTGCTGATTTTATAGACACTTTTTTATTTAAAAGACGATGTTGTTTAGTTTTTCCACAGGGAACGTTTACATG
AATCTCGAAGATATGGTTGTTTGAGTCTGAGTGCGACCGGAAACGTTTGTTTGATGGATTGCAATTATGGGAATATAAAT
AAGGAATAACATGTGAATATGATTATAAGATAATTATCATATATGACTTATGAGGATTAAGAATTTCCACGTGGCCGGTT
AATTGTTTGTGGTTTACATTCGCTAGATTCTTGTCATATCCAACACGGACAACACGCAGAAACCAATTATTTACTTTCTA
ACTAATTTTCAATCAAAATTTAAATATACTTTATTCATTTTCAATTATACCTCATTTCATAAAAAAAAAAAAAAAAAATT
ATGCTTTTTTATCCTCGCATCATCAGTCATCCGAACCACAAACAAGTAGGTGGTATTTTTAAGTTGAAGCTTCTTTTCTT
CCACAAAAAGGAATCCCATGGACTCATACAACAAAAATTATACCAGATCGAACTAGGGTTCTGATAGTATGTTTGTTTCG
TAATCGCTCACGAGTCACGACATCAACAATGACCAATAACTCAATTAGGTTTGTTTCATAGTTGCAACAGTAACATCGAC
TAATAGTAGTAGATACATAAAAACAAAAGTCTCGATGAACCAACAACTATAAAACGAACAAATCTTGCTAATCGTCCTTC
TTTGGACAATTGGATTAGTGGTACCAATTTCAATAGTGAAAGAAGTCTCATCATCTATGTTAATTGAAGAGTAAATGCAA
ATCCGAGTCTAAAAATAGGCGTCGATCTATAGGACTCAAAAAGTAGACGTGGGCCTCTCACTTTCTCCGCTACTAGCAGC
CTCCCGTTCCGTTTCACTTGACCCTTTTGACGTTGACGTTCCATTTTTTCAACTTTCTCTTCTTTTTTTTCCCTCTCTCT
CTTGAATTATTATTAATATATTTTGTGTTTACGCAATTTCCAAAAATTAAATAAATTAAAAGAATCTCTCGTATAGACAA
AGAGAGAGAGAGTCTGAGATCGGTCCTTGACGAGACACTGCACTTTAACGGGTTTCAAAGTTTTTTTTTCACTCTCTTTT
CTTTCTTTCTTTCTTTCTTTCTCTTCCAATCAAGAACAAACCCTAGCTCCTCTCTTTTTCTCTCTCTACCTCTCTTTCTC
TATCTTCTCTTATCACTACTTCTCTCGCCGATCAATCATC
>AT1G69310.1 | chr1:26057910-26060909 REVERSE LENGTH=3000
GTGAGTGTCGTTTTCGAGAAAGGAGCAAACGTGGTCCGTTTTAGAATCATGAATCATGGATGATTCGCAATCTAGTACTA
TCTCTCTTTTAGCTAGATTTGCAATAATGATTATGATTTCTTGAAAACATGGAATTTGATTTTATAATGTTAAATAGAAT
GATGATTAGATGTTAATTAAGAGAAAATTTAATTTGCGTTAGAAAATTCCATGAAATTTTGTGATGGAATTCGGAGTTCA
AGGTTCATCGCTCCTGACTTGACTTATGTCACTTTATGACTCGATCTTGCACCATGGCCCCCACTCTTGTCGACGCGTAC
TGATCTCATTATTTAGAAAGTATCGCGTAGTCATTTGTGTATATGTGATTACGGGTAGATTTTACAAAAAAAAAAAAACG
TTTATAAAATTTGGATTCATCCATTAACTTTTGCAAAAGAAAATTCTATGAAAAAAAGTCTTGTAATAGTGTTTTCGATA
AAAAAAAGGCTTGTAATAGTGTTTGAAGTCTAACCAAAATGTGAAACACAAACAAACAGAACAATTAATTATTTTCTTTT
TTGATACAAAATAGTCGAATAACAAATTGCTCGCATTTGATGTATTCATTTATAAATAATGATTTCATTCATGTTCAATT
AGGTTTACACTTTATGAAGAATGATATGAGGAAACGTAGTTTTTGTAGCTGCTAGTGACGGGGGCTTGTAGCCGCAACAC
TATTTATCACAATTTGAATTCCAACTTATTAATATGCGTGTATAAGTTATAAATCAGAAATGATAAAAAAAAAAACTGAG
CATATAAGATTATGAAGTATAAATCAATGGAAATTAATCGGTAAAAAAAATGTTTAACAATAAGAGATTGCATCTATACT
ATTAATCGGTAAGAGATATAGTAGTGAGAAATAGTGGTACAAAAACAAATAATGGTCTGTTTTTGGTAAGAAACAGTGAT
ATGTAAATAGATGACAATACCATATTTTCTATGCGTTGTACCGGTTTTGTTGAATCATTTTATTTTCCTTTTTACATATA
TCACATTAGAACTGAGAACAAATTTAAATGATATATAAAAAACATAGGTCAGTCTTTTTATAGCTAAACTAAAAAACTTA
CTCCATTTAATTAGTAATCAAGTTAACGGTTTATATCATATAATAAATTTACAAATCAATATTTATGTTGATTTGATTTC
TAACATGATTTGCTCCCATTATTGATACCTTTTTTTTTTTAGAGAGGACCATTATTGATACTTCCTATTCATAATCCACT
ATTTATAATTTATCGAGGATATGTATATCGAATCAAAGGGCCTACGAGGATATAGATGGATTGTGCAAATACAAGTAGGT
GTCCCTCTTGCGTGTACGCACAAACGATTCTCGACGTAGATGCTAGCGTTATAATAGCACCGAGATCGATAGACCAAACC
CAAAAATGGTAAAGAATAATGTTGCTATTTAGATGTGTATTGATACTTAATTCTTTGATTAAAAAACACATGTGAACCTA
AATTATTCATATCCACATATCTTCACAAAAGTGTATATGGACAAAGTTAACTGTTTTTCTATAATCATAATTTTAAAACA
CAACTTGTATTACAGCTGTATCTATGATTCTATATATACGTTGTTAGCGTAGTAGCGTGTGGTACATATGTTACATGATT
TCAACAATATTCTAATAATGGTTAGACATCACGTAGACATGTGTCTCGTTTTAATCCGTGCATGTATTTAAACAAAAATC
GATTCATCTGCTGATTTTATAGACACTTTTTTATTTAAAAGACGATGTTGTTTAGTTTTTCCACAGGGAACGTTTACATG
AATCTCGAAGATATGGTTGTTTGAGTCTGAGTGCGACCGGAAACGTTTGTTTGATGGATTGCAATTATGGGAATATAAAT
AAGGAATAACATGTGAATATGATTATAAGATAATTATCATATATGACTTATGAGGATTAAGAATTTCCACGTGGCCGGTT
AATTGTTTGTGGTTTACATTCGCTAGATTCTTGTCATATCCAACACGGACAACACGCAGAAACCAATTATTTACTTTCTA
ACTAATTTTCAATCAAAATTTAAATATACTTTATTCATTTTCAATTATACCTCATTTCATAAAAAAAAAAAAAAAAAATT
ATGCTTTTTTATCCTCGCATCATCAGTCATCCGAACCACAAACAAGTAGGTGGTATTTTTAAGTTGAAGCTTCTTTTCTT
CCACAAAAAGGAATCCCATGGACTCATACAACAAAAATTATACCAGATCGAACTAGGGTTCTGATAGTATGTTTGTTTCG
TAATCGCTCACGAGTCACGACATCAACAATGACCAATAACTCAATTAGGTTTGTTTCATAGTTGCAACAGTAACATCGAC
TAATAGTAGTAGATACATAAAAACAAAAGTCTCGATGAACCAACAACTATAAAACGAACAAATCTTGCTAATCGTCCTTC
TTTGGACAATTGGATTAGTGGTACCAATTTCAATAGTGAAAGAAGTCTCATCATCTATGTTAATTGAAGAGTAAATGCAA
ATCCGAGTCTAAAAATAGGCGTCGATCTATAGGACTCAAAAAGTAGACGTGGGCCTCTCACTTTCTCCGCTACTAGCAGC
CTCCCGTTCCGTTTCACTTGACCCTTTTGACGTTGACGTTCCATTTTTTCAACTTTCTCTTCTTTTTTTTCCCTCTCTCT
CTTGAATTATTATTAATATATTTTGTGTTTACGCAATTTCCAAAAATTAAATAAATTAAAAGAATCTCTCGTATAGACAA
AGAGAGAGAGAGTCTGAGATCGGTCCTTGACGAGACACTGCACTTTAACGGGTTTCAAAGTTTTTTTTTCACTCTCTTTT
CTTTCTTTCTTTCTTTCTTTCTCTTCCAATCAAGAACAAACCCTAGCTCCTCTCTTTTTCTCTCTCTACCTCTCTTTCTC
TATCTTCTCTTATCACTACTTCTCTCGCCGATCAATCATC
>AT1G69310.2 | chr1:26057910-26060909 REVERSE LENGTH=3000
GTGAGTGTCGTTTTCGAGAAAGGAGCAAACGTGGTCCGTTTTAGAATCATGAATCATGGATGATTCGCAATCTAGTACTA
TCTCTCTTTTAGCTAGATTTGCAATAATGATTATGATTTCTTGAAAACATGGAATTTGATTTTATAATGTTAAATAGAAT
GATGATTAGATGTTAATTAAGAGAAAATTTAATTTGCGTTAGAAAATTCCATGAAATTTTGTGATGGAATTCGGAGTTCA
AGGTTCATCGCTCCTGACTTGACTTATGTCACTTTATGACTCGATCTTGCACCATGGCCCCCACTCTTGTCGACGCGTAC
TGATCTCATTATTTAGAAAGTATCGCGTAGTCATTTGTGTATATGTGATTACGGGTAGATTTTACAAAAAAAAAAAAACG
TTTATAAAATTTGGATTCATCCATTAACTTTTGCAAAAGAAAATTCTATGAAAAAAAGTCTTGTAATAGTGTTTTCGATA
AAAAAAAGGCTTGTAATAGTGTTTGAAGTCTAACCAAAATGTGAAACACAAACAAACAGAACAATTAATTATTTTCTTTT
TTGATACAAAATAGTCGAATAACAAATTGCTCGCATTTGATGTATTCATTTATAAATAATGATTTCATTCATGTTCAATT
AGGTTTACACTTTATGAAGAATGATATGAGGAAACGTAGTTTTTGTAGCTGCTAGTGACGGGGGCTTGTAGCCGCAACAC
TATTTATCACAATTTGAATTCCAACTTATTAATATGCGTGTATAAGTTATAAATCAGAAATGATAAAAAAAAAAACTGAG
CATATAAGATTATGAAGTATAAATCAATGGAAATTAATCGGTAAAAAAAATGTTTAACAATAAGAGATTGCATCTATACT
ATTAATCGGTAAGAGATATAGTAGTGAGAAATAGTGGTACAAAAACAAATAATGGTCTGTTTTTGGTAAGAAACAGTGAT
ATGTAAATAGATGACAATACCATATTTTCTATGCGTTGTACCGGTTTTGTTGAATCATTTTATTTTCCTTTTTACATATA
TCACATTAGAACTGAGAACAAATTTAAATGATATATAAAAAACATAGGTCAGTCTTTTTATAGCTAAACTAAAAAACTTA
CTCCATTTAATTAGTAATCAAGTTAACGGTTTATATCATATAATAAATTTACAAATCAATATTTATGTTGATTTGATTTC
TAACATGATTTGCTCCCATTATTGATACCTTTTTTTTTTTAGAGAGGACCATTATTGATACTTCCTATTCATAATCCACT
ATTTATAATTTATCGAGGATATGTATATCGAATCAAAGGGCCTACGAGGATATAGATGGATTGTGCAAATACAAGTAGGT
GTCCCTCTTGCGTGTACGCACAAACGATTCTCGACGTAGATGCTAGCGTTATAATAGCACCGAGATCGATAGACCAAACC
CAAAAATGGTAAAGAATAATGTTGCTATTTAGATGTGTATTGATACTTAATTCTTTGATTAAAAAACACATGTGAACCTA
AATTATTCATATCCACATATCTTCACAAAAGTGTATATGGACAAAGTTAACTGTTTTTCTATAATCATAATTTTAAAACA
CAACTTGTATTACAGCTGTATCTATGATTCTATATATACGTTGTTAGCGTAGTAGCGTGTGGTACATATGTTACATGATT
TCAACAATATTCTAATAATGGTTAGACATCACGTAGACATGTGTCTCGTTTTAATCCGTGCATGTATTTAAACAAAAATC
GATTCATCTGCTGATTTTATAGACACTTTTTTATTTAAAAGACGATGTTGTTTAGTTTTTCCACAGGGAACGTTTACATG
AATCTCGAAGATATGGTTGTTTGAGTCTGAGTGCGACCGGAAACGTTTGTTTGATGGATTGCAATTATGGGAATATAAAT
AAGGAATAACATGTGAATATGATTATAAGATAATTATCATATATGACTTATGAGGATTAAGAATTTCCACGTGGCCGGTT
AATTGTTTGTGGTTTACATTCGCTAGATTCTTGTCATATCCAACACGGACAACACGCAGAAACCAATTATTTACTTTCTA
ACTAATTTTCAATCAAAATTTAAATATACTTTATTCATTTTCAATTATACCTCATTTCATAAAAAAAAAAAAAAAAAATT
ATGCTTTTTTATCCTCGCATCATCAGTCATCCGAACCACAAACAAGTAGGTGGTATTTTTAAGTTGAAGCTTCTTTTCTT
CCACAAAAAGGAATCCCATGGACTCATACAACAAAAATTATACCAGATCGAACTAGGGTTCTGATAGTATGTTTGTTTCG
TAATCGCTCACGAGTCACGACATCAACAATGACCAATAACTCAATTAGGTTTGTTTCATAGTTGCAACAGTAACATCGAC
TAATAGTAGTAGATACATAAAAACAAAAGTCTCGATGAACCAACAACTATAAAACGAACAAATCTTGCTAATCGTCCTTC
TTTGGACAATTGGATTAGTGGTACCAATTTCAATAGTGAAAGAAGTCTCATCATCTATGTTAATTGAAGAGTAAATGCAA
ATCCGAGTCTAAAAATAGGCGTCGATCTATAGGACTCAAAAAGTAGACGTGGGCCTCTCACTTTCTCCGCTACTAGCAGC
CTCCCGTTCCGTTTCACTTGACCCTTTTGACGTTGACGTTCCATTTTTTCAACTTTCTCTTCTTTTTTTTCCCTCTCTCT
CTTGAATTATTATTAATATATTTTGTGTTTACGCAATTTCCAAAAATTAAATAAATTAAAAGAATCTCTCGTATAGACAA
AGAGAGAGAGAGTCTGAGATCGGTCCTTGACGAGACACTGCACTTTAACGGGTTTCAAAGTTTTTTTTTCACTCTCTTTT
CTTTCTTTCTTTCTTTCTTTCTCTTCCAATCAAGAACAAACCCTAGCTCCTCTCTTTTTCTCTCTCTACCTCTCTTTCTC
TATCTTCTCTTATCACTACTTCTCTCGCCGATCAATCATC
>AT1G69320.1 | chr1:26058925-26061924 FORWARD LENGTH=3000
AATTCTTAATCCTCATAAGTCATATATGATAATTATCTTATAATCATATTCACATGTTATTCCTTATTTATATTCCCATA
ATTGCAATCCATCAAACAAACGTTTCCGGTCGCACTCAGACTCAAACAACCATATCTTCGAGATTCATGTAAACGTTCCC
TGTGGAAAAACTAAACAACATCGTCTTTTAAATAAAAAAGTGTCTATAAAATCAGCAGATGAATCGATTTTTGTTTAAAT
ACATGCACGGATTAAAACGAGACACATGTCTACGTGATGTCTAACCATTATTAGAATATTGTTGAAATCATGTAACATAT
GTACCACACGCTACTACGCTAACAACGTATATATAGAATCATAGATACAGCTGTAATACAAGTTGTGTTTTAAAATTATG
ATTATAGAAAAACAGTTAACTTTGTCCATATACACTTTTGTGAAGATATGTGGATATGAATAATTTAGGTTCACATGTGT
TTTTTAATCAAAGAATTAAGTATCAATACACATCTAAATAGCAACATTATTCTTTACCATTTTTGGGTTTGGTCTATCGA
TCTCGGTGCTATTATAACGCTAGCATCTACGTCGAGAATCGTTTGTGCGTACACGCAAGAGGGACACCTACTTGTATTTG
CACAATCCATCTATATCCTCGTAGGCCCTTTGATTCGATATACATATCCTCGATAAATTATAAATAGTGGATTATGAATA
GGAAGTATCAATAATGGTCCTCTCTAAAAAAAAAAAGGTATCAATAATGGGAGCAAATCATGTTAGAAATCAAATCAACA
TAAATATTGATTTGTAAATTTATTATATGATATAAACCGTTAACTTGATTACTAATTAAATGGAGTAAGTTTTTTAGTTT
AGCTATAAAAAGACTGACCTATGTTTTTTATATATCATTTAAATTTGTTCTCAGTTCTAATGTGATATATGTAAAAAGGA
AAATAAAATGATTCAACAAAACCGGTACAACGCATAGAAAATATGGTATTGTCATCTATTTACATATCACTGTTTCTTAC
CAAAAACAGACCATTATTTGTTTTTGTACCACTATTTCTCACTACTATATCTCTTACCGATTAATAGTATAGATGCAATC
TCTTATTGTTAAACATTTTTTTTACCGATTAATTTCCATTGATTTATACTTCATAATCTTATATGCTCAGTTTTTTTTTT
TATCATTTCTGATTTATAACTTATACACGCATATTAATAAGTTGGAATTCAAATTGTGATAAATAGTGTTGCGGCTACAA
GCCCCCGTCACTAGCAGCTACAAAAACTACGTTTCCTCATATCATTCTTCATAAAGTGTAAACCTAATTGAACATGAATG
AAATCATTATTTATAAATGAATACATCAAATGCGAGCAATTTGTTATTCGACTATTTTGTATCAAAAAAGAAAATAATTA
ATTGTTCTGTTTGTTTGTGTTTCACATTTTGGTTAGACTTCAAACACTATTACAAGCCTTTTTTTTATCGAAAACACTAT
TACAAGACTTTTTTTCATAGAATTTTCTTTTGCAAAAGTTAATGGATGAATCCAAATTTTATAAACGTTTTTTTTTTTTT
GTAAAATCTACCCGTAATCACATATACACAAATGACTACGCGATACTTTCTAAATAATGAGATCAGTACGCGTCGACAAG
AGTGGGGGCCATGGTGCAAGATCGAGTCATAAAGTGACATAAGTCAAGTCAGGAGCGATGAACCTTGAACTCCGAATTCC
ATCACAAAATTTCATGGAATTTTCTAACGCAAATTAAATTTTCTCTTAATTAACATCTAATCATCATTCTATTTAACATT
ATAAAATCAAATTCCATGTTTTCAAGAAATCATAATCATTATTGCAAATCTAGCTAAAAGAGAGATAGTACTAGATTGCG
AATCATCCATGATTCATGATTCTAAAACGGACCACGTTTGCTCCTTTCTCGAAAACGACACTCACGTTTACAATTCAATT
AGACTTGGACCAACACCCTTGTATCTTGTGGGTACCTTTTACTCTTTGTAATCTCATGTAAAACACTTAATTTTACTAAT
GAAATGAATGGAGGAGAGTCAAAAAGAAACTCATTATACTTGGGGCCAAATCTATATATATCGGAATGGGCCGTACTAAC
TGTGAGCCCATAAAGGTCCATAAGTCACCTCTAGTATTTGGCGGCGAAATCTTGTTTCCTGGTATTGGTCTCAGACTCTT
AAGATTAAGAATAAAATTACAAAATGCATTCACTTATGTATAGAGTCTACAGAGTACAGACTATAGAGATAGAACTAAAA
AACATTTTGACACATGGATAATCTTCTCTAACGGGATCTTCGTGATTAGTCTTCGATCTTTATCTTTAGTTCTCTATCTC
AGTTGGCTCTCCTAACAAAGAGTATTTGGGTTTGGCTCCAACAGATATCCTTCACCACCTACAAATAACAAAGGCAATCT
CTGGTTTTACTGTTTTGGTGACTCAAACTCGAAGCATTTCGTAAGTGAAGGAAGAGATGTTGCAAAAAACACTGAAGAGT
GAAGATAACTTAAGGATCACGAAACCACCCAATATAAGCAACAATTTAACTTCTTGTTCTGACCAATCTTGTATTTCCAT
ATCTAAAACAGTAACCATTCACACTTTTGTTCTGAAACAAATCAATTACAGAAAAAAGGAAATTTATGGTTCGGAATGTA
CAAGGTCACGGATTCACATTTATGGATATGGAAATTGTAACTTTCCGATAAAGACCCATCTTTCAATTTCCCCTATTTTA
CCTTGTTTTTTTAACCTAGATTTTTTCTCATAATAAATCATACGTAACGTCTCAATTGATGTAGCAGCATTAAACACTAT
ATTTCCATTTCACTCACTATCTTTCCTTCTTTCACAACTTTCTTTTTCCAAGTATCTCTCTCTCTATTAGACAACAACAC
CACAAGACAATCGAAGATCTCTCTCTCTCTCTCCACAACG
>AT1G69325.1 | chr1:26060205-26063204 FORWARD LENGTH=3000
GCCCCCGTCACTAGCAGCTACAAAAACTACGTTTCCTCATATCATTCTTCATAAAGTGTAAACCTAATTGAACATGAATG
AAATCATTATTTATAAATGAATACATCAAATGCGAGCAATTTGTTATTCGACTATTTTGTATCAAAAAAGAAAATAATTA
ATTGTTCTGTTTGTTTGTGTTTCACATTTTGGTTAGACTTCAAACACTATTACAAGCCTTTTTTTTATCGAAAACACTAT
TACAAGACTTTTTTTCATAGAATTTTCTTTTGCAAAAGTTAATGGATGAATCCAAATTTTATAAACGTTTTTTTTTTTTT
GTAAAATCTACCCGTAATCACATATACACAAATGACTACGCGATACTTTCTAAATAATGAGATCAGTACGCGTCGACAAG
AGTGGGGGCCATGGTGCAAGATCGAGTCATAAAGTGACATAAGTCAAGTCAGGAGCGATGAACCTTGAACTCCGAATTCC
ATCACAAAATTTCATGGAATTTTCTAACGCAAATTAAATTTTCTCTTAATTAACATCTAATCATCATTCTATTTAACATT
ATAAAATCAAATTCCATGTTTTCAAGAAATCATAATCATTATTGCAAATCTAGCTAAAAGAGAGATAGTACTAGATTGCG
AATCATCCATGATTCATGATTCTAAAACGGACCACGTTTGCTCCTTTCTCGAAAACGACACTCACGTTTACAATTCAATT
AGACTTGGACCAACACCCTTGTATCTTGTGGGTACCTTTTACTCTTTGTAATCTCATGTAAAACACTTAATTTTACTAAT
GAAATGAATGGAGGAGAGTCAAAAAGAAACTCATTATACTTGGGGCCAAATCTATATATATCGGAATGGGCCGTACTAAC
TGTGAGCCCATAAAGGTCCATAAGTCACCTCTAGTATTTGGCGGCGAAATCTTGTTTCCTGGTATTGGTCTCAGACTCTT
AAGATTAAGAATAAAATTACAAAATGCATTCACTTATGTATAGAGTCTACAGAGTACAGACTATAGAGATAGAACTAAAA
AACATTTTGACACATGGATAATCTTCTCTAACGGGATCTTCGTGATTAGTCTTCGATCTTTATCTTTAGTTCTCTATCTC
AGTTGGCTCTCCTAACAAAGAGTATTTGGGTTTGGCTCCAACAGATATCCTTCACCACCTACAAATAACAAAGGCAATCT
CTGGTTTTACTGTTTTGGTGACTCAAACTCGAAGCATTTCGTAAGTGAAGGAAGAGATGTTGCAAAAAACACTGAAGAGT
GAAGATAACTTAAGGATCACGAAACCACCCAATATAAGCAACAATTTAACTTCTTGTTCTGACCAATCTTGTATTTCCAT
ATCTAAAACAGTAACCATTCACACTTTTGTTCTGAAACAAATCAATTACAGAAAAAAGGAAATTTATGGTTCGGAATGTA
CAAGGTCACGGATTCACATTTATGGATATGGAAATTGTAACTTTCCGATAAAGACCCATCTTTCAATTTCCCCTATTTTA
CCTTGTTTTTTTAACCTAGATTTTTTCTCATAATAAATCATACGTAACGTCTCAATTGATGTAGCAGCATTAAACACTAT
ATTTCCATTTCACTCACTATCTTTCCTTCTTTCACAACTTTCTTTTTCCAAGTATCTCTCTCTCTATTAGACAACAACAC
CACAAGACAATCGAAGATCTCTCTCTCTCTCTCCACAACGATGAAGACTAACCGGAACCGTCCGATCAACATCCTCATCG
TCTTCTTCCTTCTTACGACCGCAAGAGCAGCAACAAGAAACTGGACCAACCGAACTCACCGAACCGTCCCTAAGGTTCAA
CACGCGTACTACGCATATCCTCACCGTTCATGCGAATCTTTCTCTCGTCCATACGCACGCTCTATGTGCATTGAGCTCGA
AAGAATCCACAGAAGCAGTCGACAACCGCTTTTCTCTCCTCCGCCTCCTCCGACGGAGATTGATCAAAGGTACGGCGTCG
AGAAAAGACTTGTTCCCTCCGGTCCAAACCCACTTCACAACTGATGAAACCCTTCTTGTGAAGAAAAGGAGCTAGCTAGG
GTTCTTCTCAATTTTCTTGTAAATCTTTCTTCTTTGTATTACTTTCTTGATCTGTTTGTATTGCGCAATTACTACGTAAT
GAGGAAAACTAGTACTATTTCCACGCTTGTTTTTGGGCTTATCGATTGTGAAAATAGGGCAGAAACAAGCTTGGAAATAG
TTTATTTGCCAAGGATCTTGATCTTGTGCTTCACTTCCTTGTTATTACTGCATCAAAAATCTTATTTTAAAACAAAACGG
TAGAAAGTTAAGAAGGTCTCTCCATACATTTTTTTTGATTGAGACAGGACTCAGGAGGTTGAGATTTGAGAAACAAAAGA
AACACATGAATTCCATTAATTTGGGAGCTGAACCTCTCTCATGCTTTGGAGTATTAAATGAGGATGGGCTTTATGATTTA
TATGGGCCTTCACAATTGGATATGATGGAATTCTATGGCCCAAAATATCCTCCTCCAACCGGTAAGATTAATGTTGGCCA
TAGGAAGGTATTGAGATCATTGAAAAATTAAAGAACTCTGGTTTCTAGATAGCTCTTTCTGTCTTAGATTTTGTTAGGTT
GTTATGATGGTTTCGTAATAAAGAGAAGCTTAATTTTTAAATGATATTTGGAAAAAAAGTATTGGTTTTGTAAACTATAT
GCATGAATTGCTTAACAAATCCCACATAAACTTATAAAGCTTCTCTTAGGAGACAAGGAATCTATCTAAACGGGGTAATC
TCTTTGACTTACTAAGAGATCTTAAACTAGAAACCCTTTGTGAGACCCTAAGCTTATGACTTGACTTAAGGGAAAGGTAT
TGCTTAAGCAGCCTTTCACAAACTAAACCTTCCTTGTCTCCAAATGCAATATCTATCTATATATTAGTTGATGGTACTCT
CCAAAATTTCAAGATTCGATTCTGAACAAACTGTAGCGTC
>AT1G69330.1 | chr1:26064951-26067950 REVERSE LENGTH=3000
TACATTGCCAGCATTTCTACATGCTAAGGTCTTTATGGGCATAATTCTGAAAGCAAAGGTTCTCAAAACTGAAAATGAGC
AAATCGATAACTAGGATTACACAAAATAAGTAAAGGTTCTTGAAAACCAGTTGCAGCGAATTAAGATACCGTTTGTATAT
CTCCGTATCAGAGGATGTGGTGGTACAGAAAACAACGGCACTGATTTTATCCTTTTGCTTCTCTAGAAAGCGGCGAACAG
TTCCTGAAAACCGCACACCCACGAGTTGGAAACTTGACAGTCATTTGATCAAAAGCAAGAGACTGTTCAAGAAGAGAAGA
ACTATCTTACTTATGGCAACATGAGCAGCTGGTTCTCGGGGATAGTTTTTGGCTTCTGTGTATATACAGCCCAGAGCGAT
ACTGCAATGTTGTATGCAGACCAAAATCAAGTTCTTGAGTTCAGGATACAAAGATAATCACAAAACTACAATAGAATTTG
ATTGTTGCAAAAAAATAAGAAAAAACTAGAATTTCACTTCACACACCTTTGTAGCCCACTATCTATGAGAAGTTCCAGAC
AAGATCTATAGCAGTGACTTAGAGCATTCTCAGCAGCTGTATGATACTTTACTGCATACTTGGGTCCTACTGTATGGATA
ACCCTCCTGAACAAAAGACAAACAAAAAACACATTTTTTTGAGTTGGGGACTAAGGCACAAATCTATTTCACAGTCCATA
TTAAAGTCGCACAGAATGCTTGGTATTTTGAGAAATGAGAAGTTCCTCAGAAATCATAGGATGTAGTACTCACACAGCAT
TAAAAAACTGTACATAGTCAACAATGGAGAAGCTCTATCATATGGACAAGGATAGTTGATAGATAGAGCAGAGACTAGAT
TCAAGGAGCACAATTTCTTTCTTTTTCAGTCCTCTAATAAGTAAAGAATTTATTTTAAACCGTCTTCTCCATCACCAATT
ACCTCGCTGGTAGATCATAGGCATTTGTTACTTTCGCCATCCCTGTCCTGCATCCACCCTGCCAAGAAACAAAGAATAAG
CGAAAAATCCTCTTTCACGCAACAATAGAAGACAATACATAATATAATGTTTTTTTCAATAGTATATATAAAAATCTTGT
TTTAGAAATTAGCGAAAGAAAGTGTTTATACCAATGTAGCACATTGCTCTGCAAGGCCAGGTCCAGCAGCCACATGTAGA
CCAGGACTGCTATGTGCCTCATCCAAGTTCTGTCCTCCAATACCAAGAAATTTTAACCATATCATCAGACGCACATTAAG
AGAAACTTACTTACTCGCAAGCAAATATAATTCCTTGAAATCATCTTACCTCATTTGTCGAATTTACAACAGCATCAACC
TCAAGGTTCCAAGGTTCCCCTCTCCAAAGGTATATTCTAGAGTTTATCTCGTGATCAACAGGAAACTTAGATACCATCCC
ATTCCCGCTGCTCCCTGCTTCGGAAGACGAAGCCAAAGGGTTTGCGTAGCGCGGATTCGAATGTTCTGGATCTCCTGTCT
CATCCTCCAAAGATGATCTCTGCTCAACATCACTCCACCGTGGAATCTGATCCAAAGTCACAACGTAATCACCACTCTCT
GTTGGAGTTCCACCACGAATGGTTGGTGCCGTGGGAATTGTCTGATACATCATTGTAGATCAAACCCACTATGAAGAGGG
TTTTCCCAAGACTTAGTATGGTCCTCCTGTCAAAAGCGTATTCACTGGAAATGGAAGACAGACAAAACAAGTAACTAGGA
AGAATCATTTCCATGAAGGAAAAATGAAATTTCAGTCAGAGAAAGTTTGGAAATTCTCAATGCCCAAGTCAAATTACGTC
GACAATCATCGAAATTAGATAATCAGATCGTACTAATGCAATCAAAAATCTAAAAATTCCAAAATCAACCATAGTCTACA
AACCAGAAAGTGTTACAAAAACAAGAGCTAAAGAAAAAAAAAGATGAAAACTTTCAGATAATTCTAATCTAAAGCCTTGA
GCTTTTATCACAAAAACCAAAAAATTAAGAAACGGAGAGGTCGTGAGATTTTTAAGGATTCACCTGAAATTAAAGAAATT
TGATTCACCAAAAGCGAATCGAGGAAGACCCTAATCAGAATTTCAACTTCATGTCGAAGAATTTTCTACAACTGTGGATC
GATGAAGTATCGGAAACATCAAAACCAGCTACGACGACAAAAAATTGAGTTGTCGTTTAAGCGAATATACCTCAAACCTC
GAAACCTTCTAAATCATCAAGAAGGTTTAAGAAAAGAATAATTAAAACAAGTCAGAGCCGTGAAAAATATTTAACCGTCA
CGGAGGTCACACCGATGGCACGTGCACATTGGTCAATACTCTCTGAGTCTGAGCTACCAACTAAACGTTGTCGTTTTCGT
CGTTTGCTCCGATATTTTCTTTAGCGTTTTGCCATTAAAAAGCTAACACGGCGGATCAACGAGAGAGAGAAAAAGAGAGA
GGCTTTATTCTTCTCTTCCCCGTTTCGATCTCCTCTTTAATGCATCTGCGTATCTGATTTTGAAAGATTTAACGGTAAGT
AAACTTCAATCTCCGATTATTTTCATCTGTTACGGAACTTAAAAATCGAATTTTTAAACCTAGATTGATCTCTTGCGTCT
TCTGCATCTAGATGCCTGTTTATTTATAGGTTTCATTAACCTTTGTTTTGATTTTGATTGGGGAGTTACCATGTATTGTA
CATTGAGCTTTCGTGGGCACATTTTGTTTTGCCATTCTTCTGATCTGTAATCTTGTTCATGTCCCAATAACATGAAAGTT
TGTGTTTTTGTGAATTTTTTCATATATAATGTTTGCTAAACTATCTATGATTTTTGCACTTGTTATCCAGGTTCTTTAAA
ATGATGGGTATTGGTCAAAGAAGCTCTTTTCAATCTGGGAAGGTTACTGGGTAAATGTTGGTACATTGGCTCAGGTTTTA
TAAAGTTTGGTGATCATTCTCAGTTTCAAGTTTGATCAAA
>AT1G69340.1 | chr1:26063298-26066297 FORWARD LENGTH=3000
AAGTGTGTGTTATGTTTTCTTTCTTGGTTGTCCTGTTTAAATGTTGCTAAGAGGCTAATGGGTTTAAGATTTTTTCAGGT
ACGAGAAGCTAAGTGAGAAGATTGTGTCATGGGAAGATAAGAAGAGGAAAAAGGCAAAGAGAAAACTTCATAGAACAGAG
GTGCCTCTTCTTTTCTTTTTCCTCCACTTTCCTTTGGTTCCAAAAACTAATCCTTAAATAACTATACAACCAATCAATGT
GGTGAATGTGCAGAGAAGTGTAGAGAAAACAAAGTTGAAGGCGACCCAGAGGTTCAGGGACGAAAATGAACGTATTGAGA
TTATCGTTGCAAGTGCAAGAGCACATGCGTATGAGAGTCGAATAAAAGAAGAGTTGAAGGTTAAGGAGAAAGCAAACCTC
ATGAGAACAACTGGTAGGAAACCCTCTACATGCCTCTGAATCCTGCAAGTTGCAGGAAATGTAAAACCAAACATTCTTTA
CTGCTGATAACTATTGTCGAACATGTAAAATGCAGACACAAATATAAGGTGTTTTTATCTATTTAAGTATAAGAGAGATA
ACACACATGTGATCCATTATGGCACAAATCTGAAAACCAAAACTTTAGACAGTTGCACAACAATACTAAAACCAAGAGTT
CAAAATCACAAATACAATGCTCAATCTTGCAATAAACAATATTATAAGAAATGTGCAGAACTACCAAAAATCATAAAAAC
TTCTTCTGAGTTCTGACCATCAAAGGCTCCAAAGTGCTAAAAAAGGGTTCCATAGTGAACTACAATCACCCAGAATGGGC
CGAGCAACCAATAATAGGAGTTATGAGTTCAGCACCAGTCTCATGATGATGTTATTTCATTTACCAACCTTTCTAGAATA
GGATAAGCAAAATATAGTACAAGACCAGCTGGAACTGCGAAAAGTATTGTGAGGAGGAAGTAAAGGGCAAGAATTATGAG
GCTACCAGGTATAGCAAAGAATACGATCAGAAGGAAGATGATCACAAACGGAAACTTGGAGGTGAAAGAGATGAAAAAAT
CAAGAGATTTGTGAAAGGAGAAGAGTTGTCTGCTTGGTTGGTTACTGTGGTCATGATGTGGCAAAAGGTCTGTAGACTGG
TTACGCAATAAAGGCCTCGCAACCAGATTGTTGTTGCTGCTGTGGTTTCCCAGAGACATGCTACACCTCGGAGTCGGAGC
CGATTGCTGGTTATCAGTGACCAAGGAACCATGACTTGTCCTGTCACCATGACTTGTCCTGTCACCATTCAGACTCTCAA
CCATCCAGAGAAGGAAGAAATTCTTCCGAGGGAACTTTAGATTACCCTTGTAAACAATCCTGAACGAAAGCAACTGACAC
CACGGGCACGAGACGAAAAACGGAATCCGAATATCTTGGCTTGAGAGTCTCAAGACAGCAGATTGGAGACCAAAGACACA
ATTCTGGCAAAGAGTATGACCACACCATAACACATAAGGAACATTCTCAACAATGTTGAAAGATTCCCAACATATGGGAC
ATTCTAATCCCTCTTCATCCCTGCTAATATTTGAAACCTCATCATCTGAGCATTGAGAGGATGCTTGAGCTGAATCTTTA
GGGGACTTCTTTAACCCCATACTTCCAATGACATTCGACGCAAAGCCCCACATTTTGATCAAACTTGAAACTGAGAATGA
TCACCAAACTTTATAAAACCTGAGCCAATGTACCAACATTTACCCAGTAACCTTCCCAGATTGAAAAGAGCTTCTTTGAC
CAATACCCATCATTTTAAAGAACCTGGATAACAAGTGCAAAAATCATAGATAGTTTAGCAAACATTATATATGAAAAAAT
TCACAAAAACACAAACTTTCATGTTATTGGGACATGAACAAGATTACAGATCAGAAGAATGGCAAAACAAAATGTGCCCA
CGAAAGCTCAATGTACAATACATGGTAACTCCCCAATCAAAATCAAAACAAAGGTTAATGAAACCTATAAATAAACAGGC
ATCTAGATGCAGAAGACGCAAGAGATCAATCTAGGTTTAAAAATTCGATTTTTAAGTTCCGTAACAGATGAAAATAATCG
GAGATTGAAGTTTACTTACCGTTAAATCTTTCAAAATCAGATACGCAGATGCATTAAAGAGGAGATCGAAACGGGGAAGA
GAAGAATAAAGCCTCTCTCTTTTTCTCTCTCTCGTTGATCCGCCGTGTTAGCTTTTTAATGGCAAAACGCTAAAGAAAAT
ATCGGAGCAAACGACGAAAACGACAACGTTTAGTTGGTAGCTCAGACTCAGAGAGTATTGACCAATGTGCACGTGCCATC
GGTGTGACCTCCGTGACGGTTAAATATTTTTCACGGCTCTGACTTGTTTTAATTATTCTTTTCTTAAACCTTCTTGATGA
TTTAGAAGGTTTCGAGGTTTGAGGTATATTCGCTTAAACGACAACTCAATTTTTTGTCGTCGTAGCTGGTTTTGATGTTT
CCGATACTTCATCGATCCACAGTTGTAGAAAATTCTTCGACATGAAGTTGAAATTCTGATTAGGGTCTTCCTCGATTCGC
TTTTGGTGAATCAAATTTCTTTAATTTCAGGTGAATCCTTAAAAATCTCACGACCTCTCCGTTTCTTAATTTTTTGGTTT
TTGTGATAAAAGCTCAAGGCTTTAGATTAGAATTATCTGAAAGTTTTCATCTTTTTTTTTCTTTAGCTCTTGTTTTTGTA
ACACTTTCTGGTTTGTAGACTATGGTTGATTTTGGAATTTTTAGATTTTTGATTGCATTAGTACGATCTGATTATCTAAT
TTCGATGATTGTCGACGTAATTTGACTTGGGCATTGAGAATTTCCAAACTTTCTCTGACTGAAATTTCATTTTTCCTTCA
TGGAAATGATTCTTCCTAGTTACTTGTTTTGTCTGTCTTCCATTTCCAGTGAATACGCTTTTGACAGGAGGACCATACTA
AGTCTTGGGAAAACCCTCTTCATAGTGGGTTTGATCTACA
>AT1G69340.2 | chr1:26063298-26066297 FORWARD LENGTH=3000
AAGTGTGTGTTATGTTTTCTTTCTTGGTTGTCCTGTTTAAATGTTGCTAAGAGGCTAATGGGTTTAAGATTTTTTCAGGT
ACGAGAAGCTAAGTGAGAAGATTGTGTCATGGGAAGATAAGAAGAGGAAAAAGGCAAAGAGAAAACTTCATAGAACAGAG
GTGCCTCTTCTTTTCTTTTTCCTCCACTTTCCTTTGGTTCCAAAAACTAATCCTTAAATAACTATACAACCAATCAATGT
GGTGAATGTGCAGAGAAGTGTAGAGAAAACAAAGTTGAAGGCGACCCAGAGGTTCAGGGACGAAAATGAACGTATTGAGA
TTATCGTTGCAAGTGCAAGAGCACATGCGTATGAGAGTCGAATAAAAGAAGAGTTGAAGGTTAAGGAGAAAGCAAACCTC
ATGAGAACAACTGGTAGGAAACCCTCTACATGCCTCTGAATCCTGCAAGTTGCAGGAAATGTAAAACCAAACATTCTTTA
CTGCTGATAACTATTGTCGAACATGTAAAATGCAGACACAAATATAAGGTGTTTTTATCTATTTAAGTATAAGAGAGATA
ACACACATGTGATCCATTATGGCACAAATCTGAAAACCAAAACTTTAGACAGTTGCACAACAATACTAAAACCAAGAGTT
CAAAATCACAAATACAATGCTCAATCTTGCAATAAACAATATTATAAGAAATGTGCAGAACTACCAAAAATCATAAAAAC
TTCTTCTGAGTTCTGACCATCAAAGGCTCCAAAGTGCTAAAAAAGGGTTCCATAGTGAACTACAATCACCCAGAATGGGC
CGAGCAACCAATAATAGGAGTTATGAGTTCAGCACCAGTCTCATGATGATGTTATTTCATTTACCAACCTTTCTAGAATA
GGATAAGCAAAATATAGTACAAGACCAGCTGGAACTGCGAAAAGTATTGTGAGGAGGAAGTAAAGGGCAAGAATTATGAG
GCTACCAGGTATAGCAAAGAATACGATCAGAAGGAAGATGATCACAAACGGAAACTTGGAGGTGAAAGAGATGAAAAAAT
CAAGAGATTTGTGAAAGGAGAAGAGTTGTCTGCTTGGTTGGTTACTGTGGTCATGATGTGGCAAAAGGTCTGTAGACTGG
TTACGCAATAAAGGCCTCGCAACCAGATTGTTGTTGCTGCTGTGGTTTCCCAGAGACATGCTACACCTCGGAGTCGGAGC
CGATTGCTGGTTATCAGTGACCAAGGAACCATGACTTGTCCTGTCACCATGACTTGTCCTGTCACCATTCAGACTCTCAA
CCATCCAGAGAAGGAAGAAATTCTTCCGAGGGAACTTTAGATTACCCTTGTAAACAATCCTGAACGAAAGCAACTGACAC
CACGGGCACGAGACGAAAAACGGAATCCGAATATCTTGGCTTGAGAGTCTCAAGACAGCAGATTGGAGACCAAAGACACA
ATTCTGGCAAAGAGTATGACCACACCATAACACATAAGGAACATTCTCAACAATGTTGAAAGATTCCCAACATATGGGAC
ATTCTAATCCCTCTTCATCCCTGCTAATATTTGAAACCTCATCATCTGAGCATTGAGAGGATGCTTGAGCTGAATCTTTA
GGGGACTTCTTTAACCCCATACTTCCAATGACATTCGACGCAAAGCCCCACATTTTGATCAAACTTGAAACTGAGAATGA
TCACCAAACTTTATAAAACCTGAGCCAATGTACCAACATTTACCCAGTAACCTTCCCAGATTGAAAAGAGCTTCTTTGAC
CAATACCCATCATTTTAAAGAACCTGGATAACAAGTGCAAAAATCATAGATAGTTTAGCAAACATTATATATGAAAAAAT
TCACAAAAACACAAACTTTCATGTTATTGGGACATGAACAAGATTACAGATCAGAAGAATGGCAAAACAAAATGTGCCCA
CGAAAGCTCAATGTACAATACATGGTAACTCCCCAATCAAAATCAAAACAAAGGTTAATGAAACCTATAAATAAACAGGC
ATCTAGATGCAGAAGACGCAAGAGATCAATCTAGGTTTAAAAATTCGATTTTTAAGTTCCGTAACAGATGAAAATAATCG
GAGATTGAAGTTTACTTACCGTTAAATCTTTCAAAATCAGATACGCAGATGCATTAAAGAGGAGATCGAAACGGGGAAGA
GAAGAATAAAGCCTCTCTCTTTTTCTCTCTCTCGTTGATCCGCCGTGTTAGCTTTTTAATGGCAAAACGCTAAAGAAAAT
ATCGGAGCAAACGACGAAAACGACAACGTTTAGTTGGTAGCTCAGACTCAGAGAGTATTGACCAATGTGCACGTGCCATC
GGTGTGACCTCCGTGACGGTTAAATATTTTTCACGGCTCTGACTTGTTTTAATTATTCTTTTCTTAAACCTTCTTGATGA
TTTAGAAGGTTTCGAGGTTTGAGGTATATTCGCTTAAACGACAACTCAATTTTTTGTCGTCGTAGCTGGTTTTGATGTTT
CCGATACTTCATCGATCCACAGTTGTAGAAAATTCTTCGACATGAAGTTGAAATTCTGATTAGGGTCTTCCTCGATTCGC
TTTTGGTGAATCAAATTTCTTTAATTTCAGGTGAATCCTTAAAAATCTCACGACCTCTCCGTTTCTTAATTTTTTGGTTT
TTGTGATAAAAGCTCAAGGCTTTAGATTAGAATTATCTGAAAGTTTTCATCTTTTTTTTTCTTTAGCTCTTGTTTTTGTA
ACACTTTCTGGTTTGTAGACTATGGTTGATTTTGGAATTTTTAGATTTTTGATTGCATTAGTACGATCTGATTATCTAAT
TTCGATGATTGTCGACGTAATTTGACTTGGGCATTGAGAATTTCCAAACTTTCTCTGACTGAAATTTCATTTTTCCTTCA
TGGAAATGATTCTTCCTAGTTACTTGTTTTGTCTGTCTTCCATTTCCAGTGAATACGCTTTTGACAGGAGGACCATACTA
AGTCTTGGGAAAACCCTCTTCATAGTGGGTTTGATCTACA
>AT1G69350.1 | chr1:26066882-26069881 FORWARD LENGTH=3000
TCTATTGTTGCGTGAAAGAGGATTTTTCGCTTATTCTTTGTTTCTTGGCAGGGTGGATGCAGGACAGGGATGGCGAAAGT
AACAAATGCCTATGATCTACCAGCGAGGTAATTGGTGATGGAGAAGACGGTTTAAAATAAATTCTTTACTTATTAGAGGA
CTGAAAAAGAAAGAAATTGTGCTCCTTGAATCTAGTCTCTGCTCTATCTATCAACTATCCTTGTCCATATGATAGAGCTT
CTCCATTGTTGACTATGTACAGTTTTTTAATGCTGTGTGAGTACTACATCCTATGATTTCTGAGGAACTTCTCATTTCTC
AAAATACCAAGCATTCTGTGCGACTTTAATATGGACTGTGAAATAGATTTGTGCCTTAGTCCCCAACTCAAAAAAATGTG
TTTTTTGTTTGTCTTTTGTTCAGGAGGGTTATCCATACAGTAGGACCCAAGTATGCAGTAAAGTATCATACAGCTGCTGA
GAATGCTCTAAGTCACTGCTATAGATCTTGTCTGGAACTTCTCATAGATAGTGGGCTACAAAGGTGTGTGAAGTGAAATT
CTAGTTTTTTCTTATTTTTTTGCAACAATCAAATTCTATTGTAGTTTTGTGATTATCTTTGTATCCTGAACTCAAGAACT
TGATTTTGGTCTGCATACAACATTGCAGTATCGCTCTGGGCTGTATATACACAGAAGCCAAAAACTATCCCCGAGAACCA
GCTGCTCATGTTGCCATAAGTAAGATAGTTCTTCTCTTCTTGAACAGTCTCTTGCTTTTGATCAAATGACTGTCAAGTTT
CCAACTCGTGGGTGTGCGGTTTTCAGGAACTGTTCGCCGCTTTCTAGAGAAGCAAAAGGATAAAATCAGTGCCGTTGTTT
TCTGTACCACCACATCCTCTGATACGGAGATATACAAACGGTATCTTAATTCGCTGCAACTGGTTTTCAAGAACCTTTAC
TTATTTTGTGTAATCCTAGTTATCGATTTGCTCATTTTCAGTTTTGAGAACCTTTGCTTTCAGAATTATGCCCATAAAGA
CCTTAGCATGTAGAAATGCTGGCAATGTATATACCATAACTTCTTATATTTGAGGGGTGCAGAAGCAATGCCGACCATTG
CTAAAAATTTGACTCTCTAAATGTAGATTACTTCCACTTTACTTTCCTCGAGATGAACATGAGGAAGAGGTTGCCATATC
AAAGCTCCCGGCTGATGTTGGAGATGAAAATGGTGAGACGGTTATAGACGAACGTAAAATCAGAATACAGGCGCTGCCAA
ATAAACCTCCACCCAGATCTTTTCCAACTCCACTCGAGCGCCCTTCTACTGATCTTACTTTGTTACGCAGGTTAGTGAAC
TCTTGACTGCTGCAGTCTTTGCAGTTTATTGTCTCACTACTTTTCACTCAATTAATAGCCATATGATTTCAGGAACTCGA
ATCATCTTGATTCGTATTTGGATCCTGCCTTCATGTCCTTGATTAAGGATCCAGATGAAAGGCGCAAAGAACAATGGGAG
AAGACTGCACAAGCACAAAGTGGATTCAATTTTGTTAAATTGCTAGGATTTGGTGATCTAGGAGGACCCCCTCTCTCTGC
TGCAGAGGAATACTCACTTCATTCGCGATACCTAGCGAAAGCTAATTCAATCAACCTTTCCGAGATTGCAGAGATGAAAA
TTGTGTATGTCCTTGGTTTTCTTTCCCTCGCTTTCCCTTGCATAAGTTCACTTTATATGCCCTTGAGCCAATGCCTAATG
GAACAGACATTGACAAAGCCCGTTCTGTTTTCTTTCTTCAGCTATCGTGGTGGTGTTGACACCGAGGGTCATCCTGTAAT
GGTTGTTGTAGGAGCTCACTTTTTGCTGCGATGTCTTGATCTGGAGCGTTTTGTACTTTATGTTATTAAGGTAAGCACAC
AATCACATACCTCGATGGTTCTCTAACTCACTGCAGTTCTGTCTCAAAACTAACATACGGTGCAAATGTACAGGAATTTG
AACCTGTGATACAAAAGCCTTATTCGATTGTCTACTTTCATTCTGCAGCATCGTTACAAGTGTAAGTTGATTCTTAATAC
TGTTTATCGGAAAAAGACTCCTGTGCTTTATAAACTTCACTAACTTCTTTTTGCTTTTACGGGTTTGAATTTGCAATGTG
AATCAACAGCCAACCAGATTTGGGATGGATGAAAAGATTAGAACAGATACTTGGTCGAAAACACCAGCGTAACCTTCAGG
TATGAAATCACAAACCTACTACACCTCATAGAGGAAGGTTCCTCCTTGTCCTCATTCTGATCATCTCTGCTTCGTCCAGG
CAATCTATGTTCTTCATCCAACTTTCCACTTGAAGGCTACAATCTTAACGATGCAATTTTTCGTGGATAATGTGGTAAAG
TCCTGAATTATTTCAAAGTCCCAACCTTTTCCGCCGATAGACTCGAGTCATTCTAAAGAAGTCTAATTTGCTGTCATTTT
CTTGTTCCATTTCGAAAAATCCGATAAGGTATGGAAGAAAGTTGTATATGCAGACCGACTTCTGCAGCTGTTCAAATACG
TTCCTCGTGAGCAGCTGACAATCCCAGACTTTGTTTTCCAGTAAGTTCACTCTACTCCTCACACTCTAGTAACGTTATTC
AGTTCTCGATTTGTTTTACTTACTAGACCTTGTGTGAAAAATTGCAGGCATGATCTTGAAGTTAACGGAGGAAAAGGTCT
AATCGTTGACCCAAGAACAAAATACGTTTATCAACGGCCATGAACCAAAATCAAAGACCGTTACTTTATTCAGTACTTGT
ATGTTTGCTTGTGAAATATTTCTTCATTCTTTCATGCTTATCTTCTCAAGATGATCCTGGGAGCAAATAAAGTCTTCTTC
TTCTTCTAATGTAATCTAAAGTTTGAATCTTTTTGTTTATAAATCCATTTTCTCAGCACAAAAAAAAAGCCAAAGTCTTC
TCTCTTTTCTCTGTTTGTCAATGTTCTTGTTCAGCTGAAG
>AT1G69360.1 | chr1:26075421-26078420 REVERSE LENGTH=3000
TCTCGATCTTAATATTCTGAAAAGAATAATATTCGTATAATGGAATTAAGAAAAAGTCATGACTTTTTAACATCAAACTA
GTGTTCTTTTATAAAATAAGGAGAAGTCATGGGAGGATATAATTTGTATATTGGTCATAGGCATATGATTTTAATGCTCA
GTGTATATAGAAACATTTTTTATTCCAATCAGGGAAAATTGAAAACAAATAGACAAATAGTTGTCACATTTGTCTAACCG
GTATTTAAAGAAATCGCAAGACAATTTCAGATACATGCGGACAAAGATGAATTTCATCTATTTTAATTTTTGGACCATAT
ATTATCTCGTGGTTTCGGATTTCATATTGTTTTTAAGCAAAGTTAAATATTGGCATATTTTTAACTTTTGTTTATCAGAA
CATCAAGTGAATATAATAGAATTTTAAAAGTACACTAGGCGTTAAAGTAAAACGATGGATTCTTAAATGTAACGTTTAAA
GCTTATACAAAAAATTTGTTATTTTCTAATAGCATCTTTTAGGATTGTCTAATAGCAAAATTTCTAATGAACCTAATAAC
TTTTTTTGTTTACATTATTAAATACCTAATTCACTTTTGGCAAGATGGTATAATGGTTTATGGATTATAGAAATCTAAAT
ACGATATACGGCTAGAACAAGTGTGATGGTTTAATCGTTTTGGGCGTGGGAGGTGAACTACGAATTGTCGTAAGTTACAT
AATTGCATTCATCAAAATGTATGGTTTTGGATCATTGAGATATGAAGTGAACCATTATTTTTTTTTGTGAAATAAATATT
TTTTTAGTTTATCATCAATTCCATGTTCAAATGTTTATCTCTTTGGAGTTTTCAAGAAGTTGTTAAGAAACATGTTTTCT
AATTTGTGGATAAAATTTGAACATCAATGCTAAAACTTAGCATTAACTTTTTTTAATAGGTAATGCAAGTACAAATTAAA
GGAGAAAGATATGATTTGTCCAATTAATGAAACAACGCGTTTTATGTTTAGCAAACAAATGGAGACGTAAACTCGATCTA
TTGTACTCCGTAAAAGTAAATGTTTTTTTTTACAGCATACATAAATGTTTTTCTAAAGTTAATAATGAAGAAAATGATTA
TTCTTTGATCGTGTAGCTTTCTCCATTCTAAAATTAATGTCCCAAATGATCGAGTCTAGGGGGTAAAATTGTACTTGTGA
TTTGGAATTTACTCCACTCTAACTTCAACACCCGCACAAATATCACAAATTTTAACTCAAACCTACAATAAAAGGTAAAA
AATAATAAATTACAAGATGATTTTTTAAATAAATATCTTTTATCAATATTTAAAGGTATGTATTATTAAAAAAATATTAA
AAGGTAATAAATCATATCTTTTTGTTTTGTGCACACCAAATATACAAAGCAACTGAATTATATAAAACGAGACAAAATTA
TCCAGCTTCCTATTTGATTCGCCTAGAATATTTTGACGTTTCTTAGGTCAAAGAGATGGAAAGATCTAACCATAGCTATA
TAAATAATTATTTTCTCAAAAGAAAATAAAAAAGCTATACATGATGAAAATTACAGTCTATTTACATGGAAAACACAATT
TAATGTTGAAAATAAATTTTACCTAAACTCAAATTGTAGGTACGAAACTTTTCAGTTTTTTTGTTTGTTTGTTTGTTTTC
ACAGCAAGTGTGTGAAATAGAACAAAATCTAATGATTACTATTTTACTCATGAATCATGATATACATCTGCAAACCCAAT
TTATTTAAATTTTTCATACGATTTTAATGAAAAGATTAGAAGAACAATACATTGAAATTAAGTTGCATTTAAAGCTAAAA
CTCATGAGAAAAGTCACTTTTAATTTTTAACGAAGAGAAAAAAAAAAAAAAAAAAAAAAAAAAGAATAACAGATGTTGAC
AAAAATATATCGAGTCTCTCTCTGTTGTGAGAAGCGTCGTCGTGTAATTTTCTCATTTAGTATAATTTTAATTAAAATAT
ATATATTTTACGGGATCTCTCTCCTTTCTCTCTCTACACCGAACTACTCTCTCTCTCTCTCTCTCTTCACTCTAATAGAA
AGAGAGAAAAAAAGGAAAAAAAAAAAGAAAAGAATAAAAAAGGTGTGATTCTTTTGTTTATATTTGCTTTCTCCGTTTTA
AGAATCAGAAGTAGATAGAGAGAAAAATAAAGAAGAAGACAGATGATACAGAGAGAGAGAGAGAGAGATAGTTGGCCCAG
CGGATCGACGTCGACGATGATGATGATGATGATCATTTGATTCTTAAGCTAAAAGCTTTCTTCTTCTTCTCTCTCCCATC
CCATGGAGTTCGTGATTTAGTCTCTCCTCTTAGATTTTTCTCTCTTTCCGCTCCTTATTTTTAGTATTATTATCTCAGCA
GAAAAACAAAAACACTTTTCATTTCTTTATTTTTCTTTCTCATTTCGCATAAATCTTTGTCGCCGAGACGATTTGTGTCT
GAGAAACTGAGAAGAGGTATATCAAAACTCTCATTATGACATTTAATCGAAGCTGATTATGATTTTATATAGTATCTGAT
CAATTTTAATGGTTTTAAGCATTTTGACTGAAATCAATCACAGCCTTCTCTTCTCTTCTCTTCTCTTTTTACTGTTCATC
GTACGCTTCATGAATATTTTTTTTTTTTTTTTTTTTTTTTTTGGTTTATTGAATTAGTTTTTGGAGTAAACTTTGAGTTT
TTAATGAACGATCGGTTTCAATTCAGCTTCTTCACCTTCAATGGAGGCTCCAATTTTCTGGGAATTTTTTTTGCTACATC
TACTTGTGAATTTTAGAGCTAAATTCAGCTCAGATGTTATAGTTTCATTCATTTTATTGAATTGATTGATTGATCAAATC
ATATAAGATTATTATGTTCGTCGGTGACTTTCTGGATTTGTTAATTGCTGTTTTTACTACTTAAGTTGATTTGAATCTAT
GGCTAATAGAGCTTTGAATTGTGTTTTTGTTTCTGGAGGA
>AT1G69370.1 | chr1:26077098-26080097 FORWARD LENGTH=3000
ATAAAAGATATTTATTTAAAAAATCATCTTGTAATTTATTATTTTTTACCTTTTATTGTAGGTTTGAGTTAAAATTTGTG
ATATTTGTGCGGGTGTTGAAGTTAGAGTGGAGTAAATTCCAAATCACAAGTACAATTTTACCCCCTAGACTCGATCATTT
GGGACATTAATTTTAGAATGGAGAAAGCTACACGATCAAAGAATAATCATTTTCTTCATTATTAACTTTAGAAAAACATT
TATGTATGCTGTAAAAAAAAACATTTACTTTTACGGAGTACAATAGATCGAGTTTACGTCTCCATTTGTTTGCTAAACAT
AAAACGCGTTGTTTCATTAATTGGACAAATCATATCTTTCTCCTTTAATTTGTACTTGCATTACCTATTAAAAAAAGTTA
ATGCTAAGTTTTAGCATTGATGTTCAAATTTTATCCACAAATTAGAAAACATGTTTCTTAACAACTTCTTGAAAACTCCA
AAGAGATAAACATTTGAACATGGAATTGATGATAAACTAAAAAAATATTTATTTCACAAAAAAAAATAATGGTTCACTTC
ATATCTCAATGATCCAAAACCATACATTTTGATGAATGCAATTATGTAACTTACGACAATTCGTAGTTCACCTCCCACGC
CCAAAACGATTAAACCATCACACTTGTTCTAGCCGTATATCGTATTTAGATTTCTATAATCCATAAACCATTATACCATC
TTGCCAAAAGTGAATTAGGTATTTAATAATGTAAACAAAAAAAGTTATTAGGTTCATTAGAAATTTTGCTATTAGACAAT
CCTAAAAGATGCTATTAGAAAATAACAAATTTTTTGTATAAGCTTTAAACGTTACATTTAAGAATCCATCGTTTTACTTT
AACGCCTAGTGTACTTTTAAAATTCTATTATATTCACTTGATGTTCTGATAAACAAAAGTTAAAAATATGCCAATATTTA
ACTTTGCTTAAAAACAATATGAAATCCGAAACCACGAGATAATATATGGTCCAAAAATTAAAATAGATGAAATTCATCTT
TGTCCGCATGTATCTGAAATTGTCTTGCGATTTCTTTAAATACCGGTTAGACAAATGTGACAACTATTTGTCTATTTGTT
TTCAATTTTCCCTGATTGGAATAAAAAATGTTTCTATATACACTGAGCATTAAAATCATATGCCTATGACCAATATACAA
ATTATATCCTCCCATGACTTCTCCTTATTTTATAAAAGAACACTAGTTTGATGTTAAAAAGTCATGACTTTTTCTTAATT
CCATTATACGAATATTATTCTTTTCAGAATATTAAGATCGAGAAGCTTCTGCTTTCTTTCGAACAAAATATTCAAAAAGA
TACATAATTGGCTAACAAATTTAGTGTAATCAGAAACTATATGTGGTAATTGAATATTGTCTCCATGCTTTGTCTCATGT
ACACTAACACAAGACTTGAAATCTTAGTTAACCTCTCCTAAATGAAGTAAGAAAGGATAATTAAAGTAATGATAGCAAAA
CCCGAAAAAGATTAGCTTAACAAACTCAATGACGTTTTAAAAAGCTTAGACACTTGATAAGATTAAGACCAACAAGTTAC
CCTAAATTACAAGTTTGATGATAACAATACTTAATTTCTAAATGAAGCATCAATTGTTTAATGTTTATAAATTAGGTTAG
ATTTAAAGCTTGAGGGGTCCGAATGTCGACGCAACTTTGAGGTTTATAAGTTTGAATGTGGGGTCAGGAATTTAATGACC
TTAATTTTGAAGATAATTACGGTTTTGGGATTGATTTTGTCTACTTTTGTAGTTTTGTTTCTTCTGTTCGTTACAGATTG
GTTGATTTTCTACTTAAACAAAATATCATTAAAAAGGCTTCATTGTTGAGATTATTACATAAATAGGATCATTCTTCTGA
GGAAGCATATTTTCTTTCGAATTTCGTTACGTGTCATAGGTTTGTTGGATATGAAGATATTATTCAATCTAGATGTTACA
TTTGTTATATAGTTTTTTAAAAAATCATCGACCGATAGAATCATATAAGTCAACTTGGAATGTTTAATGATTATTTAAAC
CCATGTACCAGTTGTACAACTACAAACCACTGGTATCAAACAACCATATAAATAAAACATATGTAATTAAAATGATTATA
AACACTAACACTAACGGTAACGTGTTTATGCATTATTAACACGTTAGAAACCGTATGAATTTAATATTTTCTCTCTTGTG
TAAAATAATCACAATGACCAAACTTTTTCAAGTACAAAATTTATTGTATCTAACAAATGGAATAATGTTATTATGATTGA
AAAGAAAGATTGGCTAGATCTAGTGGAGAAAAAGTAGTAATAAGAAGAGATAAGACTTTAAGTGCTTCGTCTTGTAAACC
ACAAGTACATCATCATGTCTTTGAGAGAGCCGATGCAATAATTGATTAAATGTTTCGATGGCTCTGATTTATTCGTTTGA
CTTTACAAAAATGTAATTAGTTTCGAGCAGAGTTACTTGTTCTATAATCGCTAAATAACCAATAAACCAAGGTGAAACTC
GGTAGCACCAACACCACGTCCAACTCCGATGATAACAATAGGTCTTTCGTTACTGTTCCAATCCGACACGAGCGATATAA
TTAGAGTTATCGATTCCCACCACTAATCTGAAGGCAACATCGGAATCGACAAGAACTTTTTAACATTTCATAGCATAGAT
AGCAAATTCAGATAATAGCAAATAAGTAAAATAAAAATAAAAATAAATTATATATAACACCAAAAACATTTTATTTATTT
ATGATTGATAACAAAATTGTAGAAACATTAAACACGTGATATTCTTCCACCTATCCTTTCTCGACCAGATAATTTTGTAA
CGGATTGGATTTTTTTGTGTCACTATCCGATTTTTATTTTTCCTAACTCCGCCGAATCCGTTCCTCTGTCCTTTTCTTTC
TCCACTCTCTGTCTCTGTCTCTTCCTCTTTTGATTCTCCG
>AT1G69380.1 | chr1:26083432-26086431 REVERSE LENGTH=3000
ACTTATAAGAAAAGAGAAGTTGCATATATATATATACATGGGGAGTGTCAAGAAACTGTCTTTGTTCCCTCCAGACTAAA
CTTGAAGAACATCAACATAACAGACAAGATACTATCCAGCAAATAAATCTAAGACTGTGCCTTTTCATCACTCTGGAACA
TAAAAATCGAACCTGACATCGACAGAACCATCACGGGTATCTTTGTATTCCACGTTGGTTATGGTTCCAGCCTCGTCCAC
GTCTTGGTACTCTGGTTTCACCCTTCTAACAGGCACCGTGACCGAGTAAATGGTCCCAAGGTCACCGTCCGTGGAAACAT
TTAGCTGAACTTTTTCCTCTGATTCTATCTCTACGAAATCCGACAGTGCATGGATAATGTTGTTGACGATTTTCCTTTTA
GCTTCGTCACTAACATCACACCTGTCGGAGAAGAGGATCATCTTGAGCCGCTGCTTTGCAATTCTTGCGTTGGAGCTTCT
TCTTGATGCGTGAGATGGGAATATTATCTTCCAAGCCAAGTTTAACCTGTCAAAGAAACCCATGTTGATGGCATTATAGA
GAAAGCTCTCTATCTCTTGCTCTGCTGGGCTTGGTGATAGTTCATAGTCTCCGGTGTTCCTTGCAAGAACCTTCACCTGA
CCTCGTGTGTTTTCGCGGCTGATCGCCAGTCCAGGAGTACATTTCTGAGTTTCCAAACTGTTTACGCCATTGCTTATGAA
TCCCGTGAAATCAACCTGCAAATTTACATCCATCACCCGCAAAAAGGGACTGTAATTTCAGACTAGTTGCATTTTGAGAA
CTCAGTAATTGTTATCGTACATCTATAGGTAAAGCAACTATAACATCAAAGCTGACCTAAACGTATATGTTTTCTAACAA
AGTAGCAAAACATCAGGTCATAAACACCACAAACATCTGCATATATCTAACAGAAGACCGGTCTAGTCTACGTAATCCAA
GGCACCACCACCATTGTTAAAAAGACTTAATATGAGCTACAAGCTTAAGAACATATTCACTCTCTTTGATCATCTATAGG
TAAAGAAGCAACTGTAACATCAAAGCTCATCTTAAACTTAATGAAATGGTTTTGTAACAAAATTGCAACACATCAGGTCA
TAGCACCACAAACATCCGCACATATCTAACAGAAGACCGGTCCAGTCTCGCTCTCAGTAATCAAAGACACCACTTCCATA
CTATAAAGACTTAATATGAGCTACAAGATAAAGAAAATATCAAAACTACAAAAAAGGAGGATGGTCATGGAGATGGATTC
GTTGGCTTTCCTAAAAACAAATATACTTAAGTTTTGTTACTAAAATCCTTCATTTCCAAGTGCCTAAGTAAAAACACAGA
AACTGGAATGATAAACTTTCAGGAGCTCGCGATGAACAAGCAAATCTAGAGCTAGAGAGAAATTGTGAAATTGTTCCAAT
AAAAGACGCATTTCAGATTCTTCCTAAACCACACAGACATAGAAACGAAAGATCGAAGCTAGTAATCTAAGTTCTCCTAA
TTTGGTGGCGAATTTCACGAGCTCCAGATCCCAAATTGCAGCGAAGAGAAAATTTGAATCGTAGAGTAAGAATTATAAGA
AAATCGGACCTTGGAAGAAGAAGAAGGTAATGAGAGGCGATTACGGTGGTGATGATGATAAGGAGATACTAAGGTCGCAG
AGATCCTGAGAGTTCCAGAAGACATCGCCATTACCGAGAAACTTGAAATTGCTCGCCGGAGAAGTGAATCTTTTTCGTCT
CAGTTAAAAGAGAAATGAGATTACGACGACTCTTCTTACAAAGTAAAAGGCTATCGAGCACTTTAAGAAACGCTGTCGTT
TAAAGGCTTGAAACACAGCGTTTTAACAACTGCCTAACCGATGTCGTATCATCTATTTTAATATTAAACCAAAACAACAA
AAAAAAACTACTTTGCAACTTTTGGTGTTTGAAGTTTAGAAATTAGAAGAATGACGACAATAGTACCAACTCATTCAAAG
GTTTTCTATAACTCATTCAAAGGTTTTCTATAAGCAAAATGTAAGCTTTATAAAAAATCACATTATTGGTAAAGCTGTAG
GCAACCACAAATAACTAATAAGTAGTTTTCAGATTTGATGGATTGTAATATTTGTTCTTTAAACTTCAATCTAACAAAAT
ATCCGTAAAGATGACTATTTGCATTCTTGCTGTTTTATTAAAAATATGATCTTTTGACAAAAATATTTCAAGTTTTATAG
ATAAACCACGAATAAGTAGTTTTTAGATTTGAGAGATGTGCTTTTAGTCAAGTGGTTAAGTTCATTTGATTTCGTCTTTC
TATCGAGGTTCGATTCCACTAAGTCGCGTTACCCTATATAGTAGAGTTTGACTATATATTGGACCTTCTAAAAAAATAGT
ATTTAAATTTGATGGATTATAAAATTATTTTTTAAAGTTTAATTTATAAGAAATCTGCAAAATTGACTATATGCGGGGTT
ATTGGTGTTTTATCAATAATTATGATCTTTTTGATAAACTTGTTCCAACTTTTACAAATAAATCGCATTGATCTCGGAAA
AAAATTGAAACCCTAGAGAATTTTCCAATCCCATAACACTTGGTAAGGACTAGACATTCGTCATTCTTCTAAACTTCAAA
AACCAAGGCTACAAGATTAGGGCTTTTCTAACTTAACATTTTTCCAAGATAGGGTTTTAGGTTTTTGTTTTGGCTTAATA
TGAAAATGCTACAAGAGGGTTTTAAACTTTTTGAAACAAGTTTATTAAACGAACCGCTGTCGTTTTAGTTAATTAAACAA
AAAACACAGTCGTTTTGAAACAAGTAAAACGATCATTTGATTAGGGGACTGTGGTCACCGGCGGCGAGAACCAAGGCTTC
TTCGTAACCAAATATCTTTCGATATCAAAAGACAATCTCTCCAAAATACAAATTGACTAATATAATAAGTCGAGAGATTC
TGGTGCAGAGGACAAAAAATTTCAATTTTGATTTCATTGA
>AT1G69390.1 | chr1:26081721-26084720 FORWARD LENGTH=3000
TTGTAGCATCAGAGTGAAGCTCCTGCGGATTCTCGAACAATCTCGTAAATGCCTATTGCGTTTTCAATGGCCAGTAAAAA
GATAATGCACCATTCTAAAAGATCTGATTGTCGGTTCTGCATCACCTCTTGGAGGAAATGAATGTTGTGCTGCAGATGAA
AAGAGAGATATGTAAAAAACTCAAAAACATGATTACAGTTAATGATAACAAAATCAACCTAGTAATGTAATAATAATACC
TCTATAAACTTTAGCTTATAGTCTAGATCCCCAAATCTCTGAGAGATCTCGTACTCTTCTCTTAGGTACTCGTATATCTG
AGCATATCTAGCTTCTCTCCAAGCAATCTCGGATCTATGAGAAAACAAGAGAACATATGAGTCTCAGCATATATATATAG
AGATCATAGAAAACAACAATATAAAGTGATTTAACATTAGTAGAATACCTCTCAAACAAACCAACTTTGAGAATCACATC
GGCTATATTAGAATTCGCCTTCCCTACAAGTTGGAAGAGCTTTTTCCTGGTCATTGTGAATGTTCCGGTTTTCGCCATTG
AACGGTTTATATCAGCAAACTCTTCCACCAACTTGTTAACCTGAGATAAATACAAATCTCAAATTTAACCATATACTTGT
ATCAATTGACAACACTGAGAAGGAACAAGTTACCTGAGAAACAGAGTAATCCAAAGCAATACTTTGTCCGAGCACACTCC
CAATTATACGGATGCTATTAGTATCCAAAGTTTTGAGAACAATGTAGTCAGGGCCACCTTTCATTTCCTCAATCAGCAAA
GGCTTCTCCTTCACAGCATAATCTAACACAACAAAGTCCACAAAAGATCAGTTCATTTACAAAGCTATGGTTTCAAGCTA
AGTGCTGTAAGAGAGGACGGATGCTAACCATCTTTTCTCATTTCTGTAAGCAATCCAGAAGCATGTCTACGAACAATGTC
GAGATAACGGTCAACATCATTATCATCAACATTGAAAAGAATAGCAGAACCATATTGAAAGACAACCATGAACTTGCAGT
TGCTTACACTCTCCCTCTCGTCCAAACTCTGAAGAAAGGTAACAAAGATAAGGTAACCAAAGGCATGCCATTTGCATTAT
ACTCAATAATCAACAGATAAGTAAACATAGCTAAACTGTTTCTGAATAAAACTTACATAGATTCCAGAAGGGGTAAAATC
CGAAAATTTGAGGGCAATATAATTAGTAGAACGTGAAGTAGGAGGAACAACATTGCATAAGTTCTCAGCTTGCATTGCCT
TCAAATCAATACTGCCAAAACCATAGTTCTGAGAAACCAAATTATAAATGAAAAACACATAACAGACTTCAACTTTCAAA
CTGTAAAGATTCCAAATTCAAAACTTTCACTAGTGAGTCCCAATACCAAAGATGTACATACCTAGTACTGAGAAAATAGG
CTTTGATAGGGATTTTGCCTAGTGCTTCCTCTGCCTCTGTTCCAAATTCATAGTTTTGATATGCATCATTCGACCCAGAA
TCAGAGTCATTGTTGTAAATCGAAATCGGAGAAGGGAACGCTGAAAAGTGTCGGAAATTGAGAAAGCGAGAAGCTAAACC
AATCGTTGGGTGTTTCGAAACACATGGAGAAGAAGAAAGGTTTAGTCTTTTTGAAGAATTGAGTAATTGATTACGAAGAA
GAAGAGCAGCTACTGCTCTCCATTTACCCATTCAATGAAATCAAAATTGAAATTTTTTGTCCTCTGCACCAGAATCTCTC
GACTTATTATATTAGTCAATTTGTATTTTGGAGAGATTGTCTTTTGATATCGAAAGATATTTGGTTACGAAGAAGCCTTG
GTTCTCGCCGCCGGTGACCACAGTCCCCTAATCAAATGATCGTTTTACTTGTTTCAAAACGACTGTGTTTTTTGTTTAAT
TAACTAAAACGACAGCGGTTCGTTTAATAAACTTGTTTCAAAAAGTTTAAAACCCTCTTGTAGCATTTTCATATTAAGCC
AAAACAAAAACCTAAAACCCTATCTTGGAAAAATGTTAAGTTAGAAAAGCCCTAATCTTGTAGCCTTGGTTTTTGAAGTT
TAGAAGAATGACGAATGTCTAGTCCTTACCAAGTGTTATGGGATTGGAAAATTCTCTAGGGTTTCAATTTTTTTCCGAGA
TCAATGCGATTTATTTGTAAAAGTTGGAACAAGTTTATCAAAAAGATCATAATTATTGATAAAACACCAATAACCCCGCA
TATAGTCAATTTTGCAGATTTCTTATAAATTAAACTTTAAAAAATAATTTTATAATCCATCAAATTTAAATACTATTTTT
TTAGAAGGTCCAATATATAGTCAAACTCTACTATATAGGGTAACGCGACTTAGTGGAATCGAACCTCGATAGAAAGACGA
AATCAAATGAACTTAACCACTTGACTAAAAGCACATCTCTCAAATCTAAAAACTACTTATTCGTGGTTTATCTATAAAAC
TTGAAATATTTTTGTCAAAAGATCATATTTTTAATAAAACAGCAAGAATGCAAATAGTCATCTTTACGGATATTTTGTTA
GATTGAAGTTTAAAGAACAAATATTACAATCCATCAAATCTGAAAACTACTTATTAGTTATTTGTGGTTGCCTACAGCTT
TACCAATAATGTGATTTTTTATAAAGCTTACATTTTGCTTATAGAAAACCTTTGAATGAGTTATAGAAAACCTTTGAATG
AGTTGGTACTATTGTCGTCATTCTTCTAATTTCTAAACTTCAAACACCAAAAGTTGCAAAGTAGTTTTTTTTTGTTGTTT
TGGTTTAATATTAAAATAGATGATACGACATCGGTTAGGCAGTTGTTAAAACGCTGTGTTTCAAGCCTTTAAACGACAGC
GTTTCTTAAAGTGCTCGATAGCCTTTTACTTTGTAAGAAGAGTCGTCGTAATCTCATTTCTCTTTTAACTGAGACGAAAA
AGATTCACTTCTCCGGCGAGCAATTTCAAGTTTCTCGGTA
>AT1G69400.1 | chr1:26084027-26087026 FORWARD LENGTH=3000
TAAATACTATTTTTTTAGAAGGTCCAATATATAGTCAAACTCTACTATATAGGGTAACGCGACTTAGTGGAATCGAACCT
CGATAGAAAGACGAAATCAAATGAACTTAACCACTTGACTAAAAGCACATCTCTCAAATCTAAAAACTACTTATTCGTGG
TTTATCTATAAAACTTGAAATATTTTTGTCAAAAGATCATATTTTTAATAAAACAGCAAGAATGCAAATAGTCATCTTTA
CGGATATTTTGTTAGATTGAAGTTTAAAGAACAAATATTACAATCCATCAAATCTGAAAACTACTTATTAGTTATTTGTG
GTTGCCTACAGCTTTACCAATAATGTGATTTTTTATAAAGCTTACATTTTGCTTATAGAAAACCTTTGAATGAGTTATAG
AAAACCTTTGAATGAGTTGGTACTATTGTCGTCATTCTTCTAATTTCTAAACTTCAAACACCAAAAGTTGCAAAGTAGTT
TTTTTTTGTTGTTTTGGTTTAATATTAAAATAGATGATACGACATCGGTTAGGCAGTTGTTAAAACGCTGTGTTTCAAGC
CTTTAAACGACAGCGTTTCTTAAAGTGCTCGATAGCCTTTTACTTTGTAAGAAGAGTCGTCGTAATCTCATTTCTCTTTT
AACTGAGACGAAAAAGATTCACTTCTCCGGCGAGCAATTTCAAGTTTCTCGGTAATGGCGATGTCTTCTGGAACTCTCAG
GATCTCTGCGACCTTAGTATCTCCTTATCATCATCACCACCGTAATCGCCTCTCATTACCTTCTTCTTCTTCCAAGGTCC
GATTTTCTTATAATTCTTACTCTACGATTCAAATTTTCTCTTCGCTGCAATTTGGGATCTGGAGCTCGTGAAATTCGCCA
CCAAATTAGGAGAACTTAGATTACTAGCTTCGATCTTTCGTTTCTATGTCTGTGTGGTTTAGGAAGAATCTGAAATGCGT
CTTTTATTGGAACAATTTCACAATTTCTCTCTAGCTCTAGATTTGCTTGTTCATCGCGAGCTCCTGAAAGTTTATCATTC
CAGTTTCTGTGTTTTTACTTAGGCACTTGGAAATGAAGGATTTTAGTAACAAAACTTAAGTATATTTGTTTTTAGGAAAG
CCAACGAATCCATCTCCATGACCATCCTCCTTTTTTGTAGTTTTGATATTTTCTTTATCTTGTAGCTCATATTAAGTCTT
TATAGTATGGAAGTGGTGTCTTTGATTACTGAGAGCGAGACTGGACCGGTCTTCTGTTAGATATGTGCGGATGTTTGTGG
TGCTATGACCTGATGTGTTGCAATTTTGTTACAAAACCATTTCATTAAGTTTAAGATGAGCTTTGATGTTACAGTTGCTT
CTTTACCTATAGATGATCAAAGAGAGTGAATATGTTCTTAAGCTTGTAGCTCATATTAAGTCTTTTTAACAATGGTGGTG
GTGCCTTGGATTACGTAGACTAGACCGGTCTTCTGTTAGATATATGCAGATGTTTGTGGTGTTTATGACCTGATGTTTTG
CTACTTTGTTAGAAAACATATACGTTTAGGTCAGCTTTGATGTTATAGTTGCTTTACCTATAGATGTACGATAACAATTA
CTGAGTTCTCAAAATGCAACTAGTCTGAAATTACAGTCCCTTTTTGCGGGTGATGGATGTAAATTTGCAGGTTGATTTCA
CGGGATTCATAAGCAATGGCGTAAACAGTTTGGAAACTCAGAAATGTACTCCTGGACTGGCGATCAGCCGCGAAAACACA
CGAGGTCAGGTGAAGGTTCTTGCAAGGAACACCGGAGACTATGAACTATCACCAAGCCCAGCAGAGCAAGAGATAGAGAG
CTTTCTCTATAATGCCATCAACATGGGTTTCTTTGACAGGTTAAACTTGGCTTGGAAGATAATATTCCCATCTCACGCAT
CAAGAAGAAGCTCCAACGCAAGAATTGCAAAGCAGCGGCTCAAGATGATCCTCTTCTCCGACAGGTGTGATGTTAGTGAC
GAAGCTAAAAGGAAAATCGTCAACAACATTATCCATGCACTGTCGGATTTCGTAGAGATAGAATCAGAGGAAAAAGTTCA
GCTAAATGTTTCCACGGACGGTGACCTTGGGACCATTTACTCGGTCACGGTGCCTGTTAGAAGGGTGAAACCAGAGTACC
AAGACGTGGACGAGGCTGGAACCATAACCAACGTGGAATACAAAGATACCCGTGATGGTTCTGTCGATGTCAGGTTCGAT
TTTTATGTTCCAGAGTGATGAAAAGGCACAGTCTTAGATTTATTTGCTGGATAGTATCTTGTCTGTTATGTTGATGTTCT
TCAAGTTTAGTCTGGAGGGAACAAAGACAGTTTCTTGACACTCCCCATGTATATATATATATGCAACTTCTCTTTTCTTA
TAAGTTTTTTTACTGTGTTTGACACGAGCTGGTCGGCTCAACCTATTTTAGTTTCACATTCTGTGAAGTTAATCATATTC
AATTGCAATACTTTAACCACAAACTATATAAGTTAAACTCAATCAAAATATGGTGCAATGGTTCCCATCACAAAAATAGA
AATGGACTATTGAATCTCTTACCTGTTCGACTAAAATAAATATTTTCAAACAAGAACTGTTATAGAACAAGATTTTTTAC
CTACAGATACAGAACGCAACCGATCCGAAATGGACATGCCTAAAATTAAATTATAACTTTAACTAAATCCCAAAACACAA
ACCGAAAACGAACCAAAAATCCGGATTTATCATCTACGACTACAAACATTCAAAGTAGTATGTACAATAGATATTGGGCC
ATAAGCCCATTAACCCGTTTGTGAATTTTGAAAGAGCTCAGGTATTGGGGAAAGCTCTAGTCTACAAATTTGAAATTCGG
AATTCGAAATTGGGGAAAGTCTTCTTCATCTGTCTAGAGAGTGGCGTTTGATTTGAGATAACGTTCTTCTCCAAAATTGC
TTGAGGAAGTGGTTTTGTTGTGTCTCTCTGGGTTTGAAAT
>AT1G69400.2 | chr1:26084027-26087026 FORWARD LENGTH=3000
TAAATACTATTTTTTTAGAAGGTCCAATATATAGTCAAACTCTACTATATAGGGTAACGCGACTTAGTGGAATCGAACCT
CGATAGAAAGACGAAATCAAATGAACTTAACCACTTGACTAAAAGCACATCTCTCAAATCTAAAAACTACTTATTCGTGG
TTTATCTATAAAACTTGAAATATTTTTGTCAAAAGATCATATTTTTAATAAAACAGCAAGAATGCAAATAGTCATCTTTA
CGGATATTTTGTTAGATTGAAGTTTAAAGAACAAATATTACAATCCATCAAATCTGAAAACTACTTATTAGTTATTTGTG
GTTGCCTACAGCTTTACCAATAATGTGATTTTTTATAAAGCTTACATTTTGCTTATAGAAAACCTTTGAATGAGTTATAG
AAAACCTTTGAATGAGTTGGTACTATTGTCGTCATTCTTCTAATTTCTAAACTTCAAACACCAAAAGTTGCAAAGTAGTT
TTTTTTTGTTGTTTTGGTTTAATATTAAAATAGATGATACGACATCGGTTAGGCAGTTGTTAAAACGCTGTGTTTCAAGC
CTTTAAACGACAGCGTTTCTTAAAGTGCTCGATAGCCTTTTACTTTGTAAGAAGAGTCGTCGTAATCTCATTTCTCTTTT
AACTGAGACGAAAAAGATTCACTTCTCCGGCGAGCAATTTCAAGTTTCTCGGTAATGGCGATGTCTTCTGGAACTCTCAG
GATCTCTGCGACCTTAGTATCTCCTTATCATCATCACCACCGTAATCGCCTCTCATTACCTTCTTCTTCTTCCAAGGTCC
GATTTTCTTATAATTCTTACTCTACGATTCAAATTTTCTCTTCGCTGCAATTTGGGATCTGGAGCTCGTGAAATTCGCCA
CCAAATTAGGAGAACTTAGATTACTAGCTTCGATCTTTCGTTTCTATGTCTGTGTGGTTTAGGAAGAATCTGAAATGCGT
CTTTTATTGGAACAATTTCACAATTTCTCTCTAGCTCTAGATTTGCTTGTTCATCGCGAGCTCCTGAAAGTTTATCATTC
CAGTTTCTGTGTTTTTACTTAGGCACTTGGAAATGAAGGATTTTAGTAACAAAACTTAAGTATATTTGTTTTTAGGAAAG
CCAACGAATCCATCTCCATGACCATCCTCCTTTTTTGTAGTTTTGATATTTTCTTTATCTTGTAGCTCATATTAAGTCTT
TATAGTATGGAAGTGGTGTCTTTGATTACTGAGAGCGAGACTGGACCGGTCTTCTGTTAGATATGTGCGGATGTTTGTGG
TGCTATGACCTGATGTGTTGCAATTTTGTTACAAAACCATTTCATTAAGTTTAAGATGAGCTTTGATGTTACAGTTGCTT
CTTTACCTATAGATGATCAAAGAGAGTGAATATGTTCTTAAGCTTGTAGCTCATATTAAGTCTTTTTAACAATGGTGGTG
GTGCCTTGGATTACGTAGACTAGACCGGTCTTCTGTTAGATATATGCAGATGTTTGTGGTGTTTATGACCTGATGTTTTG
CTACTTTGTTAGAAAACATATACGTTTAGGTCAGCTTTGATGTTATAGTTGCTTTACCTATAGATGTACGATAACAATTA
CTGAGTTCTCAAAATGCAACTAGTCTGAAATTACAGTCCCTTTTTGCGGGTGATGGATGTAAATTTGCAGGTTGATTTCA
CGGGATTCATAAGCAATGGCGTAAACAGTTTGGAAACTCAGAAATGTACTCCTGGACTGGCGATCAGCCGCGAAAACACA
CGAGGTCAGGTGAAGGTTCTTGCAAGGAACACCGGAGACTATGAACTATCACCAAGCCCAGCAGAGCAAGAGATAGAGAG
CTTTCTCTATAATGCCATCAACATGGGTTTCTTTGACAGGTTAAACTTGGCTTGGAAGATAATATTCCCATCTCACGCAT
CAAGAAGAAGCTCCAACGCAAGAATTGCAAAGCAGCGGCTCAAGATGATCCTCTTCTCCGACAGGTGTGATGTTAGTGAC
GAAGCTAAAAGGAAAATCGTCAACAACATTATCCATGCACTGTCGGATTTCGTAGAGATAGAATCAGAGGAAAAAGTTCA
GCTAAATGTTTCCACGGACGGTGACCTTGGGACCATTTACTCGGTCACGGTGCCTGTTAGAAGGGTGAAACCAGAGTACC
AAGACGTGGACGAGGCTGGAACCATAACCAACGTGGAATACAAAGATACCCGTGATGGTTCTGTCGATGTCAGGTTCGAT
TTTTATGTTCCAGAGTGATGAAAAGGCACAGTCTTAGATTTATTTGCTGGATAGTATCTTGTCTGTTATGTTGATGTTCT
TCAAGTTTAGTCTGGAGGGAACAAAGACAGTTTCTTGACACTCCCCATGTATATATATATATGCAACTTCTCTTTTCTTA
TAAGTTTTTTTACTGTGTTTGACACGAGCTGGTCGGCTCAACCTATTTTAGTTTCACATTCTGTGAAGTTAATCATATTC
AATTGCAATACTTTAACCACAAACTATATAAGTTAAACTCAATCAAAATATGGTGCAATGGTTCCCATCACAAAAATAGA
AATGGACTATTGAATCTCTTACCTGTTCGACTAAAATAAATATTTTCAAACAAGAACTGTTATAGAACAAGATTTTTTAC
CTACAGATACAGAACGCAACCGATCCGAAATGGACATGCCTAAAATTAAATTATAACTTTAACTAAATCCCAAAACACAA
ACCGAAAACGAACCAAAAATCCGGATTTATCATCTACGACTACAAACATTCAAAGTAGTATGTACAATAGATATTGGGCC
ATAAGCCCATTAACCCGTTTGTGAATTTTGAAAGAGCTCAGGTATTGGGGAAAGCTCTAGTCTACAAATTTGAAATTCGG
AATTCGAAATTGGGGAAAGTCTTCTTCATCTGTCTAGAGAGTGGCGTTTGATTTGAGATAACGTTCTTCTCCAAAATTGC
TTGAGGAAGTGGTTTTGTTGTGTCTCTCTGGGTTTGAAAT
>AT1G69410.1 | chr1:26086301-26089300 FORWARD LENGTH=3000
TAGATTTATTTGCTGGATAGTATCTTGTCTGTTATGTTGATGTTCTTCAAGTTTAGTCTGGAGGGAACAAAGACAGTTTC
TTGACACTCCCCATGTATATATATATATGCAACTTCTCTTTTCTTATAAGTTTTTTTACTGTGTTTGACACGAGCTGGTC
GGCTCAACCTATTTTAGTTTCACATTCTGTGAAGTTAATCATATTCAATTGCAATACTTTAACCACAAACTATATAAGTT
AAACTCAATCAAAATATGGTGCAATGGTTCCCATCACAAAAATAGAAATGGACTATTGAATCTCTTACCTGTTCGACTAA
AATAAATATTTTCAAACAAGAACTGTTATAGAACAAGATTTTTTACCTACAGATACAGAACGCAACCGATCCGAAATGGA
CATGCCTAAAATTAAATTATAACTTTAACTAAATCCCAAAACACAAACCGAAAACGAACCAAAAATCCGGATTTATCATC
TACGACTACAAACATTCAAAGTAGTATGTACAATAGATATTGGGCCATAAGCCCATTAACCCGTTTGTGAATTTTGAAAG
AGCTCAGGTATTGGGGAAAGCTCTAGTCTACAAATTTGAAATTCGGAATTCGAAATTGGGGAAAGTCTTCTTCATCTGTC
TAGAGAGTGGCGTTTGATTTGAGATAACGTTCTTCTCCAAAATTGCTTGAGGAAGTGGTTTTGTTGTGTCTCTCTGGGTT
TGAAATATGAGCGGAGATAGACTTGAATTTGAAAACCCTATAGAGGATGCGGTTTCGAGGCTCAGATTCTCCCCTCAATC
AAACAATCTCCTCGTTGCTTCTTGGGATTCTGTGAGTTTCTTCTCTTCTCTTCTTTTTTCTCGGATCGATACCGTATTGG
TCTCAGAGATAGTGACGAATTGTTGCTTGCTTGTGTAAATGTGTAGTATCTGAGATTGTATGATGTGGAGAGCTCTTCGC
TAAGTCTTGAATTAAACTCTCAAGCTGCTCTTCTTGATTGTTGTTTCGAGAATGAATCAACTTCATTTACCTCTGGTTCT
GATGGATTCATCCGAAGGTTTGCAATTTTCGCTTTTCTATTGTATGAAGATAGCAAATTTACCTTTTCAATGAAAAAGAT
CTGATCTTGTATAGAATGATAACACCTTGCTTGTTAGGTATGATTTAAACGCTGGAACAGTTGATACAATTGGAAGGCAT
GATGACATTTCAACATCCATTGTCTACTCTTATGAAAAAGGTCAGCTTTTTACATTTTTAAGTAAGTGGTGATGACTGTT
TTTACATAAGTTGATTTGGTATCAGGTTTTGAGTTTTGAATCTAAGACTTTGGTAACGTTATGTATACTGTCTTATACTA
AACTCTAAGTGGTTTGATGCGGCTCAGGTGAAGTTATCTCGACTGGGTTTGATGAGAAGATCAAATTCTGGGATACAAGA
CAAAGAGAAAGTCTTGTGTTTTCGACTGATGCTGGTGGAGCAGTGGGATGTGTCACTGTATCTGGAAACAACTTAGTTGT
TTGTGTGGACGCATCGATGCATATATACGATTTACGTAACTTAGATGAAGCTTTTCAATCGTATGCATCCCAAGTGGAGG
TGCCAATCAGATGTATCACCTCTGTACCTTATTCCAGAGGTAAACATATATAGTTACAAGAATCTGTCTTTGGTGTTATT
TGGCCATAGTTTACATTTCCACTGAGAAAAGATTTATATTTTACATTGATCAGGTTTCATGTTTGGTTTGGTTTCTAAGA
TGTTTATTGTTGGTATTGAGCAGGATATGCAGTTGGGTCAGTAGACGGACGAGTAGCTGTGGATTTCCCCAATACATCAT
GCTCCAGTGAGATTAAGTAAGTCCACAATATGAAAGTTATCATTTGGCTATCCACTGGTTTGTATTCAATCTTTTCTCTT
AAGATGTGTACCATAAATTCATGGCAGATACAGTTTCCGATGCCATCCCAAGAGTAGGAATGGAAGACTTGATGGTGTAT
GCATAAATGCAATCGAATTCAGTCCATGGTATATGTCTCTCATTCACCATCTAATGGTACACATGATTGATCATCAAACT
AACTCTTTTCTTGTTGCCACAGTGGGTCAGGGACTTTTGTAACAGGTGACAATGAAGGATACGTGATCTCATGGAATGCT
AAAAGCAGAAGAAGACTCAATGAGGTTCAAACACTAAACATGACTTGTTCTCTCTAGATTCCTTCTTGTTCTTATTCTCC
TCTATAATAATTTGTGTTTTTTATAAAAGTTGCCAAGGTACTCAAATAGCATCGCGTCTTTAGCATTTGACCACACTGGA
GAACTCTTGGCCATTGCATCAAGCCACACTTACCAAGATGCTAAAGAGAAGTAAGTCCCACACTCTTCTCAATTCGTTTC
ATCATCACAAACACTCTCACAATACATCATTAAAACATTTGTATCAATATATCTCCAAATGTTTTGCAGGGAAGAAGCTC
CTCAAGTGTTCATACACAGGCTTTGAAAGATTCGTAAGCTTCTTGAATCTCAGTGTCTACTTGTATCTATCTAGTTATTT
TTTTGTGTGTTTTTGGTAGCACGTTTTAGCTTGATCTCAGAACTGACTCGTGTCAACCAACATGTAATGATTGTATCTCT
CACGTCTCTTTATACTACTTGTTCTCTAAACTTTGTTTTGACTTTTTAGTCAACTATATGCTTTGACTTTAAAATAAACA
GTAGAATAATCAAATTATTTAAGAGTTGATTAATTAAATAGAGAATCTCAGAGGCCGCGTAAGATTTACGATCTGACTTT
TATTTCTTTAAGAAAAAACAAAAAAACGCCGCACGTGTAGGGTCGCGTCAGTTGCACGCGACACGTCAAATAAATCTGAA
CCCTAGATCGCTTTCTTCAGTGTTCTATAAAAACTAAACTCCATTCGCTGACTTCGCAAAGAAGAACACTTTCTCTCTGA
AATCTCAAATTCATCTCTTCTCTTCCGATTTCGCTGAATC
>AT1G69420.2 | chr1:26090690-26093689 FORWARD LENGTH=3000
TAGTCTACTATTGAACCAAAAGCGTTTTCCACTGATTACCTTTTGATTATTATAGCACACTAAATTAGTCAAGAGTAAAA
AAAATGAAACATATAAACAAAAAAATACTCATCAAATTATTTTCTCCATAACCAATCAAGTATTAATTGCCCCCACATCT
TATAATTGCTTCCATTACCCACAGTTCACATTTCACAGCCTCACAATTATCTTGAGTTATATGTCCATAAACTTTACACT
ACTATTAAACATTTATTTTGTGGGGAATAATGGTTTTATATTAATGAAAGCTACAAAAACTAAAATAGAAATAGAAGAAG
GGTATAGTGAGTCACGGGTATGGGTAGAGAGACAGAGAGGGGCACGTGCCTGAAAGAAAAGAACCAAGCAAATGAGAACA
AAGTCACTCTCTGTATGTCCCCATCTACCATTTTGTAGTATTCCTTGGTTTGGCATTGGATCATTTGATATATATCCCTC
GTTTTTTCGACATTTGCTACATATCCTTTATTCTTCAAAATTTGAACAATATTACAATTCATTATCAAATTTAATATTTA
GTTTGTCCTGCCCAAAAGCTGTTAATATTGTCCTATCTTTTTGTTTATATTGACTTTGTTGCTACCACGGTTTTGACTTC
TTTTTATTACGTACGATGGTTTCGAAGACATGTTTCTTACCGAAGCGCCATTGTTTTCATACAAAATATAGATTATGGTA
GATGGATGTCGCGCCAAAATTGTAAATGGTATTGGCTTTTAGTATTTCAAAGATTTTAGCCAATCATTATTAGCTCAAGC
TTGGTAATTCATACATGAACAACACTCGTTATTGGTGTATATCTGTAAAGCTCGATACTTATAATCTAATAGCGCTTTAG
AATGTGGTATGGGTTCTCGATTGGCCTATGTTTGCTGATGTGTATATCTGGTATATTATATACATCGGAATCGTTCAACG
TTGGTTGCAACCGGATATCTCGATAAACGAGCACCCGTATTCACCGGGCGTAGCATTCTTATTTTATTTTAACAAAGACT
ATTTTTTAAAACTATTCGTAGATTAGTAGTTTAGTACTCAAAAAACCATAAATACTCAATTACGTTTTTAGGATTTTTAT
AAGAATGCTTGTCTCTACCTCATCGGTTTTCTACTTTTACGATAAAACTATTAAATTGCAATCTCTTATACCAAGAAAAA
AAAAGAATATGAAGAAGGAAAACGACATACATAAAGAGGTCCTTCGAATTTAATGCTTCACATTTACTCCTTCACCCACA
CACCTTTTGTCCCTTTTTTTTAATGATCTTATTCAGTTTTAAAATAATTTCTTAGTTTAACGGAAAATATTCAAATAGAA
TTTCAGCTTATACATTAAATTATATTTAAATTTATTATTTTTCATACTCTTTTTTTTGTGATTTTACAAAATCTTGTGTA
CGAATGAGTTTTTTTTTTTTGCTAAGTTTAGAGAGAAAGAGTACAAATAACATAAGCAATCGAAATTTAGCATGTATAAC
TTTATTTGCAAAGAAAAGATTCATCAAAACATAGCATTGTCTTCGGCCGTTACTTTCATGGTGTTGTGTCAGAAGGATCG
ATACATGTTTATAAGAATTTCTCAATCAATTCAATGAGGACAGCAAAAACAATTCCACTTCTCTTTAAATAAACCATGTA
TCTGCATGCAAAGTCGACGTATATTAAACTTTTTTTTTAACTTTATATAATACACAAAAGACATGTAATGTAAGACATTG
GCTTTCGATCCAAATGACCCTTTTTAAGAGAAATAGCAAGAAAAAGGTAACTAAAAACGCAAACCAATTACAAACAAAAA
AAAAGTTTTATCTTTTTTTCTTACAAAAAGTCCATTTATCTGACAATAGAGAGATCATAAGAGACATATCACCAGCTACC
AAAGCTTTTAAAAATTCAAACAAATACCATAAGATTTTAGAAATACAAAAACAAATCCTAAACCCTTATAGGAAAATTTA
TTAATCTTTCCCGGACCGTCGTTTTCTTGGTGCTTTGTTCTGTCACTCTCGAACCCTCGAATATTGAAAATCAAGAGCTA
CTTCTATTATATTCCTTTCATTTAAATAATTTCTTTGGAAGTTCAAAATTCTCTTTAACCAAATCGGCTTTGATTCTTGT
AACATATTTGAACTTTGTGCAGAGTAGTTACCAGTTTGGAAGACTCAACATTTAAGACAAAATAGTCATTTGGTACAACA
AAACATTTAATGTGTGATATGAGACAATTTATTACACAAGGACACATTGTAATTAAGTTAAATAGAGACATGTTTAGGCT
ACCTAATCACAATTAAACCTAGTTTTACTCATTTTATCTCTACAAATTGAAACATGTCATGTGGGATTTGAAGTAAGAAA
AGATTTAGGGTGAAAACAAAAAGGCAACAAAAATCAGTGGGGGTAAAAAAGCAAAAGAGAGTAAAATACTGGGAGAAAGA
CAGAGAGAGAGAGAAGAGTGATTGCAATTTAACAAAGGAGAAAGAAAACAAGTGTTACTGGATTTGCCAGCAACAGGACT
GTGACACATGATTTGGCCATAGGAAAAAGGTAACTGCTTTTTCATCTCTTAATTATAACTCCTTTCCTCTCTTCTCTCTC
TCTCTTCCATGGTGGGTTCTTCTTTTAGTAGATCTCTGCACCACCCAAAGCCCAAAGCTCAAAGCTTTGCACAGAAGATA
CAGAGAGAAAGAACCACATACAAAAAAAAAGAGTCTACTTTTCTTTTTGTTTCTACTTGCTATTTATTACTTTTCACACC
ACACCCTCTGGTCAAATGTCTTTCTCTCTACTCTTCTTTCCTTTGGTCTGAGACAACAGTAGCAAGAGTCCGTGAAAGAA
GAAAACAAAATGTTAGAATTTTGAAGAAGATGAGGGAAAAGGAAGCAACTTTATCTGTTTATTTGACTTGAGTCTCTTCG
ATCTACATCTGGATTTTGCAGCATTTCTTCTTGAGGAAAA
>AT1G69420.1 | chr1:26090690-26093689 FORWARD LENGTH=3000
TAGTCTACTATTGAACCAAAAGCGTTTTCCACTGATTACCTTTTGATTATTATAGCACACTAAATTAGTCAAGAGTAAAA
AAAATGAAACATATAAACAAAAAAATACTCATCAAATTATTTTCTCCATAACCAATCAAGTATTAATTGCCCCCACATCT
TATAATTGCTTCCATTACCCACAGTTCACATTTCACAGCCTCACAATTATCTTGAGTTATATGTCCATAAACTTTACACT
ACTATTAAACATTTATTTTGTGGGGAATAATGGTTTTATATTAATGAAAGCTACAAAAACTAAAATAGAAATAGAAGAAG
GGTATAGTGAGTCACGGGTATGGGTAGAGAGACAGAGAGGGGCACGTGCCTGAAAGAAAAGAACCAAGCAAATGAGAACA
AAGTCACTCTCTGTATGTCCCCATCTACCATTTTGTAGTATTCCTTGGTTTGGCATTGGATCATTTGATATATATCCCTC
GTTTTTTCGACATTTGCTACATATCCTTTATTCTTCAAAATTTGAACAATATTACAATTCATTATCAAATTTAATATTTA
GTTTGTCCTGCCCAAAAGCTGTTAATATTGTCCTATCTTTTTGTTTATATTGACTTTGTTGCTACCACGGTTTTGACTTC
TTTTTATTACGTACGATGGTTTCGAAGACATGTTTCTTACCGAAGCGCCATTGTTTTCATACAAAATATAGATTATGGTA
GATGGATGTCGCGCCAAAATTGTAAATGGTATTGGCTTTTAGTATTTCAAAGATTTTAGCCAATCATTATTAGCTCAAGC
TTGGTAATTCATACATGAACAACACTCGTTATTGGTGTATATCTGTAAAGCTCGATACTTATAATCTAATAGCGCTTTAG
AATGTGGTATGGGTTCTCGATTGGCCTATGTTTGCTGATGTGTATATCTGGTATATTATATACATCGGAATCGTTCAACG
TTGGTTGCAACCGGATATCTCGATAAACGAGCACCCGTATTCACCGGGCGTAGCATTCTTATTTTATTTTAACAAAGACT
ATTTTTTAAAACTATTCGTAGATTAGTAGTTTAGTACTCAAAAAACCATAAATACTCAATTACGTTTTTAGGATTTTTAT
AAGAATGCTTGTCTCTACCTCATCGGTTTTCTACTTTTACGATAAAACTATTAAATTGCAATCTCTTATACCAAGAAAAA
AAAAGAATATGAAGAAGGAAAACGACATACATAAAGAGGTCCTTCGAATTTAATGCTTCACATTTACTCCTTCACCCACA
CACCTTTTGTCCCTTTTTTTTAATGATCTTATTCAGTTTTAAAATAATTTCTTAGTTTAACGGAAAATATTCAAATAGAA
TTTCAGCTTATACATTAAATTATATTTAAATTTATTATTTTTCATACTCTTTTTTTTGTGATTTTACAAAATCTTGTGTA
CGAATGAGTTTTTTTTTTTTGCTAAGTTTAGAGAGAAAGAGTACAAATAACATAAGCAATCGAAATTTAGCATGTATAAC
TTTATTTGCAAAGAAAAGATTCATCAAAACATAGCATTGTCTTCGGCCGTTACTTTCATGGTGTTGTGTCAGAAGGATCG
ATACATGTTTATAAGAATTTCTCAATCAATTCAATGAGGACAGCAAAAACAATTCCACTTCTCTTTAAATAAACCATGTA
TCTGCATGCAAAGTCGACGTATATTAAACTTTTTTTTTAACTTTATATAATACACAAAAGACATGTAATGTAAGACATTG
GCTTTCGATCCAAATGACCCTTTTTAAGAGAAATAGCAAGAAAAAGGTAACTAAAAACGCAAACCAATTACAAACAAAAA
AAAAGTTTTATCTTTTTTTCTTACAAAAAGTCCATTTATCTGACAATAGAGAGATCATAAGAGACATATCACCAGCTACC
AAAGCTTTTAAAAATTCAAACAAATACCATAAGATTTTAGAAATACAAAAACAAATCCTAAACCCTTATAGGAAAATTTA
TTAATCTTTCCCGGACCGTCGTTTTCTTGGTGCTTTGTTCTGTCACTCTCGAACCCTCGAATATTGAAAATCAAGAGCTA
CTTCTATTATATTCCTTTCATTTAAATAATTTCTTTGGAAGTTCAAAATTCTCTTTAACCAAATCGGCTTTGATTCTTGT
AACATATTTGAACTTTGTGCAGAGTAGTTACCAGTTTGGAAGACTCAACATTTAAGACAAAATAGTCATTTGGTACAACA
AAACATTTAATGTGTGATATGAGACAATTTATTACACAAGGACACATTGTAATTAAGTTAAATAGAGACATGTTTAGGCT
ACCTAATCACAATTAAACCTAGTTTTACTCATTTTATCTCTACAAATTGAAACATGTCATGTGGGATTTGAAGTAAGAAA
AGATTTAGGGTGAAAACAAAAAGGCAACAAAAATCAGTGGGGGTAAAAAAGCAAAAGAGAGTAAAATACTGGGAGAAAGA
CAGAGAGAGAGAGAAGAGTGATTGCAATTTAACAAAGGAGAAAGAAAACAAGTGTTACTGGATTTGCCAGCAACAGGACT
GTGACACATGATTTGGCCATAGGAAAAAGGTAACTGCTTTTTCATCTCTTAATTATAACTCCTTTCCTCTCTTCTCTCTC
TCTCTTCCATGGTGGGTTCTTCTTTTAGTAGATCTCTGCACCACCCAAAGCCCAAAGCTCAAAGCTTTGCACAGAAGATA
CAGAGAGAAAGAACCACATACAAAAAAAAAGAGTCTACTTTTCTTTTTGTTTCTACTTGCTATTTATTACTTTTCACACC
ACACCCTCTGGTCAAATGTCTTTCTCTCTACTCTTCTTTCCTTTGGTCTGAGACAACAGTAGCAAGAGTCCGTGAAAGAA
GAAAACAAAATGTTAGAATTTTGAAGAAGATGAGGGAAAAGGAAGCAACTTTATCTGTTTATTTGACTTGAGTCTCTTCG
ATCTACATCTGGATTTTGCAGCATTTCTTCTTGAGGAAAA
>AT1G69430.1 | chr1:26095025-26098024 FORWARD LENGTH=3000
AAATTTCATGGTTTATCTTAAATGGTTAAACCCTTCCTTCTGTTTTAATTATTTTATCTTTGTTTTTGTATGACTTTTGT
AGTGGCTAAACAACTGCATTGGCAAGCGGAATTACCGAAAATTCTTCAGTCTTATGGTATCAGCTATTTTTTTGGTAAGG
TTGTGTTGATCTTTCATGATGTCCTGAAAGAATATCTTCTGTCTATCTTTCTGTCATGAAATGTTCTGAATAATTATTCC
TTGGTGGGTGAAATGAAGAGTTAGTTCTCATAAAGTTAGATGTATTATTAACCGGTGGAAACATCGTTTTTTCCCCTGTG
GTTTGAAATTGCAGCTCATTATGCAATGGTCAACTGGGATTTTTGTGCTGGTATTATGTTTACTCCGAAGAAACCAATTT
AATGCAGACATTGCCCTGAAGTTGGGAAGCAGCTTCTCGCTAATTCCATTTGTTATAGTTGTTGTAAGTTACCTTCTCAT
ACAGTTGATCTTCCCTTATCTCACCTGAAAGCAAGATTTGAAGGTTTCTTCTGTCTCTTGCAGGGTGTCTGTACAGTATT
AGCAATGCTGGCAACGTTACCACTTGCTCAGCTTTTCTTCTTCCACATTCTTCTCATTAAGAAGGTTTGTTTCCCATGCT
CAGTTGCTCACAGACATGCCAAGCTTTGTCCTTTAACTATTCAATTAACCAAAGTAAATTTTCTCTAACAGGGAATCAGT
ACATACGACTACATAGTTGCGCTTAGGGAGCAAGAGCAAGAACTAGAAGCTGGAGGCGGTCAACAGAGTCCTCAAATGTC
AATGATCAGCTCATTTACTGGACTAAGCAGTGCAAGCTCCTTCAATACATTTCATCGTGGGGCATGGTGCACACCACCAC
GTTTGTTTCTTGAGGATCAGGTACCATTATTCACCAGTTTCTTCTACCTTGTTGACTATGATTTGCTCTAATGCGTGTGC
ATATCTGTATCCAGTTTGACGTAGTCCCTCCAGAGAATGCTTCTGTAAGTTCATATGGGAAGAAGTCTGTTGTAGAGGAA
CGTGTCAAGAAGAAGCCCCAACCTGTGAAGATTAGTCCTTGGACTCTAGCTCGTCTCAATGCAGAAGAAGTTTCAAAAGC
AGCAGCAGAAGCAAGAAAGAAATCCAAAATAATCCAGCCTGTGGCGAGACGGGAAAATCCATTTGTTGGCTTAGAAGCAA
GCAGCAGCTTCGGAAGCAGTGGCCGTAGAATGTTCCCAACAAAATATGAAGGTGTTAATAATAACGGGAAGCAGCGAAGG
CAATCAAAGCGCATACGGTTACCAGCAGAACTACCTCTAGAACCGCTGATGAATGTTCAGACAAAAGCAGCAATGGAGAC
ATCAACTAGTTCAGGGCTAGCTCCACTTCAGCTAGAAGCAAGAAGCGCGTTTCAGACAAGCCGGGCAATGTCAGGGTCTG
GTAATGTTATGGTGACATCTTCACCAGAGAGCAGCTTAGACTCGCATGACATTCACCCGTTTAGAGTTTCGTCTGAAGCA
GAGGATGCAGCGCAGCTTAATGGGTTCTCTTCTGCTGTTGGTCTGATGGGTCAACAGAGAGGACAACAACAACAACAACA
ACTATCAATGATGATGATGCCATTGTCAAGGTCTACAAGTGATGGCTATGATGCATCTGGTGGAGAAGACAGTGATCAGG
TTCCTTCTAGAAACATCCACAAATCAAGATGAGAAGCATGATAGAATAATTCTAGTTTTGGCTTCTTCGAATCTTCGGAG
GTATTCTTTGTGTAATGGCTGCTGCCTTCTATCAGGAAGAAGTCAACATTTGAGGATCTTGAAGGTATAAAAATGCCTGC
CAAAAGCTCTTAGGAGAAGAGCACCAGAGACTTTTGAGAATTCTTAAGATTTTATTTGAAGGTACTGAGCAATTTGAACA
TGATGATGATCTTCTAGGGATTTACTAAAACTTATTTTGCTTTGTTTGTTAGGAAAAAAACTTTTATTTCTTCTAAAGAA
ATGTTAAATTGTGTGATTCAAAGAAAATGTTTTTAATGACCATAGATGATTTCAAAGAAAGTGTATGTTCAGTTTGAGTT
GCATGATCAGAGAATAGAGAACGTTGATAATTTCGGATTATTTAGTCAACAAAGCCACCGACTAATCTAATTATTTATTC
TTTAAAAACCTTTTGGGATTGCGTCACTCCAAAGTATTCAGTTCACCAAAAGAAGTTCAATTTCTAATTCACTCAAAAAT
AAAAAGTATAACTCAACTTACCACATCCTAACTCATGAAAATTTTCATGTTTTTGAGTAAAGTTTTGATTTAACAATTTT
ACAAAGGAGATAACTCAAAAATGTAAGTCAATCATAACTCAACAAACTTCAATCTCTAATGCAAATCTTAAACAAATCAT
GATTGGTAACAGTTTATTACATTACATTAACAAACAAAATCACACTATATATTATCAAAATAAATATTTCTTTTTTTGAA
TTATCAAAATAAATAGAACAATTTGTTTTATCAGTTTTTTTTGTTTTTGTTTTTTTGCAAGTTTCTATCATATTTTTCTC
TTACGGGGAAAAATAAACAAATTTGCGCCAGATGGCAACATTTCCTATTTTCATCAACGCGTCTTTCCTTCTTGATTCTG
TTATGACCCAGACTGGGACCCAAACCCAGACCCGTACCCGGATTGGATATAGTAACACCGAATCTGACGCTAATACTCTT
TCGTCACCGTCACCTTTCTCCAGTCGACCCGGTTCATTCCTCCAAGCCCTTTCTGCGTGATTTCTGTTTCTTCACGCTCT
CCAAAAATTCCCCATCTTTCTTCTCATTGCTTTCGTGACACCTTCCATGCTTTAAACGCGCCGCTAACAAATACACTAAC
CCTCTCTCTTCATGATTACCAAAACGCTAATCCCATATTTTGGGTTTGCTTAATTACAACATCAAAATCCAAACTTTGGG
AAAAAAAATCCAAACCTTTTCGTTGTAAAACAGAGCAATC
>AT1G69440.1 | chr1:26105017-26108016 REVERSE LENGTH=3000
CAATGGTCATTTTTACAGAGTGGTTTACATCATTTTTGCAGGCTTCGTTTTTCATCGCTTATGTTGTGACAACAGGATGG
ACAGATACTCTGACTGAACTCTTCCGTGTAGTTCCCTTCATGGTCAGTTACATAAAAAGATCTTTTGAACCGTCAGATGA
AAATGAATTTGTTGTACCGCCAATGCGGTACCACAGAGACACTCCTAGAGTTCTCTTCTTTGGGCTTCTTGGGATTACAT
ACTTCTTCTTAGCTCCATTGATTCTTCCTTTCATCCTTTTATACTTTATCCTTGCATACATCATCTACCGAAACCAGGTA
TATATGACACACATATTTTACTCTTTTAGCTTTCTTCGTGCACTAGAACTAAGGACTCAATTGTGTTTTGCGATGCAGTT
TATGAATGTGTATGCTCCAAAGTTTGATACGGGTGGAATGTTTTGGCCAATGATACACTATACGATGATATTCTCTCTTG
TACTTATGCAAGCAATTGCAATCGGTCTATTTGCGCTAAAGAAGATGGAACTAGCTACATACTTGCTTGTCCCTCTTCCC
GTTTTTACTCTTCTCTTTAACGAGTTCTGTCGTAAACGCTTCATGCCTATATTCACTGATTATCCTGCTGAGGTACAAAT
CCCACACACACTCACACACATAAAGAAGTAAATCTGAAATTTGCATTACAAGATGTTTGGTGTTAACTCTCTGTGTTTTG
TTTTAGGTGTTGACAAAGAGAGATAAGGAAGATAGAAACGATCCAACAATGCCCGAGTTTTACAATAACTTGGTCAGTGC
GTACAAAGATCCTGCTCTGCTCCCACTTAGATTCTCAGGATCAGGAAGCAGAAACGATAGCCTCACTAGTCCTCTTCTCT
CTTTTAGTGAGGTTTGATCCTCTTCTATACAACTTTACCTGTCTCTTCTTCTGTACATGCTTGTGCATATATATACACTT
CACTTATACCTCAAAAGTCATTAGAGATCTACATTGGAAACTCTAATATCATAATTTATTTGTAAATCTTTATTTACTAC
AGAATCAGTCATTATAAGATAGAGTAGTTTATTACATCAGTGAGTTATTAAAGATTGACTACTAAACGTTATACTGTTAG
CTAACCATGTCTCTTATAGACATTAACTGTTTGTTACAAGAACACTAAAACTAAATTATAACAAGAGTGGGAAAAAATGT
ATTTGTTTAACATAATGTGAACGGGATTTTTATCTCTGGGAGAAGATTAAAAAAAAAAAAAAAATTGCAAAGAGAATGTG
TTTTTATGAAAATAGGTATCCAAAGATTTATCTGTGATGATGTAACGCCATCTTTATTCTTTTAACGAGCTCTAGTCCAA
ATCAGTTATAGGTAAATGGATATGACTGGTCATCTGATATTTTTTAATATACTTATAGGTCAAAGCGATTGGACCTTGAT
CTTTGTAATCAATAGTACTAATTAACTTGTAAATAAAAGAAAATAAGAGATTATAACTTGTAATGGAGTTAGATAATATG
GTTTAGGGTCCACGATAATCATATCACCCAGTCGCCATCACCACATTCCCAAAAAATTATTTGTTAACAAAGTTTTGTTG
TAGTTGACATAAAAGACAAAATCAAAATTTAAAACAAGAAATATCGTCGGATTAACGGCTTTTCATCACTAAATAGTTTT
ATACAAAAAAGAAGAAGGCAAATACTATTGGTTAGAGCTTAAGCTAAAAGTAGAGAGCAATTTTAGCCCAAAACAATGGG
GTTATAGGGTGCTTTTAGCTTTGACCAAATCTCTTTGGTCCCAGTAATCTTTAGTGTTCCATTACATAAAAGTAAACTCT
TTGAATCGGACCATTTTTCACAAAGACATACATCTATAATATATATTATTGAGCATCTTTTGTTTTAGCATTGCTTCGAT
GAATTCGCACCAATAGCTTCGTAATCTTTAGGATTTAATAAAAAGGCTAGGATTGATACCTAATATTGATGTTGATATTA
TGATTTAAGACCCATTGTTCTTGTTCATCATCTCTAGATTTTTTTCACGAAATACAATTATTCAACGAGATAAATTATAG
TGGGACCTATAATTGTGGGAACCATTGGTATGGGTTTTGGTCACAATCAAAAATGAAAGAAGCCAAAGGGCTCTTGAATT
ATATTGCTTTCATGTAATACTATTCAATAGTTTCCAAAATAAACTACGAATAGTAAAGAATCATTAATCTAACTTTCATC
CATTTTTTTTTTTTGGTGTTATTCAGCTATATGCAAACATGTGTATAATTTTTCTTTTAAAAAAAATCGGAAAATTGATG
AAAGAGTCCAAAGTGTGTATTATTAATGAGGTACGAAGAAAATAGTACAAAGAATAAATAATTAAACAGAATGGTCCCCA
TAATTCGATTTAATGAGTGTATTGGTCCATTTTATAAAACATGTGTAACAACAACAACAACAACTTGGGGTTTACGAAAC
CATAAAAGGCTTATCAAATCATTCATGCTGTTGAAAAAACATATAAAGGTCTAATATCATCGGTTAGATTCTCACCAAAC
ATTATCGGTAATCACTACTTTCTTAAAAATCACATTGCGATTATATAATCAAGAACTATAGTTTACTCGTAGCTTTTCTC
AATATCCTCAACAAATCATTTATACTACTATACTAATATAGTTATTTACATTTATAGGCCTATTTTCTTTTATTATTGCC
AACAATTAAAGCTTATTTATGACAGCATAAATAACATCATTTCATTATTTTGGGGGCAGAAAAATAAAATAAAACAAAAG
GAAGGGGACTTTGACCTTTCCCTGACCAAAAACTCAGACAATCCCTTTCTGCCTCTTTTATCTCTCTCTCTCATAAACCC
ACACTCTCTTCTTCTTCTTCTTCTTCTTCTTCTTCTTCTCTCTCTCTTTCTTCTGCTTTTCCAAAGCTTTCCAAAGCCAA
CAAAGGTCTCTCTCTGTAGCTCCTTTTCCTCTCAGCAGCC
>AT1G69450.2 | chr1:26110007-26113006 REVERSE LENGTH=3000
ACATCGATAATCCTCACGAAGGTCAAGCTTTACCACAAACTCACAAAATTTCCGTCAAGGTAAACACAGATCTTTCTAAT
TTTGACCTAATTTGTTAAAATTTTGTCCATAGATCTGAGTTTTGGTTATGTGTGAAGGTGACGTCTAATTCCGGTAACAA
TTACCATCACGCGGAACAAGTAGATTCAGGACAATTCGCATTCTCGGCTGTTGAAGCAGGTGATTACATGGCTTGTTTCA
CTGCTGTTGATCATAAGCCTGAGGTTTCGTTGAGTATTGACTTTGAGTGGAAGACTGGTGTTCAATCTAAAAGCTGGGCT
AATGTTGCTAAGAAGAGTCAAGTCGAAGTAAGTTCTCTGTGTGTAGATTATGAGAAGCTGATTCTGATTATATACATAGA
TATAACGAAATTGTTGAAGTTAGTGTTAGGCTTGTTACTATGTTGATGATACTCCATTGTGTGTTCTTATGATCAGTTTG
AACTGAAGTGAGTTCAATTTCTCTTCTCTTTGTGTGGATTATGAGAAGCTGGTCTGATTATAAGAATAGATAACGAAAGT
TTCACAGCTTCAGAATTGTAGTAGCGGAATTGTTGAAGCTAGTGGCTGGTTACTATGTTGATCCTCCATGTGTGTTGTTG
TTATGCATTTTTGTGGCAGGTTATGGAATTTGAAGTAAAGAGTCTTCTTGATACTGTTAACTCGATTCATGAAGAGATGT
ATTATCTTAGAGATAGGTACTTTTCTTTCTCTATTGTTTGGTATTATGAAGATATTGTTTATATGACTTGATTGTGGTGT
GGTCTCAGGGAAGAAGAGATGCAAGACTTGAACCGGTCCACTAACACAAAAATGGCGTGGTTGAGTGTTCTCTCGTTTTT
CGTCTGCATAGGAGTTGCAGGGATGCAGTTTTTGCACTTGAAGACGTTTTTCGAGAAGAAGAAGGTTATCTGAAACTCTC
TACTACGGGGTTGGTTACGCTCTTTCTGTTTTCTTAGCCCAAACAATCAATCTTCTCTTCTTTTGGGTGTTGTACATTAG
ATCAATGGCTATGACTCTGTTCTCTGAGACTTGGGAATTTTATTTGTGTGGCTTTATTTGCTTTTTTCCAAGATAAGTTT
AGTTTTTGTTTAGATTTGTTGGTCCTTTAGGATACTTTGATGGTTTAAAGTCAAATAAATTGTGTTTGTCTGAGGTTTTA
GATTATACAGCTTATCTCAATCAGAACCAATTATTGGACTCACTCTGATATTTATAATTTATATGTAAACATGTTATTTC
ATATTTTGGAATAGAAGTGGAACCTTGGGTACTTCGTCGTGTTACATATTATTATTGTTCTTTTAAAAACAAAAAAATCT
TATTCAAATTCAATAGAACAAAAAAATAATACAGACGTGTTACAAAAGAAATAAAGTAGAAAAAAACAGAGATCCATTAA
GGTTTTGGATTTGGATGAAACTAGAAAAAAATTCCTAGTTTGAATGTCGGTAGGAGAAACCATTATACAATATCTTTAAA
TTGGAGGCAGTGATCATGAGAATAAAATTGAAGATACTAAGGCCATCTCCAATGGGAGTCTCTCTTAAGAAATTTCAGAG
TTCTCTAAATTAACTTAGAAAAAAATAATTCAAAAATACGTAAAATTAAGAGAGCTAGAAGAGAGATTTGTGAGGGTCGA
CGACATGTCCTAACGTGATTGAATAGTCATATTTAACAAAACAAAAAAGAAACCATTTCTTTTTTTCCCATTTTTTTTCT
CGGTCTCTTTTTTATTCCCGACCACTCTCTTTTCTTTCTCTGTTTCTCGCGACAAAATCAAAAATCATTAATCTATGATT
TTCGATGAATCAAGCCGTTTATATGTTTAATCGAAGAATCTGAGACGCCAGAATCTTTAAGTCGACAGAAGTTGTTGTCC
ATCGGTGGAGGAAGACCAAACCCAATCGGAACTGAAAGTGATTCAGAGAAAAATCTGTGATGAAAGCTCCAATTTAGCTT
CTTCCAATAGGATATATCAAAATGTTTAAAAATACGCTACGCAAAAAACCGATGTATTTTTTTATATAGTAAGTAAAATC
ACAAGTCATACTACTATTGTAAAAAAGATTATCAATATTCAACAATTAAATCATAAGAAGGAAAATAAAATTATGATTTA
GCCAATTCACTAGTGGCCTAAATTCCTTGTCGAAAATGCATGGAACACAAACCTCAACTTCTCAAAAACTGATCTCTCAT
GAAATTTGCAATATGAAGCGGCTCTTCAATTGTCGAGATAATAGCTTTACTATTTATGCGAATTTAAATTTGGATGCGGT
TACAACTATGATATTTACGAGTCGTCATCGTTTAAAAAAATTAGAATTAACACTATTTAAATCGTTGTACGTGGAAACAC
ATAATCATAACATAATGTAATCAAAATACAAAATAAATTTAAAAGAGAGTAAGATTTGAACATGCTCAATTATTTGTTCA
TTCCACTTGTGTCGATAAACCGTTGACTTTCCGAAATATACAAAAATACCCTCACAACGTATTAAGATATCCCACGCAAA
GAGAGGGCAATTTGGGTAATACCAATAAACAAAAATTGGTAAGCGAGGGAAGGCCTTAATATAAAATCTAAATGAGTTAA
TAATTATTTATAACACGTGTTATTGACCGTCCGATCTCCAAAATTAAAATTATCTGCTCTCTTGCTTTCACAATCAATCT
CACTTTCAAATCATAATACGAATTCAGATTTGTCTTCTCTGATTCGTGGTGCGTTTTGTTCCGATCACTGACGTTGAAGA
TTTCAAAACACAGAATTTCGATTTCTTAAGTCTCAGGTTTGATCCTGCTCCGTCTCGTAAAAGATCAGTGTGAATTAAGA
TCTCTGTATTCGAATTCATATTATGTAGATAGATTCTTTAGTTTTTTTTTTATTGATTTTGATTTATTTATGCAGTTCTT
GAGCTGAGTTTTGTTACTGAGAGGTTTCGAAGCATTGAAG
>AT1G69450.3 | chr1:26110007-26113006 REVERSE LENGTH=3000
ACATCGATAATCCTCACGAAGGTCAAGCTTTACCACAAACTCACAAAATTTCCGTCAAGGTAAACACAGATCTTTCTAAT
TTTGACCTAATTTGTTAAAATTTTGTCCATAGATCTGAGTTTTGGTTATGTGTGAAGGTGACGTCTAATTCCGGTAACAA
TTACCATCACGCGGAACAAGTAGATTCAGGACAATTCGCATTCTCGGCTGTTGAAGCAGGTGATTACATGGCTTGTTTCA
CTGCTGTTGATCATAAGCCTGAGGTTTCGTTGAGTATTGACTTTGAGTGGAAGACTGGTGTTCAATCTAAAAGCTGGGCT
AATGTTGCTAAGAAGAGTCAAGTCGAAGTAAGTTCTCTGTGTGTAGATTATGAGAAGCTGATTCTGATTATATACATAGA
TATAACGAAATTGTTGAAGTTAGTGTTAGGCTTGTTACTATGTTGATGATACTCCATTGTGTGTTCTTATGATCAGTTTG
AACTGAAGTGAGTTCAATTTCTCTTCTCTTTGTGTGGATTATGAGAAGCTGGTCTGATTATAAGAATAGATAACGAAAGT
TTCACAGCTTCAGAATTGTAGTAGCGGAATTGTTGAAGCTAGTGGCTGGTTACTATGTTGATCCTCCATGTGTGTTGTTG
TTATGCATTTTTGTGGCAGGTTATGGAATTTGAAGTAAAGAGTCTTCTTGATACTGTTAACTCGATTCATGAAGAGATGT
ATTATCTTAGAGATAGGTACTTTTCTTTCTCTATTGTTTGGTATTATGAAGATATTGTTTATATGACTTGATTGTGGTGT
GGTCTCAGGGAAGAAGAGATGCAAGACTTGAACCGGTCCACTAACACAAAAATGGCGTGGTTGAGTGTTCTCTCGTTTTT
CGTCTGCATAGGAGTTGCAGGGATGCAGTTTTTGCACTTGAAGACGTTTTTCGAGAAGAAGAAGGTTATCTGAAACTCTC
TACTACGGGGTTGGTTACGCTCTTTCTGTTTTCTTAGCCCAAACAATCAATCTTCTCTTCTTTTGGGTGTTGTACATTAG
ATCAATGGCTATGACTCTGTTCTCTGAGACTTGGGAATTTTATTTGTGTGGCTTTATTTGCTTTTTTCCAAGATAAGTTT
AGTTTTTGTTTAGATTTGTTGGTCCTTTAGGATACTTTGATGGTTTAAAGTCAAATAAATTGTGTTTGTCTGAGGTTTTA
GATTATACAGCTTATCTCAATCAGAACCAATTATTGGACTCACTCTGATATTTATAATTTATATGTAAACATGTTATTTC
ATATTTTGGAATAGAAGTGGAACCTTGGGTACTTCGTCGTGTTACATATTATTATTGTTCTTTTAAAAACAAAAAAATCT
TATTCAAATTCAATAGAACAAAAAAATAATACAGACGTGTTACAAAAGAAATAAAGTAGAAAAAAACAGAGATCCATTAA
GGTTTTGGATTTGGATGAAACTAGAAAAAAATTCCTAGTTTGAATGTCGGTAGGAGAAACCATTATACAATATCTTTAAA
TTGGAGGCAGTGATCATGAGAATAAAATTGAAGATACTAAGGCCATCTCCAATGGGAGTCTCTCTTAAGAAATTTCAGAG
TTCTCTAAATTAACTTAGAAAAAAATAATTCAAAAATACGTAAAATTAAGAGAGCTAGAAGAGAGATTTGTGAGGGTCGA
CGACATGTCCTAACGTGATTGAATAGTCATATTTAACAAAACAAAAAAGAAACCATTTCTTTTTTTCCCATTTTTTTTCT
CGGTCTCTTTTTTATTCCCGACCACTCTCTTTTCTTTCTCTGTTTCTCGCGACAAAATCAAAAATCATTAATCTATGATT
TTCGATGAATCAAGCCGTTTATATGTTTAATCGAAGAATCTGAGACGCCAGAATCTTTAAGTCGACAGAAGTTGTTGTCC
ATCGGTGGAGGAAGACCAAACCCAATCGGAACTGAAAGTGATTCAGAGAAAAATCTGTGATGAAAGCTCCAATTTAGCTT
CTTCCAATAGGATATATCAAAATGTTTAAAAATACGCTACGCAAAAAACCGATGTATTTTTTTATATAGTAAGTAAAATC
ACAAGTCATACTACTATTGTAAAAAAGATTATCAATATTCAACAATTAAATCATAAGAAGGAAAATAAAATTATGATTTA
GCCAATTCACTAGTGGCCTAAATTCCTTGTCGAAAATGCATGGAACACAAACCTCAACTTCTCAAAAACTGATCTCTCAT
GAAATTTGCAATATGAAGCGGCTCTTCAATTGTCGAGATAATAGCTTTACTATTTATGCGAATTTAAATTTGGATGCGGT
TACAACTATGATATTTACGAGTCGTCATCGTTTAAAAAAATTAGAATTAACACTATTTAAATCGTTGTACGTGGAAACAC
ATAATCATAACATAATGTAATCAAAATACAAAATAAATTTAAAAGAGAGTAAGATTTGAACATGCTCAATTATTTGTTCA
TTCCACTTGTGTCGATAAACCGTTGACTTTCCGAAATATACAAAAATACCCTCACAACGTATTAAGATATCCCACGCAAA
GAGAGGGCAATTTGGGTAATACCAATAAACAAAAATTGGTAAGCGAGGGAAGGCCTTAATATAAAATCTAAATGAGTTAA
TAATTATTTATAACACGTGTTATTGACCGTCCGATCTCCAAAATTAAAATTATCTGCTCTCTTGCTTTCACAATCAATCT
CACTTTCAAATCATAATACGAATTCAGATTTGTCTTCTCTGATTCGTGGTGCGTTTTGTTCCGATCACTGACGTTGAAGA
TTTCAAAACACAGAATTTCGATTTCTTAAGTCTCAGGTTTGATCCTGCTCCGTCTCGTAAAAGATCAGTGTGAATTAAGA
TCTCTGTATTCGAATTCATATTATGTAGATAGATTCTTTAGTTTTTTTTTTATTGATTTTGATTTATTTATGCAGTTCTT
GAGCTGAGTTTTGTTACTGAGAGGTTTCGAAGCATTGAAG
>AT1G69450.1 | chr1:26110007-26113006 REVERSE LENGTH=3000
ACATCGATAATCCTCACGAAGGTCAAGCTTTACCACAAACTCACAAAATTTCCGTCAAGGTAAACACAGATCTTTCTAAT
TTTGACCTAATTTGTTAAAATTTTGTCCATAGATCTGAGTTTTGGTTATGTGTGAAGGTGACGTCTAATTCCGGTAACAA
TTACCATCACGCGGAACAAGTAGATTCAGGACAATTCGCATTCTCGGCTGTTGAAGCAGGTGATTACATGGCTTGTTTCA
CTGCTGTTGATCATAAGCCTGAGGTTTCGTTGAGTATTGACTTTGAGTGGAAGACTGGTGTTCAATCTAAAAGCTGGGCT
AATGTTGCTAAGAAGAGTCAAGTCGAAGTAAGTTCTCTGTGTGTAGATTATGAGAAGCTGATTCTGATTATATACATAGA
TATAACGAAATTGTTGAAGTTAGTGTTAGGCTTGTTACTATGTTGATGATACTCCATTGTGTGTTCTTATGATCAGTTTG
AACTGAAGTGAGTTCAATTTCTCTTCTCTTTGTGTGGATTATGAGAAGCTGGTCTGATTATAAGAATAGATAACGAAAGT
TTCACAGCTTCAGAATTGTAGTAGCGGAATTGTTGAAGCTAGTGGCTGGTTACTATGTTGATCCTCCATGTGTGTTGTTG
TTATGCATTTTTGTGGCAGGTTATGGAATTTGAAGTAAAGAGTCTTCTTGATACTGTTAACTCGATTCATGAAGAGATGT
ATTATCTTAGAGATAGGTACTTTTCTTTCTCTATTGTTTGGTATTATGAAGATATTGTTTATATGACTTGATTGTGGTGT
GGTCTCAGGGAAGAAGAGATGCAAGACTTGAACCGGTCCACTAACACAAAAATGGCGTGGTTGAGTGTTCTCTCGTTTTT
CGTCTGCATAGGAGTTGCAGGGATGCAGTTTTTGCACTTGAAGACGTTTTTCGAGAAGAAGAAGGTTATCTGAAACTCTC
TACTACGGGGTTGGTTACGCTCTTTCTGTTTTCTTAGCCCAAACAATCAATCTTCTCTTCTTTTGGGTGTTGTACATTAG
ATCAATGGCTATGACTCTGTTCTCTGAGACTTGGGAATTTTATTTGTGTGGCTTTATTTGCTTTTTTCCAAGATAAGTTT
AGTTTTTGTTTAGATTTGTTGGTCCTTTAGGATACTTTGATGGTTTAAAGTCAAATAAATTGTGTTTGTCTGAGGTTTTA
GATTATACAGCTTATCTCAATCAGAACCAATTATTGGACTCACTCTGATATTTATAATTTATATGTAAACATGTTATTTC
ATATTTTGGAATAGAAGTGGAACCTTGGGTACTTCGTCGTGTTACATATTATTATTGTTCTTTTAAAAACAAAAAAATCT
TATTCAAATTCAATAGAACAAAAAAATAATACAGACGTGTTACAAAAGAAATAAAGTAGAAAAAAACAGAGATCCATTAA
GGTTTTGGATTTGGATGAAACTAGAAAAAAATTCCTAGTTTGAATGTCGGTAGGAGAAACCATTATACAATATCTTTAAA
TTGGAGGCAGTGATCATGAGAATAAAATTGAAGATACTAAGGCCATCTCCAATGGGAGTCTCTCTTAAGAAATTTCAGAG
TTCTCTAAATTAACTTAGAAAAAAATAATTCAAAAATACGTAAAATTAAGAGAGCTAGAAGAGAGATTTGTGAGGGTCGA
CGACATGTCCTAACGTGATTGAATAGTCATATTTAACAAAACAAAAAAGAAACCATTTCTTTTTTTCCCATTTTTTTTCT
CGGTCTCTTTTTTATTCCCGACCACTCTCTTTTCTTTCTCTGTTTCTCGCGACAAAATCAAAAATCATTAATCTATGATT
TTCGATGAATCAAGCCGTTTATATGTTTAATCGAAGAATCTGAGACGCCAGAATCTTTAAGTCGACAGAAGTTGTTGTCC
ATCGGTGGAGGAAGACCAAACCCAATCGGAACTGAAAGTGATTCAGAGAAAAATCTGTGATGAAAGCTCCAATTTAGCTT
CTTCCAATAGGATATATCAAAATGTTTAAAAATACGCTACGCAAAAAACCGATGTATTTTTTTATATAGTAAGTAAAATC
ACAAGTCATACTACTATTGTAAAAAAGATTATCAATATTCAACAATTAAATCATAAGAAGGAAAATAAAATTATGATTTA
GCCAATTCACTAGTGGCCTAAATTCCTTGTCGAAAATGCATGGAACACAAACCTCAACTTCTCAAAAACTGATCTCTCAT
GAAATTTGCAATATGAAGCGGCTCTTCAATTGTCGAGATAATAGCTTTACTATTTATGCGAATTTAAATTTGGATGCGGT
TACAACTATGATATTTACGAGTCGTCATCGTTTAAAAAAATTAGAATTAACACTATTTAAATCGTTGTACGTGGAAACAC
ATAATCATAACATAATGTAATCAAAATACAAAATAAATTTAAAAGAGAGTAAGATTTGAACATGCTCAATTATTTGTTCA
TTCCACTTGTGTCGATAAACCGTTGACTTTCCGAAATATACAAAAATACCCTCACAACGTATTAAGATATCCCACGCAAA
GAGAGGGCAATTTGGGTAATACCAATAAACAAAAATTGGTAAGCGAGGGAAGGCCTTAATATAAAATCTAAATGAGTTAA
TAATTATTTATAACACGTGTTATTGACCGTCCGATCTCCAAAATTAAAATTATCTGCTCTCTTGCTTTCACAATCAATCT
CACTTTCAAATCATAATACGAATTCAGATTTGTCTTCTCTGATTCGTGGTGCGTTTTGTTCCGATCACTGACGTTGAAGA
TTTCAAAACACAGAATTTCGATTTCTTAAGTCTCAGGTTTGATCCTGCTCCGTCTCGTAAAAGATCAGTGTGAATTAAGA
TCTCTGTATTCGAATTCATATTATGTAGATAGATTCTTTAGTTTTTTTTTTATTGATTTTGATTTATTTATGCAGTTCTT
GAGCTGAGTTTTGTTACTGAGAGGTTTCGAAGCATTGAAG
>AT1G69460.1 | chr1:26113161-26116160 REVERSE LENGTH=3000
ATCATTTTTCTGTTATGTTAGTACATCAAATTGTTTTGTTCACTGTATTCTGATTTAGGTTAACAGACTCCTGGAGAGAG
TAGAGGTAACTTTTGTTAAGCACTTTTCAAGTGGTAATCGAAGAGAAGGCATGAAGTGTCTAAGGCCAAAAGTTAAAAGA
GAAAGGCACAGGGTTACATTCTTCTCTGGTAAGGGAATTTAAGAGTGTCAGATTTTCAAAGATGTCACAATTGTTCAGTG
ATAATTGTTCTTCAACTTCCCACAGGTTTCTTTTCTGGTTGCTCTATTGCACTAGTTATTGCTGTTGTTTTCAAGATAGA
AAGTAGAAAAATCATGGAGAAGAACTACGGTACTGAATACATGGCAAATATTATCCCTCTTTACAGGCAATTATTCTAGT
CACTTACTCAGAACATGTGCTCAGAAAATTAATAAACAGATCTTTCTTGTCTCACACTGACAAACATTGCATGTCCTGCA
GCTTATTTGGATTCATCATTCTTCATATGCTCATGTACTCAGCGAATATATACTTCTGGAAGCGTTATAGAGTCAACTAT
ACCTTCATCTTTGGTTTCAAGCAGGGAACAGAGTTGGGTGACCGAGAAGTTTTCCTGGTAAGCACCGGTCTTGCGGTGCT
TGCTTTTGTCTGTTTCCTGCTAAATTTGCAGCTTGATATGGACTGGAGGATGAAACATCATAAGACACTCCCTGAAGTTA
TTCCTTTGTGTTTGGCCACTGTAAGATATTCTTTTGGTGTTTACATTTTGTGCAATCGTTATCAGATGGAATCCGTCAGG
CTTAAACATCTCTTTTTTTTTTGCAGATTGTTCTTTTCATACTTTTTTGTCCTTTCAACATCATATACCGCTCAAGTCGG
TTTTTCTTTATACGATCACTGTTTCACTGTATATGTGCCCCCCTCTACGAGGTAATCGTATTAAATTGACTCCTGGATGT
TATTCAATATTCATCTTCATGATTTTATCCTTTATCACAGGTCACACTTCCAGATTTTTTCTTGGGAGACCACCTAACCA
GTCAGGTTATATATTTGCATTAATGTTTGCTGAAAAATGACAATAAATGATCAGAATAATAGACTGATGTTTTTTGTTTT
GATAAGTTCAGATACAAGCCATAAGGAGCTTTGAGCTATTCATTTGCTACTATGGCTTAGGAGAATACTTGCAGAGGCAA
AACAAGTGTCATAGTCATGGTGTTTACAATGCCTTCTACTTTGTCGTTGCTGTTATACCCTACTGGCTCCGCTTCCTCCA
GGTTTCACACAATTCAATCTCTTCCTTTTTTTATTACTGCCTTCACTGATTCTGTCACATCCGAATCTATAACTTACATG
TATTCACTTTTTTGCAGTGCATACGCAGATTATGCGAAGAAAAAGAATCCGTACACGGATACAATGCGTTGAAATATATG
TTGACAATCATTGCAGTCATCGTAAGAACAGCGTATGAACTGAAAAAGGGACGCACTTGGATGATTTTGGCTCTTGTAAG
CTCAGGTGTAGCGACAGGGATGAACACATTCTGGGACATTGTTATAGACTGGGGACTCCTCCGTAAGCACTCCAAGAACC
CATACTTAAGGGACAAATTACTGGTCCCTCACAAAAGCGTCTATTTTGCAGCCATGGTAAGTAGTAACATTTTAACATCA
GAATATGTCATGTTCTAAAGATTCTGGTTGAATCATATTTGATTTTGACAGGTAGTGAATGTGATTCTAAGAGTGGCATG
GATGCAGCTAGTGCTAGAGTTCAACTTGAAGTCGCTTCACAAAATCGCAGTAACAAGCATTATTTCATGTTTAGAGATTA
TTCGTCGGGGAATATGGAGCTTCTTCAGGTTGGAGAATGAGCACTTGAACAATGTAGGCAAATACAGAGCCTTCAAGTCA
GTTCCACATCCTTTCCATTACTACGATGACGACGATGTTGACAAAGATGACTGAGCCATCCTTATAAGTTAATAACACAC
TCTCTGATTATGTTTGATGATGATTCACTAAAACTACAGATATATATTAGCCTTAATAGGAAAAGTTCAACATGGAAAGA
CATATACATACATGAATCCATAGGAAAACATAGAGAGATTACAAACTTTGCTTGAAAAATTAAAACTTCAAAAAGTTTTA
GATTCAGTTGATAATAGAAAATCCAGAACGGAGATCATACGCTCTTCTCCTATCTTCGTCCATCAACTCCGATACGCCAA
GTCTGACCAGATCATAAACCCTCGAAACAGCTTTGGAGACCCCAGTTTCGCCATCCAACACCTCTATGATCTCCTCGCAC
CGCCTATCAATAGCGTTCACCACAGACTTTGAGGATCCGCGTTTGTTGATTCCCAACACAGCGTACCAGTCAGGCTCTCC
TGTGACCGTACGATAATTGGCTGCCGTCAAAAGGATTCTGTAAGCGGCGACGTGTGCATAAGCTTGAGGAGCGTCAGGAT
TCGCTTTGCAGATTGAAACAGCACATCGTAATGCAAGTTCGAGACTTCCTCTCTCAATATAGTTCTCTTCACAGTAACGA
AGAAGCTCGTTAATCTTTTTTGACATTCTCTCAAGCATGAATGATCTCTTACGGTTACGGCTCAAGTAACTCAGTATTAG
AAACTCACTCCAAAGTTAAGTAATGGTGTTCGTTGTTTACTTTCCTTTTTTTTTTAACCGAGAAAAGGAAAGTTCTGCAT
TTTTTTGTACCCTAAAAAAAGGAAATTTACACAAAGGTAAACCATACCGGTTCCTTAAGACGCAAGGATCACATAATGCT
AAACCAAACCGGTTTATTAAGCAGAACCAAATAATTCAGGATCGGTTTGTAATCTGAAGCTGTTCACACTTATGTGTTTT
AACCAATAAAACATATACACGTGTCAAAACACTTGCATCGTCATCGAGCTTCGTCTACACAATCGAGGAAGAAGCAAAAG
GAAGACGAAGAGAGATTCGATTTCTCTGGATTTTTCAAAA
>AT1G69470.1 | chr1:26110575-26113574 FORWARD LENGTH=3000
TTTGTATTTTGATTACATTATGTTATGATTATGTGTTTCCACGTACAACGATTTAAATAGTGTTAATTCTAATTTTTTTA
AACGATGACGACTCGTAAATATCATAGTTGTAACCGCATCCAAATTTAAATTCGCATAAATAGTAAAGCTATTATCTCGA
CAATTGAAGAGCCGCTTCATATTGCAAATTTCATGAGAGATCAGTTTTTGAGAAGTTGAGGTTTGTGTTCCATGCATTTT
CGACAAGGAATTTAGGCCACTAGTGAATTGGCTAAATCATAATTTTATTTTCCTTCTTATGATTTAATTGTTGAATATTG
ATAATCTTTTTTACAATAGTAGTATGACTTGTGATTTTACTTACTATATAAAAAAATACATCGGTTTTTTGCGTAGCGTA
TTTTTAAACATTTTGATATATCCTATTGGAAGAAGCTAAATTGGAGCTTTCATCACAGATTTTTCTCTGAATCACTTTCA
GTTCCGATTGGGTTTGGTCTTCCTCCACCGATGGACAACAACTTCTGTCGACTTAAAGATTCTGGCGTCTCAGATTCTTC
GATTAAACATATAAACGGCTTGATTCATCGAAAATCATAGATTAATGATTTTTGATTTTGTCGCGAGAAACAGAGAAAGA
AAAGAGAGTGGTCGGGAATAAAAAAGAGACCGAGAAAAAAAATGGGAAAAAAAGAAATGGTTTCTTTTTTGTTTTGTTAA
ATATGACTATTCAATCACGTTAGGACATGTCGTCGACCCTCACAAATCTCTCTTCTAGCTCTCTTAATTTTACGTATTTT
TGAATTATTTTTTTCTAAGTTAATTTAGAGAACTCTGAAATTTCTTAAGAGAGACTCCCATTGGAGATGGCCTTAGTATC
TTCAATTTTATTCTCATGATCACTGCCTCCAATTTAAAGATATTGTATAATGGTTTCTCCTACCGACATTCAAACTAGGA
ATTTTTTTCTAGTTTCATCCAAATCCAAAACCTTAATGGATCTCTGTTTTTTTCTACTTTATTTCTTTTGTAACACGTCT
GTATTATTTTTTTGTTCTATTGAATTTGAATAAGATTTTTTTGTTTTTAAAAGAACAATAATAATATGTAACACGACGAA
GTACCCAAGGTTCCACTTCTATTCCAAAATATGAAATAACATGTTTACATATAAATTATAAATATCAGAGTGAGTCCAAT
AATTGGTTCTGATTGAGATAAGCTGTATAATCTAAAACCTCAGACAAACACAATTTATTTGACTTTAAACCATCAAAGTA
TCCTAAAGGACCAACAAATCTAAACAAAAACTAAACTTATCTTGGAAAAAAGCAAATAAAGCCACACAAATAAAATTCCC
AAGTCTCAGAGAACAGAGTCATAGCCATTGATCTAATGTACAACACCCAAAAGAAGAGAAGATTGATTGTTTGGGCTAAG
AAAACAGAAAGAGCGTAACCAACCCCGTAGTAGAGAGTTTCAGATAACCTTCTTCTTCTCGAAAAACGTCTTCAAGTGCA
AAAACTGCATCCCTGCAACTCCTATGCAGACGAAAAACGAGAGAACACTCAACCACGCCATTTTTGTGTTAGTGGACCGG
TTCAAGTCTTGCATCTCTTCTTCCCTGAGACCACACCACAATCAAGTCATATAAACAATATCTTCATAATACCAAACAAT
AGAGAAAGAAAAGTACCTATCTCTAAGATAATACATCTCTTCATGAATCGAGTTAACAGTATCAAGAAGACTCTTTACTT
CAAATTCCATAACCTGCCACAAAAATGCATAACAACAACACACATGGAGGATCAACATAGTAACCAGCCACTAGCTTCAA
CAATTCCGCTACTACAATTCTGAAGCTGTGAAACTTTCGTTATCTATTCTTATAATCAGACCAGCTTCTCATAATCCACA
CAAAGAGAAGAGAAATTGAACTCACTTCAGTTCAAACTGATCATAAGAACACACAATGGAGTATCATCAACATAGTAACA
AGCCTAACACTAACTTCAACAATTTCGTTATATCTATGTATATAATCAGAATCAGCTTCTCATAATCTACACACAGAGAA
CTTACTTCGACTTGACTCTTCTTAGCAACATTAGCCCAGCTTTTAGATTGAACACCAGTCTTCCACTCAAAGTCAATACT
CAACGAAACCTCAGGCTTATGATCAACAGCAGTGAAACAAGCCATGTAATCACCTGCTTCAACAGCCGAGAATGCGAATT
GTCCTGAATCTACTTGTTCCGCGTGATGGTAATTGTTACCGGAATTAGACGTCACCTTCACACATAACCAAAACTCAGAT
CTATGGACAAAATTTTAACAAATTAGGTCAAAATTAGAAAGATCTGTGTTTACCTTGACGGAAATTTTGTGAGTTTGTGG
TAAAGCTTGACCTTCGTGAGGATTATCGATGTTGTATTTACCAACAGTCATTGAATTGCTTTTGATGTCTTCGGCGATAC
ACTTTGTGCGACCTGAGTGTAGATCGAAGTGAAGCGAGTGTGAAATTGGTGACCAAATCGCTAGAATTAGAAGCATCGTC
CATAGTTTTTGCGATTGGAGAAACATTTTTGAAAAATCCAGAGAAATCGAATCTCTCTTCGTCTTCCTTTTGCTTCTTCC
TCGATTGTGTAGACGAAGCTCGATGACGATGCAAGTGTTTTGACACGTGTATATGTTTTATTGGTTAAAACACATAAGTG
TGAACAGCTTCAGATTACAAACCGATCCTGAATTATTTGGTTCTGCTTAATAAACCGGTTTGGTTTAGCATTATGTGATC
CTTGCGTCTTAAGGAACCGGTATGGTTTACCTTTGTGTAAATTTCCTTTTTTTAGGGTACAAAAAAATGCAGAACTTTCC
TTTTCTCGGTTAAAAAAAAAAGGAAAGTAAACAACGAACACCATTACTTAACTTTGGAGTGAGTTTCTAATACTGAGTTA
CTTGAGCCGTAACCGTAAGAGATCATTCATGCTTGAGAGA
>AT1G69480.2 | chr1:26117480-26120479 REVERSE LENGTH=3000
TGGACAATCTAAAAATGCTATTCTAACAAATTAAAAGACCCCAAAAGCTATTTTACACAAGTGTACATGTATTATACTAT
ATTTCAAATGGCACATGATTCATCATATGTTCATATACATCACCAAGCCAATTTTATATACTTACTATATAGGGCATGGG
ACAAAAAGGATAGGATTAAAAGATATGAGGATTAGGATGAGATGACGCAAACAAAAGCTCTAGCATCTTTGTTTAGATAA
ATTTAGTTAAGGAAACCAATTAAATATGAGTGACGATGATTAATCAAATCGTCATCTTAATCTCTAGCAATCTAGCATCT
TTGTTTAGGGAGAAACGATTTGTTTATATTTGATCGACTCCAATTCCAAACACATGCTTTACTAAATTCGTTTCTACCAA
CTTGAAATAAAAAAGTAACTCCTAGTCTTAGATACATCACACATATAGGCTAAAAGTTAACAGTCTGATTTGCTAACTGA
TAGCAGCACTGTCACTAAAATAAGGATTTTTTTGAGGTTAGAAAAAAGATAGATAAAGAGTATAAACGATAAAAGATGGA
ATCTAATTGCTAAATTTTGGTTAATCAAAACGTAACAATGAAGCTGAGGCAGATTAGATTCTAAGGTATGTTCTCATGGA
GGCACAAACTTTAGATTATTTACGATCCTTCCACAATACGTTTATGATCATGATTTTATAAACCGGACCGGACGTTGAAC
TGTACATATATAAAAGCTGGACCAGAGTTCGCGGTTCAACCGGTCTGACCAGCCGGTCCGTGTCAGGTTTTTATTTTTAT
TTTAGTTATTGCCGGTTACGATGAAACGACACCGTCTTGTTAAGCGTAACTGTGCAACAGTGCAAGTATCACCCTCCGCA
AAGCCACCGGAGAATTTGAACCAATGGCGTTGAGACTGACGACGCTAAAACGCGCCGCTGCTGATTTCCGGCGTATATTA
GAATCCCGATGCTTCAGTTACGTCGCTGCGATTTCTCCTCCCTTAGACAGCGCCATCGATCGCTCTACCGCTTCGCCGCC
GCTTGTTTTACCGGAGTTTTATAATTAACAATCGGATTCTATCATTGATGAAAATAACTTCAGATTCGGTTTCCTGAGTT
TCTCTTTCGGTGGATCCATGGAGCTAATGGCTGTGCCCAAGAAGAAGGTAATAATTATATTTCAGCTTTTCCATTATACC
ACTGCAAATATGAAATTTGAGAGTTTTAGGGTTTGAAAGTGTTGCTGCGTTTGGAATTTGCTCTTTTAGCTGATTTTTTT
TACCCTCTAGGGTTTTAGGGAGGTTTACTATTTTGTGGTAAAGATTCGATCTTGAGATCATGATTGGAAGATCTTGACTT
CAATAGACAAGAATCAAAGATCTGTTTAAATGTAATCTGTTTTGCTTTGCTTAGGCCCAAAATCATTGTTTTTAAGAATG
ATTTGGTTAACAGTAGCTTTTATTTCGTGAATCATACAGATTTCTAAACACAAGAGAGGGATAAGAAATGGACCAAAGGC
CTTTAAACCTACTCCTGTGATCATCCGTTGCAGGTATTTGCAGATCATTTTCTGTTACGTTTTGATGGTTCTTAATTTTG
TTTCATTGGTTAAGTTTTGCATTCGATCTGCTTTGAGAGTCAAACAAGTCTTTCCAATTCAATGTTCTGTTTCTTTCTAC
CATTATCGGTAGAAACTGTGAGTTACCAACATGAACAGACTTTAATGGAAGAGCTTTTGTATTTGTTGCTCTGTCAAAAA
CTGAGACTGCTCCTTGAAACAACTTGTTATCATCATTTTTCCATTCTTGGTACCACCAGCATTATGAATTATGATCATGA
CACTGTTGTTTCCTGGCAGGAGTTGTGGGCGAGTTAAGCTGCCACATTTCTACTGCTGCAGTGGTGAGCGGGCAATACCT
GATGAACAAAGCAATTCAAACAACTGAGCAAGACTTACTATATGAATGAGCATTGTTGAATTCGGATCTCAAGAGAGCGG
GAAATCATATGCGGGTTCTAAGTAGAGCACTCAATGGTTATGATGTACAATGGTTATGATGTAGACTTAGATTCACTCTG
TTTTATTAGTACACATACTTGGAGCCTTGGAGGTAATAAACAACTACATAAGTTTGTACTACATCTTCGACCATTTGAAA
ATGTTTTGCCGAAGTAATTTGGAATGTATGCATTTAAAATGCAGATTTGATCGCAATCAATTCAATAGTACAAGACAAAT
GATATGGCCCCAAATTTTTTGGTTTTTGATTGGTTAAATCCTTGAGGTCCTGATACTGCCAAATTTGATTGGTTAAATCC
TTAAGGTCCCGATACTGCCAAGTTAGACGGTTTCACTGCCACAGTGAGGCTTATGAAGCAACACGTGTCAATCTCTAGTC
GGCCAAAAAAATGGTCAACCAGTATCTATGATTTTGCTTCCTTCCATCAATTTCGGCCGCAGCAGTTGAACACGCGTTCC
ATTATCGAACGGCACGTGGCAGTCAGGAAGAATCCAACGGCTGGAAGGAGAGGAACAAGTTCTTAAGCATGATCTCAGCC
GCAGAGCAGTAACCAACTAATACAAGCAAAGCAAATACTGTAGTGACACTCGGCGAGAGTAAACAGAGCGAGAGAGAGAG
AGGCGTTTCAAATTCCGACGTCTTCTTTCACCTTAACGTCATCGAGCTTAGTCTAACGTTTCTTCCTGATCAAGGTATCT
ATCTATCTCTACTCATCAAGTTTTTTCGTGCCCTGTATGATCAAACTCCATATATGTACACAATTAGAAACTTCTTTCGA
ATCTTCTGCTTATTTGGTTGTTCTAATGGATCCCGAACCTATTGTTTTTCTTCAGATTTCTCTGTAGTCGTATCATAGAT
TTCCCGATTTTTGATCTCTTATTATATGTTATTGTTGTATTTGATGATCACATCTTGTTCTTGTCCTCTTTATGAAGTTT
GTGATATAGCATTGATTTGGTTGAATTGAGCTGCAAAAAG
>AT1G69480.1 | chr1:26117480-26120479 REVERSE LENGTH=3000
TGGACAATCTAAAAATGCTATTCTAACAAATTAAAAGACCCCAAAAGCTATTTTACACAAGTGTACATGTATTATACTAT
ATTTCAAATGGCACATGATTCATCATATGTTCATATACATCACCAAGCCAATTTTATATACTTACTATATAGGGCATGGG
ACAAAAAGGATAGGATTAAAAGATATGAGGATTAGGATGAGATGACGCAAACAAAAGCTCTAGCATCTTTGTTTAGATAA
ATTTAGTTAAGGAAACCAATTAAATATGAGTGACGATGATTAATCAAATCGTCATCTTAATCTCTAGCAATCTAGCATCT
TTGTTTAGGGAGAAACGATTTGTTTATATTTGATCGACTCCAATTCCAAACACATGCTTTACTAAATTCGTTTCTACCAA
CTTGAAATAAAAAAGTAACTCCTAGTCTTAGATACATCACACATATAGGCTAAAAGTTAACAGTCTGATTTGCTAACTGA
TAGCAGCACTGTCACTAAAATAAGGATTTTTTTGAGGTTAGAAAAAAGATAGATAAAGAGTATAAACGATAAAAGATGGA
ATCTAATTGCTAAATTTTGGTTAATCAAAACGTAACAATGAAGCTGAGGCAGATTAGATTCTAAGGTATGTTCTCATGGA
GGCACAAACTTTAGATTATTTACGATCCTTCCACAATACGTTTATGATCATGATTTTATAAACCGGACCGGACGTTGAAC
TGTACATATATAAAAGCTGGACCAGAGTTCGCGGTTCAACCGGTCTGACCAGCCGGTCCGTGTCAGGTTTTTATTTTTAT
TTTAGTTATTGCCGGTTACGATGAAACGACACCGTCTTGTTAAGCGTAACTGTGCAACAGTGCAAGTATCACCCTCCGCA
AAGCCACCGGAGAATTTGAACCAATGGCGTTGAGACTGACGACGCTAAAACGCGCCGCTGCTGATTTCCGGCGTATATTA
GAATCCCGATGCTTCAGTTACGTCGCTGCGATTTCTCCTCCCTTAGACAGCGCCATCGATCGCTCTACCGCTTCGCCGCC
GCTTGTTTTACCGGAGTTTTATAATTAACAATCGGATTCTATCATTGATGAAAATAACTTCAGATTCGGTTTCCTGAGTT
TCTCTTTCGGTGGATCCATGGAGCTAATGGCTGTGCCCAAGAAGAAGGTAATAATTATATTTCAGCTTTTCCATTATACC
ACTGCAAATATGAAATTTGAGAGTTTTAGGGTTTGAAAGTGTTGCTGCGTTTGGAATTTGCTCTTTTAGCTGATTTTTTT
TACCCTCTAGGGTTTTAGGGAGGTTTACTATTTTGTGGTAAAGATTCGATCTTGAGATCATGATTGGAAGATCTTGACTT
CAATAGACAAGAATCAAAGATCTGTTTAAATGTAATCTGTTTTGCTTTGCTTAGGCCCAAAATCATTGTTTTTAAGAATG
ATTTGGTTAACAGTAGCTTTTATTTCGTGAATCATACAGATTTCTAAACACAAGAGAGGGATAAGAAATGGACCAAAGGC
CTTTAAACCTACTCCTGTGATCATCCGTTGCAGGTATTTGCAGATCATTTTCTGTTACGTTTTGATGGTTCTTAATTTTG
TTTCATTGGTTAAGTTTTGCATTCGATCTGCTTTGAGAGTCAAACAAGTCTTTCCAATTCAATGTTCTGTTTCTTTCTAC
CATTATCGGTAGAAACTGTGAGTTACCAACATGAACAGACTTTAATGGAAGAGCTTTTGTATTTGTTGCTCTGTCAAAAA
CTGAGACTGCTCCTTGAAACAACTTGTTATCATCATTTTTCCATTCTTGGTACCACCAGCATTATGAATTATGATCATGA
CACTGTTGTTTCCTGGCAGGAGTTGTGGGCGAGTTAAGCTGCCACATTTCTACTGCTGCAGTGGTGAGCGGGCAATACCT
GATGAACAAAGCAATTCAAACAACTGAGCAAGACTTACTATATGAATGAGCATTGTTGAATTCGGATCTCAAGAGAGCGG
GAAATCATATGCGGGTTCTAAGTAGAGCACTCAATGGTTATGATGTACAATGGTTATGATGTAGACTTAGATTCACTCTG
TTTTATTAGTACACATACTTGGAGCCTTGGAGGTAATAAACAACTACATAAGTTTGTACTACATCTTCGACCATTTGAAA
ATGTTTTGCCGAAGTAATTTGGAATGTATGCATTTAAAATGCAGATTTGATCGCAATCAATTCAATAGTACAAGACAAAT
GATATGGCCCCAAATTTTTTGGTTTTTGATTGGTTAAATCCTTGAGGTCCTGATACTGCCAAATTTGATTGGTTAAATCC
TTAAGGTCCCGATACTGCCAAGTTAGACGGTTTCACTGCCACAGTGAGGCTTATGAAGCAACACGTGTCAATCTCTAGTC
GGCCAAAAAAATGGTCAACCAGTATCTATGATTTTGCTTCCTTCCATCAATTTCGGCCGCAGCAGTTGAACACGCGTTCC
ATTATCGAACGGCACGTGGCAGTCAGGAAGAATCCAACGGCTGGAAGGAGAGGAACAAGTTCTTAAGCATGATCTCAGCC
GCAGAGCAGTAACCAACTAATACAAGCAAAGCAAATACTGTAGTGACACTCGGCGAGAGTAAACAGAGCGAGAGAGAGAG
AGGCGTTTCAAATTCCGACGTCTTCTTTCACCTTAACGTCATCGAGCTTAGTCTAACGTTTCTTCCTGATCAAGGTATCT
ATCTATCTCTACTCATCAAGTTTTTTCGTGCCCTGTATGATCAAACTCCATATATGTACACAATTAGAAACTTCTTTCGA
ATCTTCTGCTTATTTGGTTGTTCTAATGGATCCCGAACCTATTGTTTTTCTTCAGATTTCTCTGTAGTCGTATCATAGAT
TTCCCGATTTTTGATCTCTTATTATATGTTATTGTTGTATTTGATGATCACATCTTGTTCTTGTCCTCTTTATGAAGTTT
GTGATATAGCATTGATTTGGTTGAATTGAGCTGCAAAAAG
>AT1G69485.1 | chr1:26119343-26122342 REVERSE LENGTH=3000
GGGCATGGTTTAGACATGGTCTGGTTTCGAAGATAGTAAACGATGAGTTCTTCGTCGGTAGGATGAAATCTGAACCCTGG
AGGGAGGGTAGATTGGGAAGTTACTTCCATGATTTTCAGACAATTTAGAAAACAATCTAATAGAACAGGAACTGTTTTTT
TTCTTTCTGTGTTAGTTTTTGATGTTCTCAAGGTTCTTGAAATGTTTAGAAAGCAGAGAAGGTTTGGGTTTTTATGCTTG
AGCTTTTTGTCGTTTACTGTGCGTCACTTCTTTCTTATTGGTTGGTACATTGGAAAATTAAATAATACTTCATTTTGTCC
ATCTAATAGTCTAATGTCCTATATTATCCCTATCCTATTGTTTTTTTCTAATATACTAAATTTTGTCAAATGGTCATCAA
ACAGCCACGGTTAAAAAGCTTTTAAAAGGAATTTGAATAAGATGTTGGAGTGTGACTGGTGAACTTATTGAGTAATTATT
ATTGTTCTTCACCTCTAAACACGTGACCTAAAAGTATATACTTTTAATAAAGCTATAATTCCTTAAAGTAGCTGAAACAT
TTTTCAGTTTAAATGATAATGTTACTATTGGATGACATATACTTAACAAAATACTGTATATAGTATGATAAATTATTTAT
TTTATTCTAAAATTTGGTTTACAATAGTCACACTCTTTGTCTTTCATGATTACTGATAAACATGATCAATCTAATCATGT
TTATACTGATAATATGATATATATAGTCAATTCGGTATTTTGTAGTAACTTTTAAAGTTTTGTGTTCTATTGTTTGTAGA
AATCGCAGATAGGGCCGGTTGTGTCTATAATTAATCATTCATAAAGCTTCATTATACGTTTTATGAAGAAGAATTGAGTC
AGAATTATCAGGTAGCGTAGAAAATAGCTTTTGGTTGTGAAGATTCTAAAGGTCTTCGTGGACATATAATTGAGTGTGCT
TGACCACTGATTTGTTTGGATGCATTGCATGGCTTTAGTATTAATAATTTAGGTGAATCTCCATTTCAAAGAGAAGTATA
TTCATTTGTCCTATTTCCCCAAATATTCGTTCTTCATTTCGCTATTATTGCTTTCCTCCTATCTTTGTCTACCCTATCCA
TTATCCAAATGTAAGCCCAACTATCAAAAGTCATAAGCAACATTATTTTCTCCACGATATAGTTTGCATGACAAAATATA
CACATCAATAACTTTATACTGCATATATAATAATACTGATATCTCAATAATCAATAACATACGTTTTTCATAAAACAAAC
TAGTAATTAAAAAGAATCCAAAGGAGAAGTACTAAAGAACTTGTATAACATAAAAACTAGTGTGAAGACCATTCTTGGTC
TTAATTTTGGAAGAAACGTGGCATGCTACAAGGCTTGGGGGGTCCAATTTTTTTGCTTCTGAATGACGTGTCATTTTCAC
ATAAAAAGTCATTAGGGATAAGGATTGTGGAGGGCATACACCCACGCGCCACGGCGGATTTCTGATTAAACAATAATTAG
ATGTCACTAATTACGCATGTTCTTATCTAATGGTGTCATTATTATTCCCTAATTGGGTGATTAAATCTTTGTTTACTACA
TTTGTCCAAAAAACTCCACACGCTCAATTCAGACTGGACACAAGTTTCTTGAAAATGGGTTTTGTGAGATTACTACAAGA
TGCGAAGGAACGTTCCAGCACAAAGTGGGAAAGAGGAGAAAAAACAAGTTCATGATTAGCTGTTTATTCTTGTTAATTTC
ATGATTTTGTTTCGCTATTGCCACAAATAATTGTTCATTAAACCGTTATAATTAAGTGGCGCATGAATATCTTTTAAAAT
TTTTCAAGAAACTACCTTGTTAATGGACAATCTAAAAATGCTATTCTAACAAATTAAAAGACCCCAAAAGCTATTTTACA
CAAGTGTACATGTATTATACTATATTTCAAATGGCACATGATTCATCATATGTTCATATACATCACCAAGCCAATTTTAT
ATACTTACTATATAGGGCATGGGACAAAAAGGATAGGATTAAAAGATATGAGGATTAGGATGAGATGACGCAAACAAAAG
CTCTAGCATCTTTGTTTAGATAAATTTAGTTAAGGAAACCAATTAAATATGAGTGACGATGATTAATCAAATCGTCATCT
TAATCTCTAGCAATCTAGCATCTTTGTTTAGGGAGAAACGATTTGTTTATATTTGATCGACTCCAATTCCAAACACATGC
TTTACTAAATTCGTTTCTACCAACTTGAAATAAAAAAGTAACTCCTAGTCTTAGATACATCACACATATAGGCTAAAAGT
TAACAGTCTGATTTGCTAACTGATAGCAGCACTGTCACTAAAATAAGGATTTTTTTGAGGTTAGAAAAAAGATAGATAAA
GAGTATAAACGATAAAAGATGGAATCTAATTGCTAAATTTTGGTTAATCAAAACGTAACAATGAAGCTGAGGCAGATTAG
ATTCTAAGGTATGTTCTCATGGAGGCACAAACTTTAGATTATTTACGATCCTTCCACAATACGTTTATGATCATGATTTT
ATAAACCGGACCGGACGTTGAACTGTACATATATAAAAGCTGGACCAGAGTTCGCGGTTCAACCGGTCTGACCAGCCGGT
CCGTGTCAGGTTTTTATTTTTATTTTAGTTATTGCCGGTTACGATGAAACGACACCGTCTTGTTAAGCGTAACTGTGCAA
CAGTGCAAGTATCACCCTCCGCAAAGCCACCGGAGAATTTGAACCAATGGCGTTGAGACTGACGACGCTAAAACGCGCCG
CTGCTGATTTCCGGCGTATATTAGAATCCCGATGCTTCAGTTACGTCGCTGCGATTTCTCCTCCCTTAGACAGCGCCATC
GATCGCTCTACCGCTTCGCCGCCGCTTGTTTTACCGGAGTTTTATAATTAACAATCGGATTCTATCATTGATGAAAATAA
CTTCAGATTCGGTTTCCTGAGTTTCTCTTTCGGTGGATCC
>AT1G69490.1 | chr1:26119233-26122232 FORWARD LENGTH=3000
CAGCAACACTTTCAAACCCTAAAACTCTCAAATTTCATATTTGCAGTGGTATAATGGAAAAGCTGAAATATAATTATTAC
CTTCTTCTTGGGCACAGCCATTAGCTCCATGGATCCACCGAAAGAGAAACTCAGGAAACCGAATCTGAAGTTATTTTCAT
CAATGATAGAATCCGATTGTTAATTATAAAACTCCGGTAAAACAAGCGGCGGCGAAGCGGTAGAGCGATCGATGGCGCTG
TCTAAGGGAGGAGAAATCGCAGCGACGTAACTGAAGCATCGGGATTCTAATATACGCCGGAAATCAGCAGCGGCGCGTTT
TAGCGTCGTCAGTCTCAACGCCATTGGTTCAAATTCTCCGGTGGCTTTGCGGAGGGTGATACTTGCACTGTTGCACAGTT
ACGCTTAACAAGACGGTGTCGTTTCATCGTAACCGGCAATAACTAAAATAAAAATAAAAACCTGACACGGACCGGCTGGT
CAGACCGGTTGAACCGCGAACTCTGGTCCAGCTTTTATATATGTACAGTTCAACGTCCGGTCCGGTTTATAAAATCATGA
TCATAAACGTATTGTGGAAGGATCGTAAATAATCTAAAGTTTGTGCCTCCATGAGAACATACCTTAGAATCTAATCTGCC
TCAGCTTCATTGTTACGTTTTGATTAACCAAAATTTAGCAATTAGATTCCATCTTTTATCGTTTATACTCTTTATCTATC
TTTTTTCTAACCTCAAAAAAATCCTTATTTTAGTGACAGTGCTGCTATCAGTTAGCAAATCAGACTGTTAACTTTTAGCC
TATATGTGTGATGTATCTAAGACTAGGAGTTACTTTTTTATTTCAAGTTGGTAGAAACGAATTTAGTAAAGCATGTGTTT
GGAATTGGAGTCGATCAAATATAAACAAATCGTTTCTCCCTAAACAAAGATGCTAGATTGCTAGAGATTAAGATGACGAT
TTGATTAATCATCGTCACTCATATTTAATTGGTTTCCTTAACTAAATTTATCTAAACAAAGATGCTAGAGCTTTTGTTTG
CGTCATCTCATCCTAATCCTCATATCTTTTAATCCTATCCTTTTTGTCCCATGCCCTATATAGTAAGTATATAAAATTGG
CTTGGTGATGTATATGAACATATGATGAATCATGTGCCATTTGAAATATAGTATAATACATGTACACTTGTGTAAAATAG
CTTTTGGGGTCTTTTAATTTGTTAGAATAGCATTTTTAGATTGTCCATTAACAAGGTAGTTTCTTGAAAAATTTTAAAAG
ATATTCATGCGCCACTTAATTATAACGGTTTAATGAACAATTATTTGTGGCAATAGCGAAACAAAATCATGAAATTAACA
AGAATAAACAGCTAATCATGAACTTGTTTTTTCTCCTCTTTCCCACTTTGTGCTGGAACGTTCCTTCGCATCTTGTAGTA
ATCTCACAAAACCCATTTTCAAGAAACTTGTGTCCAGTCTGAATTGAGCGTGTGGAGTTTTTTGGACAAATGTAGTAAAC
AAAGATTTAATCACCCAATTAGGGAATAATAATGACACCATTAGATAAGAACATGCGTAATTAGTGACATCTAATTATTG
TTTAATCAGAAATCCGCCGTGGCGCGTGGGTGTATGCCCTCCACAATCCTTATCCCTAATGACTTTTTATGTGAAAATGA
CACGTCATTCAGAAGCAAAAAAATTGGACCCCCCAAGCCTTGTAGCATGCCACGTTTCTTCCAAAATTAAGACCAAGAAT
GGTCTTCACACTAGTTTTTATGTTATACAAGTTCTTTAGTACTTCTCCTTTGGATTCTTTTTAATTACTAGTTTGTTTTA
TGAAAAACGTATGTTATTGATTATTGAGATATCAGTATTATTATATATGCAGTATAAAGTTATTGATGTGTATATTTTGT
CATGCAAACTATATCGTGGAGAAAATAATGTTGCTTATGACTTTTGATAGTTGGGCTTACATTTGGATAATGGATAGGGT
AGACAAAGATAGGAGGAAAGCAATAATAGCGAAATGAAGAACGAATATTTGGGGAAATAGGACAAATGAATATACTTCTC
TTTGAAATGGAGATTCACCTAAATTATTAATACTAAAGCCATGCAATGCATCCAAACAAATCAGTGGTCAAGCACACTCA
ATTATATGTCCACGAAGACCTTTAGAATCTTCACAACCAAAAGCTATTTTCTACGCTACCTGATAATTCTGACTCAATTC
TTCTTCATAAAACGTATAATGAAGCTTTATGAATGATTAATTATAGACACAACCGGCCCTATCTGCGATTTCTACAAACA
ATAGAACACAAAACTTTAAAAGTTACTACAAAATACCGAATTGACTATATATATCATATTATCAGTATAAACATGATTAG
ATTGATCATGTTTATCAGTAATCATGAAAGACAAAGAGTGTGACTATTGTAAACCAAATTTTAGAATAAAATAAATAATT
TATCATACTATATACAGTATTTTGTTAAGTATATGTCATCCAATAGTAACATTATCATTTAAACTGAAAAATGTTTCAGC
TACTTTAAGGAATTATAGCTTTATTAAAAGTATATACTTTTAGGTCACGTGTTTAGAGGTGAAGAACAATAATAATTACT
CAATAAGTTCACCAGTCACACTCCAACATCTTATTCAAATTCCTTTTAAAAGCTTTTTAACCGTGGCTGTTTGATGACCA
TTTGACAAAATTTAGTATATTAGAAAAAAACAATAGGATAGGGATAATATAGGACATTAGACTATTAGATGGACAAAATG
AAGTATTATTTAATTTTCCAATGTACCAACCAATAAGAAAGAAGTGACGCACAGTAAACGACAAAAAGCTCAAGCATAAA
AACCCAAACCTTCTCTGCTTTCTAAACATTTCAAGAACCTTGAGAACATCAAAAACTAACACAGAAAGAAAAAAAACAGT
TCCTGTTCTATTAGATTGTTTTCTAAATTGTCTGAAAATC
>AT1G69500.1 | chr1:26120960-26123959 FORWARD LENGTH=3000
TGCCACGTTTCTTCCAAAATTAAGACCAAGAATGGTCTTCACACTAGTTTTTATGTTATACAAGTTCTTTAGTACTTCTC
CTTTGGATTCTTTTTAATTACTAGTTTGTTTTATGAAAAACGTATGTTATTGATTATTGAGATATCAGTATTATTATATA
TGCAGTATAAAGTTATTGATGTGTATATTTTGTCATGCAAACTATATCGTGGAGAAAATAATGTTGCTTATGACTTTTGA
TAGTTGGGCTTACATTTGGATAATGGATAGGGTAGACAAAGATAGGAGGAAAGCAATAATAGCGAAATGAAGAACGAATA
TTTGGGGAAATAGGACAAATGAATATACTTCTCTTTGAAATGGAGATTCACCTAAATTATTAATACTAAAGCCATGCAAT
GCATCCAAACAAATCAGTGGTCAAGCACACTCAATTATATGTCCACGAAGACCTTTAGAATCTTCACAACCAAAAGCTAT
TTTCTACGCTACCTGATAATTCTGACTCAATTCTTCTTCATAAAACGTATAATGAAGCTTTATGAATGATTAATTATAGA
CACAACCGGCCCTATCTGCGATTTCTACAAACAATAGAACACAAAACTTTAAAAGTTACTACAAAATACCGAATTGACTA
TATATATCATATTATCAGTATAAACATGATTAGATTGATCATGTTTATCAGTAATCATGAAAGACAAAGAGTGTGACTAT
TGTAAACCAAATTTTAGAATAAAATAAATAATTTATCATACTATATACAGTATTTTGTTAAGTATATGTCATCCAATAGT
AACATTATCATTTAAACTGAAAAATGTTTCAGCTACTTTAAGGAATTATAGCTTTATTAAAAGTATATACTTTTAGGTCA
CGTGTTTAGAGGTGAAGAACAATAATAATTACTCAATAAGTTCACCAGTCACACTCCAACATCTTATTCAAATTCCTTTT
AAAAGCTTTTTAACCGTGGCTGTTTGATGACCATTTGACAAAATTTAGTATATTAGAAAAAAACAATAGGATAGGGATAA
TATAGGACATTAGACTATTAGATGGACAAAATGAAGTATTATTTAATTTTCCAATGTACCAACCAATAAGAAAGAAGTGA
CGCACAGTAAACGACAAAAAGCTCAAGCATAAAAACCCAAACCTTCTCTGCTTTCTAAACATTTCAAGAACCTTGAGAAC
ATCAAAAACTAACACAGAAAGAAAAAAAACAGTTCCTGTTCTATTAGATTGTTTTCTAAATTGTCTGAAAATCATGGAAG
TAACTTCCCAATCTACCCTCCCTCCAGGGTTCAGATTTCATCCTACCGACGAAGAACTCATCGTTTACTATCTTCGAAAC
CAGACCATGTCTAAACCATGCCCTGTCTCCATCATCCCAGAAGTTGATATCTACAAATTCGACCCATGGCAATTACCCGG
TTAGACCCGGTTTATCTCTCAATGATAACCTATTCTTCTAGATGTTCATGTTTAGAGCTACTTTCCTTATTTGCTTTGTT
CGTTTTGTATTTACAGAGAAAACAGAGTTTGGAGAAAATGAGTGGTATTTCTTCAGCCCTAGAGAAAGAAAATATCCAAA
CGGAGTCAGACCAAACCGGGCAGCTGTTTCCGGTTATTGGAAAGCAACCGGTACAGACAAAGCCATTCACAGCGGTTCAA
GTAACGTAGGTGTCAAGAAAGCTCTAGTCTTCTACAAAGGTAGACCTCCTAAAGGAATCAAAACTGACTGGATCATGCAT
GAGTATCGTCTCCATGATTCACGTAAAGCATCAACGAAACGTAACGGTTCCATGAGGGTACGTAAGCAGAGGAAACAAGT
TTATAGCTCTTGTATATTTTATTACAACTTGTGAAAATGTTAATTTTCTTTATATTTTTGCAGTTAGATGAATGGGTACT
GTGTAGGATATACAAGAAGAGAGGAGCAAGTAAGCTTCTGAATGAGCAAGAGGGTTTCATGGACGAAGTACTAATGGAGG
ATGAGACAAAAGTTGTAGTTAACGAAGCAGAGAGAAGAACTGAAGAAGAGATAATGATGATGACGTCGATGAAACTTCCA
AGGACGTGTTCGCTGGCTCATTTGTTGGAAATGGATTACATGGGACCCGTCTCTCACATTGATAATTTTAGTCAGTTCGA
TCATCTTCATCAACCTGATTCGGAGTCTAGTTGGTTCGGGGACCTTCAGTTTAACCAAGACGAGATCTTAAACCATCATC
GTCAAGCGATGTTTAAGTTTTAGTGATGGGGTCAGTAAAAAAGAAGAAGAAACAAGAAAAGATGTGCTTGAAAAGTTACT
TTGGTAGATATTTGGTTAGTTTGGGTACATGAATGAAAATTGTAAAATATTATAACTAAAACCCAATGGGATTTTATATT
TCTCCCATATGAATGTGAAATGAAAAACAATGTTTAATTAAAAATTAAGTTGTTTCAGCATGATAAGACGAAGTCACGAA
GTTGATTTACATTACGAACTAATAAAACAAAAGACTTTTGTAACTTACGATGTTTTTAAAATGATAAAAAGAGAGATTGA
GATTACGTTAACTTGGAATGAACAAGTCGATGACGTGTGGAGGAATCAACGCCAGATACAATGCATTTTGGGTACTTATC
TTTGTCGTTTTATTAGATAACGAATGTTACTTGTCGTCATCATCGTACATTAAACCACATTTTGATTCAGTCTGCGCAGA
CTCAAACATTAGTGGATGTAACTTATCATAAATATGTGGACCCTTTTTGCTAATTTCAATTTTGACCGGTTTTGGTGTAC
CAAACACGGTTTAACAAAACCACGAAACCAAACTTGTTTAAGAAAGAATACACACCAAAGAAATGTTGCAAAGAAGGCAT
AATAAAAAAGAGTGTTAGTTGATTAGTAGATTGGTCACAAACTTTGTCTGATTGCTAAACAATATAAAAACTCTTATGAA
TTTATTTAGAACTTATTTTTCAGATTCAAAGAGGTAAAAA
>AT1G69510.1 | chr1:26123779-26126778 FORWARD LENGTH=3000
CCACGAAACCAAACTTGTTTAAGAAAGAATACACACCAAAGAAATGTTGCAAAGAAGGCATAATAAAAAAGAGTGTTAGT
TGATTAGTAGATTGGTCACAAACTTTGTCTGATTGCTAAACAATATAAAAACTCTTATGAATTTATTTAGAACTTATTTT
TCAGATTCAAAGAGGTAAAAAATGTCGTTGTGTTTGGTTATAGCTTGTATGGTAACATCATGGATCTTCTTACACCGATG
GGGACAAAGAAACAAGAGTGGTCCAAAGACTTGGCCTTTGGTTGGAGCAGCGATCGAACAGTTAACTAATTTTGATCGAA
TGCATGATTGGCTCGTTGAGTATCTTTATAACTCAAGAACAGTAGTGGTTCCAATGCCATTCACTACTTATACATACATA
GCTGATCCCATCAACGTTGAATATGTCCTGAAAACAAACTTCTCCAATTACCCCAAGGTGAAAAAAGCTCTTTATATCAA
TATCATGTATATGTTTTGTTGTGACTTTGATTTTTTGTTGTATATCAGGGAGAGACTTATCATTCTTATATGGAAGTATT
GTTGGGAGATGGGATTTTCAATTCTGATGGAGAGCTTTGGAGGAAACAGAGAAAAACCGCGAGTTTCGAATTTGCTTCCA
AGAATCTTAGAGATTTTAGTACTGTAGTGTTTAAAGAGTATAGTCTTAAACTCTTCACTATCCTTTCCCAAGCATCTTTC
AAAGAGCAACAAGTAGATATGCAGGTAAGAATCTATTAATCACTAAAGTCTACAAACTTAGTTTCTCTTACATAACATCC
TTTTTTTGGCTCTAGGAATTGTTGATGAGAATGACTTTGGATTCAATATGTAAAGTGGGATTTGGTGTGGAGATAGGGAC
ATTGGCTCCAGAGTTACCAGAGAATCACTTTGCTAAGGCTTTTGATACCGCAAATATAATCGTAACACTTCGTTTCATAG
ATCCTCTTTGGAAGATGAAAAAGTTCCTTAACATAGGCTCTGAGGCATTGCTTGGTAAAAGCATAAAAGTAGTCAATGAT
TTCACCTATTCAGTCATAAGAAGAAGGAAAGCAGAGTTATTAGAGGCACAAATATCTCCTACCAACAACAACAACAACAA
CAACAACAAGGTGATAAACTTGTTATACAACTCAAAAATGTAAATATATGCACTTGTCACATTAGTAACATTTTTATTCT
CATATGTAACTAGGTGAAGCACGATATACTCTCGAGGTTTATCGAGATCAGTGACGATCCAGATAGCAAAGAAACAGAGA
AAAGCCTAAGAGATATTGTCCTCAACTTTGTAATAGCTGGAAGAGATACAACAGCAACAACTCTCACTTGGGCTATATAC
ATGATAATGATGAATGAAAATGTTGCTGAGAAACTATACTCAGAGCTACAAGAACTCGAAAAAGAAAGCGCGGAAGCGAC
TAATACATCGTTGCATCAATACGATACAGAGGATTTCAATTCCTTCAACGAGAAGGTAACAGAATTCGCAGGACTATTGA
ACTACGATTCCTTAGGAAAACTTCACTACTTACATGCTGTGATCACAGAAACACTTCGTCTCTACCCTGCCGTTCCTCAG
GTAAGTAAAAATCCATTAAATTTGTGAATTGAGATATCGAAACGAAGAAAAGAAAAAATCGTATATTCGATATTCGTAGG
ATCCGAAAGGAGTATTAGAAGATGATATGTTACCAAATGGGACAAAAGTAAAAGCTGGAGGGATGGTCACATATGTACCT
TACTCAATGGGTCGTATGGAATACAATTGGGGATCAGATGCAGCATTGTTTAAACCCGAAAGATGGCTTAAAGATGGAGT
CTTTCAAAATGCATCACCATTCAAGTTCACAGCTTTTCAGGTAACTATAATCAAACACATACAAGATTTTTGTTTTTGAA
CATGAAAGATGATGAGTTTGTGTGAGTGTAGGCTGGACCAAGGATATGTTTGGGAAAGGATTCAGCTTATCTGCAAATGA
AGATGGCAATGGCAATACTTTGCAGATTCTATAAGTTTCATTTGGTGCCAAATCATCCTGTCAAGTATCGGATGATGACG
ATCTTATCCATGGCTCATGGCTTGAAGGTTACTGTATCCAGACGTTCATAGACACACACACAAAAAAAAAAAAAAACTAT
ACAAAGTCAAATCCATTTGAAATGATCCAAGAAGAGATATAATTAAAATCTTTATAACTATCTTGTTCTAAAACTTCTCC
ATAAGATAAATTTTATAGATCAAACAACAATTGTGAGGCAAATTTTTTCCCTTTTTACTCCCGTAAATTTAATTTCTTAT
ATTTCATTTTTTACCGCTCTATGTCACCAATCAGATCAAATTAATCGATTGGAATAATGTGAATACAAGTATATAAATTA
TAAAACCAGAAGGTCCAGAATTCACCACATTGTTTAAAGTCAACATGAACACTAATAGAAACATGACTAAGGAAGGACTA
TATATGGAATCTTTTTGTATAGGAATATTTGGCCCAATTAAGGCCCAAACCTCCTCTCTTTTTTTGAAAAGAAGAGAATA
TTTGCTGCGTTAAGTTGAGGCATCGTCATCGTGAAATGTGCAGCTCCGGAAATAAATAATCACTAAAATAACCAGATCCG
ATCTACTGCCCCGGTTTCTCGCCGGAATCTCCATTCTGTAACCGGCGATCCTCTTTCTGGTATAACTCTTCCACCAAAAT
TTATTTCCGATTACTTTCTCCTTTCTTCTTGTTGATTTTATCCTTTTGATCATTCATGTTCGAGTAAACGATAAAACTGT
TGCTTGAAGTTTTTTAATGGCGATTTCTAATGTGATGTTAGAGTCTATGTCTAGATCTCTATTAAGATTCGAATACTGAA
TTCGCGGGAAGTGGACTTTTTTGTTTCTAATGATTGATTTAGTACTGATAAGTGATAACGATGTATATAGTTTTTGTTCT
GGACTTGAATTTGAAAACATACTTTTGTTAAAGCTCAGTT
>AT1G69510.3 | chr1:26123779-26126778 FORWARD LENGTH=3000
CCACGAAACCAAACTTGTTTAAGAAAGAATACACACCAAAGAAATGTTGCAAAGAAGGCATAATAAAAAAGAGTGTTAGT
TGATTAGTAGATTGGTCACAAACTTTGTCTGATTGCTAAACAATATAAAAACTCTTATGAATTTATTTAGAACTTATTTT
TCAGATTCAAAGAGGTAAAAAATGTCGTTGTGTTTGGTTATAGCTTGTATGGTAACATCATGGATCTTCTTACACCGATG
GGGACAAAGAAACAAGAGTGGTCCAAAGACTTGGCCTTTGGTTGGAGCAGCGATCGAACAGTTAACTAATTTTGATCGAA
TGCATGATTGGCTCGTTGAGTATCTTTATAACTCAAGAACAGTAGTGGTTCCAATGCCATTCACTACTTATACATACATA
GCTGATCCCATCAACGTTGAATATGTCCTGAAAACAAACTTCTCCAATTACCCCAAGGTGAAAAAAGCTCTTTATATCAA
TATCATGTATATGTTTTGTTGTGACTTTGATTTTTTGTTGTATATCAGGGAGAGACTTATCATTCTTATATGGAAGTATT
GTTGGGAGATGGGATTTTCAATTCTGATGGAGAGCTTTGGAGGAAACAGAGAAAAACCGCGAGTTTCGAATTTGCTTCCA
AGAATCTTAGAGATTTTAGTACTGTAGTGTTTAAAGAGTATAGTCTTAAACTCTTCACTATCCTTTCCCAAGCATCTTTC
AAAGAGCAACAAGTAGATATGCAGGTAAGAATCTATTAATCACTAAAGTCTACAAACTTAGTTTCTCTTACATAACATCC
TTTTTTTGGCTCTAGGAATTGTTGATGAGAATGACTTTGGATTCAATATGTAAAGTGGGATTTGGTGTGGAGATAGGGAC
ATTGGCTCCAGAGTTACCAGAGAATCACTTTGCTAAGGCTTTTGATACCGCAAATATAATCGTAACACTTCGTTTCATAG
ATCCTCTTTGGAAGATGAAAAAGTTCCTTAACATAGGCTCTGAGGCATTGCTTGGTAAAAGCATAAAAGTAGTCAATGAT
TTCACCTATTCAGTCATAAGAAGAAGGAAAGCAGAGTTATTAGAGGCACAAATATCTCCTACCAACAACAACAACAACAA
CAACAACAAGGTGATAAACTTGTTATACAACTCAAAAATGTAAATATATGCACTTGTCACATTAGTAACATTTTTATTCT
CATATGTAACTAGGTGAAGCACGATATACTCTCGAGGTTTATCGAGATCAGTGACGATCCAGATAGCAAAGAAACAGAGA
AAAGCCTAAGAGATATTGTCCTCAACTTTGTAATAGCTGGAAGAGATACAACAGCAACAACTCTCACTTGGGCTATATAC
ATGATAATGATGAATGAAAATGTTGCTGAGAAACTATACTCAGAGCTACAAGAACTCGAAAAAGAAAGCGCGGAAGCGAC
TAATACATCGTTGCATCAATACGATACAGAGGATTTCAATTCCTTCAACGAGAAGGTAACAGAATTCGCAGGACTATTGA
ACTACGATTCCTTAGGAAAACTTCACTACTTACATGCTGTGATCACAGAAACACTTCGTCTCTACCCTGCCGTTCCTCAG
GTAAGTAAAAATCCATTAAATTTGTGAATTGAGATATCGAAACGAAGAAAAGAAAAAATCGTATATTCGATATTCGTAGG
ATCCGAAAGGAGTATTAGAAGATGATATGTTACCAAATGGGACAAAAGTAAAAGCTGGAGGGATGGTCACATATGTACCT
TACTCAATGGGTCGTATGGAATACAATTGGGGATCAGATGCAGCATTGTTTAAACCCGAAAGATGGCTTAAAGATGGAGT
CTTTCAAAATGCATCACCATTCAAGTTCACAGCTTTTCAGGTAACTATAATCAAACACATACAAGATTTTTGTTTTTGAA
CATGAAAGATGATGAGTTTGTGTGAGTGTAGGCTGGACCAAGGATATGTTTGGGAAAGGATTCAGCTTATCTGCAAATGA
AGATGGCAATGGCAATACTTTGCAGATTCTATAAGTTTCATTTGGTGCCAAATCATCCTGTCAAGTATCGGATGATGACG
ATCTTATCCATGGCTCATGGCTTGAAGGTTACTGTATCCAGACGTTCATAGACACACACACAAAAAAAAAAAAAAACTAT
ACAAAGTCAAATCCATTTGAAATGATCCAAGAAGAGATATAATTAAAATCTTTATAACTATCTTGTTCTAAAACTTCTCC
ATAAGATAAATTTTATAGATCAAACAACAATTGTGAGGCAAATTTTTTCCCTTTTTACTCCCGTAAATTTAATTTCTTAT
ATTTCATTTTTTACCGCTCTATGTCACCAATCAGATCAAATTAATCGATTGGAATAATGTGAATACAAGTATATAAATTA
TAAAACCAGAAGGTCCAGAATTCACCACATTGTTTAAAGTCAACATGAACACTAATAGAAACATGACTAAGGAAGGACTA
TATATGGAATCTTTTTGTATAGGAATATTTGGCCCAATTAAGGCCCAAACCTCCTCTCTTTTTTTGAAAAGAAGAGAATA
TTTGCTGCGTTAAGTTGAGGCATCGTCATCGTGAAATGTGCAGCTCCGGAAATAAATAATCACTAAAATAACCAGATCCG
ATCTACTGCCCCGGTTTCTCGCCGGAATCTCCATTCTGTAACCGGCGATCCTCTTTCTGGTATAACTCTTCCACCAAAAT
TTATTTCCGATTACTTTCTCCTTTCTTCTTGTTGATTTTATCCTTTTGATCATTCATGTTCGAGTAAACGATAAAACTGT
TGCTTGAAGTTTTTTAATGGCGATTTCTAATGTGATGTTAGAGTCTATGTCTAGATCTCTATTAAGATTCGAATACTGAA
TTCGCGGGAAGTGGACTTTTTTGTTTCTAATGATTGATTTAGTACTGATAAGTGATAACGATGTATATAGTTTTTGTTCT
GGACTTGAATTTGAAAACATACTTTTGTTAAAGCTCAGTT
>AT1G69510.2 | chr1:26123779-26126778 FORWARD LENGTH=3000
CCACGAAACCAAACTTGTTTAAGAAAGAATACACACCAAAGAAATGTTGCAAAGAAGGCATAATAAAAAAGAGTGTTAGT
TGATTAGTAGATTGGTCACAAACTTTGTCTGATTGCTAAACAATATAAAAACTCTTATGAATTTATTTAGAACTTATTTT
TCAGATTCAAAGAGGTAAAAAATGTCGTTGTGTTTGGTTATAGCTTGTATGGTAACATCATGGATCTTCTTACACCGATG
GGGACAAAGAAACAAGAGTGGTCCAAAGACTTGGCCTTTGGTTGGAGCAGCGATCGAACAGTTAACTAATTTTGATCGAA
TGCATGATTGGCTCGTTGAGTATCTTTATAACTCAAGAACAGTAGTGGTTCCAATGCCATTCACTACTTATACATACATA
GCTGATCCCATCAACGTTGAATATGTCCTGAAAACAAACTTCTCCAATTACCCCAAGGTGAAAAAAGCTCTTTATATCAA
TATCATGTATATGTTTTGTTGTGACTTTGATTTTTTGTTGTATATCAGGGAGAGACTTATCATTCTTATATGGAAGTATT
GTTGGGAGATGGGATTTTCAATTCTGATGGAGAGCTTTGGAGGAAACAGAGAAAAACCGCGAGTTTCGAATTTGCTTCCA
AGAATCTTAGAGATTTTAGTACTGTAGTGTTTAAAGAGTATAGTCTTAAACTCTTCACTATCCTTTCCCAAGCATCTTTC
AAAGAGCAACAAGTAGATATGCAGGTAAGAATCTATTAATCACTAAAGTCTACAAACTTAGTTTCTCTTACATAACATCC
TTTTTTTGGCTCTAGGAATTGTTGATGAGAATGACTTTGGATTCAATATGTAAAGTGGGATTTGGTGTGGAGATAGGGAC
ATTGGCTCCAGAGTTACCAGAGAATCACTTTGCTAAGGCTTTTGATACCGCAAATATAATCGTAACACTTCGTTTCATAG
ATCCTCTTTGGAAGATGAAAAAGTTCCTTAACATAGGCTCTGAGGCATTGCTTGGTAAAAGCATAAAAGTAGTCAATGAT
TTCACCTATTCAGTCATAAGAAGAAGGAAAGCAGAGTTATTAGAGGCACAAATATCTCCTACCAACAACAACAACAACAA
CAACAACAAGGTGATAAACTTGTTATACAACTCAAAAATGTAAATATATGCACTTGTCACATTAGTAACATTTTTATTCT
CATATGTAACTAGGTGAAGCACGATATACTCTCGAGGTTTATCGAGATCAGTGACGATCCAGATAGCAAAGAAACAGAGA
AAAGCCTAAGAGATATTGTCCTCAACTTTGTAATAGCTGGAAGAGATACAACAGCAACAACTCTCACTTGGGCTATATAC
ATGATAATGATGAATGAAAATGTTGCTGAGAAACTATACTCAGAGCTACAAGAACTCGAAAAAGAAAGCGCGGAAGCGAC
TAATACATCGTTGCATCAATACGATACAGAGGATTTCAATTCCTTCAACGAGAAGGTAACAGAATTCGCAGGACTATTGA
ACTACGATTCCTTAGGAAAACTTCACTACTTACATGCTGTGATCACAGAAACACTTCGTCTCTACCCTGCCGTTCCTCAG
GTAAGTAAAAATCCATTAAATTTGTGAATTGAGATATCGAAACGAAGAAAAGAAAAAATCGTATATTCGATATTCGTAGG
ATCCGAAAGGAGTATTAGAAGATGATATGTTACCAAATGGGACAAAAGTAAAAGCTGGAGGGATGGTCACATATGTACCT
TACTCAATGGGTCGTATGGAATACAATTGGGGATCAGATGCAGCATTGTTTAAACCCGAAAGATGGCTTAAAGATGGAGT
CTTTCAAAATGCATCACCATTCAAGTTCACAGCTTTTCAGGTAACTATAATCAAACACATACAAGATTTTTGTTTTTGAA
CATGAAAGATGATGAGTTTGTGTGAGTGTAGGCTGGACCAAGGATATGTTTGGGAAAGGATTCAGCTTATCTGCAAATGA
AGATGGCAATGGCAATACTTTGCAGATTCTATAAGTTTCATTTGGTGCCAAATCATCCTGTCAAGTATCGGATGATGACG
ATCTTATCCATGGCTCATGGCTTGAAGGTTACTGTATCCAGACGTTCATAGACACACACACAAAAAAAAAAAAAAACTAT
ACAAAGTCAAATCCATTTGAAATGATCCAAGAAGAGATATAATTAAAATCTTTATAACTATCTTGTTCTAAAACTTCTCC
ATAAGATAAATTTTATAGATCAAACAACAATTGTGAGGCAAATTTTTTCCCTTTTTACTCCCGTAAATTTAATTTCTTAT
ATTTCATTTTTTACCGCTCTATGTCACCAATCAGATCAAATTAATCGATTGGAATAATGTGAATACAAGTATATAAATTA
TAAAACCAGAAGGTCCAGAATTCACCACATTGTTTAAAGTCAACATGAACACTAATAGAAACATGACTAAGGAAGGACTA
TATATGGAATCTTTTTGTATAGGAATATTTGGCCCAATTAAGGCCCAAACCTCCTCTCTTTTTTTGAAAAGAAGAGAATA
TTTGCTGCGTTAAGTTGAGGCATCGTCATCGTGAAATGTGCAGCTCCGGAAATAAATAATCACTAAAATAACCAGATCCG
ATCTACTGCCCCGGTTTCTCGCCGGAATCTCCATTCTGTAACCGGCGATCCTCTTTCTGGTATAACTCTTCCACCAAAAT
TTATTTCCGATTACTTTCTCCTTTCTTCTTGTTGATTTTATCCTTTTGATCATTCATGTTCGAGTAAACGATAAAACTGT
TGCTTGAAGTTTTTTAATGGCGATTTCTAATGTGATGTTAGAGTCTATGTCTAGATCTCTATTAAGATTCGAATACTGAA
TTCGCGGGAAGTGGACTTTTTTGTTTCTAATGATTGATTTAGTACTGATAAGTGATAACGATGTATATAGTTTTTGTTCT
GGACTTGAATTTGAAAACATACTTTTGTTAAAGCTCAGTT
>AT1G69520.1 | chr1:26125386-26128385 FORWARD LENGTH=3000
AAAATCCATTAAATTTGTGAATTGAGATATCGAAACGAAGAAAAGAAAAAATCGTATATTCGATATTCGTAGGATCCGAA
AGGAGTATTAGAAGATGATATGTTACCAAATGGGACAAAAGTAAAAGCTGGAGGGATGGTCACATATGTACCTTACTCAA
TGGGTCGTATGGAATACAATTGGGGATCAGATGCAGCATTGTTTAAACCCGAAAGATGGCTTAAAGATGGAGTCTTTCAA
AATGCATCACCATTCAAGTTCACAGCTTTTCAGGTAACTATAATCAAACACATACAAGATTTTTGTTTTTGAACATGAAA
GATGATGAGTTTGTGTGAGTGTAGGCTGGACCAAGGATATGTTTGGGAAAGGATTCAGCTTATCTGCAAATGAAGATGGC
AATGGCAATACTTTGCAGATTCTATAAGTTTCATTTGGTGCCAAATCATCCTGTCAAGTATCGGATGATGACGATCTTAT
CCATGGCTCATGGCTTGAAGGTTACTGTATCCAGACGTTCATAGACACACACACAAAAAAAAAAAAAAACTATACAAAGT
CAAATCCATTTGAAATGATCCAAGAAGAGATATAATTAAAATCTTTATAACTATCTTGTTCTAAAACTTCTCCATAAGAT
AAATTTTATAGATCAAACAACAATTGTGAGGCAAATTTTTTCCCTTTTTACTCCCGTAAATTTAATTTCTTATATTTCAT
TTTTTACCGCTCTATGTCACCAATCAGATCAAATTAATCGATTGGAATAATGTGAATACAAGTATATAAATTATAAAACC
AGAAGGTCCAGAATTCACCACATTGTTTAAAGTCAACATGAACACTAATAGAAACATGACTAAGGAAGGACTATATATGG
AATCTTTTTGTATAGGAATATTTGGCCCAATTAAGGCCCAAACCTCCTCTCTTTTTTTGAAAAGAAGAGAATATTTGCTG
CGTTAAGTTGAGGCATCGTCATCGTGAAATGTGCAGCTCCGGAAATAAATAATCACTAAAATAACCAGATCCGATCTACT
GCCCCGGTTTCTCGCCGGAATCTCCATTCTGTAACCGGCGATCCTCTTTCTGGTATAACTCTTCCACCAAAATTTATTTC
CGATTACTTTCTCCTTTCTTCTTGTTGATTTTATCCTTTTGATCATTCATGTTCGAGTAAACGATAAAACTGTTGCTTGA
AGTTTTTTAATGGCGATTTCTAATGTGATGTTAGAGTCTATGTCTAGATCTCTATTAAGATTCGAATACTGAATTCGCGG
GAAGTGGACTTTTTTGTTTCTAATGATTGATTTAGTACTGATAAGTGATAACGATGTATATAGTTTTTGTTCTGGACTTG
AATTTGAAAACATACTTTTGTTAAAGCTCAGTTATGGAAGACGTGAAAGGGAAGGAGATTATTGATGATGCTCCTATTGA
CAACAAGGTTTCAGATGAAATGGAGAGTGAGGTGATTTTTTTGAATTGTTTCTTTTACTGTTTGGAGTTTAGCTACTAGA
GTTTTAGGTTGATGGAAGGAACAAAGTTATGATCTTTCTCTGTATTCGTAAACCTTTTCGCGCTTTGTTTATTGACCATT
GGTATTGGTGTTCGATATTGTAGGAAAATGCGATCAAGAAAAAGTATGGAGGATTGTTGCCTAAGAAGATTCCTTTGATA
TCTAAGGTAGCTTTGTTTTTGCCATTGTTAGAATGAGGTGTAATAACTTAGAAGCTGATTCAGCTGTGTTTATTTTTCGT
TTAAGGACCATGAACGTGCGTTTTTTGACTCAGCTGATTGGGCTTTAGGCAAGGTTAGTCTTTTGCATTACCAACCTTTG
TAACTATCCTTTCTTCCTGCTACTGTCTTTGTTTGTGGTGTGGAATATATAAAGGGCTCTTAAGTAACTAAAGACATGAA
TTTGACATTTTCATCAGCAAAAAGGACAGAAGCCGAAAGGGCCTTTGGAAGCTCTCCGCCCAAAACTGCAGGTAAAGTGA
AAACTCTACCTTTCTTTGTTTGTTCATTTGTTTCTTGTTTGTGTCTTTGACATTAATATCTGTTCGTGTTACAGCCAACC
CCGCAACAGCAACCAAGAGCAAGACGAATGGCTTATTCTTCAGGCGAAACTGAAGGTAATTAGATATGAATCTGTAGCTT
TGTTTTTCTTGATTCCATTGACATATTATATTACTCAAGTCATTCATTCAACGTATCTCTTTGAAATCAGACACTGAGAT
TGATAACAACGAAGCTCCGGATGACCAAGCCTGCGCATCAGCTGTGGATAGTACCAATTTAAAGGACGATGGAGGCGCAA
AAGACAACATCAAATCATGAACAACATATAGAGATCTCTTGAGGAGCGCAAACAAACAACATCACAAGTCAATTTACAGA
AGAATAAGCGACCAGGTTTGCTTTGCAACGGTTGTAATATCAAGTCTCTTACCTTATCATACTTGGGACTGCAAATCTGT
ATCACTTACAAACCTCCTGGCTTGAAACGTCTATTGGACGATTGCAAATGATTTGCTTTAATGATCCATCAAATCCCTCT
TAATGATTCATTACGCAAATCAAGTTCTATACTCAACTGAACAACCAATCCTGGCATTTTTATAATTGCTGATTTGTCTT
GATGTTACATGAGATCCAAGATTACAATAATAGTCTTTGTGAGTTATGACGTCTTACTCAAACAAAGGCTTCATAATGTC
GGAATTGGGAAAGTCAACTCCAATACTTTCTTCACCAGTAGCGGCAACTTGCCGCCTTGGTTTTTGTTTTATTCTCTCTT
TTTCACCAACTAGTCCTCTTTTCTTTGTTGTTTCCTTCTTGACTTAACCTTTCCAAAGTAAGTAACTTTGTTCCCACCAT
TAAATTAGAGTTTTATATGACCATGTATGATCTAAGACCCAGAACACTCACCTTCCTTGAGGTTGCTCTTCCTCCCACTA
CTGATACTACACCGATTTTTTCACTCCTCTTTTTTTCACA
>AT1G69520.2 | chr1:26125566-26128565 FORWARD LENGTH=3000
TGGGGATCAGATGCAGCATTGTTTAAACCCGAAAGATGGCTTAAAGATGGAGTCTTTCAAAATGCATCACCATTCAAGTT
CACAGCTTTTCAGGTAACTATAATCAAACACATACAAGATTTTTGTTTTTGAACATGAAAGATGATGAGTTTGTGTGAGT
GTAGGCTGGACCAAGGATATGTTTGGGAAAGGATTCAGCTTATCTGCAAATGAAGATGGCAATGGCAATACTTTGCAGAT
TCTATAAGTTTCATTTGGTGCCAAATCATCCTGTCAAGTATCGGATGATGACGATCTTATCCATGGCTCATGGCTTGAAG
GTTACTGTATCCAGACGTTCATAGACACACACACAAAAAAAAAAAAAAACTATACAAAGTCAAATCCATTTGAAATGATC
CAAGAAGAGATATAATTAAAATCTTTATAACTATCTTGTTCTAAAACTTCTCCATAAGATAAATTTTATAGATCAAACAA
CAATTGTGAGGCAAATTTTTTCCCTTTTTACTCCCGTAAATTTAATTTCTTATATTTCATTTTTTACCGCTCTATGTCAC
CAATCAGATCAAATTAATCGATTGGAATAATGTGAATACAAGTATATAAATTATAAAACCAGAAGGTCCAGAATTCACCA
CATTGTTTAAAGTCAACATGAACACTAATAGAAACATGACTAAGGAAGGACTATATATGGAATCTTTTTGTATAGGAATA
TTTGGCCCAATTAAGGCCCAAACCTCCTCTCTTTTTTTGAAAAGAAGAGAATATTTGCTGCGTTAAGTTGAGGCATCGTC
ATCGTGAAATGTGCAGCTCCGGAAATAAATAATCACTAAAATAACCAGATCCGATCTACTGCCCCGGTTTCTCGCCGGAA
TCTCCATTCTGTAACCGGCGATCCTCTTTCTGGTATAACTCTTCCACCAAAATTTATTTCCGATTACTTTCTCCTTTCTT
CTTGTTGATTTTATCCTTTTGATCATTCATGTTCGAGTAAACGATAAAACTGTTGCTTGAAGTTTTTTAATGGCGATTTC
TAATGTGATGTTAGAGTCTATGTCTAGATCTCTATTAAGATTCGAATACTGAATTCGCGGGAAGTGGACTTTTTTGTTTC
TAATGATTGATTTAGTACTGATAAGTGATAACGATGTATATAGTTTTTGTTCTGGACTTGAATTTGAAAACATACTTTTG
TTAAAGCTCAGTTATGGAAGACGTGAAAGGGAAGGAGATTATTGATGATGCTCCTATTGACAACAAGGTTTCAGATGAAA
TGGAGAGTGAGGTGATTTTTTTGAATTGTTTCTTTTACTGTTTGGAGTTTAGCTACTAGAGTTTTAGGTTGATGGAAGGA
ACAAAGTTATGATCTTTCTCTGTATTCGTAAACCTTTTCGCGCTTTGTTTATTGACCATTGGTATTGGTGTTCGATATTG
TAGGAAAATGCGATCAAGAAAAAGTATGGAGGATTGTTGCCTAAGAAGATTCCTTTGATATCTAAGGTAGCTTTGTTTTT
GCCATTGTTAGAATGAGGTGTAATAACTTAGAAGCTGATTCAGCTGTGTTTATTTTTCGTTTAAGGACCATGAACGTGCG
TTTTTTGACTCAGCTGATTGGGCTTTAGGCAAGGTTAGTCTTTTGCATTACCAACCTTTGTAACTATCCTTTCTTCCTGC
TACTGTCTTTGTTTGTGGTGTGGAATATATAAAGGGCTCTTAAGTAACTAAAGACATGAATTTGACATTTTCATCAGCAA
AAAGGACAGAAGCCGAAAGGGCCTTTGGAAGCTCTCCGCCCAAAACTGCAGGTAAAGTGAAAACTCTACCTTTCTTTGTT
TGTTCATTTGTTTCTTGTTTGTGTCTTTGACATTAATATCTGTTCGTGTTACAGCCAACCCCGCAACAGCAACCAAGAGC
AAGACGAATGGCTTATTCTTCAGGCGAAACTGAAGGTAATTAGATATGAATCTGTAGCTTTGTTTTTCTTGATTCCATTG
ACATATTATATTACTCAAGTCATTCATTCAACGTATCTCTTTGAAATCAGACACTGAGATTGATAACAACGAAGCTCCGG
ATGACCAAGCCTGCGCATCAGCTGTGGATAGTACCAATTTAAAGGACGATGGAGGCGCAAAAGACAACATCAAATCATGA
ACAACATATAGAGATCTCTTGAGGAGCGCAAACAAACAACATCACAAGTCAATTTACAGAAGAATAAGCGACCAGGTTTG
CTTTGCAACGGTTGTAATATCAAGTCTCTTACCTTATCATACTTGGGACTGCAAATCTGTATCACTTACAAACCTCCTGG
CTTGAAACGTCTATTGGACGATTGCAAATGATTTGCTTTAATGATCCATCAAATCCCTCTTAATGATTCATTACGCAAAT
CAAGTTCTATACTCAACTGAACAACCAATCCTGGCATTTTTATAATTGCTGATTTGTCTTGATGTTACATGAGATCCAAG
ATTACAATAATAGTCTTTGTGAGTTATGACGTCTTACTCAAACAAAGGCTTCATAATGTCGGAATTGGGAAAGTCAACTC
CAATACTTTCTTCACCAGTAGCGGCAACTTGCCGCCTTGGTTTTTGTTTTATTCTCTCTTTTTCACCAACTAGTCCTCTT
TTCTTTGTTGTTTCCTTCTTGACTTAACCTTTCCAAAGTAAGTAACTTTGTTCCCACCATTAAATTAGAGTTTTATATGA
CCATGTATGATCTAAGACCCAGAACACTCACCTTCCTTGAGGTTGCTCTTCCTCCCACTACTGATACTACACCGATTTTT
TCACTCCTCTTTTTTTCACAATGCTCGGTGTTCAAAGGTAAGGATCGGACTCAAATCAATTTGTTCTCAGATGCTCAATG
TTGATCTTAGAATTCACAAACGAATCTTTCTACTTGTATGTCATGATATATCTGCAAAGATTCTGTCTTTTGTATTGATA
ACATCTGGAAGTGTGATTTCTTGATTAGAGAGAGTTCTGT
>AT1G69523.1 | chr1:26126827-26129826 FORWARD LENGTH=3000
AACAAGGTTTCAGATGAAATGGAGAGTGAGGTGATTTTTTTGAATTGTTTCTTTTACTGTTTGGAGTTTAGCTACTAGAG
TTTTAGGTTGATGGAAGGAACAAAGTTATGATCTTTCTCTGTATTCGTAAACCTTTTCGCGCTTTGTTTATTGACCATTG
GTATTGGTGTTCGATATTGTAGGAAAATGCGATCAAGAAAAAGTATGGAGGATTGTTGCCTAAGAAGATTCCTTTGATAT
CTAAGGTAGCTTTGTTTTTGCCATTGTTAGAATGAGGTGTAATAACTTAGAAGCTGATTCAGCTGTGTTTATTTTTCGTT
TAAGGACCATGAACGTGCGTTTTTTGACTCAGCTGATTGGGCTTTAGGCAAGGTTAGTCTTTTGCATTACCAACCTTTGT
AACTATCCTTTCTTCCTGCTACTGTCTTTGTTTGTGGTGTGGAATATATAAAGGGCTCTTAAGTAACTAAAGACATGAAT
TTGACATTTTCATCAGCAAAAAGGACAGAAGCCGAAAGGGCCTTTGGAAGCTCTCCGCCCAAAACTGCAGGTAAAGTGAA
AACTCTACCTTTCTTTGTTTGTTCATTTGTTTCTTGTTTGTGTCTTTGACATTAATATCTGTTCGTGTTACAGCCAACCC
CGCAACAGCAACCAAGAGCAAGACGAATGGCTTATTCTTCAGGCGAAACTGAAGGTAATTAGATATGAATCTGTAGCTTT
GTTTTTCTTGATTCCATTGACATATTATATTACTCAAGTCATTCATTCAACGTATCTCTTTGAAATCAGACACTGAGATT
GATAACAACGAAGCTCCGGATGACCAAGCCTGCGCATCAGCTGTGGATAGTACCAATTTAAAGGACGATGGAGGCGCAAA
AGACAACATCAAATCATGAACAACATATAGAGATCTCTTGAGGAGCGCAAACAAACAACATCACAAGTCAATTTACAGAA
GAATAAGCGACCAGGTTTGCTTTGCAACGGTTGTAATATCAAGTCTCTTACCTTATCATACTTGGGACTGCAAATCTGTA
TCACTTACAAACCTCCTGGCTTGAAACGTCTATTGGACGATTGCAAATGATTTGCTTTAATGATCCATCAAATCCCTCTT
AATGATTCATTACGCAAATCAAGTTCTATACTCAACTGAACAACCAATCCTGGCATTTTTATAATTGCTGATTTGTCTTG
ATGTTACATGAGATCCAAGATTACAATAATAGTCTTTGTGAGTTATGACGTCTTACTCAAACAAAGGCTTCATAATGTCG
GAATTGGGAAAGTCAACTCCAATACTTTCTTCACCAGTAGCGGCAACTTGCCGCCTTGGTTTTTGTTTTATTCTCTCTTT
TTCACCAACTAGTCCTCTTTTCTTTGTTGTTTCCTTCTTGACTTAACCTTTCCAAAGTAAGTAACTTTGTTCCCACCATT
AAATTAGAGTTTTATATGACCATGTATGATCTAAGACCCAGAACACTCACCTTCCTTGAGGTTGCTCTTCCTCCCACTAC
TGATACTACACCGATTTTTTCACTCCTCTTTTTTTCACAATGCTCGGTGTTCAAAGGTAAGGATCGGACTCAAATCAATT
TGTTCTCAGATGCTCAATGTTGATCTTAGAATTCACAAACGAATCTTTCTACTTGTATGTCATGATATATCTGCAAAGAT
TCTGTCTTTTGTATTGATAACATCTGGAAGTGTGATTTCTTGATTAGAGAGAGTTCTGTATGATTCAGAAGAAGTTGATA
GTGTTTAGAGTTTGGTGTGTGACTTTTATGTACATCAGGATTTTCCAGGAGCACATCATCCGCAGAGGCCGGTGGTGTAT
TAGGAGGGTCTACTCGTGGTTTTTTAACTTGTTGATGCAGTCTTATTGGAACGAGGTTTGTGTTTATGAACTGGATTGCA
TCATTCGTTTGACTAATTCCTCTGTCTTACAGTTTTGATTTGCTCTGTTTCTTCTTTGGTTAAGATTGAGGATTGCAAGG
TGAAGATATTTGATAAACTGAGTGAAAAAGCTGAAAAGGTTTTGGAGATTGGTATTGGCACAGGTCCTAATATGAGATAC
TACGCTGCTCGCAATAGTAACGTTACTCTATATGGGTTGGATCCAAATCCCAAAATGAAGAAATACGCACGCAAATCCGC
TACCAAAGCAGGATTGAAACCTAAAAACTTTAGATTCAAGCAAGGAGTAAGTTTTCTTTTTGGCATCCTACATTAGTCTT
TTTTCATAATCACCTGGTTTGATCTTGTTTATCATTAGGTAGGAGAAGCTATACCATTAAAAGATAACTCTGTGGATGCA
GTTGTTGCAACACTGGTTCTATGTTCTGTCTCTGATGTCACTCAAACACTCAAAGGTAATCCTTTCTTCCCTTATTGAGA
AAGTAAGTAACCCTTTTCAGAAGTTCAATGGTAATTTCAGAAATCAAACGTGTGCTGAGACAAGGAGGGGTTTTCATCTT
CTTAGAACATGTTGCAGCAAAAGGTACATAAATTTGAGAGATATAAAACTCTTATATTGCAGACAAAACCTGAATATTCG
TATTCGGTTGTTGCAGATGGATCGTTCTTCAAGCGTTTGCAGAAATTGTTAGATCCGTTGCAGCAGAGACTTGCAGATGG
ATGCCATTTGGCAAGAAACACGAGAGAGTGCATCTTGGAAGCTGGTTTTAGTGGAGGAGTTGAAGTACAGACCTTTTCTA
TGTATAGCTTCCCTTGGATGACAAGACCTCATATCTATGGACTAGCTTACAACTAAAACTATCATCTTTATTCAATTACA
CTAAAATGATTGGCTTTGAATGTTTTGATTCGCTGATTGCTGTTATTACTAAATAATATGGAGAAAAAATGCTAATTATG
TGTAATTAAAAAGATTTGATTTTGTGGACAGAATCTGAAGTAGAGAAAAACATATCTTCATGTTACTCTTATGCTCTGTT
TTGGTATATGAGTAATTTGAGCTTTTGATAAGTTAAAAGA
>AT1G69526.2 | chr1:26128493-26131492 FORWARD LENGTH=3000
ATATCTGCAAAGATTCTGTCTTTTGTATTGATAACATCTGGAAGTGTGATTTCTTGATTAGAGAGAGTTCTGTATGATTC
AGAAGAAGTTGATAGTGTTTAGAGTTTGGTGTGTGACTTTTATGTACATCAGGATTTTCCAGGAGCACATCATCCGCAGA
GGCCGGTGGTGTATTAGGAGGGTCTACTCGTGGTTTTTTAACTTGTTGATGCAGTCTTATTGGAACGAGGTTTGTGTTTA
TGAACTGGATTGCATCATTCGTTTGACTAATTCCTCTGTCTTACAGTTTTGATTTGCTCTGTTTCTTCTTTGGTTAAGAT
TGAGGATTGCAAGGTGAAGATATTTGATAAACTGAGTGAAAAAGCTGAAAAGGTTTTGGAGATTGGTATTGGCACAGGTC
CTAATATGAGATACTACGCTGCTCGCAATAGTAACGTTACTCTATATGGGTTGGATCCAAATCCCAAAATGAAGAAATAC
GCACGCAAATCCGCTACCAAAGCAGGATTGAAACCTAAAAACTTTAGATTCAAGCAAGGAGTAAGTTTTCTTTTTGGCAT
CCTACATTAGTCTTTTTTCATAATCACCTGGTTTGATCTTGTTTATCATTAGGTAGGAGAAGCTATACCATTAAAAGATA
ACTCTGTGGATGCAGTTGTTGCAACACTGGTTCTATGTTCTGTCTCTGATGTCACTCAAACACTCAAAGGTAATCCTTTC
TTCCCTTATTGAGAAAGTAAGTAACCCTTTTCAGAAGTTCAATGGTAATTTCAGAAATCAAACGTGTGCTGAGACAAGGA
GGGGTTTTCATCTTCTTAGAACATGTTGCAGCAAAAGGTACATAAATTTGAGAGATATAAAACTCTTATATTGCAGACAA
AACCTGAATATTCGTATTCGGTTGTTGCAGATGGATCGTTCTTCAAGCGTTTGCAGAAATTGTTAGATCCGTTGCAGCAG
AGACTTGCAGATGGATGCCATTTGGCAAGAAACACGAGAGAGTGCATCTTGGAAGCTGGTTTTAGTGGAGGAGTTGAAGT
ACAGACCTTTTCTATGTATAGCTTCCCTTGGATGACAAGACCTCATATCTATGGACTAGCTTACAACTAAAACTATCATC
TTTATTCAATTACACTAAAATGATTGGCTTTGAATGTTTTGATTCGCTGATTGCTGTTATTACTAAATAATATGGAGAAA
AAATGCTAATTATGTGTAATTAAAAAGATTTGATTTTGTGGACAGAATCTGAAGTAGAGAAAAACATATCTTCATGTTAC
TCTTATGCTCTGTTTTGGTATATGAGTAATTTGAGCTTTTGATAAGTTAAAAGAATGGAGATTCTCCACTTCTCACCTTC
TTCATCAATCTCGACGATCATACATAGACCTCGAAGAAAGATTATGGCTTTGAGAGATTCCATCAAAACCCAGATGAATC
TCATTACGACAGAGTCTGTTTCATCTTTCAGGTTCTGTCCTTGTGGAAGAAGACATTTCATAGGAGCTGCTATGACTTCA
ATGCCATTTCTTCCAATCTCTCCCTCTCACGCTTCTACCTCAACGGTTTCTTCCTCTGTTTTGTGTTTAATAACTTTACG
GTTTATCTAGAATTGATGAAAAATGCATCCTTTAATCATCTGAATTCATTTTATTTTAGGAAGATTTGAAAAGATTACGT
CCTCCAAAGCCAGATTGGTATGAAGAATTCTTTGCTTGGTCTATGAATTCAGAGGTGGAATCGTACGAGAAAGAGGCTAG
TGAATTTCATGAGTTTAGTTTCATTCTTTTCTTATCTTCTACAGATTCCTTTATGTCTTATTGTTATTCTTTTGTCAGGT
TTCAGATTACAAGATGAAACTCTTTGATAACTTAGTTGGGAAAGCAGAAAAAGTTTTGGAGATTGGCATTGGAACAGGTC
CCAACTTCAAGTACTACACAGACATTCCAAACGTTTCTGTTATTGGTATTGATCCAAATGCTAAAATGGAAAGTTATGCG
CGTAAATCCGCTACAGAAGCAGGCTTGAAACCTGAAGAATTCACATTCGTTCATGCGGTAACTTTGTGATTATGGATCAA
ATATGATATCATTAGCAAAATAGCATCCCCCTGATGCTACATTTTTTGTTATTGTGTCTAGCTTGGAGAGTCTATACCGT
TAGAAGATGCATCGGTTGATGCAGTCGTGGGGACTCTGGTGCTTTGTTCTGTCACAGATGTCACTCAGACGCTCAAAGGT
AACTCTTTACCTCCTTTGTATTCAACAGCTTAAGAGTGCTCAGTAACAGTTTGAGTTTATGTGGTTTGTTACAGAGATAA
AACGGATACTAAGACCGGGAGGGATATACATTTTCATTGAACATGTTGCAGCCGAAGGTACAACTTCCGACTCGAAAAAA
TCATCAGCAGAGCGTGTAGAGAACTGATGAAACTAACCCATCGTTTGGCTTTTTCTTTGGCTGAGCAGATGGTACATTTT
TGAGGTTGGTGCAGACAGTTTTGGACCCATTGCAACAAGTTGTTGCCGATGGATGTCACTTGACAAGGCACACCGGAGAG
TCAATTTTAGAAGCTAGGTTCAATGGTGGTGCAGATGTTAAAAAGACATCTCTTTCTAGGCTTGCTTACATAAGCTCTCA
TGTCTATGGAGTTGCTTATAATTAATAAAAACACAGGAACATGTCTCTTAGATTCATCCAAGGTATGGTGATAATTTGTA
CCTTTTCAATGAGATATATAAATAAATGTAAATGATCACTCTAGCTTATTTTATATAGTAGGATAAGTCTATTTTATTGA
TATGGATGTTCCTTGTGGAATATAAACTACAATATCTATTTCAAAAAGCTTCAGTCGTCTTGGAAGTGAAACTCTAAATT
ATTACCTTAACAATGTTCGAGGTAAGGTTTCACCAAACGAGATGAGATAAATTATTACCTAGAAAGCTGGAGACAACTCT
AAAGACTAAGATCTGAGATTGTAAGATCATTTTGGCCATT
>AT1G69526.3 | chr1:26128493-26131492 FORWARD LENGTH=3000
ATATCTGCAAAGATTCTGTCTTTTGTATTGATAACATCTGGAAGTGTGATTTCTTGATTAGAGAGAGTTCTGTATGATTC
AGAAGAAGTTGATAGTGTTTAGAGTTTGGTGTGTGACTTTTATGTACATCAGGATTTTCCAGGAGCACATCATCCGCAGA
GGCCGGTGGTGTATTAGGAGGGTCTACTCGTGGTTTTTTAACTTGTTGATGCAGTCTTATTGGAACGAGGTTTGTGTTTA
TGAACTGGATTGCATCATTCGTTTGACTAATTCCTCTGTCTTACAGTTTTGATTTGCTCTGTTTCTTCTTTGGTTAAGAT
TGAGGATTGCAAGGTGAAGATATTTGATAAACTGAGTGAAAAAGCTGAAAAGGTTTTGGAGATTGGTATTGGCACAGGTC
CTAATATGAGATACTACGCTGCTCGCAATAGTAACGTTACTCTATATGGGTTGGATCCAAATCCCAAAATGAAGAAATAC
GCACGCAAATCCGCTACCAAAGCAGGATTGAAACCTAAAAACTTTAGATTCAAGCAAGGAGTAAGTTTTCTTTTTGGCAT
CCTACATTAGTCTTTTTTCATAATCACCTGGTTTGATCTTGTTTATCATTAGGTAGGAGAAGCTATACCATTAAAAGATA
ACTCTGTGGATGCAGTTGTTGCAACACTGGTTCTATGTTCTGTCTCTGATGTCACTCAAACACTCAAAGGTAATCCTTTC
TTCCCTTATTGAGAAAGTAAGTAACCCTTTTCAGAAGTTCAATGGTAATTTCAGAAATCAAACGTGTGCTGAGACAAGGA
GGGGTTTTCATCTTCTTAGAACATGTTGCAGCAAAAGGTACATAAATTTGAGAGATATAAAACTCTTATATTGCAGACAA
AACCTGAATATTCGTATTCGGTTGTTGCAGATGGATCGTTCTTCAAGCGTTTGCAGAAATTGTTAGATCCGTTGCAGCAG
AGACTTGCAGATGGATGCCATTTGGCAAGAAACACGAGAGAGTGCATCTTGGAAGCTGGTTTTAGTGGAGGAGTTGAAGT
ACAGACCTTTTCTATGTATAGCTTCCCTTGGATGACAAGACCTCATATCTATGGACTAGCTTACAACTAAAACTATCATC
TTTATTCAATTACACTAAAATGATTGGCTTTGAATGTTTTGATTCGCTGATTGCTGTTATTACTAAATAATATGGAGAAA
AAATGCTAATTATGTGTAATTAAAAAGATTTGATTTTGTGGACAGAATCTGAAGTAGAGAAAAACATATCTTCATGTTAC
TCTTATGCTCTGTTTTGGTATATGAGTAATTTGAGCTTTTGATAAGTTAAAAGAATGGAGATTCTCCACTTCTCACCTTC
TTCATCAATCTCGACGATCATACATAGACCTCGAAGAAAGATTATGGCTTTGAGAGATTCCATCAAAACCCAGATGAATC
TCATTACGACAGAGTCTGTTTCATCTTTCAGGTTCTGTCCTTGTGGAAGAAGACATTTCATAGGAGCTGCTATGACTTCA
ATGCCATTTCTTCCAATCTCTCCCTCTCACGCTTCTACCTCAACGGTTTCTTCCTCTGTTTTGTGTTTAATAACTTTACG
GTTTATCTAGAATTGATGAAAAATGCATCCTTTAATCATCTGAATTCATTTTATTTTAGGAAGATTTGAAAAGATTACGT
CCTCCAAAGCCAGATTGGTATGAAGAATTCTTTGCTTGGTCTATGAATTCAGAGGTGGAATCGTACGAGAAAGAGGCTAG
TGAATTTCATGAGTTTAGTTTCATTCTTTTCTTATCTTCTACAGATTCCTTTATGTCTTATTGTTATTCTTTTGTCAGGT
TTCAGATTACAAGATGAAACTCTTTGATAACTTAGTTGGGAAAGCAGAAAAAGTTTTGGAGATTGGCATTGGAACAGGTC
CCAACTTCAAGTACTACACAGACATTCCAAACGTTTCTGTTATTGGTATTGATCCAAATGCTAAAATGGAAAGTTATGCG
CGTAAATCCGCTACAGAAGCAGGCTTGAAACCTGAAGAATTCACATTCGTTCATGCGGTAACTTTGTGATTATGGATCAA
ATATGATATCATTAGCAAAATAGCATCCCCCTGATGCTACATTTTTTGTTATTGTGTCTAGCTTGGAGAGTCTATACCGT
TAGAAGATGCATCGGTTGATGCAGTCGTGGGGACTCTGGTGCTTTGTTCTGTCACAGATGTCACTCAGACGCTCAAAGGT
AACTCTTTACCTCCTTTGTATTCAACAGCTTAAGAGTGCTCAGTAACAGTTTGAGTTTATGTGGTTTGTTACAGAGATAA
AACGGATACTAAGACCGGGAGGGATATACATTTTCATTGAACATGTTGCAGCCGAAGGTACAACTTCCGACTCGAAAAAA
TCATCAGCAGAGCGTGTAGAGAACTGATGAAACTAACCCATCGTTTGGCTTTTTCTTTGGCTGAGCAGATGGTACATTTT
TGAGGTTGGTGCAGACAGTTTTGGACCCATTGCAACAAGTTGTTGCCGATGGATGTCACTTGACAAGGCACACCGGAGAG
TCAATTTTAGAAGCTAGGTTCAATGGTGGTGCAGATGTTAAAAAGACATCTCTTTCTAGGCTTGCTTACATAAGCTCTCA
TGTCTATGGAGTTGCTTATAATTAATAAAAACACAGGAACATGTCTCTTAGATTCATCCAAGGTATGGTGATAATTTGTA
CCTTTTCAATGAGATATATAAATAAATGTAAATGATCACTCTAGCTTATTTTATATAGTAGGATAAGTCTATTTTATTGA
TATGGATGTTCCTTGTGGAATATAAACTACAATATCTATTTCAAAAAGCTTCAGTCGTCTTGGAAGTGAAACTCTAAATT
ATTACCTTAACAATGTTCGAGGTAAGGTTTCACCAAACGAGATGAGATAAATTATTACCTAGAAAGCTGGAGACAACTCT
AAAGACTAAGATCTGAGATTGTAAGATCATTTTGGCCATT
>AT1G69526.1 | chr1:26128493-26131492 FORWARD LENGTH=3000
ATATCTGCAAAGATTCTGTCTTTTGTATTGATAACATCTGGAAGTGTGATTTCTTGATTAGAGAGAGTTCTGTATGATTC
AGAAGAAGTTGATAGTGTTTAGAGTTTGGTGTGTGACTTTTATGTACATCAGGATTTTCCAGGAGCACATCATCCGCAGA
GGCCGGTGGTGTATTAGGAGGGTCTACTCGTGGTTTTTTAACTTGTTGATGCAGTCTTATTGGAACGAGGTTTGTGTTTA
TGAACTGGATTGCATCATTCGTTTGACTAATTCCTCTGTCTTACAGTTTTGATTTGCTCTGTTTCTTCTTTGGTTAAGAT
TGAGGATTGCAAGGTGAAGATATTTGATAAACTGAGTGAAAAAGCTGAAAAGGTTTTGGAGATTGGTATTGGCACAGGTC
CTAATATGAGATACTACGCTGCTCGCAATAGTAACGTTACTCTATATGGGTTGGATCCAAATCCCAAAATGAAGAAATAC
GCACGCAAATCCGCTACCAAAGCAGGATTGAAACCTAAAAACTTTAGATTCAAGCAAGGAGTAAGTTTTCTTTTTGGCAT
CCTACATTAGTCTTTTTTCATAATCACCTGGTTTGATCTTGTTTATCATTAGGTAGGAGAAGCTATACCATTAAAAGATA
ACTCTGTGGATGCAGTTGTTGCAACACTGGTTCTATGTTCTGTCTCTGATGTCACTCAAACACTCAAAGGTAATCCTTTC
TTCCCTTATTGAGAAAGTAAGTAACCCTTTTCAGAAGTTCAATGGTAATTTCAGAAATCAAACGTGTGCTGAGACAAGGA
GGGGTTTTCATCTTCTTAGAACATGTTGCAGCAAAAGGTACATAAATTTGAGAGATATAAAACTCTTATATTGCAGACAA
AACCTGAATATTCGTATTCGGTTGTTGCAGATGGATCGTTCTTCAAGCGTTTGCAGAAATTGTTAGATCCGTTGCAGCAG
AGACTTGCAGATGGATGCCATTTGGCAAGAAACACGAGAGAGTGCATCTTGGAAGCTGGTTTTAGTGGAGGAGTTGAAGT
ACAGACCTTTTCTATGTATAGCTTCCCTTGGATGACAAGACCTCATATCTATGGACTAGCTTACAACTAAAACTATCATC
TTTATTCAATTACACTAAAATGATTGGCTTTGAATGTTTTGATTCGCTGATTGCTGTTATTACTAAATAATATGGAGAAA
AAATGCTAATTATGTGTAATTAAAAAGATTTGATTTTGTGGACAGAATCTGAAGTAGAGAAAAACATATCTTCATGTTAC
TCTTATGCTCTGTTTTGGTATATGAGTAATTTGAGCTTTTGATAAGTTAAAAGAATGGAGATTCTCCACTTCTCACCTTC
TTCATCAATCTCGACGATCATACATAGACCTCGAAGAAAGATTATGGCTTTGAGAGATTCCATCAAAACCCAGATGAATC
TCATTACGACAGAGTCTGTTTCATCTTTCAGGTTCTGTCCTTGTGGAAGAAGACATTTCATAGGAGCTGCTATGACTTCA
ATGCCATTTCTTCCAATCTCTCCCTCTCACGCTTCTACCTCAACGGTTTCTTCCTCTGTTTTGTGTTTAATAACTTTACG
GTTTATCTAGAATTGATGAAAAATGCATCCTTTAATCATCTGAATTCATTTTATTTTAGGAAGATTTGAAAAGATTACGT
CCTCCAAAGCCAGATTGGTATGAAGAATTCTTTGCTTGGTCTATGAATTCAGAGGTGGAATCGTACGAGAAAGAGGCTAG
TGAATTTCATGAGTTTAGTTTCATTCTTTTCTTATCTTCTACAGATTCCTTTATGTCTTATTGTTATTCTTTTGTCAGGT
TTCAGATTACAAGATGAAACTCTTTGATAACTTAGTTGGGAAAGCAGAAAAAGTTTTGGAGATTGGCATTGGAACAGGTC
CCAACTTCAAGTACTACACAGACATTCCAAACGTTTCTGTTATTGGTATTGATCCAAATGCTAAAATGGAAAGTTATGCG
CGTAAATCCGCTACAGAAGCAGGCTTGAAACCTGAAGAATTCACATTCGTTCATGCGGTAACTTTGTGATTATGGATCAA
ATATGATATCATTAGCAAAATAGCATCCCCCTGATGCTACATTTTTTGTTATTGTGTCTAGCTTGGAGAGTCTATACCGT
TAGAAGATGCATCGGTTGATGCAGTCGTGGGGACTCTGGTGCTTTGTTCTGTCACAGATGTCACTCAGACGCTCAAAGGT
AACTCTTTACCTCCTTTGTATTCAACAGCTTAAGAGTGCTCAGTAACAGTTTGAGTTTATGTGGTTTGTTACAGAGATAA
AACGGATACTAAGACCGGGAGGGATATACATTTTCATTGAACATGTTGCAGCCGAAGGTACAACTTCCGACTCGAAAAAA
TCATCAGCAGAGCGTGTAGAGAACTGATGAAACTAACCCATCGTTTGGCTTTTTCTTTGGCTGAGCAGATGGTACATTTT
TGAGGTTGGTGCAGACAGTTTTGGACCCATTGCAACAAGTTGTTGCCGATGGATGTCACTTGACAAGGCACACCGGAGAG
TCAATTTTAGAAGCTAGGTTCAATGGTGGTGCAGATGTTAAAAAGACATCTCTTTCTAGGCTTGCTTACATAAGCTCTCA
TGTCTATGGAGTTGCTTATAATTAATAAAAACACAGGAACATGTCTCTTAGATTCATCCAAGGTATGGTGATAATTTGTA
CCTTTTCAATGAGATATATAAATAAATGTAAATGATCACTCTAGCTTATTTTATATAGTAGGATAAGTCTATTTTATTGA
TATGGATGTTCCTTGTGGAATATAAACTACAATATCTATTTCAAAAAGCTTCAGTCGTCTTGGAAGTGAAACTCTAAATT
ATTACCTTAACAATGTTCGAGGTAAGGTTTCACCAAACGAGATGAGATAAATTATTACCTAGAAAGCTGGAGACAACTCT
AAAGACTAAGATCTGAGATTGTAAGATCATTTTGGCCATT
>AT1G69530.2 | chr1:26139034-26142033 FORWARD LENGTH=3000
TCACAGAATCTACATTGCTATCAAAAACATTTACGCTAAACAGATATGACAACTCTTAAATCACTTAATAGTCAGTTATG
TGGACGAAGCCGAGTATTAAGGTGAGCAAGAAAAAAAAAACACAATTTTAAACACACGAATTTTGTTTTAAATGGGACAA
ACCTAGAAAAAGAATTACGAATTTACACCATATCTTTTGAGTTTTGAGACATTTACTACTAAACACATACGTTGGTTGCT
TATATTTGTTATATTAACTCAATCATTTATGCATCAGTAGAGTCTTAGTTAGGTGATTATCTAATCCAAGAAGTAAAAGT
TGAATCGTGAGCTGAGATAAAATATTCCAAATATAGCATTGGACCGTGAAATTGGAATCTTGGGAAACCCCTCGACGACT
AGAAATTAGTTTCGAATAAAAATGTTAAAATATAAAATGATTCTGAAGACACAAAGTTGGTTAAGGTCGTTAAAACCGGC
TTCGGGAAGCTTTGATTTTGTTTTAATTTTGATATTATTCTTTAGAAATTTGCCATTGTTCCTACCATCACGCTAATGCT
TATGAATATTTTTATACACGGAGACAAATATGCGCAAAGAGTGGTTGTCTGATTTACATCAGAGTATCAGACTACGAAAA
CAACAGATGATAATATATGTATAATTAGAATATAAATTAACTATGTCTAAAAAAAAACTAAAAAAAAAACTATGTCTCGC
AGAATGAATTTAGTTTCTACATAGATTTATTTATATGCATAAACTAATTAATAAAACCTATATTGACAATTGCTCTTTAT
TTTCTGACTTATATGCATGTGTAAGTGTTAAAAAAAAAACTAAAAAACAATTGTATGCGAAGCACACAAAGACATCCACA
TGCATATATTGACAAATGACAATTACTCTTTACGATTGTCGTCGTCATGACTGTTTACTTAAGCGTGTAAGTGGCATAAA
TTATTTATCCACAAATTATTTAAGCGTTTATATTAAGGCACCTCCATCAGTAATATTTCTTCTACTAGATACTTATTATT
AAAATAATATAAAGTGATGAAAAAGAAGAGAGAAATGAAAATCGTCTCTGTTTTCAGAAACTTTGAGAGATGTTTCTGGT
CACGTGTTTTTCCAAAAATAGTTGATTTTATTTTTTAAATTAAAATTTAATACTTTATCTGAATTTAATTAAAATAAATA
ATATTTTATTCATAAGAAACTATTTTTTGAAAATCAACCGATGTAGATGGCCTTAGTTCTATATATTTATATATATTCAA
ATTTTATGTTTATATCAAATTTAAGAATCGTTTTTCACTTTTTCTAGACAATCGTTTTTTCTTTGGTAAAATGCAAAACA
TAATTCTTTCTTTTCCATTATAAGATGTTTAAACATACGTGATTTTATGTATTTAACATGTACCGCATGTTAACGTTTGG
AGAAGAATGACGATGAACAAGTAATGATTATTAGTTGTTACACTAATCATTTGTAGATGAAAATCATTATCAAACACAAT
TCAAAGAGGACATATTCGTGTCAACTTTCTTCTGCTCATCTATCAATACATGCTTACAACGTTAGCTCGAAACGGCGTCT
GTCATCCACATGCGGAGCTATCTCTGTGTTTTTCATTTATTTATCTTCTACTTATTAATAGATTTTTGTTTTGTTTCTCT
CAGAAAATATTACTAATTGTTAAAAGATGATTATTTTGAAGAACTAGCAAACGGACCGTCCATGATATTTTGTGGACCAT
GTTTTGAGCTGAAATTACGGAAACTTGGCCGTCGATTTCTGCCGTTGAACTTCTTCACCTTATTAAATTTAATGTGCATT
TATTTTCTCGATATGCAAACTAAAAAAATGTGACTCTAAAAAAAATCTATCTAACCCTAATAAATACATTTGCAGAAACA
CCGTAGAAGCTCCTTAAAAGTTAGATACTTCATCACCAAACACATGTAAAAATTTTATTTTGTCATTAAGTAATTCAATA
TATGTACTTCCAGCGACATTTTTTCTCATAAACCAGACACGACTTCTTCATCGATCGTACATAGGTTTGATGATTTTTTA
AAATAAATAATAAGATGGTTACGCATCGAAACATTAGATTGAGATAAACAAACGACAAAGCTATACGTGTCGTGGTACAT
CGATCTCAAAGCAGACCACTATGACCCACTTGGATTTCAACTTGAATTTTCTTTGTCTTTATGATATTTTCTTTGCTTTT
CTTTTGAATATTCAATTTCACACTCAGTAATAAAACTTTCTCCAGCCTCCATATTGACCTTAATCCATTACTTCTACATA
CTATACCAAATTCAAAATTTAGAACTACCTATTTTGTAGACTAAAACTTTCTCAAGCTTAAATTGTTTCTTGATAGACTA
AATATATTATCCCAAGGTAAAGTTGGTGTTTATGTGTGTTTGAAGGCGCCTGAAAAAAATAGAAACCACACGACTCGTCT
TGTATGTAGCTCACATGTGTCTTTGCCTCTTTGCTTTTTCATGCCATTAAATATTAAATCTTCAGCGGTTTTTGGTCCCC
AACAATAAAAATATATTTTCTTACTATATTCTATAGTTCATTAATATTACATTGAATAAACCTAATGTTTTTTAATATGA
AAAACCAGAAAAATAAAATTGCATTCGGAGTTTTGGTCTTGTTTTGAAAAGAAAAGAAAAAAGTGGAAGCTAGTTGCATT
AACATTAAACAGTGGCAAAAACGTAAATCATTCACTCACTAAGTTTTTCTATAAATTGAACTACTCCCCTCCTCTGCTTT
TTCCAATTCTAAACCAAACAACAGATTCTCATAATCATCTCTTCTTTTTTCCTCTTTACGAAAAGAAGAAAGATCAAACC
TTCCAAGTAATCATTTTCTTTCTCTCTCTCACACACACACATTCACTAGTTTTAGCTTCACAAAATGTGATCTAACTTCA
TTTACCTATATGCAGGTTTACACAAAAAGAAAAAAGAACG
>AT1G69530.3 | chr1:26139034-26142033 FORWARD LENGTH=3000
TCACAGAATCTACATTGCTATCAAAAACATTTACGCTAAACAGATATGACAACTCTTAAATCACTTAATAGTCAGTTATG
TGGACGAAGCCGAGTATTAAGGTGAGCAAGAAAAAAAAAACACAATTTTAAACACACGAATTTTGTTTTAAATGGGACAA
ACCTAGAAAAAGAATTACGAATTTACACCATATCTTTTGAGTTTTGAGACATTTACTACTAAACACATACGTTGGTTGCT
TATATTTGTTATATTAACTCAATCATTTATGCATCAGTAGAGTCTTAGTTAGGTGATTATCTAATCCAAGAAGTAAAAGT
TGAATCGTGAGCTGAGATAAAATATTCCAAATATAGCATTGGACCGTGAAATTGGAATCTTGGGAAACCCCTCGACGACT
AGAAATTAGTTTCGAATAAAAATGTTAAAATATAAAATGATTCTGAAGACACAAAGTTGGTTAAGGTCGTTAAAACCGGC
TTCGGGAAGCTTTGATTTTGTTTTAATTTTGATATTATTCTTTAGAAATTTGCCATTGTTCCTACCATCACGCTAATGCT
TATGAATATTTTTATACACGGAGACAAATATGCGCAAAGAGTGGTTGTCTGATTTACATCAGAGTATCAGACTACGAAAA
CAACAGATGATAATATATGTATAATTAGAATATAAATTAACTATGTCTAAAAAAAAACTAAAAAAAAAACTATGTCTCGC
AGAATGAATTTAGTTTCTACATAGATTTATTTATATGCATAAACTAATTAATAAAACCTATATTGACAATTGCTCTTTAT
TTTCTGACTTATATGCATGTGTAAGTGTTAAAAAAAAAACTAAAAAACAATTGTATGCGAAGCACACAAAGACATCCACA
TGCATATATTGACAAATGACAATTACTCTTTACGATTGTCGTCGTCATGACTGTTTACTTAAGCGTGTAAGTGGCATAAA
TTATTTATCCACAAATTATTTAAGCGTTTATATTAAGGCACCTCCATCAGTAATATTTCTTCTACTAGATACTTATTATT
AAAATAATATAAAGTGATGAAAAAGAAGAGAGAAATGAAAATCGTCTCTGTTTTCAGAAACTTTGAGAGATGTTTCTGGT
CACGTGTTTTTCCAAAAATAGTTGATTTTATTTTTTAAATTAAAATTTAATACTTTATCTGAATTTAATTAAAATAAATA
ATATTTTATTCATAAGAAACTATTTTTTGAAAATCAACCGATGTAGATGGCCTTAGTTCTATATATTTATATATATTCAA
ATTTTATGTTTATATCAAATTTAAGAATCGTTTTTCACTTTTTCTAGACAATCGTTTTTTCTTTGGTAAAATGCAAAACA
TAATTCTTTCTTTTCCATTATAAGATGTTTAAACATACGTGATTTTATGTATTTAACATGTACCGCATGTTAACGTTTGG
AGAAGAATGACGATGAACAAGTAATGATTATTAGTTGTTACACTAATCATTTGTAGATGAAAATCATTATCAAACACAAT
TCAAAGAGGACATATTCGTGTCAACTTTCTTCTGCTCATCTATCAATACATGCTTACAACGTTAGCTCGAAACGGCGTCT
GTCATCCACATGCGGAGCTATCTCTGTGTTTTTCATTTATTTATCTTCTACTTATTAATAGATTTTTGTTTTGTTTCTCT
CAGAAAATATTACTAATTGTTAAAAGATGATTATTTTGAAGAACTAGCAAACGGACCGTCCATGATATTTTGTGGACCAT
GTTTTGAGCTGAAATTACGGAAACTTGGCCGTCGATTTCTGCCGTTGAACTTCTTCACCTTATTAAATTTAATGTGCATT
TATTTTCTCGATATGCAAACTAAAAAAATGTGACTCTAAAAAAAATCTATCTAACCCTAATAAATACATTTGCAGAAACA
CCGTAGAAGCTCCTTAAAAGTTAGATACTTCATCACCAAACACATGTAAAAATTTTATTTTGTCATTAAGTAATTCAATA
TATGTACTTCCAGCGACATTTTTTCTCATAAACCAGACACGACTTCTTCATCGATCGTACATAGGTTTGATGATTTTTTA
AAATAAATAATAAGATGGTTACGCATCGAAACATTAGATTGAGATAAACAAACGACAAAGCTATACGTGTCGTGGTACAT
CGATCTCAAAGCAGACCACTATGACCCACTTGGATTTCAACTTGAATTTTCTTTGTCTTTATGATATTTTCTTTGCTTTT
CTTTTGAATATTCAATTTCACACTCAGTAATAAAACTTTCTCCAGCCTCCATATTGACCTTAATCCATTACTTCTACATA
CTATACCAAATTCAAAATTTAGAACTACCTATTTTGTAGACTAAAACTTTCTCAAGCTTAAATTGTTTCTTGATAGACTA
AATATATTATCCCAAGGTAAAGTTGGTGTTTATGTGTGTTTGAAGGCGCCTGAAAAAAATAGAAACCACACGACTCGTCT
TGTATGTAGCTCACATGTGTCTTTGCCTCTTTGCTTTTTCATGCCATTAAATATTAAATCTTCAGCGGTTTTTGGTCCCC
AACAATAAAAATATATTTTCTTACTATATTCTATAGTTCATTAATATTACATTGAATAAACCTAATGTTTTTTAATATGA
AAAACCAGAAAAATAAAATTGCATTCGGAGTTTTGGTCTTGTTTTGAAAAGAAAAGAAAAAAGTGGAAGCTAGTTGCATT
AACATTAAACAGTGGCAAAAACGTAAATCATTCACTCACTAAGTTTTTCTATAAATTGAACTACTCCCCTCCTCTGCTTT
TTCCAATTCTAAACCAAACAACAGATTCTCATAATCATCTCTTCTTTTTTCCTCTTTACGAAAAGAAGAAAGATCAAACC
TTCCAAGTAATCATTTTCTTTCTCTCTCTCACACACACACATTCACTAGTTTTAGCTTCACAAAATGTGATCTAACTTCA
TTTACCTATATGCAGGTTTACACAAAAAGAAAAAAGAACG
>AT1G69530.1 | chr1:26139034-26142033 FORWARD LENGTH=3000
TCACAGAATCTACATTGCTATCAAAAACATTTACGCTAAACAGATATGACAACTCTTAAATCACTTAATAGTCAGTTATG
TGGACGAAGCCGAGTATTAAGGTGAGCAAGAAAAAAAAAACACAATTTTAAACACACGAATTTTGTTTTAAATGGGACAA
ACCTAGAAAAAGAATTACGAATTTACACCATATCTTTTGAGTTTTGAGACATTTACTACTAAACACATACGTTGGTTGCT
TATATTTGTTATATTAACTCAATCATTTATGCATCAGTAGAGTCTTAGTTAGGTGATTATCTAATCCAAGAAGTAAAAGT
TGAATCGTGAGCTGAGATAAAATATTCCAAATATAGCATTGGACCGTGAAATTGGAATCTTGGGAAACCCCTCGACGACT
AGAAATTAGTTTCGAATAAAAATGTTAAAATATAAAATGATTCTGAAGACACAAAGTTGGTTAAGGTCGTTAAAACCGGC
TTCGGGAAGCTTTGATTTTGTTTTAATTTTGATATTATTCTTTAGAAATTTGCCATTGTTCCTACCATCACGCTAATGCT
TATGAATATTTTTATACACGGAGACAAATATGCGCAAAGAGTGGTTGTCTGATTTACATCAGAGTATCAGACTACGAAAA
CAACAGATGATAATATATGTATAATTAGAATATAAATTAACTATGTCTAAAAAAAAACTAAAAAAAAAACTATGTCTCGC
AGAATGAATTTAGTTTCTACATAGATTTATTTATATGCATAAACTAATTAATAAAACCTATATTGACAATTGCTCTTTAT
TTTCTGACTTATATGCATGTGTAAGTGTTAAAAAAAAAACTAAAAAACAATTGTATGCGAAGCACACAAAGACATCCACA
TGCATATATTGACAAATGACAATTACTCTTTACGATTGTCGTCGTCATGACTGTTTACTTAAGCGTGTAAGTGGCATAAA
TTATTTATCCACAAATTATTTAAGCGTTTATATTAAGGCACCTCCATCAGTAATATTTCTTCTACTAGATACTTATTATT
AAAATAATATAAAGTGATGAAAAAGAAGAGAGAAATGAAAATCGTCTCTGTTTTCAGAAACTTTGAGAGATGTTTCTGGT
CACGTGTTTTTCCAAAAATAGTTGATTTTATTTTTTAAATTAAAATTTAATACTTTATCTGAATTTAATTAAAATAAATA
ATATTTTATTCATAAGAAACTATTTTTTGAAAATCAACCGATGTAGATGGCCTTAGTTCTATATATTTATATATATTCAA
ATTTTATGTTTATATCAAATTTAAGAATCGTTTTTCACTTTTTCTAGACAATCGTTTTTTCTTTGGTAAAATGCAAAACA
TAATTCTTTCTTTTCCATTATAAGATGTTTAAACATACGTGATTTTATGTATTTAACATGTACCGCATGTTAACGTTTGG
AGAAGAATGACGATGAACAAGTAATGATTATTAGTTGTTACACTAATCATTTGTAGATGAAAATCATTATCAAACACAAT
TCAAAGAGGACATATTCGTGTCAACTTTCTTCTGCTCATCTATCAATACATGCTTACAACGTTAGCTCGAAACGGCGTCT
GTCATCCACATGCGGAGCTATCTCTGTGTTTTTCATTTATTTATCTTCTACTTATTAATAGATTTTTGTTTTGTTTCTCT
CAGAAAATATTACTAATTGTTAAAAGATGATTATTTTGAAGAACTAGCAAACGGACCGTCCATGATATTTTGTGGACCAT
GTTTTGAGCTGAAATTACGGAAACTTGGCCGTCGATTTCTGCCGTTGAACTTCTTCACCTTATTAAATTTAATGTGCATT
TATTTTCTCGATATGCAAACTAAAAAAATGTGACTCTAAAAAAAATCTATCTAACCCTAATAAATACATTTGCAGAAACA
CCGTAGAAGCTCCTTAAAAGTTAGATACTTCATCACCAAACACATGTAAAAATTTTATTTTGTCATTAAGTAATTCAATA
TATGTACTTCCAGCGACATTTTTTCTCATAAACCAGACACGACTTCTTCATCGATCGTACATAGGTTTGATGATTTTTTA
AAATAAATAATAAGATGGTTACGCATCGAAACATTAGATTGAGATAAACAAACGACAAAGCTATACGTGTCGTGGTACAT
CGATCTCAAAGCAGACCACTATGACCCACTTGGATTTCAACTTGAATTTTCTTTGTCTTTATGATATTTTCTTTGCTTTT
CTTTTGAATATTCAATTTCACACTCAGTAATAAAACTTTCTCCAGCCTCCATATTGACCTTAATCCATTACTTCTACATA
CTATACCAAATTCAAAATTTAGAACTACCTATTTTGTAGACTAAAACTTTCTCAAGCTTAAATTGTTTCTTGATAGACTA
AATATATTATCCCAAGGTAAAGTTGGTGTTTATGTGTGTTTGAAGGCGCCTGAAAAAAATAGAAACCACACGACTCGTCT
TGTATGTAGCTCACATGTGTCTTTGCCTCTTTGCTTTTTCATGCCATTAAATATTAAATCTTCAGCGGTTTTTGGTCCCC
AACAATAAAAATATATTTTCTTACTATATTCTATAGTTCATTAATATTACATTGAATAAACCTAATGTTTTTTAATATGA
AAAACCAGAAAAATAAAATTGCATTCGGAGTTTTGGTCTTGTTTTGAAAAGAAAAGAAAAAAGTGGAAGCTAGTTGCATT
AACATTAAACAGTGGCAAAAACGTAAATCATTCACTCACTAAGTTTTTCTATAAATTGAACTACTCCCCTCCTCTGCTTT
TTCCAATTCTAAACCAAACAACAGATTCTCATAATCATCTCTTCTTTTTTCCTCTTTACGAAAAGAAGAAAGATCAAACC
TTCCAAGTAATCATTTTCTTTCTCTCTCTCACACACACACATTCACTAGTTTTAGCTTCACAAAATGTGATCTAACTTCA
TTTACCTATATGCAGGTTTACACAAAAAGAAAAAAGAACG
>AT1G69530.5 | chr1:26139034-26142033 FORWARD LENGTH=3000
TCACAGAATCTACATTGCTATCAAAAACATTTACGCTAAACAGATATGACAACTCTTAAATCACTTAATAGTCAGTTATG
TGGACGAAGCCGAGTATTAAGGTGAGCAAGAAAAAAAAAACACAATTTTAAACACACGAATTTTGTTTTAAATGGGACAA
ACCTAGAAAAAGAATTACGAATTTACACCATATCTTTTGAGTTTTGAGACATTTACTACTAAACACATACGTTGGTTGCT
TATATTTGTTATATTAACTCAATCATTTATGCATCAGTAGAGTCTTAGTTAGGTGATTATCTAATCCAAGAAGTAAAAGT
TGAATCGTGAGCTGAGATAAAATATTCCAAATATAGCATTGGACCGTGAAATTGGAATCTTGGGAAACCCCTCGACGACT
AGAAATTAGTTTCGAATAAAAATGTTAAAATATAAAATGATTCTGAAGACACAAAGTTGGTTAAGGTCGTTAAAACCGGC
TTCGGGAAGCTTTGATTTTGTTTTAATTTTGATATTATTCTTTAGAAATTTGCCATTGTTCCTACCATCACGCTAATGCT
TATGAATATTTTTATACACGGAGACAAATATGCGCAAAGAGTGGTTGTCTGATTTACATCAGAGTATCAGACTACGAAAA
CAACAGATGATAATATATGTATAATTAGAATATAAATTAACTATGTCTAAAAAAAAACTAAAAAAAAAACTATGTCTCGC
AGAATGAATTTAGTTTCTACATAGATTTATTTATATGCATAAACTAATTAATAAAACCTATATTGACAATTGCTCTTTAT
TTTCTGACTTATATGCATGTGTAAGTGTTAAAAAAAAAACTAAAAAACAATTGTATGCGAAGCACACAAAGACATCCACA
TGCATATATTGACAAATGACAATTACTCTTTACGATTGTCGTCGTCATGACTGTTTACTTAAGCGTGTAAGTGGCATAAA
TTATTTATCCACAAATTATTTAAGCGTTTATATTAAGGCACCTCCATCAGTAATATTTCTTCTACTAGATACTTATTATT
AAAATAATATAAAGTGATGAAAAAGAAGAGAGAAATGAAAATCGTCTCTGTTTTCAGAAACTTTGAGAGATGTTTCTGGT
CACGTGTTTTTCCAAAAATAGTTGATTTTATTTTTTAAATTAAAATTTAATACTTTATCTGAATTTAATTAAAATAAATA
ATATTTTATTCATAAGAAACTATTTTTTGAAAATCAACCGATGTAGATGGCCTTAGTTCTATATATTTATATATATTCAA
ATTTTATGTTTATATCAAATTTAAGAATCGTTTTTCACTTTTTCTAGACAATCGTTTTTTCTTTGGTAAAATGCAAAACA
TAATTCTTTCTTTTCCATTATAAGATGTTTAAACATACGTGATTTTATGTATTTAACATGTACCGCATGTTAACGTTTGG
AGAAGAATGACGATGAACAAGTAATGATTATTAGTTGTTACACTAATCATTTGTAGATGAAAATCATTATCAAACACAAT
TCAAAGAGGACATATTCGTGTCAACTTTCTTCTGCTCATCTATCAATACATGCTTACAACGTTAGCTCGAAACGGCGTCT
GTCATCCACATGCGGAGCTATCTCTGTGTTTTTCATTTATTTATCTTCTACTTATTAATAGATTTTTGTTTTGTTTCTCT
CAGAAAATATTACTAATTGTTAAAAGATGATTATTTTGAAGAACTAGCAAACGGACCGTCCATGATATTTTGTGGACCAT
GTTTTGAGCTGAAATTACGGAAACTTGGCCGTCGATTTCTGCCGTTGAACTTCTTCACCTTATTAAATTTAATGTGCATT
TATTTTCTCGATATGCAAACTAAAAAAATGTGACTCTAAAAAAAATCTATCTAACCCTAATAAATACATTTGCAGAAACA
CCGTAGAAGCTCCTTAAAAGTTAGATACTTCATCACCAAACACATGTAAAAATTTTATTTTGTCATTAAGTAATTCAATA
TATGTACTTCCAGCGACATTTTTTCTCATAAACCAGACACGACTTCTTCATCGATCGTACATAGGTTTGATGATTTTTTA
AAATAAATAATAAGATGGTTACGCATCGAAACATTAGATTGAGATAAACAAACGACAAAGCTATACGTGTCGTGGTACAT
CGATCTCAAAGCAGACCACTATGACCCACTTGGATTTCAACTTGAATTTTCTTTGTCTTTATGATATTTTCTTTGCTTTT
CTTTTGAATATTCAATTTCACACTCAGTAATAAAACTTTCTCCAGCCTCCATATTGACCTTAATCCATTACTTCTACATA
CTATACCAAATTCAAAATTTAGAACTACCTATTTTGTAGACTAAAACTTTCTCAAGCTTAAATTGTTTCTTGATAGACTA
AATATATTATCCCAAGGTAAAGTTGGTGTTTATGTGTGTTTGAAGGCGCCTGAAAAAAATAGAAACCACACGACTCGTCT
TGTATGTAGCTCACATGTGTCTTTGCCTCTTTGCTTTTTCATGCCATTAAATATTAAATCTTCAGCGGTTTTTGGTCCCC
AACAATAAAAATATATTTTCTTACTATATTCTATAGTTCATTAATATTACATTGAATAAACCTAATGTTTTTTAATATGA
AAAACCAGAAAAATAAAATTGCATTCGGAGTTTTGGTCTTGTTTTGAAAAGAAAAGAAAAAAGTGGAAGCTAGTTGCATT
AACATTAAACAGTGGCAAAAACGTAAATCATTCACTCACTAAGTTTTTCTATAAATTGAACTACTCCCCTCCTCTGCTTT
TTCCAATTCTAAACCAAACAACAGATTCTCATAATCATCTCTTCTTTTTTCCTCTTTACGAAAAGAAGAAAGATCAAACC
TTCCAAGTAATCATTTTCTTTCTCTCTCTCACACACACACATTCACTAGTTTTAGCTTCACAAAATGTGATCTAACTTCA
TTTACCTATATGCAGGTTTACACAAAAAGAAAAAAGAACG
>AT1G69530.4 | chr1:26139034-26142033 FORWARD LENGTH=3000
TCACAGAATCTACATTGCTATCAAAAACATTTACGCTAAACAGATATGACAACTCTTAAATCACTTAATAGTCAGTTATG
TGGACGAAGCCGAGTATTAAGGTGAGCAAGAAAAAAAAAACACAATTTTAAACACACGAATTTTGTTTTAAATGGGACAA
ACCTAGAAAAAGAATTACGAATTTACACCATATCTTTTGAGTTTTGAGACATTTACTACTAAACACATACGTTGGTTGCT
TATATTTGTTATATTAACTCAATCATTTATGCATCAGTAGAGTCTTAGTTAGGTGATTATCTAATCCAAGAAGTAAAAGT
TGAATCGTGAGCTGAGATAAAATATTCCAAATATAGCATTGGACCGTGAAATTGGAATCTTGGGAAACCCCTCGACGACT
AGAAATTAGTTTCGAATAAAAATGTTAAAATATAAAATGATTCTGAAGACACAAAGTTGGTTAAGGTCGTTAAAACCGGC
TTCGGGAAGCTTTGATTTTGTTTTAATTTTGATATTATTCTTTAGAAATTTGCCATTGTTCCTACCATCACGCTAATGCT
TATGAATATTTTTATACACGGAGACAAATATGCGCAAAGAGTGGTTGTCTGATTTACATCAGAGTATCAGACTACGAAAA
CAACAGATGATAATATATGTATAATTAGAATATAAATTAACTATGTCTAAAAAAAAACTAAAAAAAAAACTATGTCTCGC
AGAATGAATTTAGTTTCTACATAGATTTATTTATATGCATAAACTAATTAATAAAACCTATATTGACAATTGCTCTTTAT
TTTCTGACTTATATGCATGTGTAAGTGTTAAAAAAAAAACTAAAAAACAATTGTATGCGAAGCACACAAAGACATCCACA
TGCATATATTGACAAATGACAATTACTCTTTACGATTGTCGTCGTCATGACTGTTTACTTAAGCGTGTAAGTGGCATAAA
TTATTTATCCACAAATTATTTAAGCGTTTATATTAAGGCACCTCCATCAGTAATATTTCTTCTACTAGATACTTATTATT
AAAATAATATAAAGTGATGAAAAAGAAGAGAGAAATGAAAATCGTCTCTGTTTTCAGAAACTTTGAGAGATGTTTCTGGT
CACGTGTTTTTCCAAAAATAGTTGATTTTATTTTTTAAATTAAAATTTAATACTTTATCTGAATTTAATTAAAATAAATA
ATATTTTATTCATAAGAAACTATTTTTTGAAAATCAACCGATGTAGATGGCCTTAGTTCTATATATTTATATATATTCAA
ATTTTATGTTTATATCAAATTTAAGAATCGTTTTTCACTTTTTCTAGACAATCGTTTTTTCTTTGGTAAAATGCAAAACA
TAATTCTTTCTTTTCCATTATAAGATGTTTAAACATACGTGATTTTATGTATTTAACATGTACCGCATGTTAACGTTTGG
AGAAGAATGACGATGAACAAGTAATGATTATTAGTTGTTACACTAATCATTTGTAGATGAAAATCATTATCAAACACAAT
TCAAAGAGGACATATTCGTGTCAACTTTCTTCTGCTCATCTATCAATACATGCTTACAACGTTAGCTCGAAACGGCGTCT
GTCATCCACATGCGGAGCTATCTCTGTGTTTTTCATTTATTTATCTTCTACTTATTAATAGATTTTTGTTTTGTTTCTCT
CAGAAAATATTACTAATTGTTAAAAGATGATTATTTTGAAGAACTAGCAAACGGACCGTCCATGATATTTTGTGGACCAT
GTTTTGAGCTGAAATTACGGAAACTTGGCCGTCGATTTCTGCCGTTGAACTTCTTCACCTTATTAAATTTAATGTGCATT
TATTTTCTCGATATGCAAACTAAAAAAATGTGACTCTAAAAAAAATCTATCTAACCCTAATAAATACATTTGCAGAAACA
CCGTAGAAGCTCCTTAAAAGTTAGATACTTCATCACCAAACACATGTAAAAATTTTATTTTGTCATTAAGTAATTCAATA
TATGTACTTCCAGCGACATTTTTTCTCATAAACCAGACACGACTTCTTCATCGATCGTACATAGGTTTGATGATTTTTTA
AAATAAATAATAAGATGGTTACGCATCGAAACATTAGATTGAGATAAACAAACGACAAAGCTATACGTGTCGTGGTACAT
CGATCTCAAAGCAGACCACTATGACCCACTTGGATTTCAACTTGAATTTTCTTTGTCTTTATGATATTTTCTTTGCTTTT
CTTTTGAATATTCAATTTCACACTCAGTAATAAAACTTTCTCCAGCCTCCATATTGACCTTAATCCATTACTTCTACATA
CTATACCAAATTCAAAATTTAGAACTACCTATTTTGTAGACTAAAACTTTCTCAAGCTTAAATTGTTTCTTGATAGACTA
AATATATTATCCCAAGGTAAAGTTGGTGTTTATGTGTGTTTGAAGGCGCCTGAAAAAAATAGAAACCACACGACTCGTCT
TGTATGTAGCTCACATGTGTCTTTGCCTCTTTGCTTTTTCATGCCATTAAATATTAAATCTTCAGCGGTTTTTGGTCCCC
AACAATAAAAATATATTTTCTTACTATATTCTATAGTTCATTAATATTACATTGAATAAACCTAATGTTTTTTAATATGA
AAAACCAGAAAAATAAAATTGCATTCGGAGTTTTGGTCTTGTTTTGAAAAGAAAAGAAAAAAGTGGAAGCTAGTTGCATT
AACATTAAACAGTGGCAAAAACGTAAATCATTCACTCACTAAGTTTTTCTATAAATTGAACTACTCCCCTCCTCTGCTTT
TTCCAATTCTAAACCAAACAACAGATTCTCATAATCATCTCTTCTTTTTTCCTCTTTACGAAAAGAAGAAAGATCAAACC
TTCCAAGTAATCATTTTCTTTCTCTCTCTCACACACACACATTCACTAGTTTTAGCTTCACAAAATGTGATCTAACTTCA
TTTACCTATATGCAGGTTTACACAAAAAGAAAAAAGAACG
>AT1G69540.3 | chr1:26146601-26149600 REVERSE LENGTH=3000
ATTAATCTCCAGGAACTGTATCTTAGTGAATGCTCAAGCCTAGTAGAGCTTCCTTCATCTATTGGGAATCTCATTAATCT
CCAGGAACTGTATCTTAGTGAATGCTCAAGCCTAGTAGAGCTTCCTTCATCTATTGGGAATCTCATTAATCTCAAGAAAT
TGGATCTCAACAAATGCACGAAGCTGGTATCACTCCCGCAGCTTCCAGATTCCTTATCAGTTTTAGTTGCAGAATCATGT
GAGTCCTTGGAGACACTTGCTTGCTCCTTTCCGAATCCCCAAGTTTGGCTCAAATTTATTGACTGCTGGAAACTGAATGA
AAAAGGGAGAGATATCATCGTCCAGACATCGACAAGTAACTACACGATGTTACCAGGTAGAGAAGTGCCTGCGTTTTTCA
CTTACCGAGCTACCACTGGAGGTTCTCTGGCAGTGAAGTTGAATGAGAGGCATTGTCGTACATCTTGTAGATTTAAAGCT
TGCATCTTGCTGGTTAGAAAGGGTGACAAAATTGACTGTGAGGAATGGGGGTCCGTATATCTTACCGTCCTAGAGAAACA
GAGTGGTCGCAAGTATAGTTTAGAAAGCCCAACTCTATATCCACTTTTAACTGAGCATCTGTACACATTCGAAATCGAAG
CAAAAGGTGTGAAATCCGTAGAGCTTGTCATTAAGTTCCAATTCGGCAGGAAAAAATGGGAGATAGGTGAATGCGGGATA
CGCCCACTCTTGGAGGAGGACACTCACGTCGAAAGTTCTATATAATGACGTGATTGTATTGTCTATTTCCATATACGGTA
TATATGTTTGTAACACAGTTATTGGTGATGGTAAAAGAGAAGTTATTGGTGAAGGATGCTGAGGAAACGTGAAGCTATTA
TTACCAATATGGATACTGAAAAGAGATTCATTGGAGACAATGCTCCATTCAACTGGAGCTGTAGAGGTTGTTCTTGCGAA
AACATGTGAAGGGATTCTGTAAGGAGGTTTATTAGGGCTCGAGGTCTTTGTTGTTGTGTTGTTAGTGGATCTTTCCATGA
CTTGTGTCGGAAGATATTGCTCTACATTGTTTTAGAATCTGATCAGGTCTTGGTTCGCGGCTTCTATGGAAGAATAAGAA
GAGGAAGAAGAAGAAGAAAGTCTTGAGATTGGATCTTGCTGGTTAGAAAGGGTGACAAAATTGACTGTGAGAACTGGGGG
TACGTATATCTTACCATCGTAGAGAAACAGAGTGGTCGCAAGTATAGTTTAAAAAGCCCAACTCTATATCCACTTTTAAC
AGAGCCTCTGTACACATTCGAAGTTGAAGCAAGAGGTGTGGAATCCATAGAGCTTTTGTTTGAGTTCGAATTCAACTTAA
ATGACGACTGGGAGATAGGTGAATACGGGATACGCCCACTCTTGGAAGAGGACGCTCACGTCGAAGGTTCTATATAATAC
GTGATTTTATTGTCTATGTCCATATACTGTATTTATGTTTTGCAACCGTTGGAGTTCAAATCGAAATCATTAAACATGTC
TCTACAGTGAGAGATCAACAAAAGTTTAAGTCGAATTCAGTTTCTTGGTTGACAAATACAGGCTTATTAATCCCCCACCA
ACATAGAAATCCAGTTTCTAATCACACTTTCTAAAAGTATGAACCAATTTTTTTCTTTTTTAAAAATCTCTTTTACCAAA
TATCTGAAATCATCAAAACATACTAATAAGCATGTACTATACAAAACATAGATGGTTCAAGAAAAAACACACGTGAAATA
TAAAACAAAAGAAACAACGGTTTATATAAAACTAATCAACACGTGTAGACCGTATGATTCTCAACCGTAAGGTGCTTAGT
TCGCCGTTACGGCACCATCCTCATCAGATCTAAGTGCCACATTCCTAGGAAACGAAACCCGATGAGCTTGACACGTGAAA
CGTCGGTTAGTAGCTTCTAGTAACTGATTTACTTTGGTGGTTAGCCCAAATGAGTGGTCCAATAAAAAAAGAAAGCGGGT
AAGTCGTTGTTTCTGTTCTGTGAAGTAACAGATGAAAATTAATGGAAACGATCCCAAATTCCCTAGTCTCTAGCTTCCAA
CCCTAATTTCCGATTTTTTTGGTCTCCCAATCAATACCTATTTCTTCTCTCTCCTTCACAATCTCTCTTCGTTTCCAAAA
GCTCTGTTTTTTTTTGTTGTCCTTTTCTCTCTTTTTTTCTTTCTTCCTCATAAGGAAAGTTTTTATGTTCAGCATCTGAT
TCATGGAAAGTTTTGTTTTGTCTTAAATTAGGTAAGTTTTCTCTTCCTTCTTGGGGATTTTATTGACAAAAGTATGAATC
TTTGAAGTGGCCAAGTGGGTATCGTTTGCTATTCCATTGATTCTTGGTGTTGCTCATTGTTAGTTTCAAAATGTGTGTTG
TATTCTCTTTGTTCATATGAGTGGGTCATAAGTTATGCAGGATGGGTAGAGTGAAGCTAAAGATAAAGAAACTACAGAAC
ATGAATGGACGTCAATGTACGTATACGAAAAGGAGACATGGGATTATGAAAAAGGCTAAGGAGTTATCGATCTTATGCGA
CATAGATGTTGTGCTTCTCATGTTTTCTCCCATGGGAAAGGCTTCAATTTGCATAGGCAAACACAGGTCTGATCACACTT
TTTTTTTAATACCAAAGTATCTTTCACATTGTTCTGTTTAGTTTGATGTTCTGTTTTTTGGGTTTTGTTTAGCATTGGAG
AAGTCATTGCTAAGTTTGCTCAACTCTCTCCTCAAGAAAGAGCAAAGAGGTTTCTTCTCTTCACTTTTACACATTTCTAG
GATCTAGAATCTTTCTGCGTTGACATTACACTGAACATATAACTTCTTCGATTTTTGTCTACGTTTGAACAGGAAGTTGG
AAAACCTTGAAGTAAGTAGTGGTTCTTGGCTCTGTTTAGTCTCTCTTCTCTTCTCATCTCCTAAACTATCATTAATACTA
TTTCTTTTTCATAATATCTTAGGCCTTGAGGAAAACTTTC
>AT1G69540.1 | chr1:26147160-26150159 REVERSE LENGTH=3000
ACTGTATCTTAGTGAATGCTCAAGCCTAGTAGAGCTTCCTTCATCTATTGGGAATCTCATTAATCTCAAGAAATTGGATC
TAAGTGGATGCTCAAGCTTAGTGGAGCTTCCTTTATCTATTGGAAATCTCATTAATCTCAAGACATTGAATCTAAGTGAA
TGCTCAAGCCTAGTAGAGCTTCCTTCATCTATTGGGAATCTCATTAATCTCCAGGAACTGTATCTTAGTGAATGCTCAAG
CCTAGTAGAGCTTCCTTCATCTATTGGGAATCTCATTAATCTCAAGAAATTGGATCTAAGTGGATGCTCAAGCTTAGTGG
AGCTTCCTTTATCTATTGGAAATCTCATTAATCTCAAGACATTGAATCTAAGTGGATGCTCAAGCTTAGTGGAGCTTCCT
TCATCTATTGGGAATCTCAATCTCAAGAAATTGGATCTAAGTGGATGCTCAAGCTTAGTGGAGCTTCCTTCATCTATTGG
GAATCTCATTAATCTCAAGAAATTGGATCTAAGTGGATGCTCAAGCTTAGTGGAGCTTCCTTTATCTATTGGGAATCTCA
TTAATCTCCAGGAACTGTATCTTAGTGAATGCTCAAGCCTAGTAGAGCTTCCTTCATCTATTGGGAATCTCATTAATCTC
CAGGAACTGTATCTTAGTGAATGCTCAAGCCTAGTAGAGCTTCCTTCATCTATTGGGAATCTCATTAATCTCAAGAAATT
GGATCTCAACAAATGCACGAAGCTGGTATCACTCCCGCAGCTTCCAGATTCCTTATCAGTTTTAGTTGCAGAATCATGTG
AGTCCTTGGAGACACTTGCTTGCTCCTTTCCGAATCCCCAAGTTTGGCTCAAATTTATTGACTGCTGGAAACTGAATGAA
AAAGGGAGAGATATCATCGTCCAGACATCGACAAGTAACTACACGATGTTACCAGGTAGAGAAGTGCCTGCGTTTTTCAC
TTACCGAGCTACCACTGGAGGTTCTCTGGCAGTGAAGTTGAATGAGAGGCATTGTCGTACATCTTGTAGATTTAAAGCTT
GCATCTTGCTGGTTAGAAAGGGTGACAAAATTGACTGTGAGGAATGGGGGTCCGTATATCTTACCGTCCTAGAGAAACAG
AGTGGTCGCAAGTATAGTTTAGAAAGCCCAACTCTATATCCACTTTTAACTGAGCATCTGTACACATTCGAAATCGAAGC
AAAAGGTGTGAAATCCGTAGAGCTTGTCATTAAGTTCCAATTCGGCAGGAAAAAATGGGAGATAGGTGAATGCGGGATAC
GCCCACTCTTGGAGGAGGACACTCACGTCGAAAGTTCTATATAATGACGTGATTGTATTGTCTATTTCCATATACGGTAT
ATATGTTTGTAACACAGTTATTGGTGATGGTAAAAGAGAAGTTATTGGTGAAGGATGCTGAGGAAACGTGAAGCTATTAT
TACCAATATGGATACTGAAAAGAGATTCATTGGAGACAATGCTCCATTCAACTGGAGCTGTAGAGGTTGTTCTTGCGAAA
ACATGTGAAGGGATTCTGTAAGGAGGTTTATTAGGGCTCGAGGTCTTTGTTGTTGTGTTGTTAGTGGATCTTTCCATGAC
TTGTGTCGGAAGATATTGCTCTACATTGTTTTAGAATCTGATCAGGTCTTGGTTCGCGGCTTCTATGGAAGAATAAGAAG
AGGAAGAAGAAGAAGAAAGTCTTGAGATTGGATCTTGCTGGTTAGAAAGGGTGACAAAATTGACTGTGAGAACTGGGGGT
ACGTATATCTTACCATCGTAGAGAAACAGAGTGGTCGCAAGTATAGTTTAAAAAGCCCAACTCTATATCCACTTTTAACA
GAGCCTCTGTACACATTCGAAGTTGAAGCAAGAGGTGTGGAATCCATAGAGCTTTTGTTTGAGTTCGAATTCAACTTAAA
TGACGACTGGGAGATAGGTGAATACGGGATACGCCCACTCTTGGAAGAGGACGCTCACGTCGAAGGTTCTATATAATACG
TGATTTTATTGTCTATGTCCATATACTGTATTTATGTTTTGCAACCGTTGGAGTTCAAATCGAAATCATTAAACATGTCT
CTACAGTGAGAGATCAACAAAAGTTTAAGTCGAATTCAGTTTCTTGGTTGACAAATACAGGCTTATTAATCCCCCACCAA
CATAGAAATCCAGTTTCTAATCACACTTTCTAAAAGTATGAACCAATTTTTTTCTTTTTTAAAAATCTCTTTTACCAAAT
ATCTGAAATCATCAAAACATACTAATAAGCATGTACTATACAAAACATAGATGGTTCAAGAAAAAACACACGTGAAATAT
AAAACAAAAGAAACAACGGTTTATATAAAACTAATCAACACGTGTAGACCGTATGATTCTCAACCGTAAGGTGCTTAGTT
CGCCGTTACGGCACCATCCTCATCAGATCTAAGTGCCACATTCCTAGGAAACGAAACCCGATGAGCTTGACACGTGAAAC
GTCGGTTAGTAGCTTCTAGTAACTGATTTACTTTGGTGGTTAGCCCAAATGAGTGGTCCAATAAAAAAAGAAAGCGGGTA
AGTCGTTGTTTCTGTTCTGTGAAGTAACAGATGAAAATTAATGGAAACGATCCCAAATTCCCTAGTCTCTAGCTTCCAAC
CCTAATTTCCGATTTTTTTGGTCTCCCAATCAATACCTATTTCTTCTCTCTCCTTCACAATCTCTCTTCGTTTCCAAAAG
CTCTGTTTTTTTTTGTTGTCCTTTTCTCTCTTTTTTTCTTTCTTCCTCATAAGGAAAGTTTTTATGTTCAGCATCTGATT
CATGGAAAGTTTTGTTTTGTCTTAAATTAGGTAAGTTTTCTCTTCCTTCTTGGGGATTTTATTGACAAAAGTATGAATCT
TTGAAGTGGCCAAGTGGGTATCGTTTGCTATTCCATTGATTCTTGGTGTTGCTCATTGTTAGTTTCAAAATGTGTGTTGT
ATTCTCTTTGTTCATATGAGTGGGTCATAAGTTATGCAGG
>AT1G69540.2 | chr1:26147160-26150159 REVERSE LENGTH=3000
ACTGTATCTTAGTGAATGCTCAAGCCTAGTAGAGCTTCCTTCATCTATTGGGAATCTCATTAATCTCAAGAAATTGGATC
TAAGTGGATGCTCAAGCTTAGTGGAGCTTCCTTTATCTATTGGAAATCTCATTAATCTCAAGACATTGAATCTAAGTGAA
TGCTCAAGCCTAGTAGAGCTTCCTTCATCTATTGGGAATCTCATTAATCTCCAGGAACTGTATCTTAGTGAATGCTCAAG
CCTAGTAGAGCTTCCTTCATCTATTGGGAATCTCATTAATCTCAAGAAATTGGATCTAAGTGGATGCTCAAGCTTAGTGG
AGCTTCCTTTATCTATTGGAAATCTCATTAATCTCAAGACATTGAATCTAAGTGGATGCTCAAGCTTAGTGGAGCTTCCT
TCATCTATTGGGAATCTCAATCTCAAGAAATTGGATCTAAGTGGATGCTCAAGCTTAGTGGAGCTTCCTTCATCTATTGG
GAATCTCATTAATCTCAAGAAATTGGATCTAAGTGGATGCTCAAGCTTAGTGGAGCTTCCTTTATCTATTGGGAATCTCA
TTAATCTCCAGGAACTGTATCTTAGTGAATGCTCAAGCCTAGTAGAGCTTCCTTCATCTATTGGGAATCTCATTAATCTC
CAGGAACTGTATCTTAGTGAATGCTCAAGCCTAGTAGAGCTTCCTTCATCTATTGGGAATCTCATTAATCTCAAGAAATT
GGATCTCAACAAATGCACGAAGCTGGTATCACTCCCGCAGCTTCCAGATTCCTTATCAGTTTTAGTTGCAGAATCATGTG
AGTCCTTGGAGACACTTGCTTGCTCCTTTCCGAATCCCCAAGTTTGGCTCAAATTTATTGACTGCTGGAAACTGAATGAA
AAAGGGAGAGATATCATCGTCCAGACATCGACAAGTAACTACACGATGTTACCAGGTAGAGAAGTGCCTGCGTTTTTCAC
TTACCGAGCTACCACTGGAGGTTCTCTGGCAGTGAAGTTGAATGAGAGGCATTGTCGTACATCTTGTAGATTTAAAGCTT
GCATCTTGCTGGTTAGAAAGGGTGACAAAATTGACTGTGAGGAATGGGGGTCCGTATATCTTACCGTCCTAGAGAAACAG
AGTGGTCGCAAGTATAGTTTAGAAAGCCCAACTCTATATCCACTTTTAACTGAGCATCTGTACACATTCGAAATCGAAGC
AAAAGGTGTGAAATCCGTAGAGCTTGTCATTAAGTTCCAATTCGGCAGGAAAAAATGGGAGATAGGTGAATGCGGGATAC
GCCCACTCTTGGAGGAGGACACTCACGTCGAAAGTTCTATATAATGACGTGATTGTATTGTCTATTTCCATATACGGTAT
ATATGTTTGTAACACAGTTATTGGTGATGGTAAAAGAGAAGTTATTGGTGAAGGATGCTGAGGAAACGTGAAGCTATTAT
TACCAATATGGATACTGAAAAGAGATTCATTGGAGACAATGCTCCATTCAACTGGAGCTGTAGAGGTTGTTCTTGCGAAA
ACATGTGAAGGGATTCTGTAAGGAGGTTTATTAGGGCTCGAGGTCTTTGTTGTTGTGTTGTTAGTGGATCTTTCCATGAC
TTGTGTCGGAAGATATTGCTCTACATTGTTTTAGAATCTGATCAGGTCTTGGTTCGCGGCTTCTATGGAAGAATAAGAAG
AGGAAGAAGAAGAAGAAAGTCTTGAGATTGGATCTTGCTGGTTAGAAAGGGTGACAAAATTGACTGTGAGAACTGGGGGT
ACGTATATCTTACCATCGTAGAGAAACAGAGTGGTCGCAAGTATAGTTTAAAAAGCCCAACTCTATATCCACTTTTAACA
GAGCCTCTGTACACATTCGAAGTTGAAGCAAGAGGTGTGGAATCCATAGAGCTTTTGTTTGAGTTCGAATTCAACTTAAA
TGACGACTGGGAGATAGGTGAATACGGGATACGCCCACTCTTGGAAGAGGACGCTCACGTCGAAGGTTCTATATAATACG
TGATTTTATTGTCTATGTCCATATACTGTATTTATGTTTTGCAACCGTTGGAGTTCAAATCGAAATCATTAAACATGTCT
CTACAGTGAGAGATCAACAAAAGTTTAAGTCGAATTCAGTTTCTTGGTTGACAAATACAGGCTTATTAATCCCCCACCAA
CATAGAAATCCAGTTTCTAATCACACTTTCTAAAAGTATGAACCAATTTTTTTCTTTTTTAAAAATCTCTTTTACCAAAT
ATCTGAAATCATCAAAACATACTAATAAGCATGTACTATACAAAACATAGATGGTTCAAGAAAAAACACACGTGAAATAT
AAAACAAAAGAAACAACGGTTTATATAAAACTAATCAACACGTGTAGACCGTATGATTCTCAACCGTAAGGTGCTTAGTT
CGCCGTTACGGCACCATCCTCATCAGATCTAAGTGCCACATTCCTAGGAAACGAAACCCGATGAGCTTGACACGTGAAAC
GTCGGTTAGTAGCTTCTAGTAACTGATTTACTTTGGTGGTTAGCCCAAATGAGTGGTCCAATAAAAAAAGAAAGCGGGTA
AGTCGTTGTTTCTGTTCTGTGAAGTAACAGATGAAAATTAATGGAAACGATCCCAAATTCCCTAGTCTCTAGCTTCCAAC
CCTAATTTCCGATTTTTTTGGTCTCCCAATCAATACCTATTTCTTCTCTCTCCTTCACAATCTCTCTTCGTTTCCAAAAG
CTCTGTTTTTTTTTGTTGTCCTTTTCTCTCTTTTTTTCTTTCTTCCTCATAAGGAAAGTTTTTATGTTCAGCATCTGATT
CATGGAAAGTTTTGTTTTGTCTTAAATTAGGTAAGTTTTCTCTTCCTTCTTGGGGATTTTATTGACAAAAGTATGAATCT
TTGAAGTGGCCAAGTGGGTATCGTTTGCTATTCCATTGATTCTTGGTGTTGCTCATTGTTAGTTTCAAAATGTGTGTTGT
ATTCTCTTTGTTCATATGAGTGGGTCATAAGTTATGCAGG
>AT1G69543.1 | chr1:26145437-26148436 FORWARD LENGTH=3000
GACCGCAACATAAGGTAATGTTTCAGAAGAAGCGCCGTTGTTTTTTCCTCCAATCTGAGGCTTATAAGAAGCTTCCAAGA
TCTGGCTAACGTAGTAATCCGCAGGACTGCCTAATAGATTCCACTCAGCTAGTTGCTTAAGCTTTTGATCATTTAAGAAA
CTGAGATTGCTGAATTGTTGGTTCGGATCAGCCGATGTCCCGGGAATGCTACCGGTTTCTAGTTTTTGTAAGATATCTGA
GCTTTTACTAAAGAGTCCTGAGTAATTTCCAAGAGCTGAACTTGCAGAACACGTTATGTCCTTGTACATGTGATGAAGCT
GCAGATTAGGGTCTTCTTCTTCTATAGGAACATTCATGTTTTCATCGGTACGAACCCATGAGAAATTCTCAAGTTGTTGC
TCCATCTCCATTCCGAAATCTATATCTATTTCAGTCTGCAACTGCATAAACACAATGTTTTGGCTCTATGTTTATACATA
TCTCAAAACATCTTTATAATGTCCAGAGTGATGAATCCTTACCTGGTTTTTGCATTGTGAGGACATAAGTTGTTGCTGCT
GACGTTGCGGCATGCTCGCCTATAAGTCGTAATAAGATGCATAAGTTTTGTTAAATGAGACCTTAACTCATTATTTGATT
ATTTGGGAGGAAGATCATACCTTACGACCATAGATTTGAGCCAGAGATTGTCTTAGTGAATGTTCTAGTTGCTGCAAAAC
ATCTACGCTGTCGATATTATCTACATCGGTCCAGTAGCTATCTCAAAAAACCATGTAACTCACAAATTAGAATACCAAAA
CCAAAAGGAAGATTTAACTGAAGTAGATAGAAGATATTTGCACCTTAGTCGTGTGTGTATATCTGATAATTGTGTTTGCA
GAAACCTGATTTTTTCGCTAAGCACCTGAAAATTCCCGTGTCGCGAAACGAATTAGAAGATACTTCAGAATCATTTATTA
ACATCATAGTAGTTGTACATACCTCAACTGTTGGTGTACTGTAAAAGAAAACAAAAACGAGTCACATTAGTAGTAATACA
CAACAACACTAAACAAGAACAAACAGAGAAAGAGTTCAGAAAGAATCTCATATTCTTGATATAATATAACACACCTAATT
CTGTCTAGAAACTTTGATATATCTATATCGTGGTTAGCTTTCATGAAAGTTTTCCTCAAGGCCTAAGATATTATGAAAAA
GAAATAGTATTAATGATAGTTTAGGAGATGAGAAGAGAAGAGAGACTAAACAGAGCCAAGAACCACTACTTACTTCAAGG
TTTTCCAACTTCCTGTTCAAACGTAGACAAAAATCGAAGAAGTTATATGTTCAGTGTAATGTCAACGCAGAAAGATTCTA
GATCCTAGAAATGTGTAAAAGTGAAGAGAAGAAACCTCTTTGCTCTTTCTTGAGGAGAGAGTTGAGCAAACTTAGCAATG
ACTTCTCCAATGCTAAACAAAACCCAAAAAACAGAACATCAAACTAAACAGAACAATGTGAAAGATACTTTGGTATTAAA
AAAAAAGTGTGATCAGACCTGTGTTTGCCTATGCAAATTGAAGCCTTTCCCATGGGAGAAAACATGAGAAGCACAACATC
TATGTCGCATAAGATCGATAACTCCTTAGCCTTTTTCATAATCCCATGTCTCCTTTTCGTATACGTACATTGACGTCCAT
TCATGTTCTGTAGTTTCTTTATCTTTAGCTTCACTCTACCCATCCTGCATAACTTATGACCCACTCATATGAACAAAGAG
AATACAACACACATTTTGAAACTAACAATGAGCAACACCAAGAATCAATGGAATAGCAAACGATACCCACTTGGCCACTT
CAAAGATTCATACTTTTGTCAATAAAATCCCCAAGAAGGAAGAGAAAACTTACCTAATTTAAGACAAAACAAAACTTTCC
ATGAATCAGATGCTGAACATAAAAACTTTCCTTATGAGGAAGAAAGAAAAAAAGAGAGAAAAGGACAACAAAAAAAAACA
GAGCTTTTGGAAACGAAGAGAGATTGTGAAGGAGAGAGAAGAAATAGGTATTGATTGGGAGACCAAAAAAATCGGAAATT
AGGGTTGGAAGCTAGAGACTAGGGAATTTGGGATCGTTTCCATTAATTTTCATCTGTTACTTCACAGAACAGAAACAACG
ACTTACCCGCTTTCTTTTTTTATTGGACCACTCATTTGGGCTAACCACCAAAGTAAATCAGTTACTAGAAGCTACTAACC
GACGTTTCACGTGTCAAGCTCATCGGGTTTCGTTTCCTAGGAATGTGGCACTTAGATCTGATGAGGATGGTGCCGTAACG
GCGAACTAAGCACCTTACGGTTGAGAATCATACGGTCTACACGTGTTGATTAGTTTTATATAAACCGTTGTTTCTTTTGT
TTTATATTTCACGTGTGTTTTTTCTTGAACCATCTATGTTTTGTATAGTACATGCTTATTAGTATGTTTTGATGATTTCA
GATATTTGGTAAAAGAGATTTTTAAAAAAGAAAAAAATTGGTTCATACTTTTAGAAAGTGTGATTAGAAACTGGATTTCT
ATGTTGGTGGGGGATTAATAAGCCTGTATTTGTCAACCAAGAAACTGAATTCGACTTAAACTTTTGTTGATCTCTCACTG
TAGAGACATGTTTAATGATTTCGATTTGAACTCCAACGGTTGCAAAACATAAATACAGTATATGGACATAGACAATAAAA
TCACGTATTATATAGAACCTTCGACGTGAGCGTCCTCTTCCAAGAGTGGGCGTATCCCGTATTCACCTATCTCCCAGTCG
TCATTTAAGTTGAATTCGAACTCAAACAAAAGCTCTATGGATTCCACACCTCTTGCTTCAACTTCGAATGTGTACAGAGG
CTCTGTTAAAAGTGGATATAGAGTTGGGCTTTTTAAACTATACTTGCGACCACTCTGTTTCTCTACGATGGTAAGATATA
CGTACCCCCAGTTCTCACAGTCAATTTTGTCACCCTTTCT
>AT1G69550.1 | chr1:26153375-26156374 REVERSE LENGTH=3000
CTAGACTTATTAAGTTATTATCGTTAGAATTTCTGTCGCAATATGAATATTCATAACACCATAATGCAATTTTAAAAAAG
AATGTAAAGTATTTCTTTTTTTATTATTAATTAATTGTGCAGCTATAAATGCATATACGAAACATATATTATCCCATATA
TACAAAGGAAATACCTAGGTTTGGTGAGACTTTAAGCATAACGTAGATGTATTTATTTGACCAAAAAGATATCAATTGGC
AGAGGAATACATTATCTCAGATTCAGAGTATTTGCTGCAGACTTGTACGGTCCATCTGCAGAGATTAACTCAACATTTCC
TATGGTCCTTTTTTCTTGGTCAATAACTTTGAATATATACTTTCTTAATTTACACTAAATTTGTGTCATACAGTAGATGT
GAGAATGGATAGTTACTTTTTCAAAGATACGCACTAACAAAGTAACACTAACCATTAGCAGGTTAATTAAGGATATCTAC
ACCCAACCCAATTACCTTCACTTTTATTTTGTTATCATTTGAAAAGAAAAAAAAGTATATGTTATCTACTTATTTAAGTT
AACAAGTATTTTTTATTTTATTTTTACAAGTTTTCGGGGTTCGTTTATAAAAAGCCATTAAAAAAAGGTGTTGATTTTTT
TGGTGACGTCTGTTTCAATAACTGTAGGGGATAGAATTATTAGAATTGAATTTTCAGTTTTAAATGTGGAACATATACAA
TATATAATGTCGGGAAAGGAAACAGATTCAGAAATTAATGCATAGGATCCAATTCATATCAACAGAGAAATGTTTTGCGA
GTCTACTGTGGTTCATTTTCAAATATGCGACACCACGAACTGATTTTATAGCGTACCATGTTCCATCAATTCAACAACAC
GTACGTGCATGCTCTGCTCCTCATTTTACTATACCTAAACACACGCACATTGCTCAATTATACATCGATCATTTCGGAGC
ACATAGTGACATAGCCAACATAGGCAATAGCTAGTTTAATAGACTAGCTTTGGGTCTTACTAGGCACAAAGCCTCATCAA
AATATAATACGGAGATTTTAAAAAACAAAACTATGGAATTATTCTACAAACTTCATAGACTAGTTTAGAGTTCCCAAATT
CCATAGGTTACAAAAGTGTCTTGTAAGTTTTTATACTTAAAGTTAAGAGTTTTCAACTAGCTTTCGCTAAAATCGAGTTT
AGTACGTTTCATTTGATTGGATTCAACCTGCTTTTGGTTTAGGATGATTTCGAACCGACCGAAAAAACTATACAACATGG
TGGATTGGACATTAAAACAGGAAAACAAGTGATGATCGCATAAATGAACAAGAGACTGAAACAGGAGGATTTTTTTAAAA
ACAATGTGGACATGTACACGAAGAAGACTCACTGTTCTTAGAGTCAACAAAAACCTCATGATGTGAAAGCTAACCAAATA
GTAACAATCTCTCAAATATGGGAAACGAATTCCCTAAATATAATGACCTGTCTATTATCATAGCCCCATTGCTCTATTTT
GGGAAATTTTATAACCTTTTTCTCCTCAAATCATCACCAACACAACCAACAAAAAATGTAAAACCGTACCTTCAATCAAC
ACTATAGATGTTGTGGCCTCATTCATTACATTCAAATACAGAACTACGTATATGAGTTGTCACGTAAAGGAGCAAGAAAT
TTTAGCCTTCTTTAAAGTTTTCACCTAGATTATACATTTTTTTGCAACATTTTTTTCAACCTGGTCTAGAGAGGTTATAA
TTTTTACCGACAACATTCCAAAGTTTCAGTATTCGATCGGCAATAGATATTTGCATGAAATTGTGAATAAATTGTTGGAA
TAAGCAAGCTGATAATCCGTACCAAAAATTGAAGAAGCATAAGGAGAATAAGTTTAAGCAAAGAGGCTGAGCAAAGTCCT
TCAATGAGACTAATTTTCTTTCTTATTAATTTAAACAATATTAATTAATTACCATTATTAGTTTCTTTCATTTTAAACAC
AAAAATTAATTCTAATTTTACTAATTAATTTCTCTGTGATATTTATGTATTGCTTTTCAAATATTCAAGTAATGTTTTAT
ATTATAAATTAAATTCAAGTACTGTTTTATATTATTATGTAAATTGAAAATACAAAAAATAATATAACTAGACTAATTTG
GTAATTTGGTTTTCTAACCACACTCAAATCGCATCGAAATCAATTTGTCATTCAAATATGATGTACTCTCATCGCAAATA
AGAAAAAATACATTACGGCACACATTACACATAAAAGCCCATAATGTTACACTTTGATAAATAAATCCTAGTGTCTATTA
TTGGGTTATTTTGGGCCTAAAAGCATACATTACACATTAAAAGCCCATAGTGTTTATCATCATCCTCATCGTTGCTGCTT
CTCTCCTTCCTCTTCCGCAATTGATTTTCTCTACAAATTCCTTCAGCGCTGCAACCAACAGAAGCGACGTAATCCTCATC
GTAGGTTCCCGAATAGACTCCAGCGTGATCAACGACTCCGATCCGCTTCTAAAATGTATTTCAGTTTTCATCAATTGTTT
ATACGAGAAGAAGAGAACGAACAAGATTCTACGAACCGGTTCAGATTCCGGTTCTCATCCACAATGGTAAACCGGTTCGC
CACATTCTGGATTGATTTCATCGAAACCAATGTACCAAAATCCAAAACCCCTCCTTTTGTTATACTTTTTTTCATTAAAA
GGCTTAGCATAATTAGATAGTCCATTAATTATACAAGCCCATTGAGCCCATAACGTATTAATCTGATCTATATACATTAT
ATTTTTTTCTCAATTCCTTGTCGACCACACAAAAGTAAACATCCGTGAAGCTTGCTATTGACTTACTGTAGCGTTGAGTC
AATGGAGTCAAGATAATGTGTTCAATAATGTATCACAAATCCATCTTTGTTCATTCATCCTTCGTATAGCTTTGCTGAGA
AGTAAAAAATCTCTGTTGATCTTGATCCTCTCTCAGTCTT
>AT1G69560.2 | chr1:26154707-26157706 FORWARD LENGTH=3000
TTTACGTGACAACTCATATACGTAGTTCTGTATTTGAATGTAATGAATGAGGCCACAACATCTATAGTGTTGATTGAAGG
TACGGTTTTACATTTTTTGTTGGTTGTGTTGGTGATGATTTGAGGAGAAAAAGGTTATAAAATTTCCCAAAATAGAGCAA
TGGGGCTATGATAATAGACAGGTCATTATATTTAGGGAATTCGTTTCCCATATTTGAGAGATTGTTACTATTTGGTTAGC
TTTCACATCATGAGGTTTTTGTTGACTCTAAGAACAGTGAGTCTTCTTCGTGTACATGTCCACATTGTTTTTAAAAAAAT
CCTCCTGTTTCAGTCTCTTGTTCATTTATGCGATCATCACTTGTTTTCCTGTTTTAATGTCCAATCCACCATGTTGTATA
GTTTTTTCGGTCGGTTCGAAATCATCCTAAACCAAAAGCAGGTTGAATCCAATCAAATGAAACGTACTAAACTCGATTTT
AGCGAAAGCTAGTTGAAAACTCTTAACTTTAAGTATAAAAACTTACAAGACACTTTTGTAACCTATGGAATTTGGGAACT
CTAAACTAGTCTATGAAGTTTGTAGAATAATTCCATAGTTTTGTTTTTTAAAATCTCCGTATTATATTTTGATGAGGCTT
TGTGCCTAGTAAGACCCAAAGCTAGTCTATTAAACTAGCTATTGCCTATGTTGGCTATGTCACTATGTGCTCCGAAATGA
TCGATGTATAATTGAGCAATGTGCGTGTGTTTAGGTATAGTAAAATGAGGAGCAGAGCATGCACGTACGTGTTGTTGAAT
TGATGGAACATGGTACGCTATAAAATCAGTTCGTGGTGTCGCATATTTGAAAATGAACCACAGTAGACTCGCAAAACATT
TCTCTGTTGATATGAATTGGATCCTATGCATTAATTTCTGAATCTGTTTCCTTTCCCGACATTATATATTGTATATGTTC
CACATTTAAAACTGAAAATTCAATTCTAATAATTCTATCCCCTACAGTTATTGAAACAGACGTCACCAAAAAAATCAACA
CCTTTTTTTAATGGCTTTTTATAAACGAACCCCGAAAACTTGTAAAAATAAAATAAAAAATACTTGTTAACTTAAATAAG
TAGATAACATATACTTTTTTTTCTTTTCAAATGATAACAAAATAAAAGTGAAGGTAATTGGGTTGGGTGTAGATATCCTT
AATTAACCTGCTAATGGTTAGTGTTACTTTGTTAGTGCGTATCTTTGAAAAAGTAACTATCCATTCTCACATCTACTGTA
TGACACAAATTTAGTGTAAATTAAGAAAGTATATATTCAAAGTTATTGACCAAGAAAAAAGGACCATAGGAAATGTTGAG
TTAATCTCTGCAGATGGACCGTACAAGTCTGCAGCAAATACTCTGAATCTGAGATAATGTATTCCTCTGCCAATTGATAT
CTTTTTGGTCAAATAAATACATCTACGTTATGCTTAAAGTCTCACCAAACCTAGGTATTTCCTTTGTATATATGGGATAA
TATATGTTTCGTATATGCATTTATAGCTGCACAATTAATTAATAATAAAAAAAGAAATACTTTACATTCTTTTTTAAAAT
TGCATTATGGTGTTATGAATATTCATATTGCGACAGAAATTCTAACGATAATAACTTAATAAGTCTAGCCGATCCCTTAA
AAAAATGATTTATAACAGCGAATTCTGCGACATATGGTTGGATAGTTAATTTTAAAATCAGTAAATGGTAGAATTGATAT
GGCAACAAGTAGTCAAGACTATATGAAAAACGGACTCGTTTGGGAAGATCATTAACATTCACATTATGAAGAGACCGGCT
ATGTACGTAGAAAGAGGGTTTCATATAAACCATCAAAATGTCGAGAGTGAGAGATAAATGGGGATTGGTGAAAAGACATG
TGAAGTGTGCGTGAGAGATATAATTGTGGTTAGAAAATAAAAGACGCAAGAGTCAAATCAAATGTATGCTTTGAGCCTTT
TTGGCTGTTATAGTTGGGACTACTTCAGATGTTTAGTTTCATCCTCATTACTATTTCCAATTTTCGGTAGCAACCAACAA
CAACAACAAAATCATTAATTATTTTTTTAAAAAAAAAAGATTCTGTAAATTGTAGGTTTCTTTGTAAAGGAAAAACAAAT
AAACAACCAATTTGTGATGGTTTAGTGGTTAATTCAAATTGGTTGTGAGATAGAATTCAAAACTTTGATAATGCATGAGC
AGTGACCACTATGAATGTATTAAATGACAAGAATACCTAACGCTTAATTCATATGTATCAAGCGGAAAATAGTTAAAACT
TGGGGTGAAATCGCCTTGTTACTTGAACAAAAAAGAAAAAGAAGAAGATCATATTCATAGTTCGAAATTCAAACAAGATA
ATACCAAGATTTTGTTTGGCAAGCAATCGTAGAATAATATGATGTTTTGTTTGGGGCAACAAAGAACAAAAGCAGTTGAA
CTAAAAAAAAAGATGTTTACGGATGTTTAACAACTTTTCATCTCTCTCCACTTTTCCAAACACATCTCCACTGCTCACAA
CGTAGGAAACGTGTTCCCTGTCCTTTACTCTTTCTCTGTCCTAGCATTTTTATTTATTTCTTTCATCTCTATACGTTTCC
ACATTCCTAGTTTTTTCAAAATTAAGTAGTGACAATTATTGTGAAAATGTTATTGGATTTTATTGTAAATGTAGATTATA
GCTATTTGGTTATAACTTAAACCAGAGATAATAATACTATTTATACAATAATCCTAAATTAAAATATCTAGAATGTAAAT
TAAACTGAGTGTTGAAAACAATTTACAATGCATAAATACAAATGTATAGAAATATATATCAGCTTTCAAATCAGTCCGTG
ACAGTCCATGAACCTTTTAACAGTTGTATAACAGCATTTTGTCAGAAAACAAGGTCACAACATATACATACACGCACATA
GCTTAGAGCCATACGTAATAATATCACACAAATATCAATT
>AT1G69560.1 | chr1:26154755-26157754 FORWARD LENGTH=3000
GAGGCCACAACATCTATAGTGTTGATTGAAGGTACGGTTTTACATTTTTTGTTGGTTGTGTTGGTGATGATTTGAGGAGA
AAAAGGTTATAAAATTTCCCAAAATAGAGCAATGGGGCTATGATAATAGACAGGTCATTATATTTAGGGAATTCGTTTCC
CATATTTGAGAGATTGTTACTATTTGGTTAGCTTTCACATCATGAGGTTTTTGTTGACTCTAAGAACAGTGAGTCTTCTT
CGTGTACATGTCCACATTGTTTTTAAAAAAATCCTCCTGTTTCAGTCTCTTGTTCATTTATGCGATCATCACTTGTTTTC
CTGTTTTAATGTCCAATCCACCATGTTGTATAGTTTTTTCGGTCGGTTCGAAATCATCCTAAACCAAAAGCAGGTTGAAT
CCAATCAAATGAAACGTACTAAACTCGATTTTAGCGAAAGCTAGTTGAAAACTCTTAACTTTAAGTATAAAAACTTACAA
GACACTTTTGTAACCTATGGAATTTGGGAACTCTAAACTAGTCTATGAAGTTTGTAGAATAATTCCATAGTTTTGTTTTT
TAAAATCTCCGTATTATATTTTGATGAGGCTTTGTGCCTAGTAAGACCCAAAGCTAGTCTATTAAACTAGCTATTGCCTA
TGTTGGCTATGTCACTATGTGCTCCGAAATGATCGATGTATAATTGAGCAATGTGCGTGTGTTTAGGTATAGTAAAATGA
GGAGCAGAGCATGCACGTACGTGTTGTTGAATTGATGGAACATGGTACGCTATAAAATCAGTTCGTGGTGTCGCATATTT
GAAAATGAACCACAGTAGACTCGCAAAACATTTCTCTGTTGATATGAATTGGATCCTATGCATTAATTTCTGAATCTGTT
TCCTTTCCCGACATTATATATTGTATATGTTCCACATTTAAAACTGAAAATTCAATTCTAATAATTCTATCCCCTACAGT
TATTGAAACAGACGTCACCAAAAAAATCAACACCTTTTTTTAATGGCTTTTTATAAACGAACCCCGAAAACTTGTAAAAA
TAAAATAAAAAATACTTGTTAACTTAAATAAGTAGATAACATATACTTTTTTTTCTTTTCAAATGATAACAAAATAAAAG
TGAAGGTAATTGGGTTGGGTGTAGATATCCTTAATTAACCTGCTAATGGTTAGTGTTACTTTGTTAGTGCGTATCTTTGA
AAAAGTAACTATCCATTCTCACATCTACTGTATGACACAAATTTAGTGTAAATTAAGAAAGTATATATTCAAAGTTATTG
ACCAAGAAAAAAGGACCATAGGAAATGTTGAGTTAATCTCTGCAGATGGACCGTACAAGTCTGCAGCAAATACTCTGAAT
CTGAGATAATGTATTCCTCTGCCAATTGATATCTTTTTGGTCAAATAAATACATCTACGTTATGCTTAAAGTCTCACCAA
ACCTAGGTATTTCCTTTGTATATATGGGATAATATATGTTTCGTATATGCATTTATAGCTGCACAATTAATTAATAATAA
AAAAAGAAATACTTTACATTCTTTTTTAAAATTGCATTATGGTGTTATGAATATTCATATTGCGACAGAAATTCTAACGA
TAATAACTTAATAAGTCTAGCCGATCCCTTAAAAAAATGATTTATAACAGCGAATTCTGCGACATATGGTTGGATAGTTA
ATTTTAAAATCAGTAAATGGTAGAATTGATATGGCAACAAGTAGTCAAGACTATATGAAAAACGGACTCGTTTGGGAAGA
TCATTAACATTCACATTATGAAGAGACCGGCTATGTACGTAGAAAGAGGGTTTCATATAAACCATCAAAATGTCGAGAGT
GAGAGATAAATGGGGATTGGTGAAAAGACATGTGAAGTGTGCGTGAGAGATATAATTGTGGTTAGAAAATAAAAGACGCA
AGAGTCAAATCAAATGTATGCTTTGAGCCTTTTTGGCTGTTATAGTTGGGACTACTTCAGATGTTTAGTTTCATCCTCAT
TACTATTTCCAATTTTCGGTAGCAACCAACAACAACAACAAAATCATTAATTATTTTTTTAAAAAAAAAAGATTCTGTAA
ATTGTAGGTTTCTTTGTAAAGGAAAAACAAATAAACAACCAATTTGTGATGGTTTAGTGGTTAATTCAAATTGGTTGTGA
GATAGAATTCAAAACTTTGATAATGCATGAGCAGTGACCACTATGAATGTATTAAATGACAAGAATACCTAACGCTTAAT
TCATATGTATCAAGCGGAAAATAGTTAAAACTTGGGGTGAAATCGCCTTGTTACTTGAACAAAAAAGAAAAAGAAGAAGA
TCATATTCATAGTTCGAAATTCAAACAAGATAATACCAAGATTTTGTTTGGCAAGCAATCGTAGAATAATATGATGTTTT
GTTTGGGGCAACAAAGAACAAAAGCAGTTGAACTAAAAAAAAAGATGTTTACGGATGTTTAACAACTTTTCATCTCTCTC
CACTTTTCCAAACACATCTCCACTGCTCACAACGTAGGAAACGTGTTCCCTGTCCTTTACTCTTTCTCTGTCCTAGCATT
TTTATTTATTTCTTTCATCTCTATACGTTTCCACATTCCTAGTTTTTTCAAAATTAAGTAGTGACAATTATTGTGAAAAT
GTTATTGGATTTTATTGTAAATGTAGATTATAGCTATTTGGTTATAACTTAAACCAGAGATAATAATACTATTTATACAA
TAATCCTAAATTAAAATATCTAGAATGTAAATTAAACTGAGTGTTGAAAACAATTTACAATGCATAAATACAAATGTATA
GAAATATATATCAGCTTTCAAATCAGTCCGTGACAGTCCATGAACCTTTTAACAGTTGTATAACAGCATTTTGTCAGAAA
ACAAGGTCACAACATATACATACACGCACATAGCTTAGAGCCATACGTAATAATATCACACAAATATCAATTATGATGTT
CAAAGTCATATTTAATATTTGCTCTTCTCCTCCAATGAGG
>AT1G69570.1 | chr1:26163231-26166230 REVERSE LENGTH=3000
GACGGTTTTATGGATATATATGGTTAAGACGTATCAGCCGTGAAAACTTCAATATATACAGAACTAGTGATCATCCTATG
TTATGTTTCTCCTTATGATAACTTCTATAGTAGACTTCACTGTCTTCTTCTTTACAAAGATTTATACAAAAAAAGTACTT
TATTATAAATACCCTTTAGATTAATCTAACGTATCTTTTTCATCCATTGTAATGAAGAAGTCATGAGATAAAATGAATAA
GCGATAGATAGATGTAAATTATTAAAGAAGAAAACAAAAGGAGATTCTTGAATAATGTTGAAATTGGATCGAAAGCAGTC
TGAAAGAGAGATGCCTCATCGATTATTATTCTCTTTTAGCCTTAAAGGGACCCAATTCAATCGAATGTGCTTGTGTTGCA
CAGATCCAAATGCGCAAAAAAGAACATCTAAACTTCAATTAAAATATTTTAAAATCCGTAAATCCATTGTCGAACAAACG
TGACATCATTCATGTGTCACTTGGAGACAATATAATTCAATGAAAGTTTTACAAGTTATTAGGGCAGGTAATTCAATTAC
CATGTAATGTCGATCATAATAATGTTTTTTTCGCTTACAACTAGATTCATCTTAGAGCTGTTTTAAAAAATTACATGATA
ACTTTTTTTTTCTTTCGAAAACTTACATATACGATCTTGCATCCAAAATCTTGCTCTCTGTGCAGTGATCGTAGTAGTCC
GATAGAAATTGAGGAAATCAAATGAGAGATAGTGAAAAGATAACTCTTTACTAAACGTCGTCGTTTAGCTTCGCGCCTTT
AAATGGGCCTTGGGTCAACAACTCAAAAGTGTCAAATTTGGGCCAGTATACTGCAGACTTCGCCGTTTTGAACATTTTCT
ATACGGGCCTATAAAGTATAGACTATCCTCCTTAATAGATCATGCCCAAGTTTTATCCCATTACAAAAGTTTTAGAGTCC
ATCCACGTTACAAAGGTGAACAAAAAATCATACATATTATATACATGCATTTGATCACACTTACCCTTTTACTACTTTTT
ATTTTGTTGGATACTAAGTATGTAGATATAATATAACAAACTTAATTATTTCCAAAACATTTTCCGACTCAGACATCATA
GCTTTTAGTTTTCAAAAGTTCATCTATCATTCTATTTTTAAAGTAAAGTACATATTCTTTTTCACAATCAAATAATATGA
ACATTGAACCTTAACATTCATAAAATGATTATCGGCTTTCAATTCATTATGTCAATCTTAGTCATGGAACATCTATTATC
TTACTTTTCGATCGTAACTGCACACAACAAAAAGTAACACGCAACTATCGGAATATTGGAAAATAAGTAGGGATACATAA
TTGCAAATTATGAAACAAATGTTATAAAATAAACAAAAGAAAACACGATCGAAAAGACTTAACGGGATAAGAGAAAAAGA
TATGGTCCAGCCTTATCTCTTACCTGGAAATTGCCACGTGTCAGACACAACCAGAACATAGCCTCTCTTGCTACCACAAA
CATTTCTTCAAATCTTTTTGATTACTTTTCCATTAATTTAAAGAACACACATTGATGCTTTTGTTATGTTGGATACGCTA
CTACAAAACCCTACACCAGAAAATATGTTCATATTAAATCCACGTGTCGGATAATCATTGGTCACATGCTTGACGAACAG
CTAGATTCTGGCAGACGAACCTTTTTAAGAGTTGTGAGTTGTGATGGACCAATCCACACGTGGTGTATTACAGCTGACGT
GGGCTTAGATGTAGGATGTTTCGGAGACTGTGTGGGTCATGTGCCACGTGTTTACACAGCTTGGCATTGATAGTTTTATG
CCTTGTCGGATTTACATGTAATAATCATGTCAGATATGTATTTGTACCTAATTCTGTCTAGAGGAGATAGAATTTTCAGA
TGTTAATTTGCAATTGTATTAACATCAGTTCTGATTGGCAACCCTATACTGTTGTGGTAGGGGATTTATCGTTCTATTAC
CCACAACAAAAGTGTTATCAAAACGTTATTCTCAGTTTTTTTCGCATTGCTTTCTATTACAATTATTTTGTACCGTTTTG
AATAATTTTAGTATTAATTAACGTTTTCTTTACCCGCTAATTCTTTTTGTATCATTTTGTATTACTAATCGGATCCAACA
TTTTTCAGAAAACTGATAACTGAGCAATCTCGAATCAAAACCCATACTTGATTTCAAAAAGCTAGGAATAACCAAACTAT
TTTTTTTTTTTTTTTGGAGCAACATGAATAACCAAACATTTTTATGTTTTCGGCCACAAAGGAATCGCAGTGAAAAAAAA
TCTAAACTATAGTTAGAGAATTCAAACACCAATCCGTGATAACTATTGAACAACCAAACTACTTTACTAATTACTTTTAG
CAAATTTGTTAATAATTAATGTAGACTTATACATACGTCAACGGATTTGTAAAACCGGGTTTAGAAAAAACATGAACTTG
AGATGAATTCGGGTCATAGTTTAAAACCTTTTTTTCTTCGAAATGTGTTTTAATTTGTTTATTAGTATGACTTTCATGTT
ACGTAGATCTGACTTTTTATCATCTGTTTTTAGGTTTATCTTTTTCAATACGTTTACACCATTTTGAATAAGAACCAAGT
GTTTCTTCTATTATTCCTTTTAAAATCCGACGTGGCAAAACCAAGGGGAGGTGAGAAAATCTTTAAAACGCCACTAGAAA
GGGGAATCAAAAAGAGCGTGAAAAAGATCTCAAAATGCCCACTTTCTTCACAAACATGTGGCTCTCCTATTTCTACATGT
CTCTCTCTCTATTCTGACGTGTAATTTTCTCTCTTCCTCTCTCCCTTCTAATGCACTATCTATCGTCATTAATACCAACC
TCAAGCCCCTTGTTTTCTCTTCATGCTCTTTTTTTCTTCCCTCCGATCTTCATAGAGAAAAAAAAACCAGAGGAAACCAT
TTATTAGACCTTCATATCTCTAGAACTTTCATAATTAGTT
>AT1G69580.1 | chr1:26169127-26172126 FORWARD LENGTH=3000
AAACCTTACACTTTTTCTTTACCTTCTTTTTAGGAGCAATTCTTGTATTTATACACCACCTTTACTTAATTATTATACAC
CATTATCTATCCTGATATATTAATTATACAAAGAAATGTCCGTGTGGTGGAATATATCGCTTGTTATCAAAACAAATTTA
TAGAAAATTAATAAGATTCGAACTATCAAGAGATAACTTATATAAAAATTGTTCTTAACTGATCATTCCCAAACAATCCA
CCCATGAACACGTATTTTAAAAAATGTTACTAGATTTTAACCCGCGGTATACCGGGGGACGATTTCTTTTTTTTAAAAGC
AATATATATTAAAATTTGCAAATTTTATTTTTATAAAATATTTATATTTTACAGTTTATAATTGTTATTAAGTAACGCTA
TACCACGAATCCATGAGACAATTGTTAAAAAACTGAAGTTGTAATCCCTATTAACACAACATATTAATAATATTTTATAA
TTTTATAAATATTGATACAAATACATCCACCATATAACCCAATTCCAAAATAAAACCTGTTCTATAATTTATTTATCCGT
CCTGTGATTTTTTTTTAAAGTAGTAATTTTTAAAATTTAAGAATTATTTTTATATATAAAAGTTTTACAAATTGTATCAT
TCTCTAATACATTTATATTTTATAATTTAATTTTATATATAGTAACATTATACATACCACATAACATTTTTGGTTTTATA
TAATCTTTTCTAAATTAGGATGATTTGATATGTTTAATACTAGTGGTCTTAAAAAATAATAAATTAAAGATTTAACCCGT
ATTGAAACGGTGGATTAATTATATTTTACTTTTTATTAATGTTGATTCAAAAACCCGTCACTCCAAATCTGTCTTGCCAA
AAAGCCATTTATTTTATTAATATTAATTTTACTAATGATATGACTCTGAATTATAATTTAAATATTTTAGCTAATAACAT
AGGAGTACACCATATTTATTTAATAGGAGAATGTCAATGCACTTTTACCCAAATCCACCAAAAAAGTCTTGCAAAAATAC
TATAGAGATAAGAAACGATAGTCGGTTTTGATAGGTATAAGATTAGCAAATATATTAGTTAGCTTAAATTAGTTAAAAAA
TACAAATCGAAAAGGATATTACACTTTATTCGAATATAGTATCAAAACTTATATAACACAGAGATTTGATAAAATTTTAA
TTGTTGAATACTTTTTTTTGTGCTAATTTTTATGTGATTAAGATTTAATTGATTTTGTATATAAAATATTAAATTGTTTT
ACGAACTTATTTGTTTATAATTTGGTAACAGATAGATATTTGAGTATTCAGTATATTTTGCTTCAGTTTAGGAAATCTTT
GATGACCCGTCTTTAGATCCAATAAGCCCTATAATCTAGATATTAACCTGTAGTATACCGCATGTAAGCTTATATTTTAG
TTAAACTAAAAACTTTTATTGTAAAGATGATTTAAAAATATATGATATTATTTTATTTGATTTTAAATGTATAGTAAACT
GTGAGTTGTATATGTTTTGTTGATATTATCTATATTGTTTAGTGTTTAAGATTATACACTTGTAGTTTGATTGTTAATTT
AAGAGTTTCACCTGTAGTATACCATCTTGTATTAATATCGATCTAAACCCGTCAATTCTAGGATTTTCCAGCTTGTATTA
AAAATTGAATTACATCATACACATAAAAAAATTTAATATGTTATTAATTATTATAGTATATAAGATTATAAATTTTCAAT
ATAATATGTATGAAATTAAATATAAATATTTCAAATTATGACCCGTTACTCAGTAGAAAGTTTTCTTAAATCTATTTTTC
ACCCGTTATAATATTTTTTTCATGTATTGAACAGTTTATATTCGTTTTAAAAAATTCTAATTATGGAATATGCGAAAAAA
CTCTAATTATTTTTTTATAATGATGATATTATTTTTTCGCAAAAATAGAATCATATAAAGATGAGAAGTGAATTATAATA
ATTAATAAAAAATTAATATGATAATTTAGATATCAAATCTAATTTGTTGATTTTAATTGGTTACTTTTTTTGAAATTAAT
AATGTATTTCATTTTTCTAATTATATCAAATTAATTAAAAATTATATATCAAATCTTATATGTTGATTTTGATTGGTTAT
TATTTTTGAAAATTAATAATATATTTCGTTTTTAAATTAAATTTAATTAATTAAATTAGTATTTGACTTTTTAATTCTTA
AAGAGATAAATTAATTTACTCTTTAAAATTTTATTTCTAATGGCATACCTATGTAATTACTTATAAAAATTAAGGTTATA
TTTAAAATGTACTTCCCAAATAATATAGTAGGATATGGTATAACGTAACACTGCAACTTATACGGATCGTGCAAAATCCT
AAAAGGCCATTTTGCAATAATATAACCAACAAAAAATCATTTTTACAAAACATGAAAAGAAAGTAACATAGAGGACCATA
TTAAAATAGGTGGTAATAATTGCAAACAAAGAATTTTCACTTGCACATACGATATGTGTCCATTAGGATTGATCGATGTC
TATACGACCAAAACCTAAGTGTACAAACCTTTCTTTTATCTGATCTTATTGCCTCATATATGGAAGAAAAAGGTAACACC
AATTTACAAAAAGGCAACAAATAAGAAGAAAAAAAAAAGTGGTGTGAAATCGGGAAATGATCGAAGAAAGAGAAATAAAA
AAACACATACTAACCAAAAAATAATAATAATCATAAAGAAAGAAAGAGGAAAGGGTCAAGAGAGCATATATTCTCTTCTC
CAACAGAACCCCACTCATGTTTCCAGATATGGAGTGAAAGAAGAAGAAAAGAAAAAGAAAGAAAAAAAACATCAACCACT
CCAAAGATTTATATATATATCTATTAATCTCCATATCTTTGCCAACAAACCCAACAATCTTTGAAAACAAATCACCCTTT
CGTTTTTATTTAAATTTCTTGGGTCGTTTCTTAAATTTGT
>AT1G69580.2 | chr1:26169127-26172126 FORWARD LENGTH=3000
AAACCTTACACTTTTTCTTTACCTTCTTTTTAGGAGCAATTCTTGTATTTATACACCACCTTTACTTAATTATTATACAC
CATTATCTATCCTGATATATTAATTATACAAAGAAATGTCCGTGTGGTGGAATATATCGCTTGTTATCAAAACAAATTTA
TAGAAAATTAATAAGATTCGAACTATCAAGAGATAACTTATATAAAAATTGTTCTTAACTGATCATTCCCAAACAATCCA
CCCATGAACACGTATTTTAAAAAATGTTACTAGATTTTAACCCGCGGTATACCGGGGGACGATTTCTTTTTTTTAAAAGC
AATATATATTAAAATTTGCAAATTTTATTTTTATAAAATATTTATATTTTACAGTTTATAATTGTTATTAAGTAACGCTA
TACCACGAATCCATGAGACAATTGTTAAAAAACTGAAGTTGTAATCCCTATTAACACAACATATTAATAATATTTTATAA
TTTTATAAATATTGATACAAATACATCCACCATATAACCCAATTCCAAAATAAAACCTGTTCTATAATTTATTTATCCGT
CCTGTGATTTTTTTTTAAAGTAGTAATTTTTAAAATTTAAGAATTATTTTTATATATAAAAGTTTTACAAATTGTATCAT
TCTCTAATACATTTATATTTTATAATTTAATTTTATATATAGTAACATTATACATACCACATAACATTTTTGGTTTTATA
TAATCTTTTCTAAATTAGGATGATTTGATATGTTTAATACTAGTGGTCTTAAAAAATAATAAATTAAAGATTTAACCCGT
ATTGAAACGGTGGATTAATTATATTTTACTTTTTATTAATGTTGATTCAAAAACCCGTCACTCCAAATCTGTCTTGCCAA
AAAGCCATTTATTTTATTAATATTAATTTTACTAATGATATGACTCTGAATTATAATTTAAATATTTTAGCTAATAACAT
AGGAGTACACCATATTTATTTAATAGGAGAATGTCAATGCACTTTTACCCAAATCCACCAAAAAAGTCTTGCAAAAATAC
TATAGAGATAAGAAACGATAGTCGGTTTTGATAGGTATAAGATTAGCAAATATATTAGTTAGCTTAAATTAGTTAAAAAA
TACAAATCGAAAAGGATATTACACTTTATTCGAATATAGTATCAAAACTTATATAACACAGAGATTTGATAAAATTTTAA
TTGTTGAATACTTTTTTTTGTGCTAATTTTTATGTGATTAAGATTTAATTGATTTTGTATATAAAATATTAAATTGTTTT
ACGAACTTATTTGTTTATAATTTGGTAACAGATAGATATTTGAGTATTCAGTATATTTTGCTTCAGTTTAGGAAATCTTT
GATGACCCGTCTTTAGATCCAATAAGCCCTATAATCTAGATATTAACCTGTAGTATACCGCATGTAAGCTTATATTTTAG
TTAAACTAAAAACTTTTATTGTAAAGATGATTTAAAAATATATGATATTATTTTATTTGATTTTAAATGTATAGTAAACT
GTGAGTTGTATATGTTTTGTTGATATTATCTATATTGTTTAGTGTTTAAGATTATACACTTGTAGTTTGATTGTTAATTT
AAGAGTTTCACCTGTAGTATACCATCTTGTATTAATATCGATCTAAACCCGTCAATTCTAGGATTTTCCAGCTTGTATTA
AAAATTGAATTACATCATACACATAAAAAAATTTAATATGTTATTAATTATTATAGTATATAAGATTATAAATTTTCAAT
ATAATATGTATGAAATTAAATATAAATATTTCAAATTATGACCCGTTACTCAGTAGAAAGTTTTCTTAAATCTATTTTTC
ACCCGTTATAATATTTTTTTCATGTATTGAACAGTTTATATTCGTTTTAAAAAATTCTAATTATGGAATATGCGAAAAAA
CTCTAATTATTTTTTTATAATGATGATATTATTTTTTCGCAAAAATAGAATCATATAAAGATGAGAAGTGAATTATAATA
ATTAATAAAAAATTAATATGATAATTTAGATATCAAATCTAATTTGTTGATTTTAATTGGTTACTTTTTTTGAAATTAAT
AATGTATTTCATTTTTCTAATTATATCAAATTAATTAAAAATTATATATCAAATCTTATATGTTGATTTTGATTGGTTAT
TATTTTTGAAAATTAATAATATATTTCGTTTTTAAATTAAATTTAATTAATTAAATTAGTATTTGACTTTTTAATTCTTA
AAGAGATAAATTAATTTACTCTTTAAAATTTTATTTCTAATGGCATACCTATGTAATTACTTATAAAAATTAAGGTTATA
TTTAAAATGTACTTCCCAAATAATATAGTAGGATATGGTATAACGTAACACTGCAACTTATACGGATCGTGCAAAATCCT
AAAAGGCCATTTTGCAATAATATAACCAACAAAAAATCATTTTTACAAAACATGAAAAGAAAGTAACATAGAGGACCATA
TTAAAATAGGTGGTAATAATTGCAAACAAAGAATTTTCACTTGCACATACGATATGTGTCCATTAGGATTGATCGATGTC
TATACGACCAAAACCTAAGTGTACAAACCTTTCTTTTATCTGATCTTATTGCCTCATATATGGAAGAAAAAGGTAACACC
AATTTACAAAAAGGCAACAAATAAGAAGAAAAAAAAAAGTGGTGTGAAATCGGGAAATGATCGAAGAAAGAGAAATAAAA
AAACACATACTAACCAAAAAATAATAATAATCATAAAGAAAGAAAGAGGAAAGGGTCAAGAGAGCATATATTCTCTTCTC
CAACAGAACCCCACTCATGTTTCCAGATATGGAGTGAAAGAAGAAGAAAAGAAAAAGAAAGAAAAAAAACATCAACCACT
CCAAAGATTTATATATATATCTATTAATCTCCATATCTTTGCCAACAAACCCAACAATCTTTGAAAACAAATCACCCTTT
CGTTTTTATTTAAATTTCTTGGGTCGTTTCTTAAATTTGT
>AT1G69588.1 | chr1:26175150-26178149 FORWARD LENGTH=3000
CAAACCAATTTTTAGGAAAACTTATAGACGTTGGAATCGTTATATCACGAAATAATTCTCCTTGTGACAAGTTAGTTACA
CAAACTTGTAAGAATTAATAAGATTTAACTATAACCAAACATAGTTTTGGGTGTAAACTTAACGTCATACATCACTTGCA
CTTGATTGATGTGTAACGAGACTGTCTGATATGATGATATGCACATGATACTGTTACCACCTTTTCGCATCTTATGTCGA
GCTTGATTTATTCGAATGTAGCCAAACAAGATATGTTAAAAGAGTACAATATGGGCCGAGTAAACTAATTTAGTAATTTC
ACAAAAAGAAAAGTATCACTTATATTTCGCACTAAGTCAGTTAGATTATGCTTAATGCCCATTTACTCAAAACTCGAAAG
TGCCAAAAACATGGGCCGAGGAAGAAAAATAATCATATTCAAGCCCATCAATATACAGGCCCGTTTTTCCCAGAATGTCA
AAATGGGTTGATTAATCAAGAATGCACAATTGTAATTCTCATAAATAGAAAACAGAATCTGACACCAACTACAGTATTTC
ATAAGTTGGACATCAATATGCTAGAAACAAGGAATTGTGAATCTTGTGATGGCAAGAGAACCCACACACCAATTTCTATT
TTCTCCAACTAGGTCCATTTTAGTCCGCATGAGGCTAAAGCCTAAACCCCCACCGACGCAGACCATGGACACATCTGCCT
ATTCATTTTAGAGTGGTCAACCACAAGCCGGTCCAAAGCCTAAACCTTCAAATCAGGACAAAATTGGACCCCTAAACCAA
AATTGGGTCAAAACAACTCAGTCCATTGCAACATCCCTAATTCATTTGCTATTGTCATCGCTCATCACTCATCAGCCAGT
TGTTTTAATGATTGTGTATTGGACCTTTATCCACCGAGGGAATATCACCATCAGCTATAATCCAATAATAACCTCAAGTT
TGCTTTGTTTTACTTTGCTTTAAACTTCTTTTGGATCCCTCCGACCACATCAAAGATCTGATTGGTCACATCAAAAAAAC
CCTCATGGGAATAAGATTATTATTAATTTAAATTCAAAAACCAAAACAATCTCCATCAACAACATTCAAGATTTCACTAT
CTTACAATATTTCAAAAAAAATGTATGTTTTGGGTTTTTTTAAGTAAAGGAAAAGTTGCAAACTTTAGGACTAACCTCGA
GAATGCTGAAAAAGCAAAGGGAGGGGAACTCAAAATCAGCAAATGGGTATTTTTGTTTTTTGGACCAACGACTGGTCTCC
TGCTTGCTTTGTTTTTGAGCCTGCAAACAATATCCAATCCTCAGTTTTAAAATATGTTACTTTGAGAACAGAACCTGATG
CTTCAGAATGTTCTTAGTTTGCATGTGATTAAAAATATTTGTTATAAAGAAATTTAAATGACAACAGTAAAGAAAAGTGT
AGTCAGATAAAGAAAAAGATCTTCCCTCATGAATAAATCAGATAAGGATAAAGAACAAATCATAATTAAGGGAGCAATAT
ATCAAACAGAAGTGGTTCTTTTTGAATCATTGCATTGAGGATTAAGATCTGTTGATGAATCAACAAGGTGGGAAAAAGTA
CTAAGAGTAATTAGCATAACCAAACACAAACAAAGTACTAATTTCTTGAACTTTGGCAAGCAAATATTGAATCCCTCATG
CTAGAATCTAATGGTAATTTCTACACTAGAGACAATAGATTTTATCTTAGACTACTATTACATAGTATTGCAGGCAAAAG
TGACTATGTGGAGTTATGGTATGTGTTTTTTCGATATTGGTGTGATATTTGTGAGAAGATGTAAAGATGAAGTAGCACAA
ATAAACATGCAGCCGATGTTGTTGCTTAAAAAAGTGAGCTAGGGATCCTAAAGTGAAGGGGAGGAAGATCTTAGAATAAT
ATAAAGAATCATTCTTAAAGAGGAAAAAAATAATGTATTTGTTTCTTTTCGAAGAGGGTTACTCTGTTGTACCTCTTTTT
TGCCAAAGTTTAATGCTTTATATGAGTAGCTCCTGTAGGCTGTGTAGTAATGGAATAGTACCAACGGTTTGCATGGCCCA
CGGCTCCGGTCCTCTGTGTTCCTGCCGTTTTAACAAAACATCAAACAAAACCACTTTCCTTAACAACAAAGGAATTATAC
ATAGCCAGAATCCACAACATTAAAGAGTGTAAACTTGAATGATTAAGATATAACCCATTGTTGTCAAAAAGTTAAAGGTA
TTGTATACTTCAAAGTACAATTTTGAAATCAAGGAAAAAGCTTTCGATACAATGAATATGCAATGCCATTGAACCGTAAC
TCAACTTTTCATGCTGTTTTTTTCGTAGTTTCGCTTAAACTATTCGTCAATATAATTAGAAACGAATACAACATATAATG
GAACTATGGCAGCATAGGTAATTGGGTTATAACCAAAGCAGCTTATAGATGGTGTATACAAAGAATCTCACTAAACATGT
TCACTGGTAAAAGTGTTCAAGAAAGTGTAAGTGTGTCAGTTTAACAGTCGCCTTCAACGACGTGGCTAGTTAGGAAGGTC
TCCAGAAACCCAAATTAGGCTAATTTCCAGTCAAGATTGGAATGAGATGGATATGGTTAGACAAAAGCAAAGGATAAATG
TAGAGATGTAGGGAAACCAATGAAGAAAGATACTTAACTTCCCAGCGGTTTTCGTGAACTGAACTCTTTTGTACAATCAT
TGTCAGATTCTTTCATAACAGCCTTAATCTACTTAGATTTCCAAAGCAATGTTTTTTAAGTGAATCTAAATTCCCCAGGG
TCACAGGGACCCACTGTGCTTTTACACTTTAAAGCTTCCTCCAAATCCCAATAACTGATATATAACATGACTATATCTAC
AGGAAGGAACACACACAAAATCAGAACTCAGAAGGGCTATAATCTCATAACTCCTAACCTTCTCATTTCTTTGAAGAAAA
GAAAGATACTCTGAATCTTCTTGTCTGCCTAAGAGCAGAA
>AT1G69590.1 | chr1:26180245-26183244 REVERSE LENGTH=3000
AATTAAAGTATCCTAATTCGGTTTAACCCGAATCTTGAATCTTTCTTCAAGAAGATGAAGACCCATCACCATCATTGCTG
TGAGTGTTCAGACACAGGCCATGTTCGATCTCTCTGATCTTGCCATTGAGAAGTGAGTACTTGTTGTTATGCATCCACAC
TTTAAGAACTCCTCTCTCAATCCCAACTTCGTTACAAAACTCTCTCACCGACTTTTCATCACATCCGTTGATTTTCCAAC
CAGCTTTCTCTGCGAAGGCTCTCATCTTGATCTTCTGCTCCGGCGTGAATTTGGTTCTTGTTCGTTTCCTCATTGCTCCT
CTTGAACTGTTCTCTGACCTAACCACCGTTGGATCTTGATCTGACGGTCCAGGGAAACCGGAGCTGAGAGAGAGAATCAC
GTGATGTGGAGGAGCTGAGGTGTAGTAAGAGCAAGGAACAGGAGAAGACACGTGACGAGACGGCGGCGACTCAGTGCCGG
AGGGAGAAGAAATCGGAGGCGCGGTGAGGAAGTTGAGATTCTCGGAAGGGTCACGGCGGTGGAAGTTACGGTGGCAGCCA
CAAGCAGCGCAACGGAGAGAAGAAGGATCGGTGGAAGTAGCCGTGGGACTCGGCATAAACTCGCCGCAACCGTCGAGAGC
ATGGCCGCCGAGATTAGCCGCGTGGTTTTTCAAACACTCTTTGTAACAAACACCCATTTCTCCGGTGACAGTTAGTTCTC
CGGCGATGGGAAGAGAGTTTAGAAGTTGTTGTTGTGGTTTGGAAGACAAATCCATAGCTTTTGTTTAGTTCTGTCTTTAT
AGTGTGTTTACTTAAATCTTTTGCTTTTGTGATTAATGAGAAGATTAGGTTTTGTAGTTTTATTTTATTTATTAAAAAAG
GATAATTATGTAAGTGCATGTGACGATGATGTAATTATATCGGTAAAGAACATGGCAGTGATGAAATATAATTAGGACTT
GGAAAATAATAATAAGTGCTTACTCACAAACGTCCAAAACATACAGCAAAAGAAAGAAAACACTCACTGTATATCAATGA
AAATTCACAACTTCTTTTTTACTTTTTTTTTTTCTTGTTTTGGTGAAACAGAGATTTTTTTGAATATTTTAGTCACTAGT
TTTGATATCTATTCATACGTTATATAGACAGACTATACACTTTGAACCTGTATAAAATATTGAATCTGAGGTCTTATCAG
AAAGCAATGATTTTACGGGACATTTGTAAGATATGGGTTTTCACTTTCACCAGTGGGTAACTTGTTGTGTAAAAGAAATA
AAAAAGATGAATAATTTCTGAGCGTGACATAAAATTTTAATTAATCGAATATATTCGAAGGAGAGGATGGGATTAGTTGG
AAGATTTGAGTCCAAAGTGTATACGTGGCAATAGCCCATTACATGCATCGTACTAAAGGACAATTACAGCTGCCCTGCAG
TTTCATATTCCACTGTACATATTACAGTTTCTTATTTTTAAGAGTTTACGTTACCACCCCATACTTCTGTTAATTTCACT
GTATCACCCCTGCATTTTTATACTAAAACGTTTTAATCTTTTCAATTTTGATTCTGTTTAGGGACCATTTTCTTATCTAG
AGGTCTAAAATCGTAAATTTTCCTATAACGATAATCTAACTAAACAATAAAGTCAATAAAATTTCTTACTAGTATAGGTA
TTACGTGTTCTAGTGAAATATTTGACTTATGCTAATGTACTAATTCGTTCCAAAAGGAAAAGTGCTAAACAACTAGAAGA
TTTTGTAGATTACCGAAAACACCTCTAAAAGAACTTCTTTCGCACGAATACTTAATACTTGACTCAATCGTGGAGCAAAG
AAGAGTTTGTTGTGACAATTGCCAAACTTCATGTTTCGTAATTAATCATGAAATTTAAATGTCTAAATTCCTTAACCACC
CTTTGGAAAGACTCTTATCTCTTACCGACCTTTTATTCTCACTTCTTGTCATTAGTGTGGCGCCGAAATTTAGTGTTCTT
TCGCATTTTGCTTACGTTATTGATTAGCTTTTGGGTCACAATTATGTGGTGTATGTCTTCAAGTCTTCCTCTTCTAAGTA
CCCCACAATTATTTTGAATCTTCATTAGCCATTTTCCATATCGATTCTTATAGGGTTTGTTTTTACAACAAATATAGTTT
CTATCAAAAAAATAAAAATTGAAGGAACATTTTGTGACTAGTTATTGTTACTTTTATGATGATCCATTCATGAAAAAAAT
GATGAACCTTTTCTTATAAGTTACAATGTTACTACATGTGAATGTTATTGGTAAGATCAAACTGCATGGCTAATTTTGTT
ATTAATTATAATTACTAAGGTCTTTACTCTTTAGAATTAAAGTAACAAAACAAATCAGACATCAACATTCATTTCGTTAA
GCTTTGGATACTCGTTTAATTAACTTAAAATCTTATTGAAAGGCATATAAATTATTCATTAATGTATAGTTAAGAGTCTG
ATCCCTGAAATGAGACTAATTAAAGCATTGTTTGCGAGGAGAATAAATGAATAACAGTTGGTGTTACGTTTTGTCGTTTA
TCATAAACCTAGTCACCAATCACGCTTAATTAGAATCCAATTTACAACAATCGGGAGATATTTGACCATACAATAAAAAT
AATTAAATAAACGTATTTATTGTTTTACTAATAATTCGTTGACAGAGACTTTGATTTAACAATTTATTTACTCGTATCAC
AATTAGAATCATAAAGACGGATTAGAACAATCTCCTAACGATCTTGTCAATGACCGAAATAGCACGCGCATCCCGCAAAC
CGGCCACTAAGGTTGGAGAAAAAGTCATTTGTAGCCGAAATTTTAAATGTCATATGATCATGGGGTCATTTTTGCGTAAC
GTTTCTATCTATGTATATACCTATTGAATAAGTAGGTAAATGACACAAAGTAAGACTTAATTAGATAAATAACAAATGCT
AAAATTCACTACTAGAAAAATAAACAGAAACAAAGACTAG
>AT1G69600.1 | chr1:26179470-26182469 FORWARD LENGTH=3000
ATTAAAGTTAAATCCATCTTTTAACTTTAAGAAAAAATTTGCATAAATTAATAGATTTATCGTTGTCCATCAATAAAATG
GATTTATAATTTTACTATACAATTTTAATGATGGAAATATAAAAATAGTTTTTAAAAAAAATATGTATCTTGTTTGAATC
TAATGTTAAATTGTATTCAAAAACAAAACAAAAAAACATTGATACATATGAATGTAAATTTTTCTTAAAATAAATTATTA
AGAGATTCTATGATCTATCTTCACCTCTTCTTCTTAGTACGCTCAAACGGATTTCATGTTCTTGTCAATCAATTTAACGA
TTTTCTTCGTGGTCGAAGATTGGTCTCGTGCCTCCTCTCATTTCTTTATCACTAAATAAAGAGTATCGTGTTTTGAAACA
GTACTTGGGAATAAATTTTGTTGTGGAATCAAGATCTTTACTCGCAAGCTCTCTCGTGATATCCTTCTATTTTGTCTGAG
TTATCAGCTCTTCCCACACCTTTCTCGAATACTGGCATTGAAAAAACAAATGCTCTCTCGTCTCCAACGGATTTTTACAA
AATACGCAATTTGTATCCGCATTTTGGTTCCATTTAATCATTCTTTATTATGTTGCAACTTTGCTTTTCACAACCAGTCA
AGTGACAACATCATACTTTGGAGTAGCTTTGGAAAAACTAACTTCTTTGTATCCTTGCATCTCCGGTTTAGCTATGCATA
TTTGTGACCACGTCTCTTTAGAGACAAATTGCTTACGGTAGTTATCGTTTTTTATCTAGTCTTTGTTTCTGTTTATTTTT
CTAGTAGTGAATTTTAGCATTTGTTATTTATCTAATTAAGTCTTACTTTGTGTCATTTACCTACTTATTCAATAGGTATA
TACATAGATAGAAACGTTACGCAAAAATGACCCCATGATCATATGACATTTAAAATTTCGGCTACAAATGACTTTTTCTC
CAACCTTAGTGGCCGGTTTGCGGGATGCGCGTGCTATTTCGGTCATTGACAAGATCGTTAGGAGATTGTTCTAATCCGTC
TTTATGATTCTAATTGTGATACGAGTAAATAAATTGTTAAATCAAAGTCTCTGTCAACGAATTATTAGTAAAACAATAAA
TACGTTTATTTAATTATTTTTATTGTATGGTCAAATATCTCCCGATTGTTGTAAATTGGATTCTAATTAAGCGTGATTGG
TGACTAGGTTTATGATAAACGACAAAACGTAACACCAACTGTTATTCATTTATTCTCCTCGCAAACAATGCTTTAATTAG
TCTCATTTCAGGGATCAGACTCTTAACTATACATTAATGAATAATTTATATGCCTTTCAATAAGATTTTAAGTTAATTAA
ACGAGTATCCAAAGCTTAACGAAATGAATGTTGATGTCTGATTTGTTTTGTTACTTTAATTCTAAAGAGTAAAGACCTTA
GTAATTATAATTAATAACAAAATTAGCCATGCAGTTTGATCTTACCAATAACATTCACATGTAGTAACATTGTAACTTAT
AAGAAAAGGTTCATCATTTTTTTCATGAATGGATCATCATAAAAGTAACAATAACTAGTCACAAAATGTTCCTTCAATTT
TTATTTTTTTGATAGAAACTATATTTGTTGTAAAAACAAACCCTATAAGAATCGATATGGAAAATGGCTAATGAAGATTC
AAAATAATTGTGGGGTACTTAGAAGAGGAAGACTTGAAGACATACACCACATAATTGTGACCCAAAAGCTAATCAATAAC
GTAAGCAAAATGCGAAAGAACACTAAATTTCGGCGCCACACTAATGACAAGAAGTGAGAATAAAAGGTCGGTAAGAGATA
AGAGTCTTTCCAAAGGGTGGTTAAGGAATTTAGACATTTAAATTTCATGATTAATTACGAAACATGAAGTTTGGCAATTG
TCACAACAAACTCTTCTTTGCTCCACGATTGAGTCAAGTATTAAGTATTCGTGCGAAAGAAGTTCTTTTAGAGGTGTTTT
CGGTAATCTACAAAATCTTCTAGTTGTTTAGCACTTTTCCTTTTGGAACGAATTAGTACATTAGCATAAGTCAAATATTT
CACTAGAACACGTAATACCTATACTAGTAAGAAATTTTATTGACTTTATTGTTTAGTTAGATTATCGTTATAGGAAAATT
TACGATTTTAGACCTCTAGATAAGAAAATGGTCCCTAAACAGAATCAAAATTGAAAAGATTAAAACGTTTTAGTATAAAA
ATGCAGGGGTGATACAGTGAAATTAACAGAAGTATGGGGTGGTAACGTAAACTCTTAAAAATAAGAAACTGTAATATGTA
CAGTGGAATATGAAACTGCAGGGCAGCTGTAATTGTCCTTTAGTACGATGCATGTAATGGGCTATTGCCACGTATACACT
TTGGACTCAAATCTTCCAACTAATCCCATCCTCTCCTTCGAATATATTCGATTAATTAAAATTTTATGTCACGCTCAGAA
ATTATTCATCTTTTTTATTTCTTTTACACAACAAGTTACCCACTGGTGAAAGTGAAAACCCATATCTTACAAATGTCCCG
TAAAATCATTGCTTTCTGATAAGACCTCAGATTCAATATTTTATACAGGTTCAAAGTGTATAGTCTGTCTATATAACGTA
TGAATAGATATCAAAACTAGTGACTAAAATATTCAAAAAAATCTCTGTTTCACCAAAACAAGAAAAAAAAAAAGTAAAAA
AGAAGTTGTGAATTTTCATTGATATACAGTGAGTGTTTTCTTTCTTTTGCTGTATGTTTTGGACGTTTGTGAGTAAGCAC
TTATTATTATTTTCCAAGTCCTAATTATATTTCATCACTGCCATGTTCTTTACCGATATAATTACATCATCGTCACATGC
ACTTACATAATTATCCTTTTTTAATAAATAAAATAAAACTACAAAACCTAATCTTCTCATTAATCACAAAAGCAAAAGAT
TTAAGTAAACACACTATAAAGACAGAACTAAACAAAAGCT
>AT1G69610.2 | chr1:26183951-26186950 FORWARD LENGTH=3000
TCAATGCCGGAGACAAAGTATTTTACCATGTATGTACGAAGTAACGAAGCCCAAGCCTTAACAAAAGGCCGGTACGAATA
TCCATGCCAGATAGATCAATGTATGCAAAAGCTCTATGTAGATACGAGTAACTGCATGCAATGATTAATGATCAATATAT
GGTACACAAATTGTTTAACATGCATTTGGCGGATAAAATAATTTACATTATAGATCGGTATATGTGTTTATGGTTGGATG
ATTGAATTTTTTGTATGCTACTAATTAAGATTCCGATTGGACAATATTCCAATACCTAGCTAATATCGATTTTAGATGTT
AGTGGTCCGATTAATTGATGATGTAGATATCAAATTCTTATATCAGTGGATCAAAAATATGATACACGAAGACATGTTAC
ATAATGATGAAAAAAGTAGCAACGGATAATCCCCATACCAACAGTATGTAACATGTCTTCGTGTATCACATTTTTTAGAT
GATATTTCAAAAAAAAAGGTTTTTATTAGTTAGATGTTTTCTTTTGTTGGAATATGCAAAGAGGAAAGCAATGTAAAAAA
TTCCATTATAGCTAAAGCCCATTGTAGTTTTTGATTTTTGAGACTAGACCCAATAACACACTAAAGGACACTAATCGAAC
CAAGTATCTTAGGGATCCGTTAAGTCTTTCACCAACCGGAGACTTGGTCAAGTATAAGTATAACCGTTGAAGCATACCAT
AATCCAAGTCAAAGATCAGAATCCTTCAGTGGGGATCTTGCATCCAAAATCGATATGTATAGTCACGGTGGCAATTTTGA
GCCAAGCCAGAGACGAAGCAGCTCAGGAAAACTCATCATGCTTTACTTTGGATTGGTAAGGACACTGATAAGTTGATCAC
CACATGGAACATCTTTATCATCTATCTAGTGTGTATTTATGTTAGATAAATGATTATCAAGAGAGGTCTTCTTGGGTTGG
GAGATGTATAAGGTAGTGATTAAGATGTATATAAACACATTTAAATGAGTCAAATGGTTAAATAAGTCAATTTTTTGTTT
GAAGTAAAATAAAATAAATAAGTTTCTTTTATAAAGTAAACAAAATCATTTTACCTTCTTTACAATTTATAAGATAAAAC
ATGCACCAATCACCATTTATTAAATCTAGTTTCCATTTTACCTACATTAAAAGAGGATGGGATACGTCAGCATCAATGTC
TGGTCCAAATTTATTGAGACACGTGTAGCCTTGCATCTCTATTGCACGTTGAAAATGAAACGAAAATGATAATTAATTTG
CTTAACACCTAAAAGAAAAGGACTAATAAACGATCGCACTCGAAATTAAAAAGGAATTTTCAATTTCAACGTAACACGAG
CATCTGCCAAATGCTCTCGTATAATAGTCAATCAATTTTGTTTTTGGACCGTGACTTGGCCATGTTTGGACGGTCGAAGA
CCAAAATCTCTCACGCGACTATCTACAATTCTACATGTTACCCAAACTCATTAATACACCTATAAGGCTACAAGTGTTCA
CCAGCAGCTACACATAACATGAAACTGCTGATATTTTTCGTTGGTCGCCCCCCCATAGGCATGTATGTCCGGGCTCGACC
GTGACCCGATCATACCTTTACTTGATCTATATCTTCCAACTTTTCTAAATAGTTATGAAACGCTAATTATCTTTACTATT
ACAACTACTTTTTTTTTGTGATATAACTATAAATATCATTAAAAATGAAAAGTTTAGGGATTACAAAATGTAACACCTAT
AACTTTTTAAGTCAAAAAACAAGGCTACAAATATTTATGAAGACACCAAAGTGAAATCACCTAATCCAAAGTTGCATTAA
ATTTCTAAAATGCTTCATTTGTCTTCGAGGACTGATTACAGTTATGATATCTTTATCCATCAGCTCAAAAGTGGTATGGT
GAGACGAGACTGTGAGATTGTGAAGAACATTATTCCACTGCTTCCAAATGTGATAAATTGTAGTTTGAGATGTTCGAACT
ACCCATTTAAATAATAAATAATAAATTCTTTAAAACTACTCAAATCCGAATTTTACTCGTTTAATAAATTATCCTATTTT
AATAACAAATTACCATCATCATATCTCTTATTTGCATTTCACAAACATTATTTTTTAATTCTAAAATCTATATACTTTTA
CCAGCTTGGTATCCGATATTATCCTATTTTTGGCTTGTTCACCCAAATGTACAATCTGCAACTTTAGAAAAGAAATTAGG
TTTAAAGATGATATTCATGAAAGAAAATCTCATATGTGACCAAAGAAAACAATTTAAGAAAATCTTAGATTATGACTTTA
GAAAGATGATATTGTTTCTTTTCTGACAAAAAACCAAAAGAGATGATTTTATTAAATAACAGTTGAAACTCCAAGAGAAA
AAGGGCAAGTGAACCAATGAATGTTTTGAAGCAAAGTGACAAATGGAGAAGAACCCGAAAAGCAATGTAAAGTTTGACTC
TTGAGTTCTCCCACGTCGAACCATGTCCGTTCTCCGATAAAAAAAAAGAGTAAGTTTCATTACAGTTATTCGAATAATTT
TAATTCAAATCCTAATGTATTTGATATTAATATTCATTTTTTTCCCAAGAAAACAAAAAACTTTATTCTCTTCTTCCTTT
TGGACATCTTAAGCACAAGGCAAAAAAACATTCAAATCAGAAAGAAAAAAAAGAAGAGAAAAATTACAAAATTGAATGAG
AAAGCGAAATGTCACATATATATAAAGAAGAGTTGTGTAAGAGTGAAATAATTTCCCATCCACAAATCTCGCACCTGATT
CCATAAATTGATCAGTTTTTCTTTCTTTCTTTCAACGCATATCTAGTGACTCTGTAACACTTTCTATGTCCGAATTCGTC
TTCTCCAATAGTAAGAGATTTTGACAATTTTCTTGGGGGAGAAAAAATCATAAAAACACTAATCATGTGTACCCTTGAAG
ACGTTTTGTGTACTATTATGTTAACGCGTTGAAATTAACG
>AT1G69610.1 | chr1:26183954-26186953 FORWARD LENGTH=3000
ATGCCGGAGACAAAGTATTTTACCATGTATGTACGAAGTAACGAAGCCCAAGCCTTAACAAAAGGCCGGTACGAATATCC
ATGCCAGATAGATCAATGTATGCAAAAGCTCTATGTAGATACGAGTAACTGCATGCAATGATTAATGATCAATATATGGT
ACACAAATTGTTTAACATGCATTTGGCGGATAAAATAATTTACATTATAGATCGGTATATGTGTTTATGGTTGGATGATT
GAATTTTTTGTATGCTACTAATTAAGATTCCGATTGGACAATATTCCAATACCTAGCTAATATCGATTTTAGATGTTAGT
GGTCCGATTAATTGATGATGTAGATATCAAATTCTTATATCAGTGGATCAAAAATATGATACACGAAGACATGTTACATA
ATGATGAAAAAAGTAGCAACGGATAATCCCCATACCAACAGTATGTAACATGTCTTCGTGTATCACATTTTTTAGATGAT
ATTTCAAAAAAAAAGGTTTTTATTAGTTAGATGTTTTCTTTTGTTGGAATATGCAAAGAGGAAAGCAATGTAAAAAATTC
CATTATAGCTAAAGCCCATTGTAGTTTTTGATTTTTGAGACTAGACCCAATAACACACTAAAGGACACTAATCGAACCAA
GTATCTTAGGGATCCGTTAAGTCTTTCACCAACCGGAGACTTGGTCAAGTATAAGTATAACCGTTGAAGCATACCATAAT
CCAAGTCAAAGATCAGAATCCTTCAGTGGGGATCTTGCATCCAAAATCGATATGTATAGTCACGGTGGCAATTTTGAGCC
AAGCCAGAGACGAAGCAGCTCAGGAAAACTCATCATGCTTTACTTTGGATTGGTAAGGACACTGATAAGTTGATCACCAC
ATGGAACATCTTTATCATCTATCTAGTGTGTATTTATGTTAGATAAATGATTATCAAGAGAGGTCTTCTTGGGTTGGGAG
ATGTATAAGGTAGTGATTAAGATGTATATAAACACATTTAAATGAGTCAAATGGTTAAATAAGTCAATTTTTTGTTTGAA
GTAAAATAAAATAAATAAGTTTCTTTTATAAAGTAAACAAAATCATTTTACCTTCTTTACAATTTATAAGATAAAACATG
CACCAATCACCATTTATTAAATCTAGTTTCCATTTTACCTACATTAAAAGAGGATGGGATACGTCAGCATCAATGTCTGG
TCCAAATTTATTGAGACACGTGTAGCCTTGCATCTCTATTGCACGTTGAAAATGAAACGAAAATGATAATTAATTTGCTT
AACACCTAAAAGAAAAGGACTAATAAACGATCGCACTCGAAATTAAAAAGGAATTTTCAATTTCAACGTAACACGAGCAT
CTGCCAAATGCTCTCGTATAATAGTCAATCAATTTTGTTTTTGGACCGTGACTTGGCCATGTTTGGACGGTCGAAGACCA
AAATCTCTCACGCGACTATCTACAATTCTACATGTTACCCAAACTCATTAATACACCTATAAGGCTACAAGTGTTCACCA
GCAGCTACACATAACATGAAACTGCTGATATTTTTCGTTGGTCGCCCCCCCATAGGCATGTATGTCCGGGCTCGACCGTG
ACCCGATCATACCTTTACTTGATCTATATCTTCCAACTTTTCTAAATAGTTATGAAACGCTAATTATCTTTACTATTACA
ACTACTTTTTTTTTGTGATATAACTATAAATATCATTAAAAATGAAAAGTTTAGGGATTACAAAATGTAACACCTATAAC
TTTTTAAGTCAAAAAACAAGGCTACAAATATTTATGAAGACACCAAAGTGAAATCACCTAATCCAAAGTTGCATTAAATT
TCTAAAATGCTTCATTTGTCTTCGAGGACTGATTACAGTTATGATATCTTTATCCATCAGCTCAAAAGTGGTATGGTGAG
ACGAGACTGTGAGATTGTGAAGAACATTATTCCACTGCTTCCAAATGTGATAAATTGTAGTTTGAGATGTTCGAACTACC
CATTTAAATAATAAATAATAAATTCTTTAAAACTACTCAAATCCGAATTTTACTCGTTTAATAAATTATCCTATTTTAAT
AACAAATTACCATCATCATATCTCTTATTTGCATTTCACAAACATTATTTTTTAATTCTAAAATCTATATACTTTTACCA
GCTTGGTATCCGATATTATCCTATTTTTGGCTTGTTCACCCAAATGTACAATCTGCAACTTTAGAAAAGAAATTAGGTTT
AAAGATGATATTCATGAAAGAAAATCTCATATGTGACCAAAGAAAACAATTTAAGAAAATCTTAGATTATGACTTTAGAA
AGATGATATTGTTTCTTTTCTGACAAAAAACCAAAAGAGATGATTTTATTAAATAACAGTTGAAACTCCAAGAGAAAAAG
GGCAAGTGAACCAATGAATGTTTTGAAGCAAAGTGACAAATGGAGAAGAACCCGAAAAGCAATGTAAAGTTTGACTCTTG
AGTTCTCCCACGTCGAACCATGTCCGTTCTCCGATAAAAAAAAAGAGTAAGTTTCATTACAGTTATTCGAATAATTTTAA
TTCAAATCCTAATGTATTTGATATTAATATTCATTTTTTTCCCAAGAAAACAAAAAACTTTATTCTCTTCTTCCTTTTGG
ACATCTTAAGCACAAGGCAAAAAAACATTCAAATCAGAAAGAAAAAAAAGAAGAGAAAAATTACAAAATTGAATGAGAAA
GCGAAATGTCACATATATATAAAGAAGAGTTGTGTAAGAGTGAAATAATTTCCCATCCACAAATCTCGCACCTGATTCCA
TAAATTGATCAGTTTTTCTTTCTTTCTTTCAACGCATATCTAGTGACTCTGTAACACTTTCTATGTCCGAATTCGTCTTC
TCCAATAGTAAGAGATTTTGACAATTTTCTTGGGGGAGAAAAAATCATAAAAACACTAATCATGTGTACCCTTGAAGACG
TTTTGTGTACTATTATGTTAACGCGTTGAAATTAACGATG
>AT1G69610.3 | chr1:26184075-26187074 FORWARD LENGTH=3000
CGAGTAACTGCATGCAATGATTAATGATCAATATATGGTACACAAATTGTTTAACATGCATTTGGCGGATAAAATAATTT
ACATTATAGATCGGTATATGTGTTTATGGTTGGATGATTGAATTTTTTGTATGCTACTAATTAAGATTCCGATTGGACAA
TATTCCAATACCTAGCTAATATCGATTTTAGATGTTAGTGGTCCGATTAATTGATGATGTAGATATCAAATTCTTATATC
AGTGGATCAAAAATATGATACACGAAGACATGTTACATAATGATGAAAAAAGTAGCAACGGATAATCCCCATACCAACAG
TATGTAACATGTCTTCGTGTATCACATTTTTTAGATGATATTTCAAAAAAAAAGGTTTTTATTAGTTAGATGTTTTCTTT
TGTTGGAATATGCAAAGAGGAAAGCAATGTAAAAAATTCCATTATAGCTAAAGCCCATTGTAGTTTTTGATTTTTGAGAC
TAGACCCAATAACACACTAAAGGACACTAATCGAACCAAGTATCTTAGGGATCCGTTAAGTCTTTCACCAACCGGAGACT
TGGTCAAGTATAAGTATAACCGTTGAAGCATACCATAATCCAAGTCAAAGATCAGAATCCTTCAGTGGGGATCTTGCATC
CAAAATCGATATGTATAGTCACGGTGGCAATTTTGAGCCAAGCCAGAGACGAAGCAGCTCAGGAAAACTCATCATGCTTT
ACTTTGGATTGGTAAGGACACTGATAAGTTGATCACCACATGGAACATCTTTATCATCTATCTAGTGTGTATTTATGTTA
GATAAATGATTATCAAGAGAGGTCTTCTTGGGTTGGGAGATGTATAAGGTAGTGATTAAGATGTATATAAACACATTTAA
ATGAGTCAAATGGTTAAATAAGTCAATTTTTTGTTTGAAGTAAAATAAAATAAATAAGTTTCTTTTATAAAGTAAACAAA
ATCATTTTACCTTCTTTACAATTTATAAGATAAAACATGCACCAATCACCATTTATTAAATCTAGTTTCCATTTTACCTA
CATTAAAAGAGGATGGGATACGTCAGCATCAATGTCTGGTCCAAATTTATTGAGACACGTGTAGCCTTGCATCTCTATTG
CACGTTGAAAATGAAACGAAAATGATAATTAATTTGCTTAACACCTAAAAGAAAAGGACTAATAAACGATCGCACTCGAA
ATTAAAAAGGAATTTTCAATTTCAACGTAACACGAGCATCTGCCAAATGCTCTCGTATAATAGTCAATCAATTTTGTTTT
TGGACCGTGACTTGGCCATGTTTGGACGGTCGAAGACCAAAATCTCTCACGCGACTATCTACAATTCTACATGTTACCCA
AACTCATTAATACACCTATAAGGCTACAAGTGTTCACCAGCAGCTACACATAACATGAAACTGCTGATATTTTTCGTTGG
TCGCCCCCCCATAGGCATGTATGTCCGGGCTCGACCGTGACCCGATCATACCTTTACTTGATCTATATCTTCCAACTTTT
CTAAATAGTTATGAAACGCTAATTATCTTTACTATTACAACTACTTTTTTTTTGTGATATAACTATAAATATCATTAAAA
ATGAAAAGTTTAGGGATTACAAAATGTAACACCTATAACTTTTTAAGTCAAAAAACAAGGCTACAAATATTTATGAAGAC
ACCAAAGTGAAATCACCTAATCCAAAGTTGCATTAAATTTCTAAAATGCTTCATTTGTCTTCGAGGACTGATTACAGTTA
TGATATCTTTATCCATCAGCTCAAAAGTGGTATGGTGAGACGAGACTGTGAGATTGTGAAGAACATTATTCCACTGCTTC
CAAATGTGATAAATTGTAGTTTGAGATGTTCGAACTACCCATTTAAATAATAAATAATAAATTCTTTAAAACTACTCAAA
TCCGAATTTTACTCGTTTAATAAATTATCCTATTTTAATAACAAATTACCATCATCATATCTCTTATTTGCATTTCACAA
ACATTATTTTTTAATTCTAAAATCTATATACTTTTACCAGCTTGGTATCCGATATTATCCTATTTTTGGCTTGTTCACCC
AAATGTACAATCTGCAACTTTAGAAAAGAAATTAGGTTTAAAGATGATATTCATGAAAGAAAATCTCATATGTGACCAAA
GAAAACAATTTAAGAAAATCTTAGATTATGACTTTAGAAAGATGATATTGTTTCTTTTCTGACAAAAAACCAAAAGAGAT
GATTTTATTAAATAACAGTTGAAACTCCAAGAGAAAAAGGGCAAGTGAACCAATGAATGTTTTGAAGCAAAGTGACAAAT
GGAGAAGAACCCGAAAAGCAATGTAAAGTTTGACTCTTGAGTTCTCCCACGTCGAACCATGTCCGTTCTCCGATAAAAAA
AAAGAGTAAGTTTCATTACAGTTATTCGAATAATTTTAATTCAAATCCTAATGTATTTGATATTAATATTCATTTTTTTC
CCAAGAAAACAAAAAACTTTATTCTCTTCTTCCTTTTGGACATCTTAAGCACAAGGCAAAAAAACATTCAAATCAGAAAG
AAAAAAAAGAAGAGAAAAATTACAAAATTGAATGAGAAAGCGAAATGTCACATATATATAAAGAAGAGTTGTGTAAGAGT
GAAATAATTTCCCATCCACAAATCTCGCACCTGATTCCATAAATTGATCAGTTTTTCTTTCTTTCTTTCAACGCATATCT
AGTGACTCTGTAACACTTTCTATGTCCGAATTCGTCTTCTCCAATAGTAAGAGATTTTGACAATTTTCTTGGGGGAGAAA
AAATCATAAAAACACTAATCATGTGTACCCTTGAAGACGTTTTGTGTACTATTATGTTAACGCGTTGAAATTAACGATGA
TGGGTATTGTTACGACGAAGACGAAGACTTATACAACTACTAACTTCGATTTCTCCAATAAAGGTTTTGGTGTTGGTGGT
TTGAAACAGTTTGTGTACGGAAACACTTTCATTGTTCTCG
>AT1G69620.1 | chr1:26186900-26189899 FORWARD LENGTH=3000
TACCCTTGAAGACGTTTTGTGTACTATTATGTTAACGCGTTGAAATTAACGATGATGGGTATTGTTACGACGAAGACGAA
GACTTATACAACTACTAACTTCGATTTCTCCAATAAAGGTTTTGGTGTTGGTGGTTTGAAACAGTTTGTGTACGGAAACA
CTTTCATTGTTCTCGATGCTTTCTGGGTTTCTTTCTCTAATCTCTTCAGGTAAACGTTTTTGCTTCTTCTTTATTATTCT
TTGTTCTCTGTTTTTTTGAGTTCTTATTGGTTAATGGGTTTGTTTTTATTTAGAGTTAATCCAGACAAAGAGACAAGCTT
GGTCTTGTTCGAGAAACAGAACACAAAAGATTCCTCTGTTTTTGGAGATCATCAAGATCAAAACCAAATTTGTGGAACAC
AAGACGATGATCAGATGGAAAGCTCTCTGGTTTCGATTAGCAAGAGATGCGAGTTTTATTCCGACAACAAAAGTATCGTT
GGTTTTGTAGAAGAACCTAAAGCGTTTAGCTTTAAGTTTCATGAGTATTCTGCTATTACTGTTCAGGAGGAGGAGAAGAA
GAAGATGGTGAGTTTCTCTGATGAAAAAACGAGTTCCATGGTTTTGGAGAAATCAGAATCAGATGGTTTTATGAAGGAAC
ACGTGAAAGAAGAGATGTTGGTTTATGAGTTCATGAGTTGTGGTGTTTTAAAAGAGTCATTGGTTCACGAGAATCTTGTT
GGTGGTGAAGACAACTTGTTTGATGATGATGATGGGTTTATAGAACTAAACCCAAGTTTACAGATTTCAAACTTTGCTTA
TGGAGAAGAAGAAGAAGAAGAGTTTATACACAGAGAAGAAGAGATGAAAATGGGCTTTGATGAACAAGAAGAGGTATATG
ATGAGTTTGATGATGGTTCAGATTCAGATGATGATGAGTTTGAGCATAGTGATGTGATTGAGAAGTTGAAAACAGAATTA
AGGACTGCAAGGACAGGAGGATTGTGCACTATTCTTGAGGAATCAGAGACTCCATTACAAGAGCTGAAACCACTCAAGAT
TGAACCAAAACCAGATCAACACAAAGACAGAATTGCTGAAATTCACAAGGTTTACAAGAACTACGCGGTTAAAATGCGAA
AACTCGATGTCATCGATTCTCAAACAATGCATTCCATCAGTAAGTCAATCTATTCTCAATTCAATTTTCAATCAATGTTC
TTAGCAGACTATTACATCATTAGCAATGACGTATCTACAGAGTCTTAAATTTTTGTCTGATTCCAGCTTTTACTTTGATT
GTGAGGACATATTGTTGAAGAATGTCTCTTTCCTTCTTAAATGTTTTCTCAACTACTCAAAAGTGTTAGTTGAGTATATA
GTTAACATTTTTGGATTTGATTTAACAGGTTTGCTAAAGCTAAAAGATTCATCTAAACCTAGTAGAAACACTGATAAACC
GCCTAAATCGTCTCTGCATCAGAATATATGGCCATTCAAGAAACATACGCTTGAATGTGACCCGAGTGAGAGACTTGTGA
AAGAAGCAAGCAGAGACTTTGAGACTGTCTATGTAGGCCAAGTTTGTCTCTCGTGGGAGATGCTTCGATGGCAATACGAC
AAAGTCTTGGAATTTGATTCACAGGTTACTACTTATCAATACAACTTAGTAGCTGGAGAGTTTCAGTTATTCCAAGTTCT
GCTTCAACGGTTTGTGGAGAATGAACCGTTTCAGAACTCCTCTAGAGTTGAGACTTACTTAAAGAACCGTCGCCATTTCC
AGAATTTCCTTCAGATTCCACTTGTTAGAGGTAACAAAACATGTTTTCATTATTCTTTATAGTATATACTGAACCTTTCT
TGCTAATACCATAATCTGCAAAGTTTTCAGATGACCGTTCTTCGAAGAAGAAATGTAGATATGAAGGAGAATTCGCGGTA
AAGACTGAAATGTTGAGAGAGATTATCCGAGAGTCGATGAGTGTTTTCTGGGAGTTTCTTTGTGCAGACAAAGACGAGTT
TACTTCAATGATGAAAGTTTCTCACCAAACTCAAGTCTCTCCACAGGATTCTTTAGACCTTGAGCTCTTGACAGATATCA
GAACTCATCTCCAAAAGGTATTTAAAAACTTCAAATTCTTGCTCTCATTTTGTCAGATTACATCAATGTTTAACAATTCA
CTCAAGAACCTGTTCTTGGCCTAATGTAGAAAGAGAAGAAGCTAAAGGAAATACAAAGAAGCCAAAGCTGTATAGTGAAG
AAGTTAAAGAAGAATGAATCAAAGAGTAGTATTGGTGTGAAGGATGAATTACTAATAGCTAAAATTGAACTGAGACTGGT
TTCAAGAGTGATGTACATGTCGAAACTTACTACTGAGAAGTTACATTGGTGTCAGGAGAAACTTGAAAAGATCAGCTTCA
ACGGTCGGAAGATTCATATGGAACCATATTTCTCGTTGTTACCTTGTTGAGCCATCTCTGCGTATAGATTAGATCATAGA
TGTTGGAACAATATGGCTTCATCAGATCCAGGAAGATGTCTTTTTGTTGTTGTTCATATCTTCCTGAGAACAATAGTATA
TCTAATGAATGATATGTGGTAGCTTAGCGTTTTTCTTTCTCCTCTAATCACCACAACATCTGGAATCACCTCGAAGAACA
TTTTGAGAACTAGAAGTAAAGTTGATTAACATTTGGTACATGAACACAAATCTTCTTGAACGTTGTTGAACTAGTGATTA
CTGATTAATGAATAATTAAAGAAAAGACAAACGTTCGAAAGATGGGCCTTTGGGCCAAGTCATATTTGGATTATTATGTA
AGCATTAACAAGCCCATAAAATGTCGTCCATTGATGATCATAAGTCAATATGTAATCTGAACCGTCCGATCTAGGGCTTT
AGGTGTTGAAGTGAAAAAAGACCCTATATAAAGATAATATAGCTTATAAAGTCTCTTCTCTGCTCCGTCAAGCTGAGGAG
GATAAAAACCCTAGGGTGAGTGAGACAGAGAGAAGCGAAA
>AT1G69630.1 | chr1:26193175-26196174 REVERSE LENGTH=3000
AATATCTAGTTATCTATCATTCTTAACCATTTATCTCTCATGGTTAAGAATCTCTTCTATTTTATAGAAACATAAAATAT
AAGAGATTGCCTTCATTCAATTAGTATTATCGGTAGTAAAACTTCGGATACTGATTTTTTTTTTGATTAATTCATTAATT
ATGAGAGCTAGTAAAGATGAATTTTATACATTCGTCACATATGTTTAAACTTATACGGCGTCGTTTCAAAGACGACATGA
AACTAAAACGAGGAACAAAACAACCAATCACGCCATCGCTAACAGTAATAATAATCAAACACGGTAAGTACGAGATTCTT
CTTAGCGAATCAACCGTTAAAAATCACATCAAAAGTATATACGATCGAGATTCCGCCACGTAGATAACTCACTGTAGATC
TAACCACACTGGATAATTAGATATTTTTTTCTTTTTTCTTTTCAATGAGTACAGTTCAGCCACGTCTGTCTCTCAGACCA
AAACGCAAGTATCGTCCTTTGTTTTGTTTCTTTCTTCATCGTTGATTTGTCAACTCAACAACGCCCAAACCCTAAAACAA
TCCCCAATCATCGTTTCAATAATCAAATTTCCCCAATTGAAGAATAAAGATCAAAACTTTGGAAGTTTTCCTGTGAAAAT
AATCTATCCTTTTTGCATCATTTGCGTTTTGGTTGATGAAGAGGATCTGAAGAAGCTGAGATTTAGGAATGATGATGGGT
TTTGCTGTATCGGATGAATTGTTGGGTACTGTTGCTCCGATTGTGGTGTACTGGTTGTATTCTGGGATTTATGTAGCGCT
CTCCTCTTTAGAGAGTTATAGATTGCATTCAAAGGTTGAAGAAGAAGAGAAGAATCTTGTATCGAAATCTTCTGTTGTGA
AAGGTGTTCTTGTTCAACAGGTTGTTCAAGCTGTTGTCGCTATCCTTTTGTTCACGGTACCGTTTTTCTCTTTTCCCATT
TTTGAGTTGTTTTGCTTTTGTGAAATTGAAGTGAAAAGTTAGGTAAAACATATTGGGGAATTTTGATATCTGACGCTGAC
TTTTTATGTGTGGAATTGGATGGTTAAGATTTTTGTTTTTAAAAAGGTTAACTTTTTGGGTTGATGTTGTCTTTCGACCC
ATAAAGAGAAATGGGTTATGTATTAATGATCTTAAAGTTGGATCATATATTGACTGTTCTAACAATAGTTAAGAGCTTTA
GAGGAAAGTATCAATAGGGATTGTTCTGTGATTTGGCAATAGGGTTTAGACTTGGCAGACCTTATTAGGCTGCTCTAGAA
TTCAACCAAGGACTCTATCTTAGGCTCCGTTGGTCCTCTGTTCCTTACTTGTGTTAGATTCAGAGAGGACTGGTTCTTAT
CAGCTTATCTGATGAGAAAACCAACAAACATAGTAAACCTTGCTAATTGTGATCTTTAAGCTTAAGCAAGTTCTTTTGTT
GAACTGGAATGTTGTTTTGTTGAACTGGAATGACTACATCATCGGTTCTTTTGTTGAACTGGAATGAAGCGGCATCATCG
GTTCTTGGTTTGAATTCGTCTGATCCTGAGTACTTGTAATGTATGGATTTGCTTAGACATGCCGCTGATAGAATTGACTC
ATCAATATCATGGAATATCTTCTTTTCTGTTTGTACTAGTTTTTGCTTTTAACCTTCTTCTAATATGCTTCTTCATTGTC
TATACAGGTGACGGGAAGTGATGCCGAAGCAGACAAAGCGCAACAGTTTTCCTTCTTGGTCCTAGCAAGACAGTTTGTGA
CTGCCATGATAGTCCTCGACACATGGCAATACTTCATGCATCGATATATGCATCAGAACAAGTTCTTATACAAACATATC
CACTCTCAACACCACCGTCTTATCGTCCCTTATGCATATGGAGCTTTATACAACCATCCAGTGGAAGGTCTTCTCTTGGA
TACAATTGGAGGCGCCTTATCTTTCCTAGTCTCTGGTATGTCTCCAAGAACTTCCATCTTCTTCTTCTCTTTCGCCACGA
TCAAAACCGTGGACGACCATTGCGGTCTCTGGCTACCTGGAAACTTATTCCATATGGTCTTCAAGAACAACTCGGCTTAC
CACGATATCCATCATCAGCTCTATGGAACCAAATACAATTTCTCTCAGCCTTTCTTTGTCATGTGGGATCGGATTCTTGG
AACTTACATGCCTTACTCGCTTGAGAAAAGAGAAGATGGAGGATTCGAAGCTCGCCCGACTAAAGAATTCAAAGACGATT
AAGATTTTGGAGTTTGGATATATGTTATGTATCTGCCCTGAGGTTGGAGAAATGGATGATACTTTGTGTTATTGGAGGTG
TAGTTTTAAAATCAGAAACAGAACTGGTTTTTTTGCGTTTTGCGTTTCTTCTCAAGAGCGAATTTAGCTTGGAGTTTGAG
ATTTGTATATAAACATTATTGAGTTGTTGTTCTACTTTCGGTTTTTGTTTTGCATGTAATATTACTACAACAAACATGTT
TTTTTTATAATCTATCCATCTACGAGGCCATTCTTGAAAGATTTTGTGTTGATTTTGTTTTATAATTTCTTCACATTCAC
ATTTTAGTATTGGATATTCTTAGAAGTATTGTAGTGCAAGATGAAATATTACAGATTTAATAATCCTCCAGATGTTTGAT
TACCACATGGAGCAATTCTTTGCTACTCGTTAGTAGTGTCTAGACTAAATAAAACAGTACCTGCGAAGCCTTTTGCTTGT
CCCACAAGAAACACAACCACATCAGATCTCAAAGTTGTTCAACAACTACATGTTTACATGATCTCTTCATCAAACTCATC
GTTTCAAATTATAATGCGTTTTCTTTTATGTTCTTATTTCTCTAAAGCCCATAAGGCCCGTTATACAAATACAATGCGAT
TTATACTATAAAACGATGTCGTATTAACTGTAGACTCGTTTTTTTCTTGTACAACTGTCGATTCGATACTCTCTTAAGTT
TTTGAGGGTTTCTTATCGATTCGATATTTTTTTTCTTTTC
>AT1G69640.1 | chr1:26195467-26198466 REVERSE LENGTH=3000
AAACCACCAACTGAAGTGTTTGCGGAACTCCGCTTCTTTGTCTACAACAAGAAACAAAACAAGTACTTTACTAAAGGTGA
AGTATACATCTCATGCTTCTCTTTCTATAAATTCACATTTAAAATCAGTAATGGATGTATCTTATATATCTTTCAGATGT
TGAAATAAAGCGGTTCGATGCACTTAAAATGGTGTGGGGATTGCCAAAAGTTTTTCCATATGAAACATTCATTAACCGCA
AAATGGATACCTATTCGAGGGTAATGAATGTGAGTTTGGTGTTGATGTCATTGTTGCTCCACCTCTTACCAATTGGGAAA
TCCTCTCTTTTCATGATGAGAAACTCTCTTATCCCAAGGTCACTTGGAGTGTTAAGAACTTTTCTCAGTGGAAAGAAAAT
GAGTGTTCCAAACCAAACAGATTTTCAATAGGAGGAAGGGAATGGTGAGTATCTATATAAAAATCGTTAACAAAAATGTA
TCTCTATAGACATGTGTGTATGAATGTTCGTAATTTTATCTTTTGTAGGGTTCTAAAGCTGTTTCCGAAGGGCAACTCTA
GAGCAAAAGGCAAATATTTATCCGTGTTTCTTTATTTAGCTGATAATGAAACACTAAAACCAGATGAGAAGATTTTCACG
CAAGTAGTTGTGCGAATTCTAAACCCGCTTGGATCCAATCACGTGGCAAGCCGATGTAATTACTAAAAGACAGTTGCATT
ATTATCTTATTACTTTTTATAATCTTTCGATATACAAACTGAGATATTAATTACTCTCATTATAACTGTTTCACATTTTT
TGTTCTTGCAGTGAACTACTGGCACAAGGGATCAAACTTTGGTTACGGTTGGTGTAAATTTCTTTCCTTAGATAAAATTC
GGAAGACTTACTTGGACAAAGAAGACACGTTGATGATTGAGGCCGAATTTGAAGTTGTTTCCGCGACCAAATTCTCTACC
ATTATCTAAACTCTTTTTTGTTTTGTTTACTTATTAATTTACTTCTACATGAGTAGAATAGGAACCAGTAGATTACTAAG
ACACAATGCTATGTCTTGGACCAGTTTTTTTTTTTTTTTCATTCATGTTCTCAGCTGGTTTTCTATTAATTCTATTTTAT
AGGGGAATTGGCAAAACTAACCAACAAAAAATTTATAATTAAGGAACTAACATCAAAAAAAAAAAAATGATATCCTCTAT
ATTTTGTATATTAATTCCAAGTTTACCCCTCTATCTATTTCTCTCATCTTTCTTTATGTGTACCTCTATCTTCCGTTCTC
TCTCCTTTCTCTCTTTCTCTCTCTCCCCCTCTCTCTTTCTCTCTCTTTCTTTTTCCCTCCCCCTCTCTCTTTCTCCCCAG
TAAAGTCCTTACACCTACATTGTTACTTGTTTTTGTTTTCAAATCAGAGTCTCTTAATTACTTTTGGGTGAGATTTGATT
TGGGGGTTTCGAATTACAGAGGGAGGAACACAATTTGGATTCAGGGAATCGACTTTCGTTGTTGCGCTTGGTGTCTTGGT
GATGAAATTGAGTTTTGTTGTTGCAATTTGAGAGATACTATTCTATTTGTAAATATACTATTTACGTATACTTTGTTTTA
TATACGTTTTAAAATGAATTATTTGTTTTGATTAAGGATGTTAAGTGATTTAATTATTGGTTTAGATTTAAACCCTTGGG
TTCCCTATATATTATCCCTTAGGGTTTAATATCTTTCCATAAAAAAATATTGTGTATCTATATAGAACGTTATGTTATTC
ATTGACAACACTATTCACATCTAAATTATTTTGTGTCTGTTTTAAAAAATTTAAGTCATGATATATGTAGAAAACTATAC
AACTTTTAATTGATATATCATGAACTTGAATTAATTTTTTAAAGATTAGATAATATGAATTATAATTGGGAAGGGGTAAA
GAAAAAAGAAAGAGAAAAAGGAACTTCTCTCCTACCACCTGATTTCTTTTCTCACCTCAACACTAATAATAAAGCCACGT
CACCTCACACTAAACATTTTCCTTCCTCGCTGACAAACGTAACATCAGGACAGTGATGTCTTTTCACACCCCTTGAAGGT
TATTTATTACATTTACAAATTTATGGTGTTAGTTAGTTAATTATTTAGTAAAAAAATGCTATATCTGCAAATCACCCTAT
TTTATAAGAGACAAAAAAAAAAACTGATTTTCCATAATCTCCCAATCTATTTTCCAATGTTTATTGACAATGGTTTTATT
TCCTATATCGAAAATGAGTTTCTTGAAAAGGTTTTATCTAAAAATTTCTCATAATATCTAGTTATCTATCATTCTTAACC
ATTTATCTCTCATGGTTAAGAATCTCTTCTATTTTATAGAAACATAAAATATAAGAGATTGCCTTCATTCAATTAGTATT
ATCGGTAGTAAAACTTCGGATACTGATTTTTTTTTTGATTAATTCATTAATTATGAGAGCTAGTAAAGATGAATTTTATA
CATTCGTCACATATGTTTAAACTTATACGGCGTCGTTTCAAAGACGACATGAAACTAAAACGAGGAACAAAACAACCAAT
CACGCCATCGCTAACAGTAATAATAATCAAACACGGTAAGTACGAGATTCTTCTTAGCGAATCAACCGTTAAAAATCACA
TCAAAAGTATATACGATCGAGATTCCGCCACGTAGATAACTCACTGTAGATCTAACCACACTGGATAATTAGATATTTTT
TTCTTTTTTCTTTTCAATGAGTACAGTTCAGCCACGTCTGTCTCTCAGACCAAAACGCAAGTATCGTCCTTTGTTTTGTT
TCTTTCTTCATCGTTGATTTGTCAACTCAACAACGCCCAAACCCTAAAACAATCCCCAATCATCGTTTCAATAATCAAAT
TTCCCCAATTGAAGAATAAAGATCAAAACTTTGGAAGTTTTCCTGTGAAAATAATCTATCCTTTTTGCATCATTTGCGTT
TTGGTTGATGAAGAGGATCTGAAGAAGCTGAGATTTAGGA
>AT1G69650.1 | chr1:26198822-26201821 REVERSE LENGTH=3000
CGGAATCGTAAGATAACTCTTTACACTCAATCCAAAATGATACAATCTCCTTCCTTCTTCATTGAAATTGAATTTTTTTT
GTATTGACTAATTGAATCACAGGGCGAGATTTGTAAAGCTGTTATATGTCCTGAAATCGCAGCATCTAGGTATAATGGAA
TGTTAAAGACTTATGTGTGCATTGATTTGGGTGATTGAAGTAGCTTAAGGTAGACAAGCTTAGGTTGATTGAAGTTTGTG
GGACATCAGAATCTGAATTTCATTGTGTAAGTAGCACCAGTTTCTCTAACATGCAATTCAATCTTCAAAGTACTGATTTA
GGACTGTGTGATCAAACAGGACTTGACCTCCATGATGGACCTTTGCTTTGACTTTTTTCGCGTATCAAAGGAAAAGAAAG
ATCTTAAGGAAACAAAAGGAAGTAAAAGTAAGGTTCTATCATTTGTGGTATACATATTGTTACAATGGCTCGATCCGGTG
AACGATTATTAAAACAATAAGTGCTTATGTGCATAATTTTGTGTAGGTTTGGTTGATGTGGTACCCCAAAAGAAGAGGAG
ACTTGATGATACACATCTGATGATGAGGTACTTCTTTTGCTAGTTCTGAACAAATTGATCTGTTTCTAGATAGCTAGAAC
AAATTCTTCCAAAAGGGTGCATAGTGAATTCCCAAATCATTTATATGTGATCACCACTGGTTTAATACTAAATTTGATTG
AGTTTCTGCAGCCTCATGTAACAAAAGACAAGAGAAGATAAATCAAGTACGAGGACTGTAAGTCTGCTATTGCTATATCA
ATCAAAGCTATCTAAGCCAGAGAACGGTGCTTATCCATTCCTTTCCACTCTCGCAAATCACATTATTAAACTTTAAAGAA
TCAACTTTTTATGTAGAAACAGTTGTATAAGCAAATCACAGGTTTTTCTTCTTTTTGGGAATCTTGGAGTTGGGGGTATT
AATGTTTTTTCTTGAATACCCCCAACTCCAAGATTCTTCTATATATATTTACCAAAAAAAGAGATTATATATATATATAT
ATACATTGTTTTTAGGGTTAGAAGACGTCATTGAGTAAAATGGGTTCATGCTCGGCAGCAGTTTCTAGAATTGTGGAGAA
CTGGAGAGAGCATCCTCCATCTTCTTATTCCCTCAAGATTCATAACTTCTCCCAACTTGAGAACTCAACTGCCTCCTCTG
ATCATAAATACCAGCTTGATGGAATCCACACCACCAACTGAGGCGTTTGCGGAACTCCGCTTCTATGTCTACAACAAGAA
AGAAAACAAGTACTTTACTATTCAAGGTGCTGCACTACAAATCTCATGCTCTTTCTTTAAAATTTTACGTATAAATTCAC
ATATTATTGAGTAAGCGATGTTTATATATTTAGATGTGGAAGTAAAGCGTTTCAATGCACTTAGAATGGTGTGGGGATTG
CTAAAAGTTCTTTCATATGATACATTTACTAATCCTGAAAATGGATTCATCTTTGAGGGTGGTGAATGTGAGTTTGGTGT
TGATGTCCTTGTTGCTCCACCCCTTACTAATTGGGAAATTCTCTCTTTTGATGAGAAACTCTCTCCTCCCAAATTCTCTT
GGAATCTTAAGAATTTTTCTGAGTTGAAAGAGGATGTTTACACATCAAACAAATATCCCATGGGAGGAAAGGAATGGTGA
GAAGTATAAATAATTTTGCTAAATTTTGTTTATGGACTAACAAGTATGTATACACATGTATTTGAATGTTAACAAGTCCA
TACTTAATGTTTTGTAGGGTTCTAAAGCTGTATCCAAAGGGAAACTCTAGAGCAGATGGCAAATATTTATCCCTATATGT
GCATTTAGCTGATAGTGAAACACTAAAATCAGATGAGAAGAATTTCAAGCAAGGACATGTGCGAGTTCTTAACCCACTTG
GATCTAATCACGTCGAAGTACAATGTATTTTCTAAAAAAATAAGTCTTCTTATATATACGGAGATATTCATTTGAAATTG
TCTTTCTCACTAACCATGTTTTGCATTTTACTTTCTTGCAGCGAGCTGCTGGTACAAGGAATCAAGCAGGGGTTGGGGTT
GGGATCACTTTCTGTCTATAGCTAATCTTCGGAAGACTTACTTGGACAAAGAAGATGCGTTGAATGTTGAAATCGAATTC
AAAGTTGTTTCTGCAACCAAGTATTCTCCCATTATCTAACCTCTACTTTTTATTTTTAGAATATCAGTCATCTACCATTC
TTCTACTATAGTACTACGACACAATGCTATATGTCCTGGACCAGTTTGTTATAATTTGAGTTCTCTAGTTTTCCATAAAT
TTGCTTTTATAAGAAAATATGTTATATATTTTGTTTGAGTTTTTACTAGAAGGACCTTTGTTGCTTCCATAATGATATAC
TCTAAACGTTTTGATTATACGTAAATAATCTCTTCTTTTATAATTTCTCCAGTTAAGCCACTCAAGTAGCACACTGTTTA
ATCTTTCAAACTGGACATGAATATTAGGAGAATTTTATACAATATTTGGCAACAGAATGCATTATTTGCCATCTACGAAG
TAAACTTTTATATAATTAATAATGTAGTAATATTTTTATTCATGATCATAATTTTTTTCTCGCATGTTTTACGTTTTTTA
ATATTAAAGGTTAATATCACAAAATTTATGAAAATCTTCTTAGAGAAAAAATGGGTTATTTACAACTGATGAAATCTGGT
GTAAAGTTATCTATAAAAGATATGTACTTTACCAACAAATTAAAAATCTTCTCCAAGAAATGAAATACTTATGCCAAATA
ATCTGATGCGTTTACAAGTATTTAGACGTAAATCTCTCTTTATTTTCCTCTCCCCCTATAAAATGTATTTTGTTTTTTTT
GTTAAGCGATAATTTTTATAAAACCCTAATAGTTTATCTTGACACCCCAAGAATCCTATTTATACATTAATCAATCATAG
TTTTAACTTTTAAGACTTGCATTGTGTTGGGTAGAATAAG
>AT1G69660.1 | chr1:26200604-26203603 REVERSE LENGTH=3000
TGAAAGAGAGATGATTGCTAACCATGTGCAGAGACTAGTTCATATGGAGAATTCAGGTTTGGTTAATATGCTTTTGAATG
ATAAGTATGAGGATATGGGTAGAATGTATAGTTTGTTCCGTAGGGTTGCTAATGGTCTTGTAACGGTTAGAGATGTTATG
ACTTTGCATCTTAGGGAAATGGGAAAACAGTTGGTTACTGATCCAGAGAAATCAAAGGATCCGGTTGAATTTGTGCAGCG
TCTATTGGATGAGCGGGATAAGTATGACAGAATTATCAACATGGCATTTAACAACGATAAGACGTTCCAGAATGCGCTAA
ATTCTTCGTTTGAGTATTTCGTCAACTTGAACACACGTTCTCCTGAGTTTATCTCCCTGTTTGTTGATGATAAGCTACGA
AAAGGACTAAAAGGTGTGGGAGAGGAGGATGTCGATCTTATTCTTGATAAGGTGATGATGTTGTTTCGCTACTTACAGGA
GAAAGACGTTTTTGAGAAATATTACAAACAGCATCTGGCGAAAAGGCTTTTATCTGGAAAAACTGTGTCGGATGATGCAG
AGAGGAATCTGATAGTGAAACTGAAGACGGAATGTGGGTATCAATTCACTTCGAAACTTGAAGGTATGTTCACTGACATG
AAGACCTCACACGACACGCTGCTAGGATTTTATAATAGCCATCCCGAGCTTTCAGAAGGACCTACACTTGTTGTTCAGGT
TCTCACAACCGGTTCTTGGCCCACACAGCCAACCATACAATGTAACCTACCTGCAGAAGTTTCTGTTCTGTGTGAGAAGT
TCAGGTCATATTACCTCGGGACTCACACCGGTAGGAGATTGTCTTGGCAAACGAATATGGGAACAGCAGATATCAAAGCA
GTGTTTGGAAAGGGTCAGAAGCATGAACTAAACGTTTCGACTTTCCAAATGTGTGTCCTTATGTTGTTCAACAACTCTGA
TCGACTAAGCTACAAAGAGATCGAACAGGCAACTGAAATCCCCACCCCAGACCTAAAGCGTTGCTTGCAGTCAATGGCGT
GTGTAAAAGGTAAAAACGTGCTAAGAAAAGAACCAATGAGCAAGGAGATAGCAGAGGAGGACTGGTTTGTTGTGAACGAC
AGGTTCGCAAGCAAGTTCTACAAAGTGAAGATAGGAACTGTGGTGGCACAAAAGGAGACAGAACCAGAGAAGCAAGAGAC
AAGACAGAGAGTAGAAGAAGACAGAAAACCTCAGATCGAAGCAGCCATCGTGAGGATAATGAAGTCTAGACGAGTGTTGG
ATCACAACAACATAATCGCAGAGGTCACCAAACAGTTGCAGACGCGGTTCTTGGCAAACCCAACAGAGATAAAGAAGAGA
ATTGAATCACTCATTGAGCGTGATTTCTTGGAGAGGGATAATACAGACCGGAAACTTTACCGCTATCTAGCGTAAAAAAG
TCTGGATTGATTACACGGTCCCTCTGTTTATTTCGCATCGTTTCTTCTGTTAGTCAGCATTTCTTATTTGTTCTGTAGTC
TGGTAAGTTATAAACATTTTGTTTCCGTTTTGAAAAGAAAATATTGATTTGCCTGTTATTGATCAAACCCATATACATCA
TCAAAGATATATAACCAGAGCGAGCATTTGCTTAACGGACTAATCTGTGCATCACACAGTTGCTTAACGGATATCTCCAA
CGTAGCTAAAAAGCTTGGTCTCTCTAATAATAACAATCTTCTCATACGAAAAGCTGCAGAATTTGGCCGTTTATGCGATG
TCTAATTCGATTCTTCAATCATCGGAATCGTAAGATAACTCTTTACACTCAATCCAAAATGATACAATCTCCTTCCTTCT
TCATTGAAATTGAATTTTTTTTGTATTGACTAATTGAATCACAGGGCGAGATTTGTAAAGCTGTTATATGTCCTGAAATC
GCAGCATCTAGGTATAATGGAATGTTAAAGACTTATGTGTGCATTGATTTGGGTGATTGAAGTAGCTTAAGGTAGACAAG
CTTAGGTTGATTGAAGTTTGTGGGACATCAGAATCTGAATTTCATTGTGTAAGTAGCACCAGTTTCTCTAACATGCAATT
CAATCTTCAAAGTACTGATTTAGGACTGTGTGATCAAACAGGACTTGACCTCCATGATGGACCTTTGCTTTGACTTTTTT
CGCGTATCAAAGGAAAAGAAAGATCTTAAGGAAACAAAAGGAAGTAAAAGTAAGGTTCTATCATTTGTGGTATACATATT
GTTACAATGGCTCGATCCGGTGAACGATTATTAAAACAATAAGTGCTTATGTGCATAATTTTGTGTAGGTTTGGTTGATG
TGGTACCCCAAAAGAAGAGGAGACTTGATGATACACATCTGATGATGAGGTACTTCTTTTGCTAGTTCTGAACAAATTGA
TCTGTTTCTAGATAGCTAGAACAAATTCTTCCAAAAGGGTGCATAGTGAATTCCCAAATCATTTATATGTGATCACCACT
GGTTTAATACTAAATTTGATTGAGTTTCTGCAGCCTCATGTAACAAAAGACAAGAGAAGATAAATCAAGTACGAGGACTG
TAAGTCTGCTATTGCTATATCAATCAAAGCTATCTAAGCCAGAGAACGGTGCTTATCCATTCCTTTCCACTCTCGCAAAT
CACATTATTAAACTTTAAAGAATCAACTTTTTATGTAGAAACAGTTGTATAAGCAAATCACAGGTTTTTCTTCTTTTTGG
GAATCTTGGAGTTGGGGGTATTAATGTTTTTTCTTGAATACCCCCAACTCCAAGATTCTTCTATATATATTTACCAAAAA
AAGAGATTATATATATATATATATACATTGTTTTTAGGGTTAGAAGACGTCATTGAGTAAAATGGGTTCATGCTCGGCAG
CAGTTTCTAGAATTGTGGAGAACTGGAGAGAGCATCCTCCATCTTCTTATTCCCTCAAGATTCATAACTTCTCCCAACTT
GAGAACTCAACTGCCTCCTCTGATCATAAATACCAGCTTG
>AT1G69670.1 | chr1:26204443-26207442 REVERSE LENGTH=3000
AATATTACATATGTGTATAGTTTTTGGTCATCGCAAAATCTTTAACAATATTAAAATACATGACTTCAAAACTTTTATCT
AAATAGAAAGACAAAAAAATCAATTTATCAAGTTTATTAATTTATCGAGTATTAATTTTATAGACGTTTCATTCGGATGT
TTATAGTCGATATTGTTGGTCTCAATAGAGTCAGAGGATTGAGATTCTCAAACTGCTCATGCATTCTTCTGCTAGAGAGA
AGTCTCAGGACATTGCTATGGCGCATGAGTCTTTATGTTTTGTTGTGTGTACATCAGTTAATGCCATAAATCATATGTTT
AAAAGACTTGTCAACAGCAACGGAAGCATTTGCCTCGACATTTTGAAAGAGCAATGGAGTCCTGCACTTACCATATCTAA
GGGGAAATATATAAGCGAGAAGTTTGAAGAATTTGTAGCTACGTATTGTGGAAAAACTTCATGATCCAGCCACACTTGTT
CTATATTATCTCCTAAACTGCATTCACTAAAATGTAACAGAAGATGATGCCATTGACTCCTACAACGCAAAATACAGGAA
GCAAATGAAACAGGAGATGGAGTCATTGATTCCTACAATGGCAGGAAATGGGAAAGTGGAGAACGTTGCCTACCAACTAG
CAAGACTCATTCACTTATTGAACAAATGAAACAGTGGATTGCAGTCTTGCAATTAAGATAAAGGCCAAATGGCATTTTAC
ATAATGGAAATAAGATCATGTTGAGAAAGTTCCAACTACTAAACCTAACAGGACCAAAAGAATAACTACAAATCTTTAAC
AAAGCAAACTTCTTGCAGCCTTAGGTTACACCAAATTGGCAGGGGCTTGAATCGTCTTCTCATTTCGCATAGACTCAAGC
TGAGGAACCGAAAAGATTCCAGTCATTGACTTTGAATGTAGAGAGTGATTGTTTAATGATATCACACATTGGCATTTTTC
CAGATTGTGAAGCTGGGACAGCTAAACCAGATCCCACAGCATCCGCGCTTTCGCTCAGAGGACTGCACAATAATACGCAA
ACACCTTAGATGAAAAGACATGTGGTACAACAACAACAACAATAACCATATTTTGATATTCAAGTTCTGTATCAAAACGA
TGCATATCTATATTCAACTGCTTGCAATATAACTGAGTGACTCAACTTTGTGGGACTTACTTTATCAGGATAGGTTCATA
GGCAGTCACTAAGACATCTGTATCAACTCCCTTAAGACGAATATTTGCCACATATACCTGCAGAATCATATAAACCAGTT
GGTGTCTCAAGTAACAAACCCCTTTAGAATAAATAGAGAGACAGAACAAGGAGAAGCTTCATACTCTCACTAGGTTTTGT
GCTTCTCTTCCCTGTCTTCCTTTGGATATAGCCTGTAATGATCCTTGTTAAGGAGAAAACAAATAGAAAGGAAAATTATG
AGCAAAGACATCATATGTTTATGGACATTACCATCTCTCCAATAGCAGTTGTCGCAACAGCAGAGATGTTTCTGAAAGAC
AGTCCAGGCGCCTCAATGACCTCTGATTGCTCAATCAACTGAAAATTACACAGCAACATTACTAGATTGTCTTCTTCATA
TATATCATCAATCTTGGTAAAGATTAACCAAAAACACACCAGTATTAGTTCTATTTCGACTAGTTTCAGAGACTGAATCC
ACAATAACCAAAAAACAGCCTCACTAGTATCATCACAGGCAAAAAGGTTCCAACTTTGGGAAATCTATACACGTTAAACT
CTATGTTTGTACTCAAGATACTAGATGTATTCTAGAGAAATAACAACACTAGTTCTTAAAGTTGGTTTGTCTACCATAAG
AAGAGTTCTAGTGTAGTAGTGGTATTACCTGAAATCCTTCAGCATCTTGCTCACTCGCAAGATCATTAAGGAACCAAGAG
GCACTGCCAATGTCACCAACCTCAGCCTTGAAATCCAACAACTCAAAAATCAAACTCTCATCTCTTGAAGGATCCACAAA
CACTTCCTGTGAAAACCAAACAATCAAACACAAATACAGAGTAAACTAGAGATTCTTCTACACATGTACTTACAAACAAT
GCCACTGAGAATAGAACCACCAAACCTGATGATCTGGAACTTGTCGGATATTACTCACATCCTGAAGATTCACAATAAGG
AAGAAATGAGGAAACCAGTGAATTTCAATTAAGCAGCGAAAAGGGTTTTATTGAAAGAACCTGAAATCTTTGAGGGAAGA
CGGTGGAAATAGCGCCACCAAACAAAGGCCTCACCGAACATAACTCAACAGACATGTTTTGCTACATTCAAAAAACAAAA
TCCTCAAAAAACTAAACTTTGCCAGAAAAAAAAAATGCACTCACAAACATAACAGAATCGATTAGGGATTAAAGAGAAGA
GAGAAGAGTACCAAATTGATCGATTGATGTATCTGGGGAAGTAAAAGAGAAGAACAAAAGTAGCAGAGAAATCAAAAAGT
TGGAGTTTAGTATTTATATGAAAGTCAGAATCGAAAGAAGCGTTGCTTTGACGTCCCAACAAGTAGCTTTAACTTAACGC
AAACAATTAAAAAAACAAACGATTAGCGTTCTTCAATCAACAATGTCTGCACTCTGCAAATTCACGATTGAGAAGAATGA
GAATTACCAAGCGACATCGTTTAAATTAATACCGTAGTTTTTTTTAACAAAAGCCCAGGCCCATCTGTTTTATCTAGCCC
ATTTTAAACAAATAGAGATAATCAAAACCACTGGGATAATAATAAGATTTAATTTTTTTTCTTCCGCTATCATCATCAAT
CATCATCATCATCGTCTTCAAGACTTCAACCTTCAAATTCTTCATCACAAACCCTAACCTCCAATTTCTGATTCTACGAT
TGATCTAAGGTTTTAATCAATTCTTCTATCATCATGATTTATTCCTCGAATTTTTTCCGATTTTCCTTTGAACTGATTTT
GTGGTCTCTCTTACTTTTTGGTTCAGTTTCATTTTCAACA
>AT1G69670.2 | chr1:26204443-26207442 REVERSE LENGTH=3000
AATATTACATATGTGTATAGTTTTTGGTCATCGCAAAATCTTTAACAATATTAAAATACATGACTTCAAAACTTTTATCT
AAATAGAAAGACAAAAAAATCAATTTATCAAGTTTATTAATTTATCGAGTATTAATTTTATAGACGTTTCATTCGGATGT
TTATAGTCGATATTGTTGGTCTCAATAGAGTCAGAGGATTGAGATTCTCAAACTGCTCATGCATTCTTCTGCTAGAGAGA
AGTCTCAGGACATTGCTATGGCGCATGAGTCTTTATGTTTTGTTGTGTGTACATCAGTTAATGCCATAAATCATATGTTT
AAAAGACTTGTCAACAGCAACGGAAGCATTTGCCTCGACATTTTGAAAGAGCAATGGAGTCCTGCACTTACCATATCTAA
GGGGAAATATATAAGCGAGAAGTTTGAAGAATTTGTAGCTACGTATTGTGGAAAAACTTCATGATCCAGCCACACTTGTT
CTATATTATCTCCTAAACTGCATTCACTAAAATGTAACAGAAGATGATGCCATTGACTCCTACAACGCAAAATACAGGAA
GCAAATGAAACAGGAGATGGAGTCATTGATTCCTACAATGGCAGGAAATGGGAAAGTGGAGAACGTTGCCTACCAACTAG
CAAGACTCATTCACTTATTGAACAAATGAAACAGTGGATTGCAGTCTTGCAATTAAGATAAAGGCCAAATGGCATTTTAC
ATAATGGAAATAAGATCATGTTGAGAAAGTTCCAACTACTAAACCTAACAGGACCAAAAGAATAACTACAAATCTTTAAC
AAAGCAAACTTCTTGCAGCCTTAGGTTACACCAAATTGGCAGGGGCTTGAATCGTCTTCTCATTTCGCATAGACTCAAGC
TGAGGAACCGAAAAGATTCCAGTCATTGACTTTGAATGTAGAGAGTGATTGTTTAATGATATCACACATTGGCATTTTTC
CAGATTGTGAAGCTGGGACAGCTAAACCAGATCCCACAGCATCCGCGCTTTCGCTCAGAGGACTGCACAATAATACGCAA
ACACCTTAGATGAAAAGACATGTGGTACAACAACAACAACAATAACCATATTTTGATATTCAAGTTCTGTATCAAAACGA
TGCATATCTATATTCAACTGCTTGCAATATAACTGAGTGACTCAACTTTGTGGGACTTACTTTATCAGGATAGGTTCATA
GGCAGTCACTAAGACATCTGTATCAACTCCCTTAAGACGAATATTTGCCACATATACCTGCAGAATCATATAAACCAGTT
GGTGTCTCAAGTAACAAACCCCTTTAGAATAAATAGAGAGACAGAACAAGGAGAAGCTTCATACTCTCACTAGGTTTTGT
GCTTCTCTTCCCTGTCTTCCTTTGGATATAGCCTGTAATGATCCTTGTTAAGGAGAAAACAAATAGAAAGGAAAATTATG
AGCAAAGACATCATATGTTTATGGACATTACCATCTCTCCAATAGCAGTTGTCGCAACAGCAGAGATGTTTCTGAAAGAC
AGTCCAGGCGCCTCAATGACCTCTGATTGCTCAATCAACTGAAAATTACACAGCAACATTACTAGATTGTCTTCTTCATA
TATATCATCAATCTTGGTAAAGATTAACCAAAAACACACCAGTATTAGTTCTATTTCGACTAGTTTCAGAGACTGAATCC
ACAATAACCAAAAAACAGCCTCACTAGTATCATCACAGGCAAAAAGGTTCCAACTTTGGGAAATCTATACACGTTAAACT
CTATGTTTGTACTCAAGATACTAGATGTATTCTAGAGAAATAACAACACTAGTTCTTAAAGTTGGTTTGTCTACCATAAG
AAGAGTTCTAGTGTAGTAGTGGTATTACCTGAAATCCTTCAGCATCTTGCTCACTCGCAAGATCATTAAGGAACCAAGAG
GCACTGCCAATGTCACCAACCTCAGCCTTGAAATCCAACAACTCAAAAATCAAACTCTCATCTCTTGAAGGATCCACAAA
CACTTCCTGTGAAAACCAAACAATCAAACACAAATACAGAGTAAACTAGAGATTCTTCTACACATGTACTTACAAACAAT
GCCACTGAGAATAGAACCACCAAACCTGATGATCTGGAACTTGTCGGATATTACTCACATCCTGAAGATTCACAATAAGG
AAGAAATGAGGAAACCAGTGAATTTCAATTAAGCAGCGAAAAGGGTTTTATTGAAAGAACCTGAAATCTTTGAGGGAAGA
CGGTGGAAATAGCGCCACCAAACAAAGGCCTCACCGAACATAACTCAACAGACATGTTTTGCTACATTCAAAAAACAAAA
TCCTCAAAAAACTAAACTTTGCCAGAAAAAAAAAATGCACTCACAAACATAACAGAATCGATTAGGGATTAAAGAGAAGA
GAGAAGAGTACCAAATTGATCGATTGATGTATCTGGGGAAGTAAAAGAGAAGAACAAAAGTAGCAGAGAAATCAAAAAGT
TGGAGTTTAGTATTTATATGAAAGTCAGAATCGAAAGAAGCGTTGCTTTGACGTCCCAACAAGTAGCTTTAACTTAACGC
AAACAATTAAAAAAACAAACGATTAGCGTTCTTCAATCAACAATGTCTGCACTCTGCAAATTCACGATTGAGAAGAATGA
GAATTACCAAGCGACATCGTTTAAATTAATACCGTAGTTTTTTTTAACAAAAGCCCAGGCCCATCTGTTTTATCTAGCCC
ATTTTAAACAAATAGAGATAATCAAAACCACTGGGATAATAATAAGATTTAATTTTTTTTCTTCCGCTATCATCATCAAT
CATCATCATCATCGTCTTCAAGACTTCAACCTTCAAATTCTTCATCACAAACCCTAACCTCCAATTTCTGATTCTACGAT
TGATCTAAGGTTTTAATCAATTCTTCTATCATCATGATTTATTCCTCGAATTTTTTCCGATTTTCCTTTGAACTGATTTT
GTGGTCTCTCTTACTTTTTGGTTCAGTTTCATTTTCAACA
>AT1G69680.1 | chr1:26202148-26205147 FORWARD LENGTH=3000
GTGTAATCAATCCAGACTTTTTTACGCTAGATAGCGGTAAAGTTTCCGGTCTGTATTATCCCTCTCCAAGAAATCACGCT
CAATGAGTGATTCAATTCTCTTCTTTATCTCTGTTGGGTTTGCCAAGAACCGCGTCTGCAACTGTTTGGTGACCTCTGCG
ATTATGTTGTTGTGATCCAACACTCGTCTAGACTTCATTATCCTCACGATGGCTGCTTCGATCTGAGGTTTTCTGTCTTC
TTCTACTCTCTGTCTTGTCTCTTGCTTCTCTGGTTCTGTCTCCTTTTGTGCCACCACAGTTCCTATCTTCACTTTGTAGA
ACTTGCTTGCGAACCTGTCGTTCACAACAAACCAGTCCTCCTCTGCTATCTCCTTGCTCATTGGTTCTTTTCTTAGCACG
TTTTTACCTTTTACACACGCCATTGACTGCAAGCAACGCTTTAGGTCTGGGGTGGGGATTTCAGTTGCCTGTTCGATCTC
TTTGTAGCTTAGTCGATCAGAGTTGTTGAACAACATAAGGACACACATTTGGAAAGTCGAAACGTTTAGTTCATGCTTCT
GACCCTTTCCAAACACTGCTTTGATATCTGCTGTTCCCATATTCGTTTGCCAAGACAATCTCCTACCGGTGTGAGTCCCG
AGGTAATATGACCTGAACTTCTCACACAGAACAGAAACTTCTGCAGGTAGGTTACATTGTATGGTTGGCTGTGTGGGCCA
AGAACCGGTTGTGAGAACCTGAACAACAAGTGTAGGTCCTTCTGAAAGCTCGGGATGGCTATTATAAAATCCTAGCAGCG
TGTCGTGTGAGGTCTTCATGTCAGTGAACATACCTTCAAGTTTCGAAGTGAATTGATACCCACATTCCGTCTTCAGTTTC
ACTATCAGATTCCTCTCTGCATCATCCGACACAGTTTTTCCAGATAAAAGCCTTTTCGCCAGATGCTGTTTGTAATATTT
CTCAAAAACGTCTTTCTCCTGTAAGTAGCGAAACAACATCATCACCTTATCAAGAATAAGATCGACATCCTCCTCTCCCA
CACCTTTTAGTCCTTTTCGTAGCTTATCATCAACAAACAGGGAGATAAACTCAGGAGAACGTGTGTTCAAGTTGACGAAA
TACTCAAACGAAGAATTTAGCGCATTCTGGAACGTCTTATCGTTGTTAAATGCCATGTTGATAATTCTGTCATACTTATC
CCGCTCATCCAATAGACGCTGCACAAATTCAACCGGATCCTTTGATTTCTCTGGATCAGTAACCAACTGTTTTCCCATTT
CCCTAAGATGCAAAGTCATAACATCTCTAACCGTTACAAGACCATTAGCAACCCTACGGAACAAACTATACATTCTACCC
ATATCCTCATACTTATCATTCAAAAGCATATTAACCAAACCTGAATTCTCCATATGAACTAGTCTCTGCACATGGTTAGC
AATCATCTCTCTTTCAACCACACTAGTAATCTTCGCTTCGCTCTTAGCATCCAAATAATTCACAACCCTTTCGACTTCTT
CCACTAAAGGCTTCTCAGCTTTCTTCAAATACTCACCACAATCACAAGACTCAATAAACTCCATTGACTCAACCTTATAA
AACTCAGCAGAAGCTTCCAAAAACGGCTTCTCAAAATCATCTTGATAAACAGATTCACCTAAATCCATAAACATCTTAAT
CACATTCCTCATCAACACCCTATCTATAACTTCACCAGTCCGTTCCTTATGAACTAAATCAAGAAGCGTATTCAATAGCC
TAGTCTGAATCTTACTCGAATACACAACATTATCTCTCCAGAGATGAAGTCCAAGCTCATGAACATGAGTTTTCTTAGTA
GTAGAAACGTAAGTACGATCCATATACATGAGAATATCCCTAATCATTTGCAACGCTTTGTTATGATCATTCCATTTCCT
ATTAAGCAATTCTAAAAATGCTCCTCCTTGAGCTTCTTCAATAGACTTACATATCTCTTTGAGATGAAATGTCATAGTGG
TAACAAGTCCAGTATAAAGCTTATCACCATACTTATGTAGAACCATGTTGTATGCGTTTCTGAAATAAGCGACCAAAGTT
TAGCAGAACAACAACAACAAGAGATGAATCAAAGTGAAATCTATGGAAGTGTACCTGTAAAGCTCTTCGAAACTGAGACC
ACTAGCGTTGTGATTGTAAATCTCATGAATCGCATGTTCAAGGATCTTCCAAGTTTTATCGGCGTATTTTGGATCAACGA
CGACTCGTTGCTTAAACGCTTCAATCTGGAAATTTCTCTTCTTCTGATTACTCATTGTTGAAAATGAAACTGAACCAAAA
AGTAAGAGAGACCACAAAATCAGTTCAAAGGAAAATCGGAAAAAATTCGAGGAATAAATCATGATGATAGAAGAATTGAT
TAAAACCTTAGATCAATCGTAGAATCAGAAATTGGAGGTTAGGGTTTGTGATGAAGAATTTGAAGGTTGAAGTCTTGAAG
ACGATGATGATGATGATTGATGATGATAGCGGAAGAAAAAAAATTAAATCTTATTATTATCCCAGTGGTTTTGATTATCT
CTATTTGTTTAAAATGGGCTAGATAAAACAGATGGGCCTGGGCTTTTGTTAAAAAAAACTACGGTATTAATTTAAACGAT
GTCGCTTGGTAATTCTCATTCTTCTCAATCGTGAATTTGCAGAGTGCAGACATTGTTGATTGAAGAACGCTAATCGTTTG
TTTTTTTAATTGTTTGCGTTAAGTTAAAGCTACTTGTTGGGACGTCAAAGCAACGCTTCTTTCGATTCTGACTTTCATAT
AAATACTAAACTCCAACTTTTTGATTTCTCTGCTACTTTTGTTCTTCTCTTTTACTTCCCCAGATACATCAATCGATCAA
TTTGGTACTCTTCTCTCTTCTCTTTAATCCCTAATCGATTCTGTTATGTTTGTGAGTGCATTTTTTTTTTCTGGCAAAGT
TTAGTTTTTTGAGGATTTTGTTTTTTGAATGTAGCAAAAC
>AT1G69690.1 | chr1:26213449-26216448 FORWARD LENGTH=3000
CAAGATTGAATACATATATCCACTATGGAGAATAATCTAAATTAAGTTTCTGTAAAATAATGCGAACAAAAGCTAAGAAT
TAGGATGATATTTGATTACGCGCAGTAATGTTTGAAATAGGGTTCGTGATTGATGGTGGTAAATTAGATTCAATCAAAAG
ATGAAAAAAAAAGAAGAGAAATTGAGAAAAGATTAAATAATTTGACTTGACTAGATGAGGGGTCCATAAGGGAGGGATGA
GGCTATGGTCACTGTCTTTAGAGAGTGAATGATGCAGAGGACACGCACGTGGAGTCTGTTTCATCCCACTGTCCACTTTT
ATTTATTTACTCTCCATTTTCTTCTACTGAGTATATTTTTTTTTATATATGATAAAATTTGTATTTTACAACCTTAAAAG
TATATTTAGACAGATAGATCATAGATTGATGTATATAATAACAGAAAACCTTGATCATCCAGAAATGACCCACAAGACGA
GACTAGTACTAAATTGTTGTCTTTCTAACATTTATTATATCACCACATGTTAATTTGTAATATATTTAAATTGTCTACAA
CTAAACGAAGGTTATGGGTTTTGTTTTGGTTAAAATGTTATTGAATTATAGGAGTGCGATCAATATAAAATAACATAATG
TAGACCTAAATCCGTTTTTAAATTGTTTAGAGTTGTTCATGGACTAATTACCAGGATGTTTTTTTTTGGTCGGAACTAAT
TACCAGGATGTTGGGATCGAAGTATAGTTGTTAGTACGTAAAACTTGTGGTCCTAAACCTTTTTAGGGGGCAAAGTGTGA
TTGATTCTTGTTTGAAGAGGAAAAATAGGGAGTCATATGTACATAAATAGATACGCCAGTGGAGAAAATGACTGATAATA
ATTAATGAGTGATTAATTAGTCGGCTGACTTTCTTATTCATAATATCTTCTGATCATATTTGTGAATCGTAATTGTTTTG
CTTTTTAGATTTGTCAAATATGCACAACACCTTTTAACTATCAATTCGTTTTCTTTTCTGTTTAGTCTTTGATATATAGT
TTTCTTGATATTTTGATTGGTTTACTAATTACTACAAGCAGGCCGATACTTTTAGTTATTTATATTTTACGAGGGAAAAT
TATGGTCAATGAACATATTCTAGTTAAAACATAAAAAGATATCACATATATAAGTAATTAAAATATAAAATTTTGTCATT
TGTAAATATGTTTGGGCGAAAATGTTTGGACATCCCATAGGTTTTATGTGGCTATGCGTAAAGTTTCTAATAGTTAGACT
AATCAACGTTCCTAAGAGATCATCAGAACTAGTTACACCTTACACGTAACGTTAATGATTCGTCTAAACTAAGAGACGAT
AATTAGCCACAATAGAAAATACTATATTTTGATTTTTGAGAAGTTTTATCTTCATAAAGCTTAGACATTTGAAAAAGAAT
AGTAAGATTATAACAAATATATTTTACAATTTTCAATATATACTAAGAAAGATGAATTTGCCTAAACTCAAAATTAATAT
GTGTAAGAATTTTTATAATTGGTTTTCTCCATTTCTTTTAACAAAATCATATGTATATTCAAATATACTACCTGGCAATT
ATTATATGCATGCTTATGTTGGTTTATGTAATAACTTGGATTTATTTTGTTACACTCAATTTCTATAAAACACAAATTTG
AGATTTTTAAAAAATATTTATTTAAAATATCTTCATAATAATTCGAATTTACTTTTATATTATTTTTTTCTTTTGTATTC
TCTAATTCAATTATATTTTTAACGTTACCATATATATATATATATATATATATATATATATATTACGCTGGTCCTAATTA
GTAGTATAATCTATGTAACACCGTATATTTTGATTCTTTGAACAGCTTATATGAATAATCATCACATAAGAAGGAGCCTT
CTTCATCACTATTCACTACATATAAAAATTCGTTTCAGAAAAAAAAGATCAATGTTCTGTCCACATCAGAGTATCAAAAT
AATTTTCTAAATTTAGTGCTACATCTTTTAACGACAATTGTATGTCAATGAGATAACTCCAATGGTGGAAACAAAAGAGA
AGCATTACAAATTTGCTTTTATATATCTATAAAGCACTGTAACTATGGTTTTATAAATAATAATATCAAACTGGTAACTC
ATTCAAGAGTCACAGAGGAGAAAAAACAATCCATCTGTTTCATAAAAAAAGCAGTTGGATTCTATTATATCATGTGGATC
TCGTGAACTACCATAGAGCCATGGATTAATCACTGTCATTCTGTCAATAATAATTCTATCTATTTATTATTCTGTTGTCA
CATATGTACAAAATATATGTAAACTTCTCAGTTCTGTCTGAATCGCTGAAATTTTCGCTAAATGTGCAATTAATTTCCCG
ATCGCTTGAAGTTAACAGTTACGACGAGAAACTGACGTCACTTTTTAATTATTGTAAAGAATGAAAAAGAGTGTTCGTAT
AGGGTAATTGTATTATTGTAAAAAACTATGTATCCAAACACAATAAATACACGAACAACATTTATTTTCACTCACTTTGA
TCACTGTACGTAATAAGGAAAAACATTTTATTTGAATGAATATTTGTACAGATTGGAGAACCACGTAAGCCCATCTCTTT
TATTTCCAAAAATAACGAAAAATTCTCAAAGGGAATAGTTTATAATGTAAATAAAATTCCAAAAATAAAACACAAAAGAT
ATAAAGCAGCAAGAGAAAAAAAAAGTCCATGCTTTCATATTCATTGCTTTAATCTCTCTCTCTCTCTCAGACATAGACAC
AGCTAAGCTTCCCATCTGAAAGGAGTTTCATGTCCTAAGGACCATATTATAACCTCTCTATCTCTCTCTAAGTATCAGCA
AAAAAACAGAGATTTATAGAGAGAGAAAAAAACTATGGCTCACATAAAGATCTAACAGAGACAGTAGTATAGTCCCACTT
CCCCACCACCAAAGCTTCGATCATCATCATCATCATCATC
>AT1G69700.1 | chr1:26217337-26220336 FORWARD LENGTH=3000
ACGGGGAACCATAACAACAACCAGCAAAACCGTGACGGAGATCATCATCACAACCATCAAGAAGATGGAAGCACCAGTCA
TCATTCCTAGGCAAACATACACAAACAAATATATTCTGTGAGATTTATTTTTCTTTTTTTGTCCTTTCGTTTGTTTGTTT
GTTCTTAACAAGCGTGTTTTTTTTGCATTGCTTCTTTTTCATATATTTTTATTTATTTCTAAATTCTAATATTCTACGGA
TTTCATCTTGTTTATTTTTCTGATTAATGTATTGAGTAAGTAATTAAGAACCTGATAATCGATATGTTTTAGTTTGTGGT
TTTTGCATGCAAGGCTTTGGTTTTATTATTCTAGAGATTTTTGCTTGAAGTAGTTGTCTTGTGAAATGTTTTCCTCATTA
CTATTGAGTGTGAGAGTTTTCTAATACTTGATTAGGGTTTTTGAACAATTTTTATATATGTATATTAATTCAGTACGGAT
TATCAATAAATTATTTCGCATGCCAAATTATTATCTTCCACTTCGTTCATGGTTACATTGTCTCGAAGAAGCTACATCTT
ATGCATTGTGAGCAATTATTCAGGTTCTAGCTATCTCTTTTAATATGTTAATTTCTTTGCATGATTAACATCTTACTCCT
GACTGGTCTATTGGTGACTATGCTAAGATAATGTAGATATATATAGTAACAAAATCATATAGGTCAAAGCATTAAGTGTG
ATTGTTTTGGTTAATTATAAGTGTGTTGACGAGGGGATGCATTGTAGATATGATGCCATATTAATGCCAGTAGGTTTATG
CGCATGGTGGTTTGGATACGTTCAATTTATAGCCGTTGCAAAAATTGAAGGCATTTAATTTTGCTAATGATATTACCAAA
ATTATTTGATTATGAATCAAAAGATACAAGGAGAATTATCAAAAAAAAAATATATAGGTCCATTATCCGTATAAGGTAGC
TAAGAACTTAATTAGTCTGGTGCTATGTTTGAAGACTCACGTACGATTTACAATCTCTGGATCTATGAAACTCATCACCA
AGCAGGAACCTGTATTTATACGTCAATATTTGTGAATTTTCGGATACCCAAAAAATACCAAGAATATATATTTCATTTTC
TGCTGAAAATCAGAGAAAAATGTGTTTTAAAAACAATGTCTATAAACAAATTTATAGATTGAAGTTAGAACTAAAAACTT
TTGATGGTTATAGATTTCAGCTTGATCATTTATTTCTGAAGTGTTTTCGTTGGATGAAACATAGATTATATATGTCTATA
ATTAATTGAGACATATACATTGATGATATACAAAATAACCAGGAATTTTTCGTTATACAGAAAAATACACAAGTCTATGT
AACATGCGTAATAACCATATGGTCCATATCGCTGCATTTTGTGTCGGTCTACATTATTGGATTTATTTTAGTATAATGTA
TGTGATACGTTCTTACCATGCATGGGTATACATAGAGAAAGGTGTATAAATCAACGAGCATGGGAATTATGACGTTAATA
ATTCTAAAATAATGCACACACATCCTGTTAATATAAACAATATAAATTATATATCAGTTTATTATGGAAATAATACTTGA
AACTTCTATAGATCGGTGTGAACCATTCCTTGACATCATAGGCATGTCGGTTATATAACCTCATCCATATGTTCTATCAA
TTAATCAAATATGGTAATTAAAGAAAGTCAAATATTGTGACATACATGCATTTTTTTTTACTAACGGTTGATATCAAGCA
TTTATAGACGAACGTCTATTTGATGATCTCAATAATCATATCAATTGGCGGCTAAACTAAACTAGATTTCACGATGACAA
AAGTAAAATGTATATATAGACACTAAAACACAGATGATGTCATGAATCTTTTTTGATATTTGTATATTATTGTTTACGTA
TTACTTTCTAGATAAACAATAAGATACGAGTCATGACCGATCATTGTTTCTATGTCGGCGTTTTATTTTATAGTAAAAAG
AAATCTGCAACAAAAGGAAAGGGCACAACAAGTAGATCAAGTAGTAGTAATCTGGCATTACTCAATAGGTCCAAAAGGAA
TTAAAATGTTCACTAAAGTATGCTTAAAATATAGATGTATGGATCTACGTAGTTATAAGTAGTTAAGTACCATTATAGAA
GAGTGTATTCATGTGGGTTCTTTGTTTTTGATCTGGAAAAGATTAGATGATCATCATTCCATCACTTGCTTATCTATTTT
GTTTAATCATTCTTCTTCTTCACTATAATCATTCTATATATTTCTGGAAGATATCATGATAAAGAAGATATATTTATCTA
TAATCACAAAATGTTTTGAACCTTTTCATTTATGAAAGAAAAAGAACTAATTAGATGATACTTTTCTAAGTTCCAGCCCA
GTTTGGATAGTGAATATATTTTCTCCATCCCCATTGATTGGTATTGATGGGCTAGATATATGACATGGGATCTCATAAGG
CCTATTTATTAAATGTTTTGTAAGGCCCACGTATTGGGCTAAGAGAAAAAAAAAAGAGAGTACTCAAGTATAGGTTTGTG
TTTTTCAAGGCAAAAGTCAAAGTATTGTCTAGAGACACTGGCACTTGATAGATTAGACGCATAATGTATTCAACATAATC
AATTTAGAATAAAAATTACAAAATGTAGTATAGTAAAGAGTTATACTAATAGTTTTTTTTTAGAAGTATATAAGACCAAT
TAAAGGAAATAAATCGCAATTAATATTCTACTTTTGTTTAGTAAGGAAATAAAATTATCGACAGTAATGAGTAAAATTTT
CGGTACCTCTTCATCCATTTTTCTTTTTACCTAAAATTTGAAAGTAAAAAAAAAGAAAAGAAGCGAGTGGTCATAAAAGT
CCAAGAAGTCTCTGTAAGTGAAACCTGGCCTCCACTTTTGTTTTTCCACTTCTACGGTAAGTGAAAGAGAGAGAGAGAGA
GGAAAAAAAAGGGGAAAGCTTAAGATATTGGAGAGTAACA
>AT1G69710.1 | chr1:26219325-26222324 FORWARD LENGTH=3000
TATAGTAAAAAGAAATCTGCAACAAAAGGAAAGGGCACAACAAGTAGATCAAGTAGTAGTAATCTGGCATTACTCAATAG
GTCCAAAAGGAATTAAAATGTTCACTAAAGTATGCTTAAAATATAGATGTATGGATCTACGTAGTTATAAGTAGTTAAGT
ACCATTATAGAAGAGTGTATTCATGTGGGTTCTTTGTTTTTGATCTGGAAAAGATTAGATGATCATCATTCCATCACTTG
CTTATCTATTTTGTTTAATCATTCTTCTTCTTCACTATAATCATTCTATATATTTCTGGAAGATATCATGATAAAGAAGA
TATATTTATCTATAATCACAAAATGTTTTGAACCTTTTCATTTATGAAAGAAAAAGAACTAATTAGATGATACTTTTCTA
AGTTCCAGCCCAGTTTGGATAGTGAATATATTTTCTCCATCCCCATTGATTGGTATTGATGGGCTAGATATATGACATGG
GATCTCATAAGGCCTATTTATTAAATGTTTTGTAAGGCCCACGTATTGGGCTAAGAGAAAAAAAAAAGAGAGTACTCAAG
TATAGGTTTGTGTTTTTCAAGGCAAAAGTCAAAGTATTGTCTAGAGACACTGGCACTTGATAGATTAGACGCATAATGTA
TTCAACATAATCAATTTAGAATAAAAATTACAAAATGTAGTATAGTAAAGAGTTATACTAATAGTTTTTTTTTAGAAGTA
TATAAGACCAATTAAAGGAAATAAATCGCAATTAATATTCTACTTTTGTTTAGTAAGGAAATAAAATTATCGACAGTAAT
GAGTAAAATTTTCGGTACCTCTTCATCCATTTTTCTTTTTACCTAAAATTTGAAAGTAAAAAAAAAGAAAAGAAGCGAGT
GGTCATAAAAGTCCAAGAAGTCTCTGTAAGTGAAACCTGGCCTCCACTTTTGTTTTTCCACTTCTACGGTAAGTGAAAGA
GAGAGAGAGAGAGGAAAAAAAAGGGGAAAGCTTAAGATATTGGAGAGTAACAATGCCTTCAAATTCAGGAGATGATAATG
TTCTTCAAGTTCTCATAAAGAACTTTGATGTCCTTGCTCTGTAAATCTCTCTCCCTCTCTGCCTCTTCTTTAATTTCTCT
TTACAGATCCTATCTTGATATTTTGTGTGTGTGTTAATTAGATCCTATCTAGTTTCTTTAGTTTTATTGCTAACTGGGTT
TAGCTACATTGTCTACTTAGATTCTTGAAAATGAAACCCTCTTTAGATTAGTACTAATTTTTTGGAGTTTTTGTTTTTGA
ACGGAATCTTGAAAGTTGAAACTTACAACATTTTTGCTTTTGCAGCCCATTGGTTACACTCGTCTATCCTCTGTAAGTAA
AACCAATCTCTCTCATATATACATTTGTGTGTTAAATCTGTTGCATCAGTTGATAGAGATTTTATTGTAAGCAAAACTCA
CATTTTTAGGCCAATCTTTAGTTCAGATTCATATGAACATTAGAAATTTTTGTGGAAAAAGAATCAAAAACTTAACCTTT
TGAAACATTTGATCCTCTGTCATTAAGGAATAATTAAAAAAGAGTACGAATCTTGACTTAGATAGATGCACGTATATCCA
CACACACCCACTTAGAATCCAAGACACGAGGCATTACACTTTTGTATGTATTCAATTATTTATTACAAAAAAATATGAGA
AAACTAATTATGTTTGTGAAAAAAATGAACAGATATGCATCAGTGAAAGCAATAGAGACAAGATCATTACCAGAAGATGA
ACAATGGCTTACTTACTGGGTTCTTTACGCACTTATCTCTCTCTTTGAACTCACTTTCTCCAAACCTCTCGAGTGGTTAG
TGAATTCATTAACACTTTTAATATCTTCTTAACATGTATTCATCATAATATTAGTTTTTGTTTTTGTTATCATAAGGTTT
CCTATATGGCCATACATGAAGTTGTTTGGGATCTGTTGGTTAGTGTTACCACAATTCAATGGAGCAGAACATATCTACAA
ACATTTCATTAGACCATTCTACAGAGATCCTCAAAGAGCTACCACCAAAATTTGGTATGTTCCTCACAAGAAATTCAATT
TCTTCCCTAAACGCGACGACGACGACATTCTCACTGCTGCTGAAAAATACATGGAACAACACGGTACCGAAGCGTTTGAG
CGAATGATCGTTAAGGTAAGTAAAATTCACATTGACATTTACATAATCATTTTCATATGTAATGTACATTTGGTAATGAA
TGTTGTGTTTTGTGAATGCAGAAGGATAGTTATGAAAGAGGTAGGAGTAGTAGAGGAATCAATAATCACATGATCTTTGA
TGATGACTATAGGTACTAATAAGTTCTTAAACCGGTTTAATTAGCTACTTTCAGTTTATAAGTTTGCTATGTGACAATAT
ATTGTCTGTTTCTATGGTTGTTATAATTTGCGTGGATTATGTATAAGCCCTTATTTAGGACTGCTTATTTTTGTGAAAAA
TCAAATAAACATTTTCTCTCCTTTGCGTGTGTAAGCAAACTTAAAGTCAAAATTAGTGGGCCAAGCTCTGTCCAGTTTTA
CACTTAGATGATTAGACTATTCAATTATTTAACGAGTTGGGCTTGTAACAAAATGGGCCGGGCTTAGATAATTATTAATG
ATATGCGAATTTTGAAAGGAGCTAATGATGAAATAAAAATTTGAATAAACGGGAGCGAAGCAGAAGCGTAGGTTCTCAAA
TCACGAATAGCCTCTCGAATCATCGCCGGCGATCGACGTTGGTACTGCTTCTACGTCCGGCGAGGATATTTTCTGGATTC
TGTTCTTTCGCTATTGATCAATCATAGAGATTCTTCATTGAGGTTTTTCAGATTGATTAGGATTTGCTTCGTCTTCGATT
TAATCATAATCACGAGGATTTGAAAAATATTGGTGAACAACGATTTGGTGAAGAAGAATTGGAGTATAAATTGTTTGTTT
CTGAGGATTCTTCAGAGTGTATTTTCTTGTTGTTTGGTTA
>AT1G69710.2 | chr1:26219509-26222508 FORWARD LENGTH=3000
GTGGGTTCTTTGTTTTTGATCTGGAAAAGATTAGATGATCATCATTCCATCACTTGCTTATCTATTTTGTTTAATCATTC
TTCTTCTTCACTATAATCATTCTATATATTTCTGGAAGATATCATGATAAAGAAGATATATTTATCTATAATCACAAAAT
GTTTTGAACCTTTTCATTTATGAAAGAAAAAGAACTAATTAGATGATACTTTTCTAAGTTCCAGCCCAGTTTGGATAGTG
AATATATTTTCTCCATCCCCATTGATTGGTATTGATGGGCTAGATATATGACATGGGATCTCATAAGGCCTATTTATTAA
ATGTTTTGTAAGGCCCACGTATTGGGCTAAGAGAAAAAAAAAAGAGAGTACTCAAGTATAGGTTTGTGTTTTTCAAGGCA
AAAGTCAAAGTATTGTCTAGAGACACTGGCACTTGATAGATTAGACGCATAATGTATTCAACATAATCAATTTAGAATAA
AAATTACAAAATGTAGTATAGTAAAGAGTTATACTAATAGTTTTTTTTTAGAAGTATATAAGACCAATTAAAGGAAATAA
ATCGCAATTAATATTCTACTTTTGTTTAGTAAGGAAATAAAATTATCGACAGTAATGAGTAAAATTTTCGGTACCTCTTC
ATCCATTTTTCTTTTTACCTAAAATTTGAAAGTAAAAAAAAAGAAAAGAAGCGAGTGGTCATAAAAGTCCAAGAAGTCTC
TGTAAGTGAAACCTGGCCTCCACTTTTGTTTTTCCACTTCTACGGTAAGTGAAAGAGAGAGAGAGAGAGGAAAAAAAAGG
GGAAAGCTTAAGATATTGGAGAGTAACAATGCCTTCAAATTCAGGAGATGATAATGTTCTTCAAGTTCTCATAAAGAACT
TTGATGTCCTTGCTCTGTAAATCTCTCTCCCTCTCTGCCTCTTCTTTAATTTCTCTTTACAGATCCTATCTTGATATTTT
GTGTGTGTGTTAATTAGATCCTATCTAGTTTCTTTAGTTTTATTGCTAACTGGGTTTAGCTACATTGTCTACTTAGATTC
TTGAAAATGAAACCCTCTTTAGATTAGTACTAATTTTTTGGAGTTTTTGTTTTTGAACGGAATCTTGAAAGTTGAAACTT
ACAACATTTTTGCTTTTGCAGCCCATTGGTTACACTCGTCTATCCTCTGTAAGTAAAACCAATCTCTCTCATATATACAT
TTGTGTGTTAAATCTGTTGCATCAGTTGATAGAGATTTTATTGTAAGCAAAACTCACATTTTTAGGCCAATCTTTAGTTC
AGATTCATATGAACATTAGAAATTTTTGTGGAAAAAGAATCAAAAACTTAACCTTTTGAAACATTTGATCCTCTGTCATT
AAGGAATAATTAAAAAAGAGTACGAATCTTGACTTAGATAGATGCACGTATATCCACACACACCCACTTAGAATCCAAGA
CACGAGGCATTACACTTTTGTATGTATTCAATTATTTATTACAAAAAAATATGAGAAAACTAATTATGTTTGTGAAAAAA
ATGAACAGATATGCATCAGTGAAAGCAATAGAGACAAGATCATTACCAGAAGATGAACAATGGCTTACTTACTGGGTTCT
TTACGCACTTATCTCTCTCTTTGAACTCACTTTCTCCAAACCTCTCGAGTGGTTAGTGAATTCATTAACACTTTTAATAT
CTTCTTAACATGTATTCATCATAATATTAGTTTTTGTTTTTGTTATCATAAGGTTTCCTATATGGCCATACATGAAGTTG
TTTGGGATCTGTTGGTTAGTGTTACCACAATTCAATGGAGCAGAACATATCTACAAACATTTCATTAGACCATTCTACAG
AGATCCTCAAAGAGCTACCACCAAAATTTGGTATGTTCCTCACAAGAAATTCAATTTCTTCCCTAAACGCGACGACGACG
ACATTCTCACTGCTGCTGAAAAATACATGGAACAACACGGTACCGAAGCGTTTGAGCGAATGATCGTTAAGGTAAGTAAA
ATTCACATTGACATTTACATAATCATTTTCATATGTAATGTACATTTGGTAATGAATGTTGTGTTTTGTGAATGCAGAAG
GATAGTTATGAAAGAGGTAGGAGTAGTAGAGGAATCAATAATCACATGATCTTTGATGATGACTATAGGTACTAATAAGT
TCTTAAACCGGTTTAATTAGCTACTTTCAGTTTATAAGTTTGCTATGTGACAATATATTGTCTGTTTCTATGGTTGTTAT
AATTTGCGTGGATTATGTATAAGCCCTTATTTAGGACTGCTTATTTTTGTGAAAAATCAAATAAACATTTTCTCTCCTTT
GCGTGTGTAAGCAAACTTAAAGTCAAAATTAGTGGGCCAAGCTCTGTCCAGTTTTACACTTAGATGATTAGACTATTCAA
TTATTTAACGAGTTGGGCTTGTAACAAAATGGGCCGGGCTTAGATAATTATTAATGATATGCGAATTTTGAAAGGAGCTA
ATGATGAAATAAAAATTTGAATAAACGGGAGCGAAGCAGAAGCGTAGGTTCTCAAATCACGAATAGCCTCTCGAATCATC
GCCGGCGATCGACGTTGGTACTGCTTCTACGTCCGGCGAGGATATTTTCTGGATTCTGTTCTTTCGCTATTGATCAATCA
TAGAGATTCTTCATTGAGGTTTTTCAGATTGATTAGGATTTGCTTCGTCTTCGATTTAATCATAATCACGAGGATTTGAA
AAATATTGGTGAACAACGATTTGGTGAAGAAGAATTGGAGTATAAATTGTTTGTTTCTGAGGATTCTTCAGAGTGTATTT
TCTTGTTGTTTGGTTAATGTGCATTTTGGAGTTGAGAGTTTGGGGGATTTTGAAATCTTAGATTTTGAAGGAGGAAGCTA
AAGTAGTAGAATGGGTTAGATAAGAATTAGGAATATGATTGGAAAGACATTCGAGTGATGTTAAACGATTTGGTTGAGAA
ATATGATTCGAAAGGGAATTAGCTCTTTGCAGCAGCTTCA
>AT1G69720.3 | chr1:26224178-26227177 FORWARD LENGTH=3000
AAGTTCATTAGTAGTGTCAGAGGATTGGGTTTCAAATCTTTAGCCTGCGGAGATTTCCATACATGCGCTATTACTCAATC
TGGTGATCTTTACAGTTGGGGTGATGGCACTCATAACGTCGATTTGCTTGGGCATGGGAATGAATCCAGCTGCTGGATTC
CAAAGAGAGTGACTGGTGACTTACAGGGACTGTATGTATCAGATGTCGCTTGCGGTCCCTGGCATACAGCAGTAGTTGCA
TCATCAGGCCAGTTGTTTACGTTTGGAGATGGAACTTTTGGTGCTCTGGGTCATGGAGACCGGAGAAGCACAAGTGTTCC
ACGTGAAGTTGAAAGCCTAATTGGACTAATAGTAACAAAGGTTGCTTGTGGCGTTTGGCATACAGCTGCAGTGGTAGAAG
TGACAAATGAAGCATCTGAGGCAGAAGTTGACTCTTCACGCGGGCAAGTCTTCACATGGGGGGATGGCGAGAAAGGCCAG
CTTGGTCATGGTGACAATGATACAAAACTACTTCCCGAGTGTGTAATTTCATTGACGAATGAAAATATCTGCCAAGTTGC
CTGCGGACATAGTCTCACTGTTTCTCGTACATCCAGAGGACATGTGTATACAATGGGTAGCACGGCTTATGGACAGCTTG
GTAATCCTACCGCCAAGGGAAATTTTCCTGAACGTGTTGAAGGAGACATTGTAGAGGCTTCTGTGGAGGAGATTGCATGT
GGTTCTTATCATGTTGCAGTTTTGACATCTAAATCAGAAATTTACACATGGGGAAAGGGATTAAATGGCCAGTTAGGCCA
TGGAAACGTTGAGAACAAAAGAGAACCTGCGGTTGTGGGTTTTCTGAGAGAAAAACAAGTGAAGGCTATAACATGTGGAT
CAAACTTTACTGCTGTGATTTGTGTTCACAAATGGGTACCTGGCTCTGAACATTCTCTATGTGCTGGTTGCCGCAATCCC
TTCAACTTTAGAAGAAAACGCCACAACTGTTACAACTGTGGTCTGGTATTTTGTAAAGTATGCAGTAGTAGGAAGTCTCT
GCGAGCTGCTCTGGCACCTGACATGAACAAACCATATCGAGTGTGTTACGGATGTTTCACCAAGCTGAAAAAGTCGAGAG
AATCATCTCCTTCTACGCCAACTTCACGGACCAGAAAACTTTTGAACATGCGGAAATCGACAGATGTTTCAGAAAGAGAC
AGCTTAACTCAAAAGTTCCTCTCAGTGAACGCCAGACTATCGTCTGCTGACTCTTCATTGCATTACAGTGAAAGAAGGCA
CCACAGACGAGACTTAAAACCGGAAGTAAATAACAGTAATGTCTTCCCTTCCATGAATGGCAGTTTACAGCCCGTTGGTT
CGCCATTTTCCAAAGGATCAACAGCTTTGCCTAAAATCCCCAAGAATATGATGGTTAAAATTCCTGGTTCCGGAATGAGC
TCTCGCACAACATCCCCAGTTTCAGTAAAGTCAACTAGTCCACGTCGATCTTATGAAGTAGCAGCTGCAGAATCTAAACA
ATTAAAAGACAGTTTTAATCAAGATATGGCTGGTCTAAAGGAACAGGTATACATCATCTATTGTCAGCTGTAAATCACAT
CAAAGCAAAAATGCTTCTAGACTAAAAACATGCATCTATCCACTGAACATTGTAGGTAGAACAACTTGCTTCGAAAGCTC
ACCAACTTGAAGAGGAACTCGAAAAAACCAAAAGGCAGTTAAAAGTTGTGACTGCAATGGCAGCAGATGAAGCAGAGGAA
AATAGATCTGCAAAGGAGGTTATAAGATCTCTAACCACTCAGGTTTGAAAATTTCCAGACTCTACTACACATGTTTGTCT
CTTATATCTATTTCTCATTATGTTACTATGGTTTTCGCAGTTGAAGGAAATGGCAGAAAAACAATCTCAAAAGGATAGTA
TTAGCACTAACTCAAAGCACACAGACAAAGAGAAATCAGAGACTGTAACTCAGACTAGTAACCAAACACATATAAGAAGC
ATGGTTTCTCAAGATAGTCAAAATGAGAACAATCTAACAAGTAAGAGCTTCGCTAATGGGCATAGGAAACAGAATGATAA
ACCAGAAAAGGTTGTGCAAGACGAACCAGGAGTGTATTTAACGTTGTTGTCTTTACCTGGTGGTGGTACTGAACTCAAGC
GTGTTCGCTTCAGGTATATGATTTGCTTCTTATCTCCACAACATGACATATCATGTTACATCTCGTTGAAGCTCGCTAAG
ACTTTGTTTTTGTTTGCTGCAGCCGGAAACAATTTACCGAAGAACAAGCGGAGAAGTGGTGGGGTGAAAATGGAGCTAAA
GTGTGTGAGCGCCACAACATTCTAGTTTCTTAGGACTCCTATGTCTTCTTCAATAGAATAAATAGAGACATGGATGCAGA
TTTTTATTTGGAACATGATGTTTTTCTGTTGTTCATAGAAAAAAATGTTTGATGTAAATTATATATTTCATTCAATTTTT
TGTCTTAGTATTTTTTATTTCCTTATGATAAACAAATATCGAATCAGAGCAAGTACTTCATTGTCATGGTTGACTCAAAA
GGTCAATCACACAACTAAGAAAACAGAACAAATCTAAATTTTCGATTTTTCCAAAAAATATTATCTGACTGATTTAGAAA
AAAAAAAAAATACCAATTTATGATGTTGGTAATGGTAATTGACTAATTGTTACAAACAAATATTTTAAGAAAAATCCCCA
ACCCCAGAGAAACCCTTCATCTTCCATCATCTTTCTTATTCAATCTGCAAAAATTCCAAGGTATGTGGTTGTAATTTTTA
TTTTTTACATACTAAAAAAATCTTTGTTAATCTTCTTATCTTTGATTTGAAGTTTTACATTTTGGTGTTTAAATTCGTCA
ATTGTTATTTTTTTTTCCAAAAGCTTGATGCTTACACTTCCTTCATGTTTCTCCAACAAACCCTAATTTCGATATAACTT
GACGAAATCCTCAATTCGTGTGTGTGTATGTTGCAGATTC
>AT1G69720.2 | chr1:26224178-26227177 FORWARD LENGTH=3000
AAGTTCATTAGTAGTGTCAGAGGATTGGGTTTCAAATCTTTAGCCTGCGGAGATTTCCATACATGCGCTATTACTCAATC
TGGTGATCTTTACAGTTGGGGTGATGGCACTCATAACGTCGATTTGCTTGGGCATGGGAATGAATCCAGCTGCTGGATTC
CAAAGAGAGTGACTGGTGACTTACAGGGACTGTATGTATCAGATGTCGCTTGCGGTCCCTGGCATACAGCAGTAGTTGCA
TCATCAGGCCAGTTGTTTACGTTTGGAGATGGAACTTTTGGTGCTCTGGGTCATGGAGACCGGAGAAGCACAAGTGTTCC
ACGTGAAGTTGAAAGCCTAATTGGACTAATAGTAACAAAGGTTGCTTGTGGCGTTTGGCATACAGCTGCAGTGGTAGAAG
TGACAAATGAAGCATCTGAGGCAGAAGTTGACTCTTCACGCGGGCAAGTCTTCACATGGGGGGATGGCGAGAAAGGCCAG
CTTGGTCATGGTGACAATGATACAAAACTACTTCCCGAGTGTGTAATTTCATTGACGAATGAAAATATCTGCCAAGTTGC
CTGCGGACATAGTCTCACTGTTTCTCGTACATCCAGAGGACATGTGTATACAATGGGTAGCACGGCTTATGGACAGCTTG
GTAATCCTACCGCCAAGGGAAATTTTCCTGAACGTGTTGAAGGAGACATTGTAGAGGCTTCTGTGGAGGAGATTGCATGT
GGTTCTTATCATGTTGCAGTTTTGACATCTAAATCAGAAATTTACACATGGGGAAAGGGATTAAATGGCCAGTTAGGCCA
TGGAAACGTTGAGAACAAAAGAGAACCTGCGGTTGTGGGTTTTCTGAGAGAAAAACAAGTGAAGGCTATAACATGTGGAT
CAAACTTTACTGCTGTGATTTGTGTTCACAAATGGGTACCTGGCTCTGAACATTCTCTATGTGCTGGTTGCCGCAATCCC
TTCAACTTTAGAAGAAAACGCCACAACTGTTACAACTGTGGTCTGGTATTTTGTAAAGTATGCAGTAGTAGGAAGTCTCT
GCGAGCTGCTCTGGCACCTGACATGAACAAACCATATCGAGTGTGTTACGGATGTTTCACCAAGCTGAAAAAGTCGAGAG
AATCATCTCCTTCTACGCCAACTTCACGGACCAGAAAACTTTTGAACATGCGGAAATCGACAGATGTTTCAGAAAGAGAC
AGCTTAACTCAAAAGTTCCTCTCAGTGAACGCCAGACTATCGTCTGCTGACTCTTCATTGCATTACAGTGAAAGAAGGCA
CCACAGACGAGACTTAAAACCGGAAGTAAATAACAGTAATGTCTTCCCTTCCATGAATGGCAGTTTACAGCCCGTTGGTT
CGCCATTTTCCAAAGGATCAACAGCTTTGCCTAAAATCCCCAAGAATATGATGGTTAAAATTCCTGGTTCCGGAATGAGC
TCTCGCACAACATCCCCAGTTTCAGTAAAGTCAACTAGTCCACGTCGATCTTATGAAGTAGCAGCTGCAGAATCTAAACA
ATTAAAAGACAGTTTTAATCAAGATATGGCTGGTCTAAAGGAACAGGTATACATCATCTATTGTCAGCTGTAAATCACAT
CAAAGCAAAAATGCTTCTAGACTAAAAACATGCATCTATCCACTGAACATTGTAGGTAGAACAACTTGCTTCGAAAGCTC
ACCAACTTGAAGAGGAACTCGAAAAAACCAAAAGGCAGTTAAAAGTTGTGACTGCAATGGCAGCAGATGAAGCAGAGGAA
AATAGATCTGCAAAGGAGGTTATAAGATCTCTAACCACTCAGGTTTGAAAATTTCCAGACTCTACTACACATGTTTGTCT
CTTATATCTATTTCTCATTATGTTACTATGGTTTTCGCAGTTGAAGGAAATGGCAGAAAAACAATCTCAAAAGGATAGTA
TTAGCACTAACTCAAAGCACACAGACAAAGAGAAATCAGAGACTGTAACTCAGACTAGTAACCAAACACATATAAGAAGC
ATGGTTTCTCAAGATAGTCAAAATGAGAACAATCTAACAAGTAAGAGCTTCGCTAATGGGCATAGGAAACAGAATGATAA
ACCAGAAAAGGTTGTGCAAGACGAACCAGGAGTGTATTTAACGTTGTTGTCTTTACCTGGTGGTGGTACTGAACTCAAGC
GTGTTCGCTTCAGGTATATGATTTGCTTCTTATCTCCACAACATGACATATCATGTTACATCTCGTTGAAGCTCGCTAAG
ACTTTGTTTTTGTTTGCTGCAGCCGGAAACAATTTACCGAAGAACAAGCGGAGAAGTGGTGGGGTGAAAATGGAGCTAAA
GTGTGTGAGCGCCACAACATTCTAGTTTCTTAGGACTCCTATGTCTTCTTCAATAGAATAAATAGAGACATGGATGCAGA
TTTTTATTTGGAACATGATGTTTTTCTGTTGTTCATAGAAAAAAATGTTTGATGTAAATTATATATTTCATTCAATTTTT
TGTCTTAGTATTTTTTATTTCCTTATGATAAACAAATATCGAATCAGAGCAAGTACTTCATTGTCATGGTTGACTCAAAA
GGTCAATCACACAACTAAGAAAACAGAACAAATCTAAATTTTCGATTTTTCCAAAAAATATTATCTGACTGATTTAGAAA
AAAAAAAAAATACCAATTTATGATGTTGGTAATGGTAATTGACTAATTGTTACAAACAAATATTTTAAGAAAAATCCCCA
ACCCCAGAGAAACCCTTCATCTTCCATCATCTTTCTTATTCAATCTGCAAAAATTCCAAGGTATGTGGTTGTAATTTTTA
TTTTTTACATACTAAAAAAATCTTTGTTAATCTTCTTATCTTTGATTTGAAGTTTTACATTTTGGTGTTTAAATTCGTCA
ATTGTTATTTTTTTTTCCAAAAGCTTGATGCTTACACTTCCTTCATGTTTCTCCAACAAACCCTAATTTCGATATAACTT
GACGAAATCCTCAATTCGTGTGTGTGTATGTTGCAGATTC
>AT1G69720.1 | chr1:26224178-26227177 FORWARD LENGTH=3000
AAGTTCATTAGTAGTGTCAGAGGATTGGGTTTCAAATCTTTAGCCTGCGGAGATTTCCATACATGCGCTATTACTCAATC
TGGTGATCTTTACAGTTGGGGTGATGGCACTCATAACGTCGATTTGCTTGGGCATGGGAATGAATCCAGCTGCTGGATTC
CAAAGAGAGTGACTGGTGACTTACAGGGACTGTATGTATCAGATGTCGCTTGCGGTCCCTGGCATACAGCAGTAGTTGCA
TCATCAGGCCAGTTGTTTACGTTTGGAGATGGAACTTTTGGTGCTCTGGGTCATGGAGACCGGAGAAGCACAAGTGTTCC
ACGTGAAGTTGAAAGCCTAATTGGACTAATAGTAACAAAGGTTGCTTGTGGCGTTTGGCATACAGCTGCAGTGGTAGAAG
TGACAAATGAAGCATCTGAGGCAGAAGTTGACTCTTCACGCGGGCAAGTCTTCACATGGGGGGATGGCGAGAAAGGCCAG
CTTGGTCATGGTGACAATGATACAAAACTACTTCCCGAGTGTGTAATTTCATTGACGAATGAAAATATCTGCCAAGTTGC
CTGCGGACATAGTCTCACTGTTTCTCGTACATCCAGAGGACATGTGTATACAATGGGTAGCACGGCTTATGGACAGCTTG
GTAATCCTACCGCCAAGGGAAATTTTCCTGAACGTGTTGAAGGAGACATTGTAGAGGCTTCTGTGGAGGAGATTGCATGT
GGTTCTTATCATGTTGCAGTTTTGACATCTAAATCAGAAATTTACACATGGGGAAAGGGATTAAATGGCCAGTTAGGCCA
TGGAAACGTTGAGAACAAAAGAGAACCTGCGGTTGTGGGTTTTCTGAGAGAAAAACAAGTGAAGGCTATAACATGTGGAT
CAAACTTTACTGCTGTGATTTGTGTTCACAAATGGGTACCTGGCTCTGAACATTCTCTATGTGCTGGTTGCCGCAATCCC
TTCAACTTTAGAAGAAAACGCCACAACTGTTACAACTGTGGTCTGGTATTTTGTAAAGTATGCAGTAGTAGGAAGTCTCT
GCGAGCTGCTCTGGCACCTGACATGAACAAACCATATCGAGTGTGTTACGGATGTTTCACCAAGCTGAAAAAGTCGAGAG
AATCATCTCCTTCTACGCCAACTTCACGGACCAGAAAACTTTTGAACATGCGGAAATCGACAGATGTTTCAGAAAGAGAC
AGCTTAACTCAAAAGTTCCTCTCAGTGAACGCCAGACTATCGTCTGCTGACTCTTCATTGCATTACAGTGAAAGAAGGCA
CCACAGACGAGACTTAAAACCGGAAGTAAATAACAGTAATGTCTTCCCTTCCATGAATGGCAGTTTACAGCCCGTTGGTT
CGCCATTTTCCAAAGGATCAACAGCTTTGCCTAAAATCCCCAAGAATATGATGGTTAAAATTCCTGGTTCCGGAATGAGC
TCTCGCACAACATCCCCAGTTTCAGTAAAGTCAACTAGTCCACGTCGATCTTATGAAGTAGCAGCTGCAGAATCTAAACA
ATTAAAAGACAGTTTTAATCAAGATATGGCTGGTCTAAAGGAACAGGTATACATCATCTATTGTCAGCTGTAAATCACAT
CAAAGCAAAAATGCTTCTAGACTAAAAACATGCATCTATCCACTGAACATTGTAGGTAGAACAACTTGCTTCGAAAGCTC
ACCAACTTGAAGAGGAACTCGAAAAAACCAAAAGGCAGTTAAAAGTTGTGACTGCAATGGCAGCAGATGAAGCAGAGGAA
AATAGATCTGCAAAGGAGGTTATAAGATCTCTAACCACTCAGGTTTGAAAATTTCCAGACTCTACTACACATGTTTGTCT
CTTATATCTATTTCTCATTATGTTACTATGGTTTTCGCAGTTGAAGGAAATGGCAGAAAAACAATCTCAAAAGGATAGTA
TTAGCACTAACTCAAAGCACACAGACAAAGAGAAATCAGAGACTGTAACTCAGACTAGTAACCAAACACATATAAGAAGC
ATGGTTTCTCAAGATAGTCAAAATGAGAACAATCTAACAAGTAAGAGCTTCGCTAATGGGCATAGGAAACAGAATGATAA
ACCAGAAAAGGTTGTGCAAGACGAACCAGGAGTGTATTTAACGTTGTTGTCTTTACCTGGTGGTGGTACTGAACTCAAGC
GTGTTCGCTTCAGGTATATGATTTGCTTCTTATCTCCACAACATGACATATCATGTTACATCTCGTTGAAGCTCGCTAAG
ACTTTGTTTTTGTTTGCTGCAGCCGGAAACAATTTACCGAAGAACAAGCGGAGAAGTGGTGGGGTGAAAATGGAGCTAAA
GTGTGTGAGCGCCACAACATTCTAGTTTCTTAGGACTCCTATGTCTTCTTCAATAGAATAAATAGAGACATGGATGCAGA
TTTTTATTTGGAACATGATGTTTTTCTGTTGTTCATAGAAAAAAATGTTTGATGTAAATTATATATTTCATTCAATTTTT
TGTCTTAGTATTTTTTATTTCCTTATGATAAACAAATATCGAATCAGAGCAAGTACTTCATTGTCATGGTTGACTCAAAA
GGTCAATCACACAACTAAGAAAACAGAACAAATCTAAATTTTCGATTTTTCCAAAAAATATTATCTGACTGATTTAGAAA
AAAAAAAAAATACCAATTTATGATGTTGGTAATGGTAATTGACTAATTGTTACAAACAAATATTTTAAGAAAAATCCCCA
ACCCCAGAGAAACCCTTCATCTTCCATCATCTTTCTTATTCAATCTGCAAAAATTCCAAGGTATGTGGTTGTAATTTTTA
TTTTTTACATACTAAAAAAATCTTTGTTAATCTTCTTATCTTTGATTTGAAGTTTTACATTTTGGTGTTTAAATTCGTCA
ATTGTTATTTTTTTTTCCAAAAGCTTGATGCTTACACTTCCTTCATGTTTCTCCAACAAACCCTAATTTCGATATAACTT
GACGAAATCCTCAATTCGTGTGTGTGTATGTTGCAGATTC
>AT1G69730.1 | chr1:26231340-26234339 REVERSE LENGTH=3000
TATGTTTTGCTAAAGGATGATAAAAGACTTACCAGGAGAATGTCTGCTCCTTCAGCCTCGTCTTCACGTGCCTCAATCAA
TGCCTCTCTGTAGTTTGCTGGGTTCATCTGATACCTGTAGTTCAAAACGTCAGTTTGTAACTGTTAGTGTTAGCAGAAGA
AATGCAAATTCAGTATCGATGAGGGTTGATGGGATTTACGTTTTCTTGTCTCCGAAACGCGGGTTTGAGTCCAGGGCTTC
ACGGAAAGGACCGTAAAACGAACTTGCATACCTGTTGGCCGAAGATTCATTCAATTAGACAGAACAAACAAGAACATGCT
TCCAGAAAATAAATGTATGATTACTTACTTGGCTGTGTATGACATGATGGAGACGTTTTGAAATCCTTCAGCATCAAGAG
CTGAGCGGATTGCACCTACTCGCCCATCCATCATGTCACTCGGACTAACTACGTCAGCACCAGCTCGAGCCTGGAAAGAG
AGAGAGAAGAAGAAATCAACCTCATTGGTAAGAAAAAGTTTCAGACATTTTAACTCTTTGATATCGAAAAAAATTACCTG
GGAAACAGCTTGTTTACAGAGCTGGTGTACTGTTTCGTCATTCATAATTACACCTACAGAGATAAAATTGTATCAAAGCT
CCAGTTAAAACGTTATAGATGGAAGTTGGGTATAAATACTTACCATCCTCTCTAACTATCCCATCGTGACCATCAGATGA
GTAAGGATCCAAAGCCACATCAGTGTAGATAATCTAGCAACAGAGGAGAACATTAGTCACAATTGCAAATTAACCAATTT
TTCATCTCCTGGTATAATTAACAAAACTGGGATTACGGATCTTACAAGATCAGGATATTTGTCTTTAAGAAGACGAATTG
TTCGAGGCACCAAACCATTGTCATTGTATGCCTCATCCCCTGTTGAATTCTACAAAATGAAAACCAAAACAAAGCGTTAA
ATATACAACTCAAGAACATATGTACACAAATAGAAGAGAAGTGTGAAACACCTTCAAAGCCTCAGGAACTTTAGGGAACA
AAACGATACTGTTTACCCCAACAGCTCGAGCCTTTGCAACCTGTTTGCATATAAAATCATGTTATTGTAACACAGCGGCA
ACAGATACAGGAATCATCATATCAAAACATAAAGCCAAACCTCTTGTACAAGACCATGCCTCCAGCCAAGTCTGTAGCAA
CCGGGCATAGCTCCAATAGGCGTGTCTTCCTCACCTGCCACACTCCAAAACCTTATAATGTTTCTTAAAGACAAGAGAGA
GAGCCATTGAATGTCAGAATACAAAAGAAAATAACAACCTTCATGAATGAAAAGTGGATATACAAAATTTGCAGGGGAGA
TATCAGTTTCCTGAAAGGCAGCTCTAGTAACAGGGGAAGCGCGGTTACGACGTGGGCGTCGGCTTAGATTCTGAAAGCAT
TCAGTAACAATAAGCCACTTATAAGCTTCAACCTTACAGCTAAACATTAGATTCTGAAAGCATGAAGTAACAGTAAGCCA
TTTAAAAGTTTCAACCTTGCAGCTAAACATCAGATTATGAAAGCATAAGTAACAGTAAGCCATTTAAAAGTTTTAACCTT
GCAGCTAAACATTAGATTATGAAAGCATAAGTAACAGTATGCCACTTAAAAGTTTCAACCTTGCAGCTACTTATTGTTCA
CTATACGGAGATACAGAGATAGCTAATACACAAGAGTGATGAAATCAATTAAAGAAGTATAGATTGATTCAAATTATGTT
CTTAGATAATAGCAAAATCATCTATACAATGCAACTAGAGCAAATTCACAATGAAAGTAAGAGACTTGGATACTCACAAG
AGGCTTAATTATCGGTGTCCCAACCGGAGCAGCCGGTTTAGGTGGAACCGGAGGAGCTTCAGGAACATTTCCAGCAGCAA
CGGCAGCTTCACACTCAGCATCACTCATTCCAAGCTTCTTAGCATGTCCATTGCCGGATTCACTAGCTCTTACGACAAGA
TTACGACGTTGACTAGTTGCAATGCGAGAAGAAGCAACACTCACTTTACTCACATTCGATCTCAGACCAATATAGCTTTT
GCAATCGATTCCTCTAGTCGAAGGAAAGCTGCAAGAAGCATTAAAGATGGGTGTAGTAGCCATGAATCTGCAACACACAC
ACAGGAACACATTGAGGATTTTATAAGCAAATTGTGATATTGAATTTCGAAATTGAGGTTTCTTAGATGTACCCGTGACT
AAGAATGCAGGTTTGAATTGAAAGTTACAGACTTTAGATCGTATATTGACTAAACAAAGCAAGATTTAGGTGAAAAATGA
AGAAGAAGAAGATTAAAGCTGTTTTGTTCAAAATGAAAACACAGAAAGCAAAGAGAAACAGAGTAAAGTTGTGTTATTCA
AACCTTGAATTGTTAAGAAGTTGTTGGGATTAAGGAAGACTGGGAAAAAAATTGGGTTTATGAGAAAGATGATAACTTTG
GATGATCGCCGATTTTGACATTGACAAAGAAGATAGAGACTGATGTTCACGCGCTTTATCTACGAGTTTGAGAACTGGGA
AATTTTAAGTGTTGATGGTTTTGGAACTGGGCTTGATAGAGTTTTAATGGGCCTGTATTAATTAGATGAAACTGGGCATT
CTAAAGTATTGTCCAGTTACAAAATTTTAAATTCTCTAAAACGGTCTACAACTTTATATCGGTACTCTTTTTTTTTTTTT
TTTTAAATTTATCTTGCAAATAATGGAGGAAGAAAATTCAAAAGATGGAAGAAGCGAGATTGTTTCAGTAGGCCTACGAA
CACATATAGCCATAAAGGCATTTCTTACTAGTCTTGATTGAGAAAGACAAAAGATAAAAGACAAAAGACGAAGACTTGAG
ACTTAATTTCTGTCCAAGGAAACGGAATCTTTCTAATCTACCTCTTCGTACAAAAAATTGTCTGCTTTACAAAACAAAAA
TATTCAGGAAAGAACAAGTTCTCTTGAGCAAATCATAAAC
>AT1G69740.3 | chr1:26229197-26232196 FORWARD LENGTH=3000
TGTCTGTGAATTGGCTAGACTGAAAGTACTCTGGATCCATATATCCCACCGTACCTGAAACTACCGTTGTCAAGTGGGTA
TGATCCACTGTCACCGTTCTTGACGTTCCAAAATCAGACACCTTGGCTCGATATTTCTCATCCAACATTATGTTTGTAGA
CTTGACGTCTCTGTGATAGATTGGAGACGATGCAGACGAGTGCAAGTATGAGAGAGCTCCTGCAATATCTATAGCAATGC
GGAGACGTATATTCCAAGTAGCCATAATGTTTTCATCAAACTCATCATGAAGATGTTCGAAAAGGTTACCATTAGGAATA
AACTCGTAGACGAGAACAGGGACTTTTGTCTCAAGGCAACATCCCAAGAGTTTCACGATGTTCCTGTGGTTGATCTGTGA
AAGAATGACAACCTCATTGATGAACTCTTCTAGCTTGTCTTCGTCCACGACTTTGGACTTTTTTACTGCAACGATTCTTC
CATCGACAAGCATTCCCTTGTACACTGTACCTTGACCACCCTGGCCAAGTATTCTGTTTGAACTGAAGTTTTCAGTAGCT
TTCTCCAACTCTCGCGAACTGAACACTATTGTCTTTTCGACCATGCCTACTGTTGAAATCAATTGTTGTTGCAACAATAG
ACCACCATTACGCTTGAAGAACTTCTTCTTTTGGTTTAACTTCCTTTGCTTTTTAATAAATTTGTATAACAAGTATATTC
CAACAACAAAGATCAATGAGCCAAAACTAGCACCAAGCCCTGCAAACACAGACTTGATCATCATTGTTGAATATTAAAAA
AATAACTAATGTTGGGCATCACCATTGTAAAAGAGCTTTAAATGGACATGCGCGTGTATTTGGATTTTTGGCATAAAAAT
TCCCACGACTTACCTATAGCAAGTGGCCGATGATTGTTGTACACACATTTAAAGTGTCCTTGCAAATTGACACATTTGTT
GGTCCCACAGTAAGTCATGCCCTCTTCTTCTTTACATTCATTGATATCTGAATTTCCAAATATAAAGAGATTGTAATCAA
ACAAATGAACGATTTTTTCATATGCTTACTTTGATCATGGCCATATAAAAGTTGAATAAAAACTTTAACTATAAACACAA
TAATTACTAACCTTTGCATCCGCCTAAACGGTATGGGTTGCCTTGGAAACCCCTAGTGCATGAGCATCTTGCATAGCTTA
GATAAGCATTGTCATCGCATATACAACTTGTTATGTTAATTCTTCTCTGGGTACTAGTGTATCTTTCATTGTTGTACTCT
TTTACACTATAGCATCCCAGAGACTTTATAAACGAATGATTCGTCGTATGGATAAACCATCCTAGCTCGACCGTACTGTA
TCCTCTAGCATGAAGCTTTTGCGGATCAGATTTATTAGACAAATATTCTGCCTTGTTTGTCAAGAAGGCAACTTTGCACC
CTCTCGTTATGGTGTTTTCTATTGTGACACCAACAATCTGTTGAATACTACCGCCGCGCATGTATGCATTGCAGCATCCA
ATACCATTGCAGCTTGTTTCATCCATAATGCTTTCATCCATACTGCTGTCCTCATTACAATTCTTCTCGTAGCCATTGTA
ATTCTGACAATTTAGTACTGCAAGATAATCTTTGATATGCGTATGGGGTTTTGTGCTGCAGCTTGATGTGCATTGCACTA
TGCTTGGCTTCACATTTGTCAGCGATGCCGTGTTGTTGCAACCAACCGCTACCAGTTCATTGTGCTGGCTAACATAAAAA
GGGGTACCCGTCAAATTCAAAAGTGATCCAAGCTCTTCTCCATTGCTTGAGCACTCCTTTGAGGCTATTGGGTTTTTAAT
GTTAACGGACTGGTATGGATTGTTATATCTAGAACCCCTGCCTTCAGTCGGAAGAGAGATACCCACAACTTCCTTGTTGA
TCACGGAAAGATAAGGGACGAGCTTTCCAGAAGTAGAGGTATTACAAGTAATTTCGTACCACTTCTCCAGATAACAACCC
TTTCCCATTCCAAAGGGGTACGGGATCTTGATTCCTCCACAGTCGGGTTGACATAAGGAAACTGTGCGATCCGCAGAATC
TAGAATAAAACAGAGTTGCAAAGAGAAGAGAATCCAAAGAGAAAAACTATTATAAGAACTCATGTTTATGATTTGCTCAA
GAGAACTTGTTCTTTCCTGAATATTTTTGTTTTGTAAAGCAGACAATTTTTTGTACGAAGAGGTAGATTAGAAAGATTCC
GTTTCCTTGGACAGAAATTAAGTCTCAAGTCTTCGTCTTTTGTCTTTTATCTTTTGTCTTTCTCAATCAAGACTAGTAAG
AAATGCCTTTATGGCTATATGTGTTCGTAGGCCTACTGAAACAATCTCGCTTCTTCCATCTTTTGAATTTTCTTCCTCCA
TTATTTGCAAGATAAATTTAAAAAAAAAAAAAAAAAGAGTACCGATATAAAGTTGTAGACCGTTTTAGAGAATTTAAAAT
TTTGTAACTGGACAATACTTTAGAATGCCCAGTTTCATCTAATTAATACAGGCCCATTAAAACTCTATCAAGCCCAGTTC
CAAAACCATCAACACTTAAAATTTCCCAGTTCTCAAACTCGTAGATAAAGCGCGTGAACATCAGTCTCTATCTTCTTTGT
CAATGTCAAAATCGGCGATCATCCAAAGTTATCATCTTTCTCATAAACCCAATTTTTTTCCCAGTCTTCCTTAATCCCAA
CAACTTCTTAACAATTCAAGGTTTGAATAACACAACTTTACTCTGTTTCTCTTTGCTTTCTGTGTTTTCATTTTGAACAA
AACAGCTTTAATCTTCTTCTTCTTCATTTTTCACCTAAATCTTGCTTTGTTTAGTCAATATACGATCTAAAGTCTGTAAC
TTTCAATTCAAACCTGCATTCTTAGTCACGGGTACATCTAAGAAACCTCAATTTCGAAATTCAATATCACAATTTGCTTA
TAAAATCCTCAATGTGTTCCTGTGTGTGTGTTGCAGATTC
>AT1G69740.2 | chr1:26229197-26232196 FORWARD LENGTH=3000
TGTCTGTGAATTGGCTAGACTGAAAGTACTCTGGATCCATATATCCCACCGTACCTGAAACTACCGTTGTCAAGTGGGTA
TGATCCACTGTCACCGTTCTTGACGTTCCAAAATCAGACACCTTGGCTCGATATTTCTCATCCAACATTATGTTTGTAGA
CTTGACGTCTCTGTGATAGATTGGAGACGATGCAGACGAGTGCAAGTATGAGAGAGCTCCTGCAATATCTATAGCAATGC
GGAGACGTATATTCCAAGTAGCCATAATGTTTTCATCAAACTCATCATGAAGATGTTCGAAAAGGTTACCATTAGGAATA
AACTCGTAGACGAGAACAGGGACTTTTGTCTCAAGGCAACATCCCAAGAGTTTCACGATGTTCCTGTGGTTGATCTGTGA
AAGAATGACAACCTCATTGATGAACTCTTCTAGCTTGTCTTCGTCCACGACTTTGGACTTTTTTACTGCAACGATTCTTC
CATCGACAAGCATTCCCTTGTACACTGTACCTTGACCACCCTGGCCAAGTATTCTGTTTGAACTGAAGTTTTCAGTAGCT
TTCTCCAACTCTCGCGAACTGAACACTATTGTCTTTTCGACCATGCCTACTGTTGAAATCAATTGTTGTTGCAACAATAG
ACCACCATTACGCTTGAAGAACTTCTTCTTTTGGTTTAACTTCCTTTGCTTTTTAATAAATTTGTATAACAAGTATATTC
CAACAACAAAGATCAATGAGCCAAAACTAGCACCAAGCCCTGCAAACACAGACTTGATCATCATTGTTGAATATTAAAAA
AATAACTAATGTTGGGCATCACCATTGTAAAAGAGCTTTAAATGGACATGCGCGTGTATTTGGATTTTTGGCATAAAAAT
TCCCACGACTTACCTATAGCAAGTGGCCGATGATTGTTGTACACACATTTAAAGTGTCCTTGCAAATTGACACATTTGTT
GGTCCCACAGTAAGTCATGCCCTCTTCTTCTTTACATTCATTGATATCTGAATTTCCAAATATAAAGAGATTGTAATCAA
ACAAATGAACGATTTTTTCATATGCTTACTTTGATCATGGCCATATAAAAGTTGAATAAAAACTTTAACTATAAACACAA
TAATTACTAACCTTTGCATCCGCCTAAACGGTATGGGTTGCCTTGGAAACCCCTAGTGCATGAGCATCTTGCATAGCTTA
GATAAGCATTGTCATCGCATATACAACTTGTTATGTTAATTCTTCTCTGGGTACTAGTGTATCTTTCATTGTTGTACTCT
TTTACACTATAGCATCCCAGAGACTTTATAAACGAATGATTCGTCGTATGGATAAACCATCCTAGCTCGACCGTACTGTA
TCCTCTAGCATGAAGCTTTTGCGGATCAGATTTATTAGACAAATATTCTGCCTTGTTTGTCAAGAAGGCAACTTTGCACC
CTCTCGTTATGGTGTTTTCTATTGTGACACCAACAATCTGTTGAATACTACCGCCGCGCATGTATGCATTGCAGCATCCA
ATACCATTGCAGCTTGTTTCATCCATAATGCTTTCATCCATACTGCTGTCCTCATTACAATTCTTCTCGTAGCCATTGTA
ATTCTGACAATTTAGTACTGCAAGATAATCTTTGATATGCGTATGGGGTTTTGTGCTGCAGCTTGATGTGCATTGCACTA
TGCTTGGCTTCACATTTGTCAGCGATGCCGTGTTGTTGCAACCAACCGCTACCAGTTCATTGTGCTGGCTAACATAAAAA
GGGGTACCCGTCAAATTCAAAAGTGATCCAAGCTCTTCTCCATTGCTTGAGCACTCCTTTGAGGCTATTGGGTTTTTAAT
GTTAACGGACTGGTATGGATTGTTATATCTAGAACCCCTGCCTTCAGTCGGAAGAGAGATACCCACAACTTCCTTGTTGA
TCACGGAAAGATAAGGGACGAGCTTTCCAGAAGTAGAGGTATTACAAGTAATTTCGTACCACTTCTCCAGATAACAACCC
TTTCCCATTCCAAAGGGGTACGGGATCTTGATTCCTCCACAGTCGGGTTGACATAAGGAAACTGTGCGATCCGCAGAATC
TAGAATAAAACAGAGTTGCAAAGAGAAGAGAATCCAAAGAGAAAAACTATTATAAGAACTCATGTTTATGATTTGCTCAA
GAGAACTTGTTCTTTCCTGAATATTTTTGTTTTGTAAAGCAGACAATTTTTTGTACGAAGAGGTAGATTAGAAAGATTCC
GTTTCCTTGGACAGAAATTAAGTCTCAAGTCTTCGTCTTTTGTCTTTTATCTTTTGTCTTTCTCAATCAAGACTAGTAAG
AAATGCCTTTATGGCTATATGTGTTCGTAGGCCTACTGAAACAATCTCGCTTCTTCCATCTTTTGAATTTTCTTCCTCCA
TTATTTGCAAGATAAATTTAAAAAAAAAAAAAAAAAGAGTACCGATATAAAGTTGTAGACCGTTTTAGAGAATTTAAAAT
TTTGTAACTGGACAATACTTTAGAATGCCCAGTTTCATCTAATTAATACAGGCCCATTAAAACTCTATCAAGCCCAGTTC
CAAAACCATCAACACTTAAAATTTCCCAGTTCTCAAACTCGTAGATAAAGCGCGTGAACATCAGTCTCTATCTTCTTTGT
CAATGTCAAAATCGGCGATCATCCAAAGTTATCATCTTTCTCATAAACCCAATTTTTTTCCCAGTCTTCCTTAATCCCAA
CAACTTCTTAACAATTCAAGGTTTGAATAACACAACTTTACTCTGTTTCTCTTTGCTTTCTGTGTTTTCATTTTGAACAA
AACAGCTTTAATCTTCTTCTTCTTCATTTTTCACCTAAATCTTGCTTTGTTTAGTCAATATACGATCTAAAGTCTGTAAC
TTTCAATTCAAACCTGCATTCTTAGTCACGGGTACATCTAAGAAACCTCAATTTCGAAATTCAATATCACAATTTGCTTA
TAAAATCCTCAATGTGTTCCTGTGTGTGTGTTGCAGATTC
>AT1G69740.1 | chr1:26229197-26232196 FORWARD LENGTH=3000
TGTCTGTGAATTGGCTAGACTGAAAGTACTCTGGATCCATATATCCCACCGTACCTGAAACTACCGTTGTCAAGTGGGTA
TGATCCACTGTCACCGTTCTTGACGTTCCAAAATCAGACACCTTGGCTCGATATTTCTCATCCAACATTATGTTTGTAGA
CTTGACGTCTCTGTGATAGATTGGAGACGATGCAGACGAGTGCAAGTATGAGAGAGCTCCTGCAATATCTATAGCAATGC
GGAGACGTATATTCCAAGTAGCCATAATGTTTTCATCAAACTCATCATGAAGATGTTCGAAAAGGTTACCATTAGGAATA
AACTCGTAGACGAGAACAGGGACTTTTGTCTCAAGGCAACATCCCAAGAGTTTCACGATGTTCCTGTGGTTGATCTGTGA
AAGAATGACAACCTCATTGATGAACTCTTCTAGCTTGTCTTCGTCCACGACTTTGGACTTTTTTACTGCAACGATTCTTC
CATCGACAAGCATTCCCTTGTACACTGTACCTTGACCACCCTGGCCAAGTATTCTGTTTGAACTGAAGTTTTCAGTAGCT
TTCTCCAACTCTCGCGAACTGAACACTATTGTCTTTTCGACCATGCCTACTGTTGAAATCAATTGTTGTTGCAACAATAG
ACCACCATTACGCTTGAAGAACTTCTTCTTTTGGTTTAACTTCCTTTGCTTTTTAATAAATTTGTATAACAAGTATATTC
CAACAACAAAGATCAATGAGCCAAAACTAGCACCAAGCCCTGCAAACACAGACTTGATCATCATTGTTGAATATTAAAAA
AATAACTAATGTTGGGCATCACCATTGTAAAAGAGCTTTAAATGGACATGCGCGTGTATTTGGATTTTTGGCATAAAAAT
TCCCACGACTTACCTATAGCAAGTGGCCGATGATTGTTGTACACACATTTAAAGTGTCCTTGCAAATTGACACATTTGTT
GGTCCCACAGTAAGTCATGCCCTCTTCTTCTTTACATTCATTGATATCTGAATTTCCAAATATAAAGAGATTGTAATCAA
ACAAATGAACGATTTTTTCATATGCTTACTTTGATCATGGCCATATAAAAGTTGAATAAAAACTTTAACTATAAACACAA
TAATTACTAACCTTTGCATCCGCCTAAACGGTATGGGTTGCCTTGGAAACCCCTAGTGCATGAGCATCTTGCATAGCTTA
GATAAGCATTGTCATCGCATATACAACTTGTTATGTTAATTCTTCTCTGGGTACTAGTGTATCTTTCATTGTTGTACTCT
TTTACACTATAGCATCCCAGAGACTTTATAAACGAATGATTCGTCGTATGGATAAACCATCCTAGCTCGACCGTACTGTA
TCCTCTAGCATGAAGCTTTTGCGGATCAGATTTATTAGACAAATATTCTGCCTTGTTTGTCAAGAAGGCAACTTTGCACC
CTCTCGTTATGGTGTTTTCTATTGTGACACCAACAATCTGTTGAATACTACCGCCGCGCATGTATGCATTGCAGCATCCA
ATACCATTGCAGCTTGTTTCATCCATAATGCTTTCATCCATACTGCTGTCCTCATTACAATTCTTCTCGTAGCCATTGTA
ATTCTGACAATTTAGTACTGCAAGATAATCTTTGATATGCGTATGGGGTTTTGTGCTGCAGCTTGATGTGCATTGCACTA
TGCTTGGCTTCACATTTGTCAGCGATGCCGTGTTGTTGCAACCAACCGCTACCAGTTCATTGTGCTGGCTAACATAAAAA
GGGGTACCCGTCAAATTCAAAAGTGATCCAAGCTCTTCTCCATTGCTTGAGCACTCCTTTGAGGCTATTGGGTTTTTAAT
GTTAACGGACTGGTATGGATTGTTATATCTAGAACCCCTGCCTTCAGTCGGAAGAGAGATACCCACAACTTCCTTGTTGA
TCACGGAAAGATAAGGGACGAGCTTTCCAGAAGTAGAGGTATTACAAGTAATTTCGTACCACTTCTCCAGATAACAACCC
TTTCCCATTCCAAAGGGGTACGGGATCTTGATTCCTCCACAGTCGGGTTGACATAAGGAAACTGTGCGATCCGCAGAATC
TAGAATAAAACAGAGTTGCAAAGAGAAGAGAATCCAAAGAGAAAAACTATTATAAGAACTCATGTTTATGATTTGCTCAA
GAGAACTTGTTCTTTCCTGAATATTTTTGTTTTGTAAAGCAGACAATTTTTTGTACGAAGAGGTAGATTAGAAAGATTCC
GTTTCCTTGGACAGAAATTAAGTCTCAAGTCTTCGTCTTTTGTCTTTTATCTTTTGTCTTTCTCAATCAAGACTAGTAAG
AAATGCCTTTATGGCTATATGTGTTCGTAGGCCTACTGAAACAATCTCGCTTCTTCCATCTTTTGAATTTTCTTCCTCCA
TTATTTGCAAGATAAATTTAAAAAAAAAAAAAAAAAGAGTACCGATATAAAGTTGTAGACCGTTTTAGAGAATTTAAAAT
TTTGTAACTGGACAATACTTTAGAATGCCCAGTTTCATCTAATTAATACAGGCCCATTAAAACTCTATCAAGCCCAGTTC
CAAAACCATCAACACTTAAAATTTCCCAGTTCTCAAACTCGTAGATAAAGCGCGTGAACATCAGTCTCTATCTTCTTTGT
CAATGTCAAAATCGGCGATCATCCAAAGTTATCATCTTTCTCATAAACCCAATTTTTTTCCCAGTCTTCCTTAATCCCAA
CAACTTCTTAACAATTCAAGGTTTGAATAACACAACTTTACTCTGTTTCTCTTTGCTTTCTGTGTTTTCATTTTGAACAA
AACAGCTTTAATCTTCTTCTTCTTCATTTTTCACCTAAATCTTGCTTTGTTTAGTCAATATACGATCTAAAGTCTGTAAC
TTTCAATTCAAACCTGCATTCTTAGTCACGGGTACATCTAAGAAACCTCAATTTCGAAATTCAATATCACAATTTGCTTA
TAAAATCCTCAATGTGTTCCTGTGTGTGTGTTGCAGATTC
>AT1G69750.1 | chr1:26233352-26236351 FORWARD LENGTH=3000
TGTGTACATATGTTCTTGAGTTGTATATTTAACGCTTTGTTTTGGTTTTCATTTTGTAGAATTCAACAGGGGATGAGGCA
TACAATGACAATGGTTTGGTGCCTCGAACAATTCGTCTTCTTAAAGACAAATATCCTGATCTTGTAAGATCCGTAATCCC
AGTTTTGTTAATTATACCAGGAGATGAAAAATTGGTTAATTTGCAATTGTGACTAATGTTCTCCTCTGTTGCTAGATTAT
CTACACTGATGTGGCTTTGGATCCTTACTCATCTGATGGTCACGATGGGATAGTTAGAGAGGATGGTAAGTATTTATACC
CAACTTCCATCTATAACGTTTTAACTGGAGCTTTGATACAATTTTATCTCTGTAGGTGTAATTATGAATGACGAAACAGT
ACACCAGCTCTGTAAACAAGCTGTTTCCCAGGTAATTTTTTTCGATATCAAAGAGTTAAAATGTCTGAAACTTTTTCTTA
CCAATGAGGTTGATTTCTTCTTCTCTCTCTCTTTCCAGGCTCGAGCTGGTGCTGACGTAGTTAGTCCGAGTGACATGATG
GATGGGCGAGTAGGTGCAATCCGCTCAGCTCTTGATGCTGAAGGATTTCAAAACGTCTCCATCATGTCATACACAGCCAA
GTAAGTAATCATACATTTATTTTCTGGAAGCATGTTCTTGTTTGTTCTGTCTAATTGAATGAATCTTCGGCCAACAGGTA
TGCAAGTTCGTTTTACGGTCCTTTCCGTGAAGCCCTGGACTCAAACCCGCGTTTCGGAGACAAGAAAACGTAAATCCCAT
CAACCCTCATCGATACTGAATTTGCATTTCTTCTGCTAACACTAACAGTTACAAACTGACGTTTTGAACTACAGGTATCA
GATGAACCCAGCAAACTACAGAGAGGCATTGATTGAGGCACGTGAAGACGAGGCTGAAGGAGCAGACATTCTCCTGGTAA
GTCTTTTATCATCCTTTAGCAAAACATATTATAGAGTTTGGTAATATAACTGGAGTGTTTTGTTACAGGTGAAGCCAGGT
CTTCCATATTTGGACATCATACGGCTTTTGAGGGACAAGTCTCCATTACCGATTGCTGCATACCAAGTACTTTCCTTATA
CTCTACTTCTAAAACTTATTGAATAACATTCCCAGGATGTTTTTGTTGATTTCAAACTCTTTATGAATTTTCAGGTTTCT
GGAGAGTACTCGATGATCAAAGCAGGGGGAGTCCTGAAAATGATCGATGAAGAGAAAGTGATGATGGAGTCACTGATGTG
TTTACGCAGAGCTGGAGCGGACATCATCCTCACGTACTTCGCTCTTCAAGCTGCTACTTGTTTGTGCGGCGAGAAGCGGT
AGAATAGACAACAAGACTGTGTTTTAAACTGTTTGAGTATATCTGTTTTAAATCATTTGAGACTATTGTGATTTTGCCTT
GTTCTGATCCCATTCTTTTAGTGTCGTGCATATGTGATCTTGTGTTTTGTAATATGGATTATGATGAGTCCCTAGACTTC
AAAATTTGGAGGCCATGATCTGAGTTTCTGAATGTGGTTCTTGTAGATTCCATTGATATTTTGCAGACCAATTATTTGGT
TCTCTGTTTTTTTAACACACACATGACACATAACAACATTCTTTATGAAACAAAGATTACTCATTACTGTCTATAAGAGA
ACAAACTGATAACATATTTCTTTTTGATGTGGATGGAATTGTTAACTCTCTAGAAGAACACGGGAAGAACACCCAAAATT
TGGCTACAAAGTTTGTTAACATATTGATCTTTTGTTCTTCTTTGACTTTGACTATAAATATTAAGGCCTGGACCGAGCAT
CTAATAATAATATCTAAATGGGCCTTTTTTGGGTAAGCAATTACGTATGCTAAATTTAGGGTTTGTTTTTGCCGCACCTG
TAAAATAACTTCACAGCTTCTCATTTGTAAATTCTAGGGTTTTGCAAAACCAACACCGAACGGATCCAACACGATGGGAC
GAAGTAAGTCAATCTTCTTTTCTTACCAACAATCTCAATTCGAATTCTTAGAAATCGATTCATTTTTGGTAGAACCGTGT
TTTTGCTTAAATCTGTGTTCATAAGATTTCAAATTATGTCGATCAAGGTTTTTGTGTGTGAACGCCATTGATTTCAACAT
AGCCAGTTTTCAATTTATCATTTCTAAATGTGAAATGGTGAATCGATTGGGTTTTGGTAGAATCGTGTTTTGTCATTATG
TGATTCATATGAATTTGCTAGGTTTTGGATCAGTGTATGAATCGCCATTTATTCAACTTTGCGATCTTCAATTTATCATG
TCAAATGTGTAGAATGTTGTTTTTCCGATTTTCTGTTGAGAACATTTTAGGTTTCTTTTGTGTGTGGACGCCTTTGATTA
AACAATTCCGATGTCAAATGTGTAGGACCTGCGAGATGTTACCGTCAGTAATGTCTGATTGACTATTTTATGACGAAACT
CGTCTACAGCCTCCATTAACGTAGGTATGGCTATATTGTCTTCCACTAGACTAATGCATGGTCAAAATGATAGAGACGTT
TGACCAACTCCGAAACATACACAATCCAAACAAAATCAAAAAAGAAAAATCTCCGGACCTGATCCTATTCCTAATTCAGT
CCGTCTTTATCATTTTGCAAAGATCATCGGATCACTCTTTGTTATAACCGTGGATCAATTGTCAACCACAAAACTGTTTT
TCCTTCACGTTTCCAAATTAGTTAGCAACTCTCTAAGTTTAATTAAGAGAGATTTGGCCTCATTAACCATAGATATTAGA
ATGGATCCAGTAAGTACATGAAACTCGAAGGTATGGGCCATTATGGGCCTGAACCAAAAATGAAAGAGCTGGGATAACTG
ACCTTTCTTTTTGACATTTGAGCATCGAGCCTCACAGTGCAAGAGTTCTATTATAGAACTCCTATACTAAAACCGATCAA
GAGGCAAATCTCCCAACTCTTCCAACTTCCAAGGCTCGAT
>AT1G69750.3 | chr1:26233352-26236351 FORWARD LENGTH=3000
TGTGTACATATGTTCTTGAGTTGTATATTTAACGCTTTGTTTTGGTTTTCATTTTGTAGAATTCAACAGGGGATGAGGCA
TACAATGACAATGGTTTGGTGCCTCGAACAATTCGTCTTCTTAAAGACAAATATCCTGATCTTGTAAGATCCGTAATCCC
AGTTTTGTTAATTATACCAGGAGATGAAAAATTGGTTAATTTGCAATTGTGACTAATGTTCTCCTCTGTTGCTAGATTAT
CTACACTGATGTGGCTTTGGATCCTTACTCATCTGATGGTCACGATGGGATAGTTAGAGAGGATGGTAAGTATTTATACC
CAACTTCCATCTATAACGTTTTAACTGGAGCTTTGATACAATTTTATCTCTGTAGGTGTAATTATGAATGACGAAACAGT
ACACCAGCTCTGTAAACAAGCTGTTTCCCAGGTAATTTTTTTCGATATCAAAGAGTTAAAATGTCTGAAACTTTTTCTTA
CCAATGAGGTTGATTTCTTCTTCTCTCTCTCTTTCCAGGCTCGAGCTGGTGCTGACGTAGTTAGTCCGAGTGACATGATG
GATGGGCGAGTAGGTGCAATCCGCTCAGCTCTTGATGCTGAAGGATTTCAAAACGTCTCCATCATGTCATACACAGCCAA
GTAAGTAATCATACATTTATTTTCTGGAAGCATGTTCTTGTTTGTTCTGTCTAATTGAATGAATCTTCGGCCAACAGGTA
TGCAAGTTCGTTTTACGGTCCTTTCCGTGAAGCCCTGGACTCAAACCCGCGTTTCGGAGACAAGAAAACGTAAATCCCAT
CAACCCTCATCGATACTGAATTTGCATTTCTTCTGCTAACACTAACAGTTACAAACTGACGTTTTGAACTACAGGTATCA
GATGAACCCAGCAAACTACAGAGAGGCATTGATTGAGGCACGTGAAGACGAGGCTGAAGGAGCAGACATTCTCCTGGTAA
GTCTTTTATCATCCTTTAGCAAAACATATTATAGAGTTTGGTAATATAACTGGAGTGTTTTGTTACAGGTGAAGCCAGGT
CTTCCATATTTGGACATCATACGGCTTTTGAGGGACAAGTCTCCATTACCGATTGCTGCATACCAAGTACTTTCCTTATA
CTCTACTTCTAAAACTTATTGAATAACATTCCCAGGATGTTTTTGTTGATTTCAAACTCTTTATGAATTTTCAGGTTTCT
GGAGAGTACTCGATGATCAAAGCAGGGGGAGTCCTGAAAATGATCGATGAAGAGAAAGTGATGATGGAGTCACTGATGTG
TTTACGCAGAGCTGGAGCGGACATCATCCTCACGTACTTCGCTCTTCAAGCTGCTACTTGTTTGTGCGGCGAGAAGCGGT
AGAATAGACAACAAGACTGTGTTTTAAACTGTTTGAGTATATCTGTTTTAAATCATTTGAGACTATTGTGATTTTGCCTT
GTTCTGATCCCATTCTTTTAGTGTCGTGCATATGTGATCTTGTGTTTTGTAATATGGATTATGATGAGTCCCTAGACTTC
AAAATTTGGAGGCCATGATCTGAGTTTCTGAATGTGGTTCTTGTAGATTCCATTGATATTTTGCAGACCAATTATTTGGT
TCTCTGTTTTTTTAACACACACATGACACATAACAACATTCTTTATGAAACAAAGATTACTCATTACTGTCTATAAGAGA
ACAAACTGATAACATATTTCTTTTTGATGTGGATGGAATTGTTAACTCTCTAGAAGAACACGGGAAGAACACCCAAAATT
TGGCTACAAAGTTTGTTAACATATTGATCTTTTGTTCTTCTTTGACTTTGACTATAAATATTAAGGCCTGGACCGAGCAT
CTAATAATAATATCTAAATGGGCCTTTTTTGGGTAAGCAATTACGTATGCTAAATTTAGGGTTTGTTTTTGCCGCACCTG
TAAAATAACTTCACAGCTTCTCATTTGTAAATTCTAGGGTTTTGCAAAACCAACACCGAACGGATCCAACACGATGGGAC
GAAGTAAGTCAATCTTCTTTTCTTACCAACAATCTCAATTCGAATTCTTAGAAATCGATTCATTTTTGGTAGAACCGTGT
TTTTGCTTAAATCTGTGTTCATAAGATTTCAAATTATGTCGATCAAGGTTTTTGTGTGTGAACGCCATTGATTTCAACAT
AGCCAGTTTTCAATTTATCATTTCTAAATGTGAAATGGTGAATCGATTGGGTTTTGGTAGAATCGTGTTTTGTCATTATG
TGATTCATATGAATTTGCTAGGTTTTGGATCAGTGTATGAATCGCCATTTATTCAACTTTGCGATCTTCAATTTATCATG
TCAAATGTGTAGAATGTTGTTTTTCCGATTTTCTGTTGAGAACATTTTAGGTTTCTTTTGTGTGTGGACGCCTTTGATTA
AACAATTCCGATGTCAAATGTGTAGGACCTGCGAGATGTTACCGTCAGTAATGTCTGATTGACTATTTTATGACGAAACT
CGTCTACAGCCTCCATTAACGTAGGTATGGCTATATTGTCTTCCACTAGACTAATGCATGGTCAAAATGATAGAGACGTT
TGACCAACTCCGAAACATACACAATCCAAACAAAATCAAAAAAGAAAAATCTCCGGACCTGATCCTATTCCTAATTCAGT
CCGTCTTTATCATTTTGCAAAGATCATCGGATCACTCTTTGTTATAACCGTGGATCAATTGTCAACCACAAAACTGTTTT
TCCTTCACGTTTCCAAATTAGTTAGCAACTCTCTAAGTTTAATTAAGAGAGATTTGGCCTCATTAACCATAGATATTAGA
ATGGATCCAGTAAGTACATGAAACTCGAAGGTATGGGCCATTATGGGCCTGAACCAAAAATGAAAGAGCTGGGATAACTG
ACCTTTCTTTTTGACATTTGAGCATCGAGCCTCACAGTGCAAGAGTTCTATTATAGAACTCCTATACTAAAACCGATCAA
GAGGCAAATCTCCCAACTCTTCCAACTTCCAAGGCTCGAT
>AT1G69750.2 | chr1:26233352-26236351 FORWARD LENGTH=3000
TGTGTACATATGTTCTTGAGTTGTATATTTAACGCTTTGTTTTGGTTTTCATTTTGTAGAATTCAACAGGGGATGAGGCA
TACAATGACAATGGTTTGGTGCCTCGAACAATTCGTCTTCTTAAAGACAAATATCCTGATCTTGTAAGATCCGTAATCCC
AGTTTTGTTAATTATACCAGGAGATGAAAAATTGGTTAATTTGCAATTGTGACTAATGTTCTCCTCTGTTGCTAGATTAT
CTACACTGATGTGGCTTTGGATCCTTACTCATCTGATGGTCACGATGGGATAGTTAGAGAGGATGGTAAGTATTTATACC
CAACTTCCATCTATAACGTTTTAACTGGAGCTTTGATACAATTTTATCTCTGTAGGTGTAATTATGAATGACGAAACAGT
ACACCAGCTCTGTAAACAAGCTGTTTCCCAGGTAATTTTTTTCGATATCAAAGAGTTAAAATGTCTGAAACTTTTTCTTA
CCAATGAGGTTGATTTCTTCTTCTCTCTCTCTTTCCAGGCTCGAGCTGGTGCTGACGTAGTTAGTCCGAGTGACATGATG
GATGGGCGAGTAGGTGCAATCCGCTCAGCTCTTGATGCTGAAGGATTTCAAAACGTCTCCATCATGTCATACACAGCCAA
GTAAGTAATCATACATTTATTTTCTGGAAGCATGTTCTTGTTTGTTCTGTCTAATTGAATGAATCTTCGGCCAACAGGTA
TGCAAGTTCGTTTTACGGTCCTTTCCGTGAAGCCCTGGACTCAAACCCGCGTTTCGGAGACAAGAAAACGTAAATCCCAT
CAACCCTCATCGATACTGAATTTGCATTTCTTCTGCTAACACTAACAGTTACAAACTGACGTTTTGAACTACAGGTATCA
GATGAACCCAGCAAACTACAGAGAGGCATTGATTGAGGCACGTGAAGACGAGGCTGAAGGAGCAGACATTCTCCTGGTAA
GTCTTTTATCATCCTTTAGCAAAACATATTATAGAGTTTGGTAATATAACTGGAGTGTTTTGTTACAGGTGAAGCCAGGT
CTTCCATATTTGGACATCATACGGCTTTTGAGGGACAAGTCTCCATTACCGATTGCTGCATACCAAGTACTTTCCTTATA
CTCTACTTCTAAAACTTATTGAATAACATTCCCAGGATGTTTTTGTTGATTTCAAACTCTTTATGAATTTTCAGGTTTCT
GGAGAGTACTCGATGATCAAAGCAGGGGGAGTCCTGAAAATGATCGATGAAGAGAAAGTGATGATGGAGTCACTGATGTG
TTTACGCAGAGCTGGAGCGGACATCATCCTCACGTACTTCGCTCTTCAAGCTGCTACTTGTTTGTGCGGCGAGAAGCGGT
AGAATAGACAACAAGACTGTGTTTTAAACTGTTTGAGTATATCTGTTTTAAATCATTTGAGACTATTGTGATTTTGCCTT
GTTCTGATCCCATTCTTTTAGTGTCGTGCATATGTGATCTTGTGTTTTGTAATATGGATTATGATGAGTCCCTAGACTTC
AAAATTTGGAGGCCATGATCTGAGTTTCTGAATGTGGTTCTTGTAGATTCCATTGATATTTTGCAGACCAATTATTTGGT
TCTCTGTTTTTTTAACACACACATGACACATAACAACATTCTTTATGAAACAAAGATTACTCATTACTGTCTATAAGAGA
ACAAACTGATAACATATTTCTTTTTGATGTGGATGGAATTGTTAACTCTCTAGAAGAACACGGGAAGAACACCCAAAATT
TGGCTACAAAGTTTGTTAACATATTGATCTTTTGTTCTTCTTTGACTTTGACTATAAATATTAAGGCCTGGACCGAGCAT
CTAATAATAATATCTAAATGGGCCTTTTTTGGGTAAGCAATTACGTATGCTAAATTTAGGGTTTGTTTTTGCCGCACCTG
TAAAATAACTTCACAGCTTCTCATTTGTAAATTCTAGGGTTTTGCAAAACCAACACCGAACGGATCCAACACGATGGGAC
GAAGTAAGTCAATCTTCTTTTCTTACCAACAATCTCAATTCGAATTCTTAGAAATCGATTCATTTTTGGTAGAACCGTGT
TTTTGCTTAAATCTGTGTTCATAAGATTTCAAATTATGTCGATCAAGGTTTTTGTGTGTGAACGCCATTGATTTCAACAT
AGCCAGTTTTCAATTTATCATTTCTAAATGTGAAATGGTGAATCGATTGGGTTTTGGTAGAATCGTGTTTTGTCATTATG
TGATTCATATGAATTTGCTAGGTTTTGGATCAGTGTATGAATCGCCATTTATTCAACTTTGCGATCTTCAATTTATCATG
TCAAATGTGTAGAATGTTGTTTTTCCGATTTTCTGTTGAGAACATTTTAGGTTTCTTTTGTGTGTGGACGCCTTTGATTA
AACAATTCCGATGTCAAATGTGTAGGACCTGCGAGATGTTACCGTCAGTAATGTCTGATTGACTATTTTATGACGAAACT
CGTCTACAGCCTCCATTAACGTAGGTATGGCTATATTGTCTTCCACTAGACTAATGCATGGTCAAAATGATAGAGACGTT
TGACCAACTCCGAAACATACACAATCCAAACAAAATCAAAAAAGAAAAATCTCCGGACCTGATCCTATTCCTAATTCAGT
CCGTCTTTATCATTTTGCAAAGATCATCGGATCACTCTTTGTTATAACCGTGGATCAATTGTCAACCACAAAACTGTTTT
TCCTTCACGTTTCCAAATTAGTTAGCAACTCTCTAAGTTTAATTAAGAGAGATTTGGCCTCATTAACCATAGATATTAGA
ATGGATCCAGTAAGTACATGAAACTCGAAGGTATGGGCCATTATGGGCCTGAACCAAAAATGAAAGAGCTGGGATAACTG
ACCTTTCTTTTTGACATTTGAGCATCGAGCCTCACAGTGCAAGAGTTCTATTATAGAACTCCTATACTAAAACCGATCAA
GAGGCAAATCTCCCAACTCTTCCAACTTCCAAGGCTCGAT
>AT1G69750.5 | chr1:26233352-26236351 FORWARD LENGTH=3000
TGTGTACATATGTTCTTGAGTTGTATATTTAACGCTTTGTTTTGGTTTTCATTTTGTAGAATTCAACAGGGGATGAGGCA
TACAATGACAATGGTTTGGTGCCTCGAACAATTCGTCTTCTTAAAGACAAATATCCTGATCTTGTAAGATCCGTAATCCC
AGTTTTGTTAATTATACCAGGAGATGAAAAATTGGTTAATTTGCAATTGTGACTAATGTTCTCCTCTGTTGCTAGATTAT
CTACACTGATGTGGCTTTGGATCCTTACTCATCTGATGGTCACGATGGGATAGTTAGAGAGGATGGTAAGTATTTATACC
CAACTTCCATCTATAACGTTTTAACTGGAGCTTTGATACAATTTTATCTCTGTAGGTGTAATTATGAATGACGAAACAGT
ACACCAGCTCTGTAAACAAGCTGTTTCCCAGGTAATTTTTTTCGATATCAAAGAGTTAAAATGTCTGAAACTTTTTCTTA
CCAATGAGGTTGATTTCTTCTTCTCTCTCTCTTTCCAGGCTCGAGCTGGTGCTGACGTAGTTAGTCCGAGTGACATGATG
GATGGGCGAGTAGGTGCAATCCGCTCAGCTCTTGATGCTGAAGGATTTCAAAACGTCTCCATCATGTCATACACAGCCAA
GTAAGTAATCATACATTTATTTTCTGGAAGCATGTTCTTGTTTGTTCTGTCTAATTGAATGAATCTTCGGCCAACAGGTA
TGCAAGTTCGTTTTACGGTCCTTTCCGTGAAGCCCTGGACTCAAACCCGCGTTTCGGAGACAAGAAAACGTAAATCCCAT
CAACCCTCATCGATACTGAATTTGCATTTCTTCTGCTAACACTAACAGTTACAAACTGACGTTTTGAACTACAGGTATCA
GATGAACCCAGCAAACTACAGAGAGGCATTGATTGAGGCACGTGAAGACGAGGCTGAAGGAGCAGACATTCTCCTGGTAA
GTCTTTTATCATCCTTTAGCAAAACATATTATAGAGTTTGGTAATATAACTGGAGTGTTTTGTTACAGGTGAAGCCAGGT
CTTCCATATTTGGACATCATACGGCTTTTGAGGGACAAGTCTCCATTACCGATTGCTGCATACCAAGTACTTTCCTTATA
CTCTACTTCTAAAACTTATTGAATAACATTCCCAGGATGTTTTTGTTGATTTCAAACTCTTTATGAATTTTCAGGTTTCT
GGAGAGTACTCGATGATCAAAGCAGGGGGAGTCCTGAAAATGATCGATGAAGAGAAAGTGATGATGGAGTCACTGATGTG
TTTACGCAGAGCTGGAGCGGACATCATCCTCACGTACTTCGCTCTTCAAGCTGCTACTTGTTTGTGCGGCGAGAAGCGGT
AGAATAGACAACAAGACTGTGTTTTAAACTGTTTGAGTATATCTGTTTTAAATCATTTGAGACTATTGTGATTTTGCCTT
GTTCTGATCCCATTCTTTTAGTGTCGTGCATATGTGATCTTGTGTTTTGTAATATGGATTATGATGAGTCCCTAGACTTC
AAAATTTGGAGGCCATGATCTGAGTTTCTGAATGTGGTTCTTGTAGATTCCATTGATATTTTGCAGACCAATTATTTGGT
TCTCTGTTTTTTTAACACACACATGACACATAACAACATTCTTTATGAAACAAAGATTACTCATTACTGTCTATAAGAGA
ACAAACTGATAACATATTTCTTTTTGATGTGGATGGAATTGTTAACTCTCTAGAAGAACACGGGAAGAACACCCAAAATT
TGGCTACAAAGTTTGTTAACATATTGATCTTTTGTTCTTCTTTGACTTTGACTATAAATATTAAGGCCTGGACCGAGCAT
CTAATAATAATATCTAAATGGGCCTTTTTTGGGTAAGCAATTACGTATGCTAAATTTAGGGTTTGTTTTTGCCGCACCTG
TAAAATAACTTCACAGCTTCTCATTTGTAAATTCTAGGGTTTTGCAAAACCAACACCGAACGGATCCAACACGATGGGAC
GAAGTAAGTCAATCTTCTTTTCTTACCAACAATCTCAATTCGAATTCTTAGAAATCGATTCATTTTTGGTAGAACCGTGT
TTTTGCTTAAATCTGTGTTCATAAGATTTCAAATTATGTCGATCAAGGTTTTTGTGTGTGAACGCCATTGATTTCAACAT
AGCCAGTTTTCAATTTATCATTTCTAAATGTGAAATGGTGAATCGATTGGGTTTTGGTAGAATCGTGTTTTGTCATTATG
TGATTCATATGAATTTGCTAGGTTTTGGATCAGTGTATGAATCGCCATTTATTCAACTTTGCGATCTTCAATTTATCATG
TCAAATGTGTAGAATGTTGTTTTTCCGATTTTCTGTTGAGAACATTTTAGGTTTCTTTTGTGTGTGGACGCCTTTGATTA
AACAATTCCGATGTCAAATGTGTAGGACCTGCGAGATGTTACCGTCAGTAATGTCTGATTGACTATTTTATGACGAAACT
CGTCTACAGCCTCCATTAACGTAGGTATGGCTATATTGTCTTCCACTAGACTAATGCATGGTCAAAATGATAGAGACGTT
TGACCAACTCCGAAACATACACAATCCAAACAAAATCAAAAAAGAAAAATCTCCGGACCTGATCCTATTCCTAATTCAGT
CCGTCTTTATCATTTTGCAAAGATCATCGGATCACTCTTTGTTATAACCGTGGATCAATTGTCAACCACAAAACTGTTTT
TCCTTCACGTTTCCAAATTAGTTAGCAACTCTCTAAGTTTAATTAAGAGAGATTTGGCCTCATTAACCATAGATATTAGA
ATGGATCCAGTAAGTACATGAAACTCGAAGGTATGGGCCATTATGGGCCTGAACCAAAAATGAAAGAGCTGGGATAACTG
ACCTTTCTTTTTGACATTTGAGCATCGAGCCTCACAGTGCAAGAGTTCTATTATAGAACTCCTATACTAAAACCGATCAA
GAGGCAAATCTCCCAACTCTTCCAACTTCCAAGGCTCGAT
>AT1G69750.4 | chr1:26233352-26236351 FORWARD LENGTH=3000
TGTGTACATATGTTCTTGAGTTGTATATTTAACGCTTTGTTTTGGTTTTCATTTTGTAGAATTCAACAGGGGATGAGGCA
TACAATGACAATGGTTTGGTGCCTCGAACAATTCGTCTTCTTAAAGACAAATATCCTGATCTTGTAAGATCCGTAATCCC
AGTTTTGTTAATTATACCAGGAGATGAAAAATTGGTTAATTTGCAATTGTGACTAATGTTCTCCTCTGTTGCTAGATTAT
CTACACTGATGTGGCTTTGGATCCTTACTCATCTGATGGTCACGATGGGATAGTTAGAGAGGATGGTAAGTATTTATACC
CAACTTCCATCTATAACGTTTTAACTGGAGCTTTGATACAATTTTATCTCTGTAGGTGTAATTATGAATGACGAAACAGT
ACACCAGCTCTGTAAACAAGCTGTTTCCCAGGTAATTTTTTTCGATATCAAAGAGTTAAAATGTCTGAAACTTTTTCTTA
CCAATGAGGTTGATTTCTTCTTCTCTCTCTCTTTCCAGGCTCGAGCTGGTGCTGACGTAGTTAGTCCGAGTGACATGATG
GATGGGCGAGTAGGTGCAATCCGCTCAGCTCTTGATGCTGAAGGATTTCAAAACGTCTCCATCATGTCATACACAGCCAA
GTAAGTAATCATACATTTATTTTCTGGAAGCATGTTCTTGTTTGTTCTGTCTAATTGAATGAATCTTCGGCCAACAGGTA
TGCAAGTTCGTTTTACGGTCCTTTCCGTGAAGCCCTGGACTCAAACCCGCGTTTCGGAGACAAGAAAACGTAAATCCCAT
CAACCCTCATCGATACTGAATTTGCATTTCTTCTGCTAACACTAACAGTTACAAACTGACGTTTTGAACTACAGGTATCA
GATGAACCCAGCAAACTACAGAGAGGCATTGATTGAGGCACGTGAAGACGAGGCTGAAGGAGCAGACATTCTCCTGGTAA
GTCTTTTATCATCCTTTAGCAAAACATATTATAGAGTTTGGTAATATAACTGGAGTGTTTTGTTACAGGTGAAGCCAGGT
CTTCCATATTTGGACATCATACGGCTTTTGAGGGACAAGTCTCCATTACCGATTGCTGCATACCAAGTACTTTCCTTATA
CTCTACTTCTAAAACTTATTGAATAACATTCCCAGGATGTTTTTGTTGATTTCAAACTCTTTATGAATTTTCAGGTTTCT
GGAGAGTACTCGATGATCAAAGCAGGGGGAGTCCTGAAAATGATCGATGAAGAGAAAGTGATGATGGAGTCACTGATGTG
TTTACGCAGAGCTGGAGCGGACATCATCCTCACGTACTTCGCTCTTCAAGCTGCTACTTGTTTGTGCGGCGAGAAGCGGT
AGAATAGACAACAAGACTGTGTTTTAAACTGTTTGAGTATATCTGTTTTAAATCATTTGAGACTATTGTGATTTTGCCTT
GTTCTGATCCCATTCTTTTAGTGTCGTGCATATGTGATCTTGTGTTTTGTAATATGGATTATGATGAGTCCCTAGACTTC
AAAATTTGGAGGCCATGATCTGAGTTTCTGAATGTGGTTCTTGTAGATTCCATTGATATTTTGCAGACCAATTATTTGGT
TCTCTGTTTTTTTAACACACACATGACACATAACAACATTCTTTATGAAACAAAGATTACTCATTACTGTCTATAAGAGA
ACAAACTGATAACATATTTCTTTTTGATGTGGATGGAATTGTTAACTCTCTAGAAGAACACGGGAAGAACACCCAAAATT
TGGCTACAAAGTTTGTTAACATATTGATCTTTTGTTCTTCTTTGACTTTGACTATAAATATTAAGGCCTGGACCGAGCAT
CTAATAATAATATCTAAATGGGCCTTTTTTGGGTAAGCAATTACGTATGCTAAATTTAGGGTTTGTTTTTGCCGCACCTG
TAAAATAACTTCACAGCTTCTCATTTGTAAATTCTAGGGTTTTGCAAAACCAACACCGAACGGATCCAACACGATGGGAC
GAAGTAAGTCAATCTTCTTTTCTTACCAACAATCTCAATTCGAATTCTTAGAAATCGATTCATTTTTGGTAGAACCGTGT
TTTTGCTTAAATCTGTGTTCATAAGATTTCAAATTATGTCGATCAAGGTTTTTGTGTGTGAACGCCATTGATTTCAACAT
AGCCAGTTTTCAATTTATCATTTCTAAATGTGAAATGGTGAATCGATTGGGTTTTGGTAGAATCGTGTTTTGTCATTATG
TGATTCATATGAATTTGCTAGGTTTTGGATCAGTGTATGAATCGCCATTTATTCAACTTTGCGATCTTCAATTTATCATG
TCAAATGTGTAGAATGTTGTTTTTCCGATTTTCTGTTGAGAACATTTTAGGTTTCTTTTGTGTGTGGACGCCTTTGATTA
AACAATTCCGATGTCAAATGTGTAGGACCTGCGAGATGTTACCGTCAGTAATGTCTGATTGACTATTTTATGACGAAACT
CGTCTACAGCCTCCATTAACGTAGGTATGGCTATATTGTCTTCCACTAGACTAATGCATGGTCAAAATGATAGAGACGTT
TGACCAACTCCGAAACATACACAATCCAAACAAAATCAAAAAAGAAAAATCTCCGGACCTGATCCTATTCCTAATTCAGT
CCGTCTTTATCATTTTGCAAAGATCATCGGATCACTCTTTGTTATAACCGTGGATCAATTGTCAACCACAAAACTGTTTT
TCCTTCACGTTTCCAAATTAGTTAGCAACTCTCTAAGTTTAATTAAGAGAGATTTGGCCTCATTAACCATAGATATTAGA
ATGGATCCAGTAAGTACATGAAACTCGAAGGTATGGGCCATTATGGGCCTGAACCAAAAATGAAAGAGCTGGGATAACTG
ACCTTTCTTTTTGACATTTGAGCATCGAGCCTCACAGTGCAAGAGTTCTATTATAGAACTCCTATACTAAAACCGATCAA
GAGGCAAATCTCCCAACTCTTCCAACTTCCAAGGCTCGAT
>AT1G69760.1 | chr1:26240628-26243627 REVERSE LENGTH=3000
ACCGATAAGTGAGAGATGCGTACACACAACACGTATACGGTACACACATTGCATGTACACGTATACGAAATGACTAGAAA
ACCCTCGAGATGCAAATCTTCGTTGAAGAGAATAAAAACTTAAAGACAAAATATTTGAGATTCGAGATCTGATCTGAATT
GGTTTCGTAGATAGATTCAGAGTTTTTGATACCTTGATCCAAATCAAGATCCAACTATTTTTGACTAAAAACACAAGATC
TGGATCCGTTTGTATATGTAGTATACATATTTATGTATAAGACTTTATTTGTAACATCTGATTTATTATTATGATATATA
TATAGTTAAACTATATTTAAAAATCTAAAATATATCTATATTTTTTCTAAAGGTGGTATAATTGAAAAATCTGTTCCATT
TTTTTCGTCAAATCGATTTTTAAATTAGGCAATTATTCGACGGTCCCGAATCCAAGCAATTGAGAAGAAGAAAAAACGAA
TAAATTAGAATATAGAACGAAAGAAACGAGTAGAGTTTAATGACAATGGACAAGTTGACATAATATCAAGAGGAATGGCA
AGTACCAGTGTGCTATTACAGAAAGGCTACGAGAAGTCCCCACTTCCTCTTCTTCCCCAAACAAATAAACCTTCCTTCGT
TTTGGACCACCATTATTTTTTATTTCAACAAATTATACCTTTTAAAGATAATACAACTTTTATTTTATTTGTATACATTA
TTTGTATGACCACCATTAGTTAGTTGTCATCTCGCTTGATATATAAAATTCTATAATCATTTAAGGAAAAAATATCAAGC
TATAATATCTTACGTTATAGCTTGAAATTTTAAGCTTTTAACTACGTCAAGTTCTGAAAATTGTCCTCCCAAGTTTAACA
ACAATTCAACCGCACTGGTAATAGATTTGTCCTTAACCATCTATATGTCCCTTAACCGATAAGAAGAGTTCAACTAAAAA
AGTGGGTAGGCTAATAAAGTAAAAGTGAAAGGACAAAAAAAAGAAAAGCAAGACACGAAGAAGTGTGTATAAACAAAACC
CACTTGTGTAACCCTACCTCGAACCATGTAGTTGTATTCATCATCTCACCAGTCACCTCTCTTTCTCTTTTTTTGATTTG
CTGTTTTCATTTTTATATTCTACTATCTTTTTAACTGTATCTTGCTTTTTTTGTTTTTCTCCCATACGTTTTAGAATAAA
TTTTGGTCCAAGTCGGTTCGATAAAGCGAAAAATTATAATAGTATAACCTCGTGTATATATTTTTTCACAGATATTATAA
GGTCGTGTAATTTTCAAATCGAGATCGACGTTAAAAGGTATATTAAGCAGTTGGTTGTACAAAGAAAATTTATATTATTA
TGCATATTTTGTTTGCTTCCTACTTTTAGTATAAATTGAAACTAGTATAATAACTTTCGATTTGTAGTATTTTTTACAAG
AAAAAGCGTACCGACGTTGAAAACACAAGTTTCGTAGACTTATTTAATAAAAAAATGTGGTACCTTCTTTTTGTTTGGGC
AAACAAAGATGTGGTTACCTTCTTTTCTATCGATTCTAAAGGTTTTTTTTTTTGTTGAGCAAACAAGGTAATTGAGGTTT
CATTGACACTGGTTCTTACATTTTTGTTAACGTCACCAAGCACCAGTAGTTTGCCTTTTACATAGACGTGAGTATTAAAA
ATTTAGAACTAAAATGTTTAATCCAATGGAGTATTAAATTCTCGTTTACAATATGTTCAAACAGAATATTAAATTTTCGT
TATCACAACGTTTCAGAGACGAAATGGTTTAGGCGGTGGTTAATTACATAGTCCATTTTAAACGATAAGAATCTGTTTTA
GACAGAAGATAAAAAACAATGAGAAGCTGTCACTTTCCATGTGCAATCCACATACGTGAAACCACGACCGTTCGATTATC
CTTCGTAATATACAAACTCCTCCTGGAATGCTAATCCAACGGTAGATACAACCACATATATATTTACCAAATCTCTATGA
CAACAACTTATAACCTTTTTTTCTTTTGTCTCTCTTACAAAATGTAAATAATAATATACACAAAGCAATAAAATACAGGA
GCATAATCCTTTCGAAACATTATAATATTACATGACAAAAATGTTAGGCCACTGCATTTACATTTTACAAGTCCCACTGA
ACAAATTTTCTCACCAAGTACTTCTATTATGAACTTTTATTATTTTTGTCGGAGATATCTACTTCATATCTTCATCCCCG
AATGTTAATATATACACAAATAAACTAATTGCTTTGTTAGAAGTTTTATAAATTCGATTGGTGACAGAAAGTGATATAAT
TATTTTATTAGTACGAAAAAAGTCGATAGAAGATGATAAAAATTCGGTTAGAAGTGATTAAAATAATGGTACGAAAGTTT
ATGAATTCGATTGGTGACAGAAAGTGATATATTTATTTTAGTTGTACGAAATATCGATAGAAGATAATACAGTTAGAAGT
ACTTAAATTAATGGTACGATAAAAACAATGACACTAATCTCTTCGTACCAGAAATTTATTAACCGTCTCGCTAGATGATA
CAGAAGAGAAGACAGTCACGTACAAGTACAACGTTAGCGGTCAAAGCTATAAGATTATCATAAGTCAAAAGTACAACATG
CTTAAGATCTAAACAATATTTTTATAATAGAAATAAAATAACTGAATAGGAGTATTATACTAATCGTGACGAGACGACAA
ATTGTAGACCATGTATTTAAATTTTGCCTCCGGGTTATGCGAAAAAAGGAAAAAGCATTCACATGTCTCTCTCCTGACAT
GCACGAACCAACTAATAACTTCTTATTATACTAATCACGTTATTATCTTATTAAAAAATAAACCCATTTTGACCACAACC
TTTCTCTATATAAACATTTTAGTCTCCTCCTCTCTCTTTATAACCACAACGATTTTCTCTCTCTCACGATTTAAAAAGCT
AAACAAAAACCATTGTTTTCTCTATCTTTCTTCTCCAAAA
>AT1G69770.1 | chr1:26253520-26256519 REVERSE LENGTH=3000
AAGGAAAAAACCAAACAAAACTACTATTTGATTAACCCCACATAAGAGCTGTTCTATCTTGTCTCTCCCTCCTTTCCTCT
TCCATTCCTTTCCATAATCAATCTTTCTTTTTATTTTATTTTATTATTTTCTTAATTTCTCTTCCCAACATCCCTTGTGC
CGTATTCATCGATGATGTTTACTCTAACATCATCAACCACATAATTATTAACATTTTAACGTTCATTTTCACTTTCGATT
AGACTACTATTCATTACTTTGAGACTACTTATCCGTCTCTAACTGACATTTCACGCATCACATCGTGCCGTTCTGCAATC
AAAACTTTTGTATCAAAGTACTTTTACTTATCCATGCATACATATAGCTTCACAAATACCCGAATATTTATTGAATGAGT
ATGATTTAATTTTTATTTTGTATGGAATGTGAATGACCCAAAAAGTTATTTTTTTTTTTGGTAAGGAAAGAGAAATTAAA
GAAGTTATAAACAATCTGGTTTTTAGAAGACGAGTAAAAATTGTTAATTTCAACTAATTATTTTTAGTACTCAAGTATAT
ATTATATTTATTGGCAAAACATAAAAGATGTAAACATCTAGATACATTTTAATCCATTCGAAGAACTTAACAAAAAAAAA
TTTCATACATTATATTACATTCGGTGTGGTACAGATCGCACGGTCAATCAATCTAAAGATCACTTGCGGTGATTGAGCGA
CGTTGTATGATTTTATCCATACTTCATATTGTTTACTGTTATGATCCATTCTTCACAAGATTGACTAGACGCGATATATG
TGCACTCTTATCATCAAGAAGTGAAATATAGCGTATGATTAGATATGTGAATTTAAAGGCTAGTCTTACAAGTTGCTAGC
GAATTTGGAAAACTTGTATAGTCGTTTTTTTTTTTCGGTATGATCACCCAACTTTGACGTATCTATTTCAGACACTATAA
AAGCATATGTTTCGATTACTGTTTATCCAAATGGAAATGTCTCGCCCAAAACCTCAACATGAAAGTCAGGAAAGTCCAAC
AACGTAGTTTTCAAGAAGTCACAATATGTCCCTCCTCTCGTGTCACACCACTCCTAGTCCTAGCGAACTAGCTGCATAGT
GTAAAATACTTTATATATGAAAAACTTAGACATAAATATATATATACGTGTGCGTGTGTGATGCATGTTTATTGTTTTTT
ATTCAGGCCTATATGCATTCTACATGTTTTAGATCAAGATGGTGATACAGAGACACTACTAATACAAACACTTGCATAAA
TCCTCTATGATTATGTCATTCGTATTCATTATTTTAAAAAGAAAATTTACGTCAATACTTGAAATACATTAATTGATATA
TGTTTTCCTAGTTTTGGAGAAAAGGGTGGTGTTCATATGTTGCAAAACACAAACATGTAAATACAGCAAAGAAGACATAG
TGGACCCATGACAAGAAATAAGGCCCAAAAGTTGGGCTAATTTCAGCCATCACGACAAAGGCTACTTCTCATTTCGACAT
CCATATTATTCTATTCTTGTACACTTCTCTTTCATTCACTCGTCATTAATATGCCTTCAATCTAATATATTTAAGGACAC
AATTATACACACGTCCATATATAAACTTATATTGTTGCCTTGTTGGATATATATAAAAGTTATTGTAATTAGTAGTTACT
AGTTAGAGTAATTTTCAGGTCTAATAGTGATGAGATTAACGTATTTTCTTCTTTAAATTTCAGTTATTTGCAAATAATGT
CACTGCTCGATTTCCTGGAATAAAGGAGCTAATAAGAGTATCATGTTCTCCTTCATGTTACCATTTCACGTTTGCACGTT
TTTTTTTTTTTTATTATGAACAAGATTACGATCACACGTTCGGTTTGTTGTTTAGTCGTTCCAAGTGTATAGGAGTTTTA
TCCACACAAAAAAAATTTTGATAGGAATGTGTAATTCCATAAAGATTTCCATCGTTACACACTAAAGTTTTATCTTACGC
GCCACGCCGTTTGTGGAGTAACCGAGTAACTAATTTACTACTAGTCTTGATGTTGGTAGGATTAAATAAAAGAATCATGG
AGATAGGATACGATTGTGTTTGAATAATTCAATATGTTTATATCTGGAAAGATCTACAAATTTGATATGATCACTAAGAT
TGTGGGAATTTATTCAAATCCAAAACACATAGTTACAAATCATATACAAATATGGAAAATAAATAATGTCTAATAACATT
TGTGTAACATCATCTTTAATGCGAGTCATTTAGAAATGTAACTTTTTTTCTTTCTGATATGTTTATTTCTGGAAATATAT
ACAAAATTGACCTGATCACTAAGATTGTGGGAATAATTCCAAACCAATATAGAAAGTGATAATTTATTAAAAACTGAACA
TTTGTGTAATCTTTTTTTTTTTTTTTTTAATGTAATGTCAAATTATATTCAAAAAAAACATATACTTTTTTACAACTTGT
GCTTCATGTGTAAGAAAGGGAGAGTGCTAAAAAAAATTCTGAAATTGTCCAAAAATGATTAGATCTTTCGTAGAGTCGAT
GTTGACTACCCCGGGAATGAACCCATTTGTGTAATCTTTTAACATTTATTAAAAACAAATCATAGATAGCTAAGATTGTG
GGAAGAATTCCAAACGAAATTAAATTCACACTAACACATTTACTAAAATCATAGATAGATATAGAAAGAAAAAACTTTTC
TACTAATTTTTTTGACATTTGTGTACTCATTATAGCGAGAGAAAGAGATGGGCCTCAAAACTTTTATTAGGCCCAAACGT
TTTAAATTCATTATAAAAATAAAACAATTCCACGAAAATTTCGAAACCCATCACTTTGGCGCTTATGTGACGCGCTTATT
TCGCCCTCAATCTCAGATTATTTAGTCCTCACACTCGTCACACCCCCGCTTCCTAGGGTTTCATTTCGTCTCTTTATCTT
CCTTCGTCTCTTTAGCTTCCTTCGATTCTCTGACTCAATC
>AT1G69780.1 | chr1:26256166-26259165 FORWARD LENGTH=3000
TGGATAAGTAAAAGTACTTTGATACAAAAGTTTTGATTGCAGAACGGCACGATGTGATGCGTGAAATGTCAGTTAGAGAC
GGATAAGTAGTCTCAAAGTAATGAATAGTAGTCTAATCGAAAGTGAAAATGAACGTTAAAATGTTAATAATTATGTGGTT
GATGATGTTAGAGTAAACATCATCGATGAATACGGCACAAGGGATGTTGGGAAGAGAAATTAAGAAAATAATAAAATAAA
ATAAAAAGAAAGATTGATTATGGAAAGGAATGGAAGAGGAAAGGAGGGAGAGACAAGATAGAACAGCTCTTATGTGGGGT
TAATCAAATAGTAGTTTTGTTTGGTTTTTTCCTTAACCTAAGTACCCCACGCACCATCTTTATACGTCTGTCTATGCATG
CATATACACACGCACATATGCATTCATGTGTACATAAGCTATCTAACATATAACAGGTCTGTTATATATATGAACTTTAA
ATAAATGGAAAACAACAAAAGGGTTTTAAGAAATTGCATCATTAGATTTTATATTTGTAACTCTCTAATATAATGCATTT
GGAATTTTTTGCATCACTTCCATTTGATATGATACCAATCAATCGGCCAACATAGCACGAGAAACCCTTCTCTCTTAGCG
AGAATTTTACTTTTGTGATACTTATTGATTATTCCTATTATTGTTATTTTGCTAATTGTATAACTTTTTTGTAATTGGTC
AATCAATATTACTCTACATATATACATATAGCATTACCAGTAGTCAATTGATTTCTTGTTTCGTTTTGGTATCTGTCTTG
CGGTTGATAGGTTAGGTCAAAGCTAATAGGTTTGATGAGATCAGATTTGATGTACCATGATTCTCATAGACATGATCTAG
AATTTCAAATACATGTTACAAGATTGTTGATCATGGACATACGTATAATCCATGCTTTTGTATATATTGTAAGTCTATTT
ACAGTTTCAATATAATTTTTTCGTTTAAACGCTATTTTGAGATGGTGATTGCTTTTCCATTCTATTTCAGACCAAATTTC
AATTATGTTTGGACCGATCATACTTTTTAGACTTATTGAACTTTAATTTCATACAAAAATGATGAATTCTAAATAAAAAC
GAAGTAACAATACATATAGAGAAATTCTACACTACTATATTTTGTTAGTTTAATTTCTACTTTTTCACCTTTTTAGCGAT
AGACTTTAGCAGTTACCTATAAAGATTAACTATATACGTTCCATATTCTGAACTAAAAGATTAAACTAAGGTTCTGAATG
AAGACCGTATTAGATAAGGTGGGTGGTGTAAGACGGACACCTAAAATAATATATTTTCTTATGAACTCTGATGTTATTCT
GACTGCCTTGATCTTTCCAATTCACCCGCAATCGTTTTTATTTGAAGAATGAAAACGAACAAATTTAAAGTAACTATATA
TCCGACTAAAAAAAAAATCACAGTTATACTATGGTTTACAAGTGCAGCTATTATCTTCTTCTTTTGTTAAATATTTCAAT
CTTCCTTTTTCACATCAAAATAATCAAAACTAGCATCATAGAACATCTGAAAATCAATAATATCACTTCTCTCTTCTTCC
CACAAAAAATAAAATAAAATTATGTACAATCCCTAGATCCACAGGTCTAGGTCAATCCATGTAGACACAATACGATTATT
TGATGGGTCTATATATAGTCCATACGTACTAGCGTGATTAAATAGGATCAACATTGGACCCATTCACTATCCAGCTTCGT
CCCTACCCCAATATCACTACATCATTATATATATGAAATTAATTTACATCAATAGAAGTATGAAAGGCGTTAGTTAGCTA
CTTATTACATATGTTCTCAGCCTATGCAAATGATTTAGCGAAAAATAAATTGTAAATTAAGTTCTTTAGAAATAAATTTA
GATGATAAAAAGAGAGAGAGAGACACAACTTTGATAGTTATGATTTAAGATGAGAATTGGACTTACAAAAAAAAGGACAA
ATCTAATAAAAGAAAAAGTTATTAGATAAAATTTAAAGGACAAGTATGATGAGTGAGAGAGAACACCTCTCTGCATGTCT
CTCCCAAGGGGAAAAAGAAGAGTCCTTTCTCTTCTTACCATTTTGATTATCATCTCTTCATTTTCCACTTTGTACGCAAG
CTAAACCCCCTTGTAATTTGCTTCCTTTTTTCATTTTCAACAATATTTAGGATTATGCCAATTTGATATGAGTAATAACA
CAACGAAAACACTAAGATTACATGTTTTGGTCAATTCTACGATTTTTAATCTGCAATTACATTTATTTATTTTTTAACCC
CATTTTTTTTGTTCTATCTCCAACTAAAAGTAGATATTACACCTCAATATCATATTCAAAGTTCAAACTGTGTCTTTTGT
TGTGGTCTGATGCAAATTTTATTTATAGATGAATCTCAGCGCACCACACAATAATCCACTATCCTAAAGACTAAAGAGTA
AGTATATACCAGGGTAAATTAAATTGGATCCCACTTTTACTTGGAAGCCAACAATGGTTAAAAAAATATCTATCTATAAA
CGATTGTCGAAAATGAAGATAAAATTGGAGTTAATAATTATATATACTTTGGCTTAACGTAAATGAAGTTTAAGCTTGTA
TTTGATCGTGTTATTTTTATTTTTTTTAACGAGAGAATCAATTGAGTGCGTCTCTTTCTCTTCTCAGCTCATATGTCCTC
TCTCTCTCTCTCTCAGCCTTTCTATATAAAACGAAATAAAGAAGAAATTAAATACCAGAAGTGGTATAGTCTAGGCCGAT
ACATTTCACTATCTCTCTCTCTTTTGTTTTTCCTCTTCTTCTTTTTTTCCATTTGATTTCAAACTCTCACACAAAGAGCT
TCAGATTTATAAGACCATGATAATGGCTTTAAGACAAAGATTGGCAAGAAGAAAAAACTAAAGAGAAACGACCAAAATCT
CAAGCAAACAGTACTAACTTCTGTTGCAAAACAGAAGAAG
>AT1G69790.1 | chr1:26263838-26266837 FORWARD LENGTH=3000
CAATATTTTAAAGTTGGCGATAAAATGATGAGAGAGATTTAAATGCGCCATTATGCATTAATTAATACAAGAATCTTTAT
GGGATCATGTGCATTTCCTTAATCTAATCTTTTTTGGTGACAGTGTATCAGATGCCAACATGTATTTGAAACAATTTTTT
ATAATTATAGTATAATTGTAGTGTAGCTACGACCAAACAAAGAATTACCCGTAAAGAAGAGCTGGCTATGTGGCCATGTG
CTTGGTGCTTCAATTTCCTTATAAACTACTCACTTCTAATGGAAAAATGGCTCAGAAGAATATCAACTAAAAGTAGATAA
GATATATTGTCTTTAAGCTACATACAAGTTACAACGATCCATTTATTAGTGATAGCGTTATCATTTTATTTTTATACTAT
TGTAAATTTACTAGTAAACTATAAATGTTATATACGGAATGAACGTTTAGATATCTAATATATTTCCTCAAAGATAAACA
CTTTCAAAGAGATATATCCATGGAACTGGGTATTATATTTGTATATACGAACTTTACTAATAAGTAATAAGTATATTTTT
ATAATCGATATATACGTAGGCTATAGTGGGAAATATAAAATTCTGGGCATAAATATGGCTACTAAAATTTTAACATTAAA
CAATGTACACGAAATTGTTTAGAATTGTTATGTATGCTGTAAGTTCCAACGAAAAATACAAAACTATGAGCAAGATAATA
TATATAAATAAAAGAAACGATGATATATCATTTGTAAGCATAAGTATACATATTACTTTTCTCTTTTAGTGTTATATTAG
TGTAAATAAAATATAGTGAGAAAAGGGAAAAGAGAGAGGGGATGCATGTGACTGGCACGACATGAAGGATAGTGGTTCGA
TGTTTGGACTTTGTTTAAGTGTTAGCAAACGATCTTTCGTTGCCATTTCACGTTGCCACATATATTTTTATTACCTTTTC
ATTATTTTTAATTTATTTTGTCAACGGTCGAATTACGGTATTTTATGTACACATATATGAATATATGATAATACCAAAAA
CTCAAGTTGGACTTTGGGACCGACTTTCGTGAGGGATCTTCCTATTGAGTGACCACTTCTAAATTGAAATCATAAATTCT
ATTACCAAAAAGGTCGAGACTAATGCTTAGATTGGTAGATGCATACATATTTCCCTTGATATGACATTTAAACTCTCAAT
CCGGCTTGATTAGCTCGAGTGAAAGAGTATCAATATATAGTTTAGTTATATATTTTAAAAAATGTTCTTGATTATATTTT
ATGAAAAATGGATGTTTTCTTATGAAAGTTTTAGTTTCAAATTTTGTTTGCCTTATCTTTGTTACTCGGTATATATATTC
AAAGCGTGTAATTACATAGATTGATACCTTGATCGTTTGGATAGGTTAAATATGTGTGTGAATGTGCTTAGCCTTGATCG
TTTGGATATGTTGTTGTATTTGCGTTAATAAAGTAGTTAAAAAAAATCTATATAACAAGAGAAAAAATGTAGGTTCTTTG
AGTAGATTTGTGAAATTATTTTCCGATTGTATTGTTCACCAAATGATCCTCCACTTTATTTGTTCAAGTAAATGATCATT
CTGCTAACTATAAACAAAAAAGAAATGTTCATGGGATAATATCTCTTGTCGAAAAAACAATAAAAAATTATATGAAAACT
ATTTTTTTTAAAATCCTATTATGTAAAATATTGTTTATTGTTTAAATAGAAACGCTAATGTCAAACGCTAAATTAGCATT
CTTTTAACTTTGTTTCACACAAATTAAAAGAAAATACTGATTTTTGTGAGTTCAGTTTTTTTTTTTTTTAAACATTAAAG
AAACGGTAACAGTGTTTGGACCAAACCAAAAATTGGAACGGGACAGTTTTTCCAATAACTTTTTGTGCTACTGTTCAATG
TAGATGGGCTTTTAAATGTAAGGCACTATTGAGTCTGGCGTTTTCAAAGCCCAGTAGGAGAGATGTGTGATACTTTTTAG
TTTTTAAAGAAAGGAAAAAGGGCTTTTGAGCTGCTAGATAGAGAAAAGTAATCGATATAAAGACGTTTGACTCAGAAAAT
TGCATATAAAAGTTTTGAAGCTTTGCTTGGAGGAAAAGCAACAATTCGTCTTTTTGGAGATGAGAATTGACTTCACAACG
CATTTCATTGACTTTTCGTTGTAATTTGTAAACTAACCCTTACGCAATTTACTTGCAACATTCTTATAATTAACAAATAT
CCTATTCATATCCCTTCAAGCCTTTTCTCTCTTTATAATTTTTTTGATTATTTCCAGAAACTTGTGCGGAAAGTACGTTT
TCAAGTTTGATATCTTCACATACTTTTTTTTTAAAATATGAATGAAGAACCGTACGTTGTGATCTATATATTGTAGGTTA
AATTATTGTGATCCGAGTAAGTTATATCGTCACTTATCAAGAATTTTTGGTCCACATAATTTGTTCAAATGGATAGAAAG
TTCATCTAATAATATCGAGTTAAACCATTTACGAAAACTGATGTTGTTCAAATTTCTATGAATTTCGGAAATCGTTGGGT
GTCGGCATATTATCGATTTCATATTTGAAAATATAAATATATCGTCAATTATAAAATTTGAAACATTATAACGGATATGA
AAAAGATGATCTGACATAAACTTTTGGAATTAATTACTATGCTAGAAAATTCTATGAGATTAGTAGATAGATAACTTGGA
AGAAGAAAAAGGGAAAATTAGAAAATGCAGCAGACCAAAGTAGTGATAGGTGGTGCACACGTTTTTGGTGTTGACCTACG
ACAACGACAACGACAGACAAAAATTTATCATCATACAAAACCTTTCTTTGTCTTTATCTCATTTTGTTTTCTTAATATCC
TCTGTTTCTTCTTCTAATTTTCTCTGTTTTTATTCCTTCTACTTCTGAGATCCATAAAGATTCATCTCTTATTACTTCAT
CGGAAAAGAAACCTCGATTTCAGTTTTCTTGATCTCTCTA
>AT1G69790.2 | chr1:26264049-26267048 FORWARD LENGTH=3000
TAAAGAAGAGCTGGCTATGTGGCCATGTGCTTGGTGCTTCAATTTCCTTATAAACTACTCACTTCTAATGGAAAAATGGC
TCAGAAGAATATCAACTAAAAGTAGATAAGATATATTGTCTTTAAGCTACATACAAGTTACAACGATCCATTTATTAGTG
ATAGCGTTATCATTTTATTTTTATACTATTGTAAATTTACTAGTAAACTATAAATGTTATATACGGAATGAACGTTTAGA
TATCTAATATATTTCCTCAAAGATAAACACTTTCAAAGAGATATATCCATGGAACTGGGTATTATATTTGTATATACGAA
CTTTACTAATAAGTAATAAGTATATTTTTATAATCGATATATACGTAGGCTATAGTGGGAAATATAAAATTCTGGGCATA
AATATGGCTACTAAAATTTTAACATTAAACAATGTACACGAAATTGTTTAGAATTGTTATGTATGCTGTAAGTTCCAACG
AAAAATACAAAACTATGAGCAAGATAATATATATAAATAAAAGAAACGATGATATATCATTTGTAAGCATAAGTATACAT
ATTACTTTTCTCTTTTAGTGTTATATTAGTGTAAATAAAATATAGTGAGAAAAGGGAAAAGAGAGAGGGGATGCATGTGA
CTGGCACGACATGAAGGATAGTGGTTCGATGTTTGGACTTTGTTTAAGTGTTAGCAAACGATCTTTCGTTGCCATTTCAC
GTTGCCACATATATTTTTATTACCTTTTCATTATTTTTAATTTATTTTGTCAACGGTCGAATTACGGTATTTTATGTACA
CATATATGAATATATGATAATACCAAAAACTCAAGTTGGACTTTGGGACCGACTTTCGTGAGGGATCTTCCTATTGAGTG
ACCACTTCTAAATTGAAATCATAAATTCTATTACCAAAAAGGTCGAGACTAATGCTTAGATTGGTAGATGCATACATATT
TCCCTTGATATGACATTTAAACTCTCAATCCGGCTTGATTAGCTCGAGTGAAAGAGTATCAATATATAGTTTAGTTATAT
ATTTTAAAAAATGTTCTTGATTATATTTTATGAAAAATGGATGTTTTCTTATGAAAGTTTTAGTTTCAAATTTTGTTTGC
CTTATCTTTGTTACTCGGTATATATATTCAAAGCGTGTAATTACATAGATTGATACCTTGATCGTTTGGATAGGTTAAAT
ATGTGTGTGAATGTGCTTAGCCTTGATCGTTTGGATATGTTGTTGTATTTGCGTTAATAAAGTAGTTAAAAAAAATCTAT
ATAACAAGAGAAAAAATGTAGGTTCTTTGAGTAGATTTGTGAAATTATTTTCCGATTGTATTGTTCACCAAATGATCCTC
CACTTTATTTGTTCAAGTAAATGATCATTCTGCTAACTATAAACAAAAAAGAAATGTTCATGGGATAATATCTCTTGTCG
AAAAAACAATAAAAAATTATATGAAAACTATTTTTTTTAAAATCCTATTATGTAAAATATTGTTTATTGTTTAAATAGAA
ACGCTAATGTCAAACGCTAAATTAGCATTCTTTTAACTTTGTTTCACACAAATTAAAAGAAAATACTGATTTTTGTGAGT
TCAGTTTTTTTTTTTTTTAAACATTAAAGAAACGGTAACAGTGTTTGGACCAAACCAAAAATTGGAACGGGACAGTTTTT
CCAATAACTTTTTGTGCTACTGTTCAATGTAGATGGGCTTTTAAATGTAAGGCACTATTGAGTCTGGCGTTTTCAAAGCC
CAGTAGGAGAGATGTGTGATACTTTTTAGTTTTTAAAGAAAGGAAAAAGGGCTTTTGAGCTGCTAGATAGAGAAAAGTAA
TCGATATAAAGACGTTTGACTCAGAAAATTGCATATAAAAGTTTTGAAGCTTTGCTTGGAGGAAAAGCAACAATTCGTCT
TTTTGGAGATGAGAATTGACTTCACAACGCATTTCATTGACTTTTCGTTGTAATTTGTAAACTAACCCTTACGCAATTTA
CTTGCAACATTCTTATAATTAACAAATATCCTATTCATATCCCTTCAAGCCTTTTCTCTCTTTATAATTTTTTTGATTAT
TTCCAGAAACTTGTGCGGAAAGTACGTTTTCAAGTTTGATATCTTCACATACTTTTTTTTTAAAATATGAATGAAGAACC
GTACGTTGTGATCTATATATTGTAGGTTAAATTATTGTGATCCGAGTAAGTTATATCGTCACTTATCAAGAATTTTTGGT
CCACATAATTTGTTCAAATGGATAGAAAGTTCATCTAATAATATCGAGTTAAACCATTTACGAAAACTGATGTTGTTCAA
ATTTCTATGAATTTCGGAAATCGTTGGGTGTCGGCATATTATCGATTTCATATTTGAAAATATAAATATATCGTCAATTA
TAAAATTTGAAACATTATAACGGATATGAAAAAGATGATCTGACATAAACTTTTGGAATTAATTACTATGCTAGAAAATT
CTATGAGATTAGTAGATAGATAACTTGGAAGAAGAAAAAGGGAAAATTAGAAAATGCAGCAGACCAAAGTAGTGATAGGT
GGTGCACACGTTTTTGGTGTTGACCTACGACAACGACAACGACAGACAAAAATTTATCATCATACAAAACCTTTCTTTGT
CTTTATCTCATTTTGTTTTCTTAATATCCTCTGTTTCTTCTTCTAATTTTCTCTGTTTTTATTCCTTCTACTTCTGAGAT
CCATAAAGATTCATCTCTTATTACTTCATCGGAAAAGAAACCTCGATTTCAGTTTTCTTGATCTCTCTAATGGGGAATTG
CTTGGACTCTTCTGCAAGAGTAGGTAATAGAGAAAGCACTTTTGGAGGTAAGAATCAAAACCACACTTCTCTTCTCGAAT
TTCGCCTTTTGAGAATTATGATGGATATTTGATAGTTGATACTAGGTTTCTTTAATTCTCTTTAATTATATAAAGCTTCT
ATCAAAATTTTCATTTAATTCCCAACTAAAGTTTCTACTT
>AT1G69800.1 | chr1:26276106-26279105 REVERSE LENGTH=3000
GGAGACCGTTTCATACTTCCAAACTTTCGATGGTGTTATGGCAGAATCTGACAAGGTAAAACAAAACACTATTTCTCGAT
TTAACCGTTTAAACCACAAATTTCTCTAATTCTTGTTTTATTTTCAATCTCCTTCTGGTGTTTCAATCGGTTAGAATTAA
TCTCATGATCATATGATTCTGTTATATATTTACATATAGTTACCATATAATTCTTATGTCTGAAATTAATACAGTTTTAC
TGCATCTGATAAAAGTCAACTTGCTTGTTCGGAAATGGTCTCGAGTATCGAAAGTTCATTATTTTTTTTGGGACGGTTAT
TTAATGCTCAAGGATACCAAGATTTTCCGGTATTTAGAAAACTTCGGATGAAAACATTTATAATTAAGATCCGCTCTAAT
TAATATAGGTCGGATCGATCCATTTTTTTTCTTTTTTTCTTTATTGGCATTCGATCATGTTCACTTTTATAATACTATTT
ACTTTGTGTGTATTGAGAACTATTTATCGTAGAAGTTTAGAAGATAGGTCCAAACAGTTTTTAGATAAAAAGTGAATATA
AATGTGTCTTGGATATTACAGGAAGAGGAGCTTGATGCAACAAAAGCAAAGGTGGAGAAAGTTCGGGAAGAAAATGAGAA
ATTAAAGCTCTTACTCTCTACGATTCTTAATAATTACAACTCTCTTCAAATGCAAGTCTCTAAAGTTCTCGGACAACAAC
AAGGAGCTTCGTCTATGGAGCTAGACCACATTGATCGTCAAGATGAAAATAACGACTATGATGTGGATATATCACTTAGG
CTTGGAAGATCAGAGCAAAAGATCTCTAAAAAGGAGGAAAATAAGGTGGACAAGATTTCTACTAAGAACGTAGAGGAGTC
AAAAGATAAAAGATCTGCACTGGGTTTTGGATTTCAGATTCAAAGCTATGAAGCCTCGAAACTAGATGATCTTTGTAGGC
AGGTTAAGCTTGCAAACGCTGAAAATAAATGTGTATCTTCGAGGAAAGATGTCAAATCAGTTAGAAATGAAAACCATCAA
GATGTTTTGGAGGAGCATGAACAAACAGGTTTGAAGAAAACTAGGGTTTGTGTTAAAGCATCATGTGAAGACCCATCAGT
ACGTACCATCAAAACCATACATTACATATATGTGTTTATTTACCATTTCACATCTAATTTAATTATTTGATCATATACAC
GTTACATGAATATATATAGATAAACGACGGTTGCCAGTGGAGGAAATATGGTCAAAAGACTGCGAAAACCAATCCTCTCC
CACGAGCCTATTACCGTTGCTCCATGTCGTCAAATTGTCCCGTTAGAAAACAGGTATAATACATTCTATAATTTCTCAAT
CCAAATATCTGTTTATTAACAATTGGTTTTGAGTAAAAACTTTTAAAACGAATGTCTATAGGTGCAAAGATGTGGAGAAG
AAGAAACCTCCGCTTTTATGACAACGTACGAAGGAAACCATGACCATCCTCTCCCCATGGAAGCAAGCCACATGGCAGCT
GGAACTTCCGCGGCTGCCTCCTTATTACAATCTGGCTCCTCCTCTTCCTCCTCCTCCACCTCAGCGAGTCTAAGCTATTT
CTTCCCTTTTCACCACTTCTCTATCTCCACCACTAACTCGCACCCGACTGTAACATTGGACCTCACACGACCAAACTATC
CCAATCAGTTACCAGACGACTACCCTCTATCGTCCTCCTCTTTCAGTCTCAACTTTTCCTCTCCAGATCCTCCACCTCCA
TCATCGCATGACCACACCTTGAACTTTAGTGGCTTGCGAACACAAGCTCCGTTGAGTACAGATTCATTATTGGCCCGTTA
TCGAACGAGACTTTCCGGACAGCAATAAGCCAGTAACTGTATCGGTATAGCTAGACACAAGTCTAGAAAGTAACTGATTT
CCGTTTTCTTTGTCATTCATTTGTTTTTCAGCCTCTGAAAGAGAGATCTGGTTTTGGCATGATATGCAAAATGCTTATAT
ACTTGTAGATATCCAAATGTTTAAATTAGTGGATTACCTATCATATCATGGATTATATATGTATATGAAGGTTTTGTAAA
TTAATGGTCTACACAAATTTGATACACCAAATATTTTTTTATGCTTATAAAAATTTTAAATACAATGTTAATTTTTTTTG
TTGGTGAATTAAGTAAGTATGACTATGATGACACAATGATATCTAAAATGGAAGGTGGTTTTCATGCAGATTGACAAAAT
CTCCCTCTTTCACTTTTGCAAAATTGTTTGATTTTTACAAAATAAACTTTAGTTAGCATCACATAAAATAGTGGGTTATT
TGACAAATTATCAACACAACGTATTATTATTTGAAATCACATACGTATTGTTTACTAATTTGATTATTATTATTTTTTGC
TACAGACATTTACTAATTTGATGGTCAAAATTGTAGTCACCATTAAAATTATTTACATAAAAGAATTGATTATTTTACTT
CCCTCAATTATCAAATATAAATTTGTGATGAATTTGACCGAAATGAAGATGTCTGAATTGTTTGAGCCACCTAAATGTTT
AGATGGTCGATTCTTAAAAAGGAAAGAAAACAAAATGACCAAAAGAAAGAAAACGTATGAAACTATGATCCATCAGATAT
TACTTTTAAATCAATCTTGGGCTCAGGCCCGTTACTACCGTTTTCTATCTTAGAATTCGGCCCATCCACGTCAGCGACTC
CGGTTATAACGCTGTTAAACTCTTTTGACACACGACCACTTATTATAACGTCACGTGTCAATGCACTTCATCAGGACGCG
CGTAACCGCCAGAAAAGCGAAACCAAAGGTCCATCTCCGACACGTTGCTTATCCGACCACACTCACCACTGTTCTAAATT
CTCTCTTTTTTTTTTCCTTAACCAAAAAAGCTCTCTTTTTTTCTTCTGGGTTTCATCGTTTCCAATCTAAAATCATCGTA
GATTTGTTTGAAATTCTTCAAATTGAGCCGGTATCAAGAC
>AT1G69800.2 | chr1:26276326-26279325 REVERSE LENGTH=3000
TGGTGGTGATTACCATTATAAACAATATTTTTAGTCTGTATATCTTCTTATTAAAATGCGAAGTCAAAGTCTGTTGGCTT
TGGGTCCCTTCCTATAAAAACCTAGTTAGGCAAAAGAAAACGACAATAATTTTTTTTTTGATGTAAAGAAGAAAAACAAA
AAGAGCAGATCCAGTTGATCTCAAGATCGCATCTGAATCATATAATAGCATGATCAAAGAGGAGACCGTTTCATACTTCC
AAACTTTCGATGGTGTTATGGCAGAATCTGACAAGGTAAAACAAAACACTATTTCTCGATTTAACCGTTTAAACCACAAA
TTTCTCTAATTCTTGTTTTATTTTCAATCTCCTTCTGGTGTTTCAATCGGTTAGAATTAATCTCATGATCATATGATTCT
GTTATATATTTACATATAGTTACCATATAATTCTTATGTCTGAAATTAATACAGTTTTACTGCATCTGATAAAAGTCAAC
TTGCTTGTTCGGAAATGGTCTCGAGTATCGAAAGTTCATTATTTTTTTTGGGACGGTTATTTAATGCTCAAGGATACCAA
GATTTTCCGGTATTTAGAAAACTTCGGATGAAAACATTTATAATTAAGATCCGCTCTAATTAATATAGGTCGGATCGATC
CATTTTTTTTCTTTTTTTCTTTATTGGCATTCGATCATGTTCACTTTTATAATACTATTTACTTTGTGTGTATTGAGAAC
TATTTATCGTAGAAGTTTAGAAGATAGGTCCAAACAGTTTTTAGATAAAAAGTGAATATAAATGTGTCTTGGATATTACA
GGAAGAGGAGCTTGATGCAACAAAAGCAAAGGTGGAGAAAGTTCGGGAAGAAAATGAGAAATTAAAGCTCTTACTCTCTA
CGATTCTTAATAATTACAACTCTCTTCAAATGCAAGTCTCTAAAGTTCTCGGACAACAACAAGGAGCTTCGTCTATGGAG
CTAGACCACATTGATCGTCAAGATGAAAATAACGACTATGATGTGGATATATCACTTAGGCTTGGAAGATCAGAGCAAAA
GATCTCTAAAAAGGAGGAAAATAAGGTGGACAAGATTTCTACTAAGAACGTAGAGGAGTCAAAAGATAAAAGATCTGCAC
TGGGTTTTGGATTTCAGATTCAAAGCTATGAAGCCTCGAAACTAGATGATCTTTGTAGGCAGGTTAAGCTTGCAAACGCT
GAAAATAAATGTGTATCTTCGAGGAAAGATGTCAAATCAGTTAGAAATGAAAACCATCAAGATGTTTTGGAGGAGCATGA
ACAAACAGGTTTGAAGAAAACTAGGGTTTGTGTTAAAGCATCATGTGAAGACCCATCAGTACGTACCATCAAAACCATAC
ATTACATATATGTGTTTATTTACCATTTCACATCTAATTTAATTATTTGATCATATACACGTTACATGAATATATATAGA
TAAACGACGGTTGCCAGTGGAGGAAATATGGTCAAAAGACTGCGAAAACCAATCCTCTCCCACGAGCCTATTACCGTTGC
TCCATGTCGTCAAATTGTCCCGTTAGAAAACAGGTATAATACATTCTATAATTTCTCAATCCAAATATCTGTTTATTAAC
AATTGGTTTTGAGTAAAAACTTTTAAAACGAATGTCTATAGGTGCAAAGATGTGGAGAAGAAGAAACCTCCGCTTTTATG
ACAACGTACGAAGGAAACCATGACCATCCTCTCCCCATGGAAGCAAGCCACATGGCAGCTGGAACTTCCGCGGCTGCCTC
CTTATTACAATCTGGCTCCTCCTCTTCCTCCTCCTCCACCTCAGCGAGTCTAAGCTATTTCTTCCCTTTTCACCACTTCT
CTATCTCCACCACTAACTCGCACCCGACTGTAACATTGGACCTCACACGACCAAACTATCCCAATCAGTTACCAGACGAC
TACCCTCTATCGTCCTCCTCTTTCAGTCTCAACTTTTCCTCTCCAGATCCTCCACCTCCATCATCGCATGACCACACCTT
GAACTTTAGTGGCTTGCGAACACAAGCTCCGTTGAGTACAGATTCATTATTGGCCCGTTATCGAACGAGACTTTCCGGAC
AGCAATAAGCCAGTAACTGTATCGGTATAGCTAGACACAAGTCTAGAAAGTAACTGATTTCCGTTTTCTTTGTCATTCAT
TTGTTTTTCAGCCTCTGAAAGAGAGATCTGGTTTTGGCATGATATGCAAAATGCTTATATACTTGTAGATATCCAAATGT
TTAAATTAGTGGATTACCTATCATATCATGGATTATATATGTATATGAAGGTTTTGTAAATTAATGGTCTACACAAATTT
GATACACCAAATATTTTTTTATGCTTATAAAAATTTTAAATACAATGTTAATTTTTTTTGTTGGTGAATTAAGTAAGTAT
GACTATGATGACACAATGATATCTAAAATGGAAGGTGGTTTTCATGCAGATTGACAAAATCTCCCTCTTTCACTTTTGCA
AAATTGTTTGATTTTTACAAAATAAACTTTAGTTAGCATCACATAAAATAGTGGGTTATTTGACAAATTATCAACACAAC
GTATTATTATTTGAAATCACATACGTATTGTTTACTAATTTGATTATTATTATTTTTTGCTACAGACATTTACTAATTTG
ATGGTCAAAATTGTAGTCACCATTAAAATTATTTACATAAAAGAATTGATTATTTTACTTCCCTCAATTATCAAATATAA
ATTTGTGATGAATTTGACCGAAATGAAGATGTCTGAATTGTTTGAGCCACCTAAATGTTTAGATGGTCGATTCTTAAAAA
GGAAAGAAAACAAAATGACCAAAAGAAAGAAAACGTATGAAACTATGATCCATCAGATATTACTTTTAAATCAATCTTGG
GCTCAGGCCCGTTACTACCGTTTTCTATCTTAGAATTCGGCCCATCCACGTCAGCGACTCCGGTTATAACGCTGTTAAAC
TCTTTTGACACACGACCACTTATTATAACGTCACGTGTCA
>AT1G69800.3 | chr1:26276106-26279105 REVERSE LENGTH=3000
GGAGACCGTTTCATACTTCCAAACTTTCGATGGTGTTATGGCAGAATCTGACAAGGTAAAACAAAACACTATTTCTCGAT
TTAACCGTTTAAACCACAAATTTCTCTAATTCTTGTTTTATTTTCAATCTCCTTCTGGTGTTTCAATCGGTTAGAATTAA
TCTCATGATCATATGATTCTGTTATATATTTACATATAGTTACCATATAATTCTTATGTCTGAAATTAATACAGTTTTAC
TGCATCTGATAAAAGTCAACTTGCTTGTTCGGAAATGGTCTCGAGTATCGAAAGTTCATTATTTTTTTTGGGACGGTTAT
TTAATGCTCAAGGATACCAAGATTTTCCGGTATTTAGAAAACTTCGGATGAAAACATTTATAATTAAGATCCGCTCTAAT
TAATATAGGTCGGATCGATCCATTTTTTTTCTTTTTTTCTTTATTGGCATTCGATCATGTTCACTTTTATAATACTATTT
ACTTTGTGTGTATTGAGAACTATTTATCGTAGAAGTTTAGAAGATAGGTCCAAACAGTTTTTAGATAAAAAGTGAATATA
AATGTGTCTTGGATATTACAGGAAGAGGAGCTTGATGCAACAAAAGCAAAGGTGGAGAAAGTTCGGGAAGAAAATGAGAA
ATTAAAGCTCTTACTCTCTACGATTCTTAATAATTACAACTCTCTTCAAATGCAAGTCTCTAAAGTTCTCGGACAACAAC
AAGGAGCTTCGTCTATGGAGCTAGACCACATTGATCGTCAAGATGAAAATAACGACTATGATGTGGATATATCACTTAGG
CTTGGAAGATCAGAGCAAAAGATCTCTAAAAAGGAGGAAAATAAGGTGGACAAGATTTCTACTAAGAACGTAGAGGAGTC
AAAAGATAAAAGATCTGCACTGGGTTTTGGATTTCAGATTCAAAGCTATGAAGCCTCGAAACTAGATGATCTTTGTAGGC
AGGTTAAGCTTGCAAACGCTGAAAATAAATGTGTATCTTCGAGGAAAGATGTCAAATCAGTTAGAAATGAAAACCATCAA
GATGTTTTGGAGGAGCATGAACAAACAGGTTTGAAGAAAACTAGGGTTTGTGTTAAAGCATCATGTGAAGACCCATCAGT
ACGTACCATCAAAACCATACATTACATATATGTGTTTATTTACCATTTCACATCTAATTTAATTATTTGATCATATACAC
GTTACATGAATATATATAGATAAACGACGGTTGCCAGTGGAGGAAATATGGTCAAAAGACTGCGAAAACCAATCCTCTCC
CACGAGCCTATTACCGTTGCTCCATGTCGTCAAATTGTCCCGTTAGAAAACAGGTATAATACATTCTATAATTTCTCAAT
CCAAATATCTGTTTATTAACAATTGGTTTTGAGTAAAAACTTTTAAAACGAATGTCTATAGGTGCAAAGATGTGGAGAAG
AAGAAACCTCCGCTTTTATGACAACGTACGAAGGAAACCATGACCATCCTCTCCCCATGGAAGCAAGCCACATGGCAGCT
GGAACTTCCGCGGCTGCCTCCTTATTACAATCTGGCTCCTCCTCTTCCTCCTCCTCCACCTCAGCGAGTCTAAGCTATTT
CTTCCCTTTTCACCACTTCTCTATCTCCACCACTAACTCGCACCCGACTGTAACATTGGACCTCACACGACCAAACTATC
CCAATCAGTTACCAGACGACTACCCTCTATCGTCCTCCTCTTTCAGTCTCAACTTTTCCTCTCCAGATCCTCCACCTCCA
TCATCGCATGACCACACCTTGAACTTTAGTGGCTTGCGAACACAAGCTCCGTTGAGTACAGATTCATTATTGGCCCGTTA
TCGAACGAGACTTTCCGGACAGCAATAAGCCAGTAACTGTATCGGTATAGCTAGACACAAGTCTAGAAAGTAACTGATTT
CCGTTTTCTTTGTCATTCATTTGTTTTTCAGCCTCTGAAAGAGAGATCTGGTTTTGGCATGATATGCAAAATGCTTATAT
ACTTGTAGATATCCAAATGTTTAAATTAGTGGATTACCTATCATATCATGGATTATATATGTATATGAAGGTTTTGTAAA
TTAATGGTCTACACAAATTTGATACACCAAATATTTTTTTATGCTTATAAAAATTTTAAATACAATGTTAATTTTTTTTG
TTGGTGAATTAAGTAAGTATGACTATGATGACACAATGATATCTAAAATGGAAGGTGGTTTTCATGCAGATTGACAAAAT
CTCCCTCTTTCACTTTTGCAAAATTGTTTGATTTTTACAAAATAAACTTTAGTTAGCATCACATAAAATAGTGGGTTATT
TGACAAATTATCAACACAACGTATTATTATTTGAAATCACATACGTATTGTTTACTAATTTGATTATTATTATTTTTTGC
TACAGACATTTACTAATTTGATGGTCAAAATTGTAGTCACCATTAAAATTATTTACATAAAAGAATTGATTATTTTACTT
CCCTCAATTATCAAATATAAATTTGTGATGAATTTGACCGAAATGAAGATGTCTGAATTGTTTGAGCCACCTAAATGTTT
AGATGGTCGATTCTTAAAAAGGAAAGAAAACAAAATGACCAAAAGAAAGAAAACGTATGAAACTATGATCCATCAGATAT
TACTTTTAAATCAATCTTGGGCTCAGGCCCGTTACTACCGTTTTCTATCTTAGAATTCGGCCCATCCACGTCAGCGACTC
CGGTTATAACGCTGTTAAACTCTTTTGACACACGACCACTTATTATAACGTCACGTGTCAATGCACTTCATCAGGACGCG
CGTAACCGCCAGAAAAGCGAAACCAAAGGTCCATCTCCGACACGTTGCTTATCCGACCACACTCACCACTGTTCTAAATT
CTCTCTTTTTTTTTTCCTTAACCAAAAAAGCTCTCTTTTTTTCTTCTGGGTTTCATCGTTTCCAATCTAAAATCATCGTA
GATTTGTTTGAAATTCTTCAAATTGAGCCGGTATCAAGAC
>AT1G69810.2 | chr1:26278417-26281416 REVERSE LENGTH=3000
TGTTTCGACCAATATTATAAGCCGATCGGATCCGTTTTTGAAAGAACACTTGTGACTTGTGAGATTAAATTTTTTGGTAA
AGTGTGACTTGCGAGATGATAGTAATATGCAACAATGTCACAAAAATAAAAATAAAAGTAATATGCAACATTAAATAACC
AAAATTTGACTTAGCCATTACGATACAGTTTAAATTATGCGATGGATTCTGGAGCACGATGTAAGAGATCATTGACTATA
ATATCATTATTGTGTAATAAAAAATTATTTTTTGCATTTTTAAAATTATAAATATTTCAACTATCTAGATTATTATAATA
CCACTAGATTGGAATGACATCGTATATATGGTAGAAATAAAACCGGATCCTGCGCTCCTTTCTCTCCTTATTATTGGTCG
ACTTCAAGGCCACGAAATCGAATATTATTAATTTACAATGACATTTCGGATATAAATTTAAATGTTTAATCTAAAAAGTA
TACTTTATTTGAAATAGGATAATTTCAGAAGAATCTTTAATTATAAAATCCTTATATATGTCTGTATTAGTGATTTAGCT
GCTCGTTACGAATATATTAAAACAATAAATAAAATTACTTCCATAGACAAATGATTCAGGTTTAAGACGAGATTTGACGA
AATCGTCTAACGATGATGGAGTATAAGTTCAAAATAAAAGTTTGTGTGGAGCTATAAGAAATATCCCCAAACAATGTAAA
TTGTATTCGGAATCCTAATTGTCTCAGTTTTAGTTGAAAATCTTTTTTTTTTCTGGTTAACACACTAAAAGAAGCAAATG
TAGTTTCTAAGGAAGTCCATCCTAGTTAAAATCTTGAAGCCGACGGTGTAAACCCACTCGGATTGTGGAAGATGAATTTT
AGGAGTCGAACAAGAGACCAGTCTGGAGAAACTTTGAGTTGCATGATATAGCTTGTTATAATTGTATTCTATGATTGAAA
AAAGTACTGCTCGGTTTCTTATGATCTCATTGATGCGTGTGAAGATGAAAAAAGCTCTGTTTGATCTTCACCAAAAAGAA
AAGTTATTCGATAAAGTATTCAACTAATATAAAATGACCATTCGTTGTTTGTATTATCATTCAATAAAGCAGCCTTTCTA
ATATTGTACTATTCTTTAATAAACCCCTTAACTTACGTTTCCAAATAGAAAGTTCTTGCATTAGTCATAAATTAACATTT
CATAAACTTTTCATTATGAAATTCTTATAATTTTATAACATTATAAAATTCATGCAGTGTCTATTAATTAGCAATTTAAG
ACTAACATAAACTTAATCAACTCTGCCAACTGGTCAACGTAATTAAGTAGCTGCAGATCGATGATGTGTCATTTTTTCAT
TGGATCAGAGAACAAAATGCGTTTTACAGCTGAAAGTTTCTTTTACAAAATGCACTCATTTCATGCGGTGTCCGTTAGTG
ATTAACGCTGGATAAATAGATTGCTTTATTCAATTTGAAAAAGATCAAAATATAGCACATAAATAAAAAAAATTAGAATA
TTTGTTCCGATCATAAATTTATGCGTATACAGTATATGTGTATTTTTATAGGATTAAAGATACATATAAATTTCTTATAT
TTAATAGATATCGTTAAATGTTAAAGAAAATTTATCTAAAAACTAGCTAGTAAACATACAAATATATCACAAAAAATACA
TTCACCCCTGAACTGCCTATAAAGAATGATTGTGGATTAATTTTTGACATATATTAGGTCTAAGAAAAAAGAGAGAAAAT
ATTGTTTTTTTTCTCTCTCAGCTTTTGTTTCCCATGCATACAGCTTTATGTTAGCGAAGAACTAGTATGATCTGGTACTC
CGGTACTCCGGTACAGACGAAAGAAAGAAAGAAAAAACTTGTTTTAGTTGCCTCAATGTCAACTACTATGCTTTAATTAT
GATGCCAATTAACAAAAAAAAAACGAAATATTCCGAAGTAGTGTTCAGACCAGATCCATCTGGATTGCAATACAATTTGA
TATTATTTATATGATTGGCATTATCTTATTATATAATGCTGAGTCGTCTGGTTGAGATTATTCAAGAATAGAGACGAAGC
TGGTAACATGGTGGTGGTGATTACCATTATAAACAATATTTTTAGTCTGTATATCTTCTTATTAAAATGCGAAGTCAAAG
TCTGTTGGCTTTGGGTCCCTTCCTATAAAAACCTAGTTAGGCAAAAGAAAACGACAATAATTTTTTTTTTGATGTAAAGA
AGAAAAACAAAAAGAGCAGATCCAGTTGATCTCAAGATCGCATCTGAATCATATAATAGCATGATCAAAGAGGAGACCGT
TTCATACTTCCAAACTTTCGATGGTGTTATGGCAGAATCTGACAAGGTAAAACAAAACACTATTTCTCGATTTAACCGTT
TAAACCACAAATTTCTCTAATTCTTGTTTTATTTTCAATCTCCTTCTGGTGTTTCAATCGGTTAGAATTAATCTCATGAT
CATATGATTCTGTTATATATTTACATATAGTTACCATATAATTCTTATGTCTGAAATTAATACAGTTTTACTGCATCTGA
TAAAAGTCAACTTGCTTGTTCGGAAATGGTCTCGAGTATCGAAAGTTCATTATTTTTTTTGGGACGGTTATTTAATGCTC
AAGGATACCAAGATTTTCCGGTATTTAGAAAACTTCGGATGAAAACATTTATAATTAAGATCCGCTCTAATTAATATAGG
TCGGATCGATCCATTTTTTTTCTTTTTTTCTTTATTGGCATTCGATCATGTTCACTTTTATAATACTATTTACTTTGTGT
GTATTGAGAACTATTTATCGTAGAAGTTTAGAAGATAGGTCCAAACAGTTTTTAGATAAAAAGTGAATATAAATGTGTCT
TGGATATTACAGGAAGAGGAGCTTGATGCAACAAAAGCAAAGGTGGAGAAAGTTCGGGAAGAAAATGAGAAATTAAAGCT
CTTACTCTCTACGATTCTTAATAATTACAACTCTCTTCAA
>AT1G69810.1 | chr1:26279117-26282116 REVERSE LENGTH=3000
TATTTGAAGTGTGCACAAACCTTTGGTTAATGGGAGTCCTGAAATTTGTATTTTCCTAAAGAAGGGCATACATTGAATCT
TTGAATGTGAAGCATTTCCATGTTGTCATTTGATTAGGCCACACAGAAAAAAAAAATATCTTAACTTACAGTAAAAAAAA
TTTCTCCCTTTTAAATATCCCAAACATGAAAAAGTAATATCTCTACACTCTAACATAAATTTCCCAAAAATAAAAATAGA
GAATCTGAGGAAAAAACTGCCGTGATGTTATCAAAATGAAAAAAGATGAATAAATCAGTAACTATATCTAGGGTAGAAAA
GTAATTATTTGTGTTCAGACCATATGAATATGTTCATTCAAAAGTATAAAGCCCATCAAGTAAAAGATAACAACATAATG
CGACAGTTCATTAACAAAAACATACGGCCCATCAACACTTAACAACAATCGAGATACATGGAGCCAACTCTTTCTTGGTC
AAAGTCCGAATCATTCATCAAGCTGCACCAACCTTGCCAATGAGCGACTTTCGGATGTACACACATTCAATAAAACACCT
TTTAAACAAGATGTAATTTTTTTCTTTGAATTCTTGTGACGACAAATGAGAACTAAAGAGCCTTGAAATAAAAAAAAATT
GTGCTTTTCCGCATCATTTTTGATAATTTAAGATTCAACCCGTCCGGGTTGGTCCGTTCGTGTTTCGACCAATATTATAA
GCCGATCGGATCCGTTTTTGAAAGAACACTTGTGACTTGTGAGATTAAATTTTTTGGTAAAGTGTGACTTGCGAGATGAT
AGTAATATGCAACAATGTCACAAAAATAAAAATAAAAGTAATATGCAACATTAAATAACCAAAATTTGACTTAGCCATTA
CGATACAGTTTAAATTATGCGATGGATTCTGGAGCACGATGTAAGAGATCATTGACTATAATATCATTATTGTGTAATAA
AAAATTATTTTTTGCATTTTTAAAATTATAAATATTTCAACTATCTAGATTATTATAATACCACTAGATTGGAATGACAT
CGTATATATGGTAGAAATAAAACCGGATCCTGCGCTCCTTTCTCTCCTTATTATTGGTCGACTTCAAGGCCACGAAATCG
AATATTATTAATTTACAATGACATTTCGGATATAAATTTAAATGTTTAATCTAAAAAGTATACTTTATTTGAAATAGGAT
AATTTCAGAAGAATCTTTAATTATAAAATCCTTATATATGTCTGTATTAGTGATTTAGCTGCTCGTTACGAATATATTAA
AACAATAAATAAAATTACTTCCATAGACAAATGATTCAGGTTTAAGACGAGATTTGACGAAATCGTCTAACGATGATGGA
GTATAAGTTCAAAATAAAAGTTTGTGTGGAGCTATAAGAAATATCCCCAAACAATGTAAATTGTATTCGGAATCCTAATT
GTCTCAGTTTTAGTTGAAAATCTTTTTTTTTTCTGGTTAACACACTAAAAGAAGCAAATGTAGTTTCTAAGGAAGTCCAT
CCTAGTTAAAATCTTGAAGCCGACGGTGTAAACCCACTCGGATTGTGGAAGATGAATTTTAGGAGTCGAACAAGAGACCA
GTCTGGAGAAACTTTGAGTTGCATGATATAGCTTGTTATAATTGTATTCTATGATTGAAAAAAGTACTGCTCGGTTTCTT
ATGATCTCATTGATGCGTGTGAAGATGAAAAAAGCTCTGTTTGATCTTCACCAAAAAGAAAAGTTATTCGATAAAGTATT
CAACTAATATAAAATGACCATTCGTTGTTTGTATTATCATTCAATAAAGCAGCCTTTCTAATATTGTACTATTCTTTAAT
AAACCCCTTAACTTACGTTTCCAAATAGAAAGTTCTTGCATTAGTCATAAATTAACATTTCATAAACTTTTCATTATGAA
ATTCTTATAATTTTATAACATTATAAAATTCATGCAGTGTCTATTAATTAGCAATTTAAGACTAACATAAACTTAATCAA
CTCTGCCAACTGGTCAACGTAATTAAGTAGCTGCAGATCGATGATGTGTCATTTTTTCATTGGATCAGAGAACAAAATGC
GTTTTACAGCTGAAAGTTTCTTTTACAAAATGCACTCATTTCATGCGGTGTCCGTTAGTGATTAACGCTGGATAAATAGA
TTGCTTTATTCAATTTGAAAAAGATCAAAATATAGCACATAAATAAAAAAAATTAGAATATTTGTTCCGATCATAAATTT
ATGCGTATACAGTATATGTGTATTTTTATAGGATTAAAGATACATATAAATTTCTTATATTTAATAGATATCGTTAAATG
TTAAAGAAAATTTATCTAAAAACTAGCTAGTAAACATACAAATATATCACAAAAAATACATTCACCCCTGAACTGCCTAT
AAAGAATGATTGTGGATTAATTTTTGACATATATTAGGTCTAAGAAAAAAGAGAGAAAATATTGTTTTTTTTCTCTCTCA
GCTTTTGTTTCCCATGCATACAGCTTTATGTTAGCGAAGAACTAGTATGATCTGGTACTCCGGTACTCCGGTACAGACGA
AAGAAAGAAAGAAAAAACTTGTTTTAGTTGCCTCAATGTCAACTACTATGCTTTAATTATGATGCCAATTAACAAAAAAA
AAACGAAATATTCCGAAGTAGTGTTCAGACCAGATCCATCTGGATTGCAATACAATTTGATATTATTTATATGATTGGCA
TTATCTTATTATATAATGCTGAGTCGTCTGGTTGAGATTATTCAAGAATAGAGACGAAGCTGGTAACATGGTGGTGGTGA
TTACCATTATAAACAATATTTTTAGTCTGTATATCTTCTTATTAAAATGCGAAGTCAAAGTCTGTTGGCTTTGGGTCCCT
TCCTATAAAAACCTAGTTAGGCAAAAGAAAACGACAATAATTTTTTTTTTGATGTAAAGAAGAAAAACAAAAAGAGCAGA
TCCAGTTGATCTCAAGATCGCATCTGAATCATATAATAGC
>AT1G69818.1 | chr1:26279425-26282424 FORWARD LENGTH=3000
TATTGCAATCCAGATGGATCTGGTCTGAACACTACTTCGGAATATTTCGTTTTTTTTTTGTTAATTGGCATCATAATTAA
AGCATAGTAGTTGACATTGAGGCAACTAAAACAAGTTTTTTCTTTCTTTCTTTCGTCTGTACCGGAGTACCGGAGTACCA
GATCATACTAGTTCTTCGCTAACATAAAGCTGTATGCATGGGAAACAAAAGCTGAGAGAGAAAAAAAACAATATTTTCTC
TCTTTTTTCTTAGACCTAATATATGTCAAAAATTAATCCACAATCATTCTTTATAGGCAGTTCAGGGGTGAATGTATTTT
TTGTGATATATTTGTATGTTTACTAGCTAGTTTTTAGATAAATTTTCTTTAACATTTAACGATATCTATTAAATATAAGA
AATTTATATGTATCTTTAATCCTATAAAAATACACATATACTGTATACGCATAAATTTATGATCGGAACAAATATTCTAA
TTTTTTTTATTTATGTGCTATATTTTGATCTTTTTCAAATTGAATAAAGCAATCTATTTATCCAGCGTTAATCACTAACG
GACACCGCATGAAATGAGTGCATTTTGTAAAAGAAACTTTCAGCTGTAAAACGCATTTTGTTCTCTGATCCAATGAAAAA
ATGACACATCATCGATCTGCAGCTACTTAATTACGTTGACCAGTTGGCAGAGTTGATTAAGTTTATGTTAGTCTTAAATT
GCTAATTAATAGACACTGCATGAATTTTATAATGTTATAAAATTATAAGAATTTCATAATGAAAAGTTTATGAAATGTTA
ATTTATGACTAATGCAAGAACTTTCTATTTGGAAACGTAAGTTAAGGGGTTTATTAAAGAATAGTACAATATTAGAAAGG
CTGCTTTATTGAATGATAATACAAACAACGAATGGTCATTTTATATTAGTTGAATACTTTATCGAATAACTTTTCTTTTT
GGTGAAGATCAAACAGAGCTTTTTTCATCTTCACACGCATCAATGAGATCATAAGAAACCGAGCAGTACTTTTTTCAATC
ATAGAATACAATTATAACAAGCTATATCATGCAACTCAAAGTTTCTCCAGACTGGTCTCTTGTTCGACTCCTAAAATTCA
TCTTCCACAATCCGAGTGGGTTTACACCGTCGGCTTCAAGATTTTAACTAGGATGGACTTCCTTAGAAACTACATTTGCT
TCTTTTAGTGTGTTAACCAGAAAAAAAAAAGATTTTCAACTAAAACTGAGACAATTAGGATTCCGAATACAATTTACATT
GTTTGGGGATATTTCTTATAGCTCCACACAAACTTTTATTTTGAACTTATACTCCATCATCGTTAGACGATTTCGTCAAA
TCTCGTCTTAAACCTGAATCATTTGTCTATGGAAGTAATTTTATTTATTGTTTTAATATATTCGTAACGAGCAGCTAAAT
CACTAATACAGACATATATAAGGATTTTATAATTAAAGATTCTTCTGAAATTATCCTATTTCAAATAAAGTATACTTTTT
AGATTAAACATTTAAATTTATATCCGAAATGTCATTGTAAATTAATAATATTCGATTTCGTGGCCTTGAAGTCGACCAAT
AATAAGGAGAGAAAGGAGCGCAGGATCCGGTTTTATTTCTACCATATATACGATGTCATTCCAATCTAGTGGTATTATAA
TAATCTAGATAGTTGAAATATTTATAATTTTAAAAATGCAAAAAATAATTTTTTATTACACAATAATGATATTATAGTCA
ATGATCTCTTACATCGTGCTCCAGAATCCATCGCATAATTTAAACTGTATCGTAATGGCTAAGTCAAATTTTGGTTATTT
AATGTTGCATATTACTTTTATTTTTATTTTTGTGACATTGTTGCATATTACTATCATCTCGCAAGTCACACTTTACCAAA
AAATTTAATCTCACAAGTCACAAGTGTTCTTTCAAAAACGGATCCGATCGGCTTATAATATTGGTCGAAACACGAACGGA
CCAACCCGGACGGGTTGAATCTTAAATTATCAAAAATGATGCGGAAAAGCACAATTTTTTTTTATTTCAAGGCTCTTTAG
TTCTCATTTGTCGTCACAAGAATTCAAAGAAAAAAATTACATCTTGTTTAAAAGGTGTTTTATTGAATGTGTGTACATCC
GAAAGTCGCTCATTGGCAAGGTTGGTGCAGCTTGATGAATGATTCGGACTTTGACCAAGAAAGAGTTGGCTCCATGTATC
TCGATTGTTGTTAAGTGTTGATGGGCCGTATGTTTTTGTTAATGAACTGTCGCATTATGTTGTTATCTTTTACTTGATGG
GCTTTATACTTTTGAATGAACATATTCATATGGTCTGAACACAAATAATTACTTTTCTACCCTAGATATAGTTACTGATT
TATTCATCTTTTTTCATTTTGATAACATCACGGCAGTTTTTTCCTCAGATTCTCTATTTTTATTTTTGGGAAATTTATGT
TAGAGTGTAGAGATATTACTTTTTCATGTTTGGGATATTTAAAAGGGAGAAATTTTTTTTACTGTAAGTTAAGATATTTT
TTTTTTCTGTGTGGCCTAATCAAATGACAACATGGAAATGCTTCACATTCAAAGATTCAATGTATGCCCTTCTTTAGGAA
AATACAAATTTCAGGACTCCCATTAACCAAAGGTTTGTGCACACTTCAAATAGTCAAACATGACAAGACAGTCATGCAAA
AATTATGGTAATACTTGGCCAAAAATGTTACTTTTAGATATATTTTTCCATTTTTTTGTTTAACAATCAAAGCAAATCAG
ATATTTCTATTTGCTGTAAAAATATCCCTATTTCTCTAAGGAAAATATCTATAAAGATTTGAAAATGTATCAACAATGTA
TAACCCAAGAAACTCTTCTAAACATATATATTTGGGGGCTGACAAACTCTCCTTGTTTAAATTCATATATATTTTCTAAG
GAAAAAACTTCATCAAAAAAAAAGAAAAGAAAGAAGATAA
>AT1G69820.1 | chr1:26284336-26287335 REVERSE LENGTH=3000
AAATCTTACGGTAAGATTCTTACCTTTTAATAAAAATGGCATTTTGGTATTTTCATAAATGTGTATTGAAATATGTTTCA
ATCATTCTTAAAATTTTAGATATTAGTTTTGGCCAAGGATTTCTATAATGTAAATTGAAATATCTATATATTATTCTTAA
ATATGTTTATGTTATCTTGGTAGTCTAATTTATTCTTAAATATATTTGGAAACAAGTCTATAGGGTTTTGCAAGTTCTCC
TTGTAGTGTATAATTTGAACACAAACTCTTAGGGTAATAAGTATTTTCATAAATAGCACCGGTTATTCTCATATTACAAT
AAGAAATTGAGAAGAACAAGTATATATCCAAAAGAAGAGTTACATGTATAAATATGAGCAAACATTTAAATCAATAAGAT
GTTTGTTTATCCTACATAACACTCACACATATAGTGATTGGTGTAGCCTTGACAAGAACCCCCGAGAAAACCTTGTTCAT
TACAGTAAATATAGCATTTCGCTTTTTGGTCTACACCGTTTGGATCTTCGCATTTTCTTCCCCTTGGGTTTTGTGCTTCT
CCAAACTCTATCAGTTTATGTTAAAAACAAAATTAACGATTTTATTTGCTAAACAATATTTAATAAATAAATGATATTTT
TAATGAATCACGCGAACAAACTTAATTTGGATAATATATATTATAAAATAATTCCAACTCAAAATAAATAACTCAAAAGA
ATATATATGATATTAGTAAAGCTATTTAAAGAGAAACATATGTCAAAGACATTGATTACCTGCTGTTGAGAGAACACATA
GAAAAAGAATAAAGATGAATGAGACTTTGTTAGATGCCATTTTCTTATCTGAGTTTTATTTTTTCTTACAAATATGTCAA
TTTACAGTCTTTGATAGACCCCAAATATATATATATATATGGTCTAGAAGAGTTTATTCAACTATGGAATTTTAATTCAT
TTCCAATTTTATATTAGATATTTTTCTAACAATTAAAGACATGTTTGCGACAATTAGAAATAAATCTTAAAATGACGTTT
TTGGCAAAATATTAGCATACATATAAAGGAAAGTAAAATTACTTTAGTACATTGTTCTGTCATCTTTGAATGTTTGAAGT
GTGCATGAACCATTTAAGTCGATCTGAACCATAACATCTATATTTTCTTAAAGACAAACATATATTGAGTTTTTGTTGAC
CCATATATATCTTGACTCATTTTAACACCCATAAATTTACCTTTTGATAAAAAGAAAAAAGGAAAAAGAAATAATATCTA
AATGACATTGTTGGTATTTTGATAAATTCGTAATGAAATATGTTTCTACTTTTCTTAAGTTTTAGATATTATTTTGGCCC
ATGTATTTCTAATTATTTTTTTTCATTTTTTTTGTATCTATCAAAAATATTGTAAGTCTTTGATTTGATGAATTTAAGAA
AAATAGAATCATAATCCATTTGGGACATACACAAAAATAATTGTTGGATTTGATCAAAATAATTCATCCATTATTAGTTG
TAAAATCGCACATTTTTTTTGTGTGTGTGTGTTTAGAGTTCAAAGTTCAAACCATGAGATAAGTAAAAGTCCCATCGAAT
ATGAAAATTAACAACGAAATGCCATAGTCCCCTAACAAAATTTTACGGTACATTCACACATAACACGGTTAGAAAGTATC
AGTAATCGAAAATAGATAAACGGAGGCCAAATCTCTCTTGGTCAAAAATGGCAAAGCATTCATTAAGCTGCAAAACCTTT
GTTTAGTACTGATATCAGTTCAATACTCGATCTGTTTCGTTATAAATGTTGTTTTGAGGGTTTCCACATTATTTAAGAAA
TCAAATATAATGTATATTTTGTCCTCTAAAATGCATTTATTAAATGTTTTATAAGGAATAAAGTAAATAAATAAATAGGG
CTAAACGAGTAAAGATTTAACTAATTTTACCTAGATTTAGTTAAACATCATTTAAACTGGAGAAAAAAATAGTAGAATAT
AAGAGCATCATTGTTGGTAAGTTCTTAGATTAGTTCTTAGGATTTTCTTTTTGTCATTAATTACTAAGAACATCTCATTT
TAACTCTTATATAAGAGACATTTTAAATGACATTTTGTCTCTTATATAAAAGTTAAAATGAGATGTTCTTATCCTATAAA
CTAATCTAAGAACTTACAAAGAAGGATGCTCTAAACCAACCACCATTTATAAGAGTATAGCTAGCGTTTAATGAAAATAG
ACAGGTGAACTTCGATCAACTCTAGTTCATAGATGTGACGTGTTTCTCTCTCTGTTTAGTTATGTACCCTAAATCTTTTC
TAGTAGACTAGGTAGGTGTGACGATACTCATAATTAATATGTGTTGGTTTAGTTGGTTAAGGACTCCGTTTTATTATTAT
TATTTATGGTCCAACACAAGTATCACTTCTTGGTCACACTGCAGTCATCGTCTGAACAAAACTATTTTACCCAAGGACGA
AAGAGAACGAGACCTTTAAGAAAAAGACGTCGGATGAATTGTAAGTCTTTTCTTTCACTTTTATTTTTATAATTCCTGTA
GAAAAAACAACCTTCAAACAATTAGTCAGTAAGTTGTTGGTTTAGCTTTTGAGCCATTTGATCGATAAAAGCTTTCACAA
CATTTATATTTGTTAAAGAGCTTTTACAACATTTCACACATTGAGAAATTTCTGAAACACAAGATATATAAGTAAAGAAA
GTCTTTGGTAGGTTTTGAGCTTAAAACATATATCCTCTGTATAACATATTTTTTTCATATAAAACATTTCTAATATTTGT
GCGAGAATTCTTCAAATTTATTGTCAAACGAATCTGTCATCTTTTGAACGATAAACATATTTTTTGTTTATCCTCTGTAA
CAACTAATCTCTGTTTTTTATTTTTTCATTACCAACCAGTCAGAGCAATGTTACTGATTCGAACAGCGACGGTCGCTCTT
CTTCTAATCGCGTTTCTTGAAAACGCTGCGTGGTGCTGCA
>AT1G69825.1 | chr1:26283496-26286495 FORWARD LENGTH=3000
CAGAAAAACTTCTGTTGTCCCAGCGATGATGTACAGTCCTCCGCTCGCACCCACGGAGGCTTTCACTTTACCATCCTGCA
TTAAAAAAAACATCTTTTGGAGTAAATTACGAGTTTCGTGTATCACAAGTAATCAAAAAAAATTTCCCTTACCTTGAGTA
CAATGGTGGGTGTCATAGAAGACAGAGGTCGTTTCCCAGGACGAATGAAATTGGCCGGTGCCGGTGGTGGCACAGTTAGG
TTACTGCTGGATTTCATGGGGATTGAGAAATCATCCATTTCGTTGTTCAGAACAATTCCGGTGCTTGGAGATAACATCAA
TGCCCCAAAGTAACTGTTTATTGTACTAGTCAGTGAAACAACATTCCTCTCGCTATCTATGATTGATAAATGGCTTGTCC
CATGGTCGTTAATCTGATCCCACCTACGAAATGGATAACGAAAGACCGATAAAATCAAGATTTGACAAACGAAATCTGCG
GGTTTTAACAGATCAAATAACTTACCTGCCACCGTAATAATTTGGATCAAAGGTTTTGTTGTCGTTTATCTTTTTCTTCA
AGCCTTGTGCAAAATTTGTAGACAACATATCAGAAATAACCTTAGAAACATCGACAAAATCCGGATCCCCAAGGTTCATT
CTAACTGCGAAAGCGTGTTTCAGAGCCTCAACAAGTCGATGAACCCCGAGAGAGCCCGAAACACCTGATGGAATCCCATA
TTGAGAAAGAATGTTCAAAACCTGCAACACAAGAAACTCCCTTACAAAAAAACTCAAGTAAACCTAGGTTTCATAAAAGT
TGATATCTTCACGTAAGAAAACCAAACTTACAAGCATCATTGCAGCACCACGCAGCGTTTTCAAGAAACGCGATTAGAAG
AAGAGCGACCGTCGCTGTTCGAATCAGTAACATTGCTCTGACTGGTTGGTAATGAAAAAATAAAAAACAGAGATTAGTTG
TTACAGAGGATAAACAAAAAATATGTTTATCGTTCAAAAGATGACAGATTCGTTTGACAATAAATTTGAAGAATTCTCGC
ACAAATATTAGAAATGTTTTATATGAAAAAAATATGTTATACAGAGGATATATGTTTTAAGCTCAAAACCTACCAAAGAC
TTTCTTTACTTATATATCTTGTGTTTCAGAAATTTCTCAATGTGTGAAATGTTGTAAAAGCTCTTTAACAAATATAAATG
TTGTGAAAGCTTTTATCGATCAAATGGCTCAAAAGCTAAACCAACAACTTACTGACTAATTGTTTGAAGGTTGTTTTTTC
TACAGGAATTATAAAAATAAAAGTGAAAGAAAAGACTTACAATTCATCCGACGTCTTTTTCTTAAAGGTCTCGTTCTCTT
TCGTCCTTGGGTAAAATAGTTTTGTTCAGACGATGACTGCAGTGTGACCAAGAAGTGATACTTGTGTTGGACCATAAATA
ATAATAATAAAACGGAGTCCTTAACCAACTAAACCAACACATATTAATTATGAGTATCGTCACACCTACCTAGTCTACTA
GAAAAGATTTAGGGTACATAACTAAACAGAGAGAGAAACACGTCACATCTATGAACTAGAGTTGATCGAAGTTCACCTGT
CTATTTTCATTAAACGCTAGCTATACTCTTATAAATGGTGGTTGGTTTAGAGCATCCTTCTTTGTAAGTTCTTAGATTAG
TTTATAGGATAAGAACATCTCATTTTAACTTTTATATAAGAGACAAAATGTCATTTAAAATGTCTCTTATATAAGAGTTA
AAATGAGATGTTCTTAGTAATTAATGACAAAAAGAAAATCCTAAGAACTAATCTAAGAACTTACCAACAATGATGCTCTT
ATATTCTACTATTTTTTTCTCCAGTTTAAATGATGTTTAACTAAATCTAGGTAAAATTAGTTAAATCTTTACTCGTTTAG
CCCTATTTATTTATTTACTTTATTCCTTATAAAACATTTAATAAATGCATTTTAGAGGACAAAATATACATTATATTTGA
TTTCTTAAATAATGTGGAAACCCTCAAAACAACATTTATAACGAAACAGATCGAGTATTGAACTGATATCAGTACTAAAC
AAAGGTTTTGCAGCTTAATGAATGCTTTGCCATTTTTGACCAAGAGAGATTTGGCCTCCGTTTATCTATTTTCGATTACT
GATACTTTCTAACCGTGTTATGTGTGAATGTACCGTAAAATTTTGTTAGGGGACTATGGCATTTCGTTGTTAATTTTCAT
ATTCGATGGGACTTTTACTTATCTCATGGTTTGAACTTTGAACTCTAAACACACACACACAAAAAAAATGTGCGATTTTA
CAACTAATAATGGATGAATTATTTTGATCAAATCCAACAATTATTTTTGTGTATGTCCCAAATGGATTATGATTCTATTT
TTCTTAAATTCATCAAATCAAAGACTTACAATATTTTTGATAGATACAAAAAAAATGAAAAAAAATAATTAGAAATACAT
GGGCCAAAATAATATCTAAAACTTAAGAAAAGTAGAAACATATTTCATTACGAATTTATCAAAATACCAACAATGTCATT
TAGATATTATTTCTTTTTCCTTTTTTCTTTTTATCAAAAGGTAAATTTATGGGTGTTAAAATGAGTCAAGATATATATGG
GTCAACAAAAACTCAATATATGTTTGTCTTTAAGAAAATATAGATGTTATGGTTCAGATCGACTTAAATGGTTCATGCAC
ACTTCAAACATTCAAAGATGACAGAACAATGTACTAAAGTAATTTTACTTTCCTTTATATGTATGCTAATATTTTGCCAA
AAACGTCATTTTAAGATTTATTTCTAATTGTCGCAAACATGTCTTTAATTGTTAGAAAAATATCTAATATAAAATTGGAA
ATGAATTAAAATTCCATAGTTGAATAAACTCTTCTAGACCATATATATATATATATTTGGGGTCTATCAAAGACTGTAAA
TTGACATATTTGTAAGAAAAAATAAAACTCAGATAAGAAA
>AT1G69828.1 | chr1:26284522-26287521 FORWARD LENGTH=3000
TGAAGAATTCTCGCACAAATATTAGAAATGTTTTATATGAAAAAAATATGTTATACAGAGGATATATGTTTTAAGCTCAA
AACCTACCAAAGACTTTCTTTACTTATATATCTTGTGTTTCAGAAATTTCTCAATGTGTGAAATGTTGTAAAAGCTCTTT
AACAAATATAAATGTTGTGAAAGCTTTTATCGATCAAATGGCTCAAAAGCTAAACCAACAACTTACTGACTAATTGTTTG
AAGGTTGTTTTTTCTACAGGAATTATAAAAATAAAAGTGAAAGAAAAGACTTACAATTCATCCGACGTCTTTTTCTTAAA
GGTCTCGTTCTCTTTCGTCCTTGGGTAAAATAGTTTTGTTCAGACGATGACTGCAGTGTGACCAAGAAGTGATACTTGTG
TTGGACCATAAATAATAATAATAAAACGGAGTCCTTAACCAACTAAACCAACACATATTAATTATGAGTATCGTCACACC
TACCTAGTCTACTAGAAAAGATTTAGGGTACATAACTAAACAGAGAGAGAAACACGTCACATCTATGAACTAGAGTTGAT
CGAAGTTCACCTGTCTATTTTCATTAAACGCTAGCTATACTCTTATAAATGGTGGTTGGTTTAGAGCATCCTTCTTTGTA
AGTTCTTAGATTAGTTTATAGGATAAGAACATCTCATTTTAACTTTTATATAAGAGACAAAATGTCATTTAAAATGTCTC
TTATATAAGAGTTAAAATGAGATGTTCTTAGTAATTAATGACAAAAAGAAAATCCTAAGAACTAATCTAAGAACTTACCA
ACAATGATGCTCTTATATTCTACTATTTTTTTCTCCAGTTTAAATGATGTTTAACTAAATCTAGGTAAAATTAGTTAAAT
CTTTACTCGTTTAGCCCTATTTATTTATTTACTTTATTCCTTATAAAACATTTAATAAATGCATTTTAGAGGACAAAATA
TACATTATATTTGATTTCTTAAATAATGTGGAAACCCTCAAAACAACATTTATAACGAAACAGATCGAGTATTGAACTGA
TATCAGTACTAAACAAAGGTTTTGCAGCTTAATGAATGCTTTGCCATTTTTGACCAAGAGAGATTTGGCCTCCGTTTATC
TATTTTCGATTACTGATACTTTCTAACCGTGTTATGTGTGAATGTACCGTAAAATTTTGTTAGGGGACTATGGCATTTCG
TTGTTAATTTTCATATTCGATGGGACTTTTACTTATCTCATGGTTTGAACTTTGAACTCTAAACACACACACACAAAAAA
AATGTGCGATTTTACAACTAATAATGGATGAATTATTTTGATCAAATCCAACAATTATTTTTGTGTATGTCCCAAATGGA
TTATGATTCTATTTTTCTTAAATTCATCAAATCAAAGACTTACAATATTTTTGATAGATACAAAAAAAATGAAAAAAAAT
AATTAGAAATACATGGGCCAAAATAATATCTAAAACTTAAGAAAAGTAGAAACATATTTCATTACGAATTTATCAAAATA
CCAACAATGTCATTTAGATATTATTTCTTTTTCCTTTTTTCTTTTTATCAAAAGGTAAATTTATGGGTGTTAAAATGAGT
CAAGATATATATGGGTCAACAAAAACTCAATATATGTTTGTCTTTAAGAAAATATAGATGTTATGGTTCAGATCGACTTA
AATGGTTCATGCACACTTCAAACATTCAAAGATGACAGAACAATGTACTAAAGTAATTTTACTTTCCTTTATATGTATGC
TAATATTTTGCCAAAAACGTCATTTTAAGATTTATTTCTAATTGTCGCAAACATGTCTTTAATTGTTAGAAAAATATCTA
ATATAAAATTGGAAATGAATTAAAATTCCATAGTTGAATAAACTCTTCTAGACCATATATATATATATATTTGGGGTCTA
TCAAAGACTGTAAATTGACATATTTGTAAGAAAAAATAAAACTCAGATAAGAAAATGGCATCTAACAAAGTCTCATTCAT
CTTTATTCTTTTTCTATGTGTTCTCTCAACAGCAGGTAATCAATGTCTTTGACATATGTTTCTCTTTAAATAGCTTTACT
AATATCATATATATTCTTTTGAGTTATTTATTTTGAGTTGGAATTATTTTATAATATATATTATCCAAATTAAGTTTGTT
CGCGTGATTCATTAAAAATATCATTTATTTATTAAATATTGTTTAGCAAATAAAATCGTTAATTTTGTTTTTAACATAAA
CTGATAGAGTTTGGAGAAGCACAAAACCCAAGGGGAAGAAAATGCGAAGATCCAAACGGTGTAGACCAAAAAGCGAAATG
CTATATTTACTGTAATGAACAAGGTTTTCTCGGGGGTTCTTGTCAAGGCTACACCAATCACTATATGTGTGAGTGTTATG
TAGGATAAACAAACATCTTATTGATTTAAATGTTTGCTCATATTTATACATGTAACTCTTCTTTTGGATATATACTTGTT
CTTCTCAATTTCTTATTGTAATATGAGAATAACCGGTGCTATTTATGAAAATACTTATTACCCTAAGAGTTTGTGTTCAA
ATTATACACTACAAGGAGAACTTGCAAAACCCTATAGACTTGTTTCCAAATATATTTAAGAATAAATTAGACTACCAAGA
TAACATAAACATATTTAAGAATAATATATAGATATTTCAATTTACATTATAGAAATCCTTGGCCAAAACTAATATCTAAA
ATTTTAAGAATGATTGAAACATATTTCAATACACATTTATGAAAATACCAAAATGCCATTTTTATTAAAAGGTAAGAATC
TTACCGTAAGATTTATTTCTATTTGCTGTAAAAATATTACTGTTTTTAATAGAAAATATCCATAAATTTGAAAATTCATT
ATAATTGATAATACAAAATATATACTTTGACTTATATATTCGGGTTCTAACAAAGTCTCCTTCCTTATCTAAATTCATAT
ATTTTGTAGTTTGTGAAAAAAAAAAACTTCAAATAAGAAA
>AT1G69830.1 | chr1:26293004-26296003 REVERSE LENGTH=3000
ATATAAACTAGAATTATTTTTGTCCAAATTTTTCGTAAATAAATTTTGTAAACAGCGATTATGACTCTGGCAATTTCTTA
AAAAAGAATTGGATAAGTACTGATAAATTTGTATTCTCTCAACTAAAATCTCTTTTTAATAGAAATAAAAGCTAAATCCC
AGGAATCCCATTTTAGTACCAGTCGTGGTATAAATATTAACACTTACTGATTGCCGAGAGACGAAAGAGGAAAATCCCAA
CAATAAAGAGCAAACGATCTTACAGCTCATAATATTTCGTTAATTATCAAATTGCTAATAGGTAATTTCGCGGAATCTTC
CTTTGTAATTTCCTCCAACTTTCTCTGCTTTGCTTATAATTGCGTCTTTGCTTCCTCCTTTACCTTTACGCGGCACATAG
ATTATTCTCTCCAAGTGTGTTAATTTCTCTTCTTCGTAATCTAATTTTGTTTTGTTACTGTTGATTTGTGTCTTTCTGTT
TCGTGGACTCTTTTTGACTCCCATCAATTTTAGGATTCTTCTTCGTGTGTGGATTTTGATTTCTTCTTCTTCTCTGGTGG
GTTTTGGAACTGTTAGGCTTTTGGGTATTTTGTTGAATTCCTTAGGGTTTTGTAGTAAGATTTTGATAATTATTGAATCG
TTTAGAACAAGAGTCAACTTTTTAAAGTCATTTTATAGAATCTGAGTCTACTAGTCGTTGAATAAATATTCTTAAAGAAA
TGATTTTTATAATCTTCTTCTCGTCGACTTTATTTATTATTTAGAATCTTGTATTTGTTTTTATAACCCATAATCTAGAA
TTTGATGATTTTTCAGGTATAAAGTTTTGTAATTTACTTTTCAGGAGAAAAAAATGGGTCAAGCTTTGGGTTGTATTCAA
GTTGATCAGTCGAATGTAGCAATCAAAGAGACTTTTGGGAAATTCGACGAAGTTCTTGAGCCGGGTTGTCACTGTTTGCC
ATGGTGTTTGGGAAGTCAAGTCGCTGGTCACCTTTCTTTACGTGTTCAACAGCTCGATGTTCGCTGCGAGACAAAGACTA
AGGTCTCTTGACACTTCCTCTTGAATCAATACCTTACTCGTTCTGTGTCATTGAAGGTTGTAATGGTTTTGGGTTACTTT
GTTGTTTAGGATAATGTGTTTGTCACGGTTGTTGCTTCCATTCAATACCGTGCCTTAGCGGAGAGTGCTCAAGATGCTTT
TTACAAGCTCAGCAACACGAGGAATCAGATTCAAGCTTATGTCTTTGATGGTTTGTTTCAATATCCTTCCTTTTTGGCTT
CTTGATGTTATTGTGTTTGCCTTAACTAATCGATCCACCATTTTTGCATAGTGATCCGAGCAAGTGTACCTAAGCTGGAT
CTAGACTCTACCTTTGAGCAAAAGAATGACATTGCAAAAACCGTTGAGACTGAGCTCGAAAAGGTAAACTACTTTCCAGC
CATCTCCTTGAGCAATAATTTTGAAATTTGTGCAAAAAATTATTATACATAGGTTAAGACTCTAACTGCTGTTGTGTATA
TAATAGGCTATGTCGCATTACGGGTATGAGATTGTTCAGACACTGATTGTGGATATCGAGCCTGATGTGCACGTCAAGAG
GGCAATGAATGAGATCAATGCTGGTACGTTTAAATCTTGCTATAGAAGTTTTCGACTTTTGTTTGTTGAGAATCTCACAA
TGTTCTGTTCTGTTTCTGGTGTAAACACAGCTTCTAGAATGAGAGAGGCAGCGAGTGAGAAAGCTGAGGCAGAGAAGATT
CTGCAGATCAAGCGTGCTGAGGGAGAAGCTGAATCGAAATACCTTTCAGGTATGGGTATAGCCCGTCAGAGACAAGCCAT
TGTGGACGGTCTGAGAAACAGCGTCCTCGCCTTCTCCGAGTCTGTTCCAGGAACATCTTCCAAAGACGTGATGGATATGG
TTCTTGTGACTCAGTACTTTGACACATTGAAGGAAATTGGTGCTTCTTCGAAGTCAAACTCGGTGTTCATACCGCACGGT
CCAGGCGCTGTTAGGGACATTGCTTCACAGATCAGGGATGGTCTTCTTCAGGGTAACTCTGCTGCTGAGTAGAGAAATGT
CTCAAAGTACAAAAAGGCTTTTTCAGAGTTTTAGAGTTGTGTTACTACTTGCTACTCAGTTTATCTTTTAGCGGTTGGCT
CTATATGGGTTCTTAAATTTCTTATCGTTTCTCTCTTCTAGGCTTGTGGACTTGATCCATTTTCTTGTTTTATGGGTTTG
TGGATAGAGTTTGGGCTTGAAAAATATTTGTGTTATTTTGGGTTTTAATGTCGTTAACTCGTTATTAATGTTTAAACAGT
GGTTAAAGAATTTGTTAACGAGAATCCTGATTTTACTGAATAACAACCAGATTGTTAACATTTAATAAACATTTCAATTT
AATAAAAAGAAGCAAACAATAAAATAACGTTATAAGAATAAAAGGAAAACAATTAACTTGATAAAACAAAAAGTAGCTAC
TTTTTAAATCTCTACGATACCAAACCACTGAGATCTGTGCTTCACTATTTTTCAGAAATAAACGATTTCACGATCTTAAC
GTTCCAAACTCATCGATCAGCCGTCAGATGGTAAATCAGACAAAAAATAGAAAACACAAAATCTGAGCTACTAAATTTCC
TTGTATCTTGTATTTAGTAAGATTGTATAATAATTAATATATTAATATCGTTGCTCAAAAAAAAAAAAAAAAAAATAAAT
AATATATTAATATTTTAGTCTACCGACGTGGCAGAGAACGCGGAAGGATCTAAGCTGACGTGGCGTTATAGTTTGATAAT
AACAAGTCCACGCATTATTCGAAATAAAAAAAGATCTTTTCCTTTCACCAAACCAAAAGTTATCATATCTCTCTGCCAAA
TACTATTTTCTCAAAAAATAAAAATAATTCCAACGACTCTTATTAACCTCTTCTTCAGTAACATTCGCTGCTACAAAATA
TCTTCTTCTTCTTTCTTCTGCTCTCTCTCTCTCTCTCGCC
>AT1G69840.2 | chr1:26295151-26298150 REVERSE LENGTH=3000
AAAGGATGGGAATGGGGATTCGGTGTTTCTACCATTGCTATCTTCGTCTCTATTCTCATCTTTCTCTCTGGATCAAGATT
TTATAGGAACAAGATTCCATGTGGAAGTCCTCTCACCACAATCTTGAAGGTTTGTTTTGACCTCTTTAGCTCTTATTGGA
GATTGACGTGTGCCCTAAGTTATGTATATGATTTCTTTATTCAGGTTCTTCTTGCGGCTTCGGTTAAGTGCTGCTCGAGT
GGAAGTTCAAGCAATGCGGTTGCGAGTATGTCCGTGAGTCCCTCAAATCATTGCGTATCAAAGGGGAAAAAAGAAGTTGA
ATCACAAGGAGAATTGGAAAAGCCACGTCAAGAAGAAGCTTTGCCTCCTCGGGCACAACTAACTAACAGTTTGAAAGTAT
TAAATGGAGCTGCGGATGAAAAACCTGTCCATAGATTGTTAGAATGCACAGTCCAACAAGTGGAAGATGTGAAGATTGTC
TTGAAAATGCTTCCGATATTTGCTTGCACTATCATGCTTAACTGTTGCTTAGCTCAGCTCTCTACATTCTCCGTCCAACA
AGCTGCTTCCATGAACACAAAGATAGGAAGCCTAAAGATACCTCCAGCTTCCTTACCGATCTTCCCCGTCGTTTTCATAA
TGATCCTCGCACCTATCTACGACCATCTCATTATCCCATTCGCTAGAAAAGCTACCAAGACCGAAACAGGAGTCACTCAT
CTACAAAGAATCGGAGTAGGTTTAGTTCTTTCGATATTAGCAATGGCGGTTGCAGCTCTAGTTGAGATTAAACGAAAGGG
AGTGGCTAAAGACTCCGGCTTGCTTGACTCGAAAGAAACCTTACCCGTGACTTTCCTATGGATCGCACTTCAGTATCTTT
TCCTAGGGTCAGCCGATCTATTCACACTAGCTGGACTACTAGAGTATTTCTTCACGGAAGCACCTTCCTCAATGAGATCT
CTCGCAACATCGCTCTCGTGGGCTTCTTTGGCTATGGGGTATTACCTAAGCTCAGTGATCGTGTCCATAGTAAACAGCAT
CACAGGAAGCTCAGGGAACACACCTTGGCTCAGAGGAAAAAGCATAAACCGTTACAAACTAGACTACTTCTATTGGCTAA
TGTGTGTTCTTAGTGCAGCTAACTTCTTGCACTACCTCTTTTGGGCAATGCGTTACAAGTATAGATCAACTGGTTCAAGA
AGCTAAAATTGGATGGGCAACTTTTGAGTTTTTTTTTTGTTTTTAATTAGAGCAGAAAATGTTTTTACTTGAGCGGCTGT
TATATAAGAGATGATAAATGGGGGTAAGTAGTAATGTTGTGATCAGGTATATATTGGGGTTTGAAGTTTTTATCGTTGGA
CAAGTAATGTACAGCGAATGATATTAACTTGCTTTAAGTCTTTCTTTTGTTCTTGTGGTGTACGAAATTGAGTCAAGGTT
TTGATCTTTGATATATTCACAAAAGTTGATACTGGAAATTCTGTGAATACTTATTTGAATTCTCAGCAAGATACTAAAGA
ACTGGAATTTGAGAGAAATGATGGATAAGGAGGCCCAAGGATTTTTTGTCATTTGTGTGAGAAAACGATGGTCACGAGGC
CCAAATATTTTTGACATGGCTTGGAAGATAATAAGGAAACAAAGCCCATTTATTGAGGTTTTGGTCAGTCATGTAGTGTG
GTAAGTAAAGTTATAATCAAAACATTTCTTTTGTTTTTTTCTTTGAAGACAAATTGATTCCTTACGTCTAAACATACTAC
AATTGATTAATTTGGATTCCTTAAATCTCTCTAGACAAACATCAGATATCATGATAGTAGAGGTTAAGATACTTAAAATA
CTATATATTTACAAAAAACACTTAAAATACTATATAGAAACGATAATAAAAAAAAAACTCTTTTTTTTTCTGAAACAAAA
TTTTCTTTACTAAGAAAATTTTGTTTCAGAAAAAGAGTAATTATTTTTTTTTAAAATCTTTTTTTTGTTTTGTTTTTTGT
CGACAAAAAACGATGAAAAAGTAATCACTCAGTTTTTTTTTCTGAAACAATTTTTCAAAGCTAGAATAAATTTCTCACAA
GGGATTTAAGGTGATTGTTTTTGAAAAAAAAATCCAAAATTATGATAAAATATTAATGCTGAAATAAATATAAACTAGAA
TTATTTTTGTCCAAATTTTTCGTAAATAAATTTTGTAAACAGCGATTATGACTCTGGCAATTTCTTAAAAAAGAATTGGA
TAAGTACTGATAAATTTGTATTCTCTCAACTAAAATCTCTTTTTAATAGAAATAAAAGCTAAATCCCAGGAATCCCATTT
TAGTACCAGTCGTGGTATAAATATTAACACTTACTGATTGCCGAGAGACGAAAGAGGAAAATCCCAACAATAAAGAGCAA
ACGATCTTACAGCTCATAATATTTCGTTAATTATCAAATTGCTAATAGGTAATTTCGCGGAATCTTCCTTTGTAATTTCC
TCCAACTTTCTCTGCTTTGCTTATAATTGCGTCTTTGCTTCCTCCTTTACCTTTACGCGGCACATAGATTATTCTCTCCA
AGTGTGTTAATTTCTCTTCTTCGTAATCTAATTTTGTTTTGTTACTGTTGATTTGTGTCTTTCTGTTTCGTGGACTCTTT
TTGACTCCCATCAATTTTAGGATTCTTCTTCGTGTGTGGATTTTGATTTCTTCTTCTTCTCTGGTGGGTTTTGGAACTGT
TAGGCTTTTGGGTATTTTGTTGAATTCCTTAGGGTTTTGTAGTAAGATTTTGATAATTATTGAATCGTTTAGAACAAGAG
TCAACTTTTTAAAGTCATTTTATAGAATCTGAGTCTACTAGTCGTTGAATAAATATTCTTAAAGAAATGATTTTTATAAT
CTTCTTCTCGTCGACTTTATTTATTATTTAGAATCTTGTATTTGTTTTTATAACCCATAATCTAGAATTTGATGATTTTT
CAGGTATAAAGTTTTGTAATTTACTTTTCAGGAGAAAAAA
>AT1G69840.5 | chr1:26295151-26298150 REVERSE LENGTH=3000
AAAGGATGGGAATGGGGATTCGGTGTTTCTACCATTGCTATCTTCGTCTCTATTCTCATCTTTCTCTCTGGATCAAGATT
TTATAGGAACAAGATTCCATGTGGAAGTCCTCTCACCACAATCTTGAAGGTTTGTTTTGACCTCTTTAGCTCTTATTGGA
GATTGACGTGTGCCCTAAGTTATGTATATGATTTCTTTATTCAGGTTCTTCTTGCGGCTTCGGTTAAGTGCTGCTCGAGT
GGAAGTTCAAGCAATGCGGTTGCGAGTATGTCCGTGAGTCCCTCAAATCATTGCGTATCAAAGGGGAAAAAAGAAGTTGA
ATCACAAGGAGAATTGGAAAAGCCACGTCAAGAAGAAGCTTTGCCTCCTCGGGCACAACTAACTAACAGTTTGAAAGTAT
TAAATGGAGCTGCGGATGAAAAACCTGTCCATAGATTGTTAGAATGCACAGTCCAACAAGTGGAAGATGTGAAGATTGTC
TTGAAAATGCTTCCGATATTTGCTTGCACTATCATGCTTAACTGTTGCTTAGCTCAGCTCTCTACATTCTCCGTCCAACA
AGCTGCTTCCATGAACACAAAGATAGGAAGCCTAAAGATACCTCCAGCTTCCTTACCGATCTTCCCCGTCGTTTTCATAA
TGATCCTCGCACCTATCTACGACCATCTCATTATCCCATTCGCTAGAAAAGCTACCAAGACCGAAACAGGAGTCACTCAT
CTACAAAGAATCGGAGTAGGTTTAGTTCTTTCGATATTAGCAATGGCGGTTGCAGCTCTAGTTGAGATTAAACGAAAGGG
AGTGGCTAAAGACTCCGGCTTGCTTGACTCGAAAGAAACCTTACCCGTGACTTTCCTATGGATCGCACTTCAGTATCTTT
TCCTAGGGTCAGCCGATCTATTCACACTAGCTGGACTACTAGAGTATTTCTTCACGGAAGCACCTTCCTCAATGAGATCT
CTCGCAACATCGCTCTCGTGGGCTTCTTTGGCTATGGGGTATTACCTAAGCTCAGTGATCGTGTCCATAGTAAACAGCAT
CACAGGAAGCTCAGGGAACACACCTTGGCTCAGAGGAAAAAGCATAAACCGTTACAAACTAGACTACTTCTATTGGCTAA
TGTGTGTTCTTAGTGCAGCTAACTTCTTGCACTACCTCTTTTGGGCAATGCGTTACAAGTATAGATCAACTGGTTCAAGA
AGCTAAAATTGGATGGGCAACTTTTGAGTTTTTTTTTTGTTTTTAATTAGAGCAGAAAATGTTTTTACTTGAGCGGCTGT
TATATAAGAGATGATAAATGGGGGTAAGTAGTAATGTTGTGATCAGGTATATATTGGGGTTTGAAGTTTTTATCGTTGGA
CAAGTAATGTACAGCGAATGATATTAACTTGCTTTAAGTCTTTCTTTTGTTCTTGTGGTGTACGAAATTGAGTCAAGGTT
TTGATCTTTGATATATTCACAAAAGTTGATACTGGAAATTCTGTGAATACTTATTTGAATTCTCAGCAAGATACTAAAGA
ACTGGAATTTGAGAGAAATGATGGATAAGGAGGCCCAAGGATTTTTTGTCATTTGTGTGAGAAAACGATGGTCACGAGGC
CCAAATATTTTTGACATGGCTTGGAAGATAATAAGGAAACAAAGCCCATTTATTGAGGTTTTGGTCAGTCATGTAGTGTG
GTAAGTAAAGTTATAATCAAAACATTTCTTTTGTTTTTTTCTTTGAAGACAAATTGATTCCTTACGTCTAAACATACTAC
AATTGATTAATTTGGATTCCTTAAATCTCTCTAGACAAACATCAGATATCATGATAGTAGAGGTTAAGATACTTAAAATA
CTATATATTTACAAAAAACACTTAAAATACTATATAGAAACGATAATAAAAAAAAAACTCTTTTTTTTTCTGAAACAAAA
TTTTCTTTACTAAGAAAATTTTGTTTCAGAAAAAGAGTAATTATTTTTTTTTAAAATCTTTTTTTTGTTTTGTTTTTTGT
CGACAAAAAACGATGAAAAAGTAATCACTCAGTTTTTTTTTCTGAAACAATTTTTCAAAGCTAGAATAAATTTCTCACAA
GGGATTTAAGGTGATTGTTTTTGAAAAAAAAATCCAAAATTATGATAAAATATTAATGCTGAAATAAATATAAACTAGAA
TTATTTTTGTCCAAATTTTTCGTAAATAAATTTTGTAAACAGCGATTATGACTCTGGCAATTTCTTAAAAAAGAATTGGA
TAAGTACTGATAAATTTGTATTCTCTCAACTAAAATCTCTTTTTAATAGAAATAAAAGCTAAATCCCAGGAATCCCATTT
TAGTACCAGTCGTGGTATAAATATTAACACTTACTGATTGCCGAGAGACGAAAGAGGAAAATCCCAACAATAAAGAGCAA
ACGATCTTACAGCTCATAATATTTCGTTAATTATCAAATTGCTAATAGGTAATTTCGCGGAATCTTCCTTTGTAATTTCC
TCCAACTTTCTCTGCTTTGCTTATAATTGCGTCTTTGCTTCCTCCTTTACCTTTACGCGGCACATAGATTATTCTCTCCA
AGTGTGTTAATTTCTCTTCTTCGTAATCTAATTTTGTTTTGTTACTGTTGATTTGTGTCTTTCTGTTTCGTGGACTCTTT
TTGACTCCCATCAATTTTAGGATTCTTCTTCGTGTGTGGATTTTGATTTCTTCTTCTTCTCTGGTGGGTTTTGGAACTGT
TAGGCTTTTGGGTATTTTGTTGAATTCCTTAGGGTTTTGTAGTAAGATTTTGATAATTATTGAATCGTTTAGAACAAGAG
TCAACTTTTTAAAGTCATTTTATAGAATCTGAGTCTACTAGTCGTTGAATAAATATTCTTAAAGAAATGATTTTTATAAT
CTTCTTCTCGTCGACTTTATTTATTATTTAGAATCTTGTATTTGTTTTTATAACCCATAATCTAGAATTTGATGATTTTT
CAGGTATAAAGTTTTGTAATTTACTTTTCAGGAGAAAAAA
>AT1G69840.3 | chr1:26295151-26298150 REVERSE LENGTH=3000
AAAGGATGGGAATGGGGATTCGGTGTTTCTACCATTGCTATCTTCGTCTCTATTCTCATCTTTCTCTCTGGATCAAGATT
TTATAGGAACAAGATTCCATGTGGAAGTCCTCTCACCACAATCTTGAAGGTTTGTTTTGACCTCTTTAGCTCTTATTGGA
GATTGACGTGTGCCCTAAGTTATGTATATGATTTCTTTATTCAGGTTCTTCTTGCGGCTTCGGTTAAGTGCTGCTCGAGT
GGAAGTTCAAGCAATGCGGTTGCGAGTATGTCCGTGAGTCCCTCAAATCATTGCGTATCAAAGGGGAAAAAAGAAGTTGA
ATCACAAGGAGAATTGGAAAAGCCACGTCAAGAAGAAGCTTTGCCTCCTCGGGCACAACTAACTAACAGTTTGAAAGTAT
TAAATGGAGCTGCGGATGAAAAACCTGTCCATAGATTGTTAGAATGCACAGTCCAACAAGTGGAAGATGTGAAGATTGTC
TTGAAAATGCTTCCGATATTTGCTTGCACTATCATGCTTAACTGTTGCTTAGCTCAGCTCTCTACATTCTCCGTCCAACA
AGCTGCTTCCATGAACACAAAGATAGGAAGCCTAAAGATACCTCCAGCTTCCTTACCGATCTTCCCCGTCGTTTTCATAA
TGATCCTCGCACCTATCTACGACCATCTCATTATCCCATTCGCTAGAAAAGCTACCAAGACCGAAACAGGAGTCACTCAT
CTACAAAGAATCGGAGTAGGTTTAGTTCTTTCGATATTAGCAATGGCGGTTGCAGCTCTAGTTGAGATTAAACGAAAGGG
AGTGGCTAAAGACTCCGGCTTGCTTGACTCGAAAGAAACCTTACCCGTGACTTTCCTATGGATCGCACTTCAGTATCTTT
TCCTAGGGTCAGCCGATCTATTCACACTAGCTGGACTACTAGAGTATTTCTTCACGGAAGCACCTTCCTCAATGAGATCT
CTCGCAACATCGCTCTCGTGGGCTTCTTTGGCTATGGGGTATTACCTAAGCTCAGTGATCGTGTCCATAGTAAACAGCAT
CACAGGAAGCTCAGGGAACACACCTTGGCTCAGAGGAAAAAGCATAAACCGTTACAAACTAGACTACTTCTATTGGCTAA
TGTGTGTTCTTAGTGCAGCTAACTTCTTGCACTACCTCTTTTGGGCAATGCGTTACAAGTATAGATCAACTGGTTCAAGA
AGCTAAAATTGGATGGGCAACTTTTGAGTTTTTTTTTTGTTTTTAATTAGAGCAGAAAATGTTTTTACTTGAGCGGCTGT
TATATAAGAGATGATAAATGGGGGTAAGTAGTAATGTTGTGATCAGGTATATATTGGGGTTTGAAGTTTTTATCGTTGGA
CAAGTAATGTACAGCGAATGATATTAACTTGCTTTAAGTCTTTCTTTTGTTCTTGTGGTGTACGAAATTGAGTCAAGGTT
TTGATCTTTGATATATTCACAAAAGTTGATACTGGAAATTCTGTGAATACTTATTTGAATTCTCAGCAAGATACTAAAGA
ACTGGAATTTGAGAGAAATGATGGATAAGGAGGCCCAAGGATTTTTTGTCATTTGTGTGAGAAAACGATGGTCACGAGGC
CCAAATATTTTTGACATGGCTTGGAAGATAATAAGGAAACAAAGCCCATTTATTGAGGTTTTGGTCAGTCATGTAGTGTG
GTAAGTAAAGTTATAATCAAAACATTTCTTTTGTTTTTTTCTTTGAAGACAAATTGATTCCTTACGTCTAAACATACTAC
AATTGATTAATTTGGATTCCTTAAATCTCTCTAGACAAACATCAGATATCATGATAGTAGAGGTTAAGATACTTAAAATA
CTATATATTTACAAAAAACACTTAAAATACTATATAGAAACGATAATAAAAAAAAAACTCTTTTTTTTTCTGAAACAAAA
TTTTCTTTACTAAGAAAATTTTGTTTCAGAAAAAGAGTAATTATTTTTTTTTAAAATCTTTTTTTTGTTTTGTTTTTTGT
CGACAAAAAACGATGAAAAAGTAATCACTCAGTTTTTTTTTCTGAAACAATTTTTCAAAGCTAGAATAAATTTCTCACAA
GGGATTTAAGGTGATTGTTTTTGAAAAAAAAATCCAAAATTATGATAAAATATTAATGCTGAAATAAATATAAACTAGAA
TTATTTTTGTCCAAATTTTTCGTAAATAAATTTTGTAAACAGCGATTATGACTCTGGCAATTTCTTAAAAAAGAATTGGA
TAAGTACTGATAAATTTGTATTCTCTCAACTAAAATCTCTTTTTAATAGAAATAAAAGCTAAATCCCAGGAATCCCATTT
TAGTACCAGTCGTGGTATAAATATTAACACTTACTGATTGCCGAGAGACGAAAGAGGAAAATCCCAACAATAAAGAGCAA
ACGATCTTACAGCTCATAATATTTCGTTAATTATCAAATTGCTAATAGGTAATTTCGCGGAATCTTCCTTTGTAATTTCC
TCCAACTTTCTCTGCTTTGCTTATAATTGCGTCTTTGCTTCCTCCTTTACCTTTACGCGGCACATAGATTATTCTCTCCA
AGTGTGTTAATTTCTCTTCTTCGTAATCTAATTTTGTTTTGTTACTGTTGATTTGTGTCTTTCTGTTTCGTGGACTCTTT
TTGACTCCCATCAATTTTAGGATTCTTCTTCGTGTGTGGATTTTGATTTCTTCTTCTTCTCTGGTGGGTTTTGGAACTGT
TAGGCTTTTGGGTATTTTGTTGAATTCCTTAGGGTTTTGTAGTAAGATTTTGATAATTATTGAATCGTTTAGAACAAGAG
TCAACTTTTTAAAGTCATTTTATAGAATCTGAGTCTACTAGTCGTTGAATAAATATTCTTAAAGAAATGATTTTTATAAT
CTTCTTCTCGTCGACTTTATTTATTATTTAGAATCTTGTATTTGTTTTTATAACCCATAATCTAGAATTTGATGATTTTT
CAGGTATAAAGTTTTGTAATTTACTTTTCAGGAGAAAAAA
>AT1G69840.7 | chr1:26295151-26298150 REVERSE LENGTH=3000
AAAGGATGGGAATGGGGATTCGGTGTTTCTACCATTGCTATCTTCGTCTCTATTCTCATCTTTCTCTCTGGATCAAGATT
TTATAGGAACAAGATTCCATGTGGAAGTCCTCTCACCACAATCTTGAAGGTTTGTTTTGACCTCTTTAGCTCTTATTGGA
GATTGACGTGTGCCCTAAGTTATGTATATGATTTCTTTATTCAGGTTCTTCTTGCGGCTTCGGTTAAGTGCTGCTCGAGT
GGAAGTTCAAGCAATGCGGTTGCGAGTATGTCCGTGAGTCCCTCAAATCATTGCGTATCAAAGGGGAAAAAAGAAGTTGA
ATCACAAGGAGAATTGGAAAAGCCACGTCAAGAAGAAGCTTTGCCTCCTCGGGCACAACTAACTAACAGTTTGAAAGTAT
TAAATGGAGCTGCGGATGAAAAACCTGTCCATAGATTGTTAGAATGCACAGTCCAACAAGTGGAAGATGTGAAGATTGTC
TTGAAAATGCTTCCGATATTTGCTTGCACTATCATGCTTAACTGTTGCTTAGCTCAGCTCTCTACATTCTCCGTCCAACA
AGCTGCTTCCATGAACACAAAGATAGGAAGCCTAAAGATACCTCCAGCTTCCTTACCGATCTTCCCCGTCGTTTTCATAA
TGATCCTCGCACCTATCTACGACCATCTCATTATCCCATTCGCTAGAAAAGCTACCAAGACCGAAACAGGAGTCACTCAT
CTACAAAGAATCGGAGTAGGTTTAGTTCTTTCGATATTAGCAATGGCGGTTGCAGCTCTAGTTGAGATTAAACGAAAGGG
AGTGGCTAAAGACTCCGGCTTGCTTGACTCGAAAGAAACCTTACCCGTGACTTTCCTATGGATCGCACTTCAGTATCTTT
TCCTAGGGTCAGCCGATCTATTCACACTAGCTGGACTACTAGAGTATTTCTTCACGGAAGCACCTTCCTCAATGAGATCT
CTCGCAACATCGCTCTCGTGGGCTTCTTTGGCTATGGGGTATTACCTAAGCTCAGTGATCGTGTCCATAGTAAACAGCAT
CACAGGAAGCTCAGGGAACACACCTTGGCTCAGAGGAAAAAGCATAAACCGTTACAAACTAGACTACTTCTATTGGCTAA
TGTGTGTTCTTAGTGCAGCTAACTTCTTGCACTACCTCTTTTGGGCAATGCGTTACAAGTATAGATCAACTGGTTCAAGA
AGCTAAAATTGGATGGGCAACTTTTGAGTTTTTTTTTTGTTTTTAATTAGAGCAGAAAATGTTTTTACTTGAGCGGCTGT
TATATAAGAGATGATAAATGGGGGTAAGTAGTAATGTTGTGATCAGGTATATATTGGGGTTTGAAGTTTTTATCGTTGGA
CAAGTAATGTACAGCGAATGATATTAACTTGCTTTAAGTCTTTCTTTTGTTCTTGTGGTGTACGAAATTGAGTCAAGGTT
TTGATCTTTGATATATTCACAAAAGTTGATACTGGAAATTCTGTGAATACTTATTTGAATTCTCAGCAAGATACTAAAGA
ACTGGAATTTGAGAGAAATGATGGATAAGGAGGCCCAAGGATTTTTTGTCATTTGTGTGAGAAAACGATGGTCACGAGGC
CCAAATATTTTTGACATGGCTTGGAAGATAATAAGGAAACAAAGCCCATTTATTGAGGTTTTGGTCAGTCATGTAGTGTG
GTAAGTAAAGTTATAATCAAAACATTTCTTTTGTTTTTTTCTTTGAAGACAAATTGATTCCTTACGTCTAAACATACTAC
AATTGATTAATTTGGATTCCTTAAATCTCTCTAGACAAACATCAGATATCATGATAGTAGAGGTTAAGATACTTAAAATA
CTATATATTTACAAAAAACACTTAAAATACTATATAGAAACGATAATAAAAAAAAAACTCTTTTTTTTTCTGAAACAAAA
TTTTCTTTACTAAGAAAATTTTGTTTCAGAAAAAGAGTAATTATTTTTTTTTAAAATCTTTTTTTTGTTTTGTTTTTTGT
CGACAAAAAACGATGAAAAAGTAATCACTCAGTTTTTTTTTCTGAAACAATTTTTCAAAGCTAGAATAAATTTCTCACAA
GGGATTTAAGGTGATTGTTTTTGAAAAAAAAATCCAAAATTATGATAAAATATTAATGCTGAAATAAATATAAACTAGAA
TTATTTTTGTCCAAATTTTTCGTAAATAAATTTTGTAAACAGCGATTATGACTCTGGCAATTTCTTAAAAAAGAATTGGA
TAAGTACTGATAAATTTGTATTCTCTCAACTAAAATCTCTTTTTAATAGAAATAAAAGCTAAATCCCAGGAATCCCATTT
TAGTACCAGTCGTGGTATAAATATTAACACTTACTGATTGCCGAGAGACGAAAGAGGAAAATCCCAACAATAAAGAGCAA
ACGATCTTACAGCTCATAATATTTCGTTAATTATCAAATTGCTAATAGGTAATTTCGCGGAATCTTCCTTTGTAATTTCC
TCCAACTTTCTCTGCTTTGCTTATAATTGCGTCTTTGCTTCCTCCTTTACCTTTACGCGGCACATAGATTATTCTCTCCA
AGTGTGTTAATTTCTCTTCTTCGTAATCTAATTTTGTTTTGTTACTGTTGATTTGTGTCTTTCTGTTTCGTGGACTCTTT
TTGACTCCCATCAATTTTAGGATTCTTCTTCGTGTGTGGATTTTGATTTCTTCTTCTTCTCTGGTGGGTTTTGGAACTGT
TAGGCTTTTGGGTATTTTGTTGAATTCCTTAGGGTTTTGTAGTAAGATTTTGATAATTATTGAATCGTTTAGAACAAGAG
TCAACTTTTTAAAGTCATTTTATAGAATCTGAGTCTACTAGTCGTTGAATAAATATTCTTAAAGAAATGATTTTTATAAT
CTTCTTCTCGTCGACTTTATTTATTATTTAGAATCTTGTATTTGTTTTTATAACCCATAATCTAGAATTTGATGATTTTT
CAGGTATAAAGTTTTGTAATTTACTTTTCAGGAGAAAAAA
>AT1G69840.6 | chr1:26295151-26298150 REVERSE LENGTH=3000
AAAGGATGGGAATGGGGATTCGGTGTTTCTACCATTGCTATCTTCGTCTCTATTCTCATCTTTCTCTCTGGATCAAGATT
TTATAGGAACAAGATTCCATGTGGAAGTCCTCTCACCACAATCTTGAAGGTTTGTTTTGACCTCTTTAGCTCTTATTGGA
GATTGACGTGTGCCCTAAGTTATGTATATGATTTCTTTATTCAGGTTCTTCTTGCGGCTTCGGTTAAGTGCTGCTCGAGT
GGAAGTTCAAGCAATGCGGTTGCGAGTATGTCCGTGAGTCCCTCAAATCATTGCGTATCAAAGGGGAAAAAAGAAGTTGA
ATCACAAGGAGAATTGGAAAAGCCACGTCAAGAAGAAGCTTTGCCTCCTCGGGCACAACTAACTAACAGTTTGAAAGTAT
TAAATGGAGCTGCGGATGAAAAACCTGTCCATAGATTGTTAGAATGCACAGTCCAACAAGTGGAAGATGTGAAGATTGTC
TTGAAAATGCTTCCGATATTTGCTTGCACTATCATGCTTAACTGTTGCTTAGCTCAGCTCTCTACATTCTCCGTCCAACA
AGCTGCTTCCATGAACACAAAGATAGGAAGCCTAAAGATACCTCCAGCTTCCTTACCGATCTTCCCCGTCGTTTTCATAA
TGATCCTCGCACCTATCTACGACCATCTCATTATCCCATTCGCTAGAAAAGCTACCAAGACCGAAACAGGAGTCACTCAT
CTACAAAGAATCGGAGTAGGTTTAGTTCTTTCGATATTAGCAATGGCGGTTGCAGCTCTAGTTGAGATTAAACGAAAGGG
AGTGGCTAAAGACTCCGGCTTGCTTGACTCGAAAGAAACCTTACCCGTGACTTTCCTATGGATCGCACTTCAGTATCTTT
TCCTAGGGTCAGCCGATCTATTCACACTAGCTGGACTACTAGAGTATTTCTTCACGGAAGCACCTTCCTCAATGAGATCT
CTCGCAACATCGCTCTCGTGGGCTTCTTTGGCTATGGGGTATTACCTAAGCTCAGTGATCGTGTCCATAGTAAACAGCAT
CACAGGAAGCTCAGGGAACACACCTTGGCTCAGAGGAAAAAGCATAAACCGTTACAAACTAGACTACTTCTATTGGCTAA
TGTGTGTTCTTAGTGCAGCTAACTTCTTGCACTACCTCTTTTGGGCAATGCGTTACAAGTATAGATCAACTGGTTCAAGA
AGCTAAAATTGGATGGGCAACTTTTGAGTTTTTTTTTTGTTTTTAATTAGAGCAGAAAATGTTTTTACTTGAGCGGCTGT
TATATAAGAGATGATAAATGGGGGTAAGTAGTAATGTTGTGATCAGGTATATATTGGGGTTTGAAGTTTTTATCGTTGGA
CAAGTAATGTACAGCGAATGATATTAACTTGCTTTAAGTCTTTCTTTTGTTCTTGTGGTGTACGAAATTGAGTCAAGGTT
TTGATCTTTGATATATTCACAAAAGTTGATACTGGAAATTCTGTGAATACTTATTTGAATTCTCAGCAAGATACTAAAGA
ACTGGAATTTGAGAGAAATGATGGATAAGGAGGCCCAAGGATTTTTTGTCATTTGTGTGAGAAAACGATGGTCACGAGGC
CCAAATATTTTTGACATGGCTTGGAAGATAATAAGGAAACAAAGCCCATTTATTGAGGTTTTGGTCAGTCATGTAGTGTG
GTAAGTAAAGTTATAATCAAAACATTTCTTTTGTTTTTTTCTTTGAAGACAAATTGATTCCTTACGTCTAAACATACTAC
AATTGATTAATTTGGATTCCTTAAATCTCTCTAGACAAACATCAGATATCATGATAGTAGAGGTTAAGATACTTAAAATA
CTATATATTTACAAAAAACACTTAAAATACTATATAGAAACGATAATAAAAAAAAAACTCTTTTTTTTTCTGAAACAAAA
TTTTCTTTACTAAGAAAATTTTGTTTCAGAAAAAGAGTAATTATTTTTTTTTAAAATCTTTTTTTTGTTTTGTTTTTTGT
CGACAAAAAACGATGAAAAAGTAATCACTCAGTTTTTTTTTCTGAAACAATTTTTCAAAGCTAGAATAAATTTCTCACAA
GGGATTTAAGGTGATTGTTTTTGAAAAAAAAATCCAAAATTATGATAAAATATTAATGCTGAAATAAATATAAACTAGAA
TTATTTTTGTCCAAATTTTTCGTAAATAAATTTTGTAAACAGCGATTATGACTCTGGCAATTTCTTAAAAAAGAATTGGA
TAAGTACTGATAAATTTGTATTCTCTCAACTAAAATCTCTTTTTAATAGAAATAAAAGCTAAATCCCAGGAATCCCATTT
TAGTACCAGTCGTGGTATAAATATTAACACTTACTGATTGCCGAGAGACGAAAGAGGAAAATCCCAACAATAAAGAGCAA
ACGATCTTACAGCTCATAATATTTCGTTAATTATCAAATTGCTAATAGGTAATTTCGCGGAATCTTCCTTTGTAATTTCC
TCCAACTTTCTCTGCTTTGCTTATAATTGCGTCTTTGCTTCCTCCTTTACCTTTACGCGGCACATAGATTATTCTCTCCA
AGTGTGTTAATTTCTCTTCTTCGTAATCTAATTTTGTTTTGTTACTGTTGATTTGTGTCTTTCTGTTTCGTGGACTCTTT
TTGACTCCCATCAATTTTAGGATTCTTCTTCGTGTGTGGATTTTGATTTCTTCTTCTTCTCTGGTGGGTTTTGGAACTGT
TAGGCTTTTGGGTATTTTGTTGAATTCCTTAGGGTTTTGTAGTAAGATTTTGATAATTATTGAATCGTTTAGAACAAGAG
TCAACTTTTTAAAGTCATTTTATAGAATCTGAGTCTACTAGTCGTTGAATAAATATTCTTAAAGAAATGATTTTTATAAT
CTTCTTCTCGTCGACTTTATTTATTATTTAGAATCTTGTATTTGTTTTTATAACCCATAATCTAGAATTTGATGATTTTT
CAGGTATAAAGTTTTGTAATTTACTTTTCAGGAGAAAAAA
>AT1G69840.4 | chr1:26295151-26298150 REVERSE LENGTH=3000
AAAGGATGGGAATGGGGATTCGGTGTTTCTACCATTGCTATCTTCGTCTCTATTCTCATCTTTCTCTCTGGATCAAGATT
TTATAGGAACAAGATTCCATGTGGAAGTCCTCTCACCACAATCTTGAAGGTTTGTTTTGACCTCTTTAGCTCTTATTGGA
GATTGACGTGTGCCCTAAGTTATGTATATGATTTCTTTATTCAGGTTCTTCTTGCGGCTTCGGTTAAGTGCTGCTCGAGT
GGAAGTTCAAGCAATGCGGTTGCGAGTATGTCCGTGAGTCCCTCAAATCATTGCGTATCAAAGGGGAAAAAAGAAGTTGA
ATCACAAGGAGAATTGGAAAAGCCACGTCAAGAAGAAGCTTTGCCTCCTCGGGCACAACTAACTAACAGTTTGAAAGTAT
TAAATGGAGCTGCGGATGAAAAACCTGTCCATAGATTGTTAGAATGCACAGTCCAACAAGTGGAAGATGTGAAGATTGTC
TTGAAAATGCTTCCGATATTTGCTTGCACTATCATGCTTAACTGTTGCTTAGCTCAGCTCTCTACATTCTCCGTCCAACA
AGCTGCTTCCATGAACACAAAGATAGGAAGCCTAAAGATACCTCCAGCTTCCTTACCGATCTTCCCCGTCGTTTTCATAA
TGATCCTCGCACCTATCTACGACCATCTCATTATCCCATTCGCTAGAAAAGCTACCAAGACCGAAACAGGAGTCACTCAT
CTACAAAGAATCGGAGTAGGTTTAGTTCTTTCGATATTAGCAATGGCGGTTGCAGCTCTAGTTGAGATTAAACGAAAGGG
AGTGGCTAAAGACTCCGGCTTGCTTGACTCGAAAGAAACCTTACCCGTGACTTTCCTATGGATCGCACTTCAGTATCTTT
TCCTAGGGTCAGCCGATCTATTCACACTAGCTGGACTACTAGAGTATTTCTTCACGGAAGCACCTTCCTCAATGAGATCT
CTCGCAACATCGCTCTCGTGGGCTTCTTTGGCTATGGGGTATTACCTAAGCTCAGTGATCGTGTCCATAGTAAACAGCAT
CACAGGAAGCTCAGGGAACACACCTTGGCTCAGAGGAAAAAGCATAAACCGTTACAAACTAGACTACTTCTATTGGCTAA
TGTGTGTTCTTAGTGCAGCTAACTTCTTGCACTACCTCTTTTGGGCAATGCGTTACAAGTATAGATCAACTGGTTCAAGA
AGCTAAAATTGGATGGGCAACTTTTGAGTTTTTTTTTTGTTTTTAATTAGAGCAGAAAATGTTTTTACTTGAGCGGCTGT
TATATAAGAGATGATAAATGGGGGTAAGTAGTAATGTTGTGATCAGGTATATATTGGGGTTTGAAGTTTTTATCGTTGGA
CAAGTAATGTACAGCGAATGATATTAACTTGCTTTAAGTCTTTCTTTTGTTCTTGTGGTGTACGAAATTGAGTCAAGGTT
TTGATCTTTGATATATTCACAAAAGTTGATACTGGAAATTCTGTGAATACTTATTTGAATTCTCAGCAAGATACTAAAGA
ACTGGAATTTGAGAGAAATGATGGATAAGGAGGCCCAAGGATTTTTTGTCATTTGTGTGAGAAAACGATGGTCACGAGGC
CCAAATATTTTTGACATGGCTTGGAAGATAATAAGGAAACAAAGCCCATTTATTGAGGTTTTGGTCAGTCATGTAGTGTG
GTAAGTAAAGTTATAATCAAAACATTTCTTTTGTTTTTTTCTTTGAAGACAAATTGATTCCTTACGTCTAAACATACTAC
AATTGATTAATTTGGATTCCTTAAATCTCTCTAGACAAACATCAGATATCATGATAGTAGAGGTTAAGATACTTAAAATA
CTATATATTTACAAAAAACACTTAAAATACTATATAGAAACGATAATAAAAAAAAAACTCTTTTTTTTTCTGAAACAAAA
TTTTCTTTACTAAGAAAATTTTGTTTCAGAAAAAGAGTAATTATTTTTTTTTAAAATCTTTTTTTTGTTTTGTTTTTTGT
CGACAAAAAACGATGAAAAAGTAATCACTCAGTTTTTTTTTCTGAAACAATTTTTCAAAGCTAGAATAAATTTCTCACAA
GGGATTTAAGGTGATTGTTTTTGAAAAAAAAATCCAAAATTATGATAAAATATTAATGCTGAAATAAATATAAACTAGAA
TTATTTTTGTCCAAATTTTTCGTAAATAAATTTTGTAAACAGCGATTATGACTCTGGCAATTTCTTAAAAAAGAATTGGA
TAAGTACTGATAAATTTGTATTCTCTCAACTAAAATCTCTTTTTAATAGAAATAAAAGCTAAATCCCAGGAATCCCATTT
TAGTACCAGTCGTGGTATAAATATTAACACTTACTGATTGCCGAGAGACGAAAGAGGAAAATCCCAACAATAAAGAGCAA
ACGATCTTACAGCTCATAATATTTCGTTAATTATCAAATTGCTAATAGGTAATTTCGCGGAATCTTCCTTTGTAATTTCC
TCCAACTTTCTCTGCTTTGCTTATAATTGCGTCTTTGCTTCCTCCTTTACCTTTACGCGGCACATAGATTATTCTCTCCA
AGTGTGTTAATTTCTCTTCTTCGTAATCTAATTTTGTTTTGTTACTGTTGATTTGTGTCTTTCTGTTTCGTGGACTCTTT
TTGACTCCCATCAATTTTAGGATTCTTCTTCGTGTGTGGATTTTGATTTCTTCTTCTTCTCTGGTGGGTTTTGGAACTGT
TAGGCTTTTGGGTATTTTGTTGAATTCCTTAGGGTTTTGTAGTAAGATTTTGATAATTATTGAATCGTTTAGAACAAGAG
TCAACTTTTTAAAGTCATTTTATAGAATCTGAGTCTACTAGTCGTTGAATAAATATTCTTAAAGAAATGATTTTTATAAT
CTTCTTCTCGTCGACTTTATTTATTATTTAGAATCTTGTATTTGTTTTTATAACCCATAATCTAGAATTTGATGATTTTT
CAGGTATAAAGTTTTGTAATTTACTTTTCAGGAGAAAAAA
>AT1G69840.1 | chr1:26295151-26298150 REVERSE LENGTH=3000
AAAGGATGGGAATGGGGATTCGGTGTTTCTACCATTGCTATCTTCGTCTCTATTCTCATCTTTCTCTCTGGATCAAGATT
TTATAGGAACAAGATTCCATGTGGAAGTCCTCTCACCACAATCTTGAAGGTTTGTTTTGACCTCTTTAGCTCTTATTGGA
GATTGACGTGTGCCCTAAGTTATGTATATGATTTCTTTATTCAGGTTCTTCTTGCGGCTTCGGTTAAGTGCTGCTCGAGT
GGAAGTTCAAGCAATGCGGTTGCGAGTATGTCCGTGAGTCCCTCAAATCATTGCGTATCAAAGGGGAAAAAAGAAGTTGA
ATCACAAGGAGAATTGGAAAAGCCACGTCAAGAAGAAGCTTTGCCTCCTCGGGCACAACTAACTAACAGTTTGAAAGTAT
TAAATGGAGCTGCGGATGAAAAACCTGTCCATAGATTGTTAGAATGCACAGTCCAACAAGTGGAAGATGTGAAGATTGTC
TTGAAAATGCTTCCGATATTTGCTTGCACTATCATGCTTAACTGTTGCTTAGCTCAGCTCTCTACATTCTCCGTCCAACA
AGCTGCTTCCATGAACACAAAGATAGGAAGCCTAAAGATACCTCCAGCTTCCTTACCGATCTTCCCCGTCGTTTTCATAA
TGATCCTCGCACCTATCTACGACCATCTCATTATCCCATTCGCTAGAAAAGCTACCAAGACCGAAACAGGAGTCACTCAT
CTACAAAGAATCGGAGTAGGTTTAGTTCTTTCGATATTAGCAATGGCGGTTGCAGCTCTAGTTGAGATTAAACGAAAGGG
AGTGGCTAAAGACTCCGGCTTGCTTGACTCGAAAGAAACCTTACCCGTGACTTTCCTATGGATCGCACTTCAGTATCTTT
TCCTAGGGTCAGCCGATCTATTCACACTAGCTGGACTACTAGAGTATTTCTTCACGGAAGCACCTTCCTCAATGAGATCT
CTCGCAACATCGCTCTCGTGGGCTTCTTTGGCTATGGGGTATTACCTAAGCTCAGTGATCGTGTCCATAGTAAACAGCAT
CACAGGAAGCTCAGGGAACACACCTTGGCTCAGAGGAAAAAGCATAAACCGTTACAAACTAGACTACTTCTATTGGCTAA
TGTGTGTTCTTAGTGCAGCTAACTTCTTGCACTACCTCTTTTGGGCAATGCGTTACAAGTATAGATCAACTGGTTCAAGA
AGCTAAAATTGGATGGGCAACTTTTGAGTTTTTTTTTTGTTTTTAATTAGAGCAGAAAATGTTTTTACTTGAGCGGCTGT
TATATAAGAGATGATAAATGGGGGTAAGTAGTAATGTTGTGATCAGGTATATATTGGGGTTTGAAGTTTTTATCGTTGGA
CAAGTAATGTACAGCGAATGATATTAACTTGCTTTAAGTCTTTCTTTTGTTCTTGTGGTGTACGAAATTGAGTCAAGGTT
TTGATCTTTGATATATTCACAAAAGTTGATACTGGAAATTCTGTGAATACTTATTTGAATTCTCAGCAAGATACTAAAGA
ACTGGAATTTGAGAGAAATGATGGATAAGGAGGCCCAAGGATTTTTTGTCATTTGTGTGAGAAAACGATGGTCACGAGGC
CCAAATATTTTTGACATGGCTTGGAAGATAATAAGGAAACAAAGCCCATTTATTGAGGTTTTGGTCAGTCATGTAGTGTG
GTAAGTAAAGTTATAATCAAAACATTTCTTTTGTTTTTTTCTTTGAAGACAAATTGATTCCTTACGTCTAAACATACTAC
AATTGATTAATTTGGATTCCTTAAATCTCTCTAGACAAACATCAGATATCATGATAGTAGAGGTTAAGATACTTAAAATA
CTATATATTTACAAAAAACACTTAAAATACTATATAGAAACGATAATAAAAAAAAAACTCTTTTTTTTTCTGAAACAAAA
TTTTCTTTACTAAGAAAATTTTGTTTCAGAAAAAGAGTAATTATTTTTTTTTAAAATCTTTTTTTTGTTTTGTTTTTTGT
CGACAAAAAACGATGAAAAAGTAATCACTCAGTTTTTTTTTCTGAAACAATTTTTCAAAGCTAGAATAAATTTCTCACAA
GGGATTTAAGGTGATTGTTTTTGAAAAAAAAATCCAAAATTATGATAAAATATTAATGCTGAAATAAATATAAACTAGAA
TTATTTTTGTCCAAATTTTTCGTAAATAAATTTTGTAAACAGCGATTATGACTCTGGCAATTTCTTAAAAAAGAATTGGA
TAAGTACTGATAAATTTGTATTCTCTCAACTAAAATCTCTTTTTAATAGAAATAAAAGCTAAATCCCAGGAATCCCATTT
TAGTACCAGTCGTGGTATAAATATTAACACTTACTGATTGCCGAGAGACGAAAGAGGAAAATCCCAACAATAAAGAGCAA
ACGATCTTACAGCTCATAATATTTCGTTAATTATCAAATTGCTAATAGGTAATTTCGCGGAATCTTCCTTTGTAATTTCC
TCCAACTTTCTCTGCTTTGCTTATAATTGCGTCTTTGCTTCCTCCTTTACCTTTACGCGGCACATAGATTATTCTCTCCA
AGTGTGTTAATTTCTCTTCTTCGTAATCTAATTTTGTTTTGTTACTGTTGATTTGTGTCTTTCTGTTTCGTGGACTCTTT
TTGACTCCCATCAATTTTAGGATTCTTCTTCGTGTGTGGATTTTGATTTCTTCTTCTTCTCTGGTGGGTTTTGGAACTGT
TAGGCTTTTGGGTATTTTGTTGAATTCCTTAGGGTTTTGTAGTAAGATTTTGATAATTATTGAATCGTTTAGAACAAGAG
TCAACTTTTTAAAGTCATTTTATAGAATCTGAGTCTACTAGTCGTTGAATAAATATTCTTAAAGAAATGATTTTTATAAT
CTTCTTCTCGTCGACTTTATTTATTATTTAGAATCTTGTATTTGTTTTTATAACCCATAATCTAGAATTTGATGATTTTT
CAGGTATAAAGTTTTGTAATTTACTTTTCAGGAGAAAAAA
>AT1G69850.1 | chr1:26300408-26303407 REVERSE LENGTH=3000
AGAAAACAGGATGATGATTTATGTTAAATTAGAAGAAACTATTTATTATTAAATATTTTACATCATGAAAGGAGATAACA
CCTCGAGTAATTACAATTAGTTTTGAGTTAAACTTCTTTTAACTATTCTTAAAATCGAAATATTAGAAATTGACATTATC
ATTTTAAACAATTTCCCATGAAAGCCAACTTTAGATATTACTCATTATACAAAATCATGATCTAATGTTTTTAGACAATG
ACTCCAATGAGTGCTGACTTAATTAGACCGTCCAATAATTCAGGTGCAATTAAATAAATGGAAAATTTTAACATTATGTT
ACTTTCTAACATATATATCATTGGTTATACAGTTTGCAGACCCCTGCAAGGTTGGCCCCAACTTTAGAACTGATAATATA
AGAAATAAAAAAGCATTAAAAAGAAAAAAAATCTTCCCAGCTTCAAGTCAGGTCCATGAAATGGAGAAGTCAGCAGTCAA
ACATATCACAGCTCATATACAGACGAGATTATAAAAGGGAAATAGAAAAAGAAGATATAATTTCACGGGCAGTCTAAAGA
ACTTTGGTTATGAATATTTCGTATAATTTAATGTCAATTTGTTGTATGCTTTATGAAAAGAGAGAAAGAGTTCTAAAAAA
TTGAAAATGAAATAAATAATGTAGAGAAAAGAGAGGGTCGGTCACTGCCACAATTAAGCGGAAGTGGAGAATGGTTGGTA
TTTGTTGTGTCCTTCAAACCTCAAGAAGCTTCAATCTCAAGATCCTTTTGTTTTATTTTCTGCAGATTACTTTGTAAAAT
GGTTTATTAGGTATTTTTATATTTGCAACAGTCTTTTTAACATAAACAGATGATATCTAATTCTATCGATCTTGCTAGGA
AAAACAAAAAGAGAATTTTCTTCTCGAGTCTTTAACACTTTAGTGCAGAAATTTATGTGGTACGCTTAGTCAAATTCAAT
AATTGTTTGTAAATGAATCCACAGAGTTGAATATTGGAAAATTAATATATTGCGGCTATATATTTCAAGATAATTAATGT
TTCGGATTTTTTTTCGGTACATGCTTTCTAATTCACCGGAATATTTTATTTCTCATTGACAATTGTGTTTTTAACTAAAA
TTAACACCAAAAAAAAAACAGTGTTTTAACTAAAGGATGTGGTTTGTTGTTTATGTTAACCACAACAATAAATTCTGAAG
AGAAAAAGTTTGCAATAGAGACTGAACCAGGTTTACAATAAAATTCCTTAATGGAAGGGAAATAAATCAAGAAAACAAAA
CAAATATTGCATGGATAAGAAAAACACGACACTTGTCTATGCAACTTGTTTCTTTAGTTGCATGAGATCACTTTAATGTT
AAAGTCCTCCCAAACAGTATTGGATTCTTCGTTATAAAAAGACCTCAGGGTGATTAGAGCCTTGTCCTTGTGAATTTGAA
TCATATACTCCAACATGTATACACGTACACACAAATACGTATTCATATATGGCACTGGAATAATCAATATATTCAATTCT
GAGAATAGTAGAATAGCACTGGCCTAAAAAAAAAGCATTAGTTAAATTTCAGCATATTCTTGTATCCATGCCATGATAAT
GGTTACTTTGTTGTTTTATTGTCTATTATTTCTATTATATATGAACTTTCAATTTGAATTTTAGATATATTGGCAGTACA
AATACAAAAATTACTTTAACCACTATAGCTCCTCCGAGCATTCGTCACTGATCAGTGAGTGTGTGTTTATATATGCGATA
TTAAATTAAATAAGTTTTTCTTCACACTGTGTGTGTGTGTGTGTTTGTGTGCGTGGTAACAATAAAGTTCTGCGTAGACG
ACACGTATCCAATATTAATGGAGTTCCGAAAGAAAGATCTTCTGGCAAAACCATCATATATAGAGACAACAGTTTATTTT
ATCTTTTAAACAAAAATACGATCACATTTTTTTTACCTAAATTGCTAATAAAAAGTACATAGAAAATGGTTTACAAATAT
CAGCCATTAACATATATAGTTCAATATTACCCGACAAACAAAAACATAGTTTATTTATGATTCTATCTCAAAAGAATTTA
AGACGTCAAAAGAGGTAATTAGTAACATCATTTTATTGGAGATATTTTGCAATGAAAACTGCCATGAATAGAAAGAGGAG
GAATCAGTAGGTCTAGATTAAGTGAATGTTCTACTTCATTTTTGTTTTAGTCAAAAAGATAGTTTCACTAAATTTATTTT
AAAGCCATTAAGTGGAGGGCTTGATTCCTTCCATCACCTTTATCTTGCCCTCAACTTTTTTTTTTTGGATTTACTTGCAT
CCTTCTCCATTAAACAAACCAAACCCAAATATAGTGTGTATTTTATTTAATAATTATGACCAGATAAATGTGGTAGACTA
AAAGTTTATTTTACGTGAAACAATCTATGTCATTCTTTAACTATCTAGAAGAATTTAGTGTTCATTAACATGTAAATGTG
AACGAATAATATAATGTGAGTAATCGATATGCAATCAATCCTTAAACTTTGTTACCACTATACCTTGTAGAGAATAATAG
AACAAAATCAATTCTCATATGTTAATTGGTATTGGAAACCCCATTTCAAAATCAACTTGCATATTAAGTAAAGGGAAAAC
AAACATGATTGATTAGTCTTTATTCCACCACTATATTACTAGCTTTATAAATTCTTGGAATTAATATCATCTTTAGTGCC
CTAAAAACAAAGAAATAAAGCTAGTTTTCTCTAGAGGAGAAGAAAACAATGTTATTTCCTAAGAAGAGCATAAAGAAAAC
TACAACATGAAGTCATTTTCTAATAATAAAGAGGGCCCAAATTCTTCTTTCTTCTCACCCAATTGGACCCTTCCTCAATC
CCTTCTCCTCTCCTCTCTTTAAATTCCGCTAATACCCTTCTCACTTTCACTCTTATATTTCATAAAAACCTTTTTTTATA
TCTCCTCTACCTCAAAGTTTGAGAGAAAGAAAGAGAGAGA
>AT1G69860.1 | chr1:26306628-26309627 FORWARD LENGTH=3000
TCATGACTTCATTGTATAAGTTTAGCTTATCTGCCTGTCTAAAAAAGGGTAAGAATGTGATATAACTAGTCAACACTACT
ATCTTGAAATCTCACACTTATCTCTTTGTGTTGTCACTTTCTAATCAAAAGCGTCAAAGGCCTTGCAAATTGTAACTGAC
AAATTTGGCCAAGTCAGCATCTGACCAAATTTTATGGGTTTTGTTTTTGTAATTAGGCCAAAGCTCTAACTCATGTAGCT
TTCGGTTTAATTTAAATATATTATAAAACTATTTCAAACTAATCATCAATTTGCCAACCTCTTATGCTATTGTTTTAGGC
AGATACTTTTGCATCTATATATACATTTTTGCAGCCATTTTGTGAAATAAATTCTGGAGTTGGGACTTATTTACAATGGC
TGCCATTGACTTTTAATTATTGATTTTTTCCAGCAATAAATTGATTAACAAACTAATAATATTCCAAATATATTCAGCAA
CTATTTAAAACAAAAAATGTTTGACAAACAAAAATATAATTGCAATCCCTTAAAATGAGCAAAACCCACCTAAATACATT
CTTTATCTATCCAATAAATCTTTTTTCTCCAAAATTTAAACTAGATTTTGGCAACTATTTTAAACAAATATTTATTTTGA
CAAACCAAAATACAATTGCAATCCCGTAAAATATTTATTTTAATTATATATTTAAATTTGCGTTGTACCGCGGTTTTTTT
TTACGGGACGGATTTGGCGAGACGGGTTTAGTAGGACGTTACTTAATAACAATTGTAAACTATAAAATAAAAATAAATAG
ATTTAATTTGCAAACTTTTTTATATACTAATTTAAAAAATAAGTTGTCCCCGCGGTATACCGCGGGTTAAAATCTAATTC
TTCATGTTTATGATACGCAAAACAAAATCTTTTAGAACTACAATTTAATATTTAATATTAAAAACTACATTCACATTCTT
GGAATGTTTCGGACGTATCAATTAGTTTAAGATTAGGTAGCATTTTATTATTGAAAGCTGCGTAATCCTGTCTTAATTAA
TTATCCTAATTAGTACTACTTCTGATTGTAAGTTGCTTACTAAACCACTAAAGCGTAGCCCTGATTCCTGAACCAAACAC
AAGAGACGTATCATTTACGTAAATACAAAGATATTAAAGAATGATAAACCCTCGAAAATGTGATTGGTTAAGTTACTGTA
ATTTGATTGCCTCCGAAAGAGCCGGGAGAATTTAATCTAACCCATAGTCCCTTTGTTCCACTTATTTTAGTTTTTAATAC
TTTTTTAATTATTTATGGAATTAACCAATCTCCGTCGCACACAAAAAATAAATAAAATATCGTATATTTATAAATTGTTA
ATTTATTTTTTTGGGACAAAATATCTATAAATTGTTGTTAATGTCTTTTGAAAGTAAAACAAAAAAATTGGTTTTATGTG
TCATTTGAAAAATATGGTCTTTGTATCTAACTTTTTGTTTTGTTTTGACCGTTATAGATTTTTTGTTAAGAAATAATAAT
TGTTTTGGATTTTCTAAATTGTATGTTAACGGGCCAAATTTTAGGGGTACTTTGGTCAATTAAATGCTCAAAACGCTAAA
ATGGCTATAATTTGTTTTATTGTTAATCGAAAGACAGTTATGTTATTTCATTAATTTTGAATTTCAAAAATCAAACATTT
TCTCTCTTCTCCTTCTTCACACGAACAACGTCTCTTCTCGTCTTCTCTGATAATAGCGATTCGAGTCTCAACTGAAGCAT
CGTTGACGAATCAGTTGTGATCGTTTCGTGTCGATGATGTTTTTCAACTCTGATCTGATTTTACAAGAACTCGTTGGATA
AATGGTAAAAGTTCTTGATTTTGCTATCTGTGTTCTTACAGAACGATCGATTCTTTCGTCTTTTTTAGTTTTAATATTTT
CAATCATGATTGCGTTAAGGCCCAAATCCAACAAATTTGGGCTCATTCAAAGCAGGCCCATTCCAAAAGTTACTGATTCT
TCTCTAGCCCAAGCAATGTACCTACTTGCGTAACACGTAAAGACTAATTTCACTGGGTTGTCTATTGCTTTATAAGATCA
TCGGTACAAAATTGTTTATCAGGTTGCATCATTAAAACCAAATGAAATAAAAAAATTGTTATCCGAAACAAACACATTAA
CCAAATTCATAGACTTGGAGATTAATCATCCAAGAAAAAGAAAAGTAGCAAACATCAAAAAGAATGAGTGGAACCCAAAT
AAATAAAAGTTGTTTTTGGTTTTTTATTTTATTCGAAAAATACTAATAAAGAAAGGAGAACTTAGAAGTTGAAGGAACTC
GAGTTCCTCTTCCACTCGAACAGCGAATCCATGATGAAGACATGACATTTGCTTAGATTATTCCCTTCGACATTCAAACA
CTGCAATAATCATTAAGAATAAATTCACAAGCAAATAATTTTGCAAATGACTGACAATTAAGGAAGACTCCATCAAAAAG
ATTATAAGTAGTACTAGATAATGTATTTTGTGAGTCTTACGTCTTGAAATGCATTATAGCTGATGTCAAGATTATAAGGT
TTTCATTATTGTCGGTTTTTTTTTTCTTTCCTTTTTTTCCTAATACTTTTATTAGTTTTAAAGTTTAAACTCTTTTAATT
TTCATTACTTGTCACCACCACTTTTATTTACTAAAATGTATTACTATATATTGCTAAATATTTTCAAATACTTTATTTTA
TTTAATAAACAGATCTTGTGTGACACATAGCTTAATTCTATTGATTGAACATTTAACTGACACTTATCTTAATTTTATTT
TTTCCATGATCTTGGAAAGAAATATGTGTAAATATATATCTCATATCTTCAACTATATTTTGTTGAGATTACATATGTCC
ACGTCTTGTCTTAGTTTGTTCTATATATGGATAAGCCATCTTTTTACTTCTATTAGAACCTGAACTCATCTGCCTCAACA
CAAACAAAAAAAGAGGTCTACTAGAAGACTTGAGTAAAGC
>AT1G69870.1 | chr1:26313208-26316207 FORWARD LENGTH=3000
ATTCTCAAAAGTCTTCTACAAAAACCTTTGCAGTCACATGTTTCTTGCCAGCTCTTTTGATAAATATCAGCATGAAAAGA
CCAACGAAAAAAAAGTAATAATAATTCGAAGCAAAATGTCATACTGATATTAATATGATGTGATCAGTGTATTTAATGTA
ATTTGAAATTAATCATAAGAGTACAAAGTGGGAATGCAAATACGATGGTCCACCGATCCTTGTCATGGTCTTGTACACAC
TTGAAACAGAATACAAGTCAACGAAGGTGTCTCTTATTGATTTCTCTTACTTCTTAGGCTTATAGCTCTTGCCTTCTGAA
AGTTACAGAATATTCCCTTTCATAGAATCTTCAACTTTCTATTTTCATGTTATTGGTTTAAAGGTCTAATAGAATCTTTA
ATGTTGTAATGTGTCTTAGACTTAAATGAATTCATTACTTGAAGACATGTATTCCACGCTGAAAACACAATTCTTTTGAA
TATAGTTTTATGATATAATCATGAAAACCTATATTTAGATTTGCTTAGGACTCTAAATATATCACAATGGATACGATCTT
GAAATCCCACTTATTTCATCTAACTCCCCAAAAAAAGAAAAAAAAGATGAATTTGTTATGCACAACTGGATTATAAAAAA
TCGACTTTTATATCAAAAACCTGAATTCAATCTAACAGTATATACTACAAAAAAATGATCAAATGTTTATATATGTAGGT
GCAAATATTTTCCTATAACATACTTGAGATAGTAACTTAAGAAATGATTAATAATTATGTTTCTTTCAGCAGGGTCAAAA
ATGTATTCCCACATTTAACATGCTTTAGTAAGTAATTATGGTATACTTTATAAGAGGATATTATATAAATATCTCTTAGT
ATAACCATATGAAGTCGGTAGATATGATCCTCTCAAATACAAAATAGAAAAAGTGAGCTTTCTAAGAGTTGGAGTTATCT
ATCAAACTCCATATACATTTTTCGTTATTCGATCATGACCATTAAAATGCATATGTTTGATAGTGACCCGCACCACACAG
CTCAGCATATTGAGACAGATTAGTAAAAGCAGTCCAAACCTTAGGCACCCAGTCCACGGTTCATATCATCTGACCATTGA
GAATGGTGAAGAGAGATAAGATGATCGAACGGTGTACAATAATATGACCATAAAATCGAACGGTGATACGGTATAGGATC
CCACGTAAAGGTCCAAACAAAAAAAAATTAATAAAGAAGAAAAGACAAAGAGGGTTTGCGTAGAAATTTGATGGCTCGCG
CATGCGACAGTGTTAGGCACTTGCATTTGCCTAAAAGGCGATAAAAGCCTACCTCATCTTATCGTATTTCTCTTTCTGTT
TCTGTCTTCACTCACCGATTTTTATGTTTGTGTTCAATTTGAATTTTACAAGTTTGGTTGGACTTAATCTTTCCTTTAAC
ATAAACATTCAATGATAATTTTATTATTAATGTTCATTTCTTGTGAAGATTTTCATTGTTTCTATATATAATATATATTT
TACATTGAGAAAAAAAAATGATGCGAATTGTTTTGAAGTTGAAGTGGTTGATTAATATTTTTTTCTACAATAAATCAATG
AAAATTTAGAATTGAAAAATATCTAGACATGGAATTTCTCAACTCAACATCTAGATAAACATATGTACCACACATTCGAG
CAATCGTATAAAATTATATACGAATAAATAGAATTAGTTTCTTTCTCGGAAATTCTGTTAATATTTTTAGGAGGATTAAG
TGGGTTCGAAATTTAATCACTTCCTGCACAAATTCATCTCAATGTATTAATTGGTGATATGTCATTTTTTTATTTTATTT
TTTGGTATGAGCTTCCAAAGTTTTAAGGCCAGCTCTATATGTGTACTATTGTTTCTAACTTTATTATATTAAATTTTGGT
GATATGTGTTTCTTTGTTTGATTGCAACCCAAAATAGTTTAAGGTTCATCTTAGAGTGCGATGACTTTTTGTGCAAAAAT
ATTAGATCATGTTGGTATGTACGTTTTGAGTTTTATTTATTTGTTTACCAATTGAACGACTCTCAACAAGCAATTGTATG
CCAAGATGACATATTGGACGTTTCAAGTGTGTGAATTGTATAAAGCAGTAAATAAAATCTACTCTTATTAACTAGTTTGA
AAGAGAGTTTTAACTTCGAAGAATCTATCGCCATGAGTCAAAATCGTATAAATGTGACAAATGTTTATCTCTATCAATAA
TAGTAAAAATTTTAAAAGGTTCTATATAAATTTTAAGATTTTGTCAGGATCATTAAAGTGTAGAACTAAGTCAACTGATT
GATTAATAGAAAAAATCGATACAATCTCACTTCCTTTAAGAAAATAAAAATAAAATATGCTTTAGAGAAAATAAAATCTC
GCTTATTTATGAGATATCATATCATTTTTAGGTAAAAAAGATTAGATGTCCTTTTGAGACACATCATACCATATATATGA
CCGACAACACACATAAAACCGCGTGAACAAAAAATATCATCCATCAACCCCTTACGATGCAAATGTACTGTAAAAGATGG
TTCATTAATTTAACATCGTATTTTAACGTTACAATTGTATGGAACATGGAAGGTTCACAATACGTGGAACAAAACAATAA
TGTTACGTACGGTGTAAGAAAAACAAAAAAAACATAGCACTAAAATAGTTTTCTTTTAATTTTCCTCTTCAAACTTCTCA
CGTGGAGGCTACTAGTGGCGAACGTCATTCAAATTTACCCACACCCACCATATATTATCTACTCACTCCCTTATATATAC
ACACTTCCACAAATAATTCACTACACCCAAAAAAGCTTCTAACAAAGAGAAAGTGTCTGTATGTTGTGCCCACTCTCTAC
ATTTATCAATCACTTCATGTGTGTTACCTTGATTGCAAAAAAGTGAGAATATATTCTCACAACATTAAATCCACCCCGAA
ATCGAAGTGAGTATATCACGAGTGTAGTAATATCTTAGAG
>AT1G69880.1 | chr1:26318540-26321539 FORWARD LENGTH=3000
ACAGCATCGTTTCCTCAACTCCACCCAGCATCATGCAACAGCCAGGACCCACTCAGTTGCGGCGGTCCGAATAAGCTCCA
GATCGGAGTTTTGCTATTGGGACTCTGTTTCCTCTCCGTAGGGAGTGGAGGAATACGACCTTGTAGCATCCCTTTTGGGG
TTGATCAGTTTGACCAACGAACTGAGGAAGGGGTTAAAGGAGTGGCCAGTTTCTTCAACTGGTATTACATGACTTTCACT
GTGGTTCTGATCATTACACAGACCGTAGTTGTGTATATCCAGGATCAAGTCAGTTGGATTATCGGTTTTAGTATCCCTAC
CGGACTCATGGCTCTTGCGGTTGTTATGTTTTTTGCCGGAATGAAGCGTTATGTCTACGTTAAACCAGAAGGAAGTATAT
TCTCTGGGATCGCTCAAGTTATCGTGGCAGCTCGTAAGAAGCGAAAGCTGAAACTTCCGGCGGAAGATGACGGCACTGTC
ACCTATTACGACCCAGCCATCAAGTCTAGCGTGTTATCCAAGTTACACCGCAGTAACCAATTCAGGTACTTAATATATGA
TTTTTGTTTTTATTTTTTGCTTATCACTTTCAAGGTGGTTTTAAGACAACACTGATTACATGATTTTGTATTAACCTATA
GTCTAACTGAAATGGCATAAAATTAGGTGTCTTGACAAAGCCGCGGTGGTTATAGAAGGTGACCTAACACCCGAGGGACC
TCCCGCAGACAAGTGGCGGTTATGCAGCGTCCAAGAAGTGGAAGAAGTGAAGTGTTTGATCCGAATTGTTCCTATCTGGT
CGGCCGGAATAATCTCACTCGCGGCCATGACAACACAAGGCACTTTCACGGTCTCTCAAGCTTTGAAAATGGATCGAAAC
TTAGGTCCTAAATTCGAGATTCCGGCTGGTTCACTCTCCGTCATCTCTCTCCTCACAATCGGCATCTTTCTTCCCTTCTA
CGACCGCGTTTTTGTACCATTCATGCGGCGAATCACCGGCCATAAATCCGGAATCACACTCCTCCAAAGGATAGGAACAG
GGATCGTTTTCGCGATCTTTTCTATGATCGTTGCGGGCATTGTGGAGCGTATGAGACGCATACGCTCCATCAATGCCGGA
GATCCAACGGGAATGACTCCAATGTCGGTGTTTTGGCTTTCGCCGCAGCTAATTCTCATGGGACTATGTGAAGCATTCAA
TATCATCGGACAAATTGAGTTCTTCAACAGTCAGTTTCCAGAGCACATGAGAAGTATCGCTAACTCTCTCTTCTCTTTAT
CGTTCGCCGGTTCGAGCTACCTTAGTAGTTTCCTTGTGACTGTCGTTCATAAATTCTCCGGTGGGCATGATCGTCCGGAT
TGGCTAAACAAGAATCTCAACGCGGGAAAATTGGATTACTTCTATTATCTGATTGCGGTTTTGGGTGTGGTTAATCTGGT
TTACTTTTGGTATTGTGCTCGGGGATACCGGTACAAGGTCGGTTTACCGATTGAAGACTTTGAGGAGGACAAGTCCTCCG
ATGATGTTGAGATGACTTCGAAGAAATCGATGAAATGATTTAATAGACTATCCTTAGGGACAACAAGAAGATTGTCGATG
TTGTTTGAATAATTACTATGACAATGTATGTATCATAATATGTAAGAACTAGAATATTTAATAAAATTTTACCTTTCATT
ATGTAGAAGTGTTAGATATAGTTCACAGTTTTGTCTTATTTTATAACTTTGTCATCATACTCTCTGCCTGGAATCAGAAA
ACCATCTCTAACAAGTATATTTAAAATCATAAAAGTAATCTAGTTAGATGGATTGCATTTGGAACTATATCATATACACT
ATGTTATGACTTGATAGAAATATAAACAGTATAGTTTTAATTGATCATTTCTATGGAGGATCACGTTATTAGGCATAGTT
TCATCCTTTATCGATTACGGACGGTAAATGAGTACAACCCAACTAATATGTTGTAAAGAAAAGCTACTACTGCTATTACT
GTTAATATTAATATTAGACTTCTTGGGTACATAAAAAAAAAAAAAATATATATATATATATATATCATATTAGACTTCTA
GAACACCAAGTCCAAAACATATTTGGCATGAAGCAAAAATATCTACTGCTTTATTTTGTGTCTACCTCTTTGCCACATGC
TGTATATTCCATCATTCATTTAACCTACAATTGAATTCCGTTTTAACGTTTATTCACTCAATTAATATATTGGGGTTTGA
CAAAAATAAATAACTAGTATATAGGTTTGTATGCTTTTTTACTGTTAGCTAATAAATAGAAAATCCAAAAGAAGCTTTCA
TACAAAATCAACTAAATTAAAATGAAAAGTTATAAGGGAATCATATATTGTGAAAGATTTGGAATCCTTTTTTCACGGCT
GTAAAAGGGTCAAACACTTCTGCTGCCACCATTGTTGTCTCTCTTGCGAGTCTAAAAAGTAACTCACACTAACGAAAAAA
AAAAAGATAGAAGAGAGATAGCTGTGGATATCACGTTGAACTTAAAATTTAGGTTGCATAATCAGTGGATGGATAAATAA
ATAGAAATAAATTATATCCTAAACTTAAAACAAACAATATAATAAAACGTTTTATACAATTCCAGATTTATTCAATATAT
TGGATATGACTCATGCGATAGATATAGCGTAAGACAGCTATTTAGAATTCCAATTATAACTTTATAGTTTTCACGAACTG
ATTCTAGACAACTTGATTTTTAATTTGGACTTTAAGATTACTAAAGTAGGTTTACATGCAACTTTCCGCTTACTTCATAT
GATAGTTTTGCGCTACAACTTAGAGCCAATAGAAAATGTAGTGTTAAAATTGGTTACGAATTACGGCTACTTGGTCCACC
AGAGAATATTTGACGTTATATATAAAAGCCAACTCTTCCGCTCTCCTTGTGCTCAAACTAAGAGCTTCTACTCAAAACCA
TTTGCTTCTTTCTGCTTAGAGAGAGAGAGAGACACACTCA
>AT1G69890.1 | chr1:26324528-26327527 REVERSE LENGTH=3000
CAATCAAAGAAGAGTCAACGGTTAAACTCATGTCGTGGAACGAGAAATATTTACGTGGGAACGGAGGAGCTCCGCCGTGG
AGGAACTCTGTGACGTGTGATCGTGAGCCGCACATCTCAGCGACGAAGAAATGGATCTTGTGGTCTGTGGAGGTTGTTGA
GAATCCTGATAAGGTTTTGTTTGCTGATCGGTTTTCATCACCGGCTTCTAGTTTTAACTCGTCGGTCTCCTCCGACGGGT
CAAATCTCGGGTCACCGGGTCAGAAATTGCTGACTTTTGGATCTTCTGAATCTATCGGGTCGGATCCTGGGTCACTTGTA
TCAGTTTCTTCTTCGAAACTTATGTTTACTCCGTCAAGGTCGGGTACATTGTCCCCAAAACCAACAGAGGTACGCTTCAA
TTCTAATTCATATAATTTTGTCACGCATTATCACAACATACTATACTATATAATTAAAATATTGATTTTGGGGGTATTTT
GTTTTGTAACAGAGGAAATGTTCGAAGAAGATAATAGTAGAAAATGTATCGGCGATGGAAATATTCCGGGATGCGAAATC
GGTGCGTTTACGAAGCTATGCACATCATGGGAAATATTTGATTGCTGATGACGATGAAGAGGGTGTGATAATGGGCAAAA
ACGGGTCATCTAAAGAGGCTCGATGGAGAGTTGAAATGGTACCAGGATCCGAAAAGGCGATCCGGTTAAAGAGCTGCCAT
GGTGGATACTTGACGGCGTCCAATGAGCGGTTTTTGTTGGGAGCGACCGGGCATAAGGTGGTGCAGTCTAGGAAGATTCG
TGCCGATGAGCCGGCGGGAGAGTGGGAGCCGGTGAAAGAAGGTTCAAGGGTGAAGTTAAGGAGCAGAAACGGCGGGAATT
ATTTAAGAGCCAATGGGGGAGTGCCACCTTGGAGGAATTCGGTTACGCATGATTTACCAAACCGGAGTGCTACGCAGAGT
TCGGTGGTTTGGGACGTTGATGTGGTCGATATTCATGGGACCGGTTGATTCATTACTTTAAAACTTGTCTTGAGGCTTTG
ACATTTTGTTTGCAGCATGAATAATTTTCATATTTTGATAATTGGTTGGATGTAATTGGAAATGCGTTTGGAATTTGTGA
AAAAAAAATCAGTAAACATAGAGTTGCAACACTTGGTGTAGAGGGTACTTGTTCTGATTTAATTTTGAGAGTAATCTTAG
AAGAGTGTGACTTTTAGACTTTTAGTCCTATGTCGGAATGAGCTGTAGGGTCAATGGGCTTCAGGTTATTGAGATGACTA
GTAAGGGTCCTTTGAGGTTTCTTAATGATGATACTCTACGTTTTAAGTGCTCAGGTTTGTTACAAATTGGTGATGATAGC
AGAGAAGAGAGTGTAGAGGCTGTACGAATGTATTATATGTTTCCAAATTCCACCCTTAAGAATATGTACGTTAGAGTGTT
CGAATTTCTCTATTTGATATAGCGTATTGTTTGTTTGAGAACGAACAAATGAAGTCTTATGAGTTTTTCGTATAGTTTCC
GTTTTTTGTTGTTCTTTCATTTTCTTGTTCTTTCGGGTATTTTGATGTATTTTGATTGTTCAAGGTTTGATATGTAGAAA
TACAAAAAATGATGTCCCAAACAAACAAAATGAACATGCAAAATTATGTAGATGCTTCAAAAAGATCATTAAGAATAGAA
GCCCCCAACCTAAACAAGATGGGTTTCAATTTTTTCAAGTAGAGCAAGAAGCGCCAAGCCTGGTGCAAAATATGCCATTG
TACAAATATGTATATAAAGCATATTTAAAGCAAAATAATGCATGTACAAATTACGTTAACCAAGGAAATTAACAATAGAA
ACACAAAGAGTGTACTAATTGAAACTATCTACAAATAACTAATCGACGTCTTTTTATTTGAACGTCTTTTTAATTGTTAT
GATTAGTGAAATTATGACATTAAGTAAGGTTTTCTTAGTTAGCTAATGTATGGCTATTCAATTGTTATGTTAGGCTATTT
TAGTTAGTATATGAATTTAGGCAGTCTATGCAAATGATTTCGTTTTCATTTTTTCATATGTAAACATCAAGATCAAGTAA
CGCCATTCGAGTTGATATTTTTTTTTTAAATTAGTGTGTGTAAATTTTGGACCGCTTATTTGAGTTTGCTAATGAAGTTG
CATATATATTACGTTAAACCATAGGCAAACTAATTTGAAACATCCGATTCGATTTCCTGTAATTTTTCTTGGTTAATTGA
CCAAAATCAAGATCTTCAGAAATAAAATAAAAGACGAAAGAAAGCTGTCGCAAAGCAGATTGTGTTAAAAAAAAGTGGAT
TGGGCTCAAACGCAACTTGTCCAGCCCGTGACAATTACCCTATACGCAAGTAAGAGTAACGTATCACTGGCAAAAGTTGG
TATTAGTTACGATATCTTTGTCATGGGGGCATGCATGGGCATGGCTTAAGAGTTAAGCCTTAAGAAGAGTCCCACACTCG
TGACTCTCATGATCGCTTGTTGTTTCTTACGGGCAAATACATTTAACTTTATTCTTCATTTATTCACCTATATTCTTTTG
GATAATAACTTTTCTCTATATAAAATAACAAACATCGTACGTTTCATTTATTTACAACAAGCGATGAGAATTAAAAGGAG
ACCTTAATTGATGATACTCTTCTTTTCTCTCGGTTACAACGGGATTATTACAGATAATGATAATCTATATGGATGCTGAC
GTGGAAAAACAAAATTTGGTGAAACACGTCAATTAAGCACGACTTTTCCATGGCTAGTGGCTAAGATCGTTTCATCACAT
GGCTATATCATATAATACTTGGATGAATTCAAAATAAACGACTGAGAAAATGTCCACGTCACGGCGCACCGCTTTGGACT
TAAGTCTCCTATAATAAATACAACACCAAACATTGCATTCCACATTAATTCGTCTTGTGCAAAAAAAGACACTTCTTAAG
CTTCAACAAGAAAGAAATAGTATTCGCATAGTATTAGAAG
>AT1G69900.1 | chr1:26327817-26330816 REVERSE LENGTH=3000
CTTGATTTGACAATCTCTGCATTTAATGAAGTATGGATCTTGAGATTCGTCCCATTCAACTTCAAATCCAAATCTAGTGA
AGAAATCTTGAAGAAAACCAAGAAGATCTCCTTGACAGCCTTGTTCAGATAACGACCCGTGGGTTGATTCACAACCGTGG
AGGATCCGACCCGGATTCTTTAGGAGTTTACAGTCCCAAGGACAACGAGAACAGTTGGGGAGAGTAAAAGGAGAGCAAGG
ACGGAGAAGAGAGAGACGAGAGCAAGAAGAGTCAGAGACTCTGAAAGGTGAACCGGTTAAGTCGATGAACCGGTTTGGTG
AGGAGGAGAACCGGAGAGAAGAACAGTTGTTTGTGTTCCGGTTAGTGTTTGTAATGGGAGAGAGGGTTAGAGAAGAGGAG
ATTGATGAGTAATGGAGGATAGAGAAAGTGAGGTTTTTGATTGTGATGGTGGCGCGTGAAGATGAGCATTGGATCTGGAA
GTTTGGGTGGCCACATCCCGGAGAAGCTGAGAAAGGGTACGGTGGTGAGGAGTTGAACGGTGGGCAATGAAATGAAGAAG
AACATGAAGTAGATGCAGAGGAAGGTTTAGTACTAAAAATGGTGAGAACAAAGATGAGTAGAGAGAAACATCTCCACGGT
GGTTGAGACATGTAAAAGAGAAAGGAAGAGATCTGATTCTAAATCTGTTGACTGAACTTTTTCGATGTGGACAGTGTTGT
GAGGAAGATGAAGAAGAAGAGGCACGTGAAGGTTTAGGAACTTGAAACTGAAGAGTTTCGATTTTATTCTATAATAACTC
TTTGTTACTGATTTTTTAAAAAAAAATTGGTTTTCGACTCTCCCTAGGCAGTGAGTGATACTCGACCTAAAAACAATTAT
TTTTTCTGATTTAAAAAAGAGTATATGAATGAGAGTAAGAACAATATTTTTGCACTCCTTGAAATTAAGGAAATTGAGAA
AGTATATGAATGTGAGTAAAGAGCAAATGGGAATATAGAAGCAAAAAGAAAAGTCAAAAAGTGACGACAGACATTGTAGA
CAAATGGAAAAAAATAGTTCAGATTAAAGTGAAAGCTTTATTTTGTCAATAATGGAAATGGATGCTTATATCAGTCTTTG
AATTATTACTAGAAAATCTAAGGAACTTCTACTTTTAACAATTTTATGCAGAAATGGTTGGTGAAGAAGCAGAAGAGCCA
AAGATCAACAACTCTATAATCAAATTAAACTCAACTCGTTTGAAGGGTGTTTTGAGTGGCCTTAATCTGTTTTAGTGGAG
TAAAATGATAAAGAGCTTTTGAGTAATAGAATATTTAAACCAAGTTTTTCTTCATCTGTTTGGGTCGATGGGTGGTTGAA
TTTTTTTTTTTATGTTTAACACATTATGGGTCATGAAGTTGCCTATGGGATAGTTTGAGTAAGCTCATTGACCTACTAGA
ACTCGTTATACGCACTTTATTTTTCGATATGAAAATCCTGCGGAATCACATTTTAATGTTAAACCGTAAAATCACGTTTG
AACCATCGAATAATGTTTTGTGCTAATTTTCCATCAAATTACAGAATCTTGTTTTGACATCAAAACTGTTTATTTTCTAT
ATTGTTTTTAAAAAGTGACTTGTTTTACCTCTAGTTTTTTTTTCATAAACTTACAAACAAACAGTTTTGGATTGAATACT
GCATGGAGATCCAAAAATTAAATTAAGAAAGTAATCTTTGATGCTACATCTGAATGTTACATAACTTACATACTTACATC
TTGTTGCATATCAGGATGAAGAAACAAACAAACATATTCATTAGGATACTCACATCTCTTGGCTTGATCTGCAGGTCCTG
CTCATTGGTCGTATACATTAATGAAAAACAAATTATAGCTTAATTTGTTCACATATGAGTTTTGTCCTTCAAACATAAAG
ATTGCAACAAAAATCTAAGGAACAATGATACAGCCGTTGATTTGGAGCCTTTCCTCCAGTCATGATTCAAAAAAAAGGGC
CAATTAATGCGATGCGATGCGACCCAATAAAGCTGACCTTTTTTGGTGTCTCACTCTTTAATAATGTCTCTGTGATTAAG
TTTCTCCATTTAATCATGAGACTTTTGAAACTTCAAATTATGCTTTGGGCTTGTACCGTTTGAAAAAATCGTATTATTGG
GCCTTCATTTCGACCCATAGAAATCTATGATTGATTTTGTTGAACAGCAATATAGGCCCATGTCTAGTGCTACCGCGTAT
ATGCACTATCCAAGTTTTGAAGCTTGTTTGCACACCCAAAAATAAATGAATAAATAAACAAGAAGATTATGAAATAGTAT
AATATATCAGATTTTAGATTTATTTAATAGACAGTAATTGATAAAAGTCATAGTATTTTCTATACTTTTTTCTTCTTAAC
CTTTTATTTATTTTTAAGTTTGCTTATATTGATACTCTTAACTCTTAAGTTAAAAGCGTGTTCTACTTAATTATAAGAGA
TTTTATACTATTAAAAAAAATAATATTAGCAAGCACTGAAATTATTGCCATTAATTTTATAATCTTTTTTTTGGATTCCA
TTATTATATGAAACTTACAAAACAAAATCTATAAATCTACCTTTTACCCCAAAATATAGTCATTGATCTACTAAATTTTT
AAAAGAACAAAAAAGGGTTGACTTTTTTTGATATAGAAATATCACAAATTACAACTAGCTTCATAAAAAAGACAAAAAAA
ATGTATCTTGCTGTGACATCTGGACCAAGTCAGGGAGGAGACTAATGATATACAGCCTGGAAATTAATTTTGACAAAATC
ATCCATTTATTAGAGTAACAATATAATTGAATTGAAATAACTAAGAAAACACATATGTCACCTAACAAAATCTACGCGCA
ACATTTCAGTTTAATGAAATTGTAATACTTGGAGAACAAATAGTAGACTAGAAAATATTGTATAAATAGTTAGACAATCA
TAACAAAATCTCACCGTGTCCTTAACGAAGAAGAAGAAGA
>AT1G69910.1 | chr1:26327166-26330165 FORWARD LENGTH=3000
CGACCTTGACGGAGTAAACATAAGTTTCGAAGAAGAAACTGATACAAGTGACCCAGGATCCGACCCGATAGATTCAGAAG
ATCCAAAAGTCAGCAATTTCTGACCCGGTGACCCGAGATTTGACCCGTCGGAGGAGACCGACGAGTTAAAACTAGAAGCC
GGTGATGAAAACCGATCAGCAAACAAAACCTTATCAGGATTCTCAACAACCTCCACAGACCACAAGATCCATTTCTTCGT
CGCTGAGATGTGCGGCTCACGATCACACGTCACAGAGTTCCTCCACGGCGGAGCTCCTCCGTTCCCACGTAAATATTTCT
CGTTCCACGACATGAGTTTAACCGTTGACTCTTCTTTGATTGGTTCCCAGTCGCTTTCATGCTCCGCTTGACGAAACGGC
GGCGTTTGGATGACTTTCGCGCCGGTCATTCCCAGAAGAAACGACGACTCGCTCGCCGTTAAATACTTGCCGTAGCAGCT
CTTGAGACGTATGAATTTTGGTTTACGTGGAACCATCTCCACCGTCCATAGCGATTGCCGTGAGGTTCCGTCAGAGCTTT
GACGGACGGTTTTTTCATCCTCGACGGCGTAGATGTATGTATCGTGACAGCTCCGTAATCTAACGGCCGTTCCATTATTG
AATAACTCCATTCTTCTTCTTCTTCGTTAAGGACACGGTGAGATTTTGTTATGATTGTCTAACTATTTATACAATATTTT
CTAGTCTACTATTTGTTCTCCAAGTATTACAATTTCATTAAACTGAAATGTTGCGCGTAGATTTTGTTAGGTGACATATG
TGTTTTCTTAGTTATTTCAATTCAATTATATTGTTACTCTAATAAATGGATGATTTTGTCAAAATTAATTTCCAGGCTGT
ATATCATTAGTCTCCTCCCTGACTTGGTCCAGATGTCACAGCAAGATACATTTTTTTTGTCTTTTTTATGAAGCTAGTTG
TAATTTGTGATATTTCTATATCAAAAAAAGTCAACCCTTTTTTGTTCTTTTAAAAATTTAGTAGATCAATGACTATATTT
TGGGGTAAAAGGTAGATTTATAGATTTTGTTTTGTAAGTTTCATATAATAATGGAATCCAAAAAAAAGATTATAAAATTA
ATGGCAATAATTTCAGTGCTTGCTAATATTATTTTTTTTAATAGTATAAAATCTCTTATAATTAAGTAGAACACGCTTTT
AACTTAAGAGTTAAGAGTATCAATATAAGCAAACTTAAAAATAAATAAAAGGTTAAGAAGAAAAAAGTATAGAAAATACT
ATGACTTTTATCAATTACTGTCTATTAAATAAATCTAAAATCTGATATATTATACTATTTCATAATCTTCTTGTTTATTT
ATTCATTTATTTTTGGGTGTGCAAACAAGCTTCAAAACTTGGATAGTGCATATACGCGGTAGCACTAGACATGGGCCTAT
ATTGCTGTTCAACAAAATCAATCATAGATTTCTATGGGTCGAAATGAAGGCCCAATAATACGATTTTTTCAAACGGTACA
AGCCCAAAGCATAATTTGAAGTTTCAAAAGTCTCATGATTAAATGGAGAAACTTAATCACAGAGACATTATTAAAGAGTG
AGACACCAAAAAAGGTCAGCTTTATTGGGTCGCATCGCATCGCATTAATTGGCCCTTTTTTTTGAATCATGACTGGAGGA
AAGGCTCCAAATCAACGGCTGTATCATTGTTCCTTAGATTTTTGTTGCAATCTTTATGTTTGAAGGACAAAACTCATATG
TGAACAAATTAAGCTATAATTTGTTTTTCATTAATGTATACGACCAATGAGCAGGACCTGCAGATCAAGCCAAGAGATGT
GAGTATCCTAATGAATATGTTTGTTTGTTTCTTCATCCTGATATGCAACAAGATGTAAGTATGTAAGTTATGTAACATTC
AGATGTAGCATCAAAGATTACTTTCTTAATTTAATTTTTGGATCTCCATGCAGTATTCAATCCAAAACTGTTTGTTTGTA
AGTTTATGAAAAAAAAACTAGAGGTAAAACAAGTCACTTTTTAAAAACAATATAGAAAATAAACAGTTTTGATGTCAAAA
CAAGATTCTGTAATTTGATGGAAAATTAGCACAAAACATTATTCGATGGTTCAAACGTGATTTTACGGTTTAACATTAAA
ATGTGATTCCGCAGGATTTTCATATCGAAAAATAAAGTGCGTATAACGAGTTCTAGTAGGTCAATGAGCTTACTCAAACT
ATCCCATAGGCAACTTCATGACCCATAATGTGTTAAACATAAAAAAAAAAATTCAACCACCCATCGACCCAAACAGATGA
AGAAAAACTTGGTTTAAATATTCTATTACTCAAAAGCTCTTTATCATTTTACTCCACTAAAACAGATTAAGGCCACTCAA
AACACCCTTCAAACGAGTTGAGTTTAATTTGATTATAGAGTTGTTGATCTTTGGCTCTTCTGCTTCTTCACCAACCATTT
CTGCATAAAATTGTTAAAAGTAGAAGTTCCTTAGATTTTCTAGTAATAATTCAAAGACTGATATAAGCATCCATTTCCAT
TATTGACAAAATAAAGCTTTCACTTTAATCTGAACTATTTTTTTCCATTTGTCTACAATGTCTGTCGTCACTTTTTGACT
TTTCTTTTTGCTTCTATATTCCCATTTGCTCTTTACTCACATTCATATACTTTCTCAATTTCCTTAATTTCAAGGAGTGC
AAAAATATTGTTCTTACTCTCATTCATATACTCTTTTTTAAATCAGAAAAAATAATTGTTTTTAGGTCGAGTATCACTCA
CTGCCTAGGGAGAGTCGAAAACCAATTTTTTTTTAAAAAATCAGTAACAAAGAGTTATTATAGAATAAAATCGAAACTCT
TCAGTTTCAAGTTCCTAAACCTTCACGTGCCTCTTCTTCTTCATCTTCCTCACAACACTGTCCACATCGAAAAAGTTCAG
TCAACAGATTTAGAATCAGATCTCTTCCTTTCTCTTTTAC
>AT1G69920.1 | chr1:26335538-26338537 REVERSE LENGTH=3000
GTTTTAAACTATAACCCCGTCCATAAACAGATCCCTATCCTCATTCATGGCAACAAACCAATCCGTGAATCTCTCAACAT
CGTCATGTATGTTGATGAGACTTGGCTCTCCGGTCCTCCCATCCTTCCCTCTGATCCATTTGATCGCGCTGTGGCTCGAT
TTTGGGACGTCTATATCGATGAACACGTAAGTCATGCATCCACGGAGAAACTTTCTTTTATATATGTTTATATTTTTCAT
GTTTAATTTGTTTTAGCACACCCGTTTTTAACAATGATTTTAAGATGGAATGATAAGAGCTTTCATTCAAAAAAAAAAAA
TGAAAATGAAAACTTTAACATGTAATTTATTAATGTCTTTCCAACTGTTTAGTAGAATTTTGTACCTTCCATGAATCATA
AATTAATTATTTATATCTTTCTTGATCTTTCATATAGTGTTTCACATCAATCAATGGAGTGGCAGTAGCAAAAGGTGAGG
AGAACATAAATGCGGCGATAGCTAAGCTAGAGCAGTGTATGGCTCTATTGGAAGAAACGTTTCAAGAATGCAGCAAAGGA
AGAGGCTTCTTTGGAGGAGAAAACATCGGGTTCATCGACATTGGTTTCGGCTCGATGTTGGGTCCTCTTACGGTTCTTGA
GAAATTTACCGGCGTCAAGTTCATACATCCTGAAAACACACCAGGTCTTTTCCATTGGGCTGACAGATTCTACGCCCATG
AAGCGGTCAAGCCTGTCATGCCCGATATCGAAAAACTGGTCCAGTTCGCTAGGCTCAAGTTCAATACTTCAATCTTTAAA
TGAAAACCAAGGACTTATAAATATATATACGACGACTAAATTAACATAATCGAGTTCATGGAATTAATAAGATGTAAACT
CGTTTAGTTAAAAGGCGTAGTCAAAAAGTTCTTTCGTTTGTTTGTTTTTTCTTCTTCCTACATTTCATATGTATGCAGAG
ATAACCAATCGTGCCACGTAAAAACGTGTCTCTTCTTCTTCGGTAAATTTAAATTAACTTTTCATTATGCTATAAAAGAA
ATACTTTTGTTGACAGAAAAGTATGAGCAAATGTCAATATTTTATAACTATCACGTGAAATCCATTAATTGGGCGAAGCT
TCACACACGTTTCACAATTGGAGGGAAAACGACGGAACTCAACATGACTCATAATTAAACATAGCTAGTGGTGTGATCAC
ATGATAAAGACAATGTAATGATGTATTATAGGACCATTGGTATTATTATTGGTCAATTCTAATTCGCCTACTAGTAAACA
GACTAGAATACCTGAAATGAAATGCATTAAAAAAATTTGGGTCTACTAGAAATATAAAGATAAAAACCAGATATACACAA
ATTAAACGTTTCGTATAACAATTTATACAAACGTATACCAATTTTCTTCCAATAAACACGACAAAATTGTACATCAACAA
AACTCAGAGACAGAAATTTCATAGGAAAAAAAAGTATACACTACAGATTTATATTATCCTAGTATTAAATTATCTATTTA
CGTATGTGCGCAAGACTGGCTCTGGTCAAATTATTTTAACTTGCAGTCGCAAAAAAAATAAAATAATAACCACTTAAAAG
GCAAGAATGATAGTATGGGGTTATTTCTTTTAAGTGGTAGCTCCGCCTGATCACCAATACAATAAATAAGTTTATCCATA
TGATTATTATTTTTACATTTTTGACCATGTAAATAAAAGTTCTAGCTCCGCCAGTATGATATATCGATCTCAAAGTTCCA
AATATGCCATTATTTGAACCACATAACTTAAATTTATCAAGTTAAAAATTTAGGGTTACAATGTAATTAGCGGATAAAAA
ACAAGTATCAAATCAGTTTCACTTTCTTTCAATAAAGATAAGACATGGACTGACGAAATTTTAAAATTATTTGAGAATGA
CTTAATGAAACCGTTACTTGATCTGTTTATGCAAACTTAACGAACCAGTTTGGTAAGTGAAGATAAAACGATGCATATAT
ATGAATATATATAATCAGAATTCCTTCTTCTTTACGGCGTTGTAAATTGTATTTCCGTGTATATATAATATGCTCATCCA
AATGTTAAATGCCAAAACAAAAATGAAATAAAAAATTAGAGACTTTTTATATAAAAATGTCATCAGACTAATTTTAAGTT
CATACTCTTAAACACTAAACGTTAGTTACTAGAAGTTAGCAACTTTTTTTTTCGGGATATAATAGTCTATTATTTTGTTT
CCTTTCTCTTTTTTTTTTTCTTTTTTGGTGCAAATTTTATTTTTGGTCATTTGGTCGCATTATTGAATGAAATATGGATT
TATGTTCAAAAGTGGCGACTTACAGTCTCACATATCTCCAAAAAATATAGTGGTGATTAGAGATATACATGTCATTGCTG
GAAATATAATTTAATTAAAGGTTGGAAGATTCTGTTTACTGTCTAGTGAATGATAACCAAAACCGCACCCAAAATCGCAT
CGCAACAGTGTTGTAACAGTATCAAAATCTTTACATATACATATGTATTTACGTGTTTTCGTTACTATTTGAACCGCACC
GCACTTGTCCCGCACTCCTTGAAAACGTCATAACCTAGGATCGTGCGTGATAAAAATAATAGAGTAGAAACGTCGAATTC
ACCAAAATTCTTGGTTCTCTTAATTTTTCTAAAATAATACTATCTAACCATAGTACAGTCAACATTCAATCCTGACACAC
TTCTCAGGATACATTGCCGGTCGTATGAGCCCATCTTATTTTCAAACAAGTCCTCTTTAAATATTAGTAATTTAGTACTT
TCGAAAATAAAATAAAATATGTTGTGGTTTTTAGTCAAACTCAGATCCTTTGAAGTTTTATTAAAAACAGCCGCCAAAAT
GGCATGGCAGCTCGAGAAAGTGAAAGAGAAAGAAGTAAACGATAATCAAATTGTTCCTTTATAAATAGTCACCCAAACTC
AATCAAATTAACAGAAACAAACACAAACTCTTCAGTCCAG
>AT1G69930.1 | chr1:26338691-26341690 REVERSE LENGTH=3000
TTATTTAAAACCTTTTAATATAGATCGATCCTTTGTTTATTTTCAGAGTTCAAAATTTTACTCTGAATTTAATCAAAGAG
AATGTATTATATTTGAATATAGACAAATCATAAATTCAATGATGCTAAATCATAAATTAGGTTTATGTGGACACATCATC
TTCTTCTTTTTTTGGATCAAAGGGTGACATATCTTTTGGTAAGACGTAAATACTTAATGTGTCTTTCTTGATGATGTTAA
TTTCTGTAAAACCTCGTACCGTACACATTGATGAAAATAGTGAGATCTTGAAAATAGAGAGGTCGAAACCACCACACTAC
ACTAGACCGTCTTGGAGTTACTATAGCTACATCTTTGACTTTCATTGTTCTTTGCACGCAACTTATCCAAATCAACACAT
GTTATCAGGAAACGCGGATTCTGTATTTCTCATGTGTTACAAAAGCGAAAAGAATATATATTTTGAAAAGTTCATATTAT
ACCAATTTGACATCAAACAATTTAATAAATTTGTGAATAATTTAAGAATATTCAATATATTATGCTGCTGCAGTTGAAAC
CTATACACAATATGAATTTTTAAAGGGGGAAATAAAAGACAATCTTTAAAGTTGTAACTCTTAATTAGTTGAGCAATTTT
TTTTTATCCGGGTATGATTTTGGGATATCCCTATATATCGGTTTGTTTGAATTTGAAATTATTTTTCTTTGTTTAAACAT
GGATAAACTGTAATTACGATATATTTTTTTTGTTTTTTCTTAAACTACAACTAAGATCTATTTGGTTTTAATGTTTTATA
AATTGAGTCTTTGTTTTCTTTCTAGAAAAAAGTTATGAATCAGTCGTAGTTAAAAGAAAAATGTATAGACAAACACACAA
AAACTATAAGATGAAGAAATTTCAAAGATGTTTACTTTCCGGAAAATTTGACGCTACAAAAAGTGAGAAAGAAGGTGAGT
CGTCGTCACTCTGAGTTGGTAGCAAAGACGCGGAAGTTTGGAAGTATCTAGGGTTTATTAAGTCATACATAAAGTAAATC
ATAAATAAAGTTAACTCGTAATTGAGATTTTGTTTAATTACTTTTTCCACAACTCTCGGTAAACTGTATTGTTCTCTTCT
AATAAGTCTTGGGAATCAGAGCCAGATTGTTTTTTTTCCATAATATAATAGTATAATCTCTGTGGAAACTATAAAAAGTA
GCAGTACACCATAGACTATGAAATTTCAAATTCATTCATCCTGTTAAGGGCTCAACTAGTTAAGTAATAATAATTACACT
CCAAATCTGTAAGTACTAAATTTTGTAACAACTCCTAAATTACACATACGATTTTATGTATGGATTACACATCTATTAAT
ACGAACCATGAAAACATTTCACAAGAAAGTTTTGATTTTAATTTATATATCAAATTGGTATACGATGTATATCGTATTTT
GTTGTTGTTTGTTTACGTCATGTATATCTCATACTTACCAAATTAAATATTGTTTCGGTCAATCATAATGGAAAGTGTAA
AAACTATTATTTGAATCTGAAGATATTCTTATTTCAAATATTTGTCGTTTTTGCTCGACGACGAACTGACGTACATGTTT
TGATCTTACAGAAAAGAAAATGGCGACCATCGAAATTCCGAAAAGATTCCCTAGGTTACGGTCCAAACTCAAGTTAGGAC
GTGGAACATTTGAGATTTGTAATGATTTACCGGCCTTGACTGTTAATAGATATACATAGACATTGAAAGGGATAACATGA
ACTTCTGACTTAATTTCACAATAAGTTAAACCATGACTGACATTTTGGTGCTTATAATAGTCAACTCAAAGACATATCCA
TAGATATGATACATTTAACCTGTTAGTCAAGATTTACAATTGAAATAGAATTATTTGTAAGTTTTTAGGAATGTACTTAT
ATATTGATATTGTCAAATGTTAAAGTATGTGCAAATATATCTTGACCCAGTCGTAATTATAATTAATGAAACACGAACCG
GGTACGTTTGTGTGTGTGTGTATCCAATATCACAATGTATAGACCATATAAACTAAAATTATTGCATATCATAGACTTCG
CTCTCACATCGGATAGAGACTGTTTATAAGGTATCTAATACAATTAAGAAGGCAAAATCGCTAAATACACAACAATTTGT
GGTGAAATATATAATAAAATATTTTACATAATTTTGGTGGCAAGAAAATAAATAACTGATCCGTTAGTTATGATATTATC
CATGAAGGGTTTTGAATATATTTTATGTGGTGAGGTTGAAGTATGAAACCCCATAAAAAATAGGGGAGATTGAAGATAGA
AGGTAATGGCTGAACCTCATTATAAAGTGTTGATTGGAATTTGGAACACAACTTAGAACATACAGTATATAGTTATTGCT
GATATATTCCACACGTCTTGGTTTTGGAAGATATATGAAGTCTAGACTACAATATGATTTTTGGAAAATTTAAAATTTTA
TAGAACATGAAGTCAAAATAGACTATGATTTTTTCAACTACATAAGCAAGAGAACAAAAAAAAGGAGGGATTTAAATTCC
AACTCATGTCTAGAGAAAAAAAAATCAACTACTTGGTACCATTGTGTCCCACTATTTACTATTTTAGCAACGGTACAGAT
CAGGCAATCAGGACACACTTTCCTGGACTCTCTTGTAGTCTTGTCCCTTTGAATCTCCTACCGACCCCCAAAAAAAAAAA
AAAGTCTTATTTAATTATTTAATAATCATTTATTTTGTGTATATGTTTATTATTATTAGCATATGCATCCCGAATTTGAC
CGTCATGCATGCCGTAATCTAAGAAAAGGATAATCAAATTTGAGCACGTTCATTTCGAATATATATATAGACGCCAAACA
TAGAGACTAAACCTCATCAAACCACAGCTGTTCAATTCCTATCCCACACAAAAAAAAAAAAAACACGCACACAAAAACAA
GAGCTGTGAGTTTGATCAATCTCTTCAAAAAGTGTAACAC
>AT1G69935.1 | chr1:26343083-26346082 REVERSE LENGTH=3000
TTTTTTTTAAATCTAATATTAAATTATATTCAAAGAAAAATAAACTTTTATACATGTAAATGCAAAAGACTTTTCTTAAA
AATTAAAAGAGATATTATCGATGGTGTTATCTTGTCAAAGCAAACCACGTTTGGATCCCGCCTTTGTATTTCTCACAACT
CCCTCTCCTTGTTGTCCTTAACTGGTTTCTAATGTTTTTGTCTATCAAATTGTACTTTTTCGATTGCTTATGTTCATATA
AACACACTTCTCTCCACGTCGCAAGGTTTGAGCCTGAACGTCTGCGATATGTTGTTCATCTTGTCGAACATAGAGCCGCT
TTGGAAGCTCGCAGTCACTGCTTTGAAACCCCTCTCCGCGTTGTTTAAGTAACTAGAGTTGTATGACTCAGCTGCTTTTG
AATTGTGGAGCCGATATTGAGGCTCAGAATGAAGTTGGACATACTTCTCTAAGAATTGCTCTTCAAAAATGAAAATCTCG
ATCTTTCAAGTAAATTTGTTTATCTTTTAAACTTTGTTGTGAGTCTTTGTAAATGAAAAATAACATGTTTATGTCCTCTT
GATTGCAGCTTCTTCTTGAAAGAGGTGTCAATCTGAATGCTTTTAATTTTTATTTGCATAAAGCTTTTAAGAAACCATCT
TTATAAATATAGCCCAAAGGTATGTTATTATCAAAATGGTGTTGGTGAACATGTTGATGTTGTTACCTCCTCGGATGTGT
CTCTCGACATGGATTTAATCAAATTTTTTTTTTAAATTGTTTTTTTAATAAACTTATGGTACATAAATTAACAGTTGTAT
AGTCTTATCAAAATCACAAAAAAAAAAACGATGTAGTAAAAATATTAATAGTAAAATCTATCAAGAATTAATAAAATATT
TTGAAAACATACAAAATTCCAAGAGAAATTATAGCGGGTTGCAAAAATGGATCACCACAAACAATAATAGCAAACGAGAA
CAAAACTCAAAACAATTTAGGTCTCTGAAACAGTATATATACTCATGGCCATCTTTCCATCAAATCATCCAGAAAAAAAA
AACGAAAAAAAACAAAAAAAAATAATAAAACAAAAAAAACTTTTTATTTTTAAATAAAAATAAAATAAAAAATGGGATAC
ACAAATGTGTCCATTTTATTAGGCCTGTTGATGGTCTTTGTTACACCGATGGTGTTCGCAGATGATGTGACACCAATCCC
AGAGGGCAAACCCCAAGTGGCGCAGTGGTTCAATGCCAACGTTGGTCCATTGGCTCAACGTAAAGGCTTAGATCCTGCTC
TTGTAGCTGCTGAGGCTGCTCCACGTATCATCAACGTACTATTCACACTTATTGTCTTAAACTCATCCTTTGTACCAATA
GATTTTGATACAATTTTTTTGAAAAACATGTAAAAATTATTGCAGGTGAATCCAAAGGGTGGTGAATTCAAAACACTAAC
GGACGCAATAAAGAGCGTTCCTGCAGGGAACACAAAGCGGGTGATCATAAAGATGGCTCCTGGTGAATACAAAGAGAAGG
TCACTATCGACAGGAACAAACCCTTCATTACATTGATGGGACAACCCAATGCCATGCCTGTTATCACCTATGACGGTACC
GCCGCCAAGTATGGAACCGTTGATAGCGCCTCTCTCATTATCTTATCCGACTATTTCATGGCCGTTAACATCGTCGTTAA
GGTAAGTGATCCTACTATATATCATACATCTATGTGACTAGTCGACTATTTCATGGCCGAGTGATTTATTTTTTTGCATA
TGTAGAACACTGCGCCGGCACCAGATGGTAAAACTAAGGGAGCACAAGCTTTATCCATGAGAATCTCCGGAAATTTTGCT
GCTTTCTACAACTGCAAATTCTACGGTTTCCAAGACACAATCTGTGACGATACAGGAAACCATTTCTTCAAGGATTGTTA
CGTTGAAGGAACATTCGATTTCATCTTCGGAAGTGGAACCTCTATGTACTTGGTACGTAACATCTCATACTTATTTCTTA
ATACATAAAGTGCGAGATCTCTAATGCATGTTTGAGTTCAAAAGGGAACACAATTGCACGTGGTTGGAGACGGTATTAGA
GTGATAGCAGCGCATGCAGGAAAGAGCGCAGAAGAGAAGAGTGGATACTCTTTCGTGCACTGCAAGGTGACTGGAACCGG
TGGAGGAATTTATTTGGGAAGAGCATGGATGAGCCACCCTAAGGTTGTTTATGCCTACACCGAGATGACCAGCGTTGTCA
ACCCCACCGGATGGCAAGAAAACAAGACTCCCGCACATGACAAGTAAGTCCCACTTTTCACATTACATAAAAAATCGTAT
GAATATCACCCAATCGGTCCATGTCCTTTATGCTGATTATATCAAAAATGACAGAACCGTGTTCTACGGAGAGTACAAGT
GTTCAGGACCAGGATCACACAAAGCCAAGAGAGTACCATTCACACAAGACATTGACGACAAAGAAGCTAACCGTTTCCTA
TCCCTCGGCTACATCCAAGGATCCAAGTGGCTTCTCCCACCACCCGCTTTGTAAACTCTTCAATATCAAGTCTAAAATCA
TATTTTGCACATATATCACTTTTAACAAAAAAATTATTTTTACATATATCACTTTTAGCAAACTTTTTCTTTACCTAGTC
GTCACTACTTACGACCCTATGTATGCTTTTATGCAAAGAACCGAGAGGTCGATAATCTGAGAAACATATAAGCAATCGAG
ACTTAGCCGAAATAAATTGATTTTCTCTCTCAAATAAAAGTATAAATGGTACCCTATATTTATGTAGCTTTTCTAAAATA
GCCGAGGTTTTATTTAATTATCAAAAAAGTCTTTTAAGTCTAAAAGTAAAACTCGGTCACGACCAAAGTAAAAACTACGA
AACAGTACCTTTTGTTTATGTATACTTACAAAAGTATCCCAAATGTATTTAATTATCAAAAAGGTCCGTTTTAATTACAA
TCACTGAATAATCATCTGGTGTTACTCTCTCTGCTCACAA
>AT1G69935.2 | chr1:26343083-26346082 REVERSE LENGTH=3000
TTTTTTTTAAATCTAATATTAAATTATATTCAAAGAAAAATAAACTTTTATACATGTAAATGCAAAAGACTTTTCTTAAA
AATTAAAAGAGATATTATCGATGGTGTTATCTTGTCAAAGCAAACCACGTTTGGATCCCGCCTTTGTATTTCTCACAACT
CCCTCTCCTTGTTGTCCTTAACTGGTTTCTAATGTTTTTGTCTATCAAATTGTACTTTTTCGATTGCTTATGTTCATATA
AACACACTTCTCTCCACGTCGCAAGGTTTGAGCCTGAACGTCTGCGATATGTTGTTCATCTTGTCGAACATAGAGCCGCT
TTGGAAGCTCGCAGTCACTGCTTTGAAACCCCTCTCCGCGTTGTTTAAGTAACTAGAGTTGTATGACTCAGCTGCTTTTG
AATTGTGGAGCCGATATTGAGGCTCAGAATGAAGTTGGACATACTTCTCTAAGAATTGCTCTTCAAAAATGAAAATCTCG
ATCTTTCAAGTAAATTTGTTTATCTTTTAAACTTTGTTGTGAGTCTTTGTAAATGAAAAATAACATGTTTATGTCCTCTT
GATTGCAGCTTCTTCTTGAAAGAGGTGTCAATCTGAATGCTTTTAATTTTTATTTGCATAAAGCTTTTAAGAAACCATCT
TTATAAATATAGCCCAAAGGTATGTTATTATCAAAATGGTGTTGGTGAACATGTTGATGTTGTTACCTCCTCGGATGTGT
CTCTCGACATGGATTTAATCAAATTTTTTTTTTAAATTGTTTTTTTAATAAACTTATGGTACATAAATTAACAGTTGTAT
AGTCTTATCAAAATCACAAAAAAAAAAACGATGTAGTAAAAATATTAATAGTAAAATCTATCAAGAATTAATAAAATATT
TTGAAAACATACAAAATTCCAAGAGAAATTATAGCGGGTTGCAAAAATGGATCACCACAAACAATAATAGCAAACGAGAA
CAAAACTCAAAACAATTTAGGTCTCTGAAACAGTATATATACTCATGGCCATCTTTCCATCAAATCATCCAGAAAAAAAA
AACGAAAAAAAACAAAAAAAAATAATAAAACAAAAAAAACTTTTTATTTTTAAATAAAAATAAAATAAAAAATGGGATAC
ACAAATGTGTCCATTTTATTAGGCCTGTTGATGGTCTTTGTTACACCGATGGTGTTCGCAGATGATGTGACACCAATCCC
AGAGGGCAAACCCCAAGTGGCGCAGTGGTTCAATGCCAACGTTGGTCCATTGGCTCAACGTAAAGGCTTAGATCCTGCTC
TTGTAGCTGCTGAGGCTGCTCCACGTATCATCAACGTACTATTCACACTTATTGTCTTAAACTCATCCTTTGTACCAATA
GATTTTGATACAATTTTTTTGAAAAACATGTAAAAATTATTGCAGGTGAATCCAAAGGGTGGTGAATTCAAAACACTAAC
GGACGCAATAAAGAGCGTTCCTGCAGGGAACACAAAGCGGGTGATCATAAAGATGGCTCCTGGTGAATACAAAGAGAAGG
TCACTATCGACAGGAACAAACCCTTCATTACATTGATGGGACAACCCAATGCCATGCCTGTTATCACCTATGACGGTACC
GCCGCCAAGTATGGAACCGTTGATAGCGCCTCTCTCATTATCTTATCCGACTATTTCATGGCCGTTAACATCGTCGTTAA
GGTAAGTGATCCTACTATATATCATACATCTATGTGACTAGTCGACTATTTCATGGCCGAGTGATTTATTTTTTTGCATA
TGTAGAACACTGCGCCGGCACCAGATGGTAAAACTAAGGGAGCACAAGCTTTATCCATGAGAATCTCCGGAAATTTTGCT
GCTTTCTACAACTGCAAATTCTACGGTTTCCAAGACACAATCTGTGACGATACAGGAAACCATTTCTTCAAGGATTGTTA
CGTTGAAGGAACATTCGATTTCATCTTCGGAAGTGGAACCTCTATGTACTTGGTACGTAACATCTCATACTTATTTCTTA
ATACATAAAGTGCGAGATCTCTAATGCATGTTTGAGTTCAAAAGGGAACACAATTGCACGTGGTTGGAGACGGTATTAGA
GTGATAGCAGCGCATGCAGGAAAGAGCGCAGAAGAGAAGAGTGGATACTCTTTCGTGCACTGCAAGGTGACTGGAACCGG
TGGAGGAATTTATTTGGGAAGAGCATGGATGAGCCACCCTAAGGTTGTTTATGCCTACACCGAGATGACCAGCGTTGTCA
ACCCCACCGGATGGCAAGAAAACAAGACTCCCGCACATGACAAGTAAGTCCCACTTTTCACATTACATAAAAAATCGTAT
GAATATCACCCAATCGGTCCATGTCCTTTATGCTGATTATATCAAAAATGACAGAACCGTGTTCTACGGAGAGTACAAGT
GTTCAGGACCAGGATCACACAAAGCCAAGAGAGTACCATTCACACAAGACATTGACGACAAAGAAGCTAACCGTTTCCTA
TCCCTCGGCTACATCCAAGGATCCAAGTGGCTTCTCCCACCACCCGCTTTGTAAACTCTTCAATATCAAGTCTAAAATCA
TATTTTGCACATATATCACTTTTAACAAAAAAATTATTTTTACATATATCACTTTTAGCAAACTTTTTCTTTACCTAGTC
GTCACTACTTACGACCCTATGTATGCTTTTATGCAAAGAACCGAGAGGTCGATAATCTGAGAAACATATAAGCAATCGAG
ACTTAGCCGAAATAAATTGATTTTCTCTCTCAAATAAAAGTATAAATGGTACCCTATATTTATGTAGCTTTTCTAAAATA
GCCGAGGTTTTATTTAATTATCAAAAAAGTCTTTTAAGTCTAAAAGTAAAACTCGGTCACGACCAAAGTAAAAACTACGA
AACAGTACCTTTTGTTTATGTATACTTACAAAAGTATCCCAAATGTATTTAATTATCAAAAAGGTCCGTTTTAATTACAA
TCACTGAATAATCATCTGGTGTTACTCTCTCTGCTCACAA
>AT1G69940.1 | chr1:26344972-26347971 REVERSE LENGTH=3000
TTGAACCGCGGGTCTAATATGGTAGCGATGGCTAGAACCAGGTAGTTTTTATCCCAGAAATCGTCAAATTTCTTTCTCAT
GTTTACAACTAGAGAGCTAATGAAATCATCCGGGTTCTTGCTCCACTCAATTAACCGGAGGTGTATGTCGCATACCTCTG
GGAAGTACATATTGGCGGGTAAACAACTGCTCTTTGTGAATGCATTTATCACTTCAACAAAGACTTTCAAGAACTCAACA
ATTGTTCCTAATCTCTCCCATTCCAAATCAGATGGACATAACACGGAATCAGGATCATGTTCATTCATGAGCGAAAACGC
GCTCTTTTGCTCTAAAGCATTCTCCAGCATGGTGCATGTTGAGTCCCATCTCATTGGGTCATCGATGCATAGGTTCCTTT
CACTTACAGCTCCCGTTTCAACTATCCACTGGTTGAATCTATCTTGAATAGATTCTGAGCTTTTAACATATCTAATACTC
TCTCGAATAATGTTTATTGTGTCACAACAAGCTTCCAGGGAATCTTGAACCATCTCGTTAATGACATTAACTCCACAGCT
CACATCAAACAATTGGCCGTAACAGTAAAGGAACTTATTCTGCGATAACCGGTCTCTGATTTTACTAGCTACGTTCTCAC
TAAACGGAGGAGCATGACTCGACGCCATAGAAAACAACTTCCGGTCAATATCCCACTCCATCAAACACGTCATTATAACT
TCAGCAAGCATCTCACCACTATGAGATGGATCAACCATAAAGAAGTTCAAAACTCTCTTTTTCAATTCCCATCCTTCATC
AATATAATGCGCTGCCAAACACAAGAATTCATCAGAATCACCCGAACCACTCCACACATCAACACTAATACTAATCTTCC
CAGGTAACTTATCCAACGCTTCGAAAATCTTATGCTTCTCTTTCGCATAAATCTCCATACAATCAGATTCAACTCTTTCA
AAAGCAACAAGCTCAAACAAAGGCTGTAAATTTCCAATAAACATTCTGAATCCAACATCTTCAACCATACTCAACGGATA
ACCATGTAAGATAATCATCCTGGCTAAATCGAATCGACACCGCCTCTGATCCAAACCCATACTCACAACATTAACATCTT
CATGTTCTTCTTTCTCATGTTCATATCTAACATTCACTACACTAAGCACTTCTTCATCCTTTATCCGCTCATTAGCTAAC
TCTTTCTTCTTCCCCTTAACGAAATACTGAGCAACACCGTTGTTGTTACCATTAGTTCTCCTCCTACATCTAATCAAATG
GTTCCTCAAATGCGAAGTCCCGCTCGCGCTTGAGCCGCTAAGTCGCTTCTTACAATGCCTGCAGATTGCAATGTATGTCT
CACCTTTTCTAACTCTATCGAAATCATTCCACACTACTGATTTCAATCTACCAGATTTTACAATCACTGCATCTGACAAA
TCCATCTCATTGTTTATCATCAGTTTCTTCTGTCTCCTACACATGTAAACAAATAGCAGAATTTTCACCAGATAATTCGA
ATTCAAACAACGAAACCAAGTTACACAAAACCTAAAATCTCATAGTTTCCATTTGCATAAAGCTTTTAAGAAACCATCGA
ATTGTCAAGAAAAAAGGTTAGAATCTGAGCTCTAAAGCACATGTACCTCTTCATTCAAGTCGCAGCGGTAAGCTTCTCAC
TGGTGGTTTAACGGCGGCGAAGTCTCTCAGTGTCGGTGGTCGCGGCGGTAGGGTTTTAAGAAGAGGAAGAAAAAAAAGCT
GAAAGCTTTTCTGTTAGCGAGAGATATTTTTTTGAAACGGCGAACAAAAAGTAAATTTACGAAATGAGACCTTGGATTCA
TGTAACTTTAGAAATATAGCCCAAAGTTAGTTTATCATCAAAATTGTCCTTTTTTTTAAATCTAATATTAAATTATATTC
AAAGAAAAATAAACTTTTATACATGTAAATGCAAAAGACTTTTCTTAAAAATTAAAAGAGATATTATCGATGGTGTTATC
TTGTCAAAGCAAACCACGTTTGGATCCCGCCTTTGTATTTCTCACAACTCCCTCTCCTTGTTGTCCTTAACTGGTTTCTA
ATGTTTTTGTCTATCAAATTGTACTTTTTCGATTGCTTATGTTCATATAAACACACTTCTCTCCACGTCGCAAGGTTTGA
GCCTGAACGTCTGCGATATGTTGTTCATCTTGTCGAACATAGAGCCGCTTTGGAAGCTCGCAGTCACTGCTTTGAAACCC
CTCTCCGCGTTGTTTAAGTAACTAGAGTTGTATGACTCAGCTGCTTTTGAATTGTGGAGCCGATATTGAGGCTCAGAATG
AAGTTGGACATACTTCTCTAAGAATTGCTCTTCAAAAATGAAAATCTCGATCTTTCAAGTAAATTTGTTTATCTTTTAAA
CTTTGTTGTGAGTCTTTGTAAATGAAAAATAACATGTTTATGTCCTCTTGATTGCAGCTTCTTCTTGAAAGAGGTGTCAA
TCTGAATGCTTTTAATTTTTATTTGCATAAAGCTTTTAAGAAACCATCTTTATAAATATAGCCCAAAGGTATGTTATTAT
CAAAATGGTGTTGGTGAACATGTTGATGTTGTTACCTCCTCGGATGTGTCTCTCGACATGGATTTAATCAAATTTTTTTT
TTAAATTGTTTTTTTAATAAACTTATGGTACATAAATTAACAGTTGTATAGTCTTATCAAAATCACAAAAAAAAAAACGA
TGTAGTAAAAATATTAATAGTAAAATCTATCAAGAATTAATAAAATATTTTGAAAACATACAAAATTCCAAGAGAAATTA
TAGCGGGTTGCAAAAATGGATCACCACAAACAATAATAGCAAACGAGAACAAAACTCAAAACAATTTAGGTCTCTGAAAC
AGTATATATACTCATGGCCATCTTTCCATCAAATCATCCAGAAAAAAAAAACGAAAAAAAACAAAAAAAAATAATAAAAC
AAAAAAAACTTTTTATTTTTAAATAAAAATAAAATAAAAA
>AT1G69960.1 | chr1:26350512-26353511 REVERSE LENGTH=3000
ACAAACACTTTGTTTCTTTTAACTAACTCAGATTCGGTGAGACATATCACAGAAGCTCGCAAAAGGCTGTCTGCTAGCTT
TATTCAGTCTTTACGTTTAACAATCTATTTTTAATTATTCACTATAAGATGGCTTCTTTTAAAAACTTTCTTTTTTCCTT
TATGGAAGCTTTAGCCCTTTGAACACTCCCTTTTTTTTCTTAGTTATATAGGTAACCCACTTATGATCACAGTTAATTCC
ATGTAGATCGTATTAAAGTAGTCTATTGACTAAATCACTAAAATATCAATTAATGAATTAATGTTGTATGATTTGTTATC
GTTTATACGAAAGTAAAGAAAAACAAGAAAACATGACTTGGATTAAGTAACTCTATGTTCTGTCTTAATACAGGAGAGCA
GGGAATTCAAGACGACCACCAGGAAGAGCATAAGTACGGTTAAAGCTTGGGTAAGAAGCAGAAAGAGAGAGAGAAGTATA
ATTGTTGGCAAATTAATATAGGTCTTGTATTGCTGCTAGATTCTCTTTTCCTTTCATTTGGGATCGAATCTTTTAAATAT
GCGCAAAATATTTGTGACCCTACAATTCTGTTTTTTTTTTTTTTAAATGTTTGTTTTGTTCCTATAGTGAAGAAATATTG
AGCTAGTTAGGGGAGGTTTTAAAAAAATGAAGACACTGATTATTAAAAGGATTTCAAGAAAGAAAAGAAGTATACGTACA
TGCAATGCAATCCTGTTTTCTCACGCATTGCACGACTTATATTGGGATTATTTCTAATTTGATCCATCATCAAATAACGT
TTAGATGCTTTATTTCCTTACTCACATTGTTTATTGGGTACTTGCACTAAATGATCATTAACATTTATTAAGTTAGGTAA
ATAATTGTGTACTCCTTTTATGTGCAAAAACACAAAATGGGTACTATTTTATTACTAACATGCTTTCTTATCAAATAGCA
GTACCCTATGTTGTTCTAAATAACATGCTAATTCAATTCAGATTTGGCAGACAAAATAACATGGTATTTTAGAGAGAGCG
CGCACAAGTGTGTTTTTTTAAAACAAATGAAAACATCATAATTACGTACCTGATTGACCCTTGTGTATATATTCACGATT
AGAAATTGTAGATTACCAAAACACTCGCACAAAATGGTTCTATATATAGACAATATATGATTCTTATCACATGTTTTGAA
TGAAAAAAAAAGAATTAAGATGGATTTTTTTTTTGTAAAGAACAATTGTACTTTGAAAGAGTCTTATCCAATCATTAAAA
AAAATGTCGAATCCATTATTTATTGATGTATTCTGAAAGCATATATTCTTCCAAAGGGGCAAATAAAAGAGATGTCGACA
AAGATTGGATACATAAGATATTAATAATTTATAAATGCAATGGCATATATATATGATATAATTTGAGCTCTAAATGCCGA
AATTTGAAAAGGAGAATGTGTGTAATGGTTCTTACAAATAAAGGAGACCACAATGCTTCTTTGTGTTATGCTTTTTTCCC
ATCTTTTATTCTTTTGTTCTTTTGTGGGGTTAACTCTACCACTACTCATTTTCTCGCTCTTTTTTCACTTATTTTCCATA
TATTTCTAATTTCTAAATTAATTTTACTAATCTTGAAATACAAAAAACTATTAGACTTAGCTTACTAATTTACTACACCA
CCAACATACACACTACGCAACATATGCTAATATGTATTAAAATGAAAAGAACAAAAAATGAGAACCGGTATTACAATTTA
TCGTAGTGTATGACTAGTTATGAGATGAGAAGGTTCTTGAAAAAAGAATTACTAACCAAATAATGTAGATTAATTATTTG
CAAATAAAGAAAAGCAAGAATATATAGCAAAATCATGAGTTTACGGTTCGGCTCTATAAAATCTTCTACAACCATCCACG
ATAAACTTGATACATGAAATGTCTTCTTCCATTAAAACATGAGTTCCACATATAAAATGGTTTACAAGTAACTCTCGAAC
ATATGTGCATGGTAAAGCAAATATATAATACCATTATTTTTTCTGTCTTAATTAAGCAAAATTAAACATATATATAATAT
ATGATCCCTACATGTTCACTTTTAAAGTTCACAATTTCAAGAGTTTGAATATCTTTAATTTGAATTATTACCAAACGCAT
TAGACAGACTAAACAGAGACATAATAATCAATCAACTTCTTTTTGTCTTTTTTTTTTTTTTTTTTTTGGGCTTCCAGTCT
TCATAATCAAAAGTAACTGAAGACCAGTCTTAAAGCTGGAACATTTGAACTAAACATATACGACTGCTCCTATCGCTCTA
GAAATTTTAATTAACAATTATTCATAGTTACTTAATTACAAAGACAACAATAAAGGTGAACGAATAAATTAAAGGAAAAT
TATGAAAATAGTTTAATTTGTATGAAACTTTTCATCCGCATACCAAATGTCATATACTCTTATCTTACATTTTTCTCTTG
GGACATATTTTTGGAGCGAACACTTTCGCATGTACGATAAGGTTCAGTGGTCTGAGCTTCGACTACGTTAAAATGATGAT
TAGGGTTTACTAATTTGGAATTAGGAGTTACATTTAAGGTTAAAAGTTTATGAGTTTCAAGTTTCAACGAAGCTTTAAAG
TTTAAACGATGGTTAAAGTTTTATGATTATGGTGGGCTATGTTATAGTTCTTTCAATTTCGTTGGGCCAAATGGGCTAAA
CGATTAACGACCCTATGAATGGGCCTGAAAAAATGAAAGCCACGTGTCAGACCCCCACAATGGACTTTGACTCGGTGCGG
CTGCCGGAGAGAATAATTAATTATCAACTCCGATGAAAAGAAAACAAATACAAAGTTCCAACAAAAATCGAAATTCACAA
TTTCTCTTCTTCTAAATCCATGGAGTGATGATGATGATAGATAGATTGAATCCAAACACAAACCGGATCCGAGATTAAAA
ACAATCCGGATTGTTTATATTTACTTTAGATCGGAGAAAG
>AT1G69970.2 | chr1:26354257-26357256 REVERSE LENGTH=3000
AGCTTAATCTGATTAATCAGCGAAATTGATTATACAGTGAATTGGATTTGGTTAGGAATCTGAAGAACATTTATATGATC
TAGATTGTTTTTTTGGTGATCTAGGGTTTCATAATCAATAATTTATCGGCCTAATTGATTATACAGTGAATTAGATATGG
ATTTAGGAATCTGAAGAACATTTATATGATCTCTTCTCTTTGTTTTGGTTGGTGTGGTTTCTTTTGTAGAGAAAAGAGAA
GTATCGTTGCAGTGAAACTGGTTATCGTATTCCTTTCAAATGTAAAGAGGTTAGAGAAGAAGTGGATGCACATAAGAAAA
ATGGAGAAGAAGAAACACAAAATGATCAATCGAATAACAATGACGAAGAAGCGAAAACAAGGAATCTGTTGGATGATTCA
TCACCGGCGACGAAAGTGAAGTCTCAGTCTTACAAAACTTATAGAAGCTGTGTGCCATCTGCAGACGAAGAGAAGTTATC
AGTTCTTGGTTTTGAGGTACAGAGAAACACTTACATTTCAACAAGTCGTTTCTTTTAGAATATGTGCTAATGTTAGATTG
TTTTGAATAAATGGACAGTCGATTATGCTAGGACTGTTTCTGTTAAGCGGAGCTGCTATTTACATCAGAAAGAGACAGAC
GGTACCGATGCTTGGGGTATCATCAAGTGGAAGATTGCAAGGCAATTCTCGGTTTTGAAAGAACCATTTCTCGGTATGTA
AAAGCTTTCATCTGCTCACTCAGAAACAGATTTAACATTTGTCATTGTCTGTTGAAAGATGAGATATGTTTGAGTGTATA
GAATAGCTTTAGGGGGACTTCATATAATTGGGACTACTTGTTTCATATATGGCAACCATGTTTGGCTTTGATGATGTAAC
TTTGCTTATCGTCTCTGAACTTTAGAGAAAGCATCGATTACGGTGAAACGATGTCCTCACTTACCTTTAGTAGTTTGGTA
TATAGTATGATTGCTTGGTCTTGAACCTCGGTGATGAGCTTGCTGGTAGGAAGAGGTTAGTACAACTGTGCAATAGACTA
GTTAAAGTAAGTAACGTATCATTCTTGAGTCCAACAGGTCCAACAGAAACCTTACACTTATCAATGTGCCTAAGAAATGT
GGACCACGGTCAACGACAAACGAAGATACTATGAAGGATAGTGTCGCACCGTCAAAACTAATTTGCAGTGAGTAGAAGTA
TTAAACCAAATCCAACAAGTGACGTTGCATGTAAAAACGGTTGTAAAAAGTTGATTTAGTTTATAAAAAACGTATCTTCA
GCATACAGTTTATCGTTAAATTTAAAAGTAATTATATGTAAATTGCGAGCGATGATAGAAATAGATTATATAACGTATAG
TAATCAACAACTCTTGTAAATTCTTCGAGCAAATTTTCTCGTTGGGCAATGTTGAAGCCTGCATAAAAATAGAGACCCGA
AGGATTCTTATAGACGGGAGTGGTCACCACGTTAGCAATGGAGATTGTTTACAAAGTTACCTTTTTTTTAGTATTTTAAT
CTCGTTAATGATAAAATGAATATGTAAGTGCCATTTTTTCAGTTACTTCGACTAGAAGCTAGTGAGTAACACACAAAGGC
ATAAGATTCTCAGGACAAATATACATTTAACTTTTTTAGGAAAGGTAATTTATTTTGAAGTGGGATTCATGTAAAATCTT
AACAAATTTGATCGATGAGATGAATTATGCACTTATGCTTCATTGGCCCTATATTTATATAAACTATGGGATAAATTATG
GCTGCTATGTGACAGTGATATAAAACATTATTCCTAAGGAACAATTTTTAATCATGGGTCTAGTCAATCTTGTCATTCTC
ATCTTTATTTCTGAAAACTTTAAAATGTGCAAATCTTAAGATACATAAAGAATGGCTAATGTTATTAACGCATAATTAAT
ATGTTTTGTTAATGTACAAGATTGCTAATATCTCGACAGATCAACATATATTATTCGATGTTTTGCATAGGGGAGCTCTT
ATAATGATCTATTTTATTATAAATGGTACTAGACTACTAAATACATTAAAAAATAAAACGGTGAGGAATATAATAAGCTT
GATCGGAACTAGGTAGATACTATATATTATGTATTGTGCCAAATTCGACATAAGGACATGCGTATACAATTAGTTATTAT
AGATATAGAAATTTGTGAGAATACGTGACGATAACTGTTTATGTTTATAAAATATGGTTATAAATTAGGTATGCATGGAA
TGGTTATGTGCTTAGCTTTACTTTTTGGATACGAAAGAGATGAATTGTACGTGAGAAAAGTACTAGAGGGAACCCTTTGT
CACGTGTACTTCTAATAATCTAATATCATATGAGTACATTAATTTTAGTGATTAAGTAAATCTGCATGGAAATACACATT
TGATATATATAAAGTGAAGGCTGGTAAATAAATTCCCTTCATGTCACGTTTCGGACCAGCTGTTCCATATTTCATTGTCT
CTCTTTTCTCATATTTTTGGTCCTTAACAAAAAAACAAAAAGAGAATATTGCGTTTAATGTATATAATTATCCCTGCTAT
ATATATTTATATTATTTGGGATATAATGAGGCGACATAAAAATACGGATTCATGCTTAAAGATAACACTAGTTATAAAAT
CTCACAGAAATATATAAAGATTCATAGCAGAAAATAATTTCTCTCTCTCTCTCTCTCTATCCTATAATGTTTCGAGTAAA
GTTTGTAAAACATATTGAACAGAATAAAAACCATCGAACATATAAAGAACACCAACCATCCTAACTCAACAAAGTGATAA
GACTCTCTTTCTTTCTCTCTCTCTCTCCATCTCCCTCTCTTTCTCTTGCTTTTGTTGTCACTCATCTTTGTTCTCTATTA
TAGTTTCCATTCAAGAAAATCGAATATAAACCCTACTACTTCGATCGATGTTCATATCTGTCTTTATTTCAACCAACCAA
CGAAGATAGGATAAAAACATATCCACAAAGGCTAGAAACC
>AT1G69970.1 | chr1:26354257-26357256 REVERSE LENGTH=3000
AGCTTAATCTGATTAATCAGCGAAATTGATTATACAGTGAATTGGATTTGGTTAGGAATCTGAAGAACATTTATATGATC
TAGATTGTTTTTTTGGTGATCTAGGGTTTCATAATCAATAATTTATCGGCCTAATTGATTATACAGTGAATTAGATATGG
ATTTAGGAATCTGAAGAACATTTATATGATCTCTTCTCTTTGTTTTGGTTGGTGTGGTTTCTTTTGTAGAGAAAAGAGAA
GTATCGTTGCAGTGAAACTGGTTATCGTATTCCTTTCAAATGTAAAGAGGTTAGAGAAGAAGTGGATGCACATAAGAAAA
ATGGAGAAGAAGAAACACAAAATGATCAATCGAATAACAATGACGAAGAAGCGAAAACAAGGAATCTGTTGGATGATTCA
TCACCGGCGACGAAAGTGAAGTCTCAGTCTTACAAAACTTATAGAAGCTGTGTGCCATCTGCAGACGAAGAGAAGTTATC
AGTTCTTGGTTTTGAGGTACAGAGAAACACTTACATTTCAACAAGTCGTTTCTTTTAGAATATGTGCTAATGTTAGATTG
TTTTGAATAAATGGACAGTCGATTATGCTAGGACTGTTTCTGTTAAGCGGAGCTGCTATTTACATCAGAAAGAGACAGAC
GGTACCGATGCTTGGGGTATCATCAAGTGGAAGATTGCAAGGCAATTCTCGGTTTTGAAAGAACCATTTCTCGGTATGTA
AAAGCTTTCATCTGCTCACTCAGAAACAGATTTAACATTTGTCATTGTCTGTTGAAAGATGAGATATGTTTGAGTGTATA
GAATAGCTTTAGGGGGACTTCATATAATTGGGACTACTTGTTTCATATATGGCAACCATGTTTGGCTTTGATGATGTAAC
TTTGCTTATCGTCTCTGAACTTTAGAGAAAGCATCGATTACGGTGAAACGATGTCCTCACTTACCTTTAGTAGTTTGGTA
TATAGTATGATTGCTTGGTCTTGAACCTCGGTGATGAGCTTGCTGGTAGGAAGAGGTTAGTACAACTGTGCAATAGACTA
GTTAAAGTAAGTAACGTATCATTCTTGAGTCCAACAGGTCCAACAGAAACCTTACACTTATCAATGTGCCTAAGAAATGT
GGACCACGGTCAACGACAAACGAAGATACTATGAAGGATAGTGTCGCACCGTCAAAACTAATTTGCAGTGAGTAGAAGTA
TTAAACCAAATCCAACAAGTGACGTTGCATGTAAAAACGGTTGTAAAAAGTTGATTTAGTTTATAAAAAACGTATCTTCA
GCATACAGTTTATCGTTAAATTTAAAAGTAATTATATGTAAATTGCGAGCGATGATAGAAATAGATTATATAACGTATAG
TAATCAACAACTCTTGTAAATTCTTCGAGCAAATTTTCTCGTTGGGCAATGTTGAAGCCTGCATAAAAATAGAGACCCGA
AGGATTCTTATAGACGGGAGTGGTCACCACGTTAGCAATGGAGATTGTTTACAAAGTTACCTTTTTTTTAGTATTTTAAT
CTCGTTAATGATAAAATGAATATGTAAGTGCCATTTTTTCAGTTACTTCGACTAGAAGCTAGTGAGTAACACACAAAGGC
ATAAGATTCTCAGGACAAATATACATTTAACTTTTTTAGGAAAGGTAATTTATTTTGAAGTGGGATTCATGTAAAATCTT
AACAAATTTGATCGATGAGATGAATTATGCACTTATGCTTCATTGGCCCTATATTTATATAAACTATGGGATAAATTATG
GCTGCTATGTGACAGTGATATAAAACATTATTCCTAAGGAACAATTTTTAATCATGGGTCTAGTCAATCTTGTCATTCTC
ATCTTTATTTCTGAAAACTTTAAAATGTGCAAATCTTAAGATACATAAAGAATGGCTAATGTTATTAACGCATAATTAAT
ATGTTTTGTTAATGTACAAGATTGCTAATATCTCGACAGATCAACATATATTATTCGATGTTTTGCATAGGGGAGCTCTT
ATAATGATCTATTTTATTATAAATGGTACTAGACTACTAAATACATTAAAAAATAAAACGGTGAGGAATATAATAAGCTT
GATCGGAACTAGGTAGATACTATATATTATGTATTGTGCCAAATTCGACATAAGGACATGCGTATACAATTAGTTATTAT
AGATATAGAAATTTGTGAGAATACGTGACGATAACTGTTTATGTTTATAAAATATGGTTATAAATTAGGTATGCATGGAA
TGGTTATGTGCTTAGCTTTACTTTTTGGATACGAAAGAGATGAATTGTACGTGAGAAAAGTACTAGAGGGAACCCTTTGT
CACGTGTACTTCTAATAATCTAATATCATATGAGTACATTAATTTTAGTGATTAAGTAAATCTGCATGGAAATACACATT
TGATATATATAAAGTGAAGGCTGGTAAATAAATTCCCTTCATGTCACGTTTCGGACCAGCTGTTCCATATTTCATTGTCT
CTCTTTTCTCATATTTTTGGTCCTTAACAAAAAAACAAAAAGAGAATATTGCGTTTAATGTATATAATTATCCCTGCTAT
ATATATTTATATTATTTGGGATATAATGAGGCGACATAAAAATACGGATTCATGCTTAAAGATAACACTAGTTATAAAAT
CTCACAGAAATATATAAAGATTCATAGCAGAAAATAATTTCTCTCTCTCTCTCTCTCTATCCTATAATGTTTCGAGTAAA
GTTTGTAAAACATATTGAACAGAATAAAAACCATCGAACATATAAAGAACACCAACCATCCTAACTCAACAAAGTGATAA
GACTCTCTTTCTTTCTCTCTCTCTCTCCATCTCCCTCTCTTTCTCTTGCTTTTGTTGTCACTCATCTTTGTTCTCTATTA
TAGTTTCCATTCAAGAAAATCGAATATAAACCCTACTACTTCGATCGATGTTCATATCTGTCTTTATTTCAACCAACCAA
CGAAGATAGGATAAAAACATATCCACAAAGGCTAGAAACC
>AT1G69980.1 | chr1:26357648-26360647 REVERSE LENGTH=3000
AGTTTGGTTACGTTGCGCCTGAGTATTCGAGCACTATGGTTGCGTCTTTGAGTGGAGATGTGTATGGGTTTGGGATTGTG
CTTCTTGAGATTGTTACAGGACAAAAGCCTGTTTTGATTAACAACGGTGAAGAAGGGTTTAAGGAGAGTTTAGTGGAGTG
GGTGAGTAAGCATTTGAGTAATGGTAGAAGCAAAGATGCTATTGATAGAAGGATTTTTGGTAAAGGATATGATGATGAGA
TAATGCAAGTTTTGAGAATTGCGTGTAGTTGCGTTGTATCGAGGCCTAAAGAAAGACCGTTGATGATCCAAGTTTATGAA
TCTTTGAAGAATTTGGGAGATCAACATGGTTTCTTCTCTGAGTATAGCGATGAGTTTCCACTCATCTTTAACAAACAAGA
ACACTTAAAATGAATGAAAAGGTTTTATTACTTTCGTACTCCAATTTGATACCACTTACTTATCTACCGTTCTCACTTTT
AACCGCATTTTTTTGTTTTTTTCTGTTTTGTTTTTGTGTGCTGTATAATTCTGTACATCATGTGATGCATCCAATGAAAA
TGAGAAGAATTGTTTTATATAGATCAAACTTTGAAGATTCTGATTCAAAAAGTCTATCAAGTGTTAGTGTTTCTATGAGA
TTCTAGTTGTAGTTGTTATCGAACGATTTGAAATTCGATTTCAAGCGAAAAGACATTATCCAACGATGTTTCTGTTTCTT
CTAATGATTCTATGGATAATTATAATCTTTTCTGATAGGAGAAAAAATTAATGTTTCCCAAGTCGCTAATGAAAAATTTG
ATAAAATTTTATAAGATAATAGGATAATATTTTTTGAAAATCTTTGTGTAAATATATAGTCCCTTAATATTTAAATTGAT
AATCATATAAATTACATATATATAAATTGATATATTAATGTACTTTATGCTTTTAGTGTGTGTTTTTAATTAAAATTAAA
TTTTTTGTTACAGCTTATCTCTAATTTTTATTGTATAAAAAAATTATTATGTTGTGTTTTTAAAATATTGAATCGTAATA
TACTTTATAAATATGATAGCATTAGTTTGAAAAACTTGGTTTGGAGTGAAACATTCTCTATAGTTTTTAAATTTTGAATA
TATCTCATTTTTGCGTGTTCTAAAAAATAGAATATATATCATTTTCATTTTAATAGTTTTATTTTTAAGAAAAAAAATAC
GACAAATGAAGTCAAAAGAGTATGTAGAACTGAATTCATCTAAAGAGTTTGTATTTTTTTTTTTAATTTACATCTATCGT
TTGTATAAGTGAATTCATCTAAAAGATTTGTAATTTATTATCAAAAGATGGTTTTCCTAAATATTAAAATTTTACAATAT
ATCAAAACTATAAAAAAATGATAACATGCACAACACTAATTTTGTTTAGATAAAAATTTCTTAATTCATCTTTTAATAAA
AATTTAACAATTAATTCTTTTAAAAATTATTAAATAATAGTAGATAAACTAATAATACTATAAATTAATAAAATATCACA
TGATCTCAACATTTTTATTTTATAGAGGTTTTACTGTATATGGAAATAAGAAAGGTAAAATATTAGTAGAAAATTTGGAA
AGAATGAAACAAAGTAGAAAAACTGGAAACTAGATATATGTATATTAAAATTTTGGCATGCATGATATTACATTATACAT
TTTTATAATCACATTTTTTCAATTCTCTGTATAGTAAATTTTCCGTAAATCTCAGTAATTAACTTTTATTTCTATGTATC
TAGTTATATATACACGCTCTTTGTTTATTTTCTCTGTCAACAGTAAAAACAACACACAAGATAAGAAGCTAAGTTAAGAT
CTTTGAATAAGAAGAAAGAAGTATGTCGAAAATTTTGCTCCTCATAGGACTTGCTCTCCTTGTAATCCTTGCAATTGCTG
TTATGGGATACTTAATAATGAAGCGTGGTCAAGAATAGAAGCCGGATGTTTAATTTAACGGTTATGTAGTTTTTTTTTTT
TTCTTCTTTCTCCTTAGAGTGTTGGGGTGAAACTATAAAACTTTTTGATTTTCTATTTGTGTTGCTCCATATTGTTATCA
GTGGATAGAAGTAGGAATGATTTCTAGCTATTTCATGTGTGTTTGTGTCATAATCACCTAAGAATTATGATTTTTTCTAA
ATCTTATGGATGTCATCTGACCCCCTTACCCTCCATGTAAATCTTAATGACTAACTTTGAAAACAAAATTTTATACAATA
AGATAATGAATTATGGAAACGAACAATTAGCTCCCAAATCCACCTTATGGGCTAGACTTACACCACACAAAAAAAGAAGA
AGTGGAGACGTGTCTGTTGTTCTTCTTTATATGTATATCACCATTGACTGGTTTTATGCAGCACAAAGAGGTAAACAACA
CCAGCGTATGAAAAATTATGATCCGGATATTATAATACCATCTATGGATTTCACAGTCCTTAATTTAACCGAGACTAGTA
GTGTTAAATGGGATTTAGTGATCAGGCTTCCTTTAAACCTTCCTGGTTACTATATGTGTCTCTGTTGGAATTGAGAATCC
TAGATTAAATCCTGCAATAAGTAAAGCTTGGTTGTGAAGAACAGAAGAAGCATCGTAAGAAGAAGACGATGTCGATGTCG
AGAAGAGACGTCGTGAACAAGGTCAACGACAACAAGAAGAAAGCAAAGTCAACACAAGGAGATGTTGGGCTTTGTAGTTT
TGTAATAATTATACTATTGGGCTAAAGAAATAAATTAATAGGCCCAATGAATCAAAATGTTATGAAATCGGTTTACCATT
CAATGGTAGACATAGGATTATGTTGGGATTCGATAGGATTAATTGAAACTATCGGGGCTAATTTTATAATTCTCTTAGGT
AAAAGGTTTACTTGAGAAATAATGAGTAGTATCGGGGCTCTTATGTAAATTATCACATCTCTTCTGCGAGTTATTTTTGT
TTCTACGAAGAAAAAAGAAGAAGAAGAAGAAACAACAAAA
>AT1G69981.1 | chr1:26358403-26361402 REVERSE LENGTH=3000
CTGCGGTTCGTTTAACGGTAAAAACTTAACGATCATTGTAACTGCTGGCGTTATTGGAGCTGTTGGTTCATTGTGTGTTG
GATTTGGGATGTTTTGGTGGTTCTTTATTAGAGATAGGAGGAAGATGAATAACTACGGTTATGGCGCCGGAAAATGTAAG
GATGATAGTGATTGGATTGGTTTGTTGAGATCACATAAGCTTGTGCAAGTTACTCTGTTTCAGAAACCTATTGTGAAGAT
CAAATTGGTTGATTTGATTGAAGCTACGAACGGTTTTGATTCCGGGAATATCGTTGTTTCGTCGAGAAGTGGTGTCTCGT
ACAAAGCTGATTTGCCTGATGGGTCTACATTGGAGGTTAAGAGGCTTAGTAGTTGTTGTGAGCTTAGTGAGAAACAGTTT
AGGTCTGAGATTAACAAGTTAGGTCAGATCAGGCATCCGAATTTGGTTCCGCTTCTCGGGTTTTGCGTTGTGGAAGACGA
GATATTGTTGGTGTATAAGCATATGGCTAATGGGACGTTGTATTCTCAGCTGCAGCAATGGGATATTGATTGGCCAACTC
GGGTTAGAGTCGCTGTTGGAGCGGCTAGAGGGCTAGCTTGGTTGCACCATGGATGTCAACCGTTGTATATGCATCAATAT
ATCAGCTCAAATGTGATTCTTCTTGACGAAGATTTCGATGCTCGTGTTATTGATTACGGTTTGGGGAAGTTAGTGAGTTC
TCAAGACTCTAAAGATAGCTCGTTTAGTAACGGCAAGTTTGGTTACGTTGCGCCTGAGTATTCGAGCACTATGGTTGCGT
CTTTGAGTGGAGATGTGTATGGGTTTGGGATTGTGCTTCTTGAGATTGTTACAGGACAAAAGCCTGTTTTGATTAACAAC
GGTGAAGAAGGGTTTAAGGAGAGTTTAGTGGAGTGGGTGAGTAAGCATTTGAGTAATGGTAGAAGCAAAGATGCTATTGA
TAGAAGGATTTTTGGTAAAGGATATGATGATGAGATAATGCAAGTTTTGAGAATTGCGTGTAGTTGCGTTGTATCGAGGC
CTAAAGAAAGACCGTTGATGATCCAAGTTTATGAATCTTTGAAGAATTTGGGAGATCAACATGGTTTCTTCTCTGAGTAT
AGCGATGAGTTTCCACTCATCTTTAACAAACAAGAACACTTAAAATGAATGAAAAGGTTTTATTACTTTCGTACTCCAAT
TTGATACCACTTACTTATCTACCGTTCTCACTTTTAACCGCATTTTTTTGTTTTTTTCTGTTTTGTTTTTGTGTGCTGTA
TAATTCTGTACATCATGTGATGCATCCAATGAAAATGAGAAGAATTGTTTTATATAGATCAAACTTTGAAGATTCTGATT
CAAAAAGTCTATCAAGTGTTAGTGTTTCTATGAGATTCTAGTTGTAGTTGTTATCGAACGATTTGAAATTCGATTTCAAG
CGAAAAGACATTATCCAACGATGTTTCTGTTTCTTCTAATGATTCTATGGATAATTATAATCTTTTCTGATAGGAGAAAA
AATTAATGTTTCCCAAGTCGCTAATGAAAAATTTGATAAAATTTTATAAGATAATAGGATAATATTTTTTGAAAATCTTT
GTGTAAATATATAGTCCCTTAATATTTAAATTGATAATCATATAAATTACATATATATAAATTGATATATTAATGTACTT
TATGCTTTTAGTGTGTGTTTTTAATTAAAATTAAATTTTTTGTTACAGCTTATCTCTAATTTTTATTGTATAAAAAAATT
ATTATGTTGTGTTTTTAAAATATTGAATCGTAATATACTTTATAAATATGATAGCATTAGTTTGAAAAACTTGGTTTGGA
GTGAAACATTCTCTATAGTTTTTAAATTTTGAATATATCTCATTTTTGCGTGTTCTAAAAAATAGAATATATATCATTTT
CATTTTAATAGTTTTATTTTTAAGAAAAAAAATACGACAAATGAAGTCAAAAGAGTATGTAGAACTGAATTCATCTAAAG
AGTTTGTATTTTTTTTTTTAATTTACATCTATCGTTTGTATAAGTGAATTCATCTAAAAGATTTGTAATTTATTATCAAA
AGATGGTTTTCCTAAATATTAAAATTTTACAATATATCAAAACTATAAAAAAATGATAACATGCACAACACTAATTTTGT
TTAGATAAAAATTTCTTAATTCATCTTTTAATAAAAATTTAACAATTAATTCTTTTAAAAATTATTAAATAATAGTAGAT
AAACTAATAATACTATAAATTAATAAAATATCACATGATCTCAACATTTTTATTTTATAGAGGTTTTACTGTATATGGAA
ATAAGAAAGGTAAAATATTAGTAGAAAATTTGGAAAGAATGAAACAAAGTAGAAAAACTGGAAACTAGATATATGTATAT
TAAAATTTTGGCATGCATGATATTACATTATACATTTTTATAATCACATTTTTTCAATTCTCTGTATAGTAAATTTTCCG
TAAATCTCAGTAATTAACTTTTATTTCTATGTATCTAGTTATATATACACGCTCTTTGTTTATTTTCTCTGTCAACAGTA
AAAACAACACACAAGATAAGAAGCTAAGTTAAGATCTTTGAATAAGAAGAAAGAAGTATGTCGAAAATTTTGCTCCTCAT
AGGACTTGCTCTCCTTGTAATCCTTGCAATTGCTGTTATGGGATACTTAATAATGAAGCGTGGTCAAGAATAGAAGCCGG
ATGTTTAATTTAACGGTTATGTAGTTTTTTTTTTTTTCTTCTTTCTCCTTAGAGTGTTGGGGTGAAACTATAAAACTTTT
TGATTTTCTATTTGTGTTGCTCCATATTGTTATCAGTGGATAGAAGTAGGAATGATTTCTAGCTATTTCATGTGTGTTTG
TGTCATAATCACCTAAGAATTATGATTTTTTCTAAATCTTATGGATGTCATCTGACCCCCTTACCCTCCATGTAAATCTT
AATGACTAACTTTGAAAACAAAATTTTATACAATAAGATA
>AT1G69990.1 | chr1:26362011-26365010 REVERSE LENGTH=3000
AAGTGGTAAATTCAAATAATAACCGTCGATTATTTCTTTCTAACCGTTATTGAGGTTACCAATTAAAAAAAGTGATCACA
AACTAGGTCAATGAAAAGGGAGATTTTTTGTTTTCTTTGGGCCAATGAAAATAGAAACTAAGATGGACAAAAGAAAATAT
TATAATTGGACAAAACAGAGTCATTTGAGATTTAAAACAGAGAAGTAATAAAGGTCAAATGTTTTTGTGGTGAGCTCTCA
AAAACAGACATAAAAAAAAGAAGCAGAATCATTCCCATTTATAACAAACCTAAACCTCTCTTTTCTTCTTCTCTTTACCT
TTTTCATTCCAAAATCTCTCTCTCTCTCTCTCTCTTTCTCTGGCTCGGGAAGAAGATGTCACGTAGTTGCTCACAGTGTG
GAAACAACGGCCACAACTCTCGCACATGTCCGACGGACATAACTACCACCGGTGACAACAACGACAAAGGCGGCGGGGAG
AAAGCCATCATGCTTTTTGGCGTCCGCGTCACGGAAGCTTCATCATCTTGTTTTAGAAAAAGTGTTAGTATGAACAATCT
CTCTCAATTCGATCAAACTCCTGATCCCAACCCAACCGATGACGGTGGTTACGCTTCAGACGACGTCGTTCACGCCTCCG
GTAGAAACCGTGAACGCAAACGAGGTTAATAAAATAACCTTTCTTCTCTCTTTCCCAAATCTCATCTCTGTTTTTGTTTC
TTGTTTTTGAAACTTTCTTGCAAATTTGGAATTTAGGAACTCCATGGACAGAGGAAGAACATAGATTGTTTCTTACTGGA
TTGCATAAAGTTGGAAAAGGTGATTGGAGAGGAATCTCTAGAAACTTTGTTAAAACTCGAACACCTACTCAGGTAGCGAG
TCATGCTCAGAAATATTTTCTCCGGCGGACTAATCAGAATCGTCGTCGTCGTAGATCAAGCCTCTTCGATATCACTCCCG
ATTCGGTAACGTTTCATTCTTTAAAATCTATAATTAAAATCAAGAATCTGTAAGATTATACTAACACATAAGGTTCGATA
TGTCAACAGTTTATAGGATCATCAAAAGAAGAGAATCAGTTACAGACTCCATTGGAGCTAATCCGTCCAGTTCCGATTCC
TATTCCGATTCCACCGTCGCGGAAGATGGCTGATTTGAATCTTAACAAGAAAAAAACTCCAGCGACAACGGAGATGTTTC
CGCTGTCGCTGAATTTGCAGAGGCCGTCTTCGTCGACATCGTCATCGTCCAATGAACAGAAGGCACGTGGCTCACGTGCC
TCCTCGGGGTTCGAGGCGATGTCGAGTAATGGAGATAGTATAATGGGAGTGGCTTGATGAAGAAGATAATGTTTTAATTA
ATTTATATTGTATAAGATAAGATCTGGATGATGATTAATTTGAAATTTGAGAATTAGGCTAATTAGATACTTTGATCAGA
ATCAAGTGAGTTTTTAAGTTTGAATTAGTGTGTACATGTTTTTTTGCTCTTTTTGGGGGAAACGACTTGTCGTTTTTGTT
GTTGTATGATGTAAAACAACAGGTAGTCTCTGTGTTGTTTTGGTCAAGACTTGATCAGATTCAGAAGTGAAGACGACTTC
AAGCTTAAGATAGTTTAGATGTGTCTTTTGAAAAGTTTAAACAGAATGGTTATTGGGTTAAGGTTAAGTGTATCTCATAT
GCTTTTTCTATCTTTTTTTTTGGTAAGACTTTTCCAGTAATTTGCCGTTTTCTTCGGGGTGTGTGTTGTTGATAATGTCA
CATTCATGAACCAAACACAGTTATATTACTTTAGTAACAGTTTTTTTTTGTTTTTTTGTTTGTCGTTTGACGTCATTTTG
TTTTATTTATGTTATTACATACATGGATATAATTTATGAAACTGCCAAGAAAACAAAGAATATAATTTGTTGAATTGTTA
TTGGCCTACCAACTATATCAGCAAGATTCGAATCTATACTTTGTTAAAATGTCTCAATGTAGGACTGGACTGGAGATAAA
TATAAAGTAATATATAGGGTAAAGTTTCTAAGTCTTGTATAGCATGATTTTTATTAGGGAATAGAATTCTAATTTCATGA
TGTAATTCAAACAACTGAAATGGAAAATTGTTTAAAACTAGCTAAACTTGTACAGTTGTACTATTTAGAGCCCAAAGTGA
TAACTGTTTTATGGCTTTTATCCATGCAAAAGAAAAACATCAAAATAAAGTGATGTCCATCACATACATCTTAAATAAAG
TAATAATGGGCCTAGCTAAGGTATAGCCCATGGGCTTATTCGCTGATCTAACCAAAGTGTCGCTAATTTTCTTCCTTGTT
TTTTTAACGCAAATTTTCTTCCATGTCAATTATGTCTTTTTAATCAAAAATTCCTCCACACCAAAAAAGAACGTAAAAAC
TAAAAATAGAACAAATTCAACTACACTCAGATAATCGAATTGCTATGTCCAATATCCAAAACATTTCAAGCCATTTAGTG
CTCTCACTAAACATATTTTAACAAAATATGAAATAACATTCCCAAAATTGCGATCAAAAGGCTAGAAACATCTTCAACAA
TTATGACAGTCCTAAACCAACAGTTCAAACACGTTTTATATCTGTTTGGCCAAATTAAACGAATATAACATAAAAATACG
ATTGATCTTAGACAATTACTAAAGTTTCTAAATAATAATCTATACTTTCACAAAACAAGAAATACAAATTGATTCTTGCG
CAGAAAGTGCTTTGGTACCTACTTTTTTTACCACCTTTCCTTTTCAATTGAGACATCAACACATTCACTAAAACAAACTC
TCAAACTGCTCTAAACGACACCGTTTAGTTACAGATAACTTTACTTGTATTTAAAGTCACCAAAAGTTTGAATTTTTATT
TGTGCCTTCCACAAAGCTTTAAGCTTAAACACAGTCAATGGCCGTCCTTCCGCCATAAAAGGACAAAAAAAAAGCTTCCC
TCTTTTCACAAAACCCTAAAGAAACAAAAAAAAAACCATC
>AT1G70000.1 | chr1:26364636-26367635 REVERSE LENGTH=3000
AGCCTGAAGACTCGTCAATTCTTCCCAAAGAGTTTGAGTACGAGTATGATACGATGACAAATCCAGATTGCCTTGACGAA
GAGAGTGAATCTGTTGACGCAGCTTGTAAAGTCGAGGGAGGCTAGATTTGTGAAATCGAGTATAGAGATCTTTCCAGATT
GCAGCGGCTGTGGGAAAATACAAGATGCTTGTATAGATCTCCTTTGATACACTATTCAGAAGCCAAGACTTAACCATACT
GTTACAACGACGCCAGATTTTGCAATAAGGATCATCATCATCAGGTTTTGGAATAGATCCATCCACAAATCCAAGCTTAT
TCTTAGCTTCAATGCTAGTAGTCATAGCTATAATCCAGGTTCCATAGTTGTTTCCATCTAACAGTTCTGGAGCTAGGACT
AAACCAGGATGATCGGAGCTAACAAGATGATAAGGACTATGACTATTATCAGGAGAATCCGATACCTCAAAGTGACGCGA
TGAGCTATATTGAGCTGGTTGATGAATCGCAGCATGAATCGAGGATCCTGGAGCTCTCGCTGATGAACCAGAAGACTGCT
CATGAATCTTCGGTGAAGCAATGACAGGAAGATCCGGTGAACTACTCCGACGAACACTCTTTCCATTTCGTTTACCTATG
GAGAATCGAAACAGCTAACCAAAGAGACTGAATCGCAAAGGAGACGAAAGGAAAACGTGTAGAAGAGAGAAGAAGAACAA
TGAGAAGATGAACAAACTCCGGTGAGATTCCGGTGAGATTCCGGTGAGATCTAATCGGAGAAGTTTGTTACGGGACTGAG
ATCGAGATATTTTGCTCTGATACCATATTAGTAAAACAATCTCATTCTCATTAATTAGCAAAAGAGTACAATTGGGGGTT
TATATACAAACTGACATTGGCCTAAACCATAAGCCTCTAAACCAAAATTAAGATTGGTTTATAAAATACCAACCTTTACA
GACTCTATATGAAATCTATACTAACCAAACTAAGTTTATATACAACAATCTAAGTTATATACATTAATAAATACAAACCT
TCACCTAAGAAAATATCTTTAACCCGACATAAATTTGTTACTACGGACATGTTTTTGTTTAATTGGAGAAAGATATATGA
TTGTGTATGGTGTCTATTGATTGATTGTCACAGAAGTATAGGCATTTTCTGTTATTGGCAAACTAAGAAAGAAAAGACAT
TTTCCACTAGTTATGTAATGCATCTTCGAAATACCCAACGGACCAAACCTGCTCATCCTTTCCGTTTTTGATATTATATA
ACAATATTTTATATCTTTTAATCGCTAAAAACGAATATTATATAAATGTATTGGATGTCCAAAAAAAAAAATGTGAATGG
AGGCTTTCATATGCTATATCACTATCAACCAATCACAGAACATCTTTGACAGAAGGTTACCTATGCACGTACACTACACA
TACGATGCTCTTTGTTTATATCTTTGCTTATAGTTTATCGATGCTAACCACTGTAAGAATTAAGTAAAGTTAATGCCAAT
TTAACATTAAGTTAAAATTACTGTAAAAAGTAAATTAGATAGGCTGCCTTTTAAAAAAATTGTTGAATTATAACCATATT
TGCTTTTCAAACATGCATGTCCCAAGTAACAGAACAAACAAAAAAAAGAAGAAGTTTGGCGTAATGCTCCTATACCATGG
GTTAGTGCTCTCAAGCGGGTCATGTGTACACCAACAATATCAATTTTTGGGTGTTTGCTTTTAACTGAAAAAGTAAACGC
ATCGAATCTTTATTATGATTTCGATGAATAATGATAAAATTTGGGACAATTTCAATTCAAGTGAGGAAAACGTGTCTGTG
CCTTCTTGGTAAATCTAACACTGAAATTTGACACGCAGTTGCTTCTATAGTCAGTAATTCCAATAAAGCATCTAAAATTG
CATTTGAATATTTAATCATAGTCGTCCCTATCAATAATTGTCACCAACAAAGATAAAGGGTAAATAAGAAACATATAATG
AAAATTGAATGGTCGTAGTTTTATATGTTAGTTGGAACCAAAGATTCTTCAATCTATCATCCACTCAGAGCTACGTGGAC
AGTCGATATTTTGGGTTATATAAAAAAAAACAAAATTGTACTATAAGACAAAAGAAAACAGTATTAAAAAAAAAAAAATC
AATAACAAGATTATATCTTATCCCAATGAACAAAATGAAAATTTAGTTATTTTGAATAATGTTACAGGTTTTAATTAAAT
TATACTATATCACAAACAGCAAGAGTCAGATACATCGAACGGTCCAGCTTTCCTCCTTTATTTTTTTCTGGCTATCGTTT
TGATGCAAAGTTGTTTCGTTAATCGTGAAAATTAAAAAGCTACAGCAATCTTCTCCGAAACTTCATACACTCGCCGACAA
GAGAAACTTCATCCACTCGGATTTCTCGTAACTTGCAGCACTAAACATTTCATGAAACTATTCACAAAAGTCCACGAACC
TTGCAATTGGCCACAAAATTTAAAATACTTATATACGTAACGACAACCTATCCATATTTTTCTTTCTAACGATCCAAAAC
TGGCCACGCTTCGACTCCATGGTGATATTAACTAGGGAAGTGGCTAATGGCAAACAAGTGCTTAGAAGTGGTAAATTCAA
ATAATAACCGTCGATTATTTCTTTCTAACCGTTATTGAGGTTACCAATTAAAAAAAGTGATCACAAACTAGGTCAATGAA
AAGGGAGATTTTTTGTTTTCTTTGGGCCAATGAAAATAGAAACTAAGATGGACAAAAGAAAATATTATAATTGGACAAAA
CAGAGTCATTTGAGATTTAAAACAGAGAAGTAATAAAGGTCAAATGTTTTTGTGGTGAGCTCTCAAAAACAGACATAAAA
AAAAGAAGCAGAATCATTCCCATTTATAACAAACCTAAACCTCTCTTTTCTTCTTCTCTTTACCTTTTTCATTCCAAAAT
CTCTCTCTCTCTCTCTCTCTTTCTCTGGCTCGGGAAGAAG
>AT1G70000.2 | chr1:26364636-26367635 REVERSE LENGTH=3000
AGCCTGAAGACTCGTCAATTCTTCCCAAAGAGTTTGAGTACGAGTATGATACGATGACAAATCCAGATTGCCTTGACGAA
GAGAGTGAATCTGTTGACGCAGCTTGTAAAGTCGAGGGAGGCTAGATTTGTGAAATCGAGTATAGAGATCTTTCCAGATT
GCAGCGGCTGTGGGAAAATACAAGATGCTTGTATAGATCTCCTTTGATACACTATTCAGAAGCCAAGACTTAACCATACT
GTTACAACGACGCCAGATTTTGCAATAAGGATCATCATCATCAGGTTTTGGAATAGATCCATCCACAAATCCAAGCTTAT
TCTTAGCTTCAATGCTAGTAGTCATAGCTATAATCCAGGTTCCATAGTTGTTTCCATCTAACAGTTCTGGAGCTAGGACT
AAACCAGGATGATCGGAGCTAACAAGATGATAAGGACTATGACTATTATCAGGAGAATCCGATACCTCAAAGTGACGCGA
TGAGCTATATTGAGCTGGTTGATGAATCGCAGCATGAATCGAGGATCCTGGAGCTCTCGCTGATGAACCAGAAGACTGCT
CATGAATCTTCGGTGAAGCAATGACAGGAAGATCCGGTGAACTACTCCGACGAACACTCTTTCCATTTCGTTTACCTATG
GAGAATCGAAACAGCTAACCAAAGAGACTGAATCGCAAAGGAGACGAAAGGAAAACGTGTAGAAGAGAGAAGAAGAACAA
TGAGAAGATGAACAAACTCCGGTGAGATTCCGGTGAGATTCCGGTGAGATCTAATCGGAGAAGTTTGTTACGGGACTGAG
ATCGAGATATTTTGCTCTGATACCATATTAGTAAAACAATCTCATTCTCATTAATTAGCAAAAGAGTACAATTGGGGGTT
TATATACAAACTGACATTGGCCTAAACCATAAGCCTCTAAACCAAAATTAAGATTGGTTTATAAAATACCAACCTTTACA
GACTCTATATGAAATCTATACTAACCAAACTAAGTTTATATACAACAATCTAAGTTATATACATTAATAAATACAAACCT
TCACCTAAGAAAATATCTTTAACCCGACATAAATTTGTTACTACGGACATGTTTTTGTTTAATTGGAGAAAGATATATGA
TTGTGTATGGTGTCTATTGATTGATTGTCACAGAAGTATAGGCATTTTCTGTTATTGGCAAACTAAGAAAGAAAAGACAT
TTTCCACTAGTTATGTAATGCATCTTCGAAATACCCAACGGACCAAACCTGCTCATCCTTTCCGTTTTTGATATTATATA
ACAATATTTTATATCTTTTAATCGCTAAAAACGAATATTATATAAATGTATTGGATGTCCAAAAAAAAAAATGTGAATGG
AGGCTTTCATATGCTATATCACTATCAACCAATCACAGAACATCTTTGACAGAAGGTTACCTATGCACGTACACTACACA
TACGATGCTCTTTGTTTATATCTTTGCTTATAGTTTATCGATGCTAACCACTGTAAGAATTAAGTAAAGTTAATGCCAAT
TTAACATTAAGTTAAAATTACTGTAAAAAGTAAATTAGATAGGCTGCCTTTTAAAAAAATTGTTGAATTATAACCATATT
TGCTTTTCAAACATGCATGTCCCAAGTAACAGAACAAACAAAAAAAAGAAGAAGTTTGGCGTAATGCTCCTATACCATGG
GTTAGTGCTCTCAAGCGGGTCATGTGTACACCAACAATATCAATTTTTGGGTGTTTGCTTTTAACTGAAAAAGTAAACGC
ATCGAATCTTTATTATGATTTCGATGAATAATGATAAAATTTGGGACAATTTCAATTCAAGTGAGGAAAACGTGTCTGTG
CCTTCTTGGTAAATCTAACACTGAAATTTGACACGCAGTTGCTTCTATAGTCAGTAATTCCAATAAAGCATCTAAAATTG
CATTTGAATATTTAATCATAGTCGTCCCTATCAATAATTGTCACCAACAAAGATAAAGGGTAAATAAGAAACATATAATG
AAAATTGAATGGTCGTAGTTTTATATGTTAGTTGGAACCAAAGATTCTTCAATCTATCATCCACTCAGAGCTACGTGGAC
AGTCGATATTTTGGGTTATATAAAAAAAAACAAAATTGTACTATAAGACAAAAGAAAACAGTATTAAAAAAAAAAAAATC
AATAACAAGATTATATCTTATCCCAATGAACAAAATGAAAATTTAGTTATTTTGAATAATGTTACAGGTTTTAATTAAAT
TATACTATATCACAAACAGCAAGAGTCAGATACATCGAACGGTCCAGCTTTCCTCCTTTATTTTTTTCTGGCTATCGTTT
TGATGCAAAGTTGTTTCGTTAATCGTGAAAATTAAAAAGCTACAGCAATCTTCTCCGAAACTTCATACACTCGCCGACAA
GAGAAACTTCATCCACTCGGATTTCTCGTAACTTGCAGCACTAAACATTTCATGAAACTATTCACAAAAGTCCACGAACC
TTGCAATTGGCCACAAAATTTAAAATACTTATATACGTAACGACAACCTATCCATATTTTTCTTTCTAACGATCCAAAAC
TGGCCACGCTTCGACTCCATGGTGATATTAACTAGGGAAGTGGCTAATGGCAAACAAGTGCTTAGAAGTGGTAAATTCAA
ATAATAACCGTCGATTATTTCTTTCTAACCGTTATTGAGGTTACCAATTAAAAAAAGTGATCACAAACTAGGTCAATGAA
AAGGGAGATTTTTTGTTTTCTTTGGGCCAATGAAAATAGAAACTAAGATGGACAAAAGAAAATATTATAATTGGACAAAA
CAGAGTCATTTGAGATTTAAAACAGAGAAGTAATAAAGGTCAAATGTTTTTGTGGTGAGCTCTCAAAAACAGACATAAAA
AAAAGAAGCAGAATCATTCCCATTTATAACAAACCTAAACCTCTCTTTTCTTCTTCTCTTTACCTTTTTCATTCCAAAAT
CTCTCTCTCTCTCTCTCTCTTTCTCTGGCTCGGGAAGAAG
>AT1G70020.1 | chr1:26374370-26377369 FORWARD LENGTH=3000
AAAATTACCAGAGTGATCCATATTTCATTCATAATGACCAAAAAGGAATACTAAAAAACATGAGTTATATGGATAATAAT
TATGCCTAAAATGTCCCTGTTTTCCTTTGCAGAAAAAATAATATTACAGAAACGTCATTACTATTTAATTCCAGCATGGC
AATAAAATCACATTTATTTACAAAACTGCCATTGTCGTTTTTGGTGAATATGTGGCTCTTGTTGCAACAGATTTGTTTTC
GATCACAGATTTTTTGGTCAACCACAGATTGTTTACAACAGACTTGTTTTGTACCACAGACTTTACTGGATTAAGTTACG
ACAGATTTTTATTTTTTCGCAGATTTGTTTATCGTGACAGATTTGTTTTATATAGTCTCCACAGATTTTTCTAAAATTTC
AAAATTTAGAATGTTGAAACCAAATCTGTCACTGATTTATTTTCCATACCGCAAATTTTTCCTTATGGTAGCAGCAGATT
TTCTATTTGTAACCAAAAATCTGTTGTGTTATAACAGATTTGTTAACCCAAAAAAATGTTATATAGTCATGACAGAGTTG
TTTTGTGTAATCACAGATTTAATTAACTTGTTAACAAATCTGGTGTTTTATAACAGATTTTTGTTAAAAAATAAAATTAC
TAGACAGTCCCATAGTGATAACAGATTTATTTTTAGTGATAACAGTTTTGTTTTTCAGTGTTAAAACATAACAGATTTTC
TCATATCAATGTTATGGCCGATTTATTTATGACTAGAATAAACTTTTTAGTAATAATAGACTTTTTGTTAGCAGATTTGT
TTTTAAAATTTCGAATTTTTTTGTTACATGAGATTTATTAACTAGCCCTCAAGTAAAAATTTTCCGGTTTGATTGTAGGT
TAAATCCGGTTTGATTCAATTTTTTTTTTTTTTGAAAAAGAAATTTTCATAACGTCACGACAGACTTTTATTAATGTCGG
CAGATTTTTACATAATATTGTCATATTTGAATTTTAATGAATTTTATTAGTCATAATAAATTCTCCAAGGGTTTTCATAA
CCGTTTTTTTTCTTCTTCTATTCCTACCATCAAATCAATTATTTGTGAATTGATACATGTCAAAATATTATTGGTAAGCT
AAAACAAGTCAATTTATAATATGCAATATCAAAATTAAATTGTTTTTTTTTAGTATTTTTAAAATCAAAAACGAAATATG
TGAAGAAGATTCTTCTTTATCTAAATTTTGTTCAAAATTATTATTTAAAAAAAAGTTTGTTCTCACGGATTTTCGTTTTT
GTTTTAATTATGTAATATAGGTTTTGGTTTTCTTTTTTATCCACGATTTCCTTTTTGATTTTATAATTCTGTTGAAAAAT
AATTTGGTTTTGCTGATTTGTCAAAATTTTATTGGTGGAGTGACTTGTGCTTTAAAATATAAAAGATTTGTTTTATTTTT
TATTTTTTGTTTTAATTTGATTACAATTAATCATTAAGGTTATTTCGTCTTTTTACCAAAGATATGGCTTACTACAGTTT
TTGAAACCAAACGTGTGTCATTTAAGTTATTTATGTTAAGAGTTGAGTCAATCTAAGCAAATCTTACTAAAAAAATTTAT
TGCCATAAATACAAAATAAAAATCTGGGAACAACAATGAATATGAGAAATTTGTTCATCGGTAAAACCTATGTAACTGCA
GCGCGTACATTAGAAATCATGGATCTCAAGAACATATCATAGAACCTACGTATAAATTACAATAAGCGTCGATCTCAATA
ACATTTCATAGAACCATAAGTTTACTTTATTAATTTATATTGTACGGATAATTCGAAATTACTTTTCATAAGAGTAAAGG
CATTCCAAAACCTGAAAAAAAAAAACAGTTTTTAGGTCCTTTAAAAGAATTTATAAGTAAGAATTTATAAGTATATCTTA
TTGTAAAGCACGCGAATATCTTTCTCTTGGAGTTTAATTCGACATACATTACTTAAAAAGTATATACACTATATACATAT
TCATGTACGTGTGGTGTGTGAGGGAAAGAAAGATAATTAATATATATGTTGGGATACGAGATCAAGTACGAGAAAAGATT
AAGGTGTTGATTAGTTGCTTCTAATTGTCATCTTCATGACTAGACCATACTTTGGTATACACAACTGGTTACTTTTAGTT
TGAGATGCGGCGGTACGAAAAAAATTAAACAAATTAATGTGTGTTTCAAAATATTAATTATAGAATTCAACACTGTTTTC
TTAGTTGATCTCTCTAATGCTACAAAATATTCTGAAGATTATAATATAAGGTGCTACTAAATTATCCATGGTATGATTCG
TATATCCAACATTTTTTCTGTATTATTTAGAATTTTTAACAATTAATACTTTCTCCCTAAACAAAGTTTATAAAAATTTC
ACTCAAGTTTCACTATTGAACGAATTGGTAAACAAAAATAAATGTTTTGGCTATTTAAAAAAAAAAATTGGTGCGGTAAA
GAATGGTAAAATTGTAGCGAGGTGATAATAGAAAGTTGTTAAGAAACATCTCAAATTACAGCATCTTGGCCGATAATAAA
ACTAATATACTATGTTTGATCATCATATGATTTATTTTTCGTTCTAGCCTGCTTCTTTGATTCGTAGCCAAACAAGCTGG
AGCACTCCCAAAGTCCCGAGTCTTAACGTTTTATGGCCCATTAACGATCTAAAGCCCAACATAAAGAACCTATTTCTATC
CTTTGAGAAGTTTTCTCTGTCCGACGATTCATAGCCAATTAACGCTAAGATTACTATTTGATTTAATCTAAAATATCTTT
AGCGAAAAGAAAGTTATTTACCAAAATCTAAAAATTTATATGTAATTATCGAAATCTTTTTAAAAAATTTGATATGTAAT
TATCGAAATCTTCTTATAAGAACAATATACCAACTCTTTTCTTTAATAACCCTAACAAAAAAAAGATACATAAATCTGGT
GCATATACACATCTCTCTATCCGTCTCTCTCTGGGTTTCA
>AT1G70030.2 | chr1:26376185-26379184 FORWARD LENGTH=3000
AAATTACTTTTCATAAGAGTAAAGGCATTCCAAAACCTGAAAAAAAAAAACAGTTTTTAGGTCCTTTAAAAGAATTTATA
AGTAAGAATTTATAAGTATATCTTATTGTAAAGCACGCGAATATCTTTCTCTTGGAGTTTAATTCGACATACATTACTTA
AAAAGTATATACACTATATACATATTCATGTACGTGTGGTGTGTGAGGGAAAGAAAGATAATTAATATATATGTTGGGAT
ACGAGATCAAGTACGAGAAAAGATTAAGGTGTTGATTAGTTGCTTCTAATTGTCATCTTCATGACTAGACCATACTTTGG
TATACACAACTGGTTACTTTTAGTTTGAGATGCGGCGGTACGAAAAAAATTAAACAAATTAATGTGTGTTTCAAAATATT
AATTATAGAATTCAACACTGTTTTCTTAGTTGATCTCTCTAATGCTACAAAATATTCTGAAGATTATAATATAAGGTGCT
ACTAAATTATCCATGGTATGATTCGTATATCCAACATTTTTTCTGTATTATTTAGAATTTTTAACAATTAATACTTTCTC
CCTAAACAAAGTTTATAAAAATTTCACTCAAGTTTCACTATTGAACGAATTGGTAAACAAAAATAAATGTTTTGGCTATT
TAAAAAAAAAAATTGGTGCGGTAAAGAATGGTAAAATTGTAGCGAGGTGATAATAGAAAGTTGTTAAGAAACATCTCAAA
TTACAGCATCTTGGCCGATAATAAAACTAATATACTATGTTTGATCATCATATGATTTATTTTTCGTTCTAGCCTGCTTC
TTTGATTCGTAGCCAAACAAGCTGGAGCACTCCCAAAGTCCCGAGTCTTAACGTTTTATGGCCCATTAACGATCTAAAGC
CCAACATAAAGAACCTATTTCTATCCTTTGAGAAGTTTTCTCTGTCCGACGATTCATAGCCAATTAACGCTAAGATTACT
ATTTGATTTAATCTAAAATATCTTTAGCGAAAAGAAAGTTATTTACCAAAATCTAAAAATTTATATGTAATTATCGAAAT
CTTTTTAAAAAATTTGATATGTAATTATCGAAATCTTCTTATAAGAACAATATACCAACTCTTTTCTTTAATAACCCTAA
CAAAAAAAAGATACATAAATCTGGTGCATATACACATCTCTCTATCCGTCTCTCTCTGGGTTTCAATGGATTATGAAAAC
GGAGAAATAATAGCTCCTAAATCCACCACTTTATGGGATAGACTTACACCACGACAAAAAAAGTATGTGTTCACGTGTGT
CTTGGTTTTTTTGATCGCTATCGCAACCGCTGCAATTATCGTTTATGCCTACTCTGAATCAGCACAAGAACGACGTGAAA
AACGGCGTAAAGAACAACGTATAGAAAACTATGCACCGGATATTATAATACCATCTATGGATTTCACAGTCCTTAATTTA
ACCGAGACTAGTCTTAGTGTTAAATGGGATTTAGTGATCAGGCTTCCTTCAGATCTTCCTGGTTACTATATGTGTCTCAA
AGGAGATTTGCAGACTTTCATACTTTACAAAGGTGTTACCATTGCTAATTCATCCTTAGACAGGTTACACTTTTTAAAAA
TTTCAATACTCTTTTTTTTTTTTTTTCTTTAACTAATTTCGTTTGTTCATATATTTTTGTTTGAACTTTTTTGTGTTATG
CTCTATCAGTTACAATCTGATACCAAATTGGCCTCAGCTGCTTAATACCTCATCGGTAATTGCTTCTGAGGGAGATATGG
ACAGTGTTGTTGTGAAAGACATTATGGACGATATAAAGGAAAGAAGAGACATGCGGTTCGGATCGAGGTTGCTTCTTCCG
GATTGTAGATCTGGGAGGAAGATGAACTATACGTGTGATGAAACTGCGGTTCGGTTTGAGCCTGGCTCTCAAAGGAAGGC
AACTGCGTTTGAAAACGCCGCTCCTATATGCCACTATATTCACACTTAAGTAAAATTTTCATCAATAATGATTTTTATGT
TTTAGTTTGCATATGTTGGATCTTCTTCTTTTGCCTTTTGATATCGTAGGAAAGAACTTAAACAACACAATGCGCTTTTG
TTTTTTTTTCCTTTGGCTTCAATGGAATATACTTTGTTCTAATGTATTATTATTTTCGTTAATAATTATACTCTCATAGT
AAGATACTATTTTTTAAAAAGATTCTATTTAAACATATGGTACTACATCAATATCATAAGTTAATCATTACATCAACTTA
AAAAATTTATTTAGTTAGTCTGTTTAACGTACCGAACCGATAATTAAATTTCGAAATCAAATCTACCGATTGGTTTGTAT
CTAATAACCAAACTAGAACCGATTTGCACAAACTTCGGTTTGGACTTATCAATTTTGTTTTTAATCTGAAGGCCTACTTT
TTTCTTTCTATAAATATTGGATAAGACTCATAAAAGTAGTATTTGGTATATTAAGAAAAAGAGTAAAAAATCCATATAAA
GGAGAGAAAATCGAATCGTTATGTTAACAAAAAGATTATGTTTAACGTACGTGATATTAAGTATCTTTATATGACTCATG
TAGTTATTTATAAACCTAAAACCTTACGACTTTCTTTGTGTCAATTGTCAAGTCTTTTGTATCTTCCTGTAAGCCTGTTA
CGTGTGAGGTAACGTGTCCATCAATACTTGTGTCCTAGCGAACTTTGATCGATCCTCTTCACTTTGATCCTATCTTGTTT
CTATACTGAAATTCTTAGATCAAAATATAGTGTGACATAATCTGAGGAGTAAGTTAGATTCAAATCTTCTGGTCGATAGC
TGTAAATTCCCTTGCAATGTTTTCTATGACTCTAATTGCTAGATCTGCGCTGGTTGTATGAATTTTTGGGATAATTTCGA
TTATTTTTCTTTGAACTTATATATCTTGAATTCGTTTATTGAGATTTAAGACTTGTATTGATTTTCAAAGTTGTTTATAT
TGGGAGTCGAACATTAATCTATTTTCTCTTCCTCTGGATA
>AT1G70030.3 | chr1:26376185-26379184 FORWARD LENGTH=3000
AAATTACTTTTCATAAGAGTAAAGGCATTCCAAAACCTGAAAAAAAAAAACAGTTTTTAGGTCCTTTAAAAGAATTTATA
AGTAAGAATTTATAAGTATATCTTATTGTAAAGCACGCGAATATCTTTCTCTTGGAGTTTAATTCGACATACATTACTTA
AAAAGTATATACACTATATACATATTCATGTACGTGTGGTGTGTGAGGGAAAGAAAGATAATTAATATATATGTTGGGAT
ACGAGATCAAGTACGAGAAAAGATTAAGGTGTTGATTAGTTGCTTCTAATTGTCATCTTCATGACTAGACCATACTTTGG
TATACACAACTGGTTACTTTTAGTTTGAGATGCGGCGGTACGAAAAAAATTAAACAAATTAATGTGTGTTTCAAAATATT
AATTATAGAATTCAACACTGTTTTCTTAGTTGATCTCTCTAATGCTACAAAATATTCTGAAGATTATAATATAAGGTGCT
ACTAAATTATCCATGGTATGATTCGTATATCCAACATTTTTTCTGTATTATTTAGAATTTTTAACAATTAATACTTTCTC
CCTAAACAAAGTTTATAAAAATTTCACTCAAGTTTCACTATTGAACGAATTGGTAAACAAAAATAAATGTTTTGGCTATT
TAAAAAAAAAAATTGGTGCGGTAAAGAATGGTAAAATTGTAGCGAGGTGATAATAGAAAGTTGTTAAGAAACATCTCAAA
TTACAGCATCTTGGCCGATAATAAAACTAATATACTATGTTTGATCATCATATGATTTATTTTTCGTTCTAGCCTGCTTC
TTTGATTCGTAGCCAAACAAGCTGGAGCACTCCCAAAGTCCCGAGTCTTAACGTTTTATGGCCCATTAACGATCTAAAGC
CCAACATAAAGAACCTATTTCTATCCTTTGAGAAGTTTTCTCTGTCCGACGATTCATAGCCAATTAACGCTAAGATTACT
ATTTGATTTAATCTAAAATATCTTTAGCGAAAAGAAAGTTATTTACCAAAATCTAAAAATTTATATGTAATTATCGAAAT
CTTTTTAAAAAATTTGATATGTAATTATCGAAATCTTCTTATAAGAACAATATACCAACTCTTTTCTTTAATAACCCTAA
CAAAAAAAAGATACATAAATCTGGTGCATATACACATCTCTCTATCCGTCTCTCTCTGGGTTTCAATGGATTATGAAAAC
GGAGAAATAATAGCTCCTAAATCCACCACTTTATGGGATAGACTTACACCACGACAAAAAAAGTATGTGTTCACGTGTGT
CTTGGTTTTTTTGATCGCTATCGCAACCGCTGCAATTATCGTTTATGCCTACTCTGAATCAGCACAAGAACGACGTGAAA
AACGGCGTAAAGAACAACGTATAGAAAACTATGCACCGGATATTATAATACCATCTATGGATTTCACAGTCCTTAATTTA
ACCGAGACTAGTCTTAGTGTTAAATGGGATTTAGTGATCAGGCTTCCTTCAGATCTTCCTGGTTACTATATGTGTCTCAA
AGGAGATTTGCAGACTTTCATACTTTACAAAGGTGTTACCATTGCTAATTCATCCTTAGACAGGTTACACTTTTTAAAAA
TTTCAATACTCTTTTTTTTTTTTTTTCTTTAACTAATTTCGTTTGTTCATATATTTTTGTTTGAACTTTTTTGTGTTATG
CTCTATCAGTTACAATCTGATACCAAATTGGCCTCAGCTGCTTAATACCTCATCGGTAATTGCTTCTGAGGGAGATATGG
ACAGTGTTGTTGTGAAAGACATTATGGACGATATAAAGGAAAGAAGAGACATGCGGTTCGGATCGAGGTTGCTTCTTCCG
GATTGTAGATCTGGGAGGAAGATGAACTATACGTGTGATGAAACTGCGGTTCGGTTTGAGCCTGGCTCTCAAAGGAAGGC
AACTGCGTTTGAAAACGCCGCTCCTATATGCCACTATATTCACACTTAAGTAAAATTTTCATCAATAATGATTTTTATGT
TTTAGTTTGCATATGTTGGATCTTCTTCTTTTGCCTTTTGATATCGTAGGAAAGAACTTAAACAACACAATGCGCTTTTG
TTTTTTTTTCCTTTGGCTTCAATGGAATATACTTTGTTCTAATGTATTATTATTTTCGTTAATAATTATACTCTCATAGT
AAGATACTATTTTTTAAAAAGATTCTATTTAAACATATGGTACTACATCAATATCATAAGTTAATCATTACATCAACTTA
AAAAATTTATTTAGTTAGTCTGTTTAACGTACCGAACCGATAATTAAATTTCGAAATCAAATCTACCGATTGGTTTGTAT
CTAATAACCAAACTAGAACCGATTTGCACAAACTTCGGTTTGGACTTATCAATTTTGTTTTTAATCTGAAGGCCTACTTT
TTTCTTTCTATAAATATTGGATAAGACTCATAAAAGTAGTATTTGGTATATTAAGAAAAAGAGTAAAAAATCCATATAAA
GGAGAGAAAATCGAATCGTTATGTTAACAAAAAGATTATGTTTAACGTACGTGATATTAAGTATCTTTATATGACTCATG
TAGTTATTTATAAACCTAAAACCTTACGACTTTCTTTGTGTCAATTGTCAAGTCTTTTGTATCTTCCTGTAAGCCTGTTA
CGTGTGAGGTAACGTGTCCATCAATACTTGTGTCCTAGCGAACTTTGATCGATCCTCTTCACTTTGATCCTATCTTGTTT
CTATACTGAAATTCTTAGATCAAAATATAGTGTGACATAATCTGAGGAGTAAGTTAGATTCAAATCTTCTGGTCGATAGC
TGTAAATTCCCTTGCAATGTTTTCTATGACTCTAATTGCTAGATCTGCGCTGGTTGTATGAATTTTTGGGATAATTTCGA
TTATTTTTCTTTGAACTTATATATCTTGAATTCGTTTATTGAGATTTAAGACTTGTATTGATTTTCAAAGTTGTTTATAT
TGGGAGTCGAACATTAATCTATTTTCTCTTCCTCTGGATA
>AT1G70030.1 | chr1:26376218-26379217 FORWARD LENGTH=3000
AACCTGAAAAAAAAAAACAGTTTTTAGGTCCTTTAAAAGAATTTATAAGTAAGAATTTATAAGTATATCTTATTGTAAAG
CACGCGAATATCTTTCTCTTGGAGTTTAATTCGACATACATTACTTAAAAAGTATATACACTATATACATATTCATGTAC
GTGTGGTGTGTGAGGGAAAGAAAGATAATTAATATATATGTTGGGATACGAGATCAAGTACGAGAAAAGATTAAGGTGTT
GATTAGTTGCTTCTAATTGTCATCTTCATGACTAGACCATACTTTGGTATACACAACTGGTTACTTTTAGTTTGAGATGC
GGCGGTACGAAAAAAATTAAACAAATTAATGTGTGTTTCAAAATATTAATTATAGAATTCAACACTGTTTTCTTAGTTGA
TCTCTCTAATGCTACAAAATATTCTGAAGATTATAATATAAGGTGCTACTAAATTATCCATGGTATGATTCGTATATCCA
ACATTTTTTCTGTATTATTTAGAATTTTTAACAATTAATACTTTCTCCCTAAACAAAGTTTATAAAAATTTCACTCAAGT
TTCACTATTGAACGAATTGGTAAACAAAAATAAATGTTTTGGCTATTTAAAAAAAAAAATTGGTGCGGTAAAGAATGGTA
AAATTGTAGCGAGGTGATAATAGAAAGTTGTTAAGAAACATCTCAAATTACAGCATCTTGGCCGATAATAAAACTAATAT
ACTATGTTTGATCATCATATGATTTATTTTTCGTTCTAGCCTGCTTCTTTGATTCGTAGCCAAACAAGCTGGAGCACTCC
CAAAGTCCCGAGTCTTAACGTTTTATGGCCCATTAACGATCTAAAGCCCAACATAAAGAACCTATTTCTATCCTTTGAGA
AGTTTTCTCTGTCCGACGATTCATAGCCAATTAACGCTAAGATTACTATTTGATTTAATCTAAAATATCTTTAGCGAAAA
GAAAGTTATTTACCAAAATCTAAAAATTTATATGTAATTATCGAAATCTTTTTAAAAAATTTGATATGTAATTATCGAAA
TCTTCTTATAAGAACAATATACCAACTCTTTTCTTTAATAACCCTAACAAAAAAAAGATACATAAATCTGGTGCATATAC
ACATCTCTCTATCCGTCTCTCTCTGGGTTTCAATGGATTATGAAAACGGAGAAATAATAGCTCCTAAATCCACCACTTTA
TGGGATAGACTTACACCACGACAAAAAAAGTATGTGTTCACGTGTGTCTTGGTTTTTTTGATCGCTATCGCAACCGCTGC
AATTATCGTTTATGCCTACTCTGAATCAGCACAAGAACGACGTGAAAAACGGCGTAAAGAACAACGTATAGAAAACTATG
CACCGGATATTATAATACCATCTATGGATTTCACAGTCCTTAATTTAACCGAGACTAGTCTTAGTGTTAAATGGGATTTA
GTGATCAGGCTTCCTTCAGATCTTCCTGGTTACTATATGTGTCTCAAAGGAGATTTGCAGACTTTCATACTTTACAAAGG
TGTTACCATTGCTAATTCATCCTTAGACAGGTTACACTTTTTAAAAATTTCAATACTCTTTTTTTTTTTTTTTCTTTAAC
TAATTTCGTTTGTTCATATATTTTTGTTTGAACTTTTTTGTGTTATGCTCTATCAGTTACAATCTGATACCAAATTGGCC
TCAGCTGCTTAATACCTCATCGGTAATTGCTTCTGAGGGAGATATGGACAGTGTTGTTGTGAAAGACATTATGGACGATA
TAAAGGAAAGAAGAGACATGCGGTTCGGATCGAGGTTGCTTCTTCCGGATTGTAGATCTGGGAGGAAGATGAACTATACG
TGTGATGAAACTGCGGTTCGGTTTGAGCCTGGCTCTCAAAGGAAGGCAACTGCGTTTGAAAACGCCGCTCCTATATGCCA
CTATATTCACACTTAAGTAAAATTTTCATCAATAATGATTTTTATGTTTTAGTTTGCATATGTTGGATCTTCTTCTTTTG
CCTTTTGATATCGTAGGAAAGAACTTAAACAACACAATGCGCTTTTGTTTTTTTTTCCTTTGGCTTCAATGGAATATACT
TTGTTCTAATGTATTATTATTTTCGTTAATAATTATACTCTCATAGTAAGATACTATTTTTTAAAAAGATTCTATTTAAA
CATATGGTACTACATCAATATCATAAGTTAATCATTACATCAACTTAAAAAATTTATTTAGTTAGTCTGTTTAACGTACC
GAACCGATAATTAAATTTCGAAATCAAATCTACCGATTGGTTTGTATCTAATAACCAAACTAGAACCGATTTGCACAAAC
TTCGGTTTGGACTTATCAATTTTGTTTTTAATCTGAAGGCCTACTTTTTTCTTTCTATAAATATTGGATAAGACTCATAA
AAGTAGTATTTGGTATATTAAGAAAAAGAGTAAAAAATCCATATAAAGGAGAGAAAATCGAATCGTTATGTTAACAAAAA
GATTATGTTTAACGTACGTGATATTAAGTATCTTTATATGACTCATGTAGTTATTTATAAACCTAAAACCTTACGACTTT
CTTTGTGTCAATTGTCAAGTCTTTTGTATCTTCCTGTAAGCCTGTTACGTGTGAGGTAACGTGTCCATCAATACTTGTGT
CCTAGCGAACTTTGATCGATCCTCTTCACTTTGATCCTATCTTGTTTCTATACTGAAATTCTTAGATCAAAATATAGTGT
GACATAATCTGAGGAGTAAGTTAGATTCAAATCTTCTGGTCGATAGCTGTAAATTCCCTTGCAATGTTTTCTATGACTCT
AATTGCTAGATCTGCGCTGGTTGTATGAATTTTTGGGATAATTTCGATTATTTTTCTTTGAACTTATATATCTTGAATTC
GTTTATTGAGATTTAAGACTTGTATTGATTTTCAAAGTTGTTTATATTGGGAGTCGAACATTAATCTATTTTCTCTTCCT
CTGGATAATGAAGCACTTGCCAGTTGTCAGTTTCAAAACC
>AT1G70040.1 | chr1:26378233-26381232 FORWARD LENGTH=3000
GGAAAGAACTTAAACAACACAATGCGCTTTTGTTTTTTTTTCCTTTGGCTTCAATGGAATATACTTTGTTCTAATGTATT
ATTATTTTCGTTAATAATTATACTCTCATAGTAAGATACTATTTTTTAAAAAGATTCTATTTAAACATATGGTACTACAT
CAATATCATAAGTTAATCATTACATCAACTTAAAAAATTTATTTAGTTAGTCTGTTTAACGTACCGAACCGATAATTAAA
TTTCGAAATCAAATCTACCGATTGGTTTGTATCTAATAACCAAACTAGAACCGATTTGCACAAACTTCGGTTTGGACTTA
TCAATTTTGTTTTTAATCTGAAGGCCTACTTTTTTCTTTCTATAAATATTGGATAAGACTCATAAAAGTAGTATTTGGTA
TATTAAGAAAAAGAGTAAAAAATCCATATAAAGGAGAGAAAATCGAATCGTTATGTTAACAAAAAGATTATGTTTAACGT
ACGTGATATTAAGTATCTTTATATGACTCATGTAGTTATTTATAAACCTAAAACCTTACGACTTTCTTTGTGTCAATTGT
CAAGTCTTTTGTATCTTCCTGTAAGCCTGTTACGTGTGAGGTAACGTGTCCATCAATACTTGTGTCCTAGCGAACTTTGA
TCGATCCTCTTCACTTTGATCCTATCTTGTTTCTATACTGAAATTCTTAGATCAAAATATAGTGTGACATAATCTGAGGA
GTAAGTTAGATTCAAATCTTCTGGTCGATAGCTGTAAATTCCCTTGCAATGTTTTCTATGACTCTAATTGCTAGATCTGC
GCTGGTTGTATGAATTTTTGGGATAATTTCGATTATTTTTCTTTGAACTTATATATCTTGAATTCGTTTATTGAGATTTA
AGACTTGTATTGATTTTCAAAGTTGTTTATATTGGGAGTCGAACATTAATCTATTTTCTCTTCCTCTGGATAATGAAGCA
CTTGCCAGTTGTCAGTTTCAAAACCATGGTTGCAAATAAGAAGCTAACTACAACCGATGCACTTGATTTCCTCCATCTTG
TAAAAACTAAATATCAAGATAATCGTGAAATATATGATAGTTTTCTTACGATCATGAAGGATTTCAGAGGTCAGAGGTAT
TTTTTTTCTTCTTCTTCCCTCATAATAGTTTCAGCTCTTAGTTATATAAAGTTTTGGTAAACTGTTTTTTTTTTTTTTTA
CTAATTGTAGAGCTAAAACATGTGACGTCATATCAAAAGTGAAAGAACTCTTCAAAGGGCAACCAGAGCTTCTCTTAGGT
TTCAACACATTCTTGCCAACGGGGTTTGAAATAACACTCAGTGATGACGAACTTACGTCAAATTCGAAGTTTGCTCACTT
TGACGAAGCATATGAATTTGTCAACAAGGTCAAGGTAGTTGGGCAAAATCATACTAGTAATTAGAGTTTGATTATGATTA
TTTTGATCCAAAAGATCTAAAATCTAAATAAAAAACAGGTTTAGTCATTTAAATTTAGAGAGATGAATAAACTTGTTTAG
ATTTTAGTGTTAAAATTTAGGATATCAGATTTATCGTTTTAATTAAGGGTTAGTTTCGGTGTAAATATTTCGGTTTATAT
CATTTGTATTCTCTATTGCTGTTTATTTTGCAGCCCTACTAGAAATTATATTACTCTTTTCTGTACAATTTTTTTTTTTA
CTTTTCTCTTAAATATCATTTTTTCTGTAGACAAGATTTCAGAACAATGATGTATTCAACTCATTTTTAGAGGTTTTGAA
AACGCATAAAAAGGAAAACAAGAGCGTTGCTGAGCTCTACCAGGAGGTGTATATATATATATGTTTCACTACCTTTTCTT
TTTCCATCTTTCTTGTATTGGATTTAATGTAATGTATTATTTTGTAGGTGGCTATCCTTTTTCAAGGCCATCGAGACTTG
CTTGAGGAATTTCATCTCTTTCTTCCACATTATGGATGAAGAATGATGAATTATGTATACAATGAAGCCATGCAAGTTGT
GGTTCAAAGCCACTTTATCTGCTTCCATTTGACTCAATGGGGATTATCATTAGTTTGTTGCTGAACTGGTAAAACTAGTA
CTCAATTTTTCAAGTTGTTTTATACTATTTAAACTGAATATTATGGATAATACACAAATTATTTATCAATTTACTTAAGA
CAATATAATTATGCTTAGTGAGAATGTACCAAACCTTTTTTTTTGGGTTAAAGGTTGCTGCACTAATTAAAAGAACAAAC
GGCGAATTACAAATTCTCAAATAAACGACAACAAACCCGACACGGTACAAGAAGATAATTTGAACCAAACCATACAAACA
AAAGAATATTGCCTAGGTGTTGAGGTGGCTCAACTGTGGAAGCCAAAGCTCTATCAGATGCAATGCTAACAAGAGAGAAG
TCGAATGCAGGGAAGAAGCTATCAGATTTTAAAATCCAAGCTGATGCGTTTACTCATTTCATCTTTAATTGTGAGTTATT
AATTTTGAAAACCAGACTTTTTTTGTAGGATAAAGAACTTTTACAACTTTTTTTCTATAACCCTTTTAATATATGGTTTT
TATTTTACTTTATTTGTCTAAATTTCTTTTCTAATACAGTTACAAACTTTTATATTTTTATCTTAAATATTTCAAAACTT
TTAGATTTTATACATGGTGAAATCTGATGATTTAATTGATATTTGTTGCAATCACGAGAGTTAGCAAGTTTGAGATTATT
GTTTTGAAATAAGATATGGAGGATAAATTTATTTTAAAAAAGAGAGAGAAAAATGAAAAAATAAGAAAATACTTAATTAT
TGTTTTGAAATACTTTAATTAATTAAAAACAACTATATCTTTAACTAAATTTTAATAACATATCATATAATTAAGTATAG
GTTAAAGTTCATTTTCTTAAAAATTATCTTTCCTTAACAACTATATCTTTATTAAACTGTCTCATCTTCCTTTTGCACTC
CAAAATAGTTTCCTCGTTTCTCTTCAATCAATCACTTAGA
>AT1G70060.2 | chr1:26380789-26383788 FORWARD LENGTH=3000
TTTTTATTTTACTTTATTTGTCTAAATTTCTTTTCTAATACAGTTACAAACTTTTATATTTTTATCTTAAATATTTCAAA
ACTTTTAGATTTTATACATGGTGAAATCTGATGATTTAATTGATATTTGTTGCAATCACGAGAGTTAGCAAGTTTGAGAT
TATTGTTTTGAAATAAGATATGGAGGATAAATTTATTTTAAAAAAGAGAGAGAAAAATGAAAAAATAAGAAAATACTTAA
TTATTGTTTTGAAATACTTTAATTAATTAAAAACAACTATATCTTTAACTAAATTTTAATAACATATCATATAATTAAGT
ATAGGTTAAAGTTCATTTTCTTAAAAATTATCTTTCCTTAACAACTATATCTTTATTAAACTGTCTCATCTTCCTTTTGC
ACTCCAAAATAGTTTCCTCGTTTCTCTTCAATCAATCACTTAGAATGGCAGACGAAGAACTATCTATAGGAGTGCGGATC
TTCGTTTCTTTTCTCATAGCCTTTGGTATTTGTGGTCTGGTTTTGTTGATGATAAAAGACAATTCTGGCAAAATCCCGGT
GCCGAAAATAGAGTTAGCTTCAATGGATTTCACGGTGCAAAATATTACAATGACTCGTCTTAATGCAAAATGGGATTTGT
CGATAAGGATCCCTGATGATCTTCCTGGTAAGTATATATGTCTTCAAGGAGACCTTGAAGCTTCCTTGCTTTACAAGAAT
GTCACTCTTGCTACCTCATCCCCACAAAAGTAATGAATCTATTTCCTACTATTTTTTAAACCCGTTTTAAATTCCTTAAT
TCGTTCGTATTTTCAAAACTAATTGAATCTTGTATATGATCAGATACTACAATCTCAAATACTTCAATCCTCAGCTTCTT
AAGATTTCAGCTAATGTTTCCGAAGTAGATATTGGCGGTTTGATTGGAAAAAATATTATTAACGATGTCAAAGAGAGGAA
AGAAGTACACTTCGGATCGCGATTTTCTCTCACGGATTGTAGAGAAAAAACGACAGGAGTTATGAGTTATGAGTGTGACG
AAGCCACCTTGCGGTTCGAGCCAAGCTCTGAGATGAAGGCGACAATGTTTGGGGACCATCCAAACTGCATCAATGTTTGA
CCAAAGTCCATGTCATCACCATGCCAGTTCATTGTTATATTTTGGCGTCAATGTTAATTTGACTCGGAGAGTGGGGAAAC
ATAAACGAGAGAAGTTGGGTCGTGTAGGTACATAATGGGCCGACAATAACAAACGCTAAAACTAAAATGTGTGAAAATGC
CAATATTTGGGCCCAAAAGATAAGAAAACTGGAAAGGAAGTAAAAGTGTACGTAGGATTAATTAAAAAGATAGTGTAAAA
CAAAGGGGGCATTCGGAGAATTGAACTCCGGACCTCTCGCACCCTAAGCGAGAATCATACCACTAGACCAAATGCCCAAT
TTGATTGAAGCTTCACTTTGTTGTTAGATAACCATATTCTATGTCACCAAAAATTATCCACATCTACATAGTCATCTTAA
GTTTACCTACCTATCAAAATTCAAAAGAGTATTAGCAAAGTCCGACTGACAAACTAAATTTGAACCGACACGAGAGAAAT
GATTTTTTCATTGGAATTATTTGATTCTTAGAAGTTGAAAACTTACTTTAAACTAGAAAAATTACAAATCACAAAACCAC
CTTAAAGAACCAAACGACTTAAATGATCCATAATCATATCTACGATCTACCAATATAGCCTATACATGAAATAAAACAGT
TCAATAAATAAATAAAACAAAACTGGCAAAATGCTTTCTAGATCATAAAAAGCCTCGAATTTACTAATTGTAGCACATGA
CATTGATAGTTAAATTCTCCTAACATTCCTATTATACCCACACCATCACCCAAAAATAACAAAATCACCGAACTACACAA
ACCCGAATTGCAAGGTCCCAAAATAACCAAAATCCAATCCTCTAGCTCTGCTGCGCCCTAATCCCCCAATTAACCTCACC
GGCTATAACCGGTTACTCTACCTATAAGCAACCTAGCAACGGCTGTCTCTAAGTTGTATTTCATATTTTTTTCAATTCTT
TATTTTCCATCATCGATATATGTTTCTCTACCGTTTTTTATTTATTTATTATTCTTATTATTATTATTTTTATTTTTTTA
TATTAATCATTTGACTGTTGTTTCCTCTACCGTATTTACTACATTTTTAATATTAATAAACTTTTTTTTAATATGTTTCA
TAATAATAAATAATATATGGTGATGGAAAAGGTAAAAAATAACAGGGAAAACTTTTTTTTGGTAATTAAGTAAAAAATGG
GCTTAATGAATAGTAAAATAGTTATTACACCAAATCATATAATATAAACAATAAATTAAATTACAATTAAGGCAGAAGTA
AAAAAAATTAAAAAACCTTTGAGAAGTCTCATCTTCTCATCTTCACCATAAATATGATTTTAACTTATGTCTTATTTCTT
TTTAGTTCTGTCTGCAAAGAATTTGGTTTAAAGTCTTGTCTTTGTGGTGTGTTTCCGTGTGCGGTAAGGAGGAAGCTTGT
GCTTGTAGACTTGTGTCTCTGCAAAATTCGGTAACTCTCTCTACGATCATCTTTTACTTTTTTCGAAGCGTTTTTTTTTT
TTGTGTTTCTTAATTCTTATCTTGAAGCGCCGTAATGTGAATTAATCTGAAGATTAAGTTCTTAAGATCGATTTTTTCTG
CTTCATTGTTTCTTAAACTCTTTTCTCGATTTTGCTTTGATTGTTCTCTACTTGCTAGATCTACTGCTTTAGTTTGAGAT
TGCTTGCAGAGTTCAATATTTTATTTGGATTGTTTCTTGATTTAAGATTCAAAAGGATTTATTTTTATTTTCAATCGAAT
TGCCCAAATTCAAAGACTTTAGTTTGGTGAATTGAGTTTGCTTGGAGATGCACAGTGATCTAATTTGCGGCTAAATTTTT
TGGTTTCTGTGGTTAATGAAGCTCTGGCAAAATATAAACC
>AT1G70060.1 | chr1:26380789-26383788 FORWARD LENGTH=3000
TTTTTATTTTACTTTATTTGTCTAAATTTCTTTTCTAATACAGTTACAAACTTTTATATTTTTATCTTAAATATTTCAAA
ACTTTTAGATTTTATACATGGTGAAATCTGATGATTTAATTGATATTTGTTGCAATCACGAGAGTTAGCAAGTTTGAGAT
TATTGTTTTGAAATAAGATATGGAGGATAAATTTATTTTAAAAAAGAGAGAGAAAAATGAAAAAATAAGAAAATACTTAA
TTATTGTTTTGAAATACTTTAATTAATTAAAAACAACTATATCTTTAACTAAATTTTAATAACATATCATATAATTAAGT
ATAGGTTAAAGTTCATTTTCTTAAAAATTATCTTTCCTTAACAACTATATCTTTATTAAACTGTCTCATCTTCCTTTTGC
ACTCCAAAATAGTTTCCTCGTTTCTCTTCAATCAATCACTTAGAATGGCAGACGAAGAACTATCTATAGGAGTGCGGATC
TTCGTTTCTTTTCTCATAGCCTTTGGTATTTGTGGTCTGGTTTTGTTGATGATAAAAGACAATTCTGGCAAAATCCCGGT
GCCGAAAATAGAGTTAGCTTCAATGGATTTCACGGTGCAAAATATTACAATGACTCGTCTTAATGCAAAATGGGATTTGT
CGATAAGGATCCCTGATGATCTTCCTGGTAAGTATATATGTCTTCAAGGAGACCTTGAAGCTTCCTTGCTTTACAAGAAT
GTCACTCTTGCTACCTCATCCCCACAAAAGTAATGAATCTATTTCCTACTATTTTTTAAACCCGTTTTAAATTCCTTAAT
TCGTTCGTATTTTCAAAACTAATTGAATCTTGTATATGATCAGATACTACAATCTCAAATACTTCAATCCTCAGCTTCTT
AAGATTTCAGCTAATGTTTCCGAAGTAGATATTGGCGGTTTGATTGGAAAAAATATTATTAACGATGTCAAAGAGAGGAA
AGAAGTACACTTCGGATCGCGATTTTCTCTCACGGATTGTAGAGAAAAAACGACAGGAGTTATGAGTTATGAGTGTGACG
AAGCCACCTTGCGGTTCGAGCCAAGCTCTGAGATGAAGGCGACAATGTTTGGGGACCATCCAAACTGCATCAATGTTTGA
CCAAAGTCCATGTCATCACCATGCCAGTTCATTGTTATATTTTGGCGTCAATGTTAATTTGACTCGGAGAGTGGGGAAAC
ATAAACGAGAGAAGTTGGGTCGTGTAGGTACATAATGGGCCGACAATAACAAACGCTAAAACTAAAATGTGTGAAAATGC
CAATATTTGGGCCCAAAAGATAAGAAAACTGGAAAGGAAGTAAAAGTGTACGTAGGATTAATTAAAAAGATAGTGTAAAA
CAAAGGGGGCATTCGGAGAATTGAACTCCGGACCTCTCGCACCCTAAGCGAGAATCATACCACTAGACCAAATGCCCAAT
TTGATTGAAGCTTCACTTTGTTGTTAGATAACCATATTCTATGTCACCAAAAATTATCCACATCTACATAGTCATCTTAA
GTTTACCTACCTATCAAAATTCAAAAGAGTATTAGCAAAGTCCGACTGACAAACTAAATTTGAACCGACACGAGAGAAAT
GATTTTTTCATTGGAATTATTTGATTCTTAGAAGTTGAAAACTTACTTTAAACTAGAAAAATTACAAATCACAAAACCAC
CTTAAAGAACCAAACGACTTAAATGATCCATAATCATATCTACGATCTACCAATATAGCCTATACATGAAATAAAACAGT
TCAATAAATAAATAAAACAAAACTGGCAAAATGCTTTCTAGATCATAAAAAGCCTCGAATTTACTAATTGTAGCACATGA
CATTGATAGTTAAATTCTCCTAACATTCCTATTATACCCACACCATCACCCAAAAATAACAAAATCACCGAACTACACAA
ACCCGAATTGCAAGGTCCCAAAATAACCAAAATCCAATCCTCTAGCTCTGCTGCGCCCTAATCCCCCAATTAACCTCACC
GGCTATAACCGGTTACTCTACCTATAAGCAACCTAGCAACGGCTGTCTCTAAGTTGTATTTCATATTTTTTTCAATTCTT
TATTTTCCATCATCGATATATGTTTCTCTACCGTTTTTTATTTATTTATTATTCTTATTATTATTATTTTTATTTTTTTA
TATTAATCATTTGACTGTTGTTTCCTCTACCGTATTTACTACATTTTTAATATTAATAAACTTTTTTTTAATATGTTTCA
TAATAATAAATAATATATGGTGATGGAAAAGGTAAAAAATAACAGGGAAAACTTTTTTTTGGTAATTAAGTAAAAAATGG
GCTTAATGAATAGTAAAATAGTTATTACACCAAATCATATAATATAAACAATAAATTAAATTACAATTAAGGCAGAAGTA
AAAAAAATTAAAAAACCTTTGAGAAGTCTCATCTTCTCATCTTCACCATAAATATGATTTTAACTTATGTCTTATTTCTT
TTTAGTTCTGTCTGCAAAGAATTTGGTTTAAAGTCTTGTCTTTGTGGTGTGTTTCCGTGTGCGGTAAGGAGGAAGCTTGT
GCTTGTAGACTTGTGTCTCTGCAAAATTCGGTAACTCTCTCTACGATCATCTTTTACTTTTTTCGAAGCGTTTTTTTTTT
TTGTGTTTCTTAATTCTTATCTTGAAGCGCCGTAATGTGAATTAATCTGAAGATTAAGTTCTTAAGATCGATTTTTTCTG
CTTCATTGTTTCTTAAACTCTTTTCTCGATTTTGCTTTGATTGTTCTCTACTTGCTAGATCTACTGCTTTAGTTTGAGAT
TGCTTGCAGAGTTCAATATTTTATTTGGATTGTTTCTTGATTTAAGATTCAAAAGGATTTATTTTTATTTTCAATCGAAT
TGCCCAAATTCAAAGACTTTAGTTTGGTGAATTGAGTTTGCTTGGAGATGCACAGTGATCTAATTTGCGGCTAAATTTTT
TGGTTTCTGTGGTTAATGAAGCTCTGGCAAAATATAAACC
>AT1G70070.1 | chr1:26394149-26397148 REVERSE LENGTH=3000
ATGCTGCTTCCTTGTAACGGTGCTGATGCAAAGAAGATAACTTGTTTCATCCATACGCTTGTTAGTCTGGGAGTCTCTTA
CCATTTTGAGGAAAAGATTGTTGAGTTCCTGAAGGACGCTTTCGAGAATATCGAGGACATGATCATCGATTGCAAGGAAG
ATGATCTCTACACGGTTTCTATTATATTCCGGGTTTTCAGATTATATGGTCATTACATAACTCCAGGTGAGGATCTTTCA
TCTTTATTACGGAACTAACTGACTTGGTTGGTTTATGCTCCGTTCCGTTGTTTTTAAGTGGATGTGTGATGTGAACATTT
TGAACATGTTTCAGAGTTGCATATAACTATTTCATACTACTTTTTTTTCTTAATATTTCATACTTGCATGTGTGTAGATA
TATTCAACAGGTTTAAAGGAGACGATGGAAATTTTAAGAAATGTCTGAATGATGATGTAAGAGGTATGCTAAGCTTCTAT
GAAGCGTCACACTTTGGGACAACGACAGAAGATATCCTTGAAGAAGCAATGAGTTTCACACAAAAACACTTGGAGTTATT
TTTGGTAGGCGAGAAAGCCAAACATTATCCACACATCACCAAGCTCATACAAGCTGCTCTTTATATACCTCAGAATTTCA
ATTTGGAAATATTGGTGGCAAGGGAATATATTGACTTCTACGAACTAGAGACTGATCACAATGAAATGTTACTAAAGTTG
GCCAAACTCAACTTTAGGTTCCTCCAGCTGCAATACATTCAAGATCTGAAAACACTAACCACGTATGTATATTCATTTAT
ATAGATGCTTCATATATATGTATATTTTCTGAAAGTTTTATCGATTAGGTGTATGTATGCAGATGGTGGAAGGAGCTAGA
TTTAGTATCTAAGATACCAGTTTACTTCAGAGAGAGATTGGCAGAGCCTTATTTCTGGGCGACTGGGATTTATTACGAGC
CACAATATTCAGCTGCACGAATCATGCTGGCCAAATCCATCATTTTAGTGGACATTGTGGACAACACTTTTGATGTATAT
GGTACTATTGATGAAGTTAAGAGCCTCGTTCAAGCCATTGAAAGGTACGAACTATATACGATCATTTGTTAGGTGCTTTG
TAATCACACTCATGGTATAAACGAAAAACGAAAAAAGTTACAAAGTGGAATGAATTTAAAGGATTAAAAAGTCATATTTA
AAGGATATAAAAGCTCAACATCTAGGTCTCTTTATATTGTTGGAATGTTGGTGTTCTATTTAATTATAAATCATTAGATG
TGATCCCTAATAATTGTATGGATCCAATATTAAGTAAAGGTGGGACTCCGACGCCGTAGATGTCCTACCGGACTATCTCA
AAGTCGTCTTCAGAACAACGTTTGACTTGTTTAAAGAACTCGAAGAATATGTGAGCTCTGAAGCAAGATCTTTTACTATG
CAATACGCGTATGAGCAGGTACTGTTTCTTCATCTATTTCTTAAATCTAAGCCAAATTATTGCATCTATAAAAATAGTTA
CTATACAACTAATGTTTTAAAATGTCTCCAAACAACACCATTCTCTTATATGAGTAAAACAATAAGGAGAGCATTTGGAT
GTTGGAAATGTTCATTTTCTACGTGGTATTTTTTTCCTAGATCATTTAGCTCCACAAATTCAGCCAAAAAATAAAATATA
TATCTCTATATTAAACGAAGAATTGAAGGTTATATATAGTTCGTATTTAATATAATGTTTTGCAGCTAAGGATACTCATG
AAAGGATACCTGCAAGAAGCCGAATGGTCAAATAGAGGGCACCTGCCAAGCCATGAAGAATACATAGAGGTCGGGGTAGC
TTCGACCGCAGGTGAAGTGCTGCTAGCAATGACCTTCATCCCTATGGGAGATGCTGCAGGAGTCGGAGTTTATGAATGGC
TGAGGTCAAGACCAAAACTGACCCATGCTCTTTTTGTGAAATCTCGTCTCAGAGATGATATTGCTACCTATAAGGTAACA
GAAGTCCTATATATATATATATATATATATATATATATATATATATATGTATATTTTAAATGCAAATTATAAAAATAAAA
TGCTAATAAATCTTATCGTATAGTATTTCACGTCATAAACTACTTTTTAGTTATTTGATTGATAATTTTGACATGATCGA
AATATATGATGAATTTGCATCAGGAGGAGATGAAGAGAGGAGATGTTTGTAATGGGATCAACTGTTATACGAAGCAACAC
AAAGTAAGTGAGGAAGAAGCGTGTATTGAGTTTGAGAAAAAGACTAATCACATGTCTAAGGTCATGAACGAAGAGTTCTT
GAAGGCAGCCAAATTTATACCGCTTCATATTCTAAGGCCTGTTTTGAATTACGGACGCTTAGCAGATGTGTGCTATAAGT
ATGGAGATGGGTACACCTTCGCTGGAGAGAAGATCAAAGATTATATCACCTCTTTGTATGTCGATCTCATCACTCTTTAA
GAGTCTTCAGAGTTTGGGATCACGTGAATGGCCAAGCCAAATTTGTATCCGCAGCCGCAACCCAAAAATAAGTTGTTTCA
GTTTAAGTTGTCTTTGTTTTCTTGGTTGTTAGTCTGTCTTGAAAACCATCTTTTAATCAGTAATAAAGCTTGTCATTAGA
CTATCAAAACTAACAATAATCCGAATAACAATCTATGAATACGTAGTTAACACTTATAGTAGTGGGATTTGGCTTTCTCT
GCAGATGTGCAATTATCTATTTTTTTATTAGCACCGATAAGAAAAAAAAAATATTAATTTTTTCTTTGTTATTCGCTTAG
TTAATAATATTAAAACGGGCATTCTTCGAAATATATTGTGTACGTAAGTGACATCAAGCGGGTCAATAGGAACTTTTCGT
AGAAAATAATCCGTTTTTACATCAGACAAAAAAATATTCATTTATCTGAGAAAATAATAATTAATTGGGTGTAATATCCA
AAAGCCAAAAAAAAATCAAATCTTGAAATGCCCTGAAAAC
>AT1G70080.1 | chr1:26397566-26400565 REVERSE LENGTH=3000
AATGGTGGCTTTTGGAAACTTGTGATAGGTTTTTGCCAGCTGTGAACTCGATGGAAACAGCTGGATGATGTTTTGTCTTG
AAAGTTTGTATGGGCTCGATAAAAGGAGATCGACGGCTGAGACTAAACGATGAGAAGCCTTTTGAGTTTTTGATTGGTTT
GATCAAACCCTACTTTCTCACGTGCACCACACGCTTGTTTTTGGATCAGTAAATTTCTTAAAAGTAAATGGATTGGTAAC
CACAAATAATTTAGATTTCTAGATTTTAACAGATTGTTATCTAAATATCGGGAAAAAGTGAATCTAAAAGGTATTTTTAT
TTTGTGTTGATCTTTTATCAAAAAAAAAAAAGAGTACATTGTTATGTTTAACATTTTTGTTGTTGGAATAACGAGTAAGA
AGCGTGTCTCACTACGAATATTCTCGTGTGTGGTGCCACTTAATAATGTTTTGTTTTCGTTATTGTCGACGTTTTGTAGT
GTTGAGTGTGCGACTAGCGCCACTCAATAACATTATCACAAATATATTCATTTGCACTTTAGACTTAAATCCATTTCGTT
AGTGTTGCCGCGTGCAGTGTATAATCGTTTGATTCGAATACGTAACGATGAAATCTACTTATATGTTTTTATACGGAGAA
TACATCTCCTTTTATTTGTGTATGTGATGGAAAATATTCTGTAATATTTAATTTAAGATAACGTCGCCATGTTTAGTGTG
ACTGTGTGAGTTAACTAATGTTAGGTTTCAACTGGGTCTATCGGCTACCAAATACTACTAAGGTCACAAAGGAATAAAGA
ACCAACCTTGTTATGATTACTTGAGTTCTTTGCATTTACTATTAGCACTACAATTTGTCCGCCATGTTCATGCCAAAATC
CCCAACCAAACAAATTAGAAGCATGTAAACACTTCCATCTATGTGTTTATTATTTCTTAAAATTATGAACAAATATAGTA
AAAAAAAAGATGAAGATATTAGTAGTAATAGATCAAGCAAATTAAATTGAAGTTAGGTGGTGGAACAATGATGTCGTTTT
GGATACGGACGGAGAAGGTAGATAGAGAGAGTCATAGAGATGCTTTTCTCTTTATTCGATTTGGTATTATAAAAGTGTTT
GTTTGGGTATGAAGATATTACGATTTACGAATTTCAAAACTATGCTTTGCGTGGCGAGTACAACACGGGTTTATTGAGTT
TTGTCTTCACCTCTCCACTTGCTTTAGATTTTTACTACATTCCGACAGCTAAGTAGAAGACAAACAAAGACAGTTGTAGT
AATAAGCAGAGCTCTTTGCCTTTGCTTCTTGTTTCTGATGTTATCCTAACTTTGAGGCAAACCAATTTTATGCTTCATTT
TGTTCTAAAATTAGACTTTCACAAAACAAATATATTTTCATTTTTCATAGGACCAAAAACGTCCTCATTTATCTGTTTGT
TGTCTGTGGGTAAGAAAACAACATTTGGAGACAATAGTTTTCCCTTCAATTAAAGAATCGACGTTTTGATAACAATCCCG
AAAAGTTGCCAAAAATGGAATCGAGAAACTGAAACAAAAAGGCTTTACATTTGAATTGAGTTGAGAAAACTAAAATGACA
GGAGCAAGTTTTAGTTGCACTGTCTTGGATTTATTGAACCGGATTCTCCTGCATGAGTTTGCGGTTATAATGAATGTTAG
AGAGGAGATATGTGATGGGGAATAATCGCGACTATAGTTTATGGAAAGTGTTGCCCTCAGTTCCTTTCTATGCTCCAAAA
GACTGCGAATTGCAAAGAGGAAATGCATATCTCAGGAGTTGAGTGGAGGAACATATCCAAGTGCATGTAGTCCAAAGGAT
ATGAAGAAGAAATGTAAGTTAACTCAAGCTCCGAAACCTTTTTACGTAGATATTTGTGAAAAGCTCAGATGGATCCGGAA
CAGGGCTCTCCTGAAACAAAATAAATAACGCATAGACTAAGTTTTGGTGGTGATTGGTACACAATTGTAGTTAGAGATGT
AAAAATCTCGCTTTCTTTATCTTGGCTTTAGCTACATAAACCTCTATAAATTAATATTATTGAAACCATGATATTTTATT
AATTTTTTTTAAAATAATTTTAATTCATAAAATTTTAGAAAGAAATCAATTGAGACAATTTTATCGAAATACAATTAGCG
TTTTGGATGTTATAAATTTTGTAGTTTCGGATTTGAAATTTTAATAATTAGAAGACTTTGTTTTCGAAAATAAATTAGAC
AATAAAATTACAAACAATATACGTGAATTCATTTTGATAGGTGAATTCAGATAAACAAACTATATACATAAATTCAAAAA
TTTAATTAATAATCTCAATTATCGTATTTAATAGCTAGAATATTATCAAAATGAAAATGATGCATATTTAAAAATTAAAT
ACTTACAAAAAATCTTGACTGTTTTTATGACATAGTTATAGAATATATAGTCTTTGCCAAAAAAAAAAAAAGGTTATAGA
TTATACTACAACACTTTAATTTAAAAACACATTAGACCAGTTATTTTATTCAATACAAGTTTGAGATGGGTTGTAAGGAA
TTTTAATCCTTTCACTAAAAGCATACCTTAGTATATCAATATGCAAATTTATATAATTATTAATGAGAAACACGTATTAC
ATAGGAATTCTAAAAAAAATCTTATTATCTTGTCAAATTTTATTCTAATCCAATTTGAGAGCTAAATTTTTTATTAATTT
ATAATATTATTAATTTATGGAATATTAATTTACGGAGTTTCTATTGTAGTCAAACAAATAATAAATCTTGTATATAACGT
TGAACTTGACCTGACACTTACGAGGAATCTTTCTTGTTTTCAATGATAATTGATTACATGTTTTTCGTTTGTTTAATTTA
TTATAAAATATTAATGATAGATAAAATGACCTATATGTAGACATGAAGATCCATATTTTACGGGATCTAAACGCCTATAA
GTTTTGTCCTTCCACAGTCCAATAGAAGTTCAAAAAGAAA
>AT1G70090.1 | chr1:26397927-26400926 FORWARD LENGTH=3000
TAATACGTGTTTCTCATTAATAATTATATAAATTTGCATATTGATATACTAAGGTATGCTTTTAGTGAAAGGATTAAAAT
TCCTTACAACCCATCTCAAACTTGTATTGAATAAAATAACTGGTCTAATGTGTTTTTAAATTAAAGTGTTGTAGTATAAT
CTATAACCTTTTTTTTTTTTTGGCAAAGACTATATATTCTATAACTATGTCATAAAAACAGTCAAGATTTTTTGTAAGTA
TTTAATTTTTAAATATGCATCATTTTCATTTTGATAATATTCTAGCTATTAAATACGATAATTGAGATTATTAATTAAAT
TTTTGAATTTATGTATATAGTTTGTTTATCTGAATTCACCTATCAAAATGAATTCACGTATATTGTTTGTAATTTTATTG
TCTAATTTATTTTCGAAAACAAAGTCTTCTAATTATTAAAATTTCAAATCCGAAACTACAAAATTTATAACATCCAAAAC
GCTAATTGTATTTCGATAAAATTGTCTCAATTGATTTCTTTCTAAAATTTTATGAATTAAAATTATTTTAAAAAAAATTA
ATAAAATATCATGGTTTCAATAATATTAATTTATAGAGGTTTATGTAGCTAAAGCCAAGATAAAGAAAGCGAGATTTTTA
CATCTCTAACTACAATTGTGTACCAATCACCACCAAAACTTAGTCTATGCGTTATTTATTTTGTTTCAGGAGAGCCCTGT
TCCGGATCCATCTGAGCTTTTCACAAATATCTACGTAAAAAGGTTTCGGAGCTTGAGTTAACTTACATTTCTTCTTCATA
TCCTTTGGACTACATGCACTTGGATATGTTCCTCCACTCAACTCCTGAGATATGCATTTCCTCTTTGCAATTCGCAGTCT
TTTGGAGCATAGAAAGGAACTGAGGGCAACACTTTCCATAAACTATAGTCGCGATTATTCCCCATCACATATCTCCTCTC
TAACATTCATTATAACCGCAAACTCATGCAGGAGAATCCGGTTCAATAAATCCAAGACAGTGCAACTAAAACTTGCTCCT
GTCATTTTAGTTTTCTCAACTCAATTCAAATGTAAAGCCTTTTTGTTTCAGTTTCTCGATTCCATTTTTGGCAACTTTTC
GGGATTGTTATCAAAACGTCGATTCTTTAATTGAAGGGAAAACTATTGTCTCCAAATGTTGTTTTCTTACCCACAGACAA
CAAACAGATAAATGAGGACGTTTTTGGTCCTATGAAAAATGAAAATATATTTGTTTTGTGAAAGTCTAATTTTAGAACAA
AATGAAGCATAAAATTGGTTTGCCTCAAAGTTAGGATAACATCAGAAACAAGAAGCAAAGGCAAAGAGCTCTGCTTATTA
CTACAACTGTCTTTGTTTGTCTTCTACTTAGCTGTCGGAATGTAGTAAAAATCTAAAGCAAGTGGAGAGGTGAAGACAAA
ACTCAATAAACCCGTGTTGTACTCGCCACGCAAAGCATAGTTTTGAAATTCGTAAATCGTAATATCTTCATACCCAAACA
AACACTTTTATAATACCAAATCGAATAAAGAGAAAAGCATCTCTATGACTCTCTCTATCTACCTTCTCCGTCCGTATCCA
AAACGACATCATTGTTCCACCACCTAACTTCAATTTAATTTGCTTGATCTATTACTACTAATATCTTCATCTTTTTTTTT
ACTATATTTGTTCATAATTTTAAGAAATAATAAACACATAGATGGAAGTGTTTACATGCTTCTAATTTGTTTGGTTGGGG
ATTTTGGCATGAACATGGCGGACAAATTGTAGTGCTAATAGTAAATGCAAAGAACTCAAGTAATCATAACAAGGTTGGTT
CTTTATTCCTTTGTGACCTTAGTAGTATTTGGTAGCCGATAGACCCAGTTGAAACCTAACATTAGTTAACTCACACAGTC
ACACTAAACATGGCGACGTTATCTTAAATTAAATATTACAGAATATTTTCCATCACATACACAAATAAAAGGAGATGTAT
TCTCCGTATAAAAACATATAAGTAGATTTCATCGTTACGTATTCGAATCAAACGATTATACACTGCACGCGGCAACACTA
ACGAAATGGATTTAAGTCTAAAGTGCAAATGAATATATTTGTGATAATGTTATTGAGTGGCGCTAGTCGCACACTCAACA
CTACAAAACGTCGACAATAACGAAAACAAAACATTATTAAGTGGCACCACACACGAGAATATTCGTAGTGAGACACGCTT
CTTACTCGTTATTCCAACAACAAAAATGTTAAACATAACAATGTACTCTTTTTTTTTTTTGATAAAAGATCAACACAAAA
TAAAAATACCTTTTAGATTCACTTTTTCCCGATATTTAGATAACAATCTGTTAAAATCTAGAAATCTAAATTATTTGTGG
TTACCAATCCATTTACTTTTAAGAAATTTACTGATCCAAAAACAAGCGTGTGGTGCACGTGAGAAAGTAGGGTTTGATCA
AACCAATCAAAAACTCAAAAGGCTTCTCATCGTTTAGTCTCAGCCGTCGATCTCCTTTTATCGAGCCCATACAAACTTTC
AAGACAAAACATCATCCAGCTGTTTCCATCGAGTTCACAGCTGGCAAAAACCTATCACAAGTTTCCAAAAGCCACCATTA
AATTTCACTCTTACGGTACACCAACACACAGATAATAAAATTTTAATTAATTACCGAAATCTTCAATTAATCCCATCAGT
TAGAATAGGTAATTACGTTGGGATTGATCATTCAAAACGACTAAAAACCCACATAACTATTCACGCGCTTTGTGTGAAAG
CGCGTGTAAACCAAACTTCTCTCTTAAGCCAAATAAAAGAGAGACTTGTCCTTCTTCTGCTTCATCTTCTTGCTTTCTTC
ACTTCTTTAACTCTTTGAGTTATTTATTTCCAGAAGCTTCATAGTTTCTGGAAAATGCTAATCCACTAGCGGAATAAAAG
ACAGATCTTTAATCCACTTTAGAAACCGCGTTTTCTGAAA
>AT1G70090.2 | chr1:26397927-26400926 FORWARD LENGTH=3000
TAATACGTGTTTCTCATTAATAATTATATAAATTTGCATATTGATATACTAAGGTATGCTTTTAGTGAAAGGATTAAAAT
TCCTTACAACCCATCTCAAACTTGTATTGAATAAAATAACTGGTCTAATGTGTTTTTAAATTAAAGTGTTGTAGTATAAT
CTATAACCTTTTTTTTTTTTTGGCAAAGACTATATATTCTATAACTATGTCATAAAAACAGTCAAGATTTTTTGTAAGTA
TTTAATTTTTAAATATGCATCATTTTCATTTTGATAATATTCTAGCTATTAAATACGATAATTGAGATTATTAATTAAAT
TTTTGAATTTATGTATATAGTTTGTTTATCTGAATTCACCTATCAAAATGAATTCACGTATATTGTTTGTAATTTTATTG
TCTAATTTATTTTCGAAAACAAAGTCTTCTAATTATTAAAATTTCAAATCCGAAACTACAAAATTTATAACATCCAAAAC
GCTAATTGTATTTCGATAAAATTGTCTCAATTGATTTCTTTCTAAAATTTTATGAATTAAAATTATTTTAAAAAAAATTA
ATAAAATATCATGGTTTCAATAATATTAATTTATAGAGGTTTATGTAGCTAAAGCCAAGATAAAGAAAGCGAGATTTTTA
CATCTCTAACTACAATTGTGTACCAATCACCACCAAAACTTAGTCTATGCGTTATTTATTTTGTTTCAGGAGAGCCCTGT
TCCGGATCCATCTGAGCTTTTCACAAATATCTACGTAAAAAGGTTTCGGAGCTTGAGTTAACTTACATTTCTTCTTCATA
TCCTTTGGACTACATGCACTTGGATATGTTCCTCCACTCAACTCCTGAGATATGCATTTCCTCTTTGCAATTCGCAGTCT
TTTGGAGCATAGAAAGGAACTGAGGGCAACACTTTCCATAAACTATAGTCGCGATTATTCCCCATCACATATCTCCTCTC
TAACATTCATTATAACCGCAAACTCATGCAGGAGAATCCGGTTCAATAAATCCAAGACAGTGCAACTAAAACTTGCTCCT
GTCATTTTAGTTTTCTCAACTCAATTCAAATGTAAAGCCTTTTTGTTTCAGTTTCTCGATTCCATTTTTGGCAACTTTTC
GGGATTGTTATCAAAACGTCGATTCTTTAATTGAAGGGAAAACTATTGTCTCCAAATGTTGTTTTCTTACCCACAGACAA
CAAACAGATAAATGAGGACGTTTTTGGTCCTATGAAAAATGAAAATATATTTGTTTTGTGAAAGTCTAATTTTAGAACAA
AATGAAGCATAAAATTGGTTTGCCTCAAAGTTAGGATAACATCAGAAACAAGAAGCAAAGGCAAAGAGCTCTGCTTATTA
CTACAACTGTCTTTGTTTGTCTTCTACTTAGCTGTCGGAATGTAGTAAAAATCTAAAGCAAGTGGAGAGGTGAAGACAAA
ACTCAATAAACCCGTGTTGTACTCGCCACGCAAAGCATAGTTTTGAAATTCGTAAATCGTAATATCTTCATACCCAAACA
AACACTTTTATAATACCAAATCGAATAAAGAGAAAAGCATCTCTATGACTCTCTCTATCTACCTTCTCCGTCCGTATCCA
AAACGACATCATTGTTCCACCACCTAACTTCAATTTAATTTGCTTGATCTATTACTACTAATATCTTCATCTTTTTTTTT
ACTATATTTGTTCATAATTTTAAGAAATAATAAACACATAGATGGAAGTGTTTACATGCTTCTAATTTGTTTGGTTGGGG
ATTTTGGCATGAACATGGCGGACAAATTGTAGTGCTAATAGTAAATGCAAAGAACTCAAGTAATCATAACAAGGTTGGTT
CTTTATTCCTTTGTGACCTTAGTAGTATTTGGTAGCCGATAGACCCAGTTGAAACCTAACATTAGTTAACTCACACAGTC
ACACTAAACATGGCGACGTTATCTTAAATTAAATATTACAGAATATTTTCCATCACATACACAAATAAAAGGAGATGTAT
TCTCCGTATAAAAACATATAAGTAGATTTCATCGTTACGTATTCGAATCAAACGATTATACACTGCACGCGGCAACACTA
ACGAAATGGATTTAAGTCTAAAGTGCAAATGAATATATTTGTGATAATGTTATTGAGTGGCGCTAGTCGCACACTCAACA
CTACAAAACGTCGACAATAACGAAAACAAAACATTATTAAGTGGCACCACACACGAGAATATTCGTAGTGAGACACGCTT
CTTACTCGTTATTCCAACAACAAAAATGTTAAACATAACAATGTACTCTTTTTTTTTTTTGATAAAAGATCAACACAAAA
TAAAAATACCTTTTAGATTCACTTTTTCCCGATATTTAGATAACAATCTGTTAAAATCTAGAAATCTAAATTATTTGTGG
TTACCAATCCATTTACTTTTAAGAAATTTACTGATCCAAAAACAAGCGTGTGGTGCACGTGAGAAAGTAGGGTTTGATCA
AACCAATCAAAAACTCAAAAGGCTTCTCATCGTTTAGTCTCAGCCGTCGATCTCCTTTTATCGAGCCCATACAAACTTTC
AAGACAAAACATCATCCAGCTGTTTCCATCGAGTTCACAGCTGGCAAAAACCTATCACAAGTTTCCAAAAGCCACCATTA
AATTTCACTCTTACGGTACACCAACACACAGATAATAAAATTTTAATTAATTACCGAAATCTTCAATTAATCCCATCAGT
TAGAATAGGTAATTACGTTGGGATTGATCATTCAAAACGACTAAAAACCCACATAACTATTCACGCGCTTTGTGTGAAAG
CGCGTGTAAACCAAACTTCTCTCTTAAGCCAAATAAAAGAGAGACTTGTCCTTCTTCTGCTTCATCTTCTTGCTTTCTTC
ACTTCTTTAACTCTTTGAGTTATTTATTTCCAGAAGCTTCATAGTTTCTGGAAAATGCTAATCCACTAGCGGAATAAAAG
ACAGATCTTTAATCCACTTTAGAAACCGCGTTTTCTGAAA
>AT1G70100.5 | chr1:26400736-26403735 FORWARD LENGTH=3000
ACCAAACTTCTCTCTTAAGCCAAATAAAAGAGAGACTTGTCCTTCTTCTGCTTCATCTTCTTGCTTTCTTCACTTCTTTA
ACTCTTTGAGTTATTTATTTCCAGAAGCTTCATAGTTTCTGGAAAATGCTAATCCACTAGCGGAATAAAAGACAGATCTT
TAATCCACTTTAGAAACCGCGTTTTCTGAAAATGCGGTTGCGTTTTCCGATGAAATCTGCCGTTTTAGCGTTTGCTATCT
TTCTGGTGTTTATTCCACTGTTTTCCGTCGGTATACGGATGATTCCGGGAAGACTCACCGCCGTATCCGCCACCGTCGGA
AATGGCTTTGATCTGGGGTCGTTCGTGGAAGCTCCGGAGTACAGAAACGGCAAGGAGTGCGTGTCTCAATCGTTGAACAG
AGAAAACTTCGTGTCGTCTTGCGACGCTTCGTTAGTTCATGTAGCTATGACGCTTGACTCGGAGTACTTACGTGGCTCAA
TCGCAGCCGTACATTCAATGCTCCGCCACGCGTCGTGTCCAGAAAACGTCTTCTTCCATCTCATCGCTGCAGAGTTTGAC
CCGGCGAGTCCACGCGTTCTGAGTCAACTCGTCCGATCTACTTTCCCGTCGCTAAACTTCAAAGTCTACATTTTCCGGGA
AGATACGGTGATCAACCTTATCTCTTCTTCAATCAGACAAGCTTTAGAGAATCCATTGAACTATGCTCGGAACTACCTCG
GAGATATTCTTGATCCATGCGTAGACAGAGTCATTTACCTAGACTCGGACATCATCGTCGTCGATGACATAACAAAGCTT
TGGAACACGAGTTTGACAGGGTCAAGAATCATCGGAGCTCCGGAGTATTGTCACGCTAACTTCACAAAGTACTTCACTTC
AGGTTTCTGGTCCGACCCGGCTTTACCCGGTTTCTTCTCGGGTCGAAAGCCTTGTTATTTCAACACGGGTGTGATGGTGA
TGGATCTAGTTAGATGGAGAGAAGGAAACTACAGAGAAAAGCTTGAAACTTGGATGCAGATACAGAAGAAGAAGAGAATC
TACGATTTGGGTTCTTTGCCTCCGTTTCTTCTTGTCTTCGCAGGGAACGTTGAAGCAATTGATCATAGGTGGAACCAACA
TGGTTTAGGAGGAGACAATGTACGAGGAAGTTGTAGGTCTTTGCATAAAGGACCAGTGAGTTTGTTGCATTGGAGTGGTA
AAGGTAAGCCATGGGTGAGACTTGATGAGAAGAGACCGTGTCCGTTGGATCATTTATGGGAACCGTATGATTTATATGAG
CATAAGATTGAAAGAGCTAAAGATCAGTCTTTGTTCGGGTTCTCTTCTTTGTCTGAGTTAACAGAAGATTCAAGCTTTTT
CTGAAGAGTTTGTGTAAGTCAACAACATTCTTTTTACTTGTTATTGTAGTTTTGGGTTATTACAAATACATTGTTGAGGA
TTTATTTTTTGACTGTTGGTTGTGTAAAAATTGACTTGTGTGAGAGAAGAGTTTGTAGAAGCTATTGATGAGGACTAGTT
AGAAGAATTCTTTGTTTGGAATTTGTATTTTGTTGTGTTCTTTCCCTAAATGGTTATGTTGATCTCAATTTTCTGTATTT
AGAGTCTTTTCAAGAATATGCAGCGAGTGTGTTGTTAGCATGAAATAAACCCCAAGTTTGTTAAACTATGTCATTGTAGA
TTACATATAAGATTACATCTTAGAATGGTTAGAAGTTACTTGCTATGGTAAAGAAAAGAGTTATTTGAATCTGTCCGCAA
TGATGAAGCAGTGTGAGATAAATGAAGAAGAATGGAGACATTAAAGGCTTGGCTCCTCGGAAACATAAGTTTTCAAACTG
GACACACAATTGTAAGTATGTAACTGTTCACATATTTAAGTCTGCTCCATAGTCAAACTTCAAAGTTCAAAGAACTCATC
TTCTTTTTTTTTTGGGTCAAGACATAAAATAACTCATCTTAAACGGCAAGATTTGGGCTGTTAGTGGGCTGGATTGGGTT
GACCTGTTAAGTAATACGATGTACGTATTCCTCGTTTCTAAATGCTTTTTGAAAACGATAATGAAAATGTTAAATCACAC
ATTAGAAATTTGTGAAAAGGATGTCCGTACCTGCATTGGTTTAATGTTTGTATATGACATTCATATAGTAAAAGAATGTG
AAAGTACCTTCGACTTTGATTGTTATCAATATCGACTATTTTTAACTATCAACATTAGTCAGTTAAACTAGTTAATAATC
GCTTTTGTCCCCGCCTAATAGTTTAGTTAGTACAACACTTTCTTACTTACCATCTTCCGACAAAGGTCCCACTGTCTCTT
GTCTTCATTCTCATCCTTGTATCTGATCTGATCTCTTCTTCTTCTTTTTCTTCCTCTCTCTCTCACTCAAATCTGTAATT
GGGATTTTTCGACCCAAAATTAACAACTCCTTATAAGTTTTCTTGATAGGTCCTCTTTGTGTTTTTTTCCTCACAAAGTT
TCCAACTTTGAAATGTATTTGTGAATCTTCACTTGTTACTACTTTTTGTGTCCATCATTATTTTGGAAGTAACACAATTG
TGTGGGCTATCTTCACTTTTTCAGGTAATCTTACAAGATTGCCACTAGATTCTCTTTTTTGTTTTTCTTTTTGGAATTGT
AATGATAACTTTTCTTAGTGTCAATCATTGATGAGTGTTTGGCTCTCTCTCTTTGCTTATTCAATTATTGAAGCTCACTC
TCAATTAGTTATATTTTTTTAAGAAGAATCTGAGTTTGCTCACCAAGAGGTTGAAAAATGCTGAAGTTGAAAGTGTCTAT
TAATTACTAAACCAAGATTATATGTGTTTTTCCTCTCTTTACTACAATTATTCTGCTTTACAGTGAAGCTACTATTGGAT
GCTAAAAAATTGGTATAGTTTTAGCTCAAATCCAAGTTGATTCTGGCTTTGTTCAAGTTTGAAAGTGATAAGAATTTTCT
TTGGTTTTGTGTGGATTAGGATTCTTTCTGGTGAGCATTA
>AT1G70100.3 | chr1:26400736-26403735 FORWARD LENGTH=3000
ACCAAACTTCTCTCTTAAGCCAAATAAAAGAGAGACTTGTCCTTCTTCTGCTTCATCTTCTTGCTTTCTTCACTTCTTTA
ACTCTTTGAGTTATTTATTTCCAGAAGCTTCATAGTTTCTGGAAAATGCTAATCCACTAGCGGAATAAAAGACAGATCTT
TAATCCACTTTAGAAACCGCGTTTTCTGAAAATGCGGTTGCGTTTTCCGATGAAATCTGCCGTTTTAGCGTTTGCTATCT
TTCTGGTGTTTATTCCACTGTTTTCCGTCGGTATACGGATGATTCCGGGAAGACTCACCGCCGTATCCGCCACCGTCGGA
AATGGCTTTGATCTGGGGTCGTTCGTGGAAGCTCCGGAGTACAGAAACGGCAAGGAGTGCGTGTCTCAATCGTTGAACAG
AGAAAACTTCGTGTCGTCTTGCGACGCTTCGTTAGTTCATGTAGCTATGACGCTTGACTCGGAGTACTTACGTGGCTCAA
TCGCAGCCGTACATTCAATGCTCCGCCACGCGTCGTGTCCAGAAAACGTCTTCTTCCATCTCATCGCTGCAGAGTTTGAC
CCGGCGAGTCCACGCGTTCTGAGTCAACTCGTCCGATCTACTTTCCCGTCGCTAAACTTCAAAGTCTACATTTTCCGGGA
AGATACGGTGATCAACCTTATCTCTTCTTCAATCAGACAAGCTTTAGAGAATCCATTGAACTATGCTCGGAACTACCTCG
GAGATATTCTTGATCCATGCGTAGACAGAGTCATTTACCTAGACTCGGACATCATCGTCGTCGATGACATAACAAAGCTT
TGGAACACGAGTTTGACAGGGTCAAGAATCATCGGAGCTCCGGAGTATTGTCACGCTAACTTCACAAAGTACTTCACTTC
AGGTTTCTGGTCCGACCCGGCTTTACCCGGTTTCTTCTCGGGTCGAAAGCCTTGTTATTTCAACACGGGTGTGATGGTGA
TGGATCTAGTTAGATGGAGAGAAGGAAACTACAGAGAAAAGCTTGAAACTTGGATGCAGATACAGAAGAAGAAGAGAATC
TACGATTTGGGTTCTTTGCCTCCGTTTCTTCTTGTCTTCGCAGGGAACGTTGAAGCAATTGATCATAGGTGGAACCAACA
TGGTTTAGGAGGAGACAATGTACGAGGAAGTTGTAGGTCTTTGCATAAAGGACCAGTGAGTTTGTTGCATTGGAGTGGTA
AAGGTAAGCCATGGGTGAGACTTGATGAGAAGAGACCGTGTCCGTTGGATCATTTATGGGAACCGTATGATTTATATGAG
CATAAGATTGAAAGAGCTAAAGATCAGTCTTTGTTCGGGTTCTCTTCTTTGTCTGAGTTAACAGAAGATTCAAGCTTTTT
CTGAAGAGTTTGTGTAAGTCAACAACATTCTTTTTACTTGTTATTGTAGTTTTGGGTTATTACAAATACATTGTTGAGGA
TTTATTTTTTGACTGTTGGTTGTGTAAAAATTGACTTGTGTGAGAGAAGAGTTTGTAGAAGCTATTGATGAGGACTAGTT
AGAAGAATTCTTTGTTTGGAATTTGTATTTTGTTGTGTTCTTTCCCTAAATGGTTATGTTGATCTCAATTTTCTGTATTT
AGAGTCTTTTCAAGAATATGCAGCGAGTGTGTTGTTAGCATGAAATAAACCCCAAGTTTGTTAAACTATGTCATTGTAGA
TTACATATAAGATTACATCTTAGAATGGTTAGAAGTTACTTGCTATGGTAAAGAAAAGAGTTATTTGAATCTGTCCGCAA
TGATGAAGCAGTGTGAGATAAATGAAGAAGAATGGAGACATTAAAGGCTTGGCTCCTCGGAAACATAAGTTTTCAAACTG
GACACACAATTGTAAGTATGTAACTGTTCACATATTTAAGTCTGCTCCATAGTCAAACTTCAAAGTTCAAAGAACTCATC
TTCTTTTTTTTTTGGGTCAAGACATAAAATAACTCATCTTAAACGGCAAGATTTGGGCTGTTAGTGGGCTGGATTGGGTT
GACCTGTTAAGTAATACGATGTACGTATTCCTCGTTTCTAAATGCTTTTTGAAAACGATAATGAAAATGTTAAATCACAC
ATTAGAAATTTGTGAAAAGGATGTCCGTACCTGCATTGGTTTAATGTTTGTATATGACATTCATATAGTAAAAGAATGTG
AAAGTACCTTCGACTTTGATTGTTATCAATATCGACTATTTTTAACTATCAACATTAGTCAGTTAAACTAGTTAATAATC
GCTTTTGTCCCCGCCTAATAGTTTAGTTAGTACAACACTTTCTTACTTACCATCTTCCGACAAAGGTCCCACTGTCTCTT
GTCTTCATTCTCATCCTTGTATCTGATCTGATCTCTTCTTCTTCTTTTTCTTCCTCTCTCTCTCACTCAAATCTGTAATT
GGGATTTTTCGACCCAAAATTAACAACTCCTTATAAGTTTTCTTGATAGGTCCTCTTTGTGTTTTTTTCCTCACAAAGTT
TCCAACTTTGAAATGTATTTGTGAATCTTCACTTGTTACTACTTTTTGTGTCCATCATTATTTTGGAAGTAACACAATTG
TGTGGGCTATCTTCACTTTTTCAGGTAATCTTACAAGATTGCCACTAGATTCTCTTTTTTGTTTTTCTTTTTGGAATTGT
AATGATAACTTTTCTTAGTGTCAATCATTGATGAGTGTTTGGCTCTCTCTCTTTGCTTATTCAATTATTGAAGCTCACTC
TCAATTAGTTATATTTTTTTAAGAAGAATCTGAGTTTGCTCACCAAGAGGTTGAAAAATGCTGAAGTTGAAAGTGTCTAT
TAATTACTAAACCAAGATTATATGTGTTTTTCCTCTCTTTACTACAATTATTCTGCTTTACAGTGAAGCTACTATTGGAT
GCTAAAAAATTGGTATAGTTTTAGCTCAAATCCAAGTTGATTCTGGCTTTGTTCAAGTTTGAAAGTGATAAGAATTTTCT
TTGGTTTTGTGTGGATTAGGATTCTTTCTGGTGAGCATTA
>AT1G70100.4 | chr1:26400736-26403735 FORWARD LENGTH=3000
ACCAAACTTCTCTCTTAAGCCAAATAAAAGAGAGACTTGTCCTTCTTCTGCTTCATCTTCTTGCTTTCTTCACTTCTTTA
ACTCTTTGAGTTATTTATTTCCAGAAGCTTCATAGTTTCTGGAAAATGCTAATCCACTAGCGGAATAAAAGACAGATCTT
TAATCCACTTTAGAAACCGCGTTTTCTGAAAATGCGGTTGCGTTTTCCGATGAAATCTGCCGTTTTAGCGTTTGCTATCT
TTCTGGTGTTTATTCCACTGTTTTCCGTCGGTATACGGATGATTCCGGGAAGACTCACCGCCGTATCCGCCACCGTCGGA
AATGGCTTTGATCTGGGGTCGTTCGTGGAAGCTCCGGAGTACAGAAACGGCAAGGAGTGCGTGTCTCAATCGTTGAACAG
AGAAAACTTCGTGTCGTCTTGCGACGCTTCGTTAGTTCATGTAGCTATGACGCTTGACTCGGAGTACTTACGTGGCTCAA
TCGCAGCCGTACATTCAATGCTCCGCCACGCGTCGTGTCCAGAAAACGTCTTCTTCCATCTCATCGCTGCAGAGTTTGAC
CCGGCGAGTCCACGCGTTCTGAGTCAACTCGTCCGATCTACTTTCCCGTCGCTAAACTTCAAAGTCTACATTTTCCGGGA
AGATACGGTGATCAACCTTATCTCTTCTTCAATCAGACAAGCTTTAGAGAATCCATTGAACTATGCTCGGAACTACCTCG
GAGATATTCTTGATCCATGCGTAGACAGAGTCATTTACCTAGACTCGGACATCATCGTCGTCGATGACATAACAAAGCTT
TGGAACACGAGTTTGACAGGGTCAAGAATCATCGGAGCTCCGGAGTATTGTCACGCTAACTTCACAAAGTACTTCACTTC
AGGTTTCTGGTCCGACCCGGCTTTACCCGGTTTCTTCTCGGGTCGAAAGCCTTGTTATTTCAACACGGGTGTGATGGTGA
TGGATCTAGTTAGATGGAGAGAAGGAAACTACAGAGAAAAGCTTGAAACTTGGATGCAGATACAGAAGAAGAAGAGAATC
TACGATTTGGGTTCTTTGCCTCCGTTTCTTCTTGTCTTCGCAGGGAACGTTGAAGCAATTGATCATAGGTGGAACCAACA
TGGTTTAGGAGGAGACAATGTACGAGGAAGTTGTAGGTCTTTGCATAAAGGACCAGTGAGTTTGTTGCATTGGAGTGGTA
AAGGTAAGCCATGGGTGAGACTTGATGAGAAGAGACCGTGTCCGTTGGATCATTTATGGGAACCGTATGATTTATATGAG
CATAAGATTGAAAGAGCTAAAGATCAGTCTTTGTTCGGGTTCTCTTCTTTGTCTGAGTTAACAGAAGATTCAAGCTTTTT
CTGAAGAGTTTGTGTAAGTCAACAACATTCTTTTTACTTGTTATTGTAGTTTTGGGTTATTACAAATACATTGTTGAGGA
TTTATTTTTTGACTGTTGGTTGTGTAAAAATTGACTTGTGTGAGAGAAGAGTTTGTAGAAGCTATTGATGAGGACTAGTT
AGAAGAATTCTTTGTTTGGAATTTGTATTTTGTTGTGTTCTTTCCCTAAATGGTTATGTTGATCTCAATTTTCTGTATTT
AGAGTCTTTTCAAGAATATGCAGCGAGTGTGTTGTTAGCATGAAATAAACCCCAAGTTTGTTAAACTATGTCATTGTAGA
TTACATATAAGATTACATCTTAGAATGGTTAGAAGTTACTTGCTATGGTAAAGAAAAGAGTTATTTGAATCTGTCCGCAA
TGATGAAGCAGTGTGAGATAAATGAAGAAGAATGGAGACATTAAAGGCTTGGCTCCTCGGAAACATAAGTTTTCAAACTG
GACACACAATTGTAAGTATGTAACTGTTCACATATTTAAGTCTGCTCCATAGTCAAACTTCAAAGTTCAAAGAACTCATC
TTCTTTTTTTTTTGGGTCAAGACATAAAATAACTCATCTTAAACGGCAAGATTTGGGCTGTTAGTGGGCTGGATTGGGTT
GACCTGTTAAGTAATACGATGTACGTATTCCTCGTTTCTAAATGCTTTTTGAAAACGATAATGAAAATGTTAAATCACAC
ATTAGAAATTTGTGAAAAGGATGTCCGTACCTGCATTGGTTTAATGTTTGTATATGACATTCATATAGTAAAAGAATGTG
AAAGTACCTTCGACTTTGATTGTTATCAATATCGACTATTTTTAACTATCAACATTAGTCAGTTAAACTAGTTAATAATC
GCTTTTGTCCCCGCCTAATAGTTTAGTTAGTACAACACTTTCTTACTTACCATCTTCCGACAAAGGTCCCACTGTCTCTT
GTCTTCATTCTCATCCTTGTATCTGATCTGATCTCTTCTTCTTCTTTTTCTTCCTCTCTCTCTCACTCAAATCTGTAATT
GGGATTTTTCGACCCAAAATTAACAACTCCTTATAAGTTTTCTTGATAGGTCCTCTTTGTGTTTTTTTCCTCACAAAGTT
TCCAACTTTGAAATGTATTTGTGAATCTTCACTTGTTACTACTTTTTGTGTCCATCATTATTTTGGAAGTAACACAATTG
TGTGGGCTATCTTCACTTTTTCAGGTAATCTTACAAGATTGCCACTAGATTCTCTTTTTTGTTTTTCTTTTTGGAATTGT
AATGATAACTTTTCTTAGTGTCAATCATTGATGAGTGTTTGGCTCTCTCTCTTTGCTTATTCAATTATTGAAGCTCACTC
TCAATTAGTTATATTTTTTTAAGAAGAATCTGAGTTTGCTCACCAAGAGGTTGAAAAATGCTGAAGTTGAAAGTGTCTAT
TAATTACTAAACCAAGATTATATGTGTTTTTCCTCTCTTTACTACAATTATTCTGCTTTACAGTGAAGCTACTATTGGAT
GCTAAAAAATTGGTATAGTTTTAGCTCAAATCCAAGTTGATTCTGGCTTTGTTCAAGTTTGAAAGTGATAAGAATTTTCT
TTGGTTTTGTGTGGATTAGGATTCTTTCTGGTGAGCATTA
>AT1G70100.2 | chr1:26400736-26403735 FORWARD LENGTH=3000
ACCAAACTTCTCTCTTAAGCCAAATAAAAGAGAGACTTGTCCTTCTTCTGCTTCATCTTCTTGCTTTCTTCACTTCTTTA
ACTCTTTGAGTTATTTATTTCCAGAAGCTTCATAGTTTCTGGAAAATGCTAATCCACTAGCGGAATAAAAGACAGATCTT
TAATCCACTTTAGAAACCGCGTTTTCTGAAAATGCGGTTGCGTTTTCCGATGAAATCTGCCGTTTTAGCGTTTGCTATCT
TTCTGGTGTTTATTCCACTGTTTTCCGTCGGTATACGGATGATTCCGGGAAGACTCACCGCCGTATCCGCCACCGTCGGA
AATGGCTTTGATCTGGGGTCGTTCGTGGAAGCTCCGGAGTACAGAAACGGCAAGGAGTGCGTGTCTCAATCGTTGAACAG
AGAAAACTTCGTGTCGTCTTGCGACGCTTCGTTAGTTCATGTAGCTATGACGCTTGACTCGGAGTACTTACGTGGCTCAA
TCGCAGCCGTACATTCAATGCTCCGCCACGCGTCGTGTCCAGAAAACGTCTTCTTCCATCTCATCGCTGCAGAGTTTGAC
CCGGCGAGTCCACGCGTTCTGAGTCAACTCGTCCGATCTACTTTCCCGTCGCTAAACTTCAAAGTCTACATTTTCCGGGA
AGATACGGTGATCAACCTTATCTCTTCTTCAATCAGACAAGCTTTAGAGAATCCATTGAACTATGCTCGGAACTACCTCG
GAGATATTCTTGATCCATGCGTAGACAGAGTCATTTACCTAGACTCGGACATCATCGTCGTCGATGACATAACAAAGCTT
TGGAACACGAGTTTGACAGGGTCAAGAATCATCGGAGCTCCGGAGTATTGTCACGCTAACTTCACAAAGTACTTCACTTC
AGGTTTCTGGTCCGACCCGGCTTTACCCGGTTTCTTCTCGGGTCGAAAGCCTTGTTATTTCAACACGGGTGTGATGGTGA
TGGATCTAGTTAGATGGAGAGAAGGAAACTACAGAGAAAAGCTTGAAACTTGGATGCAGATACAGAAGAAGAAGAGAATC
TACGATTTGGGTTCTTTGCCTCCGTTTCTTCTTGTCTTCGCAGGGAACGTTGAAGCAATTGATCATAGGTGGAACCAACA
TGGTTTAGGAGGAGACAATGTACGAGGAAGTTGTAGGTCTTTGCATAAAGGACCAGTGAGTTTGTTGCATTGGAGTGGTA
AAGGTAAGCCATGGGTGAGACTTGATGAGAAGAGACCGTGTCCGTTGGATCATTTATGGGAACCGTATGATTTATATGAG
CATAAGATTGAAAGAGCTAAAGATCAGTCTTTGTTCGGGTTCTCTTCTTTGTCTGAGTTAACAGAAGATTCAAGCTTTTT
CTGAAGAGTTTGTGTAAGTCAACAACATTCTTTTTACTTGTTATTGTAGTTTTGGGTTATTACAAATACATTGTTGAGGA
TTTATTTTTTGACTGTTGGTTGTGTAAAAATTGACTTGTGTGAGAGAAGAGTTTGTAGAAGCTATTGATGAGGACTAGTT
AGAAGAATTCTTTGTTTGGAATTTGTATTTTGTTGTGTTCTTTCCCTAAATGGTTATGTTGATCTCAATTTTCTGTATTT
AGAGTCTTTTCAAGAATATGCAGCGAGTGTGTTGTTAGCATGAAATAAACCCCAAGTTTGTTAAACTATGTCATTGTAGA
TTACATATAAGATTACATCTTAGAATGGTTAGAAGTTACTTGCTATGGTAAAGAAAAGAGTTATTTGAATCTGTCCGCAA
TGATGAAGCAGTGTGAGATAAATGAAGAAGAATGGAGACATTAAAGGCTTGGCTCCTCGGAAACATAAGTTTTCAAACTG
GACACACAATTGTAAGTATGTAACTGTTCACATATTTAAGTCTGCTCCATAGTCAAACTTCAAAGTTCAAAGAACTCATC
TTCTTTTTTTTTTGGGTCAAGACATAAAATAACTCATCTTAAACGGCAAGATTTGGGCTGTTAGTGGGCTGGATTGGGTT
GACCTGTTAAGTAATACGATGTACGTATTCCTCGTTTCTAAATGCTTTTTGAAAACGATAATGAAAATGTTAAATCACAC
ATTAGAAATTTGTGAAAAGGATGTCCGTACCTGCATTGGTTTAATGTTTGTATATGACATTCATATAGTAAAAGAATGTG
AAAGTACCTTCGACTTTGATTGTTATCAATATCGACTATTTTTAACTATCAACATTAGTCAGTTAAACTAGTTAATAATC
GCTTTTGTCCCCGCCTAATAGTTTAGTTAGTACAACACTTTCTTACTTACCATCTTCCGACAAAGGTCCCACTGTCTCTT
GTCTTCATTCTCATCCTTGTATCTGATCTGATCTCTTCTTCTTCTTTTTCTTCCTCTCTCTCTCACTCAAATCTGTAATT
GGGATTTTTCGACCCAAAATTAACAACTCCTTATAAGTTTTCTTGATAGGTCCTCTTTGTGTTTTTTTCCTCACAAAGTT
TCCAACTTTGAAATGTATTTGTGAATCTTCACTTGTTACTACTTTTTGTGTCCATCATTATTTTGGAAGTAACACAATTG
TGTGGGCTATCTTCACTTTTTCAGGTAATCTTACAAGATTGCCACTAGATTCTCTTTTTTGTTTTTCTTTTTGGAATTGT
AATGATAACTTTTCTTAGTGTCAATCATTGATGAGTGTTTGGCTCTCTCTCTTTGCTTATTCAATTATTGAAGCTCACTC
TCAATTAGTTATATTTTTTTAAGAAGAATCTGAGTTTGCTCACCAAGAGGTTGAAAAATGCTGAAGTTGAAAGTGTCTAT
TAATTACTAAACCAAGATTATATGTGTTTTTCCTCTCTTTACTACAATTATTCTGCTTTACAGTGAAGCTACTATTGGAT
GCTAAAAAATTGGTATAGTTTTAGCTCAAATCCAAGTTGATTCTGGCTTTGTTCAAGTTTGAAAGTGATAAGAATTTTCT
TTGGTTTTGTGTGGATTAGGATTCTTTCTGGTGAGCATTA
>AT1G70100.6 | chr1:26400736-26403735 FORWARD LENGTH=3000
ACCAAACTTCTCTCTTAAGCCAAATAAAAGAGAGACTTGTCCTTCTTCTGCTTCATCTTCTTGCTTTCTTCACTTCTTTA
ACTCTTTGAGTTATTTATTTCCAGAAGCTTCATAGTTTCTGGAAAATGCTAATCCACTAGCGGAATAAAAGACAGATCTT
TAATCCACTTTAGAAACCGCGTTTTCTGAAAATGCGGTTGCGTTTTCCGATGAAATCTGCCGTTTTAGCGTTTGCTATCT
TTCTGGTGTTTATTCCACTGTTTTCCGTCGGTATACGGATGATTCCGGGAAGACTCACCGCCGTATCCGCCACCGTCGGA
AATGGCTTTGATCTGGGGTCGTTCGTGGAAGCTCCGGAGTACAGAAACGGCAAGGAGTGCGTGTCTCAATCGTTGAACAG
AGAAAACTTCGTGTCGTCTTGCGACGCTTCGTTAGTTCATGTAGCTATGACGCTTGACTCGGAGTACTTACGTGGCTCAA
TCGCAGCCGTACATTCAATGCTCCGCCACGCGTCGTGTCCAGAAAACGTCTTCTTCCATCTCATCGCTGCAGAGTTTGAC
CCGGCGAGTCCACGCGTTCTGAGTCAACTCGTCCGATCTACTTTCCCGTCGCTAAACTTCAAAGTCTACATTTTCCGGGA
AGATACGGTGATCAACCTTATCTCTTCTTCAATCAGACAAGCTTTAGAGAATCCATTGAACTATGCTCGGAACTACCTCG
GAGATATTCTTGATCCATGCGTAGACAGAGTCATTTACCTAGACTCGGACATCATCGTCGTCGATGACATAACAAAGCTT
TGGAACACGAGTTTGACAGGGTCAAGAATCATCGGAGCTCCGGAGTATTGTCACGCTAACTTCACAAAGTACTTCACTTC
AGGTTTCTGGTCCGACCCGGCTTTACCCGGTTTCTTCTCGGGTCGAAAGCCTTGTTATTTCAACACGGGTGTGATGGTGA
TGGATCTAGTTAGATGGAGAGAAGGAAACTACAGAGAAAAGCTTGAAACTTGGATGCAGATACAGAAGAAGAAGAGAATC
TACGATTTGGGTTCTTTGCCTCCGTTTCTTCTTGTCTTCGCAGGGAACGTTGAAGCAATTGATCATAGGTGGAACCAACA
TGGTTTAGGAGGAGACAATGTACGAGGAAGTTGTAGGTCTTTGCATAAAGGACCAGTGAGTTTGTTGCATTGGAGTGGTA
AAGGTAAGCCATGGGTGAGACTTGATGAGAAGAGACCGTGTCCGTTGGATCATTTATGGGAACCGTATGATTTATATGAG
CATAAGATTGAAAGAGCTAAAGATCAGTCTTTGTTCGGGTTCTCTTCTTTGTCTGAGTTAACAGAAGATTCAAGCTTTTT
CTGAAGAGTTTGTGTAAGTCAACAACATTCTTTTTACTTGTTATTGTAGTTTTGGGTTATTACAAATACATTGTTGAGGA
TTTATTTTTTGACTGTTGGTTGTGTAAAAATTGACTTGTGTGAGAGAAGAGTTTGTAGAAGCTATTGATGAGGACTAGTT
AGAAGAATTCTTTGTTTGGAATTTGTATTTTGTTGTGTTCTTTCCCTAAATGGTTATGTTGATCTCAATTTTCTGTATTT
AGAGTCTTTTCAAGAATATGCAGCGAGTGTGTTGTTAGCATGAAATAAACCCCAAGTTTGTTAAACTATGTCATTGTAGA
TTACATATAAGATTACATCTTAGAATGGTTAGAAGTTACTTGCTATGGTAAAGAAAAGAGTTATTTGAATCTGTCCGCAA
TGATGAAGCAGTGTGAGATAAATGAAGAAGAATGGAGACATTAAAGGCTTGGCTCCTCGGAAACATAAGTTTTCAAACTG
GACACACAATTGTAAGTATGTAACTGTTCACATATTTAAGTCTGCTCCATAGTCAAACTTCAAAGTTCAAAGAACTCATC
TTCTTTTTTTTTTGGGTCAAGACATAAAATAACTCATCTTAAACGGCAAGATTTGGGCTGTTAGTGGGCTGGATTGGGTT
GACCTGTTAAGTAATACGATGTACGTATTCCTCGTTTCTAAATGCTTTTTGAAAACGATAATGAAAATGTTAAATCACAC
ATTAGAAATTTGTGAAAAGGATGTCCGTACCTGCATTGGTTTAATGTTTGTATATGACATTCATATAGTAAAAGAATGTG
AAAGTACCTTCGACTTTGATTGTTATCAATATCGACTATTTTTAACTATCAACATTAGTCAGTTAAACTAGTTAATAATC
GCTTTTGTCCCCGCCTAATAGTTTAGTTAGTACAACACTTTCTTACTTACCATCTTCCGACAAAGGTCCCACTGTCTCTT
GTCTTCATTCTCATCCTTGTATCTGATCTGATCTCTTCTTCTTCTTTTTCTTCCTCTCTCTCTCACTCAAATCTGTAATT
GGGATTTTTCGACCCAAAATTAACAACTCCTTATAAGTTTTCTTGATAGGTCCTCTTTGTGTTTTTTTCCTCACAAAGTT
TCCAACTTTGAAATGTATTTGTGAATCTTCACTTGTTACTACTTTTTGTGTCCATCATTATTTTGGAAGTAACACAATTG
TGTGGGCTATCTTCACTTTTTCAGGTAATCTTACAAGATTGCCACTAGATTCTCTTTTTTGTTTTTCTTTTTGGAATTGT
AATGATAACTTTTCTTAGTGTCAATCATTGATGAGTGTTTGGCTCTCTCTCTTTGCTTATTCAATTATTGAAGCTCACTC
TCAATTAGTTATATTTTTTTAAGAAGAATCTGAGTTTGCTCACCAAGAGGTTGAAAAATGCTGAAGTTGAAAGTGTCTAT
TAATTACTAAACCAAGATTATATGTGTTTTTCCTCTCTTTACTACAATTATTCTGCTTTACAGTGAAGCTACTATTGGAT
GCTAAAAAATTGGTATAGTTTTAGCTCAAATCCAAGTTGATTCTGGCTTTGTTCAAGTTTGAAAGTGATAAGAATTTTCT
TTGGTTTTGTGTGGATTAGGATTCTTTCTGGTGAGCATTA
>AT1G70100.1 | chr1:26400736-26403735 FORWARD LENGTH=3000
ACCAAACTTCTCTCTTAAGCCAAATAAAAGAGAGACTTGTCCTTCTTCTGCTTCATCTTCTTGCTTTCTTCACTTCTTTA
ACTCTTTGAGTTATTTATTTCCAGAAGCTTCATAGTTTCTGGAAAATGCTAATCCACTAGCGGAATAAAAGACAGATCTT
TAATCCACTTTAGAAACCGCGTTTTCTGAAAATGCGGTTGCGTTTTCCGATGAAATCTGCCGTTTTAGCGTTTGCTATCT
TTCTGGTGTTTATTCCACTGTTTTCCGTCGGTATACGGATGATTCCGGGAAGACTCACCGCCGTATCCGCCACCGTCGGA
AATGGCTTTGATCTGGGGTCGTTCGTGGAAGCTCCGGAGTACAGAAACGGCAAGGAGTGCGTGTCTCAATCGTTGAACAG
AGAAAACTTCGTGTCGTCTTGCGACGCTTCGTTAGTTCATGTAGCTATGACGCTTGACTCGGAGTACTTACGTGGCTCAA
TCGCAGCCGTACATTCAATGCTCCGCCACGCGTCGTGTCCAGAAAACGTCTTCTTCCATCTCATCGCTGCAGAGTTTGAC
CCGGCGAGTCCACGCGTTCTGAGTCAACTCGTCCGATCTACTTTCCCGTCGCTAAACTTCAAAGTCTACATTTTCCGGGA
AGATACGGTGATCAACCTTATCTCTTCTTCAATCAGACAAGCTTTAGAGAATCCATTGAACTATGCTCGGAACTACCTCG
GAGATATTCTTGATCCATGCGTAGACAGAGTCATTTACCTAGACTCGGACATCATCGTCGTCGATGACATAACAAAGCTT
TGGAACACGAGTTTGACAGGGTCAAGAATCATCGGAGCTCCGGAGTATTGTCACGCTAACTTCACAAAGTACTTCACTTC
AGGTTTCTGGTCCGACCCGGCTTTACCCGGTTTCTTCTCGGGTCGAAAGCCTTGTTATTTCAACACGGGTGTGATGGTGA
TGGATCTAGTTAGATGGAGAGAAGGAAACTACAGAGAAAAGCTTGAAACTTGGATGCAGATACAGAAGAAGAAGAGAATC
TACGATTTGGGTTCTTTGCCTCCGTTTCTTCTTGTCTTCGCAGGGAACGTTGAAGCAATTGATCATAGGTGGAACCAACA
TGGTTTAGGAGGAGACAATGTACGAGGAAGTTGTAGGTCTTTGCATAAAGGACCAGTGAGTTTGTTGCATTGGAGTGGTA
AAGGTAAGCCATGGGTGAGACTTGATGAGAAGAGACCGTGTCCGTTGGATCATTTATGGGAACCGTATGATTTATATGAG
CATAAGATTGAAAGAGCTAAAGATCAGTCTTTGTTCGGGTTCTCTTCTTTGTCTGAGTTAACAGAAGATTCAAGCTTTTT
CTGAAGAGTTTGTGTAAGTCAACAACATTCTTTTTACTTGTTATTGTAGTTTTGGGTTATTACAAATACATTGTTGAGGA
TTTATTTTTTGACTGTTGGTTGTGTAAAAATTGACTTGTGTGAGAGAAGAGTTTGTAGAAGCTATTGATGAGGACTAGTT
AGAAGAATTCTTTGTTTGGAATTTGTATTTTGTTGTGTTCTTTCCCTAAATGGTTATGTTGATCTCAATTTTCTGTATTT
AGAGTCTTTTCAAGAATATGCAGCGAGTGTGTTGTTAGCATGAAATAAACCCCAAGTTTGTTAAACTATGTCATTGTAGA
TTACATATAAGATTACATCTTAGAATGGTTAGAAGTTACTTGCTATGGTAAAGAAAAGAGTTATTTGAATCTGTCCGCAA
TGATGAAGCAGTGTGAGATAAATGAAGAAGAATGGAGACATTAAAGGCTTGGCTCCTCGGAAACATAAGTTTTCAAACTG
GACACACAATTGTAAGTATGTAACTGTTCACATATTTAAGTCTGCTCCATAGTCAAACTTCAAAGTTCAAAGAACTCATC
TTCTTTTTTTTTTGGGTCAAGACATAAAATAACTCATCTTAAACGGCAAGATTTGGGCTGTTAGTGGGCTGGATTGGGTT
GACCTGTTAAGTAATACGATGTACGTATTCCTCGTTTCTAAATGCTTTTTGAAAACGATAATGAAAATGTTAAATCACAC
ATTAGAAATTTGTGAAAAGGATGTCCGTACCTGCATTGGTTTAATGTTTGTATATGACATTCATATAGTAAAAGAATGTG
AAAGTACCTTCGACTTTGATTGTTATCAATATCGACTATTTTTAACTATCAACATTAGTCAGTTAAACTAGTTAATAATC
GCTTTTGTCCCCGCCTAATAGTTTAGTTAGTACAACACTTTCTTACTTACCATCTTCCGACAAAGGTCCCACTGTCTCTT
GTCTTCATTCTCATCCTTGTATCTGATCTGATCTCTTCTTCTTCTTTTTCTTCCTCTCTCTCTCACTCAAATCTGTAATT
GGGATTTTTCGACCCAAAATTAACAACTCCTTATAAGTTTTCTTGATAGGTCCTCTTTGTGTTTTTTTCCTCACAAAGTT
TCCAACTTTGAAATGTATTTGTGAATCTTCACTTGTTACTACTTTTTGTGTCCATCATTATTTTGGAAGTAACACAATTG
TGTGGGCTATCTTCACTTTTTCAGGTAATCTTACAAGATTGCCACTAGATTCTCTTTTTTGTTTTTCTTTTTGGAATTGT
AATGATAACTTTTCTTAGTGTCAATCATTGATGAGTGTTTGGCTCTCTCTCTTTGCTTATTCAATTATTGAAGCTCACTC
TCAATTAGTTATATTTTTTTAAGAAGAATCTGAGTTTGCTCACCAAGAGGTTGAAAAATGCTGAAGTTGAAAGTGTCTAT
TAATTACTAAACCAAGATTATATGTGTTTTTCCTCTCTTTACTACAATTATTCTGCTTTACAGTGAAGCTACTATTGGAT
GCTAAAAAATTGGTATAGTTTTAGCTCAAATCCAAGTTGATTCTGGCTTTGTTCAAGTTTGAAAGTGATAAGAATTTTCT
TTGGTTTTGTGTGGATTAGGATTCTTTCTGGTGAGCATTA
>AT1G70110.1 | chr1:26408324-26411323 REVERSE LENGTH=3000
GTTCGGCTGGTTACTACAAAGATGATGGTAGATTGGTGAATCTAGATATTGCAAGTGGGAAGCCTATACAGGTTTGGATT
GAGTATAACAACTCAACTAAACAGCTTGATGTTACAATGCATTCTATTAAGATATCTAAACCTAAGATTCCTCTGCTTTC
GATGCGGAAAGATCTTTCTCCATATCTACATGAGTATATGTACATTGGCTTTACTTCAGTGGGAAGTCCAACTTCTTCTC
ACTACATTCTTGGCTGGAGTTTCAACAACAAAGGAGCAGTTTCCGATATAAATCTCTCTCGTCTTCCTAAAGTCCCCGAT
GAAGATCAAGAACGGTCGTTGAGTTCTAAGATCTTGGCGATTAGTTTAAGTATTTCAGGAGTTACACTAGTTATCGTCTT
GATTCTTGGAGTTATGTTGTTCTTGAAGAGGAAGAAGTTCTTGGAAGTTATTGAGGACTGGGAGGTGCAGTTTGGTCCTC
ATAAATTCACTTACAAAGATCTCTTCATCGCCACGAAAGGTTTCAAGAACAGTGAGGTACTTGGGAAAGGAGGTTTTGGA
AAAGTTTTCAAGGGGATCTTACCGCTGTCTAGTATACCGATCGCGGTGAAGAAGATTTCTCATGATTCAAGACAAGGAAT
GAGAGAGTTTTTAGCTGAGATTGCTACCATTGGTAGACTTAGACATCCAGATTTAGTTCGTCTTCTTGGGTACTGTAGAC
GTAAAGGAGAACTCTACTTGGTGTATGACTTTATGCCCAAAGGAAGCCTTGATAAGTTTCTTTATAATCAACCAAATCAA
ATTCTTGATTGGTCACAGAGATTCAATATCATCAAAGACGTAGCCTCGGGACTCTGCTACTTGCATCAGCAGTGGGTTCA
AGTGATTATTCACAGGGATATTAAGCCAGCAAATATTCTTCTTGATGAAAACATGAACGCGAAGCTCGGTGATTTTGGAC
TTGCGAAGCTATGTGACCACGGGATTGACTCTCAAACCTCGAATGTTGCAGGTAAGTTTGTGTTTTTATGATCATTATAA
ACAATCAATCAAGATCTCTGGACTTATTGAGGGTTTTGTGTTGTTACTTTGGACGCAAGGTACATTTGGATATATATCAC
CGGAGCTGTCGAGAACAGGGAAGTCAAGCACAAGTTCTGATGTTTTTGCATTTGGAGTGTTCATGTTGGAGATTACTTGC
GGAAGAAGACCCATTGGGCCAAGAGGATCACCAAGCGAGATGGTTTTGACTGATTGGGTACTAGACTGTTGGGACAGTGG
AGACATACTGCAGGTAGTTGATGAGAAACTAGGGCACAGGTATCTTGCGGAACAAGTAACTTTGGTTTTGAAACTGGGAT
TGCTTTGCTCGCATCCAGTGGCAGCCACTAGACCAAGCATGTCAAGCGTGATCCAATTTTTAGACGGTGTAGCCACTCTT
CCTCATAACTTGCTAGACCTTGTGAATTCTCGGATAATCAATGAAGGATTTGATACCTTAGGTGTAACGACTGAGTCTAT
GGAAGCGAGTAGTAACGTTTCCTTGGTCATGACGGAATCGTTTCTCTCTAGTGGACGCTAACTAATGATCATTTATATTG
TAGGGTTGAGATTGTATGAAATGGTTGTTTCTCTGTTTCCATTAATTAATAGTAACAAGTGAGAATTACATAGATTGACT
CTAATTTTAAAGAAAGAGTAAAATCAAATCTTTGCAAAATAACTAATCAAAAATTAAAACAGCTAGGGTTGTCTCCAAAT
TTAGACGCCTTGGTCTCAGAACCTGGCTCGAACCGCAACATGGTTATATCGCACGCATAGCTCATAACTCCTGTGGTCCC
TTTTCTACAATCCGTTAGAAACAACTGCGATCCGAACTTCACTTCTCTCTTTTCTTTGATATCTTTGATAATCCTTTTCC
TAATCAAACCGTCAATATCTTCTTCTACTGAAACCCTAATTTGTTGAGCTGTGCCAGATTTGAGATCGATATACCTATTT
TATATGCAAGCAATTTTTTGTCAGAATTATAAACAGTTTTAAATAAAATACTATAAGATTAATTTATAATCGAATAAATT
ATATATAACCTTTGTGCAGATGAGGTAACAAGATTAATAGTCTTGTAAAACAATGAAGCTTGAATGTCTCCTTGGAGACA
TATATAGGCATTAGGAAGGTTACTGGGGACCCTTATCAATAAATCCCAATTTGCACTGAGACGAGTTTGTGTAATATTAC
GCACAGTGAAATCCATAGAAGCTATTTCTATATTCGGCGCGACAGGAGTTTCTTGGTTCGCTAGCAAACCACAAGCTAGC
AATATTGCCCAGGCCAAAATTAGTAAACCTAGTAACCGGAGCTCGCCGGAGGTGTCTCCTGATGTTCTTCGTGTGTCACT
CATTGTGTCACGATTGAAGGAAGATGATTGAGAAGGTTTAATAATTATTCTCTTGTTTAGAAATCTGGTTTTATATGAAT
ATCTAATTGATAATAATTTTTATAGGCGATGAATATCTCTTAATAATACACAATTTGCGGCGATGAATATCTAGAATCAA
ATAAATATGCAAAAAAAGAGAGGAAAAATAACAAAAACGTAAAGGGGAAAAAGAAAGGAAACATGTAAAAAGTAAAGTAT
TGGTAACCAGAAGCCGAAACCAGAAGTCGAATTAGAAACGAAACAAACATTTTGTCTTCAACTATTTGTAACAGAGTCGC
TTGATTCTCAAAGCATTGGTAAGTCTCTAAATCTCTCTTTTTCTTGTGTATAAAGTAATCAAGAAAGGAAGAGACTTTAT
GCCTTAAAATTCCCAGAGACTATGTTGCATACTTTATTTTAAAAGAACGGTTCAATGGCAAAATCGAATTTTATAATTTT
CAGAAATATATTTATGTTGCTGGCTCAATGGTATTGAATGATTCTCTGTGTTGACTCTCCCTAAAGATGTTTTCTTGGCA
ATTGTCATGAATATTTTGGTTGTGTTATCTTATCAAGATT
>AT1G70120.1 | chr1:26405921-26408920 FORWARD LENGTH=3000
ACCAACATTTTTCAGCAAAAAGATCAAATATCTCCAAACTTTCAAATGATGTTTGTTATATAGAGAAGTCATTACGTTTG
TGGAGAAGTAAGTATTATACAGTCTTGTGTCAATGTATGTGTATAGAGTCTGTAGACTATAAACGTGAGGATGATGTTAT
TAACATACTTGAATATCAATCCTGTTATTTCTCGTGGAAGTACTGTTTTTTTTAATATACATTCTTCTTATATACTTGCA
AATTTATTAGAATCAGCTTCAGACTTACATTTTCAATAGAAATCAAGAACCTGCGAGACCTTATAGGTTTAAATCTTTTA
CCGACCATGAGAGACAAAGGATTCAGTGAAGGTCAAGGGAGCGATGGAACAGGACTCTGGAGAATCAGCTGCTTCACCTG
AGATTTCAGTACCTCGATGAACTTCTCGAGTTTGCACAATGTCAAGTAAGTTATGAGGAAGCTGAGCCACACTGTCCAAT
AATTGAATGACGCTAGACATGTTTGGTCTGATGGCTGCTACTGGATGAGAACAGAATAAGCCAAGTTTCAGAACAAGTGC
CGCTTGCTCCTCAACATATTCCTGACCAATCTTATGATCAAGAACCTGCATGATATCTTCATTCTCCCAACACTCTAGCA
CCCAATCAGTCAGTACCATCTCTCTTTGTGATGCTCGTGGCAATATGGGTTTTCGCCCGCAAGCAATCTCTAGCATCACT
ATTCCAAACGCAAATACATCTGATCTTGTACTTGCCTTTCCTGTTCTTGAGAGCTCAGGTGAAATATACCCAAGTGTACC
TTCCAAGTAACAACATTTTGAGTGAGAAGTTCCTTTTTGGGGCTATAAGTCTCCAATACAAATAAGTAGAATATTTAAAG
GTACCTGCCACATGAGAGGTCTGAGGATCAGTCCCATGATCGCAGAGCTTCGCGAGACCAAAGTCACCAAGTTTAGCATT
CATATTAGCGTCAAGAAGGATGTTGGCTGGTTTAATATCCCTGTGGATAATGACCTGCACCCATTGTTGGTGCAAATAAT
AAAGTCCAGAAGCTACGTCTTTGATGATCTTGAATCTCTGTGACCAATCAAGATTCCCAGTCTGTTGATGGTAAAGGAAC
TTATCAAGACTTCCTTTGGCCATACAATCATACACCAAGTAGAGTTCACCTTTGTGTCTGCAGTAGCCTTGAAGCCGAAC
TAAGTTAGGATGTCTGAGACGCCCAATGGTTGCAATCTCAGCAATAAACTCTCTCATTCCTTGTCTTGAGTCATGAGAAA
CCATCTTCACCGCTATCTCTACGTTGGACACTGGTAAAGTTCCTTTATAGACTTTCCCAAATCCTCCTTTACCAAGAACC
TCAGTATCCTTGAAACCCTTTGTAGCAATATGCAGATCTTTGAAAGCAAACCTATGAGGACCAAACTGAACTTCCCAGTC
CTCAAGAACTTCCAATAGCTTCTTCCTCTTCAGGAAAAGCCATAAACTGAGACTCAAGATAATGAGTATGATGACTCCTG
ATACAGTTAAACTGATTGTCAAAATCCCATTTGGACTCTGGATCCATGGCTGATTATAACGAGGAATTTTGGGAAGGCGA
GAGGGGTCTATATCTGGAGTAGTCCCATTCATCTTGAACGTCCATCCCAATATATAGTGAGATGCAGTTAGGTCCCCTGT
AGTTGAAGTGAATCCAACATACATAAGTTCAAGCAAATATGGAGAAAGATCCTTTTCAAGAGAAAGAAGTGGAATCTTTG
GCTTAGGGACATAAAGAGGATGAAGTGTGACATTAATCTGTTTCTGTTTACTGTCATACTCAATCCAGATTTGCATAGGT
TGTCCACTGTTAAGCAAGAGACTTCGAAATGTACCGTTATCCATGTAATAACCCGCTAAAGCAACTGTATCTGAAACTAA
AGTATTGATATCAATGCCAACATGGTTAGCATCTTTGTCCTCGAATTGTTGGTCAACTTTAGTATCGAGCTCAACAGCTA
CTATATGATTTTTTGGATCTCCCATGTTGCTCCTATTGAAAAGTCCAAGGTAAGTGGTGGGAAAAGTAGGAGACAGATCT
CTCGTTGGACAGATAACAAAGGCAATTCCATATCCTCCATATATTCCATTATGAAACTCAATAGAGAAAACGAAAGTGGT
GGAGAAGGAAGAAACTGTACCGTTCACTGAGTTCTTGAATCGAAGTTGGTCATTATAGAAAACTTGACCAGTTGTTTGTG
GTGTAGAATTTGTGAGTCTGATCAGACCATTGTTGTTTATATATGCTGATCCACTGGTGTACATATTTCCACTGGTGTTG
AACTCTACACCGTTTGGGTTTGGTCTCTGACATACGACGCTCTCGGGGACGAAGAACAGTACCAGAAACAACAACAACAC
CATAATCTTGATAAGATAACACAACCAAAATATTCATGACAATTGCCAAGAAAACATCTTTAGGGAGAGTCAACACAGAG
AATCATTCAATACCATTGAGCCAGCAACATAAATATATTTCTGAAAATTATAAAATTCGATTTTGCCATTGAACCGTTCT
TTTAAAATAAAGTATGCAACATAGTCTCTGGGAATTTTAAGGCATAAAGTCTCTTCCTTTCTTGATTACTTTATACACAA
GAAAAAGAGAGATTTAGAGACTTACCAATGCTTTGAGAATCAAGCGACTCTGTTACAAATAGTTGAAGACAAAATGTTTG
TTTCGTTTCTAATTCGACTTCTGGTTTCGGCTTCTGGTTACCAATACTTTACTTTTTACATGTTTCCTTTCTTTTTCCCC
TTTACGTTTTTGTTATTTTTCCTCTCTTTTTTTGCATATTTATTTGATTCTAGATATTCATCGCCGCAAATTGTGTATTA
TTAAGAGATATTCATCGCCTATAAAAATTATTATCAATTAGATATTCATATAAAACCAGATTTCTAAACAAGAGAATAAT
TATTAAACCTTCTCAATCATCTTCCTTCAATCGTGACACA
>AT1G70130.1 | chr1:26411802-26414801 REVERSE LENGTH=3000
CAGCAAGTACTTTACTTGTAGCTGGAGTTTTCTTCTTCTGCCTCCAAAGATGTATCATCGCACGGAGACGGAGAGACAGA
GTTGGACCAGTCAGAGTCGAAAACACTTTACCTCCGTATCCTCCTCCTCCGATGACGTCGGCGGCGGTGACTACGACTAC
TTTGGCTAGAGAAGGATTCACGAGGTTTGGTGGTGTGAAAGGTTTGATTCTTGATGAGAATGGTCTTGATGTGTTGTATT
GGAGAAAGCTACAGAGTCAGAGAGAAAGAAGTGGGAGTTTCAGGAAACAGATCGTCACCGGAGAAGAAGAAGACGAGAAA
GAAGTTATTTATTACAAGAACAAGAAGAAAACAGAGCCCGTTACAGAGATTCCTCTTCTTAGAGGAAGATCATCTACTTC
TCACAGTGTTATCCATAACGAAGATCATCAGCCGCCACCGCAGGTGAAACAGAGTGAACCAACACCACCACCGCCACCAC
CGTCAATTGCGGTGAAACAGAGTGCACCAACGCCATCGCCACCTCCTCCGATTAAGAAGGGTTCTTCACCATCGCCACCG
CCACCTCCACCGGTGAAAAAGGTTGGAGCTTTATCATCATCAGCTTCGAAACCACCACCTGCGCCGGTTAGAGGAGCAAG
TGGAGGAGAGACTTCGAAACAAGTAAAGTTGAAGCCTTTACATTGGGATAAAGTAAACCCTGATTCCGATCATTCAATGG
TTTGGGACAAAATCGATCGTGGATCATTCAGGTATATATTTATTTCGAAAGTTAGGGCTTTTGCTTCAATCAATTGAAAA
AACCCTAATTTGTTTTTGTTTCTTCTCAGTTTCGATGGCGATTTAATGGAAGCTCTGTTTGGATACGTTGCCGTGGGGAA
GAAATCACCAGAACAAGGCGATGAGAAAAACCCTAAATCAACGCAAATATTCATACTTGATCCGAGAAAGTCTCAAAACA
CAGCGATTGTGCTCAAATCATTAGGTATGACACGTGAAGAGCTTGTTGAATCACTCATAGAAGGAAACGATTTCGTGCCA
GACACTCTTGAGAGGTTAGCTAGAATAGCTCCAACGAAAGAAGAACAATCAGCCATTCTTGAATTCGACGGTGACACGGC
AAAGCTTGCTGATGCGGAGACGTTTCTGTTTCATCTTCTTAAATCCGTGCCAACCGCGTTTACGAGACTAAACGCGTTTC
TCTTTAGGGCTAATTATTATCCAGAGATGGCTCATCATAGCAAATGTTTACAAACGTTGGATTTAGCTTGTAAAGAGCTG
AGATCTCGTGGCTTGTTTGTGAAGCTTTTGGAGGCAATACTTAAAGCTGGAAACAGAATGAACGCGGGTACCGCGAGAGG
AAACGCTCAAGCGTTTAATCTAACCGCGCTTTTGAAGCTTTCGGATGTTAAAAGCGTTGATGGGAAGACTTCTTTGCTTA
ACTTTGTAGTGGAGGAAGTTGTTAGATCGGAAGGAAAACGTTGTGTTATGAATAGAAGAAGCCATAGCTTAACACGAAGC
GGTAGTAGTAACTACAATGGTGGTAATAGTAGTCTTCAGGTTATGTCGAAAGAAGAGCAAGAGAAAGAGTACTTGAAGCT
TGGTTTACCAGTTGTTGGTGGATTGAGCTCTGAGTTTTCAAACGTGAAGAAAGCTGCTTGTGTGGACTATGAAACGGTTG
TTGCAACTTGTTCTGCTCTTGCGGTTAGAGCGAAAGATGCGAAAACGGTGATTGGAGAATGTGAAGATGGAGAAGGAGGG
AGGTTTGTGAAAACGATGATGACGTTTCTTGATTCGGTAGAGGAAGAGGTGAAAATAGCGAAAGGTGAAGAGAGGAAAGT
GATGGAGCTTGTGAAACGTACAACGGATTATTATCAAGCAGGAGCTGTTACAAAGGGGAAGAATCCACTTCATTTGTTTG
TTATCGTTAGAGATTTTCTTGCCATGGTTGATAAAGTTTGCTTAGATATTATGAGAAATATGCAGAGGAGGAAGGTTGGT
AGTCCGATATCGCCTTCTTCGCAGCGGAATGCGGTGAAATTCCCGGTTTTGCCTCCGAATTTCATGTCGGACAGAGCTTG
GAGTGATTCTGGTGGGTCGGATTCTGATATGTGAGAGTCAAGATTTGTTATATGTAAATACTAAATAGTAGAAGCATTTT
GGGTATTGATTAGCATTGAAAGATGTTGAATTGTTTATAGATTTATCAGTCCAAAGCATTGGACTTGAGTATAATTTGTT
CCTTGTATAAATAAACAATTTTGCTTTAAGACCTTTCCATGTTTATGAACATGTCTTCTTTAACTTCACATAGACCTTTT
GTTTACGTAAGAACTAATAATACTAAATTGTTTGATAATTCTAAATGTGAAAGTGAACCACTATATAGTGTGAACTTGGC
TTTATTGAATTCTTTTTAAAAAAATTTCTCCAGAGCTTTAGATGTAGGAGTTAATATTTTCACCTAACATAGCCTCTTTT
TTATGTTTCTCTATCAACTAACACTAAATTTGTGGATGAAGACTAAATTAACATAAGTTTATCTATTAACTAACAACCTA
CCAGTTTGATGCTTGTAAATATGAAACTTCAACGTTATAAAGACTATATGGTGTGAACTTTTTATCCATCTTTATTGACT
TTTAAAATTTTCTTAATTTGAGTAAACAAAAGCAGAAGCTTTTTAAAGGATGCAGGAGTTGATTTTTGTATATGAACAAA
ACATATACTTCTCCCTTAGACGAATTTGGAGCTATCATTCTTGGTTTCAAACTTTTTAATAATTTGAGCTTTAAAGCAAA
ATGGCAACTTTATATTGATCACTAGTCCACAACACTTTCTCTGCCTTTTCCTCAATAGCAACGCGTAGTCAAGAAGAAGA
ACGTGTTTAACATGGACCAATCTTGATTAAGATAATAGTATGATCAAATGCTTATATAAACACACTAAAAAGGAATCAAA
TTTAACCATTCCACAAATCACCAACAAAATTTAATGAATC
>AT1G70140.1 | chr1:26415049-26418048 REVERSE LENGTH=3000
AACAGAACAACGAGAACATGATAGCAACCTCAGAGAGGATACAGTTCCTCAAAAAGCAGAAGAGTTACAGAGTGAAACAT
ACCAAGATAATGTATACGAAGTTCATCACTTATTTGGGGAGTCAAATTTCCCATCCCAATGGCTTGAACTGCATGATATA
TCGTAAGTGGCTGAAATAAAAGCAAGCTCTACGAGTCAAAAAAAAGAAAACCTCAAGCATTCTAATCATACTTGAAATCA
CATTACTCATCAGAAAAACTGTTATTACCCAGTGGAGAAGTAGAGCTACAGGTGAATCTAGAGGTAACTTTCTCCACTCG
AAATAATCCTTCCAAGTACATAGCTGTTTAGTTATTGGAGATAAAGGCCCTGTGTAATCCAAAATCAGAACTCTATAGAA
ACAAACTCTTTCAGTAAAACCATAAACAGAGAAGTGAAAATGAAGTATACCACGACATGGACAAGAAGAGCTCGGCAAAT
GCCACCCTTCAATATTAAAACTGTCAGAAAAAGATAGTAGTCAGCTCAACCAACAATAGCTTCAAACCAAAACGTGATTC
TCATTAAGTAAAGAGAAAAAATAAGCAATGAAACCTATCAAAAGCCAAAGCTCCACAGTTACACTCATACATCCACATTC
CAACACGATGTAATCCCCTCTTGATGAAGAACGAGCACCTAGTCTCATGTTTTTGACTAACCTAAAGAACGAATAAACCA
AAAACTTAAACTTTGAGCTGAATTTTTACTAACCAAAAGGCATTTGATTCCTCACTATCATTCAAAGTGATGATTAACCT
GAATTGTAGCTTCTTCTGTAAATGTAAATGGAAAATCATTTAAAAGATCAACACGACGCATTTGCTCTTCTAATCTCTCA
CATTCTTCCTTGTGATAGCTCCAATGCGAAATCTACAAACAAAATAAAGATCAACAAATTCAACAAGGAACATCCTAATT
TGCTTATCCACCTAACTACAAGCGACCGATCAAATCATCACTGTGAAGAAGAAGAAGGCTTAAGAGAGAGTTAAAGCAGA
AGTTAAAACCTGATGAGAGACGGAGCAATAAGCTACAGCACCACACTGACCACACCTCCGCGTCGGTGGACCAACACACC
GCGTCGCAAAACCACGCGCGGCACACTCCATCCGCCGTCGACGACCAAGACAACCGCCGTTTCTTCTCGGGACGAAAAAA
GTATTAAAGAATCTCGGTAACTCTTAAGGCCCATTTTTCTAATCATAAGGCCCAATGTTTTCTTATCGTAAAGCCCAATT
AGTTCTTATCGTAAGCCACAATTTTGTTTATCGCAAGGCCCATTTTGTTCTCATATTAACAATGTTAACCTAGAAAAAGT
ATTTTGAACAAAGAAAAAAAACCCCTATAAAAAGTATTAAAAAGGACTGATACAATAATGTATATAAATATCCTAAAAGA
TCTTAATTTTGTAAATTTATTGTTGTATATTCTAAACCCGCAATATTAGAATGATGATTTAGTAAACAAGAAAGACAAAA
TAAATAATTAATTTTAGCTAGAAAAGATGAAATAAACACTCATGATTTAAGCCATACAAATCGAAGCCCCTTGGGTTCAG
CATTTCTCACCAAGTAAATACCATCACCTCTGGAAACCCATTTACGTACTTGACCACATCTTTTATTAGCGGCTCCTCTG
TATGCTCTCCATATGTTATACACACTATGATGCCTTAAGATTTATTCACGACGATTTAATCAGATACGCTTATGGATTGC
CAAAGATGATGCCATCTACTTAGAGAAAAACAATGGAAAGCGAGAACGCATGTATAATTGGAATAAAAATTAATATGGTT
TTCATATATCTAAAAAATTGGACATTTGAAGCCTTAATAAATTATACTATGTAAAAATACTTGTTTATGAATGTAAATTA
TAATAAATTACGATTTAATTAGGGAAATATTGACTATATATTTCACCCAAATATTGAATGTAAATTTTATTTTCCAATAC
TTTTGCACATTTAAGAAATTTTCGGATGTATTTCCTAAAGAATATTACCTTTTTTGTTTTTTAAACCATGCCTTTTTGTT
TTACACGTTCATAAATGCATGTTCCATACGCATTACCATAATTTAATTTGAACTTAATTTTCTCTAGGAATGGTGATGAT
CCACTACCACTATCATTGATTTCATTCCATATTCCTTTGACCGACTGAAATTACGTTGGAAATAGTATATTTTGATGAAT
AATTTATTTACTCGGAAAAAAGAGGTCAAGTTATTAATAGTAAGTACATATACATTATCAATTAAGAATTCAATTGAGTT
TTAAGGAAAATCCTATTAATTTGTTTGGTATTCGGTATTTGTTAGTTCTAAGGAATTGAATTTCCCGATTATACATCATT
ATAACGTTCTCAAGTTCCAAACTTGCAACCCACATTTTGTCGATATTCTCAAATGTGAATTCATTCAATTTCCCATAGAA
AACATAAATTTGCACTTAAAGTTAACAATTGAAATCGTATCTAAATGGGAATGTTTTTGGCTTTTAGTGTTAGACTTCCA
AAGCGTCAAAAATATTTCTAGAAAGAGCACAAAAAATAAGCAACGCCACTACTTTTGGACAAAGTCAACGATAACACACA
TCAACCGCACCAGCTCCATAAAAGTCCATCTCACGAAAACGATTCTAGTCAAACTACCTAAAACACCCTTATATTTACAT
ACAACCCAATCCCACTAACAAGGGTATTTTCGTCAATCACAAAATTTATCACCGACCCGGGAAGAAGAAGAAGAACAGAT
CAACTAATTTCTGCTTTCAACTCCACATTAAACCAAAACCTCCAAAAAGAATCATTTATTTAAATTATCTTCCCGTTTTA
AGTTCCTGAGATTTTTGGGAATTGTAAATTTGAAGAAAATTAAACAAAGACGTGTTTTCATTTTTTTTTTTGTTTCCTTT
ATTGATCTCTCTCTATCTCTCTAAATGAGCTAAATCGTTA
>AT1G70150.1 | chr1:26413898-26416897 FORWARD LENGTH=3000
TCATCGCCTTGTTCTGGTGATTTCTTCCCCACGGCAACGTATCCAAACAGAGCTTCCATTAAATCGCCATCGAAACTGAG
AAGAAACAAAAACAAATTAGGGTTTTTTCAATTGATTGAAGCAAAAGCCCTAACTTTCGAAATAAATATATACCTGAATG
ATCCACGATCGATTTTGTCCCAAACCATTGAATGATCGGAATCAGGGTTTACTTTATCCCAATGTAAAGGCTTCAACTTT
ACTTGTTTCGAAGTCTCTCCTCCACTTGCTCCTCTAACCGGCGCAGGTGGTGGTTTCGAAGCTGATGATGATAAAGCTCC
AACCTTTTTCACCGGTGGAGGTGGCGGTGGCGATGGTGAAGAACCCTTCTTAATCGGAGGAGGTGGCGATGGCGTTGGTG
CACTCTGTTTCACCGCAATTGACGGTGGTGGCGGTGGTGGTGTTGGTTCACTCTGTTTCACCTGCGGTGGCGGCTGATGA
TCTTCGTTATGGATAACACTGTGAGAAGTAGATGATCTTCCTCTAAGAAGAGGAATCTCTGTAACGGGCTCTGTTTTCTT
CTTGTTCTTGTAATAAATAACTTCTTTCTCGTCTTCTTCTTCTCCGGTGACGATCTGTTTCCTGAAACTCCCACTTCTTT
CTCTCTGACTCTGTAGCTTTCTCCAATACAACACATCAAGACCATTCTCATCAAGAATCAAACCTTTCACACCACCAAAC
CTCGTGAATCCTTCTCTAGCCAAAGTAGTCGTAGTCACCGCCGCCGACGTCATCGGAGGAGGAGGATACGGAGGTAAAGT
GTTTTCGACTCTGACTGGTCCAACTCTGTCTCTCCGTCTCCGTGCGATGATACATCTTTGGAGGCAGAAGAAGAAAACTC
CAGCTACAAGTAAAGTACTTGCTGCTGTTATAAGGACAGCTTTGGTGATTGTTTTTTTATCCGAAGATGATGAATTATTC
GACGGCGGAGATGGGTTTGACGAAGGTGGAAGAAGCGGTGGTGGAACAGGGGAGAGTGAAGAGATGGGGAAGAAAGTTTC
GATATTTTGAGGAGAATCAAATTGAGAAAGTGATTGGAATGGTAAAACGACGATGAAGAAGAAGTAAATTAGGGTTAAAT
TAGGCCATGGATGATTAAACATGGCAGCCATTAACGATTTAGCTCATTTAGAGAGATAGAGAGAGATCAATAAAGGAAAC
AAAAAAAAAAATGAAAACACGTCTTTGTTTAATTTTCTTCAAATTTACAATTCCCAAAAATCTCAGGAACTTAAAACGGG
AAGATAATTTAAATAAATGATTCTTTTTGGAGGTTTTGGTTTAATGTGGAGTTGAAAGCAGAAATTAGTTGATCTGTTCT
TCTTCTTCTTCCCGGGTCGGTGATAAATTTTGTGATTGACGAAAATACCCTTGTTAGTGGGATTGGGTTGTATGTAAATA
TAAGGGTGTTTTAGGTAGTTTGACTAGAATCGTTTTCGTGAGATGGACTTTTATGGAGCTGGTGCGGTTGATGTGTGTTA
TCGTTGACTTTGTCCAAAAGTAGTGGCGTTGCTTATTTTTTGTGCTCTTTCTAGAAATATTTTTGACGCTTTGGAAGTCT
AACACTAAAAGCCAAAAACATTCCCATTTAGATACGATTTCAATTGTTAACTTTAAGTGCAAATTTATGTTTTCTATGGG
AAATTGAATGAATTCACATTTGAGAATATCGACAAAATGTGGGTTGCAAGTTTGGAACTTGAGAACGTTATAATGATGTA
TAATCGGGAAATTCAATTCCTTAGAACTAACAAATACCGAATACCAAACAAATTAATAGGATTTTCCTTAAAACTCAATT
GAATTCTTAATTGATAATGTATATGTACTTACTATTAATAACTTGACCTCTTTTTTCCGAGTAAATAAATTATTCATCAA
AATATACTATTTCCAACGTAATTTCAGTCGGTCAAAGGAATATGGAATGAAATCAATGATAGTGGTAGTGGATCATCACC
ATTCCTAGAGAAAATTAAGTTCAAATTAAATTATGGTAATGCGTATGGAACATGCATTTATGAACGTGTAAAACAAAAAG
GCATGGTTTAAAAAACAAAAAAGGTAATATTCTTTAGGAAATACATCCGAAAATTTCTTAAATGTGCAAAAGTATTGGAA
AATAAAATTTACATTCAATATTTGGGTGAAATATATAGTCAATATTTCCCTAATTAAATCGTAATTTATTATAATTTACA
TTCATAAACAAGTATTTTTACATAGTATAATTTATTAAGGCTTCAAATGTCCAATTTTTTAGATATATGAAAACCATATT
AATTTTTATTCCAATTATACATGCGTTCTCGCTTTCCATTGTTTTTCTCTAAGTAGATGGCATCATCTTTGGCAATCCAT
AAGCGTATCTGATTAAATCGTCGTGAATAAATCTTAAGGCATCATAGTGTGTATAACATATGGAGAGCATACAGAGGAGC
CGCTAATAAAAGATGTGGTCAAGTACGTAAATGGGTTTCCAGAGGTGATGGTATTTACTTGGTGAGAAATGCTGAACCCA
AGGGGCTTCGATTTGTATGGCTTAAATCATGAGTGTTTATTTCATCTTTTCTAGCTAAAATTAATTATTTATTTTGTCTT
TCTTGTTTACTAAATCATCATTCTAATATTGCGGGTTTAGAATATACAACAATAAATTTACAAAATTAAGATCTTTTAGG
ATATTTATATACATTATTGTATCAGTCCTTTTTAATACTTTTTATAGGGGTTTTTTTTCTTTGTTCAAAATACTTTTTCT
AGGTTAACATTGTTAATATGAGAACAAAATGGGCCTTGCGATAAACAAAATTGTGGCTTACGATAAGAACTAATTGGGCT
TTACGATAAGAAAACATTGGGCCTTATGATTAGAAAAATGGGCCTTAAGAGTTACCGAGATTCTTTAATACTTTTTTCGT
CCCGAGAAGAAACGGCGGTTGTCTTGGTCGTCGACGGCGG
>AT1G70160.1 | chr1:26417159-26420158 FORWARD LENGTH=3000
AGGAAGAATGTGAGAGATTAGAAGAGCAAATGCGTCGTGTTGATCTTTTAAATGATTTTCCATTTACATTTACAGAAGAA
GCTACAATTCAGGTTAATCATCACTTTGAATGATAGTGAGGAATCAAATGCCTTTTGGTTAGTAAAAATTCAGCTCAAAG
TTTAAGTTTTTGGTTTATTCGTTCTTTAGGTTAGTCAAAAACATGAGACTAGGTGCTCGTTCTTCATCAAGAGGGGATTA
CATCGTGTTGGAATGTGGATGTATGAGTGTAACTGTGGAGCTTTGGCTTTTGATAGGTTTCATTGCTTATTTTTTCTCTT
TACTTAATGAGAATCACGTTTTGGTTTGAAGCTATTGTTGGTTGAGCTGACTACTATCTTTTTCTGACAGTTTTAATATT
GAAGGGTGGCATTTGCCGAGCTCTTCTTGTCCATGTCGTGGTATACTTCATTTTCACTTCTCTGTTTATGGTTTTACTGA
AAGAGTTTGTTTCTATAGAGTTCTGATTTTGGATTACACAGGGCCTTTATCTCCAATAACTAAACAGCTATGTACTTGGA
AGGATTATTTCGAGTGGAGAAAGTTACCTCTAGATTCACCTGTAGCTCTACTTCTCCACTGGGTAATAACAGTTTTTCTG
ATGAGTAATGTGATTTCAAGTATGATTAGAATGCTTGAGGTTTTCTTTTTTTTGACTCGTAGAGCTTGCTTTTATTTCAG
CCACTTACGATATATCATGCAGTTCAAGCCATTGGGATGGGAAATTTGACTCCCCAAATAAGTGATGAACTTCGTATACA
TTATCTTGGTATGTTTCACTCTGTAACTCTTCTGCTTTTTGAGGAACTGTATCCTCTCTGAGGTTGCTATCATGTTCTCG
TTGTTCTGTTAGGCAGTTTTTGTTAATTGCCTCCACTTCCTTTATATTAGTTTAGTCCCTTAATATTGGCAAAAGAATCA
TCAGAACCACTATGGTGTAAAATTCTGATATATGATTTGCTGATAGTTTGAGCTTCTGAAGGGCCTCAGAAGGAACTTGG
GCAACTTGGTGTTTTTGCTGAGCTGCAAGCGCTCTTCCCTGGTCTGCGCATTTATGTAGATTTGATTGGACCTGACGTTC
CACAACATATGTGAGTCCTGCATTCCACAATCTATTTGATTACTTTGTATAACACTAGTTCTATTTTAGTTAGGAAGAGT
AAAGATATGTTTTTCCTTTTAATCACTCTTCTTTAGAGTTCTTTAAGCTATTCAGTGACAACATTATAGCTGGATTTTCT
TTGTATGTGTTGAACTATTGACATAATTTGATGGATCGTTCTCTATTTGCTTTCTCGATGAACAGGGATGGAGAAATGAT
CTCCCTTTGCAGATATTCCCCTTGCATGGGAAAAGAATGTGAATGTAAAAATTCAAGCAAAATTCTCAATTCCGGGAGCA
AACCTGCTTTGGTTTCGGCTGTGTCATTACAGCTCCGTAGAGGGTTTTACCATGATCGTTACAATGACATAACAAAGGTA
CCCCTTTCTACTAGTCTAGGGGCAAAACAATGATTTACTATACTGTTCTTATATGTAATGTCCATTTTCGTGGACCTTGA
ATTGTTTGTTTCCTAAAAGATGTAATAATTTCTGATTGACCATCTCGGCAGGATTCATTTCCTCCACACATAGTGATTGC
TCCAAACGCAGGCATCGCTGCATATCCAAGCTGGTTGCCAACTATTGTACGTTTTTCCAGTAGCTAATGTCACATCCAAT
AGTTCCCAGGATACACAGAGAGAGCATATGTTTGTTATTCATTCATGTGTTGGTGTGAATAATTTCAGGAACTGATAAAG
GAGATACAAGTCCCAGCAGTATTCTCTGATTACTGTGAAGAAGCTTGTCATCTGGCTGCTTGTTGCATTAAAACCATCAC
AGGACAACCTCTATCATCACCTGTAAGTCTAAATTATAGGTTCATTGTCCTATTTAACTATTTCAAGTCTATGTTTATTG
ATATGTGGGTTCCTCCTGCATATAGTCAGGCTTATGTCTCATCAAAACTGTATACGTAGAATAGAGAGTCGACACATATA
CTATATAATGAAGTTGAAGGAGACAAAAACATCTCTTTTTTCTTCATCTTTGGGGCCACACAAAACAGACACACTATTGT
CCACTTCTCCAATCAACCTTTGTTGGAAAATGATGTTTTGCAGATAAATTCTTATATATTTCTTCAGAATCATATTGATA
TGAATGTAACGATGTATCTTTGAAATGCAGATTGAGTTGAATCCATTTAGACAGCCAATGGCAGTAGAGGAGAGTACTCT
GTTTATCCCTTGCTACTCAAACTGTTTCATCTTCGCAATGTAAAAATTCTCCAACATTATTGATCAACTCAATGGTTCAC
TGTTATGGTCTGGATCGACGATAGAGATACTGTTCCGGTGTATGGACCAACATTATCTATACAATGAATGTAGAAAATGT
CACATCATTTTGTTATTGGTTGTTGTAGTTATTTATGTGGATAGGACCATCAAGTGCATACATACAATCATTGTAGTCTT
AGGTGAATATTATGCTATATATCATATAGCATTAGTCATTTCAAGTGAAACTTTGCAATTATCTTTGTCAGATGTCATGA
GCAATTGAACAATGAACCAAACTGAACCAGATGGTAAAATCCGGTTCTTGGAGATATTCATTCACAAACCAAGTTTGTGT
CTACGTGGAAGATGAAACCAAAGCAAAGAATCTTCAAACTTCTTGTTTCTAAGAAAAGTCTAAAACCAGTTTGGTCGATT
TCTTCCACATCCAAAACTAACTCAATATTTTATCTCCCCCAAAGTCCAATTTTCCAAAAAATCCAAAACACACAGAGAGA
AAAAAAACTGAAACATCCCAAATGGATCATCATCTTCAACCATAACAACACGAAACCCTTCTTCTCCAAAATCCCCAAAA
CCTTGAAACAAAGTCTCAAAATTTCACTTCGTGGATCCGA
>AT1G70170.1 | chr1:26421005-26424004 FORWARD LENGTH=3000
CCTCTTTTCTCCAATACTGCTTGGGGACAGAATGCGAATTTGGCGTTCTTGACGAAACATATGGGTGCTACCTTTGAGAA
ACGGTCTCAACCTTGGCGGTCAATGATTAACCCAGAAGATGTGCATTCTGGTGATTTCTTGGCGGTGTCGAAGATTCGAG
GTAGATGGGGTGGTTTTGAGACGTTAGAGAAATGGGTGACTGGGGCTTTTGCTGGTCATACTGCTGTTTGTTTGAAGGAT
GATTTGGGGAATCTTTGGGTTGGTGAATCAGGACATGAGAACGAAAAGGTAGACCTAAACATTTTGAAGTTAGTGGATAG
AAAGAGAGATATTTTACTATCTTTTTCCCCATAGGGTGAAGAAATCATTGTTGTGATCCCTTGGGATGAATGGTGGGAGC
TGACTTTGAAGGATAATTCAAATCCTCAAGTAGCTTTGCTTCCTCTACATCCTGATATCCGGGCAAAGTTCAACAATACT
GCTGCGTGGGAATATGCACGGAGTATGTTGGGCAAACCGTATGGATATCACAACATGATATTCAGCTGGATCGACACTCT
AGGCGATAACTACCCCCCTCCCCTTGATGCTCACTTGGTACTTTTTAATCCCTGATATTCTTAAAGATCTATCATCATTA
AGATCATCATGGTAATCAACAAGCCACATTGAACTTTCAGGTTATTTCTGTCATGTCTATGTGGACTCGTGTACAACCTG
CATATGCTGCTAATATGTGGAACGAGGCACTTAATAAACGACTCGGTACTGAGGTACAATATCCAGTTTCTATTGTTCTT
CAGATTAGGACGTACAGGCTAACTAATAAGTTTCCGTTGTACAGGATCTGGATTTGTATGGGATACTTGAAGAAACAGCG
AGGCGTGGAATGTCATTTGATGAGTTACTCACCATCCCTGAACAGGATGAGTGGGTTTATAGCGACGGTAAATCGACAAC
ATGTGTTGCTTTCATCCTTGCAATGTACAAAGCTGCTGGTATATTCGACCCTCTCGCTGATCACATTCAAGTCACTGAAT
TCACTGTGAGTTTCTTTTTTTTTCTTTTCAATATCAAATCTTTCCATTAACATTACTCATGAACGTTTATCTTCTTTCGT
ATTTTCAGATCCGAGATGCGTACACTCTGAAGTTATTTGAGTCTAACCAGACTCGGTTACCGAGTTGGTGCAACACCGAG
GAAGGGAAGCTTGACTTCTGTCAAATTCTAGGTGAATACAGAATGGAGTTACCTGGTTATAACACCATTTACCCATATCC
AAACATGAACCAGAATTGTCCTTCTTTACCTCCTAATTATGAGAGACCTTCTAAGTGTTAGCAAAGTTAATTAACATGTA
TGTCTATCTCTCTCCCTCTGTCTGTTTGTGTTTGTATACTTTTGGTTTATATATTTAAGCTTACCCTTTTAGTTAGAGGG
AAAGTAAACCACGTTTTTAGTACAATCTTCGTGTGAATATATTATATGATGCTCTTATCATATTCAATGTTATCTCCTTG
GTACCTAGCTCTGCTTCATTCTTCAATAGTAAGAATTTGTCAACAATGACTTGGAAGTGGAAACAAAGTATTTAAATGGA
CCAACCTTACCTATGATTATGGATTATTTACCAGGAAGCTACCAAATTGTGACGTCCTTAAAAACGTGTAAGTTGAAGAT
TGGTTGATGACTTTCCCGACCAAACCAACTCCAACTTGAAACTAAACAAAAAGCAAAACTTAGTTCAACGTCTTTATTTG
ACTCCGCCACCTTCAGCTCCATCAAACCGGTTTAAACCGGAGCCAAGTCTTTCAGTTGCACAAGTCTTCTTTAATCTTGA
TGACCTCTATTTAACGGGTGTTATTGGTTTCTAACTTTGAAAGAGTTTTAATAATTTTAAAAGAATATAAATAATAGATA
AAATCAAAGATTTTAAATGATTATTAGAGAGTTTTGTATAATCTCTTTGATTAGCTTTTCCGTAATCTTGTAAAGTCTTC
CTAACTTAAAAAGATTTGAAATGATTACTTGAGATTTTATCTATTTGAAATATTGTTTCTTTCATATTTTATAAAATTGT
CTCGTAGAAAAGTTCTACATAGGTTTTGTATATGTCAAAAGTGTACTACTCTCCCAAAATATTTTACTGTGCTTTTGTTA
AAGTTTAGAGGTACTTAAGTTCTCATATAAAAAATTTACACATAGTTCATAATTATATAGAAAGATTAGAGAGAGGGTTT
AAAAGTTACGTTCATGATATTTCTTGAAAAGATTAGAGAGATGTCATAACGTTACATAGATTGGTTTTTATTTAATGGGT
AAGAAGATGATCCATGTCAATTCTAAAAATCATTCACAATCTCTCTATTCTTATGATACTTTTTATGATTTTATTTTGTG
AAGAAAAATGTATAAAATCATAAACCAATAACACAATAATTTAAATCATTAACAATCCTAATACTTTTGTTTTAATTGAA
TAACACAAAAAATTCAATGACTTTACTAAAGTATGAATTCAATAACTCCAAATTTATAAAGATTTTAGATTACATTTTAC
AAATCAGAAACTAATAACATTAAATTTTAATAATCTTAAACAATCTTAATTGAATAACAAATGATTCTTCCTAATATTAT
AAATCATTAAAAATCCATATAAATCACAAACCAATAACATCCATAAGTTTGAACGTGACTAAGACCAATAGATGTTTCCA
TTGGAATCATTCACCATTTTTCTTCTTAATTAAAAACTAGAAAATTGACAAAAGACACGCAAACGATTCCAACGACCTCT
CACCCGCCAACACAAAACGCAAACGCAGACCTCGATTTATATATCTTATATTTAAAACCATCTTCTAAACGGCTTTACCT
GTTTTTTAGCTTTAATCTCTCTTCTCTCTCTCAAATTCTCTCCTAAAATCCTAAATATTACCTTCTCCATTTGTTTCTTT
TCTTCTTTTTTGGGTGGCTACCTATAATCCGAAAACCACC
>AT1G70175.1 | chr1:26425341-26428340 REVERSE LENGTH=3000
TGATGGCGCTTGACCATTTAGTACACCTCTAACAGGATATGGCGATGCTCTCATATTATCAAGCATCCTGCTTCGTCCAT
GAAAATCTTCAATGTTACTACGTGGGGGAGAACCCCTGGAAGAACCCATGTAGCTTCTAGGATTCCTAGGAGGGGAAAAA
CCCTGAGAAGAACTCATGTAGCTTCCCATATTTCTAGCTGGGGACAGAGCCCTAGAATTACTACTGAAGCTTCTGGTGCT
CCTTGGCGGTGACTGATCCCTTGGAGGGCCCATTCTCCTTCCAGCATTTCTTGGAGGTGATCTATCCCTTGGACTGCCAG
TTACCCTTCCAGCATTTCTTGGCGGTGACTGATCCCTTGGAGGGCCAAATCTCCTTCCAGCATCTCTTGGAGGTGATATA
TCCCTTGGACTGCCAATTATCCTTCCATCACTTCTTGGAGGTGATCTATCCCTTGCACTGCCAATCATCCTTCTACCATT
TCTTGGAGGGGAAGGTTCCCTTGGAATGCCAATGAAACTTCCAGCATTTCTTGGCGGCGATCGACCCCTGGAAGTATCCA
CAAATCTCTCTGGAGACCTTCGTCGTAAATCTTCCAGAGCCCATGCAGGGTGCGAACTACTTGATGAAATCATCTGAGAG
GAACCACGAGCAGTTCTTGATGAAGATAAAGGACGATCCCTCGGCTCAGCCATACGAGGTCTTGTATCAAGGCTACGAGG
AGGCTGCTCACTCCTTGAGAGCTTTTCACGAAGATCCATAGTGCAGCCTTCATCGCTCTGAGCTCGTCTCTGGGCATTCT
TTTGCATCAGTTTGAATCGGAGATCATTTCGACTGATCTGCAAATCTTAGTAACAAAGAGGGGTGGGTCAGAAATCAGCA
AACATGCGCTAGTGTGTATCCAGTAATTCACATCTATACCATTTCCACTGAAACTTGCTTCCCCTCTTTGCCTGCATAAA
CAAAGAAAACCAAAAACTTTAATCTAGTGTACCTTGCAGCAACAAGTAACCAAATTCAAAACCCATAAAACCGAAGCATA
GAACACACAATCCATCAGTTCCTCCAGAGTTCTCAATACTCATCTATTCACAACCCCGTGAACAAACAAAAAAGGTCCTA
GATATCATGATAATAAGAGCAACATCACAGATTAAGAAGCTCCTGACAATCAATATGCAGCAGTAGTACACATAAGAGGG
AAAAAGTTAACACCTTTTACTGACCACCTCTTCTCCACCATAAACAGAACTATCTAACGGATTCCCTAATCTCTCTTTGA
CAGACCGCTTAGTCCCAACTCTAGGTAACTCATACCCATCATCTATATCACTTGCAGCTCGATTCACCACCTGCAAAAGA
AAAACATCACCAAAATAAGCACTTTTCTAGACTCAAAAACTCATTAAATCCTACACCAACTCATCTCTATAAAACAATTC
TAAAGCTTTCATTTTCCAGATTCACCAAATCAAACTCCTTTAACACAAAAACTGAGAGATGAGACCTTCAACGTACCTGA
CCGCTACGACCTAGAGTTATAGTAACCCTACTCCGTCTCGAACCTTCCGACATTTGTGAAAACCCTAGGAAAATCAACTG
GAGCCAATTCTAACTTACAGTGATATAAAACCACAAACAACGAAAGACACCACAATCACCTCCTTCAAACCCTAATCGTA
CGAAGCCGAATCTACTCAAAAATCACAGAAAGAGAGTAAACAGGTTCCTGTAAAAAAGGTATAATAGAATATACCATAAG
ATTCCGGGGGAAAATTCCGATGAGATTCAAAACGGGAAAAAAAAAAACAAATCGGAAAAGTATTAAAATACGTGAAGAAT
CGGTGGAGACGAAGAAGACGTTCGTGACGACGGACTCTTGCTTGGGCTTTGAAAGTGCTGCGCAGTGCCAAACCAAAGAG
ACCTGACTCATCTAGTGGCTTCTTCACATGCTCTCATCAATCGCTACGCAAATTTTACGAGATAGGTTTGGATTTTTCAT
TATTTTCACGTTTGACCCCATAGTTCTTTTATAATTATCATGTCCTTTTTTGGGAAATTAAATCGAAGCGTATAATAATA
ATAAAAAATTTAATAAAAATGAGACTGTTATATATTATTAAAATATATAGGTATTAACTTATCGATATATAAAGTAGTCC
AAAAAATTGATTTTAGAACCGTAAATTTAACAAAGCTCAAAATGTATGATGAACTTAAATGGTAAAAAAGAGCACAAGTT
TGTTTGTGGGTTTATGTGTCCTATCACCGGATAAGTCCTATAACTTGACTAAACATTCACTATCTGATAAACATTCACTA
TATATCCAAATCCAACAATTCCACCCATCTTCGTTTCCTCATTTTTTTTTTGATTTATACACTTGCAGTTTGTGAACATT
TAAACTTTCTCAAAAATATATTGCCGGAAATTGGTAAACAGTTCATCGAAAAAACCGTCAGAAATGTTTTAGTTTAACAA
GTTTTCTACATAGATATATTCCGACTAATATCCAACAAATATTTTTATGAAGTGGTAATCAACAAGGGACGATGATAAGG
AGAGGGATCCATCCCGTTTGTCCAAGAAGAGAGTCAAAGTTCTAATTTGCAATCATACGAGGGAAAAATATCAAAAAATC
CAAGAGAATTATCTCCAATATAAAACAGAGTTTTTTTAGACGATAATAGAGGATTGAAGGTAATAGATCCTAAAGTGATG
AACAATTGTTAACTTGTTGCCGCACTAAGATCACTCTCAACAGATTCAAGCACATAGGTGATGAAACAGAGCTGAATCGA
TGGAGACTCTTCAACTAGACTACTAAGGTCATTATATTCTTTGAAATTTCCAGTGGATGATTGATGAGTCGATCGTAACA
ATATGGATCGAGAGACGTCACACAAAAGATGGAATATCTATGATAAGTTAAGGACACCCAAGCTTCAAGGGTTCACACAC
AAGAACGCGCTAAAATGTTTGGGTAAAGAAAGCTAAGAAA
>AT1G70180.3 | chr1:26423768-26426767 FORWARD LENGTH=3000
ATTGACAAAAGACACGCAAACGATTCCAACGACCTCTCACCCGCCAACACAAAACGCAAACGCAGACCTCGATTTATATA
TCTTATATTTAAAACCATCTTCTAAACGGCTTTACCTGTTTTTTAGCTTTAATCTCTCTTCTCTCTCTCAAATTCTCTCC
TAAAATCCTAAATATTACCTTCTCCATTTGTTTCTTTTCTTCTTTTTTGGGTGGCTACCTATAATCCGAAAACCACCATG
AGGTTTTGTGTTTTCGGGTTTTTATCGCTTTTCTTGATTGTTTCTCCTGCCTCCGCCTGGTTCTTCCCTAACTCCACCGC
GGTACCACCGTCTCTACGTAACACTACACGTGTTTTCTGGGACGCTTTCTCCAATTTCACCGGTTGTCACCACGGCCAAA
ACGTTGATGGTCTCTACCGTATCAAAAAATACTTCCAACGTTTTGGTTACATCCCTGAAACGTTTTCGGGAAATTTCACC
GATGATTTTGATGATATCCTCAAAGCCGCTGTCGAATTGTATCAGACGAATTTCAATCTTAACGTTACCGGTGAGCTTGA
TGCGCTTACCATTCAACACATCGTGATCCCGCGTTGCGGTAATCCTGACGTGGTCAACGGTACTTCGTTGATGCATGGCG
GGAGAAGAAAGACCTTCGAGGTCAACTTCTCCCGCACGCATTTGCACGCGGTTAAACGCTACACGTTATTCCCAGGCGAG
CCACGGTGGCCGAGAAACCGCCGTGACTTGACCTACGCGTTCGACCCGAAAAACCCGTTGACGGAAGAGGTCAAGAGCGT
GTTCTCACGCGCTTTTGGTCGTTGGTCTGACGTCACCGCGTTAAACTTCACTCTTTCCGAGTCTTTCTCGACGTCTGACA
TCACAATCGGATTCTACACCGGCGACCATGGTGACGGAGAGCCTTTCGACGGCGTTTTGGGAACATTAGCTCACGCTTTC
TCTCCTCCCAGCGGGAAATTCCACCTAGACGCAGATGAGAACTGGGTGGTCTCCGGAGACCTAGACAGTTTCCTCTCCGT
AACTGCTGCGGTTGATCTTGAATCAGTGGCGGTTCACGAGATCGGTCATCTTCTAGGTTTAGGACATTCTTCAGTTGAGG
AATCCATCATGTATCCAACGATCACGACAGGGAAACGTAAGGTTGACTTAACCAATGATGACGTGGAAGGAATCCAATAC
TTGTACGGTGCAAACCCTAACTTCAACGGCACAACATCTCCACCGTCGACCACTAAACACCAGCGAGACACTGGTGGCTT
CAGTGCCGCCTGGAGAATCGACGGTTCATCGAGATCAACAATTGTTAGTCTCTTGTTGTCAACCGTCGGATTGGTCTTGT
GGTTCTTACCGTAGATAAAGTTTTTTTTTTCTTACTTCAATTCTTTTAGTTTGATTTACCTCATATCTTATTCTTTTTTT
ATTAAAGGATGGGGATATATATACACACATATTTAGACATTGGTTCCTTTTCTACAGTTTTTGATTTCACATATACTACT
TGTATATAAATTACTTTATGTCCTATACCTATGTTTGATTTCGTGTTATACATTTTCTTAGCTTTCTTTACCCAAACATT
TTAGCGCGTTCTTGTGTGTGAACCCTTGAAGCTTGGGTGTCCTTAACTTATCATAGATATTCCATCTTTTGTGTGACGTC
TCTCGATCCATATTGTTACGATCGACTCATCAATCATCCACTGGAAATTTCAAAGAATATAATGACCTTAGTAGTCTAGT
TGAAGAGTCTCCATCGATTCAGCTCTGTTTCATCACCTATGTGCTTGAATCTGTTGAGAGTGATCTTAGTGCGGCAACAA
GTTAACAATTGTTCATCACTTTAGGATCTATTACCTTCAATCCTCTATTATCGTCTAAAAAAACTCTGTTTTATATTGGA
GATAATTCTCTTGGATTTTTTGATATTTTTCCCTCGTATGATTGCAAATTAGAACTTTGACTCTCTTCTTGGACAAACGG
GATGGATCCCTCTCCTTATCATCGTCCCTTGTTGATTACCACTTCATAAAAATATTTGTTGGATATTAGTCGGAATATAT
CTATGTAGAAAACTTGTTAAACTAAAACATTTCTGACGGTTTTTTCGATGAACTGTTTACCAATTTCCGGCAATATATTT
TTGAGAAAGTTTAAATGTTCACAAACTGCAAGTGTATAAATCAAAAAAAAAATGAGGAAACGAAGATGGGTGGAATTGTT
GGATTTGGATATATAGTGAATGTTTATCAGATAGTGAATGTTTAGTCAAGTTATAGGACTTATCCGGTGATAGGACACAT
AAACCCACAAACAAACTTGTGCTCTTTTTTACCATTTAAGTTCATCATACATTTTGAGCTTTGTTAAATTTACGGTTCTA
AAATCAATTTTTTGGACTACTTTATATATCGATAAGTTAATACCTATATATTTTAATAATATATAACAGTCTCATTTTTA
TTAAATTTTTTATTATTATTATACGCTTCGATTTAATTTCCCAAAAAAGGACATGATAATTATAAAAGAACTATGGGGTC
AAACGTGAAAATAATGAAAAATCCAAACCTATCTCGTAAAATTTGCGTAGCGATTGATGAGAGCATGTGAAGAAGCCACT
AGATGAGTCAGGTCTCTTTGGTTTGGCACTGCGCAGCACTTTCAAAGCCCAAGCAAGAGTCCGTCGTCACGAACGTCTTC
TTCGTCTCCACCGATTCTTCACGTATTTTAATACTTTTCCGATTTGTTTTTTTTTTTCCCGTTTTGAATCTCATCGGAAT
TTTCCCCCGGAATCTTATGGTATATTCTATTATACCTTTTTTACAGGAACCTGTTTACTCTCTTTCTGTGATTTTTGAGT
AGATTCGGCTTCGTACGATTAGGGTTTGAAGGAGGTGATTGTGGTGTCTTTCGTTGTTTGTGGTTTTATATCACTGTAAG
TTAGAATTGGCTCCAGTTGATTTTCCTAGGGTTTTCACAA
>AT1G70180.1 | chr1:26423768-26426767 FORWARD LENGTH=3000
ATTGACAAAAGACACGCAAACGATTCCAACGACCTCTCACCCGCCAACACAAAACGCAAACGCAGACCTCGATTTATATA
TCTTATATTTAAAACCATCTTCTAAACGGCTTTACCTGTTTTTTAGCTTTAATCTCTCTTCTCTCTCTCAAATTCTCTCC
TAAAATCCTAAATATTACCTTCTCCATTTGTTTCTTTTCTTCTTTTTTGGGTGGCTACCTATAATCCGAAAACCACCATG
AGGTTTTGTGTTTTCGGGTTTTTATCGCTTTTCTTGATTGTTTCTCCTGCCTCCGCCTGGTTCTTCCCTAACTCCACCGC
GGTACCACCGTCTCTACGTAACACTACACGTGTTTTCTGGGACGCTTTCTCCAATTTCACCGGTTGTCACCACGGCCAAA
ACGTTGATGGTCTCTACCGTATCAAAAAATACTTCCAACGTTTTGGTTACATCCCTGAAACGTTTTCGGGAAATTTCACC
GATGATTTTGATGATATCCTCAAAGCCGCTGTCGAATTGTATCAGACGAATTTCAATCTTAACGTTACCGGTGAGCTTGA
TGCGCTTACCATTCAACACATCGTGATCCCGCGTTGCGGTAATCCTGACGTGGTCAACGGTACTTCGTTGATGCATGGCG
GGAGAAGAAAGACCTTCGAGGTCAACTTCTCCCGCACGCATTTGCACGCGGTTAAACGCTACACGTTATTCCCAGGCGAG
CCACGGTGGCCGAGAAACCGCCGTGACTTGACCTACGCGTTCGACCCGAAAAACCCGTTGACGGAAGAGGTCAAGAGCGT
GTTCTCACGCGCTTTTGGTCGTTGGTCTGACGTCACCGCGTTAAACTTCACTCTTTCCGAGTCTTTCTCGACGTCTGACA
TCACAATCGGATTCTACACCGGCGACCATGGTGACGGAGAGCCTTTCGACGGCGTTTTGGGAACATTAGCTCACGCTTTC
TCTCCTCCCAGCGGGAAATTCCACCTAGACGCAGATGAGAACTGGGTGGTCTCCGGAGACCTAGACAGTTTCCTCTCCGT
AACTGCTGCGGTTGATCTTGAATCAGTGGCGGTTCACGAGATCGGTCATCTTCTAGGTTTAGGACATTCTTCAGTTGAGG
AATCCATCATGTATCCAACGATCACGACAGGGAAACGTAAGGTTGACTTAACCAATGATGACGTGGAAGGAATCCAATAC
TTGTACGGTGCAAACCCTAACTTCAACGGCACAACATCTCCACCGTCGACCACTAAACACCAGCGAGACACTGGTGGCTT
CAGTGCCGCCTGGAGAATCGACGGTTCATCGAGATCAACAATTGTTAGTCTCTTGTTGTCAACCGTCGGATTGGTCTTGT
GGTTCTTACCGTAGATAAAGTTTTTTTTTTCTTACTTCAATTCTTTTAGTTTGATTTACCTCATATCTTATTCTTTTTTT
ATTAAAGGATGGGGATATATATACACACATATTTAGACATTGGTTCCTTTTCTACAGTTTTTGATTTCACATATACTACT
TGTATATAAATTACTTTATGTCCTATACCTATGTTTGATTTCGTGTTATACATTTTCTTAGCTTTCTTTACCCAAACATT
TTAGCGCGTTCTTGTGTGTGAACCCTTGAAGCTTGGGTGTCCTTAACTTATCATAGATATTCCATCTTTTGTGTGACGTC
TCTCGATCCATATTGTTACGATCGACTCATCAATCATCCACTGGAAATTTCAAAGAATATAATGACCTTAGTAGTCTAGT
TGAAGAGTCTCCATCGATTCAGCTCTGTTTCATCACCTATGTGCTTGAATCTGTTGAGAGTGATCTTAGTGCGGCAACAA
GTTAACAATTGTTCATCACTTTAGGATCTATTACCTTCAATCCTCTATTATCGTCTAAAAAAACTCTGTTTTATATTGGA
GATAATTCTCTTGGATTTTTTGATATTTTTCCCTCGTATGATTGCAAATTAGAACTTTGACTCTCTTCTTGGACAAACGG
GATGGATCCCTCTCCTTATCATCGTCCCTTGTTGATTACCACTTCATAAAAATATTTGTTGGATATTAGTCGGAATATAT
CTATGTAGAAAACTTGTTAAACTAAAACATTTCTGACGGTTTTTTCGATGAACTGTTTACCAATTTCCGGCAATATATTT
TTGAGAAAGTTTAAATGTTCACAAACTGCAAGTGTATAAATCAAAAAAAAAATGAGGAAACGAAGATGGGTGGAATTGTT
GGATTTGGATATATAGTGAATGTTTATCAGATAGTGAATGTTTAGTCAAGTTATAGGACTTATCCGGTGATAGGACACAT
AAACCCACAAACAAACTTGTGCTCTTTTTTACCATTTAAGTTCATCATACATTTTGAGCTTTGTTAAATTTACGGTTCTA
AAATCAATTTTTTGGACTACTTTATATATCGATAAGTTAATACCTATATATTTTAATAATATATAACAGTCTCATTTTTA
TTAAATTTTTTATTATTATTATACGCTTCGATTTAATTTCCCAAAAAAGGACATGATAATTATAAAAGAACTATGGGGTC
AAACGTGAAAATAATGAAAAATCCAAACCTATCTCGTAAAATTTGCGTAGCGATTGATGAGAGCATGTGAAGAAGCCACT
AGATGAGTCAGGTCTCTTTGGTTTGGCACTGCGCAGCACTTTCAAAGCCCAAGCAAGAGTCCGTCGTCACGAACGTCTTC
TTCGTCTCCACCGATTCTTCACGTATTTTAATACTTTTCCGATTTGTTTTTTTTTTTCCCGTTTTGAATCTCATCGGAAT
TTTCCCCCGGAATCTTATGGTATATTCTATTATACCTTTTTTACAGGAACCTGTTTACTCTCTTTCTGTGATTTTTGAGT
AGATTCGGCTTCGTACGATTAGGGTTTGAAGGAGGTGATTGTGGTGTCTTTCGTTGTTTGTGGTTTTATATCACTGTAAG
TTAGAATTGGCTCCAGTTGATTTTCCTAGGGTTTTCACAA
>AT1G70180.6 | chr1:26423768-26426767 FORWARD LENGTH=3000
ATTGACAAAAGACACGCAAACGATTCCAACGACCTCTCACCCGCCAACACAAAACGCAAACGCAGACCTCGATTTATATA
TCTTATATTTAAAACCATCTTCTAAACGGCTTTACCTGTTTTTTAGCTTTAATCTCTCTTCTCTCTCTCAAATTCTCTCC
TAAAATCCTAAATATTACCTTCTCCATTTGTTTCTTTTCTTCTTTTTTGGGTGGCTACCTATAATCCGAAAACCACCATG
AGGTTTTGTGTTTTCGGGTTTTTATCGCTTTTCTTGATTGTTTCTCCTGCCTCCGCCTGGTTCTTCCCTAACTCCACCGC
GGTACCACCGTCTCTACGTAACACTACACGTGTTTTCTGGGACGCTTTCTCCAATTTCACCGGTTGTCACCACGGCCAAA
ACGTTGATGGTCTCTACCGTATCAAAAAATACTTCCAACGTTTTGGTTACATCCCTGAAACGTTTTCGGGAAATTTCACC
GATGATTTTGATGATATCCTCAAAGCCGCTGTCGAATTGTATCAGACGAATTTCAATCTTAACGTTACCGGTGAGCTTGA
TGCGCTTACCATTCAACACATCGTGATCCCGCGTTGCGGTAATCCTGACGTGGTCAACGGTACTTCGTTGATGCATGGCG
GGAGAAGAAAGACCTTCGAGGTCAACTTCTCCCGCACGCATTTGCACGCGGTTAAACGCTACACGTTATTCCCAGGCGAG
CCACGGTGGCCGAGAAACCGCCGTGACTTGACCTACGCGTTCGACCCGAAAAACCCGTTGACGGAAGAGGTCAAGAGCGT
GTTCTCACGCGCTTTTGGTCGTTGGTCTGACGTCACCGCGTTAAACTTCACTCTTTCCGAGTCTTTCTCGACGTCTGACA
TCACAATCGGATTCTACACCGGCGACCATGGTGACGGAGAGCCTTTCGACGGCGTTTTGGGAACATTAGCTCACGCTTTC
TCTCCTCCCAGCGGGAAATTCCACCTAGACGCAGATGAGAACTGGGTGGTCTCCGGAGACCTAGACAGTTTCCTCTCCGT
AACTGCTGCGGTTGATCTTGAATCAGTGGCGGTTCACGAGATCGGTCATCTTCTAGGTTTAGGACATTCTTCAGTTGAGG
AATCCATCATGTATCCAACGATCACGACAGGGAAACGTAAGGTTGACTTAACCAATGATGACGTGGAAGGAATCCAATAC
TTGTACGGTGCAAACCCTAACTTCAACGGCACAACATCTCCACCGTCGACCACTAAACACCAGCGAGACACTGGTGGCTT
CAGTGCCGCCTGGAGAATCGACGGTTCATCGAGATCAACAATTGTTAGTCTCTTGTTGTCAACCGTCGGATTGGTCTTGT
GGTTCTTACCGTAGATAAAGTTTTTTTTTTCTTACTTCAATTCTTTTAGTTTGATTTACCTCATATCTTATTCTTTTTTT
ATTAAAGGATGGGGATATATATACACACATATTTAGACATTGGTTCCTTTTCTACAGTTTTTGATTTCACATATACTACT
TGTATATAAATTACTTTATGTCCTATACCTATGTTTGATTTCGTGTTATACATTTTCTTAGCTTTCTTTACCCAAACATT
TTAGCGCGTTCTTGTGTGTGAACCCTTGAAGCTTGGGTGTCCTTAACTTATCATAGATATTCCATCTTTTGTGTGACGTC
TCTCGATCCATATTGTTACGATCGACTCATCAATCATCCACTGGAAATTTCAAAGAATATAATGACCTTAGTAGTCTAGT
TGAAGAGTCTCCATCGATTCAGCTCTGTTTCATCACCTATGTGCTTGAATCTGTTGAGAGTGATCTTAGTGCGGCAACAA
GTTAACAATTGTTCATCACTTTAGGATCTATTACCTTCAATCCTCTATTATCGTCTAAAAAAACTCTGTTTTATATTGGA
GATAATTCTCTTGGATTTTTTGATATTTTTCCCTCGTATGATTGCAAATTAGAACTTTGACTCTCTTCTTGGACAAACGG
GATGGATCCCTCTCCTTATCATCGTCCCTTGTTGATTACCACTTCATAAAAATATTTGTTGGATATTAGTCGGAATATAT
CTATGTAGAAAACTTGTTAAACTAAAACATTTCTGACGGTTTTTTCGATGAACTGTTTACCAATTTCCGGCAATATATTT
TTGAGAAAGTTTAAATGTTCACAAACTGCAAGTGTATAAATCAAAAAAAAAATGAGGAAACGAAGATGGGTGGAATTGTT
GGATTTGGATATATAGTGAATGTTTATCAGATAGTGAATGTTTAGTCAAGTTATAGGACTTATCCGGTGATAGGACACAT
AAACCCACAAACAAACTTGTGCTCTTTTTTACCATTTAAGTTCATCATACATTTTGAGCTTTGTTAAATTTACGGTTCTA
AAATCAATTTTTTGGACTACTTTATATATCGATAAGTTAATACCTATATATTTTAATAATATATAACAGTCTCATTTTTA
TTAAATTTTTTATTATTATTATACGCTTCGATTTAATTTCCCAAAAAAGGACATGATAATTATAAAAGAACTATGGGGTC
AAACGTGAAAATAATGAAAAATCCAAACCTATCTCGTAAAATTTGCGTAGCGATTGATGAGAGCATGTGAAGAAGCCACT
AGATGAGTCAGGTCTCTTTGGTTTGGCACTGCGCAGCACTTTCAAAGCCCAAGCAAGAGTCCGTCGTCACGAACGTCTTC
TTCGTCTCCACCGATTCTTCACGTATTTTAATACTTTTCCGATTTGTTTTTTTTTTTCCCGTTTTGAATCTCATCGGAAT
TTTCCCCCGGAATCTTATGGTATATTCTATTATACCTTTTTTACAGGAACCTGTTTACTCTCTTTCTGTGATTTTTGAGT
AGATTCGGCTTCGTACGATTAGGGTTTGAAGGAGGTGATTGTGGTGTCTTTCGTTGTTTGTGGTTTTATATCACTGTAAG
TTAGAATTGGCTCCAGTTGATTTTCCTAGGGTTTTCACAA
>AT1G70180.4 | chr1:26423768-26426767 FORWARD LENGTH=3000
ATTGACAAAAGACACGCAAACGATTCCAACGACCTCTCACCCGCCAACACAAAACGCAAACGCAGACCTCGATTTATATA
TCTTATATTTAAAACCATCTTCTAAACGGCTTTACCTGTTTTTTAGCTTTAATCTCTCTTCTCTCTCTCAAATTCTCTCC
TAAAATCCTAAATATTACCTTCTCCATTTGTTTCTTTTCTTCTTTTTTGGGTGGCTACCTATAATCCGAAAACCACCATG
AGGTTTTGTGTTTTCGGGTTTTTATCGCTTTTCTTGATTGTTTCTCCTGCCTCCGCCTGGTTCTTCCCTAACTCCACCGC
GGTACCACCGTCTCTACGTAACACTACACGTGTTTTCTGGGACGCTTTCTCCAATTTCACCGGTTGTCACCACGGCCAAA
ACGTTGATGGTCTCTACCGTATCAAAAAATACTTCCAACGTTTTGGTTACATCCCTGAAACGTTTTCGGGAAATTTCACC
GATGATTTTGATGATATCCTCAAAGCCGCTGTCGAATTGTATCAGACGAATTTCAATCTTAACGTTACCGGTGAGCTTGA
TGCGCTTACCATTCAACACATCGTGATCCCGCGTTGCGGTAATCCTGACGTGGTCAACGGTACTTCGTTGATGCATGGCG
GGAGAAGAAAGACCTTCGAGGTCAACTTCTCCCGCACGCATTTGCACGCGGTTAAACGCTACACGTTATTCCCAGGCGAG
CCACGGTGGCCGAGAAACCGCCGTGACTTGACCTACGCGTTCGACCCGAAAAACCCGTTGACGGAAGAGGTCAAGAGCGT
GTTCTCACGCGCTTTTGGTCGTTGGTCTGACGTCACCGCGTTAAACTTCACTCTTTCCGAGTCTTTCTCGACGTCTGACA
TCACAATCGGATTCTACACCGGCGACCATGGTGACGGAGAGCCTTTCGACGGCGTTTTGGGAACATTAGCTCACGCTTTC
TCTCCTCCCAGCGGGAAATTCCACCTAGACGCAGATGAGAACTGGGTGGTCTCCGGAGACCTAGACAGTTTCCTCTCCGT
AACTGCTGCGGTTGATCTTGAATCAGTGGCGGTTCACGAGATCGGTCATCTTCTAGGTTTAGGACATTCTTCAGTTGAGG
AATCCATCATGTATCCAACGATCACGACAGGGAAACGTAAGGTTGACTTAACCAATGATGACGTGGAAGGAATCCAATAC
TTGTACGGTGCAAACCCTAACTTCAACGGCACAACATCTCCACCGTCGACCACTAAACACCAGCGAGACACTGGTGGCTT
CAGTGCCGCCTGGAGAATCGACGGTTCATCGAGATCAACAATTGTTAGTCTCTTGTTGTCAACCGTCGGATTGGTCTTGT
GGTTCTTACCGTAGATAAAGTTTTTTTTTTCTTACTTCAATTCTTTTAGTTTGATTTACCTCATATCTTATTCTTTTTTT
ATTAAAGGATGGGGATATATATACACACATATTTAGACATTGGTTCCTTTTCTACAGTTTTTGATTTCACATATACTACT
TGTATATAAATTACTTTATGTCCTATACCTATGTTTGATTTCGTGTTATACATTTTCTTAGCTTTCTTTACCCAAACATT
TTAGCGCGTTCTTGTGTGTGAACCCTTGAAGCTTGGGTGTCCTTAACTTATCATAGATATTCCATCTTTTGTGTGACGTC
TCTCGATCCATATTGTTACGATCGACTCATCAATCATCCACTGGAAATTTCAAAGAATATAATGACCTTAGTAGTCTAGT
TGAAGAGTCTCCATCGATTCAGCTCTGTTTCATCACCTATGTGCTTGAATCTGTTGAGAGTGATCTTAGTGCGGCAACAA
GTTAACAATTGTTCATCACTTTAGGATCTATTACCTTCAATCCTCTATTATCGTCTAAAAAAACTCTGTTTTATATTGGA
GATAATTCTCTTGGATTTTTTGATATTTTTCCCTCGTATGATTGCAAATTAGAACTTTGACTCTCTTCTTGGACAAACGG
GATGGATCCCTCTCCTTATCATCGTCCCTTGTTGATTACCACTTCATAAAAATATTTGTTGGATATTAGTCGGAATATAT
CTATGTAGAAAACTTGTTAAACTAAAACATTTCTGACGGTTTTTTCGATGAACTGTTTACCAATTTCCGGCAATATATTT
TTGAGAAAGTTTAAATGTTCACAAACTGCAAGTGTATAAATCAAAAAAAAAATGAGGAAACGAAGATGGGTGGAATTGTT
GGATTTGGATATATAGTGAATGTTTATCAGATAGTGAATGTTTAGTCAAGTTATAGGACTTATCCGGTGATAGGACACAT
AAACCCACAAACAAACTTGTGCTCTTTTTTACCATTTAAGTTCATCATACATTTTGAGCTTTGTTAAATTTACGGTTCTA
AAATCAATTTTTTGGACTACTTTATATATCGATAAGTTAATACCTATATATTTTAATAATATATAACAGTCTCATTTTTA
TTAAATTTTTTATTATTATTATACGCTTCGATTTAATTTCCCAAAAAAGGACATGATAATTATAAAAGAACTATGGGGTC
AAACGTGAAAATAATGAAAAATCCAAACCTATCTCGTAAAATTTGCGTAGCGATTGATGAGAGCATGTGAAGAAGCCACT
AGATGAGTCAGGTCTCTTTGGTTTGGCACTGCGCAGCACTTTCAAAGCCCAAGCAAGAGTCCGTCGTCACGAACGTCTTC
TTCGTCTCCACCGATTCTTCACGTATTTTAATACTTTTCCGATTTGTTTTTTTTTTTCCCGTTTTGAATCTCATCGGAAT
TTTCCCCCGGAATCTTATGGTATATTCTATTATACCTTTTTTACAGGAACCTGTTTACTCTCTTTCTGTGATTTTTGAGT
AGATTCGGCTTCGTACGATTAGGGTTTGAAGGAGGTGATTGTGGTGTCTTTCGTTGTTTGTGGTTTTATATCACTGTAAG
TTAGAATTGGCTCCAGTTGATTTTCCTAGGGTTTTCACAA
>AT1G70180.5 | chr1:26423768-26426767 FORWARD LENGTH=3000
ATTGACAAAAGACACGCAAACGATTCCAACGACCTCTCACCCGCCAACACAAAACGCAAACGCAGACCTCGATTTATATA
TCTTATATTTAAAACCATCTTCTAAACGGCTTTACCTGTTTTTTAGCTTTAATCTCTCTTCTCTCTCTCAAATTCTCTCC
TAAAATCCTAAATATTACCTTCTCCATTTGTTTCTTTTCTTCTTTTTTGGGTGGCTACCTATAATCCGAAAACCACCATG
AGGTTTTGTGTTTTCGGGTTTTTATCGCTTTTCTTGATTGTTTCTCCTGCCTCCGCCTGGTTCTTCCCTAACTCCACCGC
GGTACCACCGTCTCTACGTAACACTACACGTGTTTTCTGGGACGCTTTCTCCAATTTCACCGGTTGTCACCACGGCCAAA
ACGTTGATGGTCTCTACCGTATCAAAAAATACTTCCAACGTTTTGGTTACATCCCTGAAACGTTTTCGGGAAATTTCACC
GATGATTTTGATGATATCCTCAAAGCCGCTGTCGAATTGTATCAGACGAATTTCAATCTTAACGTTACCGGTGAGCTTGA
TGCGCTTACCATTCAACACATCGTGATCCCGCGTTGCGGTAATCCTGACGTGGTCAACGGTACTTCGTTGATGCATGGCG
GGAGAAGAAAGACCTTCGAGGTCAACTTCTCCCGCACGCATTTGCACGCGGTTAAACGCTACACGTTATTCCCAGGCGAG
CCACGGTGGCCGAGAAACCGCCGTGACTTGACCTACGCGTTCGACCCGAAAAACCCGTTGACGGAAGAGGTCAAGAGCGT
GTTCTCACGCGCTTTTGGTCGTTGGTCTGACGTCACCGCGTTAAACTTCACTCTTTCCGAGTCTTTCTCGACGTCTGACA
TCACAATCGGATTCTACACCGGCGACCATGGTGACGGAGAGCCTTTCGACGGCGTTTTGGGAACATTAGCTCACGCTTTC
TCTCCTCCCAGCGGGAAATTCCACCTAGACGCAGATGAGAACTGGGTGGTCTCCGGAGACCTAGACAGTTTCCTCTCCGT
AACTGCTGCGGTTGATCTTGAATCAGTGGCGGTTCACGAGATCGGTCATCTTCTAGGTTTAGGACATTCTTCAGTTGAGG
AATCCATCATGTATCCAACGATCACGACAGGGAAACGTAAGGTTGACTTAACCAATGATGACGTGGAAGGAATCCAATAC
TTGTACGGTGCAAACCCTAACTTCAACGGCACAACATCTCCACCGTCGACCACTAAACACCAGCGAGACACTGGTGGCTT
CAGTGCCGCCTGGAGAATCGACGGTTCATCGAGATCAACAATTGTTAGTCTCTTGTTGTCAACCGTCGGATTGGTCTTGT
GGTTCTTACCGTAGATAAAGTTTTTTTTTTCTTACTTCAATTCTTTTAGTTTGATTTACCTCATATCTTATTCTTTTTTT
ATTAAAGGATGGGGATATATATACACACATATTTAGACATTGGTTCCTTTTCTACAGTTTTTGATTTCACATATACTACT
TGTATATAAATTACTTTATGTCCTATACCTATGTTTGATTTCGTGTTATACATTTTCTTAGCTTTCTTTACCCAAACATT
TTAGCGCGTTCTTGTGTGTGAACCCTTGAAGCTTGGGTGTCCTTAACTTATCATAGATATTCCATCTTTTGTGTGACGTC
TCTCGATCCATATTGTTACGATCGACTCATCAATCATCCACTGGAAATTTCAAAGAATATAATGACCTTAGTAGTCTAGT
TGAAGAGTCTCCATCGATTCAGCTCTGTTTCATCACCTATGTGCTTGAATCTGTTGAGAGTGATCTTAGTGCGGCAACAA
GTTAACAATTGTTCATCACTTTAGGATCTATTACCTTCAATCCTCTATTATCGTCTAAAAAAACTCTGTTTTATATTGGA
GATAATTCTCTTGGATTTTTTGATATTTTTCCCTCGTATGATTGCAAATTAGAACTTTGACTCTCTTCTTGGACAAACGG
GATGGATCCCTCTCCTTATCATCGTCCCTTGTTGATTACCACTTCATAAAAATATTTGTTGGATATTAGTCGGAATATAT
CTATGTAGAAAACTTGTTAAACTAAAACATTTCTGACGGTTTTTTCGATGAACTGTTTACCAATTTCCGGCAATATATTT
TTGAGAAAGTTTAAATGTTCACAAACTGCAAGTGTATAAATCAAAAAAAAAATGAGGAAACGAAGATGGGTGGAATTGTT
GGATTTGGATATATAGTGAATGTTTATCAGATAGTGAATGTTTAGTCAAGTTATAGGACTTATCCGGTGATAGGACACAT
AAACCCACAAACAAACTTGTGCTCTTTTTTACCATTTAAGTTCATCATACATTTTGAGCTTTGTTAAATTTACGGTTCTA
AAATCAATTTTTTGGACTACTTTATATATCGATAAGTTAATACCTATATATTTTAATAATATATAACAGTCTCATTTTTA
TTAAATTTTTTATTATTATTATACGCTTCGATTTAATTTCCCAAAAAAGGACATGATAATTATAAAAGAACTATGGGGTC
AAACGTGAAAATAATGAAAAATCCAAACCTATCTCGTAAAATTTGCGTAGCGATTGATGAGAGCATGTGAAGAAGCCACT
AGATGAGTCAGGTCTCTTTGGTTTGGCACTGCGCAGCACTTTCAAAGCCCAAGCAAGAGTCCGTCGTCACGAACGTCTTC
TTCGTCTCCACCGATTCTTCACGTATTTTAATACTTTTCCGATTTGTTTTTTTTTTTCCCGTTTTGAATCTCATCGGAAT
TTTCCCCCGGAATCTTATGGTATATTCTATTATACCTTTTTTACAGGAACCTGTTTACTCTCTTTCTGTGATTTTTGAGT
AGATTCGGCTTCGTACGATTAGGGTTTGAAGGAGGTGATTGTGGTGTCTTTCGTTGTTTGTGGTTTTATATCACTGTAAG
TTAGAATTGGCTCCAGTTGATTTTCCTAGGGTTTTCACAA
>AT1G70180.2 | chr1:26423768-26426767 FORWARD LENGTH=3000
ATTGACAAAAGACACGCAAACGATTCCAACGACCTCTCACCCGCCAACACAAAACGCAAACGCAGACCTCGATTTATATA
TCTTATATTTAAAACCATCTTCTAAACGGCTTTACCTGTTTTTTAGCTTTAATCTCTCTTCTCTCTCTCAAATTCTCTCC
TAAAATCCTAAATATTACCTTCTCCATTTGTTTCTTTTCTTCTTTTTTGGGTGGCTACCTATAATCCGAAAACCACCATG
AGGTTTTGTGTTTTCGGGTTTTTATCGCTTTTCTTGATTGTTTCTCCTGCCTCCGCCTGGTTCTTCCCTAACTCCACCGC
GGTACCACCGTCTCTACGTAACACTACACGTGTTTTCTGGGACGCTTTCTCCAATTTCACCGGTTGTCACCACGGCCAAA
ACGTTGATGGTCTCTACCGTATCAAAAAATACTTCCAACGTTTTGGTTACATCCCTGAAACGTTTTCGGGAAATTTCACC
GATGATTTTGATGATATCCTCAAAGCCGCTGTCGAATTGTATCAGACGAATTTCAATCTTAACGTTACCGGTGAGCTTGA
TGCGCTTACCATTCAACACATCGTGATCCCGCGTTGCGGTAATCCTGACGTGGTCAACGGTACTTCGTTGATGCATGGCG
GGAGAAGAAAGACCTTCGAGGTCAACTTCTCCCGCACGCATTTGCACGCGGTTAAACGCTACACGTTATTCCCAGGCGAG
CCACGGTGGCCGAGAAACCGCCGTGACTTGACCTACGCGTTCGACCCGAAAAACCCGTTGACGGAAGAGGTCAAGAGCGT
GTTCTCACGCGCTTTTGGTCGTTGGTCTGACGTCACCGCGTTAAACTTCACTCTTTCCGAGTCTTTCTCGACGTCTGACA
TCACAATCGGATTCTACACCGGCGACCATGGTGACGGAGAGCCTTTCGACGGCGTTTTGGGAACATTAGCTCACGCTTTC
TCTCCTCCCAGCGGGAAATTCCACCTAGACGCAGATGAGAACTGGGTGGTCTCCGGAGACCTAGACAGTTTCCTCTCCGT
AACTGCTGCGGTTGATCTTGAATCAGTGGCGGTTCACGAGATCGGTCATCTTCTAGGTTTAGGACATTCTTCAGTTGAGG
AATCCATCATGTATCCAACGATCACGACAGGGAAACGTAAGGTTGACTTAACCAATGATGACGTGGAAGGAATCCAATAC
TTGTACGGTGCAAACCCTAACTTCAACGGCACAACATCTCCACCGTCGACCACTAAACACCAGCGAGACACTGGTGGCTT
CAGTGCCGCCTGGAGAATCGACGGTTCATCGAGATCAACAATTGTTAGTCTCTTGTTGTCAACCGTCGGATTGGTCTTGT
GGTTCTTACCGTAGATAAAGTTTTTTTTTTCTTACTTCAATTCTTTTAGTTTGATTTACCTCATATCTTATTCTTTTTTT
ATTAAAGGATGGGGATATATATACACACATATTTAGACATTGGTTCCTTTTCTACAGTTTTTGATTTCACATATACTACT
TGTATATAAATTACTTTATGTCCTATACCTATGTTTGATTTCGTGTTATACATTTTCTTAGCTTTCTTTACCCAAACATT
TTAGCGCGTTCTTGTGTGTGAACCCTTGAAGCTTGGGTGTCCTTAACTTATCATAGATATTCCATCTTTTGTGTGACGTC
TCTCGATCCATATTGTTACGATCGACTCATCAATCATCCACTGGAAATTTCAAAGAATATAATGACCTTAGTAGTCTAGT
TGAAGAGTCTCCATCGATTCAGCTCTGTTTCATCACCTATGTGCTTGAATCTGTTGAGAGTGATCTTAGTGCGGCAACAA
GTTAACAATTGTTCATCACTTTAGGATCTATTACCTTCAATCCTCTATTATCGTCTAAAAAAACTCTGTTTTATATTGGA
GATAATTCTCTTGGATTTTTTGATATTTTTCCCTCGTATGATTGCAAATTAGAACTTTGACTCTCTTCTTGGACAAACGG
GATGGATCCCTCTCCTTATCATCGTCCCTTGTTGATTACCACTTCATAAAAATATTTGTTGGATATTAGTCGGAATATAT
CTATGTAGAAAACTTGTTAAACTAAAACATTTCTGACGGTTTTTTCGATGAACTGTTTACCAATTTCCGGCAATATATTT
TTGAGAAAGTTTAAATGTTCACAAACTGCAAGTGTATAAATCAAAAAAAAAATGAGGAAACGAAGATGGGTGGAATTGTT
GGATTTGGATATATAGTGAATGTTTATCAGATAGTGAATGTTTAGTCAAGTTATAGGACTTATCCGGTGATAGGACACAT
AAACCCACAAACAAACTTGTGCTCTTTTTTACCATTTAAGTTCATCATACATTTTGAGCTTTGTTAAATTTACGGTTCTA
AAATCAATTTTTTGGACTACTTTATATATCGATAAGTTAATACCTATATATTTTAATAATATATAACAGTCTCATTTTTA
TTAAATTTTTTATTATTATTATACGCTTCGATTTAATTTCCCAAAAAAGGACATGATAATTATAAAAGAACTATGGGGTC
AAACGTGAAAATAATGAAAAATCCAAACCTATCTCGTAAAATTTGCGTAGCGATTGATGAGAGCATGTGAAGAAGCCACT
AGATGAGTCAGGTCTCTTTGGTTTGGCACTGCGCAGCACTTTCAAAGCCCAAGCAAGAGTCCGTCGTCACGAACGTCTTC
TTCGTCTCCACCGATTCTTCACGTATTTTAATACTTTTCCGATTTGTTTTTTTTTTTCCCGTTTTGAATCTCATCGGAAT
TTTCCCCCGGAATCTTATGGTATATTCTATTATACCTTTTTTACAGGAACCTGTTTACTCTCTTTCTGTGATTTTTGAGT
AGATTCGGCTTCGTACGATTAGGGTTTGAAGGAGGTGATTGTGGTGTCTTTCGTTGTTTGTGGTTTTATATCACTGTAAG
TTAGAATTGGCTCCAGTTGATTTTCCTAGGGTTTTCACAA
>AT1G70190.2 | chr1:26427616-26430615 FORWARD LENGTH=3000
AGCCTCCTCGTAGCCTTGATACAAGACCTCGTATGGCTGAGCCGAGGGATCGTCCTTTATCTTCATCAAGAACTGCTCGT
GGTTCCTCTCAGATGATTTCATCAAGTAGTTCGCACCCTGCATGGGCTCTGGAAGATTTACGACGAAGGTCTCCAGAGAG
ATTTGTGGATACTTCCAGGGGTCGATCGCCGCCAAGAAATGCTGGAAGTTTCATTGGCATTCCAAGGGAACCTTCCCCTC
CAAGAAATGGTAGAAGGATGATTGGCAGTGCAAGGGATAGATCACCTCCAAGAAGTGATGGAAGGATAATTGGCAGTCCA
AGGGATATATCACCTCCAAGAGATGCTGGAAGGAGATTTGGCCCTCCAAGGGATCAGTCACCGCCAAGAAATGCTGGAAG
GGTAACTGGCAGTCCAAGGGATAGATCACCTCCAAGAAATGCTGGAAGGAGAATGGGCCCTCCAAGGGATCAGTCACCGC
CAAGGAGCACCAGAAGCTTCAGTAGTAATTCTAGGGCTCTGTCCCCAGCTAGAAATATGGGAAGCTACATGAGTTCTTCT
CAGGGTTTTTCCCCTCCTAGGAATCCTAGAAGCTACATGGGTTCTTCCAGGGGTTCTCCCCCACGTAGTAACATTGAAGA
TTTTCATGGACGAAGCAGGATGCTTGATAATATGAGAGCATCGCCATATCCTGTTAGAGGTGTACTAAATGGTCAAGCGC
CATCAAGTGGTGCTCCTTTCGCCAGGCCAATGTTACCTCCTCCAGTCCCAAACCCACATCCATTGCCTCCATTGAGCCAG
CTTCCTCCACTTGGAAGTATTATGCAGAACAGTCCCTTCTCTGTAAGATCTTTATTCTTCTTCTCAATTTGTGGATGAAT
TTTCTCTCTTCTTACTCTTTCTATACATTGGGTGAGTACTTCATATTTACCTCGTGTCATTCTTAGACCCATAAAACCTT
TGTGATCAGATAGTCAAAACTTTATGCCTTCTTCTTATACATATGTTATAATATGGCATGTATATCTACTTGGTGGAACA
ACAGGTGGACGAGCCTCTATCAGTTGATGGCTTTCTAAATTCAATTGGACTTGGAAAATACTCCCTTGCCTTTAAGAGAG
AGGAAGTAAGTGTACCATTATTTTCTTATCTTAGAGCTTTGTGATTTTGGCTATTGTAGGTTCGTTATTGCTTTTCCATG
TTAGTTTTTTGTCTGAGCTCTGTTTCGTCATTGTTCTTCAATAACAAACTTGACTAATATGACAACAGGTGGATATGACC
ACAATAAAGCAGATGAAAGAAAGTGATCTAAAAGATCTCATCATACCAATGGTACTTTCCTTTTGTTTCTTATCGATCGA
AAACAATTGAGATTGATCTGTTCTTTTAGTAGATTTCTTGAAGTTGGTATCACTCTATTGATGCAATGCAGGGTCCAAGG
AAGAAGATTCTTCAGGCTATAGCGTCCCTTCCAACAAGGTAGCAATGAACGGATCTCGCCTCTAGCTGCTTCTCACTCTT
TTTGGTCTTGTTAGCCTCTATGCGGGTCGAAACTATGATAACTTTTTTGAGATCCAACCCGAAACTTTTCTCTCCGGATG
ATTGTAGGCAGCAGAACTTTCTTTTGTAATTCTCTCTGTTATGGATTTTTTCTTTTTCTGGTATACAATTTGTTAACCCA
AGCACAGCCTAATTGTGAAATGTCGACGGTGTTTTGGTGTAATCCAAACACTCTTTTGGTTGGTATATATCTCTGAATCT
CAACGTGAAAGTAAAATAGGTTTTTATCTGTCATTTACGTTGACCATGTAAGTCCAACTCCATTGATTCTCGTAGTAGAC
TATTAGGATTCGCAATTAGAAGATTAAGAACATATGTTTGAATTGTGTAAAGAAGATTTGTGAGTGTGAAAAAAAAGAAT
TAGAACTCGAGTCAGAAACATTTGTAATTAGCAGTGAAATAGATATTACCTGTTGTGGAATAAAACAACAATAGAGAGAA
ACGACCGCGTAAGAGTAAAAGAAATAGTTTGAGAAAAAGTCCCACATCGCTAAGCTGAGAGTTTGTTCCAAGAGAAAGAT
GCATATAAAACAAGGCCTTGGTCCTTCGATTATAATCACGCAGCCATGTGGTGAGCACAAAGCGAACTATTCTTTCGCCT
TTTACTAAAGAATACCGTGTGCTCTCCACGCTAAGTGGCATACGCCTATTTTTGGAGGGTCCTGCTTTCGAGTGGGCCCA
ACAATTGTTTAGTTGAAAATTTGGAATTATTTATACGTTAGAGCTTGTAAGTCAGATGTTTACTAAGGGCAATAAATCAT
TTGCTATTTCTTTGTAAAATTGCCTAACGACAAATTTGTTGTGTTAGCTTTTTCCATATTTTATTGTTGTAAGATTAACT
TACCAATTTCTATCAATCACACTACACCACCAAAGTAATAAGCTCTTGAAGATAATAAGTTTCAATTATATTGGACAATT
TTTATCTTCCATTATTGACAAGATTTATTTGAATAAATAATAGTTTGTTTGTTATTATTTAAATCTATTAGTTATTATTA
CCAATATTTTTAAAACCGGATCAGAAGGTGAACTGTAACTCTTTTGGGTCATTGGGTCAATCGTTCGGTCCGGTTGAACC
ACATGTCAATTAATGTATAGTTTTTTTTATTTCTTATGAATCTAATATTTTCTATAAATATATGATAGTCTAGTATTTGA
TTTATTTTAGAAATCTTTTACTGTAGCTTTTTACCAATTTAACAAACAAACGTAAATACAATTGTTTTTAAGAAAACGTT
TTGGGCCAAAAAGTATACTAATCGGGCCTAGCCTATTTTTATTGGGCTTTTAGATATTTTATCTGATCAGAGAGACTCTT
CCCAATGTCTCTCTGTTTAGGGCATCTTCTCCAGATGAACCAAAAACCCCAATTCGTTACCATTGCTCTGTTTTTCAAAT
CTGTGAACTCATAATAGAGCTTTTGAAGAAGTGCTTAAAG
>AT1G70190.1 | chr1:26427616-26430615 FORWARD LENGTH=3000
AGCCTCCTCGTAGCCTTGATACAAGACCTCGTATGGCTGAGCCGAGGGATCGTCCTTTATCTTCATCAAGAACTGCTCGT
GGTTCCTCTCAGATGATTTCATCAAGTAGTTCGCACCCTGCATGGGCTCTGGAAGATTTACGACGAAGGTCTCCAGAGAG
ATTTGTGGATACTTCCAGGGGTCGATCGCCGCCAAGAAATGCTGGAAGTTTCATTGGCATTCCAAGGGAACCTTCCCCTC
CAAGAAATGGTAGAAGGATGATTGGCAGTGCAAGGGATAGATCACCTCCAAGAAGTGATGGAAGGATAATTGGCAGTCCA
AGGGATATATCACCTCCAAGAGATGCTGGAAGGAGATTTGGCCCTCCAAGGGATCAGTCACCGCCAAGAAATGCTGGAAG
GGTAACTGGCAGTCCAAGGGATAGATCACCTCCAAGAAATGCTGGAAGGAGAATGGGCCCTCCAAGGGATCAGTCACCGC
CAAGGAGCACCAGAAGCTTCAGTAGTAATTCTAGGGCTCTGTCCCCAGCTAGAAATATGGGAAGCTACATGAGTTCTTCT
CAGGGTTTTTCCCCTCCTAGGAATCCTAGAAGCTACATGGGTTCTTCCAGGGGTTCTCCCCCACGTAGTAACATTGAAGA
TTTTCATGGACGAAGCAGGATGCTTGATAATATGAGAGCATCGCCATATCCTGTTAGAGGTGTACTAAATGGTCAAGCGC
CATCAAGTGGTGCTCCTTTCGCCAGGCCAATGTTACCTCCTCCAGTCCCAAACCCACATCCATTGCCTCCATTGAGCCAG
CTTCCTCCACTTGGAAGTATTATGCAGAACAGTCCCTTCTCTGTAAGATCTTTATTCTTCTTCTCAATTTGTGGATGAAT
TTTCTCTCTTCTTACTCTTTCTATACATTGGGTGAGTACTTCATATTTACCTCGTGTCATTCTTAGACCCATAAAACCTT
TGTGATCAGATAGTCAAAACTTTATGCCTTCTTCTTATACATATGTTATAATATGGCATGTATATCTACTTGGTGGAACA
ACAGGTGGACGAGCCTCTATCAGTTGATGGCTTTCTAAATTCAATTGGACTTGGAAAATACTCCCTTGCCTTTAAGAGAG
AGGAAGTAAGTGTACCATTATTTTCTTATCTTAGAGCTTTGTGATTTTGGCTATTGTAGGTTCGTTATTGCTTTTCCATG
TTAGTTTTTTGTCTGAGCTCTGTTTCGTCATTGTTCTTCAATAACAAACTTGACTAATATGACAACAGGTGGATATGACC
ACAATAAAGCAGATGAAAGAAAGTGATCTAAAAGATCTCATCATACCAATGGTACTTTCCTTTTGTTTCTTATCGATCGA
AAACAATTGAGATTGATCTGTTCTTTTAGTAGATTTCTTGAAGTTGGTATCACTCTATTGATGCAATGCAGGGTCCAAGG
AAGAAGATTCTTCAGGCTATAGCGTCCCTTCCAACAAGGTAGCAATGAACGGATCTCGCCTCTAGCTGCTTCTCACTCTT
TTTGGTCTTGTTAGCCTCTATGCGGGTCGAAACTATGATAACTTTTTTGAGATCCAACCCGAAACTTTTCTCTCCGGATG
ATTGTAGGCAGCAGAACTTTCTTTTGTAATTCTCTCTGTTATGGATTTTTTCTTTTTCTGGTATACAATTTGTTAACCCA
AGCACAGCCTAATTGTGAAATGTCGACGGTGTTTTGGTGTAATCCAAACACTCTTTTGGTTGGTATATATCTCTGAATCT
CAACGTGAAAGTAAAATAGGTTTTTATCTGTCATTTACGTTGACCATGTAAGTCCAACTCCATTGATTCTCGTAGTAGAC
TATTAGGATTCGCAATTAGAAGATTAAGAACATATGTTTGAATTGTGTAAAGAAGATTTGTGAGTGTGAAAAAAAAGAAT
TAGAACTCGAGTCAGAAACATTTGTAATTAGCAGTGAAATAGATATTACCTGTTGTGGAATAAAACAACAATAGAGAGAA
ACGACCGCGTAAGAGTAAAAGAAATAGTTTGAGAAAAAGTCCCACATCGCTAAGCTGAGAGTTTGTTCCAAGAGAAAGAT
GCATATAAAACAAGGCCTTGGTCCTTCGATTATAATCACGCAGCCATGTGGTGAGCACAAAGCGAACTATTCTTTCGCCT
TTTACTAAAGAATACCGTGTGCTCTCCACGCTAAGTGGCATACGCCTATTTTTGGAGGGTCCTGCTTTCGAGTGGGCCCA
ACAATTGTTTAGTTGAAAATTTGGAATTATTTATACGTTAGAGCTTGTAAGTCAGATGTTTACTAAGGGCAATAAATCAT
TTGCTATTTCTTTGTAAAATTGCCTAACGACAAATTTGTTGTGTTAGCTTTTTCCATATTTTATTGTTGTAAGATTAACT
TACCAATTTCTATCAATCACACTACACCACCAAAGTAATAAGCTCTTGAAGATAATAAGTTTCAATTATATTGGACAATT
TTTATCTTCCATTATTGACAAGATTTATTTGAATAAATAATAGTTTGTTTGTTATTATTTAAATCTATTAGTTATTATTA
CCAATATTTTTAAAACCGGATCAGAAGGTGAACTGTAACTCTTTTGGGTCATTGGGTCAATCGTTCGGTCCGGTTGAACC
ACATGTCAATTAATGTATAGTTTTTTTTATTTCTTATGAATCTAATATTTTCTATAAATATATGATAGTCTAGTATTTGA
TTTATTTTAGAAATCTTTTACTGTAGCTTTTTACCAATTTAACAAACAAACGTAAATACAATTGTTTTTAAGAAAACGTT
TTGGGCCAAAAAGTATACTAATCGGGCCTAGCCTATTTTTATTGGGCTTTTAGATATTTTATCTGATCAGAGAGACTCTT
CCCAATGTCTCTCTGTTTAGGGCATCTTCTCCAGATGAACCAAAAACCCCAATTCGTTACCATTGCTCTGTTTTTCAAAT
CTGTGAACTCATAATAGAGCTTTTGAAGAAGTGCTTAAAG
>AT1G70200.1 | chr1:26434352-26437351 REVERSE LENGTH=3000
GAATAGTGACATTTTTCACATACACTGTGCACACAGTAACTAAAGATCATTGCTTTCTCATTTCCACTTTGGTCTTGGTT
GAAGTAATTTTATTTAGTTTCTGAAGGTTGAATTGTTTGGAAAAAAAAAAAATGATCTCCAAAACATGTTATTTTGCATG
GATTGAAAAAAGCATATAACCATAGCAAAATAGCTGTTAATATAAAAATGTATGGTTTTGAGTTTCTTTTGACTATAATT
TATAGCTCAGTTTTCACAATCTCCATAATATTGATCACAATCTCCACAATCAAACTTTTTATTATTAGAGTGTATAGTTA
AGCAAAATCCCAAAAATAAAAAACCTAGCTAGGAAAATATTCCTCTAAATTAATATTACACACTAGTTCTAAACAATCTG
ATACGAGTTGCCATCGAGATTTGCACACGAAAAATGTTCAAAGGGACCCTTTTTTCATCTTTAATCTTTTTGGACTTTGG
TCGGCGTTGGCTGATTATGACTCGCTATACCACGATTTCTGTCCCTTGTTACAAATAATTCTATTAGCTAGTCTCGATTC
TCTTTTTTCTTTCTTCTTTTGTTTAAGTAACCTCCTTATCTTTCTTGTTTAGTGGAATACAGGCTCCGATCAAATTCAGT
CACATGTCATCATTTCTCTAAGATATATGTTTCCACGTCAACAATTAATTTCAGTTAGTTTGTTTTTATGTGTTTATATA
ATACGTAATAAATACATAAACTATAATTTAAACAAGATGAGGATTTAAACCAGCCCCTAGTAATAATCTAACATTAAAAC
AAAAAGTAATAACATAACAACGATACAAAAAAAAAAAAAATATAATTACAAATTTTGGTATTAAAATTATTTTTTCTATA
CATTAAATATGGAAAAAATATTTCTCATAAAAATATATGTAAATATGTAAAAATTCAATCATCCTTATATATTATGTTAA
TTTCCTTTAGAGTTTAAGGAAATAGTTTTCGATGGTTCATGTATTTCTCATTTTATATCATATTATCACTTCGTCAAAAC
TATATAAAAAGTTAAATGGTACGAAAATAATTCGTACTTAAAACACATAATAATGGGACATACACCACATATCACCAAAA
ATATTAATAATAATGGGACATGCATAGAAGGAAAAAAAACATAAAAACTGAGGACTGTTTTGATGAAAACAAGAAGAAGC
CTAAAATGGAATTCGTAGGATATTACATTGAAAAATATGACTGTAATAAATTTAAGAGGATATCACTTCAAACACTTAGT
TAAAAACCGACTATAGTACATCCTATTCTTTGACTTTATCTAGTTATATTTAGTATTTACATTTGTATACCGTCTATATA
TGCCCAAAACATGTGAAACTATTTTTAATATAGAAGTGAAGATGTGTCCCCAATAATTAATGAATCACATATACGTTTTT
CAACCTAAATGTGAATTATTTCGTTAATTTTGGGAAATCAAGTTTTTTTCTGTTTCCAAAGCATATCTTATAAACTCACT
TTTTGTTTTGATAATATATAGGCACCTATTTGCGAACAAATTTTTATTATGTACACAGTACACTCAAAAGCTTTATGTAG
TTATTATCATTGTTATAGTGCCTAAGTTGCTGCTTATCTAACTATCCACTAAGTTTTTTAGTTTGGTCTATATCTTAGCT
ATTAACTTTAGTCGAGATCATTTAACTACTATGGCGGCTTGACAGACTGAGGCTATTCTTTAATGAAAAACTCTATAATG
TAAAATTCTTTTTCTTAGTCATATAGAATTATAGATATCTATCGTGGTTTCAAACTTTCAATCTATATAGTATATAAGTG
TATAAGTGACATTATCTAAACATGTTTATATCCTCAAAGTTGTAAAGTTACTAAACTTCCGAAAAGATGATAGAAATAGC
AACCAGAAAAACTATATTGTATTGACTTTTGACTGACTTTAGAACTCAATAGTGTAGGCCAACTCAACCTAACATTAAAT
ATTTATGAAGACTAATTAACAACAATCATAGGGAGCCTATTAAAATGTTAAAGTCTTGCGCATGTTTGACTATATAATAC
TAACGTATAGTTGCATTTATTTCAATGATATAAATATTTTATATCTCATTGTACTACTTAAGTTATAGATTGATTATTCG
TTGGTGATATTTAAGACCAAATCCTAAGACGACATATATATGTAAGTGTAACCCAAAAAAATCTAAAAGTCATAAACCGT
ATGATTATAAGTATATATAAGATACGTATTATACTACAGAAACACACACATGTGTAACGGACCAACATGGATGAAGAAAT
GGTCCCATTGAGAAGAAGAGATCTAATGACTTCAAATCAAGAATGGTCCATTTTCCAAAATAGACACGTAAATATATACA
AAGCTTAATCCCCATCCCTCTATTGGGTCTACACACAGCCTAGCATTTTTGTATTTTCTGCTCTGTTTTTATTTTTTTTT
AACTTTACAAATTACTTTTTAATTCTTATTATCTTCAGCTTTTGTTCTGTCTTTTTTTTTATTTTCCTGATAAATTCTCA
CAACTTCCATTCATGACTCGAGCTGGGTCCTTTGATTTGTCACAGCTAATCAAAACAGTATTAGCACAAAAAAGTGTATA
TCAATATGACCATGAAGTTCATAAAAACATGGGACCTTTGAAAGATGTTGTCTCACATATTCATACATATTTCAATAAAA
TCCATTACGTACGATTCCATATAAATTATTGGTCAGTCATGCTAAATGTAAGCAAGCAAACATATCATTTATGGTGTTAC
ATCAAGTTATGACAGAGTATGATTGAGGCCAGAAAGTAACTTATGGGTCTAATGGATCGTATTCCAAAGTAATGGGCTTT
TTATTAAGGCCGTAAGAGGCCCATTTATGTGATTTCTTTGAAGTCGCTTTGTTTGCAAGTTGCGACTACTCAGTTTCTTC
TCCGGCGAAGAAGAGGATAACGAAAAGAAAACACATAGCT
>AT1G70209.1 | chr1:26439797-26442796 REVERSE LENGTH=3000
ACCTTTCAAGAAACCAAAAAAAAATCATATATATACACATACGTGACACCTTACACGCATGCAAACGCTACTAAAACGCA
CCGTGACAAAACTCATTTGGAGTCCACGAATACGTAGAAATCAAAAACACAAAATTTCCCGCCAAAATAAAAGATTTGAA
GAGAAAACAAACACGTGAGACACACGCCTCCGTCACGTGAAGTCACACACAAGGAATCAAAAATCTTAAAAATCCAAACA
AAAAAACAAATTATATATACTTCGCAACTTGATTTTTTTTTTGTTTGATGATGAAGCTGAGGAAGGGTCCCATGAACTGC
TGCGATCCATTAAGACAAAGAGCTCAGAAAAATCTCCACTCACAAATCTTTTGCAAACGCTCCCCTGTCTTATCCATCAG
TACCTGTGTGATGAGGACTCTAATGCAAATACTCTTCTCTCTCTCTCTCACACACACACACTCACATGATCATATCTTTT
CTCTAACACGTGTGTGTTACACTCACTTACTCATTTTGCTTTCTTGGGAATCTGCAAAGCCATTAATGATGAGCTTCGTC
TCTCCCAACCAACCAACCAACCCCAAAACCCAATTTTTACCCTTTCCATAAAAGAAATTGTAACCAAAACTCTTATTCCT
TCCCCTTGGTTGGAAAACTCTTAATTACTTTAACTCAGCCAATAAACACTTTTACTTTTCTTCATCACTCCCTTATTACT
ATGTACTTGTTAAAAAATATACTCTACTTAAACAGAAGAGGGTTTTTTTTCTTCTAGGTTTTGTTTCCTTGGTCCTCTAC
TTTCACTCCCCAAATTTTAATTAGAGGTAGATGTTTCATCACCTACCCATGAATAGCCACTTAATTTTCTCCTTTTACAA
GGAGAAGAGGATGAGAAAGAGGATTCATCACTTGGCCTTGTTAACGTCGATGATGCCCTTACACTCACTCGAAGCTTTGC
TATCACTTTTGGTGTATTTAACCGGTTATTCTCGATGGCCATCGCTTTCATCAGTCTATAGCATCTCACTATCTTCTCCT
GAAAGTCAAATATAACCAAAAGACATTAATTAGCAATCTGTTACTCCCTTGTTCCATCTAAACGTGATATAACAAATCCT
ACTTTGCTCAATCCGTCACACCAAGTCTCAGGGCTCTCGTGGGGATTGACAACAGAGGATAGAGAAGGTAACTCGTTCGC
TACACAGAGAATCGCGGCTGCAGCTATACTCGATGGCCAGTACTCAAGAAAGCTCGCTTCTGTACTAATTGGTCATGTGT
TAGAACCAACCCAAAAATGTGCTACCTAAATGACATTATGGATCATATATCATACAAATATTACGTACCTTTTATGTTGG
AGAGTATAATCTCTGTAGCATGGGAGATAAAGAACCCGAGAAAGGTACCCGAAGGATCGATCTTGTAAGCAAAGAAGCTA
ATGAAATCAAACGGTGTAACCGATCTTAGTCTCCAATCTAACACACTTAGAACAAGAAGTTCCATTCTTTTTATAGTTTT
TGCTTCAAATAAATACTTCACTCCTGCAACCTACATTACATTATACAGAGATACATAAATTAAAGTTTCTTAAAAAAACA
GAGTAAATTCAGAATGTTAAAGAAAGAATGATAATATATGTTTACCTGAAAATCAAAAAGAGAAGGAACGAGAATTTCCT
CCATCTTTGCAGCTAAAGACAAGCATGCCACTGCTAAAAGTTGCATTGGCCAACCACTCGTTTCCTATTTTACAGAAATT
AAAGCTGATTAATATAATCATTGATTACTATATACTCTATTAAGTTTAATTACAAAATTAATTTAAAATATTATATAGTA
GTAGGAGCGTTTTAACACTATGATTACAAAGTTTTCAATAAAGCCGATATATGAAGTGGAAAGTTTACTGCAAAAGTATA
CTATTATTATGTAAACGTCAATGTAATTTTTTATCGAAAATATAAATTTCAATAAAATAATTAAAAAACGAAAAAAAGTT
CCCCAGCCCGCTCCTGTTCTATCGTTTACGTACATTCCAATATAAGATTAATTTCTACTAAATTATTCTATACCGATTAT
AATTTTTTGCTCTAATAAATTTTTAGTCGTTTTCATTTTTTTCTGAAGAAAAGTCAATAAACAAATCGATCCATTGAAAA
AAAAAAAGGGAAATAAAACTGACTTTTTGGGGTTGTTATTTGTCATATCAATATAATAAAAAAACAGAGACAATAGAATT
AACTAACGTTGACGTTTTTAAAACATTTACCGGTAATCGACGAGCGTAAAGAAACCGATCCATATAGTTAACGGCGAGGT
ACGCCGTTAAAGGCTGAAAGTTATAATACGCTTGTACCTGTAAACCAAACAATACCACACTACTGTAAAAAAAAAGATTC
TCTGCATGTAACGATTCGATCAGCGTATTTTAGCGTCTACACACTCTCCGGCGGCGTATTTTAGCATTGAAAAAAATGAG
AGGTAGAGAAAAAAAGTGAATAGGCTCGCCTTGAGAATCCATGCGACGGAATCTTCTCTAGCGGAAGCATCGAGAGATCG
AGTTTGAAATCTAGAGAGATAATCATGTCCAGGAACGAAGTGACGCTCGTCTTCGATAAAACAAGCGATAGAATCACCAG
GCCATGAATCAACCTCGGAAGACGAGAAATCAACCGTTGACTCACCGGAAAACACACCGGAGTCTTCTCCACAAAACAAA
TCCATATCGTTAGAGAATGAAACAGACATGTGTAGATAATCACTAAAACGGTAACTCCTCATTCTCTCCCCATAACCGGA
GATGAATCAAACCGGAGCTAGATAAACCGGTGAGATCTAGAAGAAGCGAGAAGAGAGAAGTGAAATGTGAGGTTTTTGAA
TTTTGTGTGGAGAGAAGAGTGAAGGTTTAACACATTCATTTGTTTGGATATATAAACAAGAAACAGAGATTTTTTGAGGT
TTTAATAATTTTTTATTTAAATGTGTTTTTATTTATAAAA
>AT1G70210.1 | chr1:26437015-26440014 FORWARD LENGTH=3000
ATTTTTGGGATTTTGCTTAACTATACACTCTAATAATAAAAAGTTTGATTGTGGAGATTGTGATCAATATTATGGAGATT
GTGAAAACTGAGCTATAAATTATAGTCAAAAGAAACTCAAAACCATACATTTTTATATTAACAGCTATTTTGCTATGGTT
ATATGCTTTTTTCAATCCATGCAAAATAACATGTTTTGGAGATCATTTTTTTTTTTTCCAAACAATTCAACCTTCAGAAA
CTAAATAAAATTACTTCAACCAAGACCAAAGTGGAAATGAGAAAGCAATGATCTTTAGTTACTGTGTGCACAGTGTATGT
GAAAAATGTCACTATTCATCACTCATCATGCAAGTGCTTGTTGATATGTTTGATTAGAGACTGAAAAATGTGAAAAAGTT
ACAATTCATGTTGTTATACATAAAATTGGAGTCTGGCGAAAAAATCGATCAATGATCAGTGTATGAATATTATATAGGCC
TCATTATCATTCCATTGAAATTGGTAGCTTCAATGATCTGAGTTCACCGATTTTTCAATGTTTTGATTATTCATTTTCAA
GTTCTCCTTTAAAAAGAGGATTCTAGAAATGTTTCCTAAAACTAACTCAATGTAGAGAAAAAAAACATATATTGCTGAAA
ATGACTCGACCCACTTGTTAACTATTCATTATATTTCTAGTAACTCAACATGGACTCATGATCATCATTGTATATAACAA
AAAAAAATGCATTATTATGATTACATATGCAAGAGTATATCAATAGGGTCCGAGTTGACTATGCTACAGGAGAACGAAAA
AAAACATTTCTTAACGAGTAGTATCAATTAATGTGACGATGATAGTATAAGATCATGTCTAGTGATATCATACGTACCAT
ATAATTAGATCTGAAATAACCATTCAACAACGATCATTGACTATAAGGCAATAGCTCCCATGAATCGTCTTGATTTTCTT
TAAGAAAATAAGACATTAACAAAAATGACGAACCCTACCACGAGAATGTAGTCAGTCTGATAAATTGTTGTAGGTTGGGA
GGTGCATATTTTCCCTCCTTTCAAATTTCAGTTTCTTGACTTCATTAATGTTAATATAAATAAACATATACTGCATGATA
AAAATGTTAATTTAACTGTAAATGTGAATGCAAATCTGAATGTAAGCCATATGTTTTAAATATTGTCTACCTAAACAGAG
AAATGAATTAGTAGCCCAACCTAGCCATAACAAATAAATAATGAAGAAGGTCTTCTTCCGCCGAAGATACCAAAAATATA
TTATCTTCTATTTCAAAAAGTATCCCATTTGTTTCTAATTTCTATGGTACAATGTAGTTGTTGAATTGTAATTTTCTCAA
TGTTAATTTCGTTATCTACGTAAGCATTGTCAACTATTTACATAGTACATACAAGTGATAGTTATATATTAGCTCTTCCA
TAATTTTTAATTCTTATCAATATGAAAATATTGACAAATTTATACAAATCTGCATAGAAAACACATACAAAACAAATATG
AAACAATGTTAAAAAAAAAAAAAAATATGAAACATTTTTTCTAATACACCTGAAAACTAAAATAAGGGGTAAATATATTA
GAGGTAAGCGAAAAATCTACTACAATCTAAACCGAGATCATCCCAATGGTATAATTAAAGTCTAAAATCTAAATCGAAGG
AGCAAAGTATTTTGTAAGGCACACGTGAAAGAAAGTAACTACGGGAGTGATTAATAAAAACGGGCCAATGATTTAACACT
TTTATGGCATAATTAAACCAAGAAGGGACCAAATAAATATGACATATTGATACAAAAAGGAATGTGAAGAAAATCTCCGG
TTCTACGAAAAGGACTTCCACTACTCTTTCCCACACGCTCCAGACCACTGTTTGCTTTCCTCTGATTAACCAATCTCAAT
TAAACTACTAATTTATAATTCAAGATAATTAGATAACCAATCTTAAAATTTGGAATCTTCTTCCCTCACTTGATATTACA
AAAAAAAAACTGATTTATCATACGGTTAATTCAAGAAAACAGCAAAAAAATTGCACTATAATGCAAAACATCAATTAATT
ACATTCGATTAAAAAATCATCATTGAATCTAAAATGGCCTCAAATCTATTGAGCATTTGTCATGTGCCTAAAATGGTTCA
GGAGTTTTACATCTAATCACATAAAAAGCAAACAATAACCAAAAAAATTGCATTTTAGCAAATCAAATACTTATATATAT
ACGTATGATTAAGCGTCATGACTTTAAAACCTCTGTAAAATTTTGATTTATTTTTCGATGCTTTTATTTTTTAACCAATA
GTAATAAAGTCCAAATCTTAAATACGAAAAAATGTTTCTTTCTAAGCGACCAACAAAATGGTCCAAATCACAGAAAATGT
TCCATAATCCAGGCCCATTAAGCTAATCACCAAGTAATACATTACACGTCACCAATTAATACATTACACGTACGGCCTTC
TCTCTTCACGAGTAATATGCAAACAAACGTACATTAGCTGTAATGTACTCACTCATGCAACGTCTTAACCTGCCACGTAT
TACGTAATTACACCACTCCTTGTTCCTAACCTACGCATTTCACTTTAGCGCATGTTAGTCAAAAAACACAAACATAAACT
ACAAATAAAAAAACTCAAAACAAAACCCAATGAACGAACGGACCAGCCCCGTCTCGATTGATGGAACAGTGACAACAGTC
CCGTTTTCTCGGGCATAACGGAAACGGTAACCGTCTCTCTGTTTCATTTGCAACAACACCATTTTTATAAATAAAAACAC
ATTTAAATAAAAAATTATTAAAACCTCAAAAAATCTCTGTTTCTTGTTTATATATCCAAACAAATGAATGTGTTAAACCT
TCACTCTTCTCTCCACACAAAATTCAAAAACCTCACATTTCACTTCTCTCTTCTCGCTTCTTCTAGATCTCACCGGTTTA
TCTAGCTCCGGTTTGATTCATCTCCGGTTATGGGGAGAGA
>AT1G70220.2 | chr1:26448010-26451009 REVERSE LENGTH=3000
TTTCTATAGACGAGATCAGGGCTAGAGACGGTAGAGAGCAAGCATAAAAGAGACTCAAGCTGATTTCTAGCCATGGAATC
ACCGATAAAAGCTAGATGCTTATCTCTCATAAGATCAAGAAACCGGTTCGAGTCGAATCTCGGTATATCGCATTCGTTTG
GTTTCCATTTCCAGTAAAGATAACCGGAATCAGGTCTACCATGGCGGAAACAATTCTGACCATCCTTGATTGTTCCACAT
GTTGAACCATTGTAGAGTGGACCAATCTCGTCTCTGACCCAGTTCCCTTGCGTATAATCGCATAAAGGTTCATCTTGTAT
ATGATCAAAACTCTCTTGGCTTTCTTCTTCTGCAGATTTAGAAAACAACCCTAAAGTTAAAAAAATCCATTCAGTTTTTG
GATATACACAATATTGAAGAAGTTGAATAATTACCTTGAGAAGATGAAGAGAAGCTAGTGATCACAACGTTAGCTGCAGA
GTCTTGAAGAGAGGTGTCTTTAATGGAGGAGAATGGATTATTAAAACAGAGTCGAAACAGAGCTATTGGTATAAAAGCTA
AGACTATAAAAACTATGATCTTCCTCTGACTTGGAACATTTTGTTGCTCGTTTAATCCCATTTCAGGAACATAGAACAAC
TTATCTTCTTTTTCTCTCTTTTATTTTGGCTTTCGTGTTTTTGATTATTGATATGGAGCTTGTTTCTAAGTATATGTCAC
ATCGTTTTTTGGTTGTTGTTCTTGTTTTATGTGGAAGAGACGAGACGAGTGGTTCAATGGTTTTGGTCCTTTTTGGACCA
TGGAGGTATATTTTACTCAAAATCTTTATTATTTGTCTATGTCAATGCTATTATTTGTGCTTAATTTACAATATTTTCCA
CATGAAAAATATATAAATAATTTTCCGGAGTTGTAAGTAGGTTTTCTTTACTTTTTTTTTGTTGCGTAGAGAAATTCTAA
ATAATTGTCCACCGCATATGAATATATGCACGATTTTTTTTTTATTTTTTTTTACTCAAGATTCTGTTCACTTTTCGTTA
ATGAGGTTTTAAAAGTTTGTTAAGGAGATTTATTAATATGTTTGGACTATCATAGTATCATCATTTGGTTGCTAAAATAT
ATTAAGATTATATCAAATTATCAATACAAATTTATTAGTTTGTGGTGGAGAAGGAAGTTGTCTTTGTTCAGTGAGTGGCC
GCCAGTCTGAAATTGTACAGACGCTGATGGCTTTAGTCTGAATATGGTAAATGACGAAATTAGCCTTGGATAATGTGCGT
CGATGACATTCTTTCTGGCTTTGCTCGTGTCAGGGTATAATTGTCAGTGTACACAGATGCCGCGATGTGGTTTGATTAAG
TTAATTAATCCTAATATCCTATAATTAGATGGTGACACGTAAGCAACGTAGTTCAAAAGACTTTTCTTAAGCGTTATCTG
AAGTGAAGTCTTAATCATTCGAATATTTATTTATGTCTCATGAGGAATAATTAAATCACTGTTAAATGAAGTTAGTAAAG
TTTTAGACACTTCACACATCTTTTTTTAACTGTTAGATGAGTGACGTTAGTAAAGTTTGACACTTTTACACAATTTTTAT
GATAGAAACAGTGATGCCTGTTGTACGGCATCAATGATTTCATGGCATAGTCAACGCAGAGATGATTCATTTTACCCACC
AACATGTAATCATTTTACTAGACGGTAAAAACTTTTAGAGCAATAAAAGATACATTTGTATTTGTAGTTCAAAATAAGAT
TTCACAGATTCACGACGCATGCAGTTTGTACTGAATAGTACACTTGACCTAATTATGATCAAGTATGGGTAAATATAACA
GTGAAATGCTAGTCTACACATATATATCAATTTCAATACTGAAAAAAAAATGTGGATCAAAAACTTACATATAAATCACT
AATTTTAATAATCTAGCTGCTAGTAAAACAAGAATTTTGAGATAGTAATTGTCCACTACATCATAATTAATAGCTGTTAA
ATGTCAATAATATAAAGTGGACACAAACATTATGTGTAGAACGCATGTGGAAGATAGACTCAAACAACATGTGATGAAAG
ATGTGTTATATAGTTTTGTTTTGCGATGAGTGTTTCGACTTGTTGTCTTCATCTCCGTTAACTTCGGTCCATTCCATTCT
TCCATGTGCCCTCCTCTTTCTGATCATTCAAATTGTTACCCAAACCAATCATCTTTGCCTAATAAAATCATCAATAAAAT
TAATGGTCAAAACATTAAACTTAATTTTTCCAAATTCGTGGTAAAAAAACAAATTGTCAGATGACCAAGATTCAAATCAT
CCCACTGCGATTTCAGTTAATTGTTATTTAAATTTAAATATTATTATGAAAAGAAAAAACAAATCTAGTAAAGATTTAGA
ACCAACATTCAAAGACTGACACTCAGGATTTGAAAATTAAAAGTAGTGACAGGAGATAATGGTGATGTAGTAGCTCACCA
GCTTCCAATAATTTCTCTTTTGACAAAATATAAAATGATTAGTTTAATTTATGCCAGCTGGATCACTTCATTTTCCTCTT
AATATCTAGCATCATAAGCAGTTAACAAAAAGACATAAAAATAAAATAAAATAAAATAAAAGTAAAATAAAAATAAATCT
AGCATAAACATCTTATTAAGTAACAAAAGGTCTACCAGTGGATAAGAATAGTATTGTATATACTTTGTGAAAATAATTGA
AATTTCTGTAAAAAAAAAAAAAACTTATATGCAAAGCTCAAGAGTCAAGAGTAAGCTGGTCTAAACTCTAATTGGGCTAT
ATTAATAAATTACGCCTGGTAATAGCTTAAATAGTGACGACCCAGGATAGGTTTATATGGGCCTATATAGCTCTGAACAG
AAGCCCATTTACGGTTACAGTTTGTTATTAATTGTCCACGCGCCATAAACCAAGATATTTTGCAACCGTCACTTTTTCAA
AACCGCGATTTAGAAACCGCCGGAGAGTTCGTTCGCCGCC
>AT1G70220.1 | chr1:26448010-26451009 REVERSE LENGTH=3000
TTTCTATAGACGAGATCAGGGCTAGAGACGGTAGAGAGCAAGCATAAAAGAGACTCAAGCTGATTTCTAGCCATGGAATC
ACCGATAAAAGCTAGATGCTTATCTCTCATAAGATCAAGAAACCGGTTCGAGTCGAATCTCGGTATATCGCATTCGTTTG
GTTTCCATTTCCAGTAAAGATAACCGGAATCAGGTCTACCATGGCGGAAACAATTCTGACCATCCTTGATTGTTCCACAT
GTTGAACCATTGTAGAGTGGACCAATCTCGTCTCTGACCCAGTTCCCTTGCGTATAATCGCATAAAGGTTCATCTTGTAT
ATGATCAAAACTCTCTTGGCTTTCTTCTTCTGCAGATTTAGAAAACAACCCTAAAGTTAAAAAAATCCATTCAGTTTTTG
GATATACACAATATTGAAGAAGTTGAATAATTACCTTGAGAAGATGAAGAGAAGCTAGTGATCACAACGTTAGCTGCAGA
GTCTTGAAGAGAGGTGTCTTTAATGGAGGAGAATGGATTATTAAAACAGAGTCGAAACAGAGCTATTGGTATAAAAGCTA
AGACTATAAAAACTATGATCTTCCTCTGACTTGGAACATTTTGTTGCTCGTTTAATCCCATTTCAGGAACATAGAACAAC
TTATCTTCTTTTTCTCTCTTTTATTTTGGCTTTCGTGTTTTTGATTATTGATATGGAGCTTGTTTCTAAGTATATGTCAC
ATCGTTTTTTGGTTGTTGTTCTTGTTTTATGTGGAAGAGACGAGACGAGTGGTTCAATGGTTTTGGTCCTTTTTGGACCA
TGGAGGTATATTTTACTCAAAATCTTTATTATTTGTCTATGTCAATGCTATTATTTGTGCTTAATTTACAATATTTTCCA
CATGAAAAATATATAAATAATTTTCCGGAGTTGTAAGTAGGTTTTCTTTACTTTTTTTTTGTTGCGTAGAGAAATTCTAA
ATAATTGTCCACCGCATATGAATATATGCACGATTTTTTTTTTATTTTTTTTTACTCAAGATTCTGTTCACTTTTCGTTA
ATGAGGTTTTAAAAGTTTGTTAAGGAGATTTATTAATATGTTTGGACTATCATAGTATCATCATTTGGTTGCTAAAATAT
ATTAAGATTATATCAAATTATCAATACAAATTTATTAGTTTGTGGTGGAGAAGGAAGTTGTCTTTGTTCAGTGAGTGGCC
GCCAGTCTGAAATTGTACAGACGCTGATGGCTTTAGTCTGAATATGGTAAATGACGAAATTAGCCTTGGATAATGTGCGT
CGATGACATTCTTTCTGGCTTTGCTCGTGTCAGGGTATAATTGTCAGTGTACACAGATGCCGCGATGTGGTTTGATTAAG
TTAATTAATCCTAATATCCTATAATTAGATGGTGACACGTAAGCAACGTAGTTCAAAAGACTTTTCTTAAGCGTTATCTG
AAGTGAAGTCTTAATCATTCGAATATTTATTTATGTCTCATGAGGAATAATTAAATCACTGTTAAATGAAGTTAGTAAAG
TTTTAGACACTTCACACATCTTTTTTTAACTGTTAGATGAGTGACGTTAGTAAAGTTTGACACTTTTACACAATTTTTAT
GATAGAAACAGTGATGCCTGTTGTACGGCATCAATGATTTCATGGCATAGTCAACGCAGAGATGATTCATTTTACCCACC
AACATGTAATCATTTTACTAGACGGTAAAAACTTTTAGAGCAATAAAAGATACATTTGTATTTGTAGTTCAAAATAAGAT
TTCACAGATTCACGACGCATGCAGTTTGTACTGAATAGTACACTTGACCTAATTATGATCAAGTATGGGTAAATATAACA
GTGAAATGCTAGTCTACACATATATATCAATTTCAATACTGAAAAAAAAATGTGGATCAAAAACTTACATATAAATCACT
AATTTTAATAATCTAGCTGCTAGTAAAACAAGAATTTTGAGATAGTAATTGTCCACTACATCATAATTAATAGCTGTTAA
ATGTCAATAATATAAAGTGGACACAAACATTATGTGTAGAACGCATGTGGAAGATAGACTCAAACAACATGTGATGAAAG
ATGTGTTATATAGTTTTGTTTTGCGATGAGTGTTTCGACTTGTTGTCTTCATCTCCGTTAACTTCGGTCCATTCCATTCT
TCCATGTGCCCTCCTCTTTCTGATCATTCAAATTGTTACCCAAACCAATCATCTTTGCCTAATAAAATCATCAATAAAAT
TAATGGTCAAAACATTAAACTTAATTTTTCCAAATTCGTGGTAAAAAAACAAATTGTCAGATGACCAAGATTCAAATCAT
CCCACTGCGATTTCAGTTAATTGTTATTTAAATTTAAATATTATTATGAAAAGAAAAAACAAATCTAGTAAAGATTTAGA
ACCAACATTCAAAGACTGACACTCAGGATTTGAAAATTAAAAGTAGTGACAGGAGATAATGGTGATGTAGTAGCTCACCA
GCTTCCAATAATTTCTCTTTTGACAAAATATAAAATGATTAGTTTAATTTATGCCAGCTGGATCACTTCATTTTCCTCTT
AATATCTAGCATCATAAGCAGTTAACAAAAAGACATAAAAATAAAATAAAATAAAATAAAAGTAAAATAAAAATAAATCT
AGCATAAACATCTTATTAAGTAACAAAAGGTCTACCAGTGGATAAGAATAGTATTGTATATACTTTGTGAAAATAATTGA
AATTTCTGTAAAAAAAAAAAAAACTTATATGCAAAGCTCAAGAGTCAAGAGTAAGCTGGTCTAAACTCTAATTGGGCTAT
ATTAATAAATTACGCCTGGTAATAGCTTAAATAGTGACGACCCAGGATAGGTTTATATGGGCCTATATAGCTCTGAACAG
AAGCCCATTTACGGTTACAGTTTGTTATTAATTGTCCACGCGCCATAAACCAAGATATTTTGCAACCGTCACTTTTTCAA
AACCGCGATTTAGAAACCGCCGGAGAGTTCGTTCGCCGCC
>AT1G70230.1 | chr1:26447389-26450388 FORWARD LENGTH=3000
ATTCAATATAAAGAACCAAAGAGATCCTTACGTCTTAGAAATCGCGTCAAAGATCATCTGCCCTTCTGCGGTAACACCAA
AACCAATCTTCTCGACGTTACTGCATAATACATTAATCAAAATCAGTGATAAAATCGAAACAATCATAGAGATTTTCACA
ACAAATTGCAAAAACTATCACCTAATAGCATGATTCTCTTTCTCTATGAGTCCATCAAGATTAACCAAAGTATTTTTAGC
GAGACGTTCCTTAACCCTCCCCAGATTCTTCATCTCCGTTATGTAATTCACATTCACCATCCGTAAGGATTTCGAATCCA
GAGGTTTAGGCTTCGTGCCTTCTTGTAAAATCACTAATCCGTCAAGGAATACGCGAAAACAAACACAAGAAGATGAAATC
AAGAAGGCGAAGTAGCAGAGATAAGAATCTACGAGCTGCGAGTAGCGATTTCGAAAAAGGATATCGAAAACGGCGAAGTT
GGGTTCAGAATCATAAGCCAAGACGATGCCATTGAACTGATCTCCGGTGGTCAGCTTGACAGCGTATACCTTCCCCACCT
CGAATTTCTCGTCCTCTCCTCCGCTGTCTACTTTAGCCACCGTAGCACTTGCTGGTTTCATGGCGGCGAACGAACTCTCC
GGCGGTTTCTAAATCGCGGTTTTGAAAAAGTGACGGTTGCAAAATATCTTGGTTTATGGCGCGTGGACAATTAATAACAA
ACTGTAACCGTAAATGGGCTTCTGTTCAGAGCTATATAGGCCCATATAAACCTATCCTGGGTCGTCACTATTTAAGCTAT
TACCAGGCGTAATTTATTAATATAGCCCAATTAGAGTTTAGACCAGCTTACTCTTGACTCTTGAGCTTTGCATATAAGTT
TTTTTTTTTTTTACAGAAATTTCAATTATTTTCACAAAGTATATACAATACTATTCTTATCCACTGGTAGACCTTTTGTT
ACTTAATAAGATGTTTATGCTAGATTTATTTTTATTTTACTTTTATTTTATTTTATTTTATTTTTATGTCTTTTTGTTAA
CTGCTTATGATGCTAGATATTAAGAGGAAAATGAAGTGATCCAGCTGGCATAAATTAAACTAATCATTTTATATTTTGTC
AAAAGAGAAATTATTGGAAGCTGGTGAGCTACTACATCACCATTATCTCCTGTCACTACTTTTAATTTTCAAATCCTGAG
TGTCAGTCTTTGAATGTTGGTTCTAAATCTTTACTAGATTTGTTTTTTCTTTTCATAATAATATTTAAATTTAAATAACA
ATTAACTGAAATCGCAGTGGGATGATTTGAATCTTGGTCATCTGACAATTTGTTTTTTTACCACGAATTTGGAAAAATTA
AGTTTAATGTTTTGACCATTAATTTTATTGATGATTTTATTAGGCAAAGATGATTGGTTTGGGTAACAATTTGAATGATC
AGAAAGAGGAGGGCACATGGAAGAATGGAATGGACCGAAGTTAACGGAGATGAAGACAACAAGTCGAAACACTCATCGCA
AAACAAAACTATATAACACATCTTTCATCACATGTTGTTTGAGTCTATCTTCCACATGCGTTCTACACATAATGTTTGTG
TCCACTTTATATTATTGACATTTAACAGCTATTAATTATGATGTAGTGGACAATTACTATCTCAAAATTCTTGTTTTACT
AGCAGCTAGATTATTAAAATTAGTGATTTATATGTAAGTTTTTGATCCACATTTTTTTTTCAGTATTGAAATTGATATAT
ATGTGTAGACTAGCATTTCACTGTTATATTTACCCATACTTGATCATAATTAGGTCAAGTGTACTATTCAGTACAAACTG
CATGCGTCGTGAATCTGTGAAATCTTATTTTGAACTACAAATACAAATGTATCTTTTATTGCTCTAAAAGTTTTTACCGT
CTAGTAAAATGATTACATGTTGGTGGGTAAAATGAATCATCTCTGCGTTGACTATGCCATGAAATCATTGATGCCGTACA
ACAGGCATCACTGTTTCTATCATAAAAATTGTGTAAAAGTGTCAAACTTTACTAACGTCACTCATCTAACAGTTAAAAAA
AGATGTGTGAAGTGTCTAAAACTTTACTAACTTCATTTAACAGTGATTTAATTATTCCTCATGAGACATAAATAAATATT
CGAATGATTAAGACTTCACTTCAGATAACGCTTAAGAAAAGTCTTTTGAACTACGTTGCTTACGTGTCACCATCTAATTA
TAGGATATTAGGATTAATTAACTTAATCAAACCACATCGCGGCATCTGTGTACACTGACAATTATACCCTGACACGAGCA
AAGCCAGAAAGAATGTCATCGACGCACATTATCCAAGGCTAATTTCGTCATTTACCATATTCAGACTAAAGCCATCAGCG
TCTGTACAATTTCAGACTGGCGGCCACTCACTGAACAAAGACAACTTCCTTCTCCACCACAAACTAATAAATTTGTATTG
ATAATTTGATATAATCTTAATATATTTTAGCAACCAAATGATGATACTATGATAGTCCAAACATATTAATAAATCTCCTT
AACAAACTTTTAAAACCTCATTAACGAAAAGTGAACAGAATCTTGAGTAAAAAAAAATAAAAAAAAAATCGTGCATATAT
TCATATGCGGTGGACAATTATTTAGAATTTCTCTACGCAACAAAAAAAAAGTAAAGAAAACCTACTTACAACTCCGGAAA
ATTATTTATATATTTTTCATGTGGAAAATATTGTAAATTAAGCACAAATAATAGCATTGACATAGACAAATAATAAAGAT
TTTGAGTAAAATATACCTCCATGGTCCAAAAAGGACCAAAACCATTGAACCACTCGTCTCGTCTCTTCCACATAAAACAA
GAACAACAACCAAAAAACGATGTGACATATACTTAGAAACAAGCTCCATATCAATAATCAAAAACACGAAAGCCAAAATA
AAAGAGAGAAAAAGAAGATAAGTTGTTCTATGTTCCTGAA
>AT1G70250.1 | chr1:26449975-26452974 FORWARD LENGTH=3000
AAAAGTGAACAGAATCTTGAGTAAAAAAAAATAAAAAAAAAATCGTGCATATATTCATATGCGGTGGACAATTATTTAGA
ATTTCTCTACGCAACAAAAAAAAAGTAAAGAAAACCTACTTACAACTCCGGAAAATTATTTATATATTTTTCATGTGGAA
AATATTGTAAATTAAGCACAAATAATAGCATTGACATAGACAAATAATAAAGATTTTGAGTAAAATATACCTCCATGGTC
CAAAAAGGACCAAAACCATTGAACCACTCGTCTCGTCTCTTCCACATAAAACAAGAACAACAACCAAAAAACGATGTGAC
ATATACTTAGAAACAAGCTCCATATCAATAATCAAAAACACGAAAGCCAAAATAAAAGAGAGAAAAAGAAGATAAGTTGT
TCTATGTTCCTGAAATGGGATTAAACGAGCAACAAAATGTTCCAAGTCAGAGGAAGATCATAGTTTTTATAGTCTTAGCT
TTTATACCAATAGCTCTGTTTCGACTCTGTTTTAATAATCCATTCTCCTCCATTAAAGACACCTCTCTTCAAGACTCTGC
AGCTAACGTTGTGATCACTAGCTTCTCTTCATCTTCTCAAGGTAATTATTCAACTTCTTCAATATTGTGTATATCCAAAA
ACTGAATGGATTTTTTTAACTTTAGGGTTGTTTTCTAAATCTGCAGAAGAAGAAAGCCAAGAGAGTTTTGATCATATACA
AGATGAACCTTTATGCGATTATACGCAAGGGAACTGGGTCAGAGACGAGATTGGTCCACTCTACAATGGTTCAACATGTG
GAACAATCAAGGATGGTCAGAATTGTTTCCGCCATGGTAGACCTGATTCCGGTTATCTTTACTGGAAATGGAAACCAAAC
GAATGCGATATACCGAGATTCGACTCGAACCGGTTTCTTGATCTTATGAGAGATAAGCATCTAGCTTTTATCGGTGATTC
CATGGCTAGAAATCAGCTTGAGTCTCTTTTATGCTTGCTCTCTACCGTCTCTAGCCCTGATCTCGTCTATAGAAACGGAG
AAGACAATAAATTCAGAAGATGGCGTTTCGAGTCACACAACGTCACTGTCTCGGTTTACTGGTCCCCGTTTTTGGTGGCC
GGTTTAGAGAAATCGGGAAACTTGGACCACAATGTATTGCACATAGACCGCGTGGATGAGAGATGGGGCAATGATTTAGA
ACGTTTTGATACGGTCGTAGTCTCTGTGGGACATTGGTTTCTGCATCCAGCGGTTTACTACGAGTCTGGTTCGGTTTTGG
GATGTCATTCTTGTGAAACAAGTAACTGTACCGAGGTAGGGTTTTATGATGTATTTAGAAAAGCGATAAGAACAACGTTG
AGAGCGGTTGCTGGAAGTGGTCGTGAGGTGATCTTGACGACATTTTCGCCATCACATTTTGAAGGACGGCCTTGGGACAG
TCTCGGCGCATGTAACATGACCAAGCCGTACGAAGGGAAGGTTTTAGAAGGTCTGGACTTGGACATGCGCAAAATAGAAA
TTGAGGAATATACGGCGGCTGCGGCTGAGGTGAGGTTAGAGGTGTTGGACGTGACGGCTATGTCGGTACTGAGACCAGAC
GGACATCCTGGTCCGTACATGTACGCGGACCCGTTCAAGAACGGTGTACCGGAGAGAATTCCTAATGATTGTTTGCATTG
GTGTCTACCTGGTCCTGTCGACACGTGGAACGAGATCATGATCGAGATGTTGCGGCGATGGAAGGTTTAAATGATGAACA
TTGATTGTTGAAGATCCTATGATATCATTCATTTACACGCATATGACAAAAGAACAAAATGTGTAATAATTTTTTGGGAT
TTCAAAAAGTAGCTAGGTAGTTTATTTTCTTGGATTAGATACGAAAAAAACAGACATGGATGATACTCTTTTTTGTTGGT
TATTTCTTCCGTTCTTCAAACCATGGAGGAGTACAAAAAATAGTTGAACATTTATTTATTTTTTGCAATATATTCAAATT
AAGTAATTACATGTCATGTATACGTAGCTTTTTCTTGATTTGGAATAATCTTTCAATTATTGGCATTAAACTGTCCATGT
ACTACAGTAGCCACTAGCATGCCCGTTCTATTATATTAGGGCGTAGATAGCTGTGATAATGATTAGAATTCCAGTTGTAT
AACGGACTGCGTCAAGACAAAAAATAGTAAAAGTAATTAATGGAGTTGTTGTAACTTGTAATAATTATGTCATCGCAAAG
AACATTGTTATAACAATTTGAATAGCATTTGACCTATTAACTGGTGTATTAGATTTGAGTAAATTATAAGAGAGTTTTGT
GGAAGCAAGTGGCAACTGGCAAGAAAGGGATGGGCACCGTGAATAAGAGGATATTTGAGATGTTCTATGCAATTTTGCAG
GTATTTTTTGGGGTTTGTATTTGTGCAGAGCATAAATAGTAAGACCTAGAGATATGTTTTTTGTCTTCTATTTCCCAAAC
TTTTTTTTTTGTCTTTCAAGAGACAAACGATATTTTGTCTCTTTTTTCTGTTCAGAAGAGAATCTTCATTTTATTTGCCC
TTTTCTAGTTTTCTTCCCCCAGATTTTGTTTACTCAATGTCACAAAAAAAAAACAAAAAAAAACGATGAGATTAATAAAA
ATGGGCTTTTAGTGATTGGGCTTTGAGATTATGGGGGAGTACTTTTTAGTGATTGGGCTTCCTTATGGTTGTAACTTGTA
AGGTACGATAGCTTTTGATTATTGAATGAAAACAGAGAGAAAGACTTTTTCTCTTTTTCCTTGAATGATCGGTTAACAAT
TCTTTGGATTCAACGATTATCAAAAGTCAAGACGACGATAAGTTTCGGTATATTCTTGTTTTGGCTTTATCTCTTTGACT
TCATATGTTTTGGTTTTGAGCCACTGAATTATATAATATTACAAAACCTCTAAAGCAAAATTAAAAGTAATTCAAAGAAA
AAAAGCTCGACCTTCCATTACCATTTACCAAGAAAGAAAA
>AT1G70260.1 | chr1:26459339-26462338 REVERSE LENGTH=3000
TATAGTGCTTGCAACCCATGCTCTCATGTGTTTTAATTTAACCAACTCAGCGACATGATTTTCCAAAGAATGTCAGTTTT
TAATTTTTTAACTTCAAATATATTTTTTTGATTCGAGGACGACTTTCTTATACTCGTCGACCAAAACGATGGACATCTAA
AGGCTATCTAATATTGGCTTCACTAGGGATACATGAGTCCAAAGATGCACTTTCTACATTTGGCATGATTGTCAAATTAG
ATAGCCCTAATGAAACTAACATTAGTGGGCTGTTAGTCGCACTTAAGAACCAAAACCTACTGGTAAAGGAGACTTGGAGG
GTGGAAAAGGCGGGAGAGAGTATTAAAATGTTTATGAAGCATTATAGAATACCTTTGTGCCAAATATAGTATGAGGAATA
GCAACAATCTCTCCTAGTGTCAAGTGTCAACCAATCAAATCCTCTATTTTAGACATGAGGAATTGAAGAGGTTATACTAT
TTTAGAAAACATTGGGCCTAAGTAGACAGCCCAACAAAGCAAGTAGAAATTGTATAAATCCACATAAAAAAATAAGAAAG
AAAACTAAAAACTGTTTTTTCATTAGTAATTCCGTATCAATACTATTTTTTGAGCGAGTTGTTCATATAAATACATGTTG
TTTATTGTACTTGAAGTATAATTCAAAGTTCAAGCCTAACCAAGGGAATGCTCATAATTTCGTCCTAATACCACAATGAA
GAGTCACATTTATATTTATACAAAAAACAGATTTTTCCTTAATTGTTGAACCAAATAATATATCCAAATATCTAATACAA
TAGCCATGACATGTTTATTCTGTTGATATATTTATTGTTTCGATGGCGTGGCCGAACAAATTATACAATTTTAAATCCAA
AGAAAAAGTTTATATAAATTGCTTTCATCATTTAAGATGTATGGTCACTCAATTTGACCCAATGGTCAGAGTTTGGAACC
CATTTGGAGATCAACTTATGTCTAAGATTTACGTATTAATTGGGAATATTACAGCATTTACCGCAACATTCGCTAACATT
CTTAAATACTATTAGCATCGATAGCTGTGTAAGTAATCAACTGTGTATGACTTTTTTTGTCTACGAATTGGTATGATTTA
AATCAATAAAATGTTGGTTTTTCCTAAAGACTATAGTCTATGTAAGCATCATCAGAAACTCACCGGCCTAGCGTCAGACC
TAATATTAGGAATTAGGGAGACAAATTTAAAAAAAAGCCTAGAGACATCATAACCTAACATTTTTGTTGGATGAATCTGA
ATCCACTAACCATTACAGTATCAAATACTTGGAGTCTAACGCAGAGTTGACAAGAAATGATACCTTTCTTCAATTCTTTT
TTACAAAAATATCAAGTCATCTATTTTATCATTATTCAATTTAGACCCCATCATCTTTATATTTTCCTAATGTGGGTCCT
TAATTAACCTCAGCCAAGAGTAGATAAATCACCTGGCCCACTGTATAAAACTATAAATTAATGTGCTGATCGCAATTATA
GGATTTTACGTAGCATATGTCAGCAAAATGCCTTGTCGTATCTTTTTTGTTTTTATTCGCTTTAAATATTAGTTCACGTT
CAATGGTCTTTTGAACAAAAAAATCTCTGCTTGCAATTGTAATTTTAAATTGGTTAGTGGAAGTTAATGTGGTATCTCAC
GATACGTTCAAAATTAGGGACTTCGTACAAAAGAAAAATGTAGATGTTCAGTGAGATGTTACTAGTCCAATGTAGATGTT
CAGTGAGATGTTACTAGTCCAATGTGTAACTACTACGAATACATATTATTGGTTTAATTTATGGCCTTTTGTTTAGTAAT
AATCCATAACCTCAATTAGCAAAATACATCGGAGATGTTTTTTTAGACGTTAGTTTTGTAAAAAACAAATCTAGTTGATT
TTACAAAGGAAATTAGGTGAGAGTTCTGTTTTCGAATATATCAATGAGGAAGTTAAGAGAGACTAGAAGTAGTTGAGCAA
ACTTTAAAATGAAGCTTCATCAAAAATAAAAACTTAATAATGACGTATATATCCATAAAACAAGAAGGCAAGTGTACTGT
TGAGAGAAGTGAATCTTTCACTCCAACTTTTCTAAATTCTTGAGCTGCTTGAGTCATTGAGTTTTGTAGCTGGCAAGGGT
TGTGCTGGAAGTGTCTAAACCAGGTCGTTAGGAGCATAGAGACTTCAAATTTCAAAGCAATTAATCATCAAATAAGGAAT
CAAGTATCATCATTTTCGAATGACTCGTCCGTCTAAAGCTTCAAATTTGCTGTAGAATTGGTTTCAGAATGACTCCCCAT
CATGACATTGTCCTCGTAAAACTGTTGTCGTAAGACCAATAAACAATAAATCCGTTTGTAAATTCTATAGAAAATTGTTA
AAAAAGTTTACGATAAAATTTGAAGTAAATAACGTATGGTCTACATTTACTCTCGCTGATTTAGTTGGCGTATGATCATA
ATTAAGTCTGACTATGTATTAGGAGAACCCACGTACGTTCTAAATCATGCTCTCTAACTTATAATTATATACGTTATCTA
ACTTATAAGACGAAACGCGACGTAACTACATAAATAAAATGATCTTTAAACAGCATCAAACTATTTGGATTTTTTGTCTG
AACACACACATTCTGATATGTGAAACAAAAAACAAAAAAAAAATGACGTAAGCTTCTCACCCTTAGTGCAATGGGGGAGT
CACTCGTGTAGCTACATCACGCTTGTAAAGTAGCTTCACCGCTTCGTGAAAGGTTATATCTGAATAATAGATAATGATAA
ATAAAAAAGTAATGTATGATAATTCCTCCCTCCCTATATATGATTAGAGAAATTAAACCAATAATATCATATCTTTCTCC
AATAGCATTGAAGATCTCCTTACCTCTCTCTTTCTCTCGCTACTTATATTTATTTCCCTAAATCCTTGGAGCTAGGAGAC
ATCGTGCCGTTTTCTTATTTGAAAGACAAGAGGGAGATAG
>AT1G70270.2 | chr1:26461364-26464363 FORWARD LENGTH=3000
GTTGATCTCCAAATGGGTTCCAAACTCTGACCATTGGGTCAAATTGAGTGACCATACATCTTAAATGATGAAAGCAATTT
ATATAAACTTTTTCTTTGGATTTAAAATTGTATAATTTGTTCGGCCACGCCATCGAAACAATAAATATATCAACAGAATA
AACATGTCATGGCTATTGTATTAGATATTTGGATATATTATTTGGTTCAACAATTAAGGAAAAATCTGTTTTTTGTATAA
ATATAAATGTGACTCTTCATTGTGGTATTAGGACGAAATTATGAGCATTCCCTTGGTTAGGCTTGAACTTTGAATTATAC
TTCAAGTACAATAAACAACATGTATTTATATGAACAACTCGCTCAAAAAATAGTATTGATACGGAATTACTAATGAAAAA
ACAGTTTTTAGTTTTCTTTCTTATTTTTTTATGTGGATTTATACAATTTCTACTTGCTTTGTTGGGCTGTCTACTTAGGC
CCAATGTTTTCTAAAATAGTATAACCTCTTCAATTCCTCATGTCTAAAATAGAGGATTTGATTGGTTGACACTTGACACT
AGGAGAGATTGTTGCTATTCCTCATACTATATTTGGCACAAAGGTATTCTATAATGCTTCATAAACATTTTAATACTCTC
TCCCGCCTTTTCCACCCTCCAAGTCTCCTTTACCAGTAGGTTTTGGTTCTTAAGTGCGACTAACAGCCCACTAATGTTAG
TTTCATTAGGGCTATCTAATTTGACAATCATGCCAAATGTAGAAAGTGCATCTTTGGACTCATGTATCCCTAGTGAAGCC
AATATTAGATAGCCTTTAGATGTCCATCGTTTTGGTCGACGAGTATAAGAAAGTCGTCCTCGAATCAAAAAAATATATTT
GAAGTTAAAAAATTAAAAACTGACATTCTTTGGAAAATCATGTCGCTGAGTTGGTTAAATTAAAACACATGAGAGCATGG
GTTGCAAGCACTATACATATATGTATATGTATTGAGTTAATTAGGTTGATGTAACCAACCAATCAAACACTTGCAACAAG
CACATGAGTATCGTTTATTCATCCATATACTAATAGCTAGCAAATCCGTATGGACTAAATGGGAAGTGAAGCTGGCAAAA
ATATATTGAGGGAAGAATTAATCAACAATATTTTATATGCAATCATGTTGACATTTATGCAAATCACATGAACGAACTTT
GATATATTTATATATATTCCTACCCGATAAAAACCCATAAATTAGTTTCATGCAATCAAGAAAGAATCGTTGCGAACTTG
CGATCATAGACTATGATATATATTAAACACATCATGTGGAATTCACATGCATGTACAAATAATTTACATCTAAAGAAGCC
GATAAATTGGAAAATGCGCCACCGTATGATCATTATACTATTTCAAAAAGATCACATGCTTCGTGTATCAGTCTTCAAAA
ACACTTATTGTAGTGTAATAGTTTAAAGCTAATGTATAAATAAGATTATTTTCGAATCACTAATGTTTTATGGGGGAAAA
TGAAAAATAATTGCAATAAGATGTTCCGGGATCCCGCCAAATTAACCCAAAAAACCCCTAAAAGAGGGAAACATACAATA
GTAGGGACCTGTTTCCGTAGACTACGGTGCCTCTCCTCTTCCATGCATGAACAATCTTCAATATATATAAATAAAATTGT
ACAAATTTATAGAAAAATAAAATAAAAATAGAGATCCATGCAGTAGTGGAAATACGTATGGGCAATGATCGAATCGGACG
GTGAGAAATGATGGTGGAATGGGACCCAAAGTGACCTATCAGCCACGTTAATTTGCCGAAAGGGTAATAACAGTAACCCA
AATGGTCATTGGTCACTCAGACAGCCACACACATAGCCATCTTGGTCAGGCTGTCAAAAACCCTAAACTCGAAACTAAAG
CCCACTTGAAGTCTTCCAATTCATCAATCATCATTGTTCATTATCACACATACAATTGCATGTGATTCGTAGAGTGGTCC
ATTTCGTGAAATCACTATGCCACGATCTCGATTGTAGTATATAATTTGTGATTAATAAAATTACCGAAAAAACTGATTAA
TTAATCGGCTCAAAGGTTCCCACTGTATGAAGAAAAATGTAGGGGTATATTTGTTATTTTTCTTGTAACCGGTGGGTGGT
ATGTATAATTTATCTTCTTTTTATTTGTATTTTAGTTCAACATAGATAATAAAAGACTTGTGTAACTATGCAATCCCAAT
CAACAATGATAATTTAAAAGTATTATGTGGAGTAATTAGTCCATGCACATTAATGAGAAAAAAGACAAAGAGAAATGAGA
GATCACGTCAATGTCGAGTATCGATGGCTACAAACGAGAGTTTGCAAAAGCTAAGCTGTCGAAAACACGTGCATAGTATC
CAGTTGGCACTTACAAACATTGCATAGTGTCGGCCTAAAAACATTTAACAATACCCCCCAACTCTTAGGAACACACACAC
ACACATTGCATTATTAGCCTCATAAATGTCAATATCGTATACAAATCTTTGGCAATGGCTATGTGTATTCTCAATCGGAA
CTGCAATATATATGGCTGTTTTTAAACAAGAATCTAACCGAGGATGACCTATGTAACTCCACTAGCCCAAGACTCACTTG
TAGCTTATTGTAATCATAATATATAAACATATGGGTAAACCAAACTAAGTAAGATTCATCATATCTTATGTATTCAAAAA
GATTAGACAGTTTTTCGAATCAGCAACTACATAAAAATCAAACACACACAAAAAGTTAGTGAATCCAGCACGTGATTAAG
CGACCGACGTTACTAATACCTTTTTAATATTGGATAATGCTTTCTCATCGCACAATTAAAAAGGATAAACAAGATCGAGC
GTGTGGACGTAAGCGAGCATTTTAAAAACAACAAATTCCATAATTGCACGAATTAGAAGACAAAACATAATAATGTAAAA
AAGCTTCTTACTGGTTTAGAAGCATAGAATCAATATAAAT
>AT1G70270.1 | chr1:26461427-26464426 FORWARD LENGTH=3000
AATGATGAAAGCAATTTATATAAACTTTTTCTTTGGATTTAAAATTGTATAATTTGTTCGGCCACGCCATCGAAACAATA
AATATATCAACAGAATAAACATGTCATGGCTATTGTATTAGATATTTGGATATATTATTTGGTTCAACAATTAAGGAAAA
ATCTGTTTTTTGTATAAATATAAATGTGACTCTTCATTGTGGTATTAGGACGAAATTATGAGCATTCCCTTGGTTAGGCT
TGAACTTTGAATTATACTTCAAGTACAATAAACAACATGTATTTATATGAACAACTCGCTCAAAAAATAGTATTGATACG
GAATTACTAATGAAAAAACAGTTTTTAGTTTTCTTTCTTATTTTTTTATGTGGATTTATACAATTTCTACTTGCTTTGTT
GGGCTGTCTACTTAGGCCCAATGTTTTCTAAAATAGTATAACCTCTTCAATTCCTCATGTCTAAAATAGAGGATTTGATT
GGTTGACACTTGACACTAGGAGAGATTGTTGCTATTCCTCATACTATATTTGGCACAAAGGTATTCTATAATGCTTCATA
AACATTTTAATACTCTCTCCCGCCTTTTCCACCCTCCAAGTCTCCTTTACCAGTAGGTTTTGGTTCTTAAGTGCGACTAA
CAGCCCACTAATGTTAGTTTCATTAGGGCTATCTAATTTGACAATCATGCCAAATGTAGAAAGTGCATCTTTGGACTCAT
GTATCCCTAGTGAAGCCAATATTAGATAGCCTTTAGATGTCCATCGTTTTGGTCGACGAGTATAAGAAAGTCGTCCTCGA
ATCAAAAAAATATATTTGAAGTTAAAAAATTAAAAACTGACATTCTTTGGAAAATCATGTCGCTGAGTTGGTTAAATTAA
AACACATGAGAGCATGGGTTGCAAGCACTATACATATATGTATATGTATTGAGTTAATTAGGTTGATGTAACCAACCAAT
CAAACACTTGCAACAAGCACATGAGTATCGTTTATTCATCCATATACTAATAGCTAGCAAATCCGTATGGACTAAATGGG
AAGTGAAGCTGGCAAAAATATATTGAGGGAAGAATTAATCAACAATATTTTATATGCAATCATGTTGACATTTATGCAAA
TCACATGAACGAACTTTGATATATTTATATATATTCCTACCCGATAAAAACCCATAAATTAGTTTCATGCAATCAAGAAA
GAATCGTTGCGAACTTGCGATCATAGACTATGATATATATTAAACACATCATGTGGAATTCACATGCATGTACAAATAAT
TTACATCTAAAGAAGCCGATAAATTGGAAAATGCGCCACCGTATGATCATTATACTATTTCAAAAAGATCACATGCTTCG
TGTATCAGTCTTCAAAAACACTTATTGTAGTGTAATAGTTTAAAGCTAATGTATAAATAAGATTATTTTCGAATCACTAA
TGTTTTATGGGGGAAAATGAAAAATAATTGCAATAAGATGTTCCGGGATCCCGCCAAATTAACCCAAAAAACCCCTAAAA
GAGGGAAACATACAATAGTAGGGACCTGTTTCCGTAGACTACGGTGCCTCTCCTCTTCCATGCATGAACAATCTTCAATA
TATATAAATAAAATTGTACAAATTTATAGAAAAATAAAATAAAAATAGAGATCCATGCAGTAGTGGAAATACGTATGGGC
AATGATCGAATCGGACGGTGAGAAATGATGGTGGAATGGGACCCAAAGTGACCTATCAGCCACGTTAATTTGCCGAAAGG
GTAATAACAGTAACCCAAATGGTCATTGGTCACTCAGACAGCCACACACATAGCCATCTTGGTCAGGCTGTCAAAAACCC
TAAACTCGAAACTAAAGCCCACTTGAAGTCTTCCAATTCATCAATCATCATTGTTCATTATCACACATACAATTGCATGT
GATTCGTAGAGTGGTCCATTTCGTGAAATCACTATGCCACGATCTCGATTGTAGTATATAATTTGTGATTAATAAAATTA
CCGAAAAAACTGATTAATTAATCGGCTCAAAGGTTCCCACTGTATGAAGAAAAATGTAGGGGTATATTTGTTATTTTTCT
TGTAACCGGTGGGTGGTATGTATAATTTATCTTCTTTTTATTTGTATTTTAGTTCAACATAGATAATAAAAGACTTGTGT
AACTATGCAATCCCAATCAACAATGATAATTTAAAAGTATTATGTGGAGTAATTAGTCCATGCACATTAATGAGAAAAAA
GACAAAGAGAAATGAGAGATCACGTCAATGTCGAGTATCGATGGCTACAAACGAGAGTTTGCAAAAGCTAAGCTGTCGAA
AACACGTGCATAGTATCCAGTTGGCACTTACAAACATTGCATAGTGTCGGCCTAAAAACATTTAACAATACCCCCCAACT
CTTAGGAACACACACACACACATTGCATTATTAGCCTCATAAATGTCAATATCGTATACAAATCTTTGGCAATGGCTATG
TGTATTCTCAATCGGAACTGCAATATATATGGCTGTTTTTAAACAAGAATCTAACCGAGGATGACCTATGTAACTCCACT
AGCCCAAGACTCACTTGTAGCTTATTGTAATCATAATATATAAACATATGGGTAAACCAAACTAAGTAAGATTCATCATA
TCTTATGTATTCAAAAAGATTAGACAGTTTTTCGAATCAGCAACTACATAAAAATCAAACACACACAAAAAGTTAGTGAA
TCCAGCACGTGATTAAGCGACCGACGTTACTAATACCTTTTTAATATTGGATAATGCTTTCTCATCGCACAATTAAAAAG
GATAAACAAGATCGAGCGTGTGGACGTAAGCGAGCATTTTAAAAACAACAAATTCCATAATTGCACGAATTAGAAGACAA
AACATAATAATGTAAAAAAGCTTCTTACTGGTTTAGAAGCATAGAATCAATATAAATATGGACCACCCGCACGTTCGTTT
GCATCACAACTCTAAAGTGTTGTCACTCAACAAAAAGGCA
>AT1G70280.1 | chr1:26468117-26471116 REVERSE LENGTH=3000
TTTTTTTGGTCTTTTATTGAAATTTATTAAATTCAATAATGGGCTCAACCACATTAGTCATTATCAAGAATTGAGAGGTT
CATGTTGTTGTCGTCGAGGGACCAACTAAAGAAAGTAATTGGTGTTTGTAATTTTATGTCATGTCCATTTATTTCCCCAA
CGATCTTCTTCTTTATCATCCGACGGTAGTGGCTATCACGAAATTTATCCCACTGCCTTCGCTTTTTTAATCGTTTTGTA
CTCTTTTTACATATTAAAGTTTTGTAGTATTTGCCAACTCAATGGATTGGTAAGCTTTATTCTAATTATAGCTCAACTTG
TCTATTTCCAGCCCATGAGGTTCAATCGTCACCAAACTATCAACTCTCACATTCCCAAAAATTATGTTGGAACCTTTTTT
TTTCTTTTTTCTTTTTTTTTTTTCTCTTAAGAGTTTAAGCTATATACCAAGAAAATGATTAACTAAAATAATTTTTCTGT
TTTTTGTAATTATTTTTTATTTATTTTGAATTTTAAAAAATCAGTATATTATTTTCCCTTTGATACTTTTTTAAAAAGTC
CTATGAAAAACAAAAAGAGTTATCTCTTGATGAATCTTCTTTTCTCCAGTTAAAGTGTTTTATCAATTAAAGGGGACCAT
TTTTCACCTTCTTCTTTCCCATTGCTCCTTTTCTTTTGTTGTTTGGCTTTTACATTTTTCCATTTATTCTAAAAAACTTA
TTTCTTTTTCCCAACATATCACTATTTAATTTATGTTTTTTTCACTTTGCACTGTTTCCAATTTTTAGCAGAATCAGCAT
CCGAAGTTGCGAGGACCTAATTAGTCTCAAAAGTTTCATCTCATTTTTTCTGTTTTGTATGGGTTTATTACGCTGATTAG
ATAGGGAAAAATGGTATGCTTCAGAAGACAACTAGATGTGCACCGTTGTGCTCACATGAAAAGACAATAAATATCTCTTT
CACGTTTTTTCGGCTAGCAAATCAACAAGAAAATGGTGGTCAAGTGGAAATATATTATATCTATATATATATATATTATA
TATATTAATGAATAAAAGCAGTGTCGAAAGTCTTGTAAATCAGCTAGTAAAAGGCTGATTGTCGCTGAAAAAAATGTTTG
AGACATTGTTTTTTGTATGATCAAATGTTTGTAACAAAGTTCTTTTAGTAATAAGATTCAGTTGGGGGAAAATAGCATAT
GGAGTCTTAATTAGTATTGAGACTTTAAATATGAGAGAAGAGGTAAAAAAACAAACAACAAGAAGTGAATATACAATAAA
AAATCAAAAGAGGTAAAAACAGAAGAAGAAGAAGAAGTGAATTTTACAAATAAAAATAGATAAGGCAGCGCGAAACAAGG
ATTTTGGTGGGAGAATATATGCACTGTTTGACTCTAGTCTTAACTCGTACCATATGTGATTACTACTTTACCCCTCTTAT
ATTCATTTATCGTAACAAAAAGATCGAGTAAAATAGACAGACACGTTACCTTCGTACACGTGACGTACTCTAAATGGATC
TTACATTGACACGTGTGTTTCCTCTATTGGATGTTTTGTTTGCTTGAACTAGTGGCCATTCAAAGAAAGCCACAGCACAA
TCATAAAATTAATAAAACTCTTTCTTTTTTGATAATATACACCATTTTTTTTTTTTCGTGTGCTAAAACCTAAACTTATT
TCCAAAGTCTGTTTACCATTTTAATACAACCAGAATGATTCCATAACTAAAATCGCATTTAATACAACTTTCGTATATAA
TATGGTTATTGGTTTGAAGACTAATTAACATTTCAGTGTGTGATTTACTCAGTATTACAAAATTGTATGAACTCAACAAA
AATATTTGTTATAAACACTTTAGCAAACCAACAAATCATCAGTGTTTTTTACATAGAACAAAATGATCAGTATAGTTTAA
AAGTTCTTTACATTATTTTATAGGATTATAGATTTGACTATATATAAAGACATGTATGACTTATGTTCTTCACATATTAT
CAAAACCATCAAAGATGAATAAAAGCTCAATACCAAAAACTTTCATACTAGAAAAGTTACAATCTTTACCAAAAATCTAG
TATATGATATAAACATTTGTACTTATTCTGTGGTTGTAGAATATATTCCATCACATAAATTTTAAAAGCTGATCTTATAC
ATAAACTAAGACTAAAGTTGTTTAATCACCAGGTCCAGAGAATATAGTTCCAGCTTTATTCTACTAAACTCAAAAAGTTT
AATTTTGATATTCCTAAAATTAAATTAATCAACCAACCCATACAAAAAATTTCATTCTAAAACTATAGATTAAAAAAAAG
TAACGACGTTGATCGCATCACATGACTCTCTCTCTCACTCTTTTTATTCTGTCTCCTTCTAAATAAAAACTTTCCCCTTC
CTCTTTTCTCACTGAGACACTGTCTTCACTCTTTTTTGCTTATCAACAAACTCTGCACAAATCTTAACCTCTCTGTTTCT
TCTCTTTAATTCTCTCTTTCATCGAAAGAAACCTCAAATTTCAAATCTTCGCATTGTCCGCCATTCTTATACTTCCCCTA
GAGAAGCTTCTTAGGGTTCTTAGTTTCTTCCTCTGCCGCGTCTTCTCAAGTTTAAAACTTGTCTCTTCTTCTTCAAATCC
AATCAATGGGTAGAGATTTTCTAGTTCTAAGTATTCTCATTCTACTTCTCTCTGGGATTGTATCTTCAGCTCCTTCAGCT
AATTCTCCTGCAAGTAAGCGTAATCACATTTTTTTAACTCTCTCTTCTCTTCGATTCTTTGTTTAATTGTTTTCAAATCT
TACTCCTTTTGCAGAGATTCTTAATGGGTTTATCTCAAATCATGGCTCTTCACTAATGAAATGGTTATGGTCACTCAAAA
CCACAACCAAAACAAGTTCGAATCCTCTTCCATTTTCTGATCATAAAGTTTGCTTTTTAATCTTTTTCTAACGAATAAAG
GTTTCTCTTTTTTTATGAATCAGCTATTGCAACGAGATCG
>AT1G70280.2 | chr1:26468472-26471471 REVERSE LENGTH=3000
AATCCGGAACTTCTTGTGCAGCCAGAGGTTTTTGCATGCACGGTTGGAAGAAAACCAAGCAAAGCTAAATACTTCTTGGA
CGATGAAGCCGACGTGCTTAAGCTCCTAAGAGGTCTTGGAGACTCATCATCGAGCTTAAAACCTAGTTCTTCTCACACAC
AAGTTGCATTTGAAAGCATCGTTTAAAGTGGAGAAGTGCCAAACAGAAATAACCAAAGATAACATAACAACAAGGTCAAA
ATGTAAAAAAATGATATGGGCTTTTGAAGAATTTGTCTTTCTTCTTACCTCTTTTCACGGTTGTTTTTTTCTTGGGTAAA
TTAGGAACTGTTTTTTTTACCCTGTATAGAAACTTTTTTTTTGGTCTTTTATTGAAATTTATTAAATTCAATAATGGGCT
CAACCACATTAGTCATTATCAAGAATTGAGAGGTTCATGTTGTTGTCGTCGAGGGACCAACTAAAGAAAGTAATTGGTGT
TTGTAATTTTATGTCATGTCCATTTATTTCCCCAACGATCTTCTTCTTTATCATCCGACGGTAGTGGCTATCACGAAATT
TATCCCACTGCCTTCGCTTTTTTAATCGTTTTGTACTCTTTTTACATATTAAAGTTTTGTAGTATTTGCCAACTCAATGG
ATTGGTAAGCTTTATTCTAATTATAGCTCAACTTGTCTATTTCCAGCCCATGAGGTTCAATCGTCACCAAACTATCAACT
CTCACATTCCCAAAAATTATGTTGGAACCTTTTTTTTTCTTTTTTCTTTTTTTTTTTTCTCTTAAGAGTTTAAGCTATAT
ACCAAGAAAATGATTAACTAAAATAATTTTTCTGTTTTTTGTAATTATTTTTTATTTATTTTGAATTTTAAAAAATCAGT
ATATTATTTTCCCTTTGATACTTTTTTAAAAAGTCCTATGAAAAACAAAAAGAGTTATCTCTTGATGAATCTTCTTTTCT
CCAGTTAAAGTGTTTTATCAATTAAAGGGGACCATTTTTCACCTTCTTCTTTCCCATTGCTCCTTTTCTTTTGTTGTTTG
GCTTTTACATTTTTCCATTTATTCTAAAAAACTTATTTCTTTTTCCCAACATATCACTATTTAATTTATGTTTTTTTCAC
TTTGCACTGTTTCCAATTTTTAGCAGAATCAGCATCCGAAGTTGCGAGGACCTAATTAGTCTCAAAAGTTTCATCTCATT
TTTTCTGTTTTGTATGGGTTTATTACGCTGATTAGATAGGGAAAAATGGTATGCTTCAGAAGACAACTAGATGTGCACCG
TTGTGCTCACATGAAAAGACAATAAATATCTCTTTCACGTTTTTTCGGCTAGCAAATCAACAAGAAAATGGTGGTCAAGT
GGAAATATATTATATCTATATATATATATATTATATATATTAATGAATAAAAGCAGTGTCGAAAGTCTTGTAAATCAGCT
AGTAAAAGGCTGATTGTCGCTGAAAAAAATGTTTGAGACATTGTTTTTTGTATGATCAAATGTTTGTAACAAAGTTCTTT
TAGTAATAAGATTCAGTTGGGGGAAAATAGCATATGGAGTCTTAATTAGTATTGAGACTTTAAATATGAGAGAAGAGGTA
AAAAAACAAACAACAAGAAGTGAATATACAATAAAAAATCAAAAGAGGTAAAAACAGAAGAAGAAGAAGAAGTGAATTTT
ACAAATAAAAATAGATAAGGCAGCGCGAAACAAGGATTTTGGTGGGAGAATATATGCACTGTTTGACTCTAGTCTTAACT
CGTACCATATGTGATTACTACTTTACCCCTCTTATATTCATTTATCGTAACAAAAAGATCGAGTAAAATAGACAGACACG
TTACCTTCGTACACGTGACGTACTCTAAATGGATCTTACATTGACACGTGTGTTTCCTCTATTGGATGTTTTGTTTGCTT
GAACTAGTGGCCATTCAAAGAAAGCCACAGCACAATCATAAAATTAATAAAACTCTTTCTTTTTTGATAATATACACCAT
TTTTTTTTTTTCGTGTGCTAAAACCTAAACTTATTTCCAAAGTCTGTTTACCATTTTAATACAACCAGAATGATTCCATA
ACTAAAATCGCATTTAATACAACTTTCGTATATAATATGGTTATTGGTTTGAAGACTAATTAACATTTCAGTGTGTGATT
TACTCAGTATTACAAAATTGTATGAACTCAACAAAAATATTTGTTATAAACACTTTAGCAAACCAACAAATCATCAGTGT
TTTTTACATAGAACAAAATGATCAGTATAGTTTAAAAGTTCTTTACATTATTTTATAGGATTATAGATTTGACTATATAT
AAAGACATGTATGACTTATGTTCTTCACATATTATCAAAACCATCAAAGATGAATAAAAGCTCAATACCAAAAACTTTCA
TACTAGAAAAGTTACAATCTTTACCAAAAATCTAGTATATGATATAAACATTTGTACTTATTCTGTGGTTGTAGAATATA
TTCCATCACATAAATTTTAAAAGCTGATCTTATACATAAACTAAGACTAAAGTTGTTTAATCACCAGGTCCAGAGAATAT
AGTTCCAGCTTTATTCTACTAAACTCAAAAAGTTTAATTTTGATATTCCTAAAATTAAATTAATCAACCAACCCATACAA
AAAATTTCATTCTAAAACTATAGATTAAAAAAAAGTAACGACGTTGATCGCATCACATGACTCTCTCTCTCACTCTTTTT
ATTCTGTCTCCTTCTAAATAAAAACTTTCCCCTTCCTCTTTTCTCACTGAGACACTGTCTTCACTCTTTTTTGCTTATCA
ACAAACTCTGCACAAATCTTAACCTCTCTGTTTCTTCTCTTTAATTCTCTCTTTCATCGAAAGAAACCTCAAATTTCAAA
TCTTCGCATTGTCCGCCATTCTTATACTTCCCCTAGAGAAGCTTCTTAGGGTTCTTAGTTTCTTCCTCTGCCGCGTCTTC
TCAAGTTTAAAACTTGTCTCTTCTTCTTCAAATCCAATCA
>AT1G70290.2 | chr1:26474079-26477078 REVERSE LENGTH=3000
TACAAATGTAGTCTGGTTGGTATAAGCCTTGTTATGTATGTACGATTGATGTCGTAGTCAATGTAGTTGATACCGTACAA
TTCGATCTAAGCTAATATTTTTGTCGTCCGACTTAAAACTATATAAGCATCAATGTTTTGGTGATTACGAATTAGCAAAA
ACACAATTTTCAAGAAGGAAAAAAAAAATATTTCACAGTAATACATTAGACACTCAATGACAGCTAACTGTAAACAAAAA
TACAAAACACAAAACAGTGTAATACAAAAGAATTTTTATGTATAAAATATGTCGGTTATTAAATATCCAAAAATGAAAAT
GTACTTGGATGTTACAGCTATGAGACAACTACTAAGATAAAGAAGAAAAAAAAAAGGGAAGCTTCGAAGGTGGGCTTTGG
CTTTGATACAGACGTGCACAGATCCTTTCCCATGTAAAAACTTTGATAATTCTGACGTGTAATTTTTCCATTGGTAAAAC
ATGTTTTGACTTTTTACTTACGTAAGTGGAAACGCATTTTGCAAAAAAATATCATATCCCTCGAAACACTTATCCATTCA
CAGAAACATTCTGATCCTCGTTTTTAGTTAATTCGTGTCGAACTCTCATTGGTTCATATTTACGAGTCCCCACACCTTTA
GCCGACGTTGGTGTCTGTCTGGATAAAGAAAGAATAAATAAAACGTTTATTTTCTATAAAAATGTTTTGTTTACTATTTT
CACAATTTTACGAAAATAAGAGAAAATGGAATTTTTTTTTTTCGTGTGGCGGAAAGTATTGTAGTATTATTTTTTCTCTT
TTGGGGGAATATTATCAAAGATTCAAGAATGTATTTATTTATGGAAATAAAGAAGGTGTTTGCTTTTTTTGTGTGTTCTT
TTAAAATCTTTATATAAAAGAAAGGTATCTATTGTTTGGTTGGTATAAATACGCATGCGCATTGGCTTTTTCGAGTAGAG
GAAGAGACTAGATAGAGTCGTGATTTTTTTTTTCTTTTTTAAATTATCAAATGGACGTGAAATTATTTATTGAAAAATAA
ACAAAAAAAAAAAAAAAAGAAGAAGAAAGAGTCTATCGGATACGTCGGATCCAATCTCCCAATCCGCATTGGCTGTCGAG
ACAACGTGGATGTAAAATAAGGCTTTAAGTTCAAGATCATTTACCTCAAAGCCACTGAGCCTTTAGGTTAATAACGTCCT
AAATTGGCTAATGTCTTCTTATGACATACTCAAAATCTATTTTTCTTGGTCGTCAAAATTCAATACTAATGATGTATATA
GATGCATGGTTCATTCACAATATAGTGTACTTGGTTTTTTATGCCTTTCCAGTTTCCTATAAGTATGTATCTATATAGTA
TTTGATTTTCTAATCCTTCATATAATCTTAATAAATAATATTGAGTTCAAACATAAGATATTTCTTTATATATGGATAGA
GTCTCTAGTTGATCGTGTGTAGGTGTTTCATCTTTGACCAGTGGATAACGATCAGATTATTTAATTTGAAACGTTGTTTC
CACTTTGTAGAGCTTAGACTCTATGTCACTATGAAACGACTTGTCAACAAAGCATTTTGAGCCAAATAATTTAACATATA
ACTTGGTTAAAAGACGAGTTTACGATTATTACTATTCTTAAAGTTAAATTATGTAATATTTTCAGATTTAGTTTTCAGTA
GTCACATGCTTAAGAACATTAACATCAGAATACAACCATAATGATTAATGAGAGATGTATGCAAAATATATCAACTAATC
ATGTTAAAAAGGGTTGTACCATTAATTAGTGATGCTTATCTGCTTCATTAAGATAATAATTAATTTTCAGGAAAATAAAA
CTATTGATTTGAAATTCTTTTACAAAATATCGATGAAATTAAATCGGCAATAATAACCAAAAATATACTTTTAATTATAA
ATGTGAAAAAGGGGGACCTCATTATATCCATAAAAACCCCAGACAAATAGGTAAGATACAAGTTGCTAAATTTAATTAAA
ATCCCAACAACAACAACAAGATTATCTTTAAAATACAATCCATCCTAAACCAAAAACAAAATTTGGTCCACCATATAAAA
AAAAACATCATATGCTAATATATAGTTTCCATCTACCAAACTCAAAATAAAAGATAAGAAGATAAGAAGATAAAAGGACA
TTAACGTAATTTTAATCACAGCGTCCCAAGAAACTAATCCAAAACATTATCGCGATAAAACCGTACAGAGCAAAAAGCTA
CTAATAATATTATTATTGAAATAAAAATAGATAGAAAAAATAGATCGTTAGAAAACGTGTATATATATATATATCTGTGT
ATTTTGCAATATATCGTTTTTTTTTCTTCGTTATCGCATTAATCTCTCTCTCTGTATCTTCTCTTGAGTGGAGCGAATAT
CCAAAAGAGTTCCGAGTTTCTTTCATCCTTCACGAGCTTATACTTTTTCTTCTCCATTCGTTTGTTTTTAACGATCAAAA
ACAACGGCGAAGGTTAGTCTCCGGCGGTTTCTTCGTTGAGATGTGACGACTTTTTTTTTTGAACGTTTATAAAGATTACA
TATTCATGTATTTAGATTTCTTTTGTTATGTTAACTGTTTCATTGATGTTCGAGTTAATTTTAATTTGACTCAAACACGG
TAATTTTTTTTTAATCTTGATCTGTTTTGTTACGTAATTTTTGGGTTGATTTTAGCCTGAAATGATGATTTTTTTTCTTT
CTAGCTTATGTTTTTCGTGAATCAATCTTTTTCAATATAAAGATTAGTATTTTGTTGAAATTCATTTTTTATTTGATTGG
CTATGAGGAATCAGTTTCTTGAAATGGAAATGGTGATTTGATTTGATATGTTCACAATATGAATGAAGAAGATTAGGGTT
AATTTATATATATGAAACAAGAAAGTTTGTTTATTTAAGGTAATTGATATATTTGTTTTGTTGTTATTGCCATTTTTAAG
GTATTGGAAATAAGACAGAAGCTGTTAGCTCTGTTTCTCC
>AT1G70290.1 | chr1:26474079-26477078 REVERSE LENGTH=3000
TACAAATGTAGTCTGGTTGGTATAAGCCTTGTTATGTATGTACGATTGATGTCGTAGTCAATGTAGTTGATACCGTACAA
TTCGATCTAAGCTAATATTTTTGTCGTCCGACTTAAAACTATATAAGCATCAATGTTTTGGTGATTACGAATTAGCAAAA
ACACAATTTTCAAGAAGGAAAAAAAAAATATTTCACAGTAATACATTAGACACTCAATGACAGCTAACTGTAAACAAAAA
TACAAAACACAAAACAGTGTAATACAAAAGAATTTTTATGTATAAAATATGTCGGTTATTAAATATCCAAAAATGAAAAT
GTACTTGGATGTTACAGCTATGAGACAACTACTAAGATAAAGAAGAAAAAAAAAAGGGAAGCTTCGAAGGTGGGCTTTGG
CTTTGATACAGACGTGCACAGATCCTTTCCCATGTAAAAACTTTGATAATTCTGACGTGTAATTTTTCCATTGGTAAAAC
ATGTTTTGACTTTTTACTTACGTAAGTGGAAACGCATTTTGCAAAAAAATATCATATCCCTCGAAACACTTATCCATTCA
CAGAAACATTCTGATCCTCGTTTTTAGTTAATTCGTGTCGAACTCTCATTGGTTCATATTTACGAGTCCCCACACCTTTA
GCCGACGTTGGTGTCTGTCTGGATAAAGAAAGAATAAATAAAACGTTTATTTTCTATAAAAATGTTTTGTTTACTATTTT
CACAATTTTACGAAAATAAGAGAAAATGGAATTTTTTTTTTTCGTGTGGCGGAAAGTATTGTAGTATTATTTTTTCTCTT
TTGGGGGAATATTATCAAAGATTCAAGAATGTATTTATTTATGGAAATAAAGAAGGTGTTTGCTTTTTTTGTGTGTTCTT
TTAAAATCTTTATATAAAAGAAAGGTATCTATTGTTTGGTTGGTATAAATACGCATGCGCATTGGCTTTTTCGAGTAGAG
GAAGAGACTAGATAGAGTCGTGATTTTTTTTTTCTTTTTTAAATTATCAAATGGACGTGAAATTATTTATTGAAAAATAA
ACAAAAAAAAAAAAAAAAGAAGAAGAAAGAGTCTATCGGATACGTCGGATCCAATCTCCCAATCCGCATTGGCTGTCGAG
ACAACGTGGATGTAAAATAAGGCTTTAAGTTCAAGATCATTTACCTCAAAGCCACTGAGCCTTTAGGTTAATAACGTCCT
AAATTGGCTAATGTCTTCTTATGACATACTCAAAATCTATTTTTCTTGGTCGTCAAAATTCAATACTAATGATGTATATA
GATGCATGGTTCATTCACAATATAGTGTACTTGGTTTTTTATGCCTTTCCAGTTTCCTATAAGTATGTATCTATATAGTA
TTTGATTTTCTAATCCTTCATATAATCTTAATAAATAATATTGAGTTCAAACATAAGATATTTCTTTATATATGGATAGA
GTCTCTAGTTGATCGTGTGTAGGTGTTTCATCTTTGACCAGTGGATAACGATCAGATTATTTAATTTGAAACGTTGTTTC
CACTTTGTAGAGCTTAGACTCTATGTCACTATGAAACGACTTGTCAACAAAGCATTTTGAGCCAAATAATTTAACATATA
ACTTGGTTAAAAGACGAGTTTACGATTATTACTATTCTTAAAGTTAAATTATGTAATATTTTCAGATTTAGTTTTCAGTA
GTCACATGCTTAAGAACATTAACATCAGAATACAACCATAATGATTAATGAGAGATGTATGCAAAATATATCAACTAATC
ATGTTAAAAAGGGTTGTACCATTAATTAGTGATGCTTATCTGCTTCATTAAGATAATAATTAATTTTCAGGAAAATAAAA
CTATTGATTTGAAATTCTTTTACAAAATATCGATGAAATTAAATCGGCAATAATAACCAAAAATATACTTTTAATTATAA
ATGTGAAAAAGGGGGACCTCATTATATCCATAAAAACCCCAGACAAATAGGTAAGATACAAGTTGCTAAATTTAATTAAA
ATCCCAACAACAACAACAAGATTATCTTTAAAATACAATCCATCCTAAACCAAAAACAAAATTTGGTCCACCATATAAAA
AAAAACATCATATGCTAATATATAGTTTCCATCTACCAAACTCAAAATAAAAGATAAGAAGATAAGAAGATAAAAGGACA
TTAACGTAATTTTAATCACAGCGTCCCAAGAAACTAATCCAAAACATTATCGCGATAAAACCGTACAGAGCAAAAAGCTA
CTAATAATATTATTATTGAAATAAAAATAGATAGAAAAAATAGATCGTTAGAAAACGTGTATATATATATATATCTGTGT
ATTTTGCAATATATCGTTTTTTTTTCTTCGTTATCGCATTAATCTCTCTCTCTGTATCTTCTCTTGAGTGGAGCGAATAT
CCAAAAGAGTTCCGAGTTTCTTTCATCCTTCACGAGCTTATACTTTTTCTTCTCCATTCGTTTGTTTTTAACGATCAAAA
ACAACGGCGAAGGTTAGTCTCCGGCGGTTTCTTCGTTGAGATGTGACGACTTTTTTTTTTGAACGTTTATAAAGATTACA
TATTCATGTATTTAGATTTCTTTTGTTATGTTAACTGTTTCATTGATGTTCGAGTTAATTTTAATTTGACTCAAACACGG
TAATTTTTTTTTAATCTTGATCTGTTTTGTTACGTAATTTTTGGGTTGATTTTAGCCTGAAATGATGATTTTTTTTCTTT
CTAGCTTATGTTTTTCGTGAATCAATCTTTTTCAATATAAAGATTAGTATTTTGTTGAAATTCATTTTTTATTTGATTGG
CTATGAGGAATCAGTTTCTTGAAATGGAAATGGTGATTTGATTTGATATGTTCACAATATGAATGAAGAAGATTAGGGTT
AATTTATATATATGAAACAAGAAAGTTTGTTTATTTAAGGTAATTGATATATTTGTTTTGTTGTTATTGCCATTTTTAAG
GTATTGGAAATAAGACAGAAGCTGTTAGCTCTGTTTCTCC
>AT1G70300.1 | chr1:26481234-26484233 REVERSE LENGTH=3000
ATAAGATTTGTCGGCTTCGAGGATTGCAATATTATATTATTTGAAGCATTATTATTAGATGTGTGATCATTTTTGTGGCT
TTAAATGCTTCCCACGTCTTCTAAAATGAAAATTCAAAGGAATGTTGATAAAATGTTTTAGCCTTTTAGGGTCTAATGAC
TCGTGCTAGCATTAAGTATTCAAAAAAAAACAAAAAAAAAGGAAATAATTCTGGTTATCGCAGAATAGTAACTAGTAAAA
CGTATAAAAATTAATAAAGACAAAACTAAGTTGAAAAAGATAGAGTTCCACAACAAACAATGACGCCATCGGTAGCTAAG
TAAAGTCAATATCTAACTAATTAAATAGCAAAATAGTAGTAGATGTTAACGTAATCACATTCGTAATATTCTGTAATGAC
GCAAACTCGGGGATGCAGCGACAAAAGAACCATTACCTAACAAAAGTAGGAAACTCTCTTGTAATTTGAACAATCTTCCA
ATAGTTTGTCCATTATATTTGTTTTTTTTTTGTACTATTTTATTCAAGAATCGAACATATTTCTAATTTTTCTACATGGA
CCAGGTCTCAACATTATGAATCACATCCGATATTACGAAAAACTCTATTAAAATGATTACTAACTCTATTTTTAACTATT
TTTCAACCATATAGATTATTTACAAATTCATACATATGGACCGTTTTGGTGTCTTCAGATACGACCTATGAGGAGATAAG
AAAGAATCGAATCATTGACAATTATTGTTTGTGATTCTGCAGAAACTGAAGAGCACTTCACGTTCTTTGCACACGTGTAT
GTCCAATATCGCACGCCATATTAACCGCGGTTCCAGTTGCATCAGAATGTGTCCAGAGATGAACCACGTGGAAACCGGTT
TGTGGAAAACCGGAATCGTCATAAACGCTTATCGGTTTCTGTCATGATCGTAATAATCATGCACGCGTGGATCAATCATC
TCTCTTAGTAAGTTTTGATGATATTTTGTAGACGTTTTTCTTTACTTTTGATGAAACTCTCTAGAAAACTTTAAATTATC
CACGAATATGTGGAGCTCTATGTAGACGCATAATTGTGCCGCATATAAATGCCGTCAGCTTAATTTTGGCAGTTTTCGTT
ACACGAAAATGGAACAAATGTAAATGATCAAATAAGAGAGGACCCATAACATCATATATGTGTCGGCCTTTCGATCACCC
TCTCCACATAAAACCTCAAATGGCCATATTTTTTTCATTTATATATTTCTTAAATGGAGTAATACCCATTACCCAAAAAA
GTGGTCACCAAGAGGAATTATTCTGTTATAGATTCCACCATCGAAGCTAAAAGCAAATAGATATATTATTGATAAAATAA
AATAAGGATGGCTGCTAGAAATAGAAACGCATGGGTGTTTTGGATAATCCTATAATATATGTTTGGTAAATATAATATTA
CATTTTCGATAACTTATTGTATTAAGTTCATATTTAAAACCAACTCGTGCTAAGAAACGAATAAATGCCGTGGAGCATAA
ATATTAGTAACTTGGTATATTAAATAAGTGAGACTTACATTTGTTTTTAAAATTTGGTCAAGGGTTTACATTTCTCATTT
AAAGAAATGTCATAAGATAAACTAAACAAAAATTATAGTTGTTGAGATTAGGTAGCTTGAATGTTAACTCAAAAGTTTCA
TGCTTTTTCATTCGCTCAATTGCTTTTGTTTTGAATGGAGCAATCAGAAGAAAATAAGTTTAATTGTTAAAACAAGTCGC
CAACAATTTTTGAACCATTGAAAACATAAACCAATATTTGAAGCATTTAAGAAAGATTTTTTTTTTGAATCATGGATGTT
GAAAACTTTGACTTCGATCAAAGGACAAAATTTTCAATTTTCAATCTTTATGATATCGTAAATCACTTTATTTTTGAAAA
GTGAATCAAAAAACATTTGTCGAACTCTAATAGCTTGAACTCAAAATTTTTCAGTAATCATAAAATCTCCAGATTTTACT
GCATTTTTTATTTTTACATTCGAATTACCTTGTTTAAATATGTAGATTATGTACTTTCGCTTTTGTTTTCCTTAACCATA
TTGTTTTCCTTTTAAAACATAGATGCCAAATATTAAGTTTATTTTAGTATCACTTTAAACCACATATCTTAAACAATTTA
GTTACATTAAATTCAAACAATATAATGCAAGTAAATGAATAAAGATGGGGATATAAAAAAAGGTAAAGAAAAACAAAGGT
AAAGATTGCTTTGACTAAATATAGCCAAATAGGCAAATATAATTACAGTCCTTCATCTTTTCTCTAGCTTTAGAATTTGT
CTTCAAATATGAACATAATTAGTATAGTATTTTGATAATCACTTTATAGAAAGCTTGAATTATATGAATCAACATCCCAC
TTATCAAAAGCCACACTTTTCATTTCCTTTTTCACTCTCACTTTGACATTTTAACTTTCCTCATAATTACAAAAAAATAT
TGTATTAAATAGTAATTACTAAAATTAAGAAAATTCTTAGCATCTGAAGATTTAGTTGACTAATCTCAGACCTAATCTGT
TTCAGTAAACTCTATATATGTAAATTAAATTATATCTCTGATTATAAATTAAAAACAAAAAAACAAAAAACGTCTCTTTG
TATCTCCTCAAAAGCCGAAACAAAACCTCTCTTTCTCACAAGTAAGCAACTTCAAAATCTGGTTAACCCAAATTACAAAA
AAAACAAAAAAATAAAAAGTCGCTCTCTTTCTTCTTAAAAATCTCAACTTTGTCGTCCAAAACTCCAAATCCAGAAACCC
ATACGCAAATATCCTTCTACGTGTTTGCTCCTTTCACGTTTTTCTCGAATCTTCTCGCATTTACCAATCAAACAGATTCT
AAAGTTCCAAACTTTTTCTTTCTTTCTCAAACCATTCTCTGTTTCTCAACTCTTCACTTTCCAGTGGTAAGATTTGAATC
ATGGGTTTCTCAAATTCTTAACTTTTCACAAAAGCCCACC
>AT1G70310.1 | chr1:26487353-26490352 REVERSE LENGTH=3000
ATACAACCAGTTACGTATGCGCTCCCCACAGGATCTGAAGGGACGTCTGAATGTGCAGTTTCAAGGTGAGGAAGGTATTG
ATGCTGGTGGCCTGACCCGAGAATGGTATCAGTTATTGTCAAGAGTTATATTTGACAAAGGAGCGTTGCTCTTCACTACC
GTTGGAAATGATGCCACCTTCCAACCGAATCCCAATTCTGTTTACCAAACTGAGCATCTATCATACTTCAAATTTGTTGG
TCGCATGGTAATATATCAGGACCTTGTCAATGCAATGATCTGATTGATCGTTTTTTGCTCTCTCTGATGTGTTTGTGATG
TCACTGCAGGTGGCAAAGGCGTTGTTTGATGGGCAGCTTTTGGATGTCTATTTCACCCGTTCTTTCTATAAACACATACT
TGGTGTGAAGGTGACTTATCATGACATTGAGGCGGTGGATCCTGATTACTACAAGAATTTGAAGTGGCTATTAGAGGTTT
GAGGACCTAGCCTTTATTTACCTTTATCTATTACATAGCTCAAAAATAGAAGTCAGGTCCTGTGCTGTTTGAGCCTTATA
TATTTGTCCCCTTTTCTGTTTATTCAGAATGATGTGAGCGACATACTCGACCTCACATTTAGTATGGACGCAGATGAGGA
AAAACACATTCTTTACGAGAAGACTGAGGTGTGTGGTGATTGATGTTCTTTCTTTTGTTGTGCTTTATCCCAAATTGCCT
AGTATATTGAATTGATCATTTTATCTTTGATGAAAAGGTGACGGACTATGAACTTAAACCTGGAGGACGAAACATACGGG
TAACAGAAGAAACAAAACATGAATATGTTGACCTTGTGGCCGACCACATACTTACCAGTGCTATACGCCCTCAAATCAAC
GCTTTCCTAGAAGGCTTAAATGAGTTGATACCTCGTGAGCTTGTATCAATTTTCAATGATAAAGAGCTTGAGCTCCTAAT
CAGCGGGTTGCCTGAGATTGATTGTAAGTTGGCATTCTATTTTTCAATATTTTTGCATCTATTTGCTTATTCATTTAAAG
TTATAATAACAATCTTGTTATCTGTTTTCTTTTGTTTTTTAGTTGATGATCTAAAAGCAAATACCGAGTATACCAGCTAC
ACGGTAGGGTCCCCTGTTATTCGTTGGTTCTGGGAGGTTGTCAAAGCTTTCAGCAAAGAAGATATGGCTAGATTTCTTCA
ATTTGTCACTGGAACATCAAAGGTAAAACCAATATTTGCAGCTTCTGTCCAAGTCGCTTGAGCTTCATTTTCTGATATGT
ACTAGTTTTTCTTCTGGTTGTTTTACAAGCGGTGTTTCTGTTTTCAGGTTCCCTTGGAAGGCTTCAAGGCACTGCAAGGT
ATTTCTGGCCCTCAAAGATTACAAATCCACAAAGCATATGGATCTCCGGAGCGGCTGCCATCAGCTCATACATGGTTAGA
CATTATTACAAAGTCTTTTTTTTTTCAGTTAAACGTGGTCGTAATTTTCATTGGTTCTGTTGCAGTTTTAACCAACTAGA
CCTCCCTGAGTATCAATCTAAGGAACAAGTTCAGGAACGCCTGCTTCTTGCAATTCACGAAGCCAATGAAGGTTTTGGGT
TTGCTTGAACAAAGCTTAAGAAGAAGGAAGAGCTTTTGATTAAGAGCAAGAAATAGAAAACGCAAGTGGCTATTTTTGTC
TGTCCATATATTATGTTAGTATATTAGTCCATTGTTTTTTTTTTAGGCTTTCTCTCTATTTCCTTAGATTTTGTTAAAAA
TAGTTGCAAACTCTCAAATATTAGTAGTTGATATTTGCTATCCATTTTTATAAGATGAGAAAATTACATAACTGCTGGTC
ATTATTTTGAATACTTCCTTTCTGTCACGCGTATTGGCATATTCCTCAACCAACATACGAAGGCCAGTTTGTTATCACAA
GTTTGCAAGCCCATTGTCTTAATATCTCAACTGTCTCCAGAAGCAAGTCTCATAACATCTAGAAGAGGTTGTTGAGCATA
CCAAGTGTGTTCCGAGGAGGATAAACATGGGAGACTCCACTCCAAACTCCATTACCTTCACCACCTGCCTATTCAGCAAA
TGAAGAATCAGAGTGTGTGCATGGCATCTCTCCGAAAATCCCACACAGGGTCTTGATCTTTGTCCTCCACGTTCATCATC
ATTTTCATCCATTATTGCTTACTCGCCTTGTCCTTGACGTTCCACATTTGTCTCCAGCCAACAAGTATTGCTGGTATAAG
CTTTGATAGTTTGTAAAATAAACATTAGCTAACATAAATACTCTTTTGCCTCTTATCAAAAAAAAAAAATGATGCTTCAC
AAGTTAACACACCTTCAAATTTTCTTAAAAAACATCTATATGCAATAACAGAATTCAAATTATAATGCAATAATGATAAG
AAAACATTTCTCCTCCATCAACCAAAACGTGAATTAACATCTATCGAAAATAGGTGCTTCACAAGTTGACACACTTGACA
CACAAAATCTACAAGTGTGAGAGCGCTTGTTCATAACGAGTTTAAAGAATCGCAAAACACACTCATATTAATAATAATCA
ATCAACTTTTGGAAATATTCAATACTCTTTTGTTGATACATGTAGTCTTCTAAGATAAAATAAAAACGTATACACTAAAC
AGTTTTTTTTTTTTTTTTTTGGGGTCAATAACAGAATCTAAAAATTAAAGTTAAAATTTAAACGATAAAAGTATTTAATT
GGGACGTTTATCAAAATGAAACAATGCATTGGATCGGCTTTAAAAAGCAACCAAAAAAAAAAGAGCTGTCATGATTGATA
TTCATCATCACAAAATAATGAAAATTGCCTTATTCACGTAATAACAAAAAGAAAATGATTTTATAACAGTCGAATCGTAC
GGCAGATATTTGTTGGCCCCTCCTCTTATATGATATCATAGTCAACAAGAGAACAAAGCCACAGAGAGAGAGAGACACTA
AAACCCTAATCTCTTACTCACTGTCTCTCTTCTTCAATCC
>AT1G70320.1 | chr1:26501282-26504281 REVERSE LENGTH=3000
GTCTCCGAGTGTCTCAGTGGAACCGATTTTGGAGCCAGAATCATCAAGACGCTTGTCAAGTACCCGTTGGTAAGTCCCAA
TAAGCATGTCAGTATAGTTACAGGAATCTCAGTCCTGAGAAACATCGGACCGTGCAAGCAACCCCAGAAGAGAGGGTAAA
ACAAGAGCCTAGCAATGGAACCACCAACAGCGATTTTCTCATCCTCCAGCATGAATACAGCAGTCAGACACTTACCAACC
AAGTCAAACACATTGTACGCTGCAATAAGCAGAATAGGGTACCAATCTGTAAGAAGCTCTGAATGAACATCCTCAGTAAT
GTATCCAGGAAATATCGACAATGTCACCATGTATAAGAGAACAATCCCGAAACCATGAGATTTAACTTTCGTCACGATAT
CCCAGAGTGTTGTCCTCCACGCTAAACCGGTTAAAGAACCTTTCTCTTCGCTCTTCTCTCTGATTAGTTCTTCATTCTTA
CGCTCCTCATGGAACTTGATCACCGGAAGCTTATGCGCTACGTTGTAGAACACAGCACAAATCACCATAACAACAATCCC
CACAGCAAAGTATAGATTCGCACTTTTTCTCAAACCATCAGGATCTTGAGGATACACAGCTTTAGTCAAAATTCTCAATA
GTGACACAAGAACACCTACACATCCAAAATTCCCAAAAACCTAAATTAATCTAACCACAGCAACCAAATCATTCTCCATT
ATTGAGGAAGATGAAACATTTACCGGAGCCAGCAGTTCCGGCGACAACAGCTTGCATATACCTCTCCGGCATTTCACCGG
CAACACCGATAAGACCTCCTTGCATAAGTGCATCACCTAGACCGGATAAGGCAACGGCGGCGGAAGTAACATCGAATCCG
GCGTATAATCCGACCTGTCCTTTAACATAAACCAGATCCAAAACAGGAACCACAAGCAAGGCGATTACGAAGAGTAAAAG
ACCGAGATTGATTCTAAAGCTAGCGAGGCTCTTATGTGCATAGAAGACAACGATAACGAATAGACAAACAAGAGCAACGA
GCATGTAGATAACGGCGAAGATCCGATCGACGGCCGTGGAAGGATAGAGGTAAGAGAAGTAATCGACGGCGGTGATGAAT
GCGTTCCATGGAAGAAGAAAGCCAACGCCGAGGGTGAAGTAGATGATGTAAGCGAAGTGGTAGGAATCAGAAGGAGCTTT
TTTGGTAGATCCTTCGTGAGGATTGAGGAGAAGAGAAGTCTCCGGTCCGGCTTCCGAGTCAGTTACGATTCCGGCGGATT
TATCGGTGGTGGTCATTTGAATTTGTTTAGTTTCTCTCAGTTTTGGGGATTTTTGGGAAATTCGTTGACTAATGGGAGTC
ATTAAAACGGTGCGGTTTTGTATGTGTGTGGAATTACATAAACGGTGTCGTTTTGCTGGCCGAGCAAATAATTTGGTTGG
GGATGCAGTAGCGTAGACGCATTAGTTGGAGTATTTTATTTTACTAGTTTTTGATTTTTGGCAATGGCCCTAAAACGTGT
ATTTGATAAATAATTTATATCTGTTGTAGATGCGAATCTCATAAAATAGTAGATATTATTAGTTGTAGTGTCCTACTGTG
CTTTTGTCCAAAAAAAAAAAAAGTGTTATAGTGTGCATCACCATTATCAAGTTGCATTGCATTATCATAACGAGTTAATG
ACGCTTGTGTCATCCAAAACAGATATGTATGTTCTGGTAGAAACAGATATCATAAAGTGTTTGTTTTCCGGCTTCCGCAG
TACAACAAGAGTTCGAACAAGCCTCAGTCTTATTCCCATCATGTGGATAGTTACCACATGAAATACCCCACAAATTGCAT
CTTTTCGAGTACCGAGTTAGTCAACGGCTTAATCTGCTTTCGAAAAGAAACAAAACCCGTAATTTGGAACTTTAGCACGA
GACAGCTCTTAACCTTAACCAAATCCATATAGGATTCCGTGTATAATGTTATAGTCTTTCTAGGATATGATCCAATCGAG
AGTAAACACAAAGTTGTGTGTATACCGTCTGGTGAATCTTCTGATGAATGTCGGGTTTTAACATTGAGATCAGATCAGCT
GAAAATCATGGACAACGGTTAAAACCAATTACAAACATCGTCCTTTGTAGAAGAGTTCCAGGAGAGCATCAATGGTTTTC
TATATTATGGAGCCACATATCTTGATGATGATTTGGAGATTACATACTAATGAGTTTTAATGGCAATACTGAAAAGTCTG
ATATGATAAGGTTACCAAACAATAATCCAAACTCACCCAAATGATTTAGTAATGATCGATTTTGATCTCTACTAAAGAAG
TCGGAAAACAAATCGACCAACCACCGAATGAGAAAATGATAGATGTCGGGCTAAAGCCAATTGAAATCAATCGAACGGCT
TTGCTAGAAAATTCCGGATGGCAGAGTAAAGAAGACTTTTTCTCTTAAAAGTATGAAGAGAGAAGAGTGAAAACTGAGAC
TATGGAATAACTAATGTATGACTATGTTTACTCTTATTAATGAAGTTCTATCGAGTAAAAAAGATGGTTTTTTTAATTAA
ACCGACCAATTGAACAAAATTTTATTAAACCGACATTGGAACAAAATTTATCGGACCGTCTTAGAAATCTCTCTCTCTCA
CACCGTCTTTCTCTCTCCCTATCAAATCCCTTCTCTCTAATATGCGATCTTCAAAACCCTAGTTTCTTCGGATCGCTTCC
AAACTTGCGATTATCTCCAAGATAGTCAAATCCTTCGCTCTTTCTCCTTTTCTTTCTTCTCTCTTCTTCTTCTTCTTCTT
CTCGTTCGTCTGCCTCACCGATCTCCATCAATCCAAAGTATTGGACCAGATCACCCTCGTCGATATTTTTGATTCGATTC
CACAAGTGATTACTAGTTCTCTCAATCGGTGTAATGATCAATTCTCTATCGTGTTGAGGATTTAAAATCAGTGCTTAATC
CTTCTAGTTTTGGAGCTCCTAACTGGATTGTTTCTAAATC
>AT1G70335.1 | chr1:26503259-26506258 REVERSE LENGTH=3000
GTCTCTGGAGCCGAAACAAGGGTTTCTCATCAAAATCTCTGATTCCTCTCACTCGATCTACGTCTCTCTCCCTTCGGATC
AAGACGACGTCGTTCTCAGCAATAAGTTGCAGTTGGGTCAGTTTATCTACGTTGATCGGCTCGAACCTGGATCCCCTGTT
CCTGTCATTAAAGGGGCAAAACCCATACCTGGCCGGCACCCCTTGCTTGGGACGCCGGAGACATTGGTGGTTCCGAAAGA
AAGAACTGATCAAGAGATTGGGTCGAAGCCTAGAAGAGGATCTTGGGGACAAAACGTCGACTTTTCTTCGTCTCCGTTTG
TTGTGAAACCAATGGCGTTGGAGTTTGACCATTCCACGCCGGCGAAGAGGTCTGTTTCAGCTAGATTTGCAGCGTCTCCG
ATCAGAAGAGGTGGAGTGAGATGCTCTTTTGGTGGAGGGGTTTTGGGGAAATTGGAAGGAGAGAGTCCGGCGACGGCGAT
GCTAAGGAAGAGTTGTTTTGTTTCGTCGGCTTCGAAGTTTCCGAGAAGTAGAAGTGTTTGTGACAGACAGGCCAAAAAGA
ACAATGCTTCTCTTTTTAGTCCCTTCAAATCCTCTCTAGGTATATTTTGCTTTTAACATTTCTATTGATCATTTAGTGTG
TTTACAATGATTTATTCAGGACAATGCTTGTTTCTTGATTTCAGAGGCTCAAGAAGATGTTGTTCCCTTGTCTACCTCGA
AGAAGATAAAACCCGAGAAAGATACCAATTTATCAGGAAGGCTCAACATACTAAGCAAGGTGATTTGAACTCCATTTGTG
TTCTTCATTGAAGTTTGATGCTTGGAATAATATCATATCTTTCTTGAAAGTTCAAATAGTTCCTTAATCTTCTTTGTGTT
ACTTTGGTGACAGGAAGCAACTCAGCTTCGGGAGGTAGCTCAGAAAGTTGCCCTTCAGGCATTGCGAGAAGCTACAATCA
CGGAAATTGTTGTTCGTCATACCAAGTATATAACCCGAAACTCTTCTTTCCTACGCTTTTTTATTAGTCGGATTTGAGTT
GGAATGTAATGTGTTGATGTGGTTTTGTTGGGACAGGACGTTCACCAATCTGAGTAAATCAGCAAAAGCTGATTGCCCTG
CGGTGTGCTTTGAGAAGTTCATGGAGTTTCACCAGCAGATGGCACAAACCATTGGCGAACTCACTTCCATTGAAGTAGCT
GCTACTCCAGATGCTGAGAACAAGTCACAGAACATAAACGCAAGAACCGAAAATCAGAAACCAACAGAAGAAGGGTCTTC
TTCGATCCTGCATGAAATCGCTTATAATTCTATTGATCAGGAGAAAAGGAGATCAAAGAGACGGATTGTCCTGAAGCAGC
AGAGCGAAGGGAAGACAGTGAGATCAAATGATGAGAACAAGAACCCAGCTTCTGGCGGTATAAGCAACACGATTAGGTTA
GCAAAGGAGATCGAGGATGAAGCTGCAAACTGGTTCATGGAGTTCATCGAAATAGCTCTGGAGAAAGGTATGAAGAAATC
TAGAGGCCCTGATGATGCAGACGTTAAGAAGGTTCCGCAATCTCTGATTCTCGGGGTTTTAAACTGGATTGAAGTCGAAC
AGTCTGATAGCAACAACAACAAGAGACGCAGAGTCCATCCAAAAGCATCAAAGATCACTAGAAAGCTCAGAATTAAACTG
AAGAATCCTTGAACCACTTACAATGAGAAACACTGAATACACGTTGTAGCCTTTTACAGCTTATAAGTCTTTTGTGTTCA
TGGTGTAGAAAGAAGAATTTTCACATATTACTGAAGGAAAAACGAACAATTCACACAGGATGATTCACAGATTAATGAAG
CTGAGTTTGTCGAAGCTTAAAGAATTCAACAAATACAGATAACAAAGCTTTGGTAGAATCAAATGACCCAGAACCAAGCA
ATGACAGATCCAGAGGCCAAACCAACAACCAAGAACATCACAGTGACGATTCCTGCAGTCTCCGAGTGTCTCAGTGGAAC
CGATTTTGGAGCCAGAATCATCAAGACGCTTGTCAAGTACCCGTTGGTAAGTCCCAATAAGCATGTCAGTATAGTTACAG
GAATCTCAGTCCTGAGAAACATCGGACCGTGCAAGCAACCCCAGAAGAGAGGGTAAAACAAGAGCCTAGCAATGGAACCA
CCAACAGCGATTTTCTCATCCTCCAGCATGAATACAGCAGTCAGACACTTACCAACCAAGTCAAACACATTGTACGCTGC
AATAAGCAGAATAGGGTACCAATCTGTAAGAAGCTCTGAATGAACATCCTCAGTAATGTATCCAGGAAATATCGACAATG
TCACCATGTATAAGAGAACAATCCCGAAACCATGAGATTTAACTTTCGTCACGATATCCCAGAGTGTTGTCCTCCACGCT
AAACCGGTTAAAGAACCTTTCTCTTCGCTCTTCTCTCTGATTAGTTCTTCATTCTTACGCTCCTCATGGAACTTGATCAC
CGGAAGCTTATGCGCTACGTTGTAGAACACAGCACAAATCACCATAACAACAATCCCCACAGCAAAGTATAGATTCGCAC
TTTTTCTCAAACCATCAGGATCTTGAGGATACACAGCTTTAGTCAAAATTCTCAATAGTGACACAAGAACACCTACACAT
CCAAAATTCCCAAAAACCTAAATTAATCTAACCACAGCAACCAAATCATTCTCCATTATTGAGGAAGATGAAACATTTAC
CGGAGCCAGCAGTTCCGGCGACAACAGCTTGCATATACCTCTCCGGCATTTCACCGGCAACACCGATAAGACCTCCTTGC
ATAAGTGCATCACCTAGACCGGATAAGGCAACGGCGGCGGAAGTAACATCGAATCCGGCGTATAATCCGACCTGTCCTTT
AACATAAACCAGATCCAAAACAGGAACCACAAGCAAGGCGATTACGAAGAGTAAAAGACCGAGATTGATTCTAAAGCTAG
CGAGGCTCTTATGTGCATAGAAGACAACGATAACGAATAG
>AT1G70330.1 | chr1:26499920-26502919 FORWARD LENGTH=3000
CCTCATAGCTTACCAGCGTAACTAACTCATTTACAAATTCCGGTTCGCCATTAAAGAAAGAAACAACATTCTCAGTGTCA
CCACTTGCTTGAACCAAAACAATGAAAGCATATAAGCGAATGCATGTATACTGTTGCCGGGTTGCCAAAGACGAGAACGC
CCTTGCAAATCTCAATCTGGTCAGCAACGCAAATCTTAAACTGGGAGGAACATTGTGATCAATGACTAATTTGTTCAGGA
GTTCCAGGTCAGACTCTGACCGCATGCTGACATCAGGTACATGAATAACTTGTAAACCGCCAGGAAGCTCACTTGGTGAT
TCATCAGAAGCATAAAACTCAAAAAGAAGAGTACACCCTAGCTGGAGAAAAAGCTGATCACAACTGTGTTCTGTGGCACA
TGACGTCAAGCCAAGGCCTTCCTCTTTTCCCCCCCAGCCTTGTGCAAGGGAAAATAGTTTTAGATTCAGAGAAGCATCTC
TTATGGAGTATTTTCCAGTTGGCCTTTTCAAAAAGGCAGCTAACGTCTGCAGACAGGCTTCAACAACATCTGCATCAGTA
GATGCAAGTAGGAGAGAAAGATGCTGCTGCAGTTATGAAGAAAAAAGTGTGAGAATTATGCAGGTAGACATCTCAGTATA
TCAAGCAACATATCTAGCCGAACAACCAGAAATCAACAAAGAATAAGAGCTGATAAACATGAATAAAGACTTGAGGGCAC
AGATTTTTACCTCATAAGAAGTGTAAAACTGTTTGTTAGTGCAGTTCTCCAAAACAAGTCTGATAACTCTGAGAACTTGA
AGAACAGCATCCTTTGGGAAAGGTGGATCAGATTCATCAAATTCTTCCTCAATACGCAGATCCTTCCTTACTTTTACGTG
CTTCTCAAAAAAAGTGTCAAAATGATAGAAGAGGTCCACCCAATGATGGAAGTCACCCTAAATAAAAGAAAAAAACCCGA
CATTCATCAAAACGAGAATATGACAGTATAAAAGATTCACAAACAAGGAGCCGAAACACACGAACCTTGTCGAATTCCCA
GCGAAAGCTTGCAAGGGGTTCTTGTATTAGCTCAAGTGGAACAGAAGTAACACTATTGATGAACAAACTGATTTTGGTAG
GCTGGTACAAGTATGAATATAACAAGGGTTAACACAGCCAGTAAAAGATACAAAAGCCTCACAAGGTTTGGCTTAAGAAC
TCAAACCCCATTATACCAATCAAAGATCATCTCAACAACCATAAACGGAAACTAAAAGAGCCATGTTCTCTAAATTCCAA
AGACAAACAGTTGATTAAGGTTTTAATTACTTGGTTTAGGAACACTCACCACTTCCGAAGCTCTTCTCCTTCGAAGCTTC
ATGATTTAGAAACAATCCAGTTAGGAGCTCCAAAACTAGAAGGATTAAGCACTGATTTTAAATCCTCAACACGATAGAGA
ATTGATCATTACACCGATTGAGAGAACTAGTAATCACTTGTGGAATCGAATCAAAAATATCGACGAGGGTGATCTGGTCC
AATACTTTGGATTGATGGAGATCGGTGAGGCAGACGAACGAGAAGAAGAAGAAGAAGAAGAGAGAAGAAAGAAAAGGAGA
AAGAGCGAAGGATTTGACTATCTTGGAGATAATCGCAAGTTTGGAAGCGATCCGAAGAAACTAGGGTTTTGAAGATCGCA
TATTAGAGAGAAGGGATTTGATAGGGAGAGAGAAAGACGGTGTGAGAGAGAGAGATTTCTAAGACGGTCCGATAAATTTT
GTTCCAATGTCGGTTTAATAAAATTTTGTTCAATTGGTCGGTTTAATTAAAAAAACCATCTTTTTTACTCGATAGAACTT
CATTAATAAGAGTAAACATAGTCATACATTAGTTATTCCATAGTCTCAGTTTTCACTCTTCTCTCTTCATACTTTTAAGA
GAAAAAGTCTTCTTTACTCTGCCATCCGGAATTTTCTAGCAAAGCCGTTCGATTGATTTCAATTGGCTTTAGCCCGACAT
CTATCATTTTCTCATTCGGTGGTTGGTCGATTTGTTTTCCGACTTCTTTAGTAGAGATCAAAATCGATCATTACTAAATC
ATTTGGGTGAGTTTGGATTATTGTTTGGTAACCTTATCATATCAGACTTTTCAGTATTGCCATTAAAACTCATTAGTATG
TAATCTCCAAATCATCATCAAGATATGTGGCTCCATAATATAGAAAACCATTGATGCTCTCCTGGAACTCTTCTACAAAG
GACGATGTTTGTAATTGGTTTTAACCGTTGTCCATGATTTTCAGCTGATCTGATCTCAATGTTAAAACCCGACATTCATC
AGAAGATTCACCAGACGGTATACACACAACTTTGTGTTTACTCTCGATTGGATCATATCCTAGAAAGACTATAACATTAT
ACACGGAATCCTATATGGATTTGGTTAAGGTTAAGAGCTGTCTCGTGCTAAAGTTCCAAATTACGGGTTTTGTTTCTTTT
CGAAAGCAGATTAAGCCGTTGACTAACTCGGTACTCGAAAAGATGCAATTTGTGGGGTATTTCATGTGGTAACTATCCAC
ATGATGGGAATAAGACTGAGGCTTGTTCGAACTCTTGTTGTACTGCGGAAGCCGGAAAACAAACACTTTATGATATCTGT
TTCTACCAGAACATACATATCTGTTTTGGATGACACAAGCGTCATTAACTCGTTATGATAATGCAATGCAACTTGATAAT
GGTGATGCACACTATAACACTTTTTTTTTTTTTGGACAAAAGCACAGTAGGACACTACAACTAATAATATCTACTATTTT
ATGAGATTCGCATCTACAACAGATATAAATTATTTATCAAATACACGTTTTAGGGCCATTGCCAAAAATCAAAAACTAGT
AAAATAAAATACTCCAACTAATGCGTCTACGCTACTGCATCCCCAACCAAATTATTTGCTCGGCCAGCAAAACGACACCG
TTTATGTAATTCCACACACATACAAAACCGCACCGTTTTA
>AT1G70340.1 | chr1:26506390-26509389 REVERSE LENGTH=3000
CATGATTGCCTTCTGTCACAAGATCTTGGCACTCTTCCAAGCACTTCTGCTTCCACAGGTCATTCTACGAAGCCATGTCT
CGCAGTTCAGAAGAAACACAAGCCAATGTCCCAATATCCACACCGGGAAGCGACTCTAGTATCTTGTGTTTTAGCTCTCG
AGGTAGACTGATAAAGCAAGGTGGAAGTTCTAACCCAGTTTTGTAGCAAAGATCAACCAACAGAGGCGTAACAATACCAT
CTTTTATCATTCTCCACCACACGAGTACCTTACAGTCAATGCTCAAAGTATCTTCTTCTTCATCAGATTTCAAAGTTTCC
ATAAGTAAATCAACAATGTGCACATAGCTACGTTTATCAATAGACACCACACGAACAAAACTACCAACACTAAGAGATCC
ATAAACTACAACATCGCCTCCTTCTCAAAATTCAAACCGACTATTCCTTTCACAGAAGGTAGAGTATAGTTAAGCGATAC
CAAAGTCTTCTTCGAGAAGCTAAAACGCATAGATGAATCAGGATCAAACAACACAAATCCAGATTCTAACATAACAGCAT
GAACAGTCATGATCACAATCGTCAATTCACAAGTGTCACCAGATTCCTCCATCAATATATTTTTCAACAAGAGAGGCTCG
CTTAACCTTTTTACACCGGAGAGATTCATGCTGCCACCGGAATCTACGAACAATCTCCTGATGATTCGTTTCCGATTTCT
GATCAAACGCACTAAAATCAGACGAATCGAGAGAGTAACAGCCGCGAGGATATCACCGTCGTTGTAATCAATCGACAAAC
GAACAGAGGAAGGCGTCGATTCATTGATCTTTAGCCGGAGATCATGGAGGCTAGACTCATCGGCAAACTCGAAAGTTGGG
GTTTCGTTCGTCTCGAGGTTTCTCAACTGATAAAAGAGAAGGCATAGATGATAACCAGTTATTAATTCCCGGTTGAACCA
GTTGCTAACCGGTTATCGGCTCATTTTTAAATATCTATGGGCCGAATTAAGCTTTGTACTGGGTCCTTATCGTAAAGATC
CGACCCGACCCGGGTTTAAAACCTCACCTTCGTAAATGACAGAAATGTCGCCGAAGTTTTTTTTGAGAGTTTGAGAAAAG
AGTAAACATGGCGGCCAACGGCGTGAGAAGAGCTCTTCAGGCATCGTCATCCTCCGGGAAGATACTCTTTGGTCGTTCAT
CAGCGGCAACTTCTGCTTCGAAGATCGGAAAATCAGCCGGAATTGCTTTCGGGAATGGATCATCTTCTTCAACTCGTCCC
TCACTTCGTAGACTCACATTCTCCAGGTTAGCTATCGAATCCTAGAACCGAGATTCTACAGGCGATAGATCTGTTTTCAA
TCGAGAAATAGTTTGATTTTGCGTCTACAATGTATGAGCTTTATGCTGAAGAATTAGGGTTTATCTCTGAAATGTAAATT
TGGGTTTTGTGTTTAGGGTACCTGTGGAATTGAGTGCAGGGATTTCACTAATACCATTACATAGTGTTACTGCTTCAGCT
TTGCTCACTTCATTGCTATCTCTGAGCAATCAAAACTGGAGTTGCTTATCAGAAGGTAAATTTTTTACTTGTGTTCATGA
TTTATGTTTAGAATTGAAGTTGATTCTGAATTTCTGTTTCCAGACTAGGAGTAAATGTAGTCTCAATTGGTAAATAGGAT
TCCATAAATGATCTGCCTTGACATGCTAATAGAAGTAATCGGTTTTGTATAGTATATCAAGTGATCGGCTTTATAGCTAA
TGATCTTTTTCTTCGCATGTTTTATTACGAAAACGTAGCAGAAGGGCATTGAGTTTGTATAAATTGTTCCTTGTCATACT
ATTGCTCCATTGTGACGACCTATCACTGTCTATCTGACCTAATGAGAGTGGAATCTTATCGATGGTAGTAAAATGATGTG
TTGATTCACATTTACGAAACATTGAACCAGTGGATTAGATTGTTCAGACTTGTGTTGTGTTGGTCTATTTGCACAGTGAC
TAATCTAAGTTTGCATTCGATATTTGCAGGATTTGCTTCAACACTATAACATGGCCTGCAAGTTTTGATAGATTCCAAGA
AATTTGTTTCATTTCATCGCTGTATTTTGCAGTTTGTCCTAGAAGTTGGAGATATCGAGAAAAAACACAAACCCTTGCTT
TCTTCTAAGGGCTAGTTTGTTCTGTTTACCTAATACAATTGTCATATTCAATTGATGATTCCGTTACCTTTAACACTTTG
CCTGGAAATAAACTACTCATTATGCTTCATGGTTTCCATTACCTCTCTGCCAGTGAATCTGACTTAAAGCTATTTAATCT
CGTTCATTAATGTTCATGATTGAAATTGAATCACTATTGGTGAATTATGTTTAGAAATTGAATCAGACCCTTGTTTTCTT
CTAACATCTAAGGCCTACTTTGTTCTTTTTGTTTATACATTTATCATCTTAAATTGGTAATCTCGTTACTTTAGCACTTC
TGGCCTACAAATAAACTACTCATTATGCTGAAATTGTTTGAGTTCCCTTACCAAAACCAATTAAGATACTGTTTATAGTA
AAGAAAAAGTGATTGAAACAGTTCTGACTTTCTTGTAATTTTGTAGTCGGAATCATGCGATGTTTATTGGTTCCACCAAC
TATGCACTGTCAAGTGTCAACCACCAAATACACTATACTAGAGACTTAACCATTAGAAATTGGTTCTTCAAATTGGCCAT
ATAAATTATAAATCCATGAACTGACTAAAAAGACTCATCGTTGCTTTTTGTGAAGTGTTAAACCAAATGATCACGGATAT
AAATTAGAATAATTGCGACACAGATCTACCAGCAATTTCGACCGTTGCAACAAAGCCATGATTCAAAAAGTTTGCTTTTT
TAATCTTACCGTTGGCTCCTAGCAACTGCAAATCCTTAAGATCAACATCTCCTTCTTAATTCTTACCCAGTTATTGAATT
TTCTGAAACTATCGTTCTTGATCTTAAAAGCTCAACAAAA
>AT1G70350.1 | chr1:26508263-26511262 REVERSE LENGTH=3000
TTGTCGAAATAACCTGCTCATATAATTTACTTCAATATCTACATATACATTTTTGCAGCTATTTTGTGAAATAAATCATG
TAGTTGAGACTTATTTAGTCACTAGATTTTAATGTTTGTTTTTGTTAATTAGAAAAAAAAATTTTCGAATTAAATATTTG
ACACTTAACAATCTTCCCTAAATCTCTCCACATTAACTACACGATTAGTTACTAAAATAAAACTTCCAAAATATTTAATA
TCATTTAATTACTACAAAATTATCATTTTTGATATTGTTTTTTTCCATGACTATAACAATTCGATTATAATCATCAAACC
GGAGAGATATTTGATAGCATTTAAGTACTACAAAATTACAAAATATTTAGACAATAATTCATAAACATATCATAAATAAG
ATCAACATTAATAAAATAAATGAGTTTTTTACGGGACGGATTGGCGGGACGAGTTTGGCAGGACGTTACTTAATAACAAT
TGTAAACTATAAAATAAAAATATTTTAAAGATAAATACAATTTGCAAACTTTTATATATACTAACTTAAAAAAATAAATT
GTTTCCGCGGTGTACCGCAAGTTAAAATCTAGTATGTTCATGTTTTTGTAATTATTAAAGGTCAATCGAGGCTTTACTTT
TTTTTTTTTTTTTCTCTTTTGTTTCTGCTTTCTTTTAAGAAGATTGAAGATAAATGTTACCTAACCTAACTCATATTTTA
AGCATAACATATCATTCTTTTTTTGGGATCTACAAACGTATAATTATATAATTGTGGGTTCATCTAGTGCATGAAAATGG
AAGAATCCATCACTTTCAATTACCGACTTAACTATTTTGGCATGTTATGTTTGTTACTTTTTCCCCCTTAAATTTAGGAC
GATAAAAGGATTATATTTTTTGTTGGTAGAATTTAGTATGGAAGGATAAAATTAAATTTGTTTACATCTATCACGTGGTT
TTCATTACTGTAAAAAAGTGAATACAATCCATCATCGTACATAACAAACGAGAGGCCAGTAGGGTGTGAAACTCATAACC
AGAAACGATGTTTTGTTATGGAATCACAAGGATCACAATAACTCTTGTTTTGGTTAATTGGATATGTGTGTTTATAAGTT
CACGGTTTTGTGTCAACGATGCTATGACAATGTAACAGAGGAGTAATGGAGTTTGACCTCTGTGTGTGATCAGAAAGACC
CACCCATCTCTGTATATCTCTCCCCATTGAAGCTTTACCTATATCTCAACTAACTTGGTCCAAATCCATTATTGGATAGA
GGAAATTACTGTTTTATGACAACAATAAATTTGTGAATTATCTATCAGAGAACCTATAAAGGCATGAAGTGTTGTGAGAT
CAAATCAACTTCAATAGAGTTTCTGTGTTTGTCCTTGGCAGAGTTTTCACTTCATTCAATTTGGATCCCTCTACTAAATC
TGTTAAGTCTGTTTCTGGTTGGTTGATACAATCAAAGACTAAATGCCAATTTCCATGTGAACTTCACTCTGTTTCAGTAA
CTCACCATTTCACTATCTACTACTATTCTAGTTTTCTATATACTTAGTTCTACAGGACAAAACCTCCTTTGCAAAATCCG
ATTCAATCTCATTCTTGAGTACTAGAAGAAGAAGAACTATACTAAGTTTCCAATGCTCTTTACACCATCTTAAACCTATA
ATTGCCAATTTGCAAGATTTGAATACAAACAAACATTCACTCCACCGGATTCAATATGGTCTCTTTTTATCTTCTTCCAC
GATTTATGACGAACCAATGCTCCCTGAAAAACCTTGAAATGCCCTGCTTATGAAGGAGAACTTTCCCTTTTGCCTCCAAT
AAGTAGCAAACCTCTCCTTCCAGTTAACCACATCATGATTGCCTTCTGTCACAAGATCTTGGCACTCTTCCAAGCACTTC
TGCTTCCACAGGTCATTCTACGAAGCCATGTCTCGCAGTTCAGAAGAAACACAAGCCAATGTCCCAATATCCACACCGGG
AAGCGACTCTAGTATCTTGTGTTTTAGCTCTCGAGGTAGACTGATAAAGCAAGGTGGAAGTTCTAACCCAGTTTTGTAGC
AAAGATCAACCAACAGAGGCGTAACAATACCATCTTTTATCATTCTCCACCACACGAGTACCTTACAGTCAATGCTCAAA
GTATCTTCTTCTTCATCAGATTTCAAAGTTTCCATAAGTAAATCAACAATGTGCACATAGCTACGTTTATCAATAGACAC
CACACGAACAAAACTACCAACACTAAGAGATCCATAAACTACAACATCGCCTCCTTCTCAAAATTCAAACCGACTATTCC
TTTCACAGAAGGTAGAGTATAGTTAAGCGATACCAAAGTCTTCTTCGAGAAGCTAAAACGCATAGATGAATCAGGATCAA
ACAACACAAATCCAGATTCTAACATAACAGCATGAACAGTCATGATCACAATCGTCAATTCACAAGTGTCACCAGATTCC
TCCATCAATATATTTTTCAACAAGAGAGGCTCGCTTAACCTTTTTACACCGGAGAGATTCATGCTGCCACCGGAATCTAC
GAACAATCTCCTGATGATTCGTTTCCGATTTCTGATCAAACGCACTAAAATCAGACGAATCGAGAGAGTAACAGCCGCGA
GGATATCACCGTCGTTGTAATCAATCGACAAACGAACAGAGGAAGGCGTCGATTCATTGATCTTTAGCCGGAGATCATGG
AGGCTAGACTCATCGGCAAACTCGAAAGTTGGGGTTTCGTTCGTCTCGAGGTTTCTCAACTGATAAAAGAGAAGGCATAG
ATGATAACCAGTTATTAATTCCCGGTTGAACCAGTTGCTAACCGGTTATCGGCTCATTTTTAAATATCTATGGGCCGAAT
TAAGCTTTGTACTGGGTCCTTATCGTAAAGATCCGACCCGACCCGGGTTTAAAACCTCACCTTCGTAAATGACAGAAATG
TCGCCGAAGTTTTTTTTGAGAGTTTGAGAAAAGAGTAAAC
>AT1G70360.1 | chr1:26505721-26508720 FORWARD LENGTH=3000
AACACTTCTACTTCTCGGAAACTTCGAAGCCGACGAAACAAAACAACTCTTCCTTAGCATCGCCGTCGCCGGACTCTCTC
CTTCCAATTTCCCCAAAACCCCTCCACCAAAAGAGCATCTCACTCCACCTCTTCTGATCGGAGACGCTGCAAATCTAGCT
GAAACAGACCTCTTCGCCGGCGTGGAATGGTCAAACTCCAACGCCATTGGTTTCACAACAAACGGAGACGAAGAAAAGTC
GACGTTTTGTCCCCAAGATCCTCTTCTAGGCTTCGACCCAATCTCTTGATCAGTTCTTTCTTTCGGAACCACCAATGTCT
CCGGCGTCCCAAGCAAGGGGTGCCGGCCAGGTATGGGTTTTGCCCCTTTAATGACAGGAACAGGGGATCCAGGTTCGAGC
CGATCAACGTAGATAAACTGACCCAACTGCAACTTATTGCTGAGAACGACGTCGTCTTGATCCGAAGGGAGAGAGACGTA
GATCGAGTGAGAGGAATCAGAGATTTTGATGAGAAACCCTTGTTTCGGCTCCAGAGACTTCTCGTCGAGATCAATGGGAA
CGATATCTGTGACCTGTAACATAGAGCTTCGGTGCTCTCTAGTTGGTTTAATTCCTGTTTTCATACCTTGGATTAGCTTT
TGAAGAATTCCAGGTGCCAAAGCTGCCATTTTTGTTGAGCTTTTAAGATCAAGAACGATAGTTTCAGAAAATTCAATAAC
TGGGTAAGAATTAAGAAGGAGATGTTGATCTTAAGGATTTGCAGTTGCTAGGAGCCAACGGTAAGATTAAAAAAGCAAAC
TTTTTGAATCATGGCTTTGTTGCAACGGTCGAAATTGCTGGTAGATCTGTGTCGCAATTATTCTAATTTATATCCGTGAT
CATTTGGTTTAACACTTCACAAAAAGCAACGATGAGTCTTTTTAGTCAGTTCATGGATTTATAATTTATATGGCCAATTT
GAAGAACCAATTTCTAATGGTTAAGTCTCTAGTATAGTGTATTTGGTGGTTGACACTTGACAGTGCATAGTTGGTGGAAC
CAATAAACATCGCATGATTCCGACTACAAAATTACAAGAAAGTCAGAACTGTTTCAATCACTTTTTCTTTACTATAAACA
GTATCTTAATTGGTTTTGGTAAGGGAACTCAAACAATTTCAGCATAATGAGTAGTTTATTTGTAGGCCAGAAGTGCTAAA
GTAACGAGATTACCAATTTAAGATGATAAATGTATAAACAAAAAGAACAAAGTAGGCCTTAGATGTTAGAAGAAAACAAG
GGTCTGATTCAATTTCTAAACATAATTCACCAATAGTGATTCAATTTCAATCATGAACATTAATGAACGAGATTAAATAG
CTTTAAGTCAGATTCACTGGCAGAGAGGTAATGGAAACCATGAAGCATAATGAGTAGTTTATTTCCAGGCAAAGTGTTAA
AGGTAACGGAATCATCAATTGAATATGACAATTGTATTAGGTAAACAGAACAAACTAGCCCTTAGAAGAAAGCAAGGGTT
TGTGTTTTTTCTCGATATCTCCAACTTCTAGGACAAACTGCAAAATACAGCGATGAAATGAAACAAATTTCTTGGAATCT
ATCAAAACTTGCAGGCCATGTTATAGTGTTGAAGCAAATCCTGCAAATATCGAATGCAAACTTAGATTAGTCACTGTGCA
AATAGACCAACACAACACAAGTCTGAACAATCTAATCCACTGGTTCAATGTTTCGTAAATGTGAATCAACACATCATTTT
ACTACCATCGATAAGATTCCACTCTCATTAGGTCAGATAGACAGTGATAGGTCGTCACAATGGAGCAATAGTATGACAAG
GAACAATTTATACAAACTCAATGCCCTTCTGCTACGTTTTCGTAATAAAACATGCGAAGAAAAAGATCATTAGCTATAAA
GCCGATCACTTGATATACTATACAAAACCGATTACTTCTATTAGCATGTCAAGGCAGATCATTTATGGAATCCTATTTAC
CAATTGAGACTACATTTACTCCTAGTCTGGAAACAGAAATTCAGAATCAACTTCAATTCTAAACATAAATCATGAACACA
AGTAAAAAATTTACCTTCTGATAAGCAACTCCAGTTTTGATTGCTCAGAGATAGCAATGAAGTGAGCAAAGCTGAAGCAG
TAACACTATGTAATGGTATTAGTGAAATCCCTGCACTCAATTCCACAGGTACCCTAAACACAAAACCCAAATTTACATTT
CAGAGATAAACCCTAATTCTTCAGCATAAAGCTCATACATTGTAGACGCAAAATCAAACTATTTCTCGATTGAAAACAGA
TCTATCGCCTGTAGAATCTCGGTTCTAGGATTCGATAGCTAACCTGGAGAATGTGAGTCTACGAAGTGAGGGACGAGTTG
AAGAAGATGATCCATTCCCGAAAGCAATTCCGGCTGATTTTCCGATCTTCGAAGCAGAAGTTGCCGCTGATGAACGACCA
AAGAGTATCTTCCCGGAGGATGACGATGCCTGAAGAGCTCTTCTCACGCCGTTGGCCGCCATGTTTACTCTTTTCTCAAA
CTCTCAAAAAAAACTTCGGCGACATTTCTGTCATTTACGAAGGTGAGGTTTTAAACCCGGGTCGGGTCGGATCTTTACGA
TAAGGACCCAGTACAAAGCTTAATTCGGCCCATAGATATTTAAAAATGAGCCGATAACCGGTTAGCAACTGGTTCAACCG
GGAATTAATAACTGGTTATCATCTATGCCTTCTCTTTTATCAGTTGAGAAACCTCGAGACGAACGAAACCCCAACTTTCG
AGTTTGCCGATGAGTCTAGCCTCCATGATCTCCGGCTAAAGATCAATGAATCGACGCCTTCCTCTGTTCGTTTGTCGATT
GATTACAACGACGGTGATATCCTCGCGGCTGTTACTCTCTCGATTCGTCTGATTTTAGTGCGTTTGATCAGAAATCGGAA
ACGAATCATCAGGAGATTGTTCGTAGATTCCGGTGGCAGC
>AT1G70360.2 | chr1:26505721-26508720 FORWARD LENGTH=3000
AACACTTCTACTTCTCGGAAACTTCGAAGCCGACGAAACAAAACAACTCTTCCTTAGCATCGCCGTCGCCGGACTCTCTC
CTTCCAATTTCCCCAAAACCCCTCCACCAAAAGAGCATCTCACTCCACCTCTTCTGATCGGAGACGCTGCAAATCTAGCT
GAAACAGACCTCTTCGCCGGCGTGGAATGGTCAAACTCCAACGCCATTGGTTTCACAACAAACGGAGACGAAGAAAAGTC
GACGTTTTGTCCCCAAGATCCTCTTCTAGGCTTCGACCCAATCTCTTGATCAGTTCTTTCTTTCGGAACCACCAATGTCT
CCGGCGTCCCAAGCAAGGGGTGCCGGCCAGGTATGGGTTTTGCCCCTTTAATGACAGGAACAGGGGATCCAGGTTCGAGC
CGATCAACGTAGATAAACTGACCCAACTGCAACTTATTGCTGAGAACGACGTCGTCTTGATCCGAAGGGAGAGAGACGTA
GATCGAGTGAGAGGAATCAGAGATTTTGATGAGAAACCCTTGTTTCGGCTCCAGAGACTTCTCGTCGAGATCAATGGGAA
CGATATCTGTGACCTGTAACATAGAGCTTCGGTGCTCTCTAGTTGGTTTAATTCCTGTTTTCATACCTTGGATTAGCTTT
TGAAGAATTCCAGGTGCCAAAGCTGCCATTTTTGTTGAGCTTTTAAGATCAAGAACGATAGTTTCAGAAAATTCAATAAC
TGGGTAAGAATTAAGAAGGAGATGTTGATCTTAAGGATTTGCAGTTGCTAGGAGCCAACGGTAAGATTAAAAAAGCAAAC
TTTTTGAATCATGGCTTTGTTGCAACGGTCGAAATTGCTGGTAGATCTGTGTCGCAATTATTCTAATTTATATCCGTGAT
CATTTGGTTTAACACTTCACAAAAAGCAACGATGAGTCTTTTTAGTCAGTTCATGGATTTATAATTTATATGGCCAATTT
GAAGAACCAATTTCTAATGGTTAAGTCTCTAGTATAGTGTATTTGGTGGTTGACACTTGACAGTGCATAGTTGGTGGAAC
CAATAAACATCGCATGATTCCGACTACAAAATTACAAGAAAGTCAGAACTGTTTCAATCACTTTTTCTTTACTATAAACA
GTATCTTAATTGGTTTTGGTAAGGGAACTCAAACAATTTCAGCATAATGAGTAGTTTATTTGTAGGCCAGAAGTGCTAAA
GTAACGAGATTACCAATTTAAGATGATAAATGTATAAACAAAAAGAACAAAGTAGGCCTTAGATGTTAGAAGAAAACAAG
GGTCTGATTCAATTTCTAAACATAATTCACCAATAGTGATTCAATTTCAATCATGAACATTAATGAACGAGATTAAATAG
CTTTAAGTCAGATTCACTGGCAGAGAGGTAATGGAAACCATGAAGCATAATGAGTAGTTTATTTCCAGGCAAAGTGTTAA
AGGTAACGGAATCATCAATTGAATATGACAATTGTATTAGGTAAACAGAACAAACTAGCCCTTAGAAGAAAGCAAGGGTT
TGTGTTTTTTCTCGATATCTCCAACTTCTAGGACAAACTGCAAAATACAGCGATGAAATGAAACAAATTTCTTGGAATCT
ATCAAAACTTGCAGGCCATGTTATAGTGTTGAAGCAAATCCTGCAAATATCGAATGCAAACTTAGATTAGTCACTGTGCA
AATAGACCAACACAACACAAGTCTGAACAATCTAATCCACTGGTTCAATGTTTCGTAAATGTGAATCAACACATCATTTT
ACTACCATCGATAAGATTCCACTCTCATTAGGTCAGATAGACAGTGATAGGTCGTCACAATGGAGCAATAGTATGACAAG
GAACAATTTATACAAACTCAATGCCCTTCTGCTACGTTTTCGTAATAAAACATGCGAAGAAAAAGATCATTAGCTATAAA
GCCGATCACTTGATATACTATACAAAACCGATTACTTCTATTAGCATGTCAAGGCAGATCATTTATGGAATCCTATTTAC
CAATTGAGACTACATTTACTCCTAGTCTGGAAACAGAAATTCAGAATCAACTTCAATTCTAAACATAAATCATGAACACA
AGTAAAAAATTTACCTTCTGATAAGCAACTCCAGTTTTGATTGCTCAGAGATAGCAATGAAGTGAGCAAAGCTGAAGCAG
TAACACTATGTAATGGTATTAGTGAAATCCCTGCACTCAATTCCACAGGTACCCTAAACACAAAACCCAAATTTACATTT
CAGAGATAAACCCTAATTCTTCAGCATAAAGCTCATACATTGTAGACGCAAAATCAAACTATTTCTCGATTGAAAACAGA
TCTATCGCCTGTAGAATCTCGGTTCTAGGATTCGATAGCTAACCTGGAGAATGTGAGTCTACGAAGTGAGGGACGAGTTG
AAGAAGATGATCCATTCCCGAAAGCAATTCCGGCTGATTTTCCGATCTTCGAAGCAGAAGTTGCCGCTGATGAACGACCA
AAGAGTATCTTCCCGGAGGATGACGATGCCTGAAGAGCTCTTCTCACGCCGTTGGCCGCCATGTTTACTCTTTTCTCAAA
CTCTCAAAAAAAACTTCGGCGACATTTCTGTCATTTACGAAGGTGAGGTTTTAAACCCGGGTCGGGTCGGATCTTTACGA
TAAGGACCCAGTACAAAGCTTAATTCGGCCCATAGATATTTAAAAATGAGCCGATAACCGGTTAGCAACTGGTTCAACCG
GGAATTAATAACTGGTTATCATCTATGCCTTCTCTTTTATCAGTTGAGAAACCTCGAGACGAACGAAACCCCAACTTTCG
AGTTTGCCGATGAGTCTAGCCTCCATGATCTCCGGCTAAAGATCAATGAATCGACGCCTTCCTCTGTTCGTTTGTCGATT
GATTACAACGACGGTGATATCCTCGCGGCTGTTACTCTCTCGATTCGTCTGATTTTAGTGCGTTTGATCAGAAATCGGAA
ACGAATCATCAGGAGATTGTTCGTAGATTCCGGTGGCAGC
>AT1G70370.2 | chr1:26514999-26517998 REVERSE LENGTH=3000
CTACTGATTTGCCACTCTCACGAGCTTTGTCAATTTCTTGCCGCAATCGGACAGAGATCGAGATAATGCTAAAAAGACGA
AACTCTATTCTAATCTTAATCATTTGTTAAATAATGCGATTTTTGGGGTTCACTATTAACGAATCTTACTCAGTTCTTCC
ACTTATTACATCAACACGTACCATTATCTTTTTTTGGGGCTAAAAACGCGTCTCGTTGCAACCATTTAGTCCATGACACG
TAGTATGATGTCAGACAAAAATTGTTTGGCTTTTTAAAATCGAACTGGTCAGACCGAACCGTGCTTCCGGTTGTCGATCG
AGAACTGGAGGACTAGTGTATAGTGGATGAAATAAATGTAAAAAATGCATTTTAATTTCGAGGATACAACTTAAAATTCA
GGCCCGACAAAAATAGTTACTCCAATAATGCAAGCTATGCTTTATCATGGAGCTAGTTATGTAAAACTAGTACTATGAAA
CTAACCATTTAACAAACTTACGGTTAAAGTTGTAGATAGAGTTATGGGCACCGGTTTTACTAAACAATACATATGCTTTG
AACTTTTAAAGTTGAGCCTAAATCTATAGTCCAACACTATGAATACATTTTCGAGTCTCTCCCTGTGATTGATGACGTAC
CCAGTTATAGAAGTTTAATTGGTACGTACACCATTAGTTGCATATGTATAATATATCCATATAGTACGATTCAAAAAAAT
GACATTTACAAATGAAAAAAACTAAATTATCATAAGACGTCATATCTATTGAAGAATATGTGTGCTTTCATCCTTTTTTT
TTGGTAGGGTTATGTTTGCTTTCATCTTGATTTGAAGGAAATGTGTGATAGTATATGCTACAGTAAGGATTAAGTTATAA
CGAAGAAAGAGATTCATATCTAAAATTTAGGTGTATACTATTTTGGAAACCTAGTTCAATTCAACAAAAGGTTGGGTGAA
ACTAACTTTCTAGTTACCAAAATTGAATGTTTTAAAATAAAAATCAAAGATTCGTCATCAGACAACCAACAAACTTCTAC
ACAAATTACTATAAATGGGTTTTACTGCAGTACTTTAGTAGTTGTTGGTCATCAGTTACTAACTTACTATACATAGATTC
ACTCTAGGCTTAGAGTAGTTGTTGGCCATCAATTGTTGTAGCCTTTTTTTGGTCAAAGGTAAATTGAGAATAGACAGTAA
ATATAGCTTTTGACTATGTATAGATCCACAACTGCACTCAATTTAAAACATTAATGCATTTTGCATGCATTCATATCATC
CGTTCATGAGATTTTATACATTAGTATAAGTTTTACACGACAGATGTTAAAATGTTGAATTAAATCTGTTGTCGCCATTG
ATTTTCATGCTCACTTAATAGAAATGTCTAAAAGCGTGACAAAATGTTATATTGCTACTTAAGATTTTTTTTTTTTTGCC
AAATTTGCTACTTAATATATGATAGTTCAAAACCATGTTTAGCTATGGTTATAGCATTGAAATTATTTGGTATTACAACT
ACCAAACCATCCAATTTAAAATAGTCCATAAGTAAAAAGCCAAGCATGACACAAGAGGGCTATGTGATGGTATTGGTTCG
AGACCGTGTGGAATGCATAATATTTTATAGACGTTTTTCAATACTAATATCTTAAACTTATTTAAATTAAACATAATTTA
TTATCTTAATAATCATTTATAAAATAAAAGATACATATAGCTAACTTAATAGCCTATAAAATCCAAAGTATAATACATCA
TTTGTGTTTACCAATATCAAAGTAGGATAAATGGACCAGTTTTGAGTCGTTAGACAAAATGATATATAATATACCATCAA
CAATAGTAATTAACTCTGAAATGCAGAATCGCAGAAAATAGTTGATAAATCATTTGTCATTTTCTAATGTGATTTCAGTT
CCCTATATAGTATAGTTGCTATTTAACAAATGGTGTTGGAAAGTTGAAACATTTAAACTAAAAGCCAAAATAAAATAAAA
TTTAAGTCTCTTCTTGAACATTTACCATTAAATTTTGTTTTCTTCTATACACTAAAGAAAAATCTCCTAAAATAGATACA
GCTTTCATTGCTCTTTTTGTTTTTAAACGGTTAAAAGAAGAAACAAACTTTAAATAACCGTTAAATTAGATATTGATCAG
AAACAAAAAAACCGGTTTCGAAAACGCGTTACCAAACCGGATATTGCTTAAAAAGTCCCACTTCAATTTGTTTTTTTCCT
GCTTCTTCTTCTAAAAATAAAAACTCTACTCTTGTCACTCTCTTTTTGCTGTCCCTATTTTCACTCCACTCTTTTTCATT
TTTTTAGTCCCTACTTTATTTCTCATTCATTATCCTTTTCTAATTAAAAAAAATTAATACCAAATCTAAACATCATCATT
CATTTTAGGAGATGTATTAGACCTTACATTTTGAATGATGAGTTTTAGTTATATGATTTTGATGATTTTAGGAAAGTTGA
TGTGATTTATTGTAAAATCTTTTCAAATTTCATCTAAAACCATATAATTTGGATTTCTGTATTTTTAAGTGATTTTTTTT
TTCAAATCTTTCAATATTAATAAACATCAAATTCATAAACTGTTTCCAATAACAGTGAAATTTAAGGTATATTTTTTAGT
TCAACAACACTAGATTTCATTAGAATTTTTAAAATTTATAATGAATAACATAAGATTTATAAATTTACACAAATCACTTA
AAATAATAAATTGAATACGCTCCTCTTAAATTATTCACAAAATTATACGTTACCAACTATACATAAATTATAAATAAATT
AAAAATTAAAAGTCTATAAATAGATTTAAATTTAATTGTGTAGGGTTTAGTTATGGAGAAAACATAATTGTGTAAGTTTT
TTTGGCTTCTATATATATTACCACAAATATATAACACAATCCGCTCTCAAACCCAAACAAGCCCACCAATCTCTTCTTCT
CTGCTCTTCTCTCTCTGTAGACACTAGAAGAAGAACAAAA
>AT1G70370.1 | chr1:26514999-26517998 REVERSE LENGTH=3000
CTACTGATTTGCCACTCTCACGAGCTTTGTCAATTTCTTGCCGCAATCGGACAGAGATCGAGATAATGCTAAAAAGACGA
AACTCTATTCTAATCTTAATCATTTGTTAAATAATGCGATTTTTGGGGTTCACTATTAACGAATCTTACTCAGTTCTTCC
ACTTATTACATCAACACGTACCATTATCTTTTTTTGGGGCTAAAAACGCGTCTCGTTGCAACCATTTAGTCCATGACACG
TAGTATGATGTCAGACAAAAATTGTTTGGCTTTTTAAAATCGAACTGGTCAGACCGAACCGTGCTTCCGGTTGTCGATCG
AGAACTGGAGGACTAGTGTATAGTGGATGAAATAAATGTAAAAAATGCATTTTAATTTCGAGGATACAACTTAAAATTCA
GGCCCGACAAAAATAGTTACTCCAATAATGCAAGCTATGCTTTATCATGGAGCTAGTTATGTAAAACTAGTACTATGAAA
CTAACCATTTAACAAACTTACGGTTAAAGTTGTAGATAGAGTTATGGGCACCGGTTTTACTAAACAATACATATGCTTTG
AACTTTTAAAGTTGAGCCTAAATCTATAGTCCAACACTATGAATACATTTTCGAGTCTCTCCCTGTGATTGATGACGTAC
CCAGTTATAGAAGTTTAATTGGTACGTACACCATTAGTTGCATATGTATAATATATCCATATAGTACGATTCAAAAAAAT
GACATTTACAAATGAAAAAAACTAAATTATCATAAGACGTCATATCTATTGAAGAATATGTGTGCTTTCATCCTTTTTTT
TTGGTAGGGTTATGTTTGCTTTCATCTTGATTTGAAGGAAATGTGTGATAGTATATGCTACAGTAAGGATTAAGTTATAA
CGAAGAAAGAGATTCATATCTAAAATTTAGGTGTATACTATTTTGGAAACCTAGTTCAATTCAACAAAAGGTTGGGTGAA
ACTAACTTTCTAGTTACCAAAATTGAATGTTTTAAAATAAAAATCAAAGATTCGTCATCAGACAACCAACAAACTTCTAC
ACAAATTACTATAAATGGGTTTTACTGCAGTACTTTAGTAGTTGTTGGTCATCAGTTACTAACTTACTATACATAGATTC
ACTCTAGGCTTAGAGTAGTTGTTGGCCATCAATTGTTGTAGCCTTTTTTTGGTCAAAGGTAAATTGAGAATAGACAGTAA
ATATAGCTTTTGACTATGTATAGATCCACAACTGCACTCAATTTAAAACATTAATGCATTTTGCATGCATTCATATCATC
CGTTCATGAGATTTTATACATTAGTATAAGTTTTACACGACAGATGTTAAAATGTTGAATTAAATCTGTTGTCGCCATTG
ATTTTCATGCTCACTTAATAGAAATGTCTAAAAGCGTGACAAAATGTTATATTGCTACTTAAGATTTTTTTTTTTTTGCC
AAATTTGCTACTTAATATATGATAGTTCAAAACCATGTTTAGCTATGGTTATAGCATTGAAATTATTTGGTATTACAACT
ACCAAACCATCCAATTTAAAATAGTCCATAAGTAAAAAGCCAAGCATGACACAAGAGGGCTATGTGATGGTATTGGTTCG
AGACCGTGTGGAATGCATAATATTTTATAGACGTTTTTCAATACTAATATCTTAAACTTATTTAAATTAAACATAATTTA
TTATCTTAATAATCATTTATAAAATAAAAGATACATATAGCTAACTTAATAGCCTATAAAATCCAAAGTATAATACATCA
TTTGTGTTTACCAATATCAAAGTAGGATAAATGGACCAGTTTTGAGTCGTTAGACAAAATGATATATAATATACCATCAA
CAATAGTAATTAACTCTGAAATGCAGAATCGCAGAAAATAGTTGATAAATCATTTGTCATTTTCTAATGTGATTTCAGTT
CCCTATATAGTATAGTTGCTATTTAACAAATGGTGTTGGAAAGTTGAAACATTTAAACTAAAAGCCAAAATAAAATAAAA
TTTAAGTCTCTTCTTGAACATTTACCATTAAATTTTGTTTTCTTCTATACACTAAAGAAAAATCTCCTAAAATAGATACA
GCTTTCATTGCTCTTTTTGTTTTTAAACGGTTAAAAGAAGAAACAAACTTTAAATAACCGTTAAATTAGATATTGATCAG
AAACAAAAAAACCGGTTTCGAAAACGCGTTACCAAACCGGATATTGCTTAAAAAGTCCCACTTCAATTTGTTTTTTTCCT
GCTTCTTCTTCTAAAAATAAAAACTCTACTCTTGTCACTCTCTTTTTGCTGTCCCTATTTTCACTCCACTCTTTTTCATT
TTTTTAGTCCCTACTTTATTTCTCATTCATTATCCTTTTCTAATTAAAAAAAATTAATACCAAATCTAAACATCATCATT
CATTTTAGGAGATGTATTAGACCTTACATTTTGAATGATGAGTTTTAGTTATATGATTTTGATGATTTTAGGAAAGTTGA
TGTGATTTATTGTAAAATCTTTTCAAATTTCATCTAAAACCATATAATTTGGATTTCTGTATTTTTAAGTGATTTTTTTT
TTCAAATCTTTCAATATTAATAAACATCAAATTCATAAACTGTTTCCAATAACAGTGAAATTTAAGGTATATTTTTTAGT
TCAACAACACTAGATTTCATTAGAATTTTTAAAATTTATAATGAATAACATAAGATTTATAAATTTACACAAATCACTTA
AAATAATAAATTGAATACGCTCCTCTTAAATTATTCACAAAATTATACGTTACCAACTATACATAAATTATAAATAAATT
AAAAATTAAAAGTCTATAAATAGATTTAAATTTAATTGTGTAGGGTTTAGTTATGGAGAAAACATAATTGTGTAAGTTTT
TTTGGCTTCTATATATATTACCACAAATATATAACACAATCCGCTCTCAAACCCAAACAAGCCCACCAATCTCTTCTTCT
CTGCTCTTCTCTCTCTGTAGACACTAGAAGAAGAACAAAA
>AT1G70380.1 | chr1:26527346-26530345 REVERSE LENGTH=3000
TGTGTGTTTGCTAGTCCTCATCTATCTCAAACACATAATATAATATCATCAGAGAAAAACAAAATGGATAATTCAAATTT
CGAAACACTTCCTGAAGATCTACAAAAGGAGATTTTGTTATGGTTGTCTCCAAAATCCTTGGTGAAATTCACCCTCGTCT
CAAAGAAATGTGCATCTATTATCCGTGGGGAAGAATTCAAAGCTCTTTACATGCGCCGATCAATGACAAGGCCTCGTGTG
TTGATCGTTGCCAATGAAAGCACAGGTGAGAAGTCATTGGTGTTTCACACTTTGTATCAAGAGGAGGAACCATTGTTGTC
ATCTTGTCATCAACAACCTATGCGTATCACCAACAATGCACCACGTTTTATTGCTTCTCAACCAATCCTAGGTTTGATCT
GTCTTCGAAATGGTAGTGAGGTTGTCATTCACAATCCGGGTACAAAAATATTCAGACTTTACCGAAGATCAAAGCTCCAT
CATTAAGTTTCAAAAAAACTTTTTTCGGATACGATGGAGTTACGGAAGTATTCAAGGTGTTATGTATAACAGGGCCCCGC
GGGTTTAAGCCCTCTAGGAAATGCCATGTTTACACGATGGGGTCCGGTAAAAATTCTTGGAGACGGTTCAAATGTAGGAA
ACGTCATTATCCATCTACTGAAGTACTATGTAAAGAAGGAAATTTGTACTATGGAGCTCAGTCCATTAGTCGCAAATCTC
TATTAATGAGGTTTAATGTGAGGTCAGAAGAGTTTAGTGTCATTAAATTACCTAATCAGCAAGTTAACTTTTGTCGTGGT
TGGAACTTGGTTAATTACAATGGTAAAATTGCCGTAGCGAAGAATGTTGACGTCGACACTGGAGATTTGCAAATGTGGGT
TCTAGATGACATGGGAGAATGGTTAAGCGAAATCATTACGATTCCTCGTTGGAAAGAAACTACCAATAATTGCACGTATC
ATTTCAAAGGTACCATTGGAACAGGAGAACTTGTTTTCATAGCACGCTATTTTGTTGACGAATCACCCATTGTGTTGTAT
TACAATAAGAACACGAAGAATCTCAGAAGATTTACGCTTGAGGAGTTGTTTAAGGATCTTCCTCCGTTGAATCATTCTTC
TTATCATAATATTCAAATCTTCTTGAATCATATTGATAGTACTTGGCTTATGTGAAGAATAAGAGTTGGTTGTTCTGTCT
TTCAAGTCTTAGTGGGATTGTTAATCTAAATTTCTACTGTCGTTAATCTTTAGTTATTTTAAATAATAATGTTGTCTCTT
AAGTGGTACTGGTCTTATAAGGATTGTTCGTATTTTTTATTTATGTTGTCGTTAATCTTTTATTTATGCTAAATAATAAT
GTTGTTTCTCAATTAATTAGTACTATCTTATTGGAATTGTTCATTGTTATTTTTCTTGTTGTTTGTCTTAATTTCTAAGA
AATAACAAAACTGAAGCTTCCCAAATACTACCCACATTTTACTAAAACTAGATCATATTCTTTTCAACGTACTACAGAAA
GTGCATTTGACTAGCTCGTAACAAAACGTTTGCTAAAAGAAAAATATAAGATACCCGATTGCTTGCAAGAGAGAAACAAA
AGATAGGGAATCTCTCAAGTGTTCATCTACTAGTATTATACTTGTAGTTAGAACTTCGATTTCCCGATTGGTTGTAAGAA
TTATAATGGAAGACTCCTCTTAGCAAACAATTTTGTTTACCAAAAAAAAAGAAAGAAAAAAAAAAAATCTAGAATGCAAG
AACTGTACTTCTTCCTGATACTCTACAATTGCTTTCTCTTAGTGTTTTTTTTTTTTTTTTTTTTTTGATGTTTCCAGAAA
CGAACCATCTAAAGTAGCACCATCAAGACCATTACTCACGACCTTAGCCTCAATAACAAACCGGTGGTCATAAGAGTTTC
TCTTAAACAAAGTTTTGGAGAACCTAAAATGATGGGTAGTAGAAAAGAGAGTGCGGTTAAAGATTCGGATTTGCAATTGC
TACGTTGTTTTTGGTTGCGATCAATCTTTATTCTCTGCTTTGGTTTAAATATTGTACTTTTACTGTTTGGCTGGACTTTT
AACTTTGTGAAGTACTTATAACCAACAATAACACTTTGAATAGTATAATTAATAATAAGAACATTACATCATTGTATTCA
ATTTTAAATCCTACCAAACAATCTTCAACGAGTAACCTGATGAAAAATAAAGATATTTAAGAGAAGTGGTATGTAAGTTT
TTATGCGTGTATGTGAAACGTCCCTTTCAAAAATTGTGTACAAATAATCAAAGTGAAAAGTGAAAACCATTAAAAAGTTA
GAAACGTGTTTCTATTGATTCTGTGGATTGTGTACGATGAAAGATAAACCTTTTAAGTCACGCTTAACACCAAATCTCTT
ACTAATTTGTAGGTTTTGACGTGGGACATATTTTTACTCATCCAGTTACAAAATAATTAATGTGAATTTTCTCATCTATA
TTTTGACGTATGATTCAAATCTCATTCAAAGAATTAAACTACTAAACCGTGTACAATTGAAAGCAAATCTGTCACTTTCA
GTTTTTATATGCTAAATTTTCATAAATAATATTACTTTACGTGTGATTACATCTTTTTCTCATGCAGTTACAAATAATTA
ATCAATGTGACTCATGTCATCCATATTATGACGTGTGAATCAATTTTATTCGATGAATTAAACTACTAAACCGTGTACAA
TGAAAGGAACCCTGTCGATTTCATGTTTTATCTAATAATCTCTATTCTAATTGGCTAATAATTTTAGTAAGTCGTTAACG
TGTGGAAGTGAAACATCTGCTTTAATTTGTTTAAATGAAAGTAAATTAGATTAAAAATATGCGCATTACAAAACTCAACA
AGTTAAACTAAAGTCACCTACTCACAACAAACTCTTGAGATTTGCTATAAATATTTCACATCTGTGCATTTGTCTCCAAC
ACAAAAAAATATATATCATTAGAGCAGAAAAAAAAAAAAA
>AT1G70390.1 | chr1:26530283-26533282 REVERSE LENGTH=3000
CAATTTCAATTATAGGGTTTCGGAGATAATTAGATATTGCTTCTTCCTTTTTTCGTTGTATTTGTTTAAATCCTCTCTGC
TTTGGTCTGTGCTTGAAACTTGCAAACTAAATACGTTGGATCTGTTTTGTTGTAGGCAACTCTTGAAGATATTGGTATGG
ACATGACAGAATTAAATACCCTTACCTACGATGATCTCGATAGTGTTTCAAAGCTACAAAAAAGTCGGAGATATGCTGAT
ATAATGCAGCAAGTGGAAGAGGCTCTTGAAGGATCTGTATTAGAGTACAAGAAGCTAATCGTGGACTGCAAGCAGCTCTT
AGTTGATATTGAGAATGAAATAGTCATCGTCCAAAACTTTATCCGTGACAAGTATAGAGTTAAGTTTCAAGAGCTTGAGT
TGCTTGTTCCTCACCCAATCGATTATGCTCGTGTTGTGAAAAGAATTGGCAATGAGATGGATTTAAAACTTGTTGATCTT
GAAGGCCTTCTTCCATCTGCTATGATCATGGTTCTTTTAGTTACTGCTTTAACCACAAAAGGGAACCAACTGCCAGAGGA
TGTTCTGCTAAAGACGATAGACGCTTGTGATCGGGCTCTGGATCTTGATTCCGCAAGGAAGAAGGTCCTTGAATTTGTTG
ATTGTTGCATTGTGTGTGTCACATTCTAAACCTAATGTGCTTCTTGGTCTACTCATAGCCATCTCATGCTTCGGAAACAC
CCTCCTCCTCTGCATCTGGATACAAGTCTCTGGAAAACGTAAAGCATATCAATGTAGCTGCCAATAGGTACTATATATTT
CTTTCCAAACAAAAATGATGGAACTCTGTTTATCTTTCTCTTTACTTACATATTGGTTCTGTGATATCAAAAGCAATTAA
GACCACAGAAAACCGTTGAGGCTTAACCTCAAACATCGAACAAAAAGACCGAGACTCGAACTCCAACAATCTAATGGTTT
CCCAATTTGTCAAAAGTGTACTATAATTATATCTTCTAAACACCCAACAAAGTATTAGCCATCAACTTATAATACTCTAA
ACTTGATTTCTCTAAATCTTTTCATACCGAGACATCTAAAGTAGCACTATCAAGATTACTACCCGTGACCTCAGCCTCAA
TTACAAACCGGGAGGTCACAAGAGTTTCTTATAAACACGGTTTTGAAGAAGCTAAAATGGTAAAGGTAATGGTGTATAAA
TAGAATACTAAGTGCGGCTAAAGGTTTGCAAATGAGTAGTCTTATGGTGGTTGTAATAAAACAGAGGACTGGTTCTCGAA
AGAGCGGCAACTAAATGGATAGGTGGCTGTTTGAATTTTGTGGTTGGCTGTATCGCTTTCTGTTGCGATTGGTCATCTTC
CTCTGCTTTTATTCATTGTTCTGTTACTGTTAGGCTGAACTTTTGTAACTTTGCAAGTACGTAAACTAATTGTACCACTC
TGATAAGTATACTTCTTGATAATAACATTACATTCATTTTATTTCAAATTTACATACCGACATAAACCAAACATTCCTCA
ACGATAAACAAGATGAAAAATAGAGGTTTAAAAAGAATCGACAAATAAGTTTAATGCGTATACGTTAAACCTCCCTGTAA
TTGTGTACAAATTACTTAAGTGAAAACTGAAAAGTGAAAACCTTTTAAAAAGTTAAAACGTGTCTGTATATTTGAATTGA
TTTTGTGGGTTAACGTTGTCGATTGACTACTAGATGTGTATGATATTCTCTATATTTGAATTGATTTTGTAACAAACCAT
GCGGTCATAAGAGTTTCTTCTAAACATGGTTTTGGAGATCCTAAAAATTTTCGGTAACAGAAAACAGAGTGCGGCTAAAT
TAAGCTTCGGATTTACAATTGCTAACGTTGCTTTTTTGCTGTGATCAATCTTTTTCTTCTTCTTTTGTTTATTGTTCTTT
ATAGTTTGGCTAAACTTTGTAACTCGAGCTGTGAAGTACTTTAACAGTATATTTAATAATAATACAATAACATTACATTT
TTTAGGTCAACAAAATTATGTTCAAACCTTTAAAAAGATGAAAAAGTGTTTCTATAGTTAAACTAATCTTGTGGATTGAG
GACTAGAAGTATACTATGAAAGTCACTTTTGGCACCAAATTTCTTTGCTGTCATAAATATCAGAGAGTTTGACAAAAAAA
ATTTGTTCATGCAATTACACATAAGTAAAGTGGGAGCCATTTTTACAATTTTGTTTACTAAAACGTGTATGATAATAGAA
AATCTGTCAAAATCTGTCAATGTCATACTTGGTATCCAATAATCTCTATGCTAATTGGCCAACAATTTTAGTAAGTTTTT
AACATATTTGTGGTTGTCAAAATTTTTATTTTTGCTTTTAGATGTAAGCATGAAACTAAATTCAAGTAAACTAAAAATGT
ATACGTTTTACAACTCAAAAAGTTAAACTAAAGTCACAAGTCACAACGTTGGTAACAACTCTGCTTTCCACACAATATAT
ATCACATCTATGTTTTTGTCTCAGACACATAATAATACCATTAGAGAAGAAAGAAAATGGAGATATATAATTTCGAAAAA
ATTAATGTTTCGAAACACTTCCTGAAAATATTCAATTGAACATTATGTCACGGTTGCCTCTGATGAAATCCTTTAAAAAA
ATGGTTAACTTGTTATCTATATTTTGACGTAAGATTCAATTGTATTCGAAGAAAATAAAAATATTAAAAACGAGTACGAC
GACGAAAGACAATCTGTCACTTTCATGCATGGTATCCAATAATCTCTGTGGTAATTGGCCAATAATTTTAGTAAGTTTTT
AACGTGTGGAACTAATTAAAATTTCTTCTTTTGGTTTTTAGATGTAAAGCGTGAAGTATAATTCAAGGATATACGCGTTT
TATGACTCAACACGTTAGAAACAAACTCTGAAGATTCTCTATAAATATCATCAATTGTGTGTGTTTGCTAGTCCTCATCT
ATCTCAAACACATAATATAATATCATCAGAGAAAAACAAA
>AT1G70400.3 | chr1:26533127-26536126 REVERSE LENGTH=3000
AGCTAAAGGAGCTTGACTCAAGCAATTCAGACGCAATTGAACGAATCAAGACCGGTTTTACTCAATTCAAAACCGAGAAA
TATTTGTAAGTATTTAAATTACTAAACTTTTTAACGTTATTTAAGGAAAAGAATATAATTAAATTCGTTTTTGTTCTGTA
AAGAAGAATTTTCATGACGGTGGAGTGGTCCATTAATGATAAACCTACCTTTATTTTTTCTTATTCACTTAGCATTACTG
TTTTTATTCATGTGATAGTGCTAAAAAAAGGTGATTAAAAGCTAATTAAATTGTATTAAGAAGGTATATTCCAATTAGTA
TATGCAATAACAGAAACATAAAAAGGTGGTTTTTTAAAAAGAAATTCTGAATTTTTTTTAAGGTTGATTCATGGATTTTG
ATGAAATCTCTCTGTTCATAATTTTTTTCAGGAAGAATAGTACTTTGTTCAATCATCTTGCCAAGACTCAGACCCCAAAG
GTTTTAGCTTTTCTCAAATCTCTCTCTTTTTCTCTGTTCATTTACTTATTTTCTTCTTTGACTAATACCTAAAAAATAGG
TTAATACGAACAAAAGAGTGTGACAAGCTTTTTAATAATCCAACGATGATGTTTGACTTTATGAATTAGCAAAAACAATT
ATTGGAACCAAAGATGGTCCACTTTCTTATTATAGAGTTAATGAATTTGAAAATGATGTTGATTTTTTTTTTTTGATTAT
GGCAGTTTCTGGTGTTTGCTTGCTCTGATTCTCGAGTTTGTCCATCTCACATCTTGAATTTCCAACCTGGTGAGGCTTTT
GTTGTCAGAAACATAGCCAATATGGTTCCACCTTTTGACCAGGTTCATTACCAAGCCATTTCACTCTTGTTCTTGTCTGA
GATCAAATAACTAACACCAAAGTGGTTTTGATAATTTATCAGAAGAGACACTCTGGAGTTGGCGCCGCCGTTGAATACGC
AGTTGTACATCTCAAGGTACATGAACAAAATATACCTATTTTTAAGGATAGACACTTAGATTGAATTAATAAATAAGCAA
ACTTTGTTAGTATTCTTATAAGTTATCACTTATCAGTAATCATCCAAAGTTTGGCTCTTTTCATAGTGCTCATTATTTTA
AGTCGTTGTTATGCATTTTTGCTTGCACATGGTTCTTACTAAAAGTTGATGTCTAGTCACTCTGTTATTTGGACCCATTT
CATCCACCTAAACCCTGTTCTCCTTTTCCTTTTAGCCACTAGGATTATCTTTTTTGAATCATTTTTGGATAATGTTCGAT
ATTAGAAATGGGTCTTAATGCATCAACTTGCAACTACTTTTTTATTCAGAGTCAACAGTTCACTTTTTTTAATAGTATCA
ATTTATTTGTAGGTGGAGAACATTTTGGTGATAGGCCATAGCTGCTGTGGTGGTATTAAGGGACTCATGTCCATTGAAGA
TGATGCTGCCCCAACTCAAAGGTAATTACTAACTCATTAATCTTGATTTAGCCTGAGTTGTGAATCAAGATTGTTCGATA
TATGACTTTCTTGTGGGATAAGTTTGAGTCTTTGAGATGATAAGATTAATCGATCTCTAACACGATGGAAATCCTCTAAA
CAATGGCAGTGACTTCATTGAAAATTGGGTGAAGATAGGCGCATCAGCGAGGAACAAGATCAAGGAGGAACATAAAGACT
TGAGCTACGATGATCAATGCAACAAGTGTGAGAAGGTAATAATAACTATCTTTGCTCTGTTTACTTATGTTCTTGAGAAA
TGGCTTATCAATAAATGTGTTATCTTGTGCAGGAAGCTGTGAACGTATCGCTTGGAAACTTGCTTTCGTACCCATTCGTG
AGAGCTGAGGTGGTGAAGAACACACTTGCAATAAGAGGAGGTCACTACAATTTCGTCAAAGGAACGTTTGATCTCTGGGA
GCTCGATTTCAAGACCACTCCTGCTTTTGCCTTCTCTTAAGAAAGAAAGCTACCGGAACATATAAAACTCTTTTGAGATA
AAAAAAGACACTTTGACTCATCTTTCTTCATTCTCTCATGTTGATGATTCCTCTCCAACTTCTTTGATTTCTTTTTGTTA
ATTCAAAACTTCAACTTTGCTGCTTCTATTTCAAAAGCTCAAACAATAAAGCTGTAACCAACGTTTGAAACTTCTATATT
TGTCTAATTGATGTTTGAACGAAGATTTGAACTTTCCTTCTTTCTCTCTTTTTCCAGATTATATGTGTATGTTAATTGTT
AAAACTTCTTGGCATTGAAGCCATTGATCATTACAATTTTATTACATAAAAACTTCTATACGGTATCATTGTCCCATCTA
TTACCTAGAACGAAATTGTAGTGACTATTCGTTTTAGATTAGCTTCTTTTTTTTGTTGTTGCAAAAAAAATTATTAACTT
TTTGCTATTTAAAAGTAGTTGATTTAGAATTTTCTTTATATAAATGTATTTATCAAAATAAGTAAAGGAACTCAAAAGAG
TAACTATTGTAAATAGAATATTTCTAGAAAAGTAATAGTAAGATGATATGATTCCTAAACGGGAATTTGCAGAGGCCCAT
TTACCAAGTTAAATACGAAAAGGCCCACCTAAATTGGCCCAATTGTGATTGCCGACTTATTGACTTCTCTATATATTAGG
GATTTGCCGAACGATGATGATTTCTATTTCCATTTAATCTAACTGCAAGAGAATCACTAAACTTTTGCGTTCCAAATTGA
AGAAGCTACGGTAAGCGTTTCATTAACCAAACACCTCTCTGAAGTTGTCTATTTCATTCATTAATCGTAGTTTCTTCACC
AGTTGTTTTGATATGCCATTGTCTTGACTCTTAAGTTTCATCGTCAATTTCAATTATAGGGTTTCGGAGATAATTAGATA
TTGCTTCTTCCTTTTTTCGTTGTATTTGTTTAAATCCTCTCTGCTTTGGTCTGTGCTTGAAACTTGCAAACTAAATACGT
TGGATCTGTTTTGTTGTAGGCAACTCTTGAAGATATTGGT
>AT1G70400.2 | chr1:26533127-26536126 REVERSE LENGTH=3000
AGCTAAAGGAGCTTGACTCAAGCAATTCAGACGCAATTGAACGAATCAAGACCGGTTTTACTCAATTCAAAACCGAGAAA
TATTTGTAAGTATTTAAATTACTAAACTTTTTAACGTTATTTAAGGAAAAGAATATAATTAAATTCGTTTTTGTTCTGTA
AAGAAGAATTTTCATGACGGTGGAGTGGTCCATTAATGATAAACCTACCTTTATTTTTTCTTATTCACTTAGCATTACTG
TTTTTATTCATGTGATAGTGCTAAAAAAAGGTGATTAAAAGCTAATTAAATTGTATTAAGAAGGTATATTCCAATTAGTA
TATGCAATAACAGAAACATAAAAAGGTGGTTTTTTAAAAAGAAATTCTGAATTTTTTTTAAGGTTGATTCATGGATTTTG
ATGAAATCTCTCTGTTCATAATTTTTTTCAGGAAGAATAGTACTTTGTTCAATCATCTTGCCAAGACTCAGACCCCAAAG
GTTTTAGCTTTTCTCAAATCTCTCTCTTTTTCTCTGTTCATTTACTTATTTTCTTCTTTGACTAATACCTAAAAAATAGG
TTAATACGAACAAAAGAGTGTGACAAGCTTTTTAATAATCCAACGATGATGTTTGACTTTATGAATTAGCAAAAACAATT
ATTGGAACCAAAGATGGTCCACTTTCTTATTATAGAGTTAATGAATTTGAAAATGATGTTGATTTTTTTTTTTTGATTAT
GGCAGTTTCTGGTGTTTGCTTGCTCTGATTCTCGAGTTTGTCCATCTCACATCTTGAATTTCCAACCTGGTGAGGCTTTT
GTTGTCAGAAACATAGCCAATATGGTTCCACCTTTTGACCAGGTTCATTACCAAGCCATTTCACTCTTGTTCTTGTCTGA
GATCAAATAACTAACACCAAAGTGGTTTTGATAATTTATCAGAAGAGACACTCTGGAGTTGGCGCCGCCGTTGAATACGC
AGTTGTACATCTCAAGGTACATGAACAAAATATACCTATTTTTAAGGATAGACACTTAGATTGAATTAATAAATAAGCAA
ACTTTGTTAGTATTCTTATAAGTTATCACTTATCAGTAATCATCCAAAGTTTGGCTCTTTTCATAGTGCTCATTATTTTA
AGTCGTTGTTATGCATTTTTGCTTGCACATGGTTCTTACTAAAAGTTGATGTCTAGTCACTCTGTTATTTGGACCCATTT
CATCCACCTAAACCCTGTTCTCCTTTTCCTTTTAGCCACTAGGATTATCTTTTTTGAATCATTTTTGGATAATGTTCGAT
ATTAGAAATGGGTCTTAATGCATCAACTTGCAACTACTTTTTTATTCAGAGTCAACAGTTCACTTTTTTTAATAGTATCA
ATTTATTTGTAGGTGGAGAACATTTTGGTGATAGGCCATAGCTGCTGTGGTGGTATTAAGGGACTCATGTCCATTGAAGA
TGATGCTGCCCCAACTCAAAGGTAATTACTAACTCATTAATCTTGATTTAGCCTGAGTTGTGAATCAAGATTGTTCGATA
TATGACTTTCTTGTGGGATAAGTTTGAGTCTTTGAGATGATAAGATTAATCGATCTCTAACACGATGGAAATCCTCTAAA
CAATGGCAGTGACTTCATTGAAAATTGGGTGAAGATAGGCGCATCAGCGAGGAACAAGATCAAGGAGGAACATAAAGACT
TGAGCTACGATGATCAATGCAACAAGTGTGAGAAGGTAATAATAACTATCTTTGCTCTGTTTACTTATGTTCTTGAGAAA
TGGCTTATCAATAAATGTGTTATCTTGTGCAGGAAGCTGTGAACGTATCGCTTGGAAACTTGCTTTCGTACCCATTCGTG
AGAGCTGAGGTGGTGAAGAACACACTTGCAATAAGAGGAGGTCACTACAATTTCGTCAAAGGAACGTTTGATCTCTGGGA
GCTCGATTTCAAGACCACTCCTGCTTTTGCCTTCTCTTAAGAAAGAAAGCTACCGGAACATATAAAACTCTTTTGAGATA
AAAAAAGACACTTTGACTCATCTTTCTTCATTCTCTCATGTTGATGATTCCTCTCCAACTTCTTTGATTTCTTTTTGTTA
ATTCAAAACTTCAACTTTGCTGCTTCTATTTCAAAAGCTCAAACAATAAAGCTGTAACCAACGTTTGAAACTTCTATATT
TGTCTAATTGATGTTTGAACGAAGATTTGAACTTTCCTTCTTTCTCTCTTTTTCCAGATTATATGTGTATGTTAATTGTT
AAAACTTCTTGGCATTGAAGCCATTGATCATTACAATTTTATTACATAAAAACTTCTATACGGTATCATTGTCCCATCTA
TTACCTAGAACGAAATTGTAGTGACTATTCGTTTTAGATTAGCTTCTTTTTTTTGTTGTTGCAAAAAAAATTATTAACTT
TTTGCTATTTAAAAGTAGTTGATTTAGAATTTTCTTTATATAAATGTATTTATCAAAATAAGTAAAGGAACTCAAAAGAG
TAACTATTGTAAATAGAATATTTCTAGAAAAGTAATAGTAAGATGATATGATTCCTAAACGGGAATTTGCAGAGGCCCAT
TTACCAAGTTAAATACGAAAAGGCCCACCTAAATTGGCCCAATTGTGATTGCCGACTTATTGACTTCTCTATATATTAGG
GATTTGCCGAACGATGATGATTTCTATTTCCATTTAATCTAACTGCAAGAGAATCACTAAACTTTTGCGTTCCAAATTGA
AGAAGCTACGGTAAGCGTTTCATTAACCAAACACCTCTCTGAAGTTGTCTATTTCATTCATTAATCGTAGTTTCTTCACC
AGTTGTTTTGATATGCCATTGTCTTGACTCTTAAGTTTCATCGTCAATTTCAATTATAGGGTTTCGGAGATAATTAGATA
TTGCTTCTTCCTTTTTTCGTTGTATTTGTTTAAATCCTCTCTGCTTTGGTCTGTGCTTGAAACTTGCAAACTAAATACGT
TGGATCTGTTTTGTTGTAGGCAACTCTTGAAGATATTGGT
>AT1G70400.1 | chr1:26533127-26536126 REVERSE LENGTH=3000
AGCTAAAGGAGCTTGACTCAAGCAATTCAGACGCAATTGAACGAATCAAGACCGGTTTTACTCAATTCAAAACCGAGAAA
TATTTGTAAGTATTTAAATTACTAAACTTTTTAACGTTATTTAAGGAAAAGAATATAATTAAATTCGTTTTTGTTCTGTA
AAGAAGAATTTTCATGACGGTGGAGTGGTCCATTAATGATAAACCTACCTTTATTTTTTCTTATTCACTTAGCATTACTG
TTTTTATTCATGTGATAGTGCTAAAAAAAGGTGATTAAAAGCTAATTAAATTGTATTAAGAAGGTATATTCCAATTAGTA
TATGCAATAACAGAAACATAAAAAGGTGGTTTTTTAAAAAGAAATTCTGAATTTTTTTTAAGGTTGATTCATGGATTTTG
ATGAAATCTCTCTGTTCATAATTTTTTTCAGGAAGAATAGTACTTTGTTCAATCATCTTGCCAAGACTCAGACCCCAAAG
GTTTTAGCTTTTCTCAAATCTCTCTCTTTTTCTCTGTTCATTTACTTATTTTCTTCTTTGACTAATACCTAAAAAATAGG
TTAATACGAACAAAAGAGTGTGACAAGCTTTTTAATAATCCAACGATGATGTTTGACTTTATGAATTAGCAAAAACAATT
ATTGGAACCAAAGATGGTCCACTTTCTTATTATAGAGTTAATGAATTTGAAAATGATGTTGATTTTTTTTTTTTGATTAT
GGCAGTTTCTGGTGTTTGCTTGCTCTGATTCTCGAGTTTGTCCATCTCACATCTTGAATTTCCAACCTGGTGAGGCTTTT
GTTGTCAGAAACATAGCCAATATGGTTCCACCTTTTGACCAGGTTCATTACCAAGCCATTTCACTCTTGTTCTTGTCTGA
GATCAAATAACTAACACCAAAGTGGTTTTGATAATTTATCAGAAGAGACACTCTGGAGTTGGCGCCGCCGTTGAATACGC
AGTTGTACATCTCAAGGTACATGAACAAAATATACCTATTTTTAAGGATAGACACTTAGATTGAATTAATAAATAAGCAA
ACTTTGTTAGTATTCTTATAAGTTATCACTTATCAGTAATCATCCAAAGTTTGGCTCTTTTCATAGTGCTCATTATTTTA
AGTCGTTGTTATGCATTTTTGCTTGCACATGGTTCTTACTAAAAGTTGATGTCTAGTCACTCTGTTATTTGGACCCATTT
CATCCACCTAAACCCTGTTCTCCTTTTCCTTTTAGCCACTAGGATTATCTTTTTTGAATCATTTTTGGATAATGTTCGAT
ATTAGAAATGGGTCTTAATGCATCAACTTGCAACTACTTTTTTATTCAGAGTCAACAGTTCACTTTTTTTAATAGTATCA
ATTTATTTGTAGGTGGAGAACATTTTGGTGATAGGCCATAGCTGCTGTGGTGGTATTAAGGGACTCATGTCCATTGAAGA
TGATGCTGCCCCAACTCAAAGGTAATTACTAACTCATTAATCTTGATTTAGCCTGAGTTGTGAATCAAGATTGTTCGATA
TATGACTTTCTTGTGGGATAAGTTTGAGTCTTTGAGATGATAAGATTAATCGATCTCTAACACGATGGAAATCCTCTAAA
CAATGGCAGTGACTTCATTGAAAATTGGGTGAAGATAGGCGCATCAGCGAGGAACAAGATCAAGGAGGAACATAAAGACT
TGAGCTACGATGATCAATGCAACAAGTGTGAGAAGGTAATAATAACTATCTTTGCTCTGTTTACTTATGTTCTTGAGAAA
TGGCTTATCAATAAATGTGTTATCTTGTGCAGGAAGCTGTGAACGTATCGCTTGGAAACTTGCTTTCGTACCCATTCGTG
AGAGCTGAGGTGGTGAAGAACACACTTGCAATAAGAGGAGGTCACTACAATTTCGTCAAAGGAACGTTTGATCTCTGGGA
GCTCGATTTCAAGACCACTCCTGCTTTTGCCTTCTCTTAAGAAAGAAAGCTACCGGAACATATAAAACTCTTTTGAGATA
AAAAAAGACACTTTGACTCATCTTTCTTCATTCTCTCATGTTGATGATTCCTCTCCAACTTCTTTGATTTCTTTTTGTTA
ATTCAAAACTTCAACTTTGCTGCTTCTATTTCAAAAGCTCAAACAATAAAGCTGTAACCAACGTTTGAAACTTCTATATT
TGTCTAATTGATGTTTGAACGAAGATTTGAACTTTCCTTCTTTCTCTCTTTTTCCAGATTATATGTGTATGTTAATTGTT
AAAACTTCTTGGCATTGAAGCCATTGATCATTACAATTTTATTACATAAAAACTTCTATACGGTATCATTGTCCCATCTA
TTACCTAGAACGAAATTGTAGTGACTATTCGTTTTAGATTAGCTTCTTTTTTTTGTTGTTGCAAAAAAAATTATTAACTT
TTTGCTATTTAAAAGTAGTTGATTTAGAATTTTCTTTATATAAATGTATTTATCAAAATAAGTAAAGGAACTCAAAAGAG
TAACTATTGTAAATAGAATATTTCTAGAAAAGTAATAGTAAGATGATATGATTCCTAAACGGGAATTTGCAGAGGCCCAT
TTACCAAGTTAAATACGAAAAGGCCCACCTAAATTGGCCCAATTGTGATTGCCGACTTATTGACTTCTCTATATATTAGG
GATTTGCCGAACGATGATGATTTCTATTTCCATTTAATCTAACTGCAAGAGAATCACTAAACTTTTGCGTTCCAAATTGA
AGAAGCTACGGTAAGCGTTTCATTAACCAAACACCTCTCTGAAGTTGTCTATTTCATTCATTAATCGTAGTTTCTTCACC
AGTTGTTTTGATATGCCATTGTCTTGACTCTTAAGTTTCATCGTCAATTTCAATTATAGGGTTTCGGAGATAATTAGATA
TTGCTTCTTCCTTTTTTCGTTGTATTTGTTTAAATCCTCTCTGCTTTGGTCTGTGCTTGAAACTTGCAAACTAAATACGT
TGGATCTGTTTTGTTGTAGGCAACTCTTGAAGATATTGGT
>AT1G70410.1 | chr1:26536506-26539505 REVERSE LENGTH=3000
ATAAAGTAAAACTTGTTCTTTTAGGCAATATATTATCTCTATCTAATTGATTAACGATGGCCGCAGATATGTAAACACAC
ATTTTTAGAGATGGCTATAAATGATTTCCTGAGGCATTTATTTTTGATAGCTTAGTTTTTACAACTTCTGTTTACCGACA
CTATTAAGTTAGGTATCAAATTATTTAAACATAGTAAAAGTACAAACCTGTATTGGTAGTGACAAGTGACAACACATTAC
ACATTATACATCACACCAAACTCAATATGCCTCCTAATACAAGAGTACATACAGCTATAGCTTTAAAAGTGCTTATATTA
TATGTAAGAGGGCCAGATAAATATTTGGGCCAAAGTAAGAATGATAGGCCTATAATTCGGGTCCAGGTGACTAACACCAT
TCAGAAATAGTCATGCCCCATTCATCATCGAAAGGTATTTGAAGTCAAGTGAGAGTTTATGCTGATGAATGGGGCATGAA
TTGAAACATCAAGCCCAAGAAAAAGTACTGGTTGTGAAAATTAGCAATTTTGGTTGTTTTAAATCTAATAGCCCATTACA
TGAAAATTTGTAGTGTCGCTAAAGTTATCTTTGGTTTGGGTTGTTTTAAATCTAATAGTCCATTACATGAATGAGAGGTG
CAACTTGCAAGCCCTATTAACGGCTAGTCATGAAATTACAACATTACCATAAATTTATGCTATCCTGATCTGAATTTATA
TAGTCTAATTTTCGAAGCGAAACAGATTTCAGGTCTTGGATAATAATTTCATCACTACTTCGTTCATACATTAGTTTAGA
TCCAAAAGATATACAAAATTTATATAATTAGTAGAACTGTTGACAAATAATTATTAAAAGTAATAAATGGTCTGTTATAG
AAATTTGATTTTAACTTTTGTTATATTAGTGAATTTACTTTAAATAGTAGAACAAGTTATAATAAATATGAAAGCATATA
AAAAGAATAAAATCTCATGAGATTATCTTCTAGCATAGTTTTAGTGTTTTCTCATAATGTCAATAAATATTTACAGGTCT
TATTATGATTTTTACTAAATAAACAGCAGAAACAAATAAAAAGAAAAAACATGGAAGAAGAAGAAGAAGAAGAAGTCCAG
CTTCACTCACCTTTCGCTTTCTCTATCCCATAACAGAAACCCCCACATTGCTCGAACGGTCGTCATAATTCCTTGAAACC
TCGAAAATCCAAAAACCCATATCCAATCTTCTTCCCATATAAATTAAGATTTTTATTTATTTATTTGTTTACTTATTTCA
ATTCCCAAAATCCTCTGCCTCATCATCTTCAAACTGTTACCACGTCCATAGGGTTGTCGAAGAGCTAGGAAGAGCCTTAC
CAAGAGCTTCTTCTTCCCCTAACATTTAGGTATTTCATTCGTAATTTATCTTCTTTTTAATTTAATTATTGTCGATTACC
AAAACCCTTTTTTATACTAAAAAACTGAATCCATTTTTCCACACTAAAAGGAGAACACAAAAACTTCATTTCAAGTTCAT
GTTTGAAAAACTAAGAAGTGTATGGTTTGTTTGTTGACAATTAATGAGCATTTTTTTCCCAAAATACGTTAGAACTTAAT
ATGATAGAATAAAACTTGAATTATTCATGGCAATGAGTATAGTCATATACAATAATGGTTGATGGAAATGAACCTTACGG
TCCAATGAAAAGCCAGCTTGCGTTACTTGAGCATTTTTAAGCCCCAAAAAAGTTTGAAAATATGTATAAAGGAATATTTT
ATATATGGAACTAAAGAGTCAGAGAACCATTCCGGATTTAGATCATCCATCTATTTTAATTTGTTGTGATTCAGCCATCG
CATTATTAGTCTTCAGAATATAATAAAATTATAATTCAGTTATGAATTTAATAAATTGAATGCCGACGTGAGTAGTTAAT
AATGTAGTCGATTGTAAGTAACAATGAGAAAACTCCTATACTTTATTTTTAGATGTATTTGTAATAATAAGATTACGGGT
TTGGACTGGACAGGTTGGTAGGAGAAGCAAAGGAAGAGATCATTTATAATGGCTCCTGCATTCGGAAAATGTTTCATGTT
CTGCTGCGCTAAAACCTCCCCGGTAAGTCCCAGCAACAACTCAAATTTGCTTATGAGAAAAATACTCAAGCTATTTTTGA
AACTTCGAGAGGATTATTAGATTATAGTATGTATATAAAGTGACGAAATGTATATAGAGAAAGTAATAATTAAGTAAACT
GGTGACGCGTAGATGCCAACTGGCAAGTCCGTTAAAAACATGACCGTGTCAGCCTGTAAGGCTTGCCTTGGTTGACTTAT
CCTGCTTTGTCATTGGCCACCGGCCTATCGGAAAAGACGCAGACCAATTTGCCTTCACCAAAATAAAAATTACTACTTAC
TACCATATGCTTTTTGCCCTGCGTTTACTTTTCAAGTCGAGATCATTTATTTGGTCAAATGAGGTAGAAAAAAACTATTC
TAGTCAATGTAGACATTCGAATGAAATTTGCATTTATAAAAAAAATGTACTTGGAAATTCAAATGGGTTTATAATTTCAT
TTTAATCAGTACCGAGACATACAGCCACATGCTTAATTATTCCTCCTCAATCAAAACCATTTCACCCCAAAATTTTAAAA
TAGTTTTATCAAATCACCATCCCACAAAAAGATTTTTTAATATAATATAAACCTTCCCATTTTTGTGGAGTTTCTTTTTT
TTTTCCCTTGTAAAAAAGAAAATGTAAGAGTAGAACCAAATGGCATAATAGAGCTCTAGGCCTATAAATACCAATATCCA
TCTCTACTACTACTGCATTAACTGATTTCACATTCTTCGATAAGGATTTTACTCTCCAGAGAAAGAAAAAAAAAACCTCC
TCTGCTTTTGTGATCCTTTAAGGTTTCTCTCATCAGATCCAATTTTCATGTTTCAACATCGTCAAATTTCACCGATTAAA
ATTACTTGTTGTTGTTTGTATTCATTAGGAAAAAGACGAA
>AT1G70410.2 | chr1:26537458-26540457 REVERSE LENGTH=3000
TTCGCAAGTGTAAACGCAGATAATTCACCGATAACCGCAGATGAAGCATTCGAAGACGGTCAGATCCGACCGGTTTATCC
TCTGTTTAACCGGAATATTTTCTTCGATGATCCAGAGGAAAAAACTTTACGTTCACCTCTCAAGAAACTCTTCGTTGAAT
CCACAACCACAGAAGAAGAAGAAGAAGAGTCAGATACGGTGGGTCCATATTGTTCATGGACAAATCGTACGGTGGAGCAA
GCATCACCAGAGACTTGTCGGAAAAGTAACTCAACAGGGTTCTCAAAGCTATGGAGATTTAGAGATCTTGTTTTGAGAAG
TAACAGTGATGGAAAAGATGCGTTTGTGTTTTTAAGCAACGGCTCTTCATCTACATCGTCGACGTCGTCTACGGCGGCGA
GATTGAGTGGTGTGGTGAAGTCGTCGGAGAAAGGGAAAGAGAAAACGAAGACGGATAAGAAGAAGGATAAGATGAGAACG
AAATCGGCACATGAGAAATTGTATATGAGAAACAGAGCAATGAGAGAAGAAGGGAAACGAAGATCGTATCTTCCGTATAA
ACATGTTGGGTTCTTCACTAATGTTAATGGTTTAACCAGAAATGTTCATCCCTATTGATTAAACCGATCTGTCGTACCAA
AATCTCTACCGACAAATCTTTGCCTTTTGTATATATCTAACCTTTTTTTTGGTTTCTGTGTATTATAAAACCTTCTTTTT
GTAAGTAAAAGTGAAACTTTACTTATTAACTTTTCGTTTGTATCATTTGATTAGTTTTTTTTCTTCTTTGATGTAAAGTA
TTTTTTGATTTTGAAAGTAGTAGAGAAAAGATTCATCGATCTTTTTTGGAATTTAAGTTTGTCAATAATATATTTTGGTA
TATCAAAATTTGTCCGCACGTTAATTTTTTTATTTTTTTTATTTTGAAAGTAGGAATTAATTTTTTACTGGAATAAAGTA
AAACTTGTTCTTTTAGGCAATATATTATCTCTATCTAATTGATTAACGATGGCCGCAGATATGTAAACACACATTTTTAG
AGATGGCTATAAATGATTTCCTGAGGCATTTATTTTTGATAGCTTAGTTTTTACAACTTCTGTTTACCGACACTATTAAG
TTAGGTATCAAATTATTTAAACATAGTAAAAGTACAAACCTGTATTGGTAGTGACAAGTGACAACACATTACACATTATA
CATCACACCAAACTCAATATGCCTCCTAATACAAGAGTACATACAGCTATAGCTTTAAAAGTGCTTATATTATATGTAAG
AGGGCCAGATAAATATTTGGGCCAAAGTAAGAATGATAGGCCTATAATTCGGGTCCAGGTGACTAACACCATTCAGAAAT
AGTCATGCCCCATTCATCATCGAAAGGTATTTGAAGTCAAGTGAGAGTTTATGCTGATGAATGGGGCATGAATTGAAACA
TCAAGCCCAAGAAAAAGTACTGGTTGTGAAAATTAGCAATTTTGGTTGTTTTAAATCTAATAGCCCATTACATGAAAATT
TGTAGTGTCGCTAAAGTTATCTTTGGTTTGGGTTGTTTTAAATCTAATAGTCCATTACATGAATGAGAGGTGCAACTTGC
AAGCCCTATTAACGGCTAGTCATGAAATTACAACATTACCATAAATTTATGCTATCCTGATCTGAATTTATATAGTCTAA
TTTTCGAAGCGAAACAGATTTCAGGTCTTGGATAATAATTTCATCACTACTTCGTTCATACATTAGTTTAGATCCAAAAG
ATATACAAAATTTATATAATTAGTAGAACTGTTGACAAATAATTATTAAAAGTAATAAATGGTCTGTTATAGAAATTTGA
TTTTAACTTTTGTTATATTAGTGAATTTACTTTAAATAGTAGAACAAGTTATAATAAATATGAAAGCATATAAAAAGAAT
AAAATCTCATGAGATTATCTTCTAGCATAGTTTTAGTGTTTTCTCATAATGTCAATAAATATTTACAGGTCTTATTATGA
TTTTTACTAAATAAACAGCAGAAACAAATAAAAAGAAAAAACATGGAAGAAGAAGAAGAAGAAGAAGTCCAGCTTCACTC
ACCTTTCGCTTTCTCTATCCCATAACAGAAACCCCCACATTGCTCGAACGGTCGTCATAATTCCTTGAAACCTCGAAAAT
CCAAAAACCCATATCCAATCTTCTTCCCATATAAATTAAGATTTTTATTTATTTATTTGTTTACTTATTTCAATTCCCAA
AATCCTCTGCCTCATCATCTTCAAACTGTTACCACGTCCATAGGGTTGTCGAAGAGCTAGGAAGAGCCTTACCAAGAGCT
TCTTCTTCCCCTAACATTTAGGTATTTCATTCGTAATTTATCTTCTTTTTAATTTAATTATTGTCGATTACCAAAACCCT
TTTTTATACTAAAAAACTGAATCCATTTTTCCACACTAAAAGGAGAACACAAAAACTTCATTTCAAGTTCATGTTTGAAA
AACTAAGAAGTGTATGGTTTGTTTGTTGACAATTAATGAGCATTTTTTTCCCAAAATACGTTAGAACTTAATATGATAGA
ATAAAACTTGAATTATTCATGGCAATGAGTATAGTCATATACAATAATGGTTGATGGAAATGAACCTTACGGTCCAATGA
AAAGCCAGCTTGCGTTACTTGAGCATTTTTAAGCCCCAAAAAAGTTTGAAAATATGTATAAAGGAATATTTTATATATGG
AACTAAAGAGTCAGAGAACCATTCCGGATTTAGATCATCCATCTATTTTAATTTGTTGTGATTCAGCCATCGCATTATTA
GTCTTCAGAATATAATAAAATTATAATTCAGTTATGAATTTAATAAATTGAATGCCGACGTGAGTAGTTAATAATGTAGT
CGATTGTAAGTAACAATGAGAAAACTCCTATACTTTATTTTTAGATGTATTTGTAATAATAAGATTACGGGTTTGGACTG
GACAGGTTGGTAGGAGAAGCAAAGGAAGAGATCATTTATA
>AT1G70410.3 | chr1:26536506-26539505 REVERSE LENGTH=3000
ATAAAGTAAAACTTGTTCTTTTAGGCAATATATTATCTCTATCTAATTGATTAACGATGGCCGCAGATATGTAAACACAC
ATTTTTAGAGATGGCTATAAATGATTTCCTGAGGCATTTATTTTTGATAGCTTAGTTTTTACAACTTCTGTTTACCGACA
CTATTAAGTTAGGTATCAAATTATTTAAACATAGTAAAAGTACAAACCTGTATTGGTAGTGACAAGTGACAACACATTAC
ACATTATACATCACACCAAACTCAATATGCCTCCTAATACAAGAGTACATACAGCTATAGCTTTAAAAGTGCTTATATTA
TATGTAAGAGGGCCAGATAAATATTTGGGCCAAAGTAAGAATGATAGGCCTATAATTCGGGTCCAGGTGACTAACACCAT
TCAGAAATAGTCATGCCCCATTCATCATCGAAAGGTATTTGAAGTCAAGTGAGAGTTTATGCTGATGAATGGGGCATGAA
TTGAAACATCAAGCCCAAGAAAAAGTACTGGTTGTGAAAATTAGCAATTTTGGTTGTTTTAAATCTAATAGCCCATTACA
TGAAAATTTGTAGTGTCGCTAAAGTTATCTTTGGTTTGGGTTGTTTTAAATCTAATAGTCCATTACATGAATGAGAGGTG
CAACTTGCAAGCCCTATTAACGGCTAGTCATGAAATTACAACATTACCATAAATTTATGCTATCCTGATCTGAATTTATA
TAGTCTAATTTTCGAAGCGAAACAGATTTCAGGTCTTGGATAATAATTTCATCACTACTTCGTTCATACATTAGTTTAGA
TCCAAAAGATATACAAAATTTATATAATTAGTAGAACTGTTGACAAATAATTATTAAAAGTAATAAATGGTCTGTTATAG
AAATTTGATTTTAACTTTTGTTATATTAGTGAATTTACTTTAAATAGTAGAACAAGTTATAATAAATATGAAAGCATATA
AAAAGAATAAAATCTCATGAGATTATCTTCTAGCATAGTTTTAGTGTTTTCTCATAATGTCAATAAATATTTACAGGTCT
TATTATGATTTTTACTAAATAAACAGCAGAAACAAATAAAAAGAAAAAACATGGAAGAAGAAGAAGAAGAAGAAGTCCAG
CTTCACTCACCTTTCGCTTTCTCTATCCCATAACAGAAACCCCCACATTGCTCGAACGGTCGTCATAATTCCTTGAAACC
TCGAAAATCCAAAAACCCATATCCAATCTTCTTCCCATATAAATTAAGATTTTTATTTATTTATTTGTTTACTTATTTCA
ATTCCCAAAATCCTCTGCCTCATCATCTTCAAACTGTTACCACGTCCATAGGGTTGTCGAAGAGCTAGGAAGAGCCTTAC
CAAGAGCTTCTTCTTCCCCTAACATTTAGGTATTTCATTCGTAATTTATCTTCTTTTTAATTTAATTATTGTCGATTACC
AAAACCCTTTTTTATACTAAAAAACTGAATCCATTTTTCCACACTAAAAGGAGAACACAAAAACTTCATTTCAAGTTCAT
GTTTGAAAAACTAAGAAGTGTATGGTTTGTTTGTTGACAATTAATGAGCATTTTTTTCCCAAAATACGTTAGAACTTAAT
ATGATAGAATAAAACTTGAATTATTCATGGCAATGAGTATAGTCATATACAATAATGGTTGATGGAAATGAACCTTACGG
TCCAATGAAAAGCCAGCTTGCGTTACTTGAGCATTTTTAAGCCCCAAAAAAGTTTGAAAATATGTATAAAGGAATATTTT
ATATATGGAACTAAAGAGTCAGAGAACCATTCCGGATTTAGATCATCCATCTATTTTAATTTGTTGTGATTCAGCCATCG
CATTATTAGTCTTCAGAATATAATAAAATTATAATTCAGTTATGAATTTAATAAATTGAATGCCGACGTGAGTAGTTAAT
AATGTAGTCGATTGTAAGTAACAATGAGAAAACTCCTATACTTTATTTTTAGATGTATTTGTAATAATAAGATTACGGGT
TTGGACTGGACAGGTTGGTAGGAGAAGCAAAGGAAGAGATCATTTATAATGGCTCCTGCATTCGGAAAATGTTTCATGTT
CTGCTGCGCTAAAACCTCCCCGGTAAGTCCCAGCAACAACTCAAATTTGCTTATGAGAAAAATACTCAAGCTATTTTTGA
AACTTCGAGAGGATTATTAGATTATAGTATGTATATAAAGTGACGAAATGTATATAGAGAAAGTAATAATTAAGTAAACT
GGTGACGCGTAGATGCCAACTGGCAAGTCCGTTAAAAACATGACCGTGTCAGCCTGTAAGGCTTGCCTTGGTTGACTTAT
CCTGCTTTGTCATTGGCCACCGGCCTATCGGAAAAGACGCAGACCAATTTGCCTTCACCAAAATAAAAATTACTACTTAC
TACCATATGCTTTTTGCCCTGCGTTTACTTTTCAAGTCGAGATCATTTATTTGGTCAAATGAGGTAGAAAAAAACTATTC
TAGTCAATGTAGACATTCGAATGAAATTTGCATTTATAAAAAAAATGTACTTGGAAATTCAAATGGGTTTATAATTTCAT
TTTAATCAGTACCGAGACATACAGCCACATGCTTAATTATTCCTCCTCAATCAAAACCATTTCACCCCAAAATTTTAAAA
TAGTTTTATCAAATCACCATCCCACAAAAAGATTTTTTAATATAATATAAACCTTCCCATTTTTGTGGAGTTTCTTTTTT
TTTTCCCTTGTAAAAAAGAAAATGTAAGAGTAGAACCAAATGGCATAATAGAGCTCTAGGCCTATAAATACCAATATCCA
TCTCTACTACTACTGCATTAACTGATTTCACATTCTTCGATAAGGATTTTACTCTCCAGAGAAAGAAAAAAAAAACCTCC
TCTGCTTTTGTGATCCTTTAAGGTTTCTCTCATCAGATCCAATTTTCATGTTTCAACATCGTCAAATTTCACCGATTAAA
ATTACTTGTTGTTGTTTGTATTCATTAGGAAAAAGACGAA
>AT1G70420.1 | chr1:26540659-26543658 REVERSE LENGTH=3000
ATTTAGCATTGTTGTTAAGCATTTGCGGCAGCTTTGGCCTTTTGAATATCAAATGATCTATCGTTTCAATTCAACCAAAT
ACAAACAAACGAAACAAGTTATTGTATAAGTTCTGTCGGATTATGGACTTTTATTTAAGCCACATGTGTGGGGACAAGCT
TTTCTCGATTTGTCATTATAATTTCGGATAAGATTATCTATCAATTTCGTGATATGATGATGTATAATACCATTTAATTA
AGATATATGGTCTATTCAAGAAAATGAAGTTTCTTATGGCTTCATATAATCATATCTACGTACCATATTAACCATTTAGT
TGAACTTACACAAAATTTTGATTAATCTATTTTCTTACATATGAGAATCTAATTTTTGTTTTTCTTCTAAACTTTTTTTT
AAAAAAAATTTGTATTCATTATTGTATGCATGCAAATTCAGTTGTTGTATTAATTAATCACTTGGGACCATCAATATGTG
AATAATTTTCGCGGTTTAAATTAATTCGGGCGATGTGACATTATATCCTTGATGTCCACGTTTGAACTATCTTCTGCATC
AACAAGTAACCATTTCTAAATTTGGACACAAGCATTATTCTCTATGACTACAAGTACTTACATTACTTGTAAACTATCGT
ATTTTGTTCTATGAAGTAAAAAATCTAACACCTTTGTTAATTGCTACGTAATCATATTCACTTGATTATTTATGTGAAAT
TATCATTGTCATCCATAAGTAATCACGCGGATTATAAGAGAAACTAATGTGTACATAACTAATTTACTTCAATTATTGAT
GAGGATCAAAATAGAATAATCTCTTCTATGGTGGACAGAGGATTCTAATATAGTTACCTATGGTAAAGTTAAATGTCCCT
TTTAACCAATTACGAATCACTTTTTATGCGATAATGCGTTCCAATTTCTACGGATAGTAAGTAAAACACTATTATATGAT
ACTACTTTATCAGTTTGTTTATATTTTAAAATACTAATACAGTGCACGATCGAGAGTGAGTCACCAACTAACCAACAGCG
ACCAAATTCCATTTATGCCACACCACCATAAATGGAACAATACACTGCCTAACACTATTTGCCACTTCCTTCTCATAACT
CTTGGTCGGTATGTTCGTATTTACGTGGATACTTAATGACCGAACATGTGGCTAATTTGATGGGAGGATAATATTATGAA
ATTTGCTCACATCCCAAAACCATAAGATCATAAATAAATTATATGTTTCCGCCAACCGAAATAGTAACTGTTCATACTAT
TTTAATCTTTTTTCCTGATGTTCAATTTTTGTTTTATTTATTTATTTAGTGATCTTGGTTTTTTCCAAGGCTATTGTATA
ATCTTTTTATTATAAATCAATATCTTGTAATTTTGTTTTATAAGGAAATTAGTTTACATTTTTAATTTCAATTTTGTAAT
CTCCAATAAAAATTTTAGTAAGAAAAGTAAAATCTTCACTCGAATTAGTTGATTATCAGACAACTACGATATGATATTTG
GGATTCAGATCACTAAATATTATTATTTAAAATAACATAAACATCGAAAACTAGAAGAAACTACATATCACTTCATGTGG
TTGCTCTCTAATCTATTTTTTCCAAGTTTATGACTTATAAGTTAAATATTGTATTAACATGAGGTGGGTTTAATTTATTT
GTTTCGATTTTATTAGATCCAAGTAAAATACAACCTTCGATTCTAAAAAGTAACGTACGTTTTAGTAGATCACGGTCTAC
CACATACATTATCACAACTATCTTTGAACCAGACAAAATCAGTGTGGACCGAAAATCCTAAGCCTACAAAATATCTAAAA
GATATCTATGTTACGAAATTTAAAAAATATCAACAAAATAAATATCGAAATTTTCTACAAGATATCTTACATGATATATC
TTACCAATTTGAGAACCGTATACAAAGTTAACATCGTAAAACCATTAGTCCATGACCCTGGCCAAATAACTCCATACGTA
AGGGGAAGTGAAAGTCTGCTAATCGCGTTGACCATAGCCACATTGGTCAAGATTCACCCAAAGGCATAATATTGATTTAG
GTCAACTTCACACAACACATTACACAAGAAAACCTAGTGAGCTTCTCGAAGACTTCATATATCTCCAAGGTCAACACGTG
GACCTTAAGCAACCTTCCACGTCATTACACATGTCAGGGCATTGAACAAGTCCGGTTTTTGCTTCTCGAACAAGTGGTTT
CTCTAACAACTAAAAGATAACTATGATTCTATCGTCAGCTTCTTTTCATGTTCATTGCCCATCACGGCATAACGCGTTTT
TACTTCAACCGAGAAATGCTTAGAAAAGTTTTGTTTGCTCTCTTGGTCAAATTGGTGAAATGTTTTTGTAATAATTGGGA
GAGAAGAAAATAATCTAATTTGTGTGTGTGTCTTTTGTATTCATATTTGTGTGACTAGATTGGAGGAAAATCTGAAAGTT
TATTCAAAAGTTTACGGTCCAATCATATGTATTTTTTTCTCTATTTCTTCTGGTCAAAAAGTATACATGCAAACAATTTT
AGACTTTTTTAGTTCGTAATTTCTAAAGATACCGTTGCAGTAGAGTTTGAATGTTTGATAATAATTTGAAAACAACCTTG
TTATTCTAGAATCTAAATTTATTAAACGCAAAAAAAAAACGTATTCAGATTATTTTTTTTATAGATATGGATAAAATTCA
TTTCAGTAATTTATTATCAACTAACCAAAAATGACGGATATTTTGTCAACTAATTTAAGTTTTTCATAAACAAAATAATT
TATTAAAAAAATAGTAAGAAAAGGAGAGGTGTTGAGAGATTGGGAAGCTAAAATATCCAACCATATATAAAAGAGAGCAA
AGCTTCACCTATTTTTATCAAACCTCAACAAAAATACTCTCTCTTATTTCAGACTTTTCAGACAAAAACAGAGAGAAACT
TTTTGTGTTTATGTGTTTTAAGATCTGATTGATAAAAAAG
>AT1G70430.3 | chr1:26542589-26545588 FORWARD LENGTH=3000
TATGGTGGTGTGGCATAAATGGAATTTGGTCGCTGTTGGTTAGTTGGTGACTCACTCTCGATCGTGCACTGTATTAGTAT
TTTAAAATATAAACAAACTGATAAAGTAGTATCATATAATAGTGTTTTACTTACTATCCGTAGAAATTGGAACGCATTAT
CGCATAAAAAGTGATTCGTAATTGGTTAAAAGGGACATTTAACTTTACCATAGGTAACTATATTAGAATCCTCTGTCCAC
CATAGAAGAGATTATTCTATTTTGATCCTCATCAATAATTGAAGTAAATTAGTTATGTACACATTAGTTTCTCTTATAAT
CCGCGTGATTACTTATGGATGACAATGATAATTTCACATAAATAATCAAGTGAATATGATTACGTAGCAATTAACAAAGG
TGTTAGATTTTTTACTTCATAGAACAAAATACGATAGTTTACAAGTAATGTAAGTACTTGTAGTCATAGAGAATAATGCT
TGTGTCCAAATTTAGAAATGGTTACTTGTTGATGCAGAAGATAGTTCAAACGTGGACATCAAGGATATAATGTCACATCG
CCCGAATTAATTTAAACCGCGAAAATTATTCACATATTGATGGTCCCAAGTGATTAATTAATACAACAACTGAATTTGCA
TGCATACAATAATGAATACAAATTTTTTTTAAAAAAAAGTTTAGAAGAAAAACAAAAATTAGATTCTCATATGTAAGAAA
ATAGATTAATCAAAATTTTGTGTAAGTTCAACTAAATGGTTAATATGGTACGTAGATATGATTATATGAAGCCATAAGAA
ACTTCATTTTCTTGAATAGACCATATATCTTAATTAAATGGTATTATACATCATCATATCACGAAATTGATAGATAATCT
TATCCGAAATTATAATGACAAATCGAGAAAAGCTTGTCCCCACACATGTGGCTTAAATAAAAGTCCATAATCCGACAGAA
CTTATACAATAACTTGTTTCGTTTGTTTGTATTTGGTTGAATTGAAACGATAGATCATTTGATATTCAAAAGGCCAAAGC
TGCCGCAAATGCTTAACAACAATGCTAAATGTCTTTTGGCTTTTTTTTTCATTCGGTGTCGTTTTGGTATTTGGTCTATA
CATCTTTTCTGATGAAAGATCACAAAGATTCACGACAATTTATAACGAATAATTTTTCTCTGTTTCCGTTTTAGAATTTG
ACCCTTAGTTAATTTACTTCTTAGATCTTAGTTCTCAAGAGTCGGTCAATAGGATCTAGGAAATCATTTGACTTTTTTTC
TGTCAACGATAATCGACTTTTTTTTATATGCGTGAGAACCAAGCATTACATGAGCCTTAATCAATTTTATATGAGTCAGA
ATTTACCTATGCAACTTCTCTGTGCAGTTGGACATTTTCCCACACTATTTGGTCTATAGAGTGTCAAAAAAGGCTTGTAT
ATCGTCGCCAAAACTTTATTTTTATAAGAAAAATAGATTTCATACAAAAATCTTCATCATTTGTTTACATAACTTTCAAA
GCTGAATAACAGTGGATCTATTTCGGAAAATGAACTCAAATTTGGGATTGTTTAGGTTAGTGAAGATCTACTTTGGCTCG
ATTTGAGAAAGTTTAAATTCATTTTGACTTCTCTTTTTGTTCCTTATATATTATTGATCGTTATTAGATATCAAATGTCA
CTATGCATGTTAGCTAAACATTCTTTGTGGGTCGTGTCGTGGCTGATCAGATGCTTATCGTGGACTTTGAAATCATAATA
GACAAGACAAATGAACGGTTGAACCGGCTTTACATACCTGGTTTCTAGCTAAACCAAACACAAGCTCGGTTTATCATTTT
TGAACATTAAGAATCACGTAACAGAGCGTGTGTGCCTTCTAAAGAAAGGCTTTGTCTAGTTTTCTTCCTAAGACATGACA
GAAAGTTTGGAAAGGCAACATGTTTGTGCAAAATATCAAAGGAAAAAGTTTCTGAGCTTCCTATCAAAGCTTTATGCAAA
GGCCTAGAGGATTAAAATTCATGCCTGCCAAAGATCAGAACAGTCATGAGGAGAGTCTCAAATGGGCCTTAGTAAGTAGC
TGATAGATTACATCAGCAAGGCTTCAAAAGAAGATACGAAAACATCAACAACCATTTGTTTTCCTCATGTTCAAAATGGC
TTTATCTACATAAACCATTAATACAGGAAGAAGTCCATCGGTTCGTCTCTTCGATTATATGAAAAAACACAAATACATTT
CATCAGTTTAAAGAGAAACAAAACAATTATATTTGATGAAGTGGTCAATGAATGGGTAAATATAAATCTTATTATATCTT
TATGCTTAAGTTTTCTATATTTAGACAAAACAAAAAAAAAATTCAATAAAAACTGTAAAAAGAAAAAAAAATCTCTATAT
TTTTAATAAGTACCATTTTAACACTGTTATCCAAAATAATAAACTTATAAAGGTTTGTTATTTTACAGAGAGGAAAAAAT
TCATAGAGAAAATCGGCATTAGTTTAATATTTCCTCAAAAGGGCAAAATAATAACTGAAAAAGAGAGAAAAAATCAGAAG
AGGACGAAAAGAGAGGATCCAATTAAAAATCGGATTAGATTTTTACTAAATCAAGACATTGTCTGGTCAAAATCACCAAA
AAGAAAAAAAAGTTAGCCATAACAAAAAACTTGGATCCTTCACCAACTCATCATCATTTTACATTGTGTTGTAAGATCTT
CCTCCTATCTTTTTTCCTATGGACGATAGATTCGAATCTAACTTTCTCACCTTCATCACAAGATCCTCGTCCTCTTTCTC
GTAGCCTCCTCCTTCTACCTTCTACGCCACCTTTAAACCCAAACCAAATCTTTAATCATAACTCAAAACATTTTGCTCTC
AACAACAACGACAACAACAACCCACACAGGTTCTGTTTTTTCCCCTGCATTTGTGCCTCGTGTCAAAATCGTTTGGTGTT
AGTTTTGGTTATTTATCGAAGTTTGTGTAGGAATTAGAGA
>AT1G70430.1 | chr1:26542589-26545588 FORWARD LENGTH=3000
TATGGTGGTGTGGCATAAATGGAATTTGGTCGCTGTTGGTTAGTTGGTGACTCACTCTCGATCGTGCACTGTATTAGTAT
TTTAAAATATAAACAAACTGATAAAGTAGTATCATATAATAGTGTTTTACTTACTATCCGTAGAAATTGGAACGCATTAT
CGCATAAAAAGTGATTCGTAATTGGTTAAAAGGGACATTTAACTTTACCATAGGTAACTATATTAGAATCCTCTGTCCAC
CATAGAAGAGATTATTCTATTTTGATCCTCATCAATAATTGAAGTAAATTAGTTATGTACACATTAGTTTCTCTTATAAT
CCGCGTGATTACTTATGGATGACAATGATAATTTCACATAAATAATCAAGTGAATATGATTACGTAGCAATTAACAAAGG
TGTTAGATTTTTTACTTCATAGAACAAAATACGATAGTTTACAAGTAATGTAAGTACTTGTAGTCATAGAGAATAATGCT
TGTGTCCAAATTTAGAAATGGTTACTTGTTGATGCAGAAGATAGTTCAAACGTGGACATCAAGGATATAATGTCACATCG
CCCGAATTAATTTAAACCGCGAAAATTATTCACATATTGATGGTCCCAAGTGATTAATTAATACAACAACTGAATTTGCA
TGCATACAATAATGAATACAAATTTTTTTTAAAAAAAAGTTTAGAAGAAAAACAAAAATTAGATTCTCATATGTAAGAAA
ATAGATTAATCAAAATTTTGTGTAAGTTCAACTAAATGGTTAATATGGTACGTAGATATGATTATATGAAGCCATAAGAA
ACTTCATTTTCTTGAATAGACCATATATCTTAATTAAATGGTATTATACATCATCATATCACGAAATTGATAGATAATCT
TATCCGAAATTATAATGACAAATCGAGAAAAGCTTGTCCCCACACATGTGGCTTAAATAAAAGTCCATAATCCGACAGAA
CTTATACAATAACTTGTTTCGTTTGTTTGTATTTGGTTGAATTGAAACGATAGATCATTTGATATTCAAAAGGCCAAAGC
TGCCGCAAATGCTTAACAACAATGCTAAATGTCTTTTGGCTTTTTTTTTCATTCGGTGTCGTTTTGGTATTTGGTCTATA
CATCTTTTCTGATGAAAGATCACAAAGATTCACGACAATTTATAACGAATAATTTTTCTCTGTTTCCGTTTTAGAATTTG
ACCCTTAGTTAATTTACTTCTTAGATCTTAGTTCTCAAGAGTCGGTCAATAGGATCTAGGAAATCATTTGACTTTTTTTC
TGTCAACGATAATCGACTTTTTTTTATATGCGTGAGAACCAAGCATTACATGAGCCTTAATCAATTTTATATGAGTCAGA
ATTTACCTATGCAACTTCTCTGTGCAGTTGGACATTTTCCCACACTATTTGGTCTATAGAGTGTCAAAAAAGGCTTGTAT
ATCGTCGCCAAAACTTTATTTTTATAAGAAAAATAGATTTCATACAAAAATCTTCATCATTTGTTTACATAACTTTCAAA
GCTGAATAACAGTGGATCTATTTCGGAAAATGAACTCAAATTTGGGATTGTTTAGGTTAGTGAAGATCTACTTTGGCTCG
ATTTGAGAAAGTTTAAATTCATTTTGACTTCTCTTTTTGTTCCTTATATATTATTGATCGTTATTAGATATCAAATGTCA
CTATGCATGTTAGCTAAACATTCTTTGTGGGTCGTGTCGTGGCTGATCAGATGCTTATCGTGGACTTTGAAATCATAATA
GACAAGACAAATGAACGGTTGAACCGGCTTTACATACCTGGTTTCTAGCTAAACCAAACACAAGCTCGGTTTATCATTTT
TGAACATTAAGAATCACGTAACAGAGCGTGTGTGCCTTCTAAAGAAAGGCTTTGTCTAGTTTTCTTCCTAAGACATGACA
GAAAGTTTGGAAAGGCAACATGTTTGTGCAAAATATCAAAGGAAAAAGTTTCTGAGCTTCCTATCAAAGCTTTATGCAAA
GGCCTAGAGGATTAAAATTCATGCCTGCCAAAGATCAGAACAGTCATGAGGAGAGTCTCAAATGGGCCTTAGTAAGTAGC
TGATAGATTACATCAGCAAGGCTTCAAAAGAAGATACGAAAACATCAACAACCATTTGTTTTCCTCATGTTCAAAATGGC
TTTATCTACATAAACCATTAATACAGGAAGAAGTCCATCGGTTCGTCTCTTCGATTATATGAAAAAACACAAATACATTT
CATCAGTTTAAAGAGAAACAAAACAATTATATTTGATGAAGTGGTCAATGAATGGGTAAATATAAATCTTATTATATCTT
TATGCTTAAGTTTTCTATATTTAGACAAAACAAAAAAAAAATTCAATAAAAACTGTAAAAAGAAAAAAAAATCTCTATAT
TTTTAATAAGTACCATTTTAACACTGTTATCCAAAATAATAAACTTATAAAGGTTTGTTATTTTACAGAGAGGAAAAAAT
TCATAGAGAAAATCGGCATTAGTTTAATATTTCCTCAAAAGGGCAAAATAATAACTGAAAAAGAGAGAAAAAATCAGAAG
AGGACGAAAAGAGAGGATCCAATTAAAAATCGGATTAGATTTTTACTAAATCAAGACATTGTCTGGTCAAAATCACCAAA
AAGAAAAAAAAGTTAGCCATAACAAAAAACTTGGATCCTTCACCAACTCATCATCATTTTACATTGTGTTGTAAGATCTT
CCTCCTATCTTTTTTCCTATGGACGATAGATTCGAATCTAACTTTCTCACCTTCATCACAAGATCCTCGTCCTCTTTCTC
GTAGCCTCCTCCTTCTACCTTCTACGCCACCTTTAAACCCAAACCAAATCTTTAATCATAACTCAAAACATTTTGCTCTC
AACAACAACGACAACAACAACCCACACAGGTTCTGTTTTTTCCCCTGCATTTGTGCCTCGTGTCAAAATCGTTTGGTGTT
AGTTTTGGTTATTTATCGAAGTTTGTGTAGGAATTAGAGA
>AT1G70430.4 | chr1:26542589-26545588 FORWARD LENGTH=3000
TATGGTGGTGTGGCATAAATGGAATTTGGTCGCTGTTGGTTAGTTGGTGACTCACTCTCGATCGTGCACTGTATTAGTAT
TTTAAAATATAAACAAACTGATAAAGTAGTATCATATAATAGTGTTTTACTTACTATCCGTAGAAATTGGAACGCATTAT
CGCATAAAAAGTGATTCGTAATTGGTTAAAAGGGACATTTAACTTTACCATAGGTAACTATATTAGAATCCTCTGTCCAC
CATAGAAGAGATTATTCTATTTTGATCCTCATCAATAATTGAAGTAAATTAGTTATGTACACATTAGTTTCTCTTATAAT
CCGCGTGATTACTTATGGATGACAATGATAATTTCACATAAATAATCAAGTGAATATGATTACGTAGCAATTAACAAAGG
TGTTAGATTTTTTACTTCATAGAACAAAATACGATAGTTTACAAGTAATGTAAGTACTTGTAGTCATAGAGAATAATGCT
TGTGTCCAAATTTAGAAATGGTTACTTGTTGATGCAGAAGATAGTTCAAACGTGGACATCAAGGATATAATGTCACATCG
CCCGAATTAATTTAAACCGCGAAAATTATTCACATATTGATGGTCCCAAGTGATTAATTAATACAACAACTGAATTTGCA
TGCATACAATAATGAATACAAATTTTTTTTAAAAAAAAGTTTAGAAGAAAAACAAAAATTAGATTCTCATATGTAAGAAA
ATAGATTAATCAAAATTTTGTGTAAGTTCAACTAAATGGTTAATATGGTACGTAGATATGATTATATGAAGCCATAAGAA
ACTTCATTTTCTTGAATAGACCATATATCTTAATTAAATGGTATTATACATCATCATATCACGAAATTGATAGATAATCT
TATCCGAAATTATAATGACAAATCGAGAAAAGCTTGTCCCCACACATGTGGCTTAAATAAAAGTCCATAATCCGACAGAA
CTTATACAATAACTTGTTTCGTTTGTTTGTATTTGGTTGAATTGAAACGATAGATCATTTGATATTCAAAAGGCCAAAGC
TGCCGCAAATGCTTAACAACAATGCTAAATGTCTTTTGGCTTTTTTTTTCATTCGGTGTCGTTTTGGTATTTGGTCTATA
CATCTTTTCTGATGAAAGATCACAAAGATTCACGACAATTTATAACGAATAATTTTTCTCTGTTTCCGTTTTAGAATTTG
ACCCTTAGTTAATTTACTTCTTAGATCTTAGTTCTCAAGAGTCGGTCAATAGGATCTAGGAAATCATTTGACTTTTTTTC
TGTCAACGATAATCGACTTTTTTTTATATGCGTGAGAACCAAGCATTACATGAGCCTTAATCAATTTTATATGAGTCAGA
ATTTACCTATGCAACTTCTCTGTGCAGTTGGACATTTTCCCACACTATTTGGTCTATAGAGTGTCAAAAAAGGCTTGTAT
ATCGTCGCCAAAACTTTATTTTTATAAGAAAAATAGATTTCATACAAAAATCTTCATCATTTGTTTACATAACTTTCAAA
GCTGAATAACAGTGGATCTATTTCGGAAAATGAACTCAAATTTGGGATTGTTTAGGTTAGTGAAGATCTACTTTGGCTCG
ATTTGAGAAAGTTTAAATTCATTTTGACTTCTCTTTTTGTTCCTTATATATTATTGATCGTTATTAGATATCAAATGTCA
CTATGCATGTTAGCTAAACATTCTTTGTGGGTCGTGTCGTGGCTGATCAGATGCTTATCGTGGACTTTGAAATCATAATA
GACAAGACAAATGAACGGTTGAACCGGCTTTACATACCTGGTTTCTAGCTAAACCAAACACAAGCTCGGTTTATCATTTT
TGAACATTAAGAATCACGTAACAGAGCGTGTGTGCCTTCTAAAGAAAGGCTTTGTCTAGTTTTCTTCCTAAGACATGACA
GAAAGTTTGGAAAGGCAACATGTTTGTGCAAAATATCAAAGGAAAAAGTTTCTGAGCTTCCTATCAAAGCTTTATGCAAA
GGCCTAGAGGATTAAAATTCATGCCTGCCAAAGATCAGAACAGTCATGAGGAGAGTCTCAAATGGGCCTTAGTAAGTAGC
TGATAGATTACATCAGCAAGGCTTCAAAAGAAGATACGAAAACATCAACAACCATTTGTTTTCCTCATGTTCAAAATGGC
TTTATCTACATAAACCATTAATACAGGAAGAAGTCCATCGGTTCGTCTCTTCGATTATATGAAAAAACACAAATACATTT
CATCAGTTTAAAGAGAAACAAAACAATTATATTTGATGAAGTGGTCAATGAATGGGTAAATATAAATCTTATTATATCTT
TATGCTTAAGTTTTCTATATTTAGACAAAACAAAAAAAAAATTCAATAAAAACTGTAAAAAGAAAAAAAAATCTCTATAT
TTTTAATAAGTACCATTTTAACACTGTTATCCAAAATAATAAACTTATAAAGGTTTGTTATTTTACAGAGAGGAAAAAAT
TCATAGAGAAAATCGGCATTAGTTTAATATTTCCTCAAAAGGGCAAAATAATAACTGAAAAAGAGAGAAAAAATCAGAAG
AGGACGAAAAGAGAGGATCCAATTAAAAATCGGATTAGATTTTTACTAAATCAAGACATTGTCTGGTCAAAATCACCAAA
AAGAAAAAAAAGTTAGCCATAACAAAAAACTTGGATCCTTCACCAACTCATCATCATTTTACATTGTGTTGTAAGATCTT
CCTCCTATCTTTTTTCCTATGGACGATAGATTCGAATCTAACTTTCTCACCTTCATCACAAGATCCTCGTCCTCTTTCTC
GTAGCCTCCTCCTTCTACCTTCTACGCCACCTTTAAACCCAAACCAAATCTTTAATCATAACTCAAAACATTTTGCTCTC
AACAACAACGACAACAACAACCCACACAGGTTCTGTTTTTTCCCCTGCATTTGTGCCTCGTGTCAAAATCGTTTGGTGTT
AGTTTTGGTTATTTATCGAAGTTTGTGTAGGAATTAGAGA
>AT1G70430.2 | chr1:26542874-26545873 FORWARD LENGTH=3000
AAATTAGTTATGTACACATTAGTTTCTCTTATAATCCGCGTGATTACTTATGGATGACAATGATAATTTCACATAAATAA
TCAAGTGAATATGATTACGTAGCAATTAACAAAGGTGTTAGATTTTTTACTTCATAGAACAAAATACGATAGTTTACAAG
TAATGTAAGTACTTGTAGTCATAGAGAATAATGCTTGTGTCCAAATTTAGAAATGGTTACTTGTTGATGCAGAAGATAGT
TCAAACGTGGACATCAAGGATATAATGTCACATCGCCCGAATTAATTTAAACCGCGAAAATTATTCACATATTGATGGTC
CCAAGTGATTAATTAATACAACAACTGAATTTGCATGCATACAATAATGAATACAAATTTTTTTTAAAAAAAAGTTTAGA
AGAAAAACAAAAATTAGATTCTCATATGTAAGAAAATAGATTAATCAAAATTTTGTGTAAGTTCAACTAAATGGTTAATA
TGGTACGTAGATATGATTATATGAAGCCATAAGAAACTTCATTTTCTTGAATAGACCATATATCTTAATTAAATGGTATT
ATACATCATCATATCACGAAATTGATAGATAATCTTATCCGAAATTATAATGACAAATCGAGAAAAGCTTGTCCCCACAC
ATGTGGCTTAAATAAAAGTCCATAATCCGACAGAACTTATACAATAACTTGTTTCGTTTGTTTGTATTTGGTTGAATTGA
AACGATAGATCATTTGATATTCAAAAGGCCAAAGCTGCCGCAAATGCTTAACAACAATGCTAAATGTCTTTTGGCTTTTT
TTTTCATTCGGTGTCGTTTTGGTATTTGGTCTATACATCTTTTCTGATGAAAGATCACAAAGATTCACGACAATTTATAA
CGAATAATTTTTCTCTGTTTCCGTTTTAGAATTTGACCCTTAGTTAATTTACTTCTTAGATCTTAGTTCTCAAGAGTCGG
TCAATAGGATCTAGGAAATCATTTGACTTTTTTTCTGTCAACGATAATCGACTTTTTTTTATATGCGTGAGAACCAAGCA
TTACATGAGCCTTAATCAATTTTATATGAGTCAGAATTTACCTATGCAACTTCTCTGTGCAGTTGGACATTTTCCCACAC
TATTTGGTCTATAGAGTGTCAAAAAAGGCTTGTATATCGTCGCCAAAACTTTATTTTTATAAGAAAAATAGATTTCATAC
AAAAATCTTCATCATTTGTTTACATAACTTTCAAAGCTGAATAACAGTGGATCTATTTCGGAAAATGAACTCAAATTTGG
GATTGTTTAGGTTAGTGAAGATCTACTTTGGCTCGATTTGAGAAAGTTTAAATTCATTTTGACTTCTCTTTTTGTTCCTT
ATATATTATTGATCGTTATTAGATATCAAATGTCACTATGCATGTTAGCTAAACATTCTTTGTGGGTCGTGTCGTGGCTG
ATCAGATGCTTATCGTGGACTTTGAAATCATAATAGACAAGACAAATGAACGGTTGAACCGGCTTTACATACCTGGTTTC
TAGCTAAACCAAACACAAGCTCGGTTTATCATTTTTGAACATTAAGAATCACGTAACAGAGCGTGTGTGCCTTCTAAAGA
AAGGCTTTGTCTAGTTTTCTTCCTAAGACATGACAGAAAGTTTGGAAAGGCAACATGTTTGTGCAAAATATCAAAGGAAA
AAGTTTCTGAGCTTCCTATCAAAGCTTTATGCAAAGGCCTAGAGGATTAAAATTCATGCCTGCCAAAGATCAGAACAGTC
ATGAGGAGAGTCTCAAATGGGCCTTAGTAAGTAGCTGATAGATTACATCAGCAAGGCTTCAAAAGAAGATACGAAAACAT
CAACAACCATTTGTTTTCCTCATGTTCAAAATGGCTTTATCTACATAAACCATTAATACAGGAAGAAGTCCATCGGTTCG
TCTCTTCGATTATATGAAAAAACACAAATACATTTCATCAGTTTAAAGAGAAACAAAACAATTATATTTGATGAAGTGGT
CAATGAATGGGTAAATATAAATCTTATTATATCTTTATGCTTAAGTTTTCTATATTTAGACAAAACAAAAAAAAAATTCA
ATAAAAACTGTAAAAAGAAAAAAAAATCTCTATATTTTTAATAAGTACCATTTTAACACTGTTATCCAAAATAATAAACT
TATAAAGGTTTGTTATTTTACAGAGAGGAAAAAATTCATAGAGAAAATCGGCATTAGTTTAATATTTCCTCAAAAGGGCA
AAATAATAACTGAAAAAGAGAGAAAAAATCAGAAGAGGACGAAAAGAGAGGATCCAATTAAAAATCGGATTAGATTTTTA
CTAAATCAAGACATTGTCTGGTCAAAATCACCAAAAAGAAAAAAAAGTTAGCCATAACAAAAAACTTGGATCCTTCACCA
ACTCATCATCATTTTACATTGTGTTGTAAGATCTTCCTCCTATCTTTTTTCCTATGGACGATAGATTCGAATCTAACTTT
CTCACCTTCATCACAAGATCCTCGTCCTCTTTCTCGTAGCCTCCTCCTTCTACCTTCTACGCCACCTTTAAACCCAAACC
AAATCTTTAATCATAACTCAAAACATTTTGCTCTCAACAACAACGACAACAACAACCCACACAGGTTCTGTTTTTTCCCC
TGCATTTGTGCCTCGTGTCAAAATCGTTTGGTGTTAGTTTTGGTTATTTATCGAAGTTTGTGTAGGAATTAGAGAATGGC
TGGTTCATCAACGAAACGATTTCCTCTATATGCTAAAGATTATGAGCTCTTTGAAGAGGTAGGAGAAGGTGTTAGTGCTA
CTGTGTATAGAGCTCGTTGCATTGCTCTTAACGAGATTGTCGCTGTTAAAATCTTGGATCTCGAAAAATGCAGGAATGAT
TTGGTTTGTCTTCTTAATCTTTTTGACATATGATTTGTATGAAAGTTACATTTGTGTTTATACAAGAAACAAAATCATTT
TTTTTTCATGTAGGAAACAATACGCAAGGAAGTTCATATA
>AT1G70440.1 | chr1:26550521-26553520 REVERSE LENGTH=3000
CAAATGGAGATATATACTTTGATAGGTTCACTATAAGAGTACCCCCGTTACGTGAATCTTACCCGAAGGTTCCCATAACG
CGAGTTGAGACATGAGTTTGTGTTGTATCATTGACTTTGGCAAGTCCAAAGTCAGCAACCTAAACATCAAGAAACAGAAG
TCTAAGAACAGATAAAACTCACATCAACTAAAACTACAGAGTCAAAAGCTCAAAGATTGCCTGAACTTCAAACTCATCGT
CCAGCAAGATGTTAGCGGACTTTATGTCCCTGTGAATGATTTTTGGGTGACCTGCAAAACAAGATAAATAAAGTCGCTTT
GATTCAGCTTCTATTTGAAACTGAATAAACATCGCAAAAAGTACTTACAGTCTTCGTGCAAATACGCCAAACCTTTGGCA
GAACTATAGCGATTCTGACTCTCCTAGCCCATTCAAGCACTGGCCTACCCTTCCCTGTCCAAGAACATAACCAATGTAAG
TAAAAAAAAACATGTCAAGAAAATCTTGTCTAATGAAAAAAGTGGTAAAAGAGTCTCACCATGCAAATGATGCTCCAATG
TTTGGTTAGGAACATACTCATAGATAAGCAATCTCTCTGAATCCGCAATGCAGTATCCAACAAGCGATACCAAATGGCGA
TGATGAACACGGCTAATAATCTCAACCTCCGCCTTAAACTCACGGTCTCCTTGTCCGCTACCAACCTTAAGCTGCTTAAC
AGCAACAAGTTTTCCATCTTTTAGTTTACCTTTGTAGACACAACCAAAACCTCCTTCTCCAAGTATGTTTTGCTTAGAAA
ACCCTTCTGTTATGTCCTCTAGCTCTTCATAGGTAAAATGAGTCTGACCACTTCCCATCACCGCTGAATCGACTGACGGT
GCTGTTGGAGAAGAACTCGGCGAATCTGCCGTTTCTTTCTTCTTCTGATTCTTTAATCTCCACATTCTTTGAATTGTTCC
TGTTATCCAGAAATCCAAAACCACTTCATAGAAGCAGAGAGTTATCGTCTCTCTCTAATGAAACTTTTCCTTATTCATCA
ATTGATTAAATCAACTCCAAGTAGCAAAAATAATTATTTTACTGTTCAACTGGAGACAAGTAGTTTAAATTTGAACAAAG
ATCTTTTCTAAGAAAAGAAAAAAACAAAAGGTTTACAGAGCCAACTAGTTTAAATTGACGATGTCAAGGTTTTAAAAAAA
AAAAAAAAAAAGTCGCCATGATCTAGTTTAGAATTTAGTGATCGATGATAAGAGTTAATTGTAGGCACGTCTTCGTGTGG
GCGTTTGATCCAAAAATGCGGCTCTCTCTAATTATTATGTTTACTAGATGTTCACCCGCCCCGCGGTTTTTTCGGATTTT
TTTGTATTATTTAATTTAAATTTAATTTTTATTTATTTAATCATTCACTCGTGCAATAAGCAATTACTTTTAATATTAAA
AATATTTTTTTCTAACAACATTTTCAACAATGCATCATACATATAATTCATAAACAACGTTTGTCTTAAACCAGTTTAAG
AGAAGGTAGTGTTGGATTCTAGAAACCTAAGCATTTGATGATAGAGTTCCTTACTTATTCTTCAGTCTCAGTGATTTATT
ATATAAATATCATAAGAGAATATAAATATCAATTTAAGAGAATAACTTACTCAAATCATTAAGTAATCCACGACTATTAT
ACATTCATACTTTGAGTTTTGATTACAAAAAAAAATCTTCGAATATGAGAAAACTATTAAAATAGTTTTATTGAAAAATC
ATATAAAATAAAAATAAATTTAGTAATAGTATAATTAAATATGTAAAATAAAATTGAATAAGAAATATATCATTAACCTA
TAAATTAGAAGTTGAAAAGCTTAAATAATTAATAGACACATGTCAAATGCTAAAGTGATGATGTGTCAATCATATGGAGA
GAGTTGGCCAACTTTCATATATATGATTTGTTTTGAACATTTGATTTCTTTTTTGCTCACTTTCATTTTTTAGAATATCC
GGGTTACCGCGCTAAATTGATGGATTTGTTTTTGAATTATTATTTGGAACTCTTATTCTCTGACCCGACCCGTTTGTGCC
AGAAAAATTGATGCATGATTTTGATGCGGCTTCAGGCCTGAACCAGGCTTTTAAATATTTTGGGCCTTTTGATTTCTACT
GGTTTTCAAATGATAGAAATTTTGGAATGTTTTCCATACCATTTCATATTTTTCTATCATCAGTAATTAACAATATAATT
ATATATATATATATATATACGTCTTTAAGCATGGGGCATTCGGACAAGATTTCAATTTGAAAAAAATAGAGAGATATATC
TACTTGCATTGAAATTATGTTATTTCAAAAAATAATTTATTAAATATTTCTTCTTTGATATTCTTGTATTATTAATTTAT
TATACATGAATGAAAAAACAGAATTATGTGATGTGGAAGGAACCTAATGGAAGAATCTTCTATTAACACCCAATTTCACA
AGTTAACAACTTAACCTTAAGGAACAGATAAAGAAAAAAATACGTAGAGGAGAATTCGAACACTACTATAATAATACATG
TAACCGACATTGAAATACGTAACCTTTTTCCTTTTTGTCGCATTTATTTACTTGGTTTATATTTATTTTTCTAAGTTTTA
GTACCCTTGCCCAAATTTTTTAAATAGACTAATAGCTTAGTCACAAACCATAATCACATAATTTCAAATTCAAATTTTAT
CATTACACATTGAATGTGTTTTTTTTTTTTCAAATAACGTTGGGTTTTCTCATTTCTAAATATAGTCTAAAAGGGTAAAA
TAGTAATTGAATAAAAATAGAAGTAGAAATCAGAAAACTTGCTGTCCAAGTTTTCGCTTTAAACGTAGTACGAACAAATC
ACCACACCGCCACTCTCTCTCTCTCTCACCTTTTATAACTGCAAATCCCTAAAACCGCCATTGAAAACAAACCTTTCTCC
ACTTTCTCTTTTCTCAAGAAACTCTCTTTCTTCTTTTCTA
>AT1G70440.2 | chr1:26550521-26553520 REVERSE LENGTH=3000
CAAATGGAGATATATACTTTGATAGGTTCACTATAAGAGTACCCCCGTTACGTGAATCTTACCCGAAGGTTCCCATAACG
CGAGTTGAGACATGAGTTTGTGTTGTATCATTGACTTTGGCAAGTCCAAAGTCAGCAACCTAAACATCAAGAAACAGAAG
TCTAAGAACAGATAAAACTCACATCAACTAAAACTACAGAGTCAAAAGCTCAAAGATTGCCTGAACTTCAAACTCATCGT
CCAGCAAGATGTTAGCGGACTTTATGTCCCTGTGAATGATTTTTGGGTGACCTGCAAAACAAGATAAATAAAGTCGCTTT
GATTCAGCTTCTATTTGAAACTGAATAAACATCGCAAAAAGTACTTACAGTCTTCGTGCAAATACGCCAAACCTTTGGCA
GAACTATAGCGATTCTGACTCTCCTAGCCCATTCAAGCACTGGCCTACCCTTCCCTGTCCAAGAACATAACCAATGTAAG
TAAAAAAAAACATGTCAAGAAAATCTTGTCTAATGAAAAAAGTGGTAAAAGAGTCTCACCATGCAAATGATGCTCCAATG
TTTGGTTAGGAACATACTCATAGATAAGCAATCTCTCTGAATCCGCAATGCAGTATCCAACAAGCGATACCAAATGGCGA
TGATGAACACGGCTAATAATCTCAACCTCCGCCTTAAACTCACGGTCTCCTTGTCCGCTACCAACCTTAAGCTGCTTAAC
AGCAACAAGTTTTCCATCTTTTAGTTTACCTTTGTAGACACAACCAAAACCTCCTTCTCCAAGTATGTTTTGCTTAGAAA
ACCCTTCTGTTATGTCCTCTAGCTCTTCATAGGTAAAATGAGTCTGACCACTTCCCATCACCGCTGAATCGACTGACGGT
GCTGTTGGAGAAGAACTCGGCGAATCTGCCGTTTCTTTCTTCTTCTGATTCTTTAATCTCCACATTCTTTGAATTGTTCC
TGTTATCCAGAAATCCAAAACCACTTCATAGAAGCAGAGAGTTATCGTCTCTCTCTAATGAAACTTTTCCTTATTCATCA
ATTGATTAAATCAACTCCAAGTAGCAAAAATAATTATTTTACTGTTCAACTGGAGACAAGTAGTTTAAATTTGAACAAAG
ATCTTTTCTAAGAAAAGAAAAAAACAAAAGGTTTACAGAGCCAACTAGTTTAAATTGACGATGTCAAGGTTTTAAAAAAA
AAAAAAAAAAAGTCGCCATGATCTAGTTTAGAATTTAGTGATCGATGATAAGAGTTAATTGTAGGCACGTCTTCGTGTGG
GCGTTTGATCCAAAAATGCGGCTCTCTCTAATTATTATGTTTACTAGATGTTCACCCGCCCCGCGGTTTTTTCGGATTTT
TTTGTATTATTTAATTTAAATTTAATTTTTATTTATTTAATCATTCACTCGTGCAATAAGCAATTACTTTTAATATTAAA
AATATTTTTTTCTAACAACATTTTCAACAATGCATCATACATATAATTCATAAACAACGTTTGTCTTAAACCAGTTTAAG
AGAAGGTAGTGTTGGATTCTAGAAACCTAAGCATTTGATGATAGAGTTCCTTACTTATTCTTCAGTCTCAGTGATTTATT
ATATAAATATCATAAGAGAATATAAATATCAATTTAAGAGAATAACTTACTCAAATCATTAAGTAATCCACGACTATTAT
ACATTCATACTTTGAGTTTTGATTACAAAAAAAAATCTTCGAATATGAGAAAACTATTAAAATAGTTTTATTGAAAAATC
ATATAAAATAAAAATAAATTTAGTAATAGTATAATTAAATATGTAAAATAAAATTGAATAAGAAATATATCATTAACCTA
TAAATTAGAAGTTGAAAAGCTTAAATAATTAATAGACACATGTCAAATGCTAAAGTGATGATGTGTCAATCATATGGAGA
GAGTTGGCCAACTTTCATATATATGATTTGTTTTGAACATTTGATTTCTTTTTTGCTCACTTTCATTTTTTAGAATATCC
GGGTTACCGCGCTAAATTGATGGATTTGTTTTTGAATTATTATTTGGAACTCTTATTCTCTGACCCGACCCGTTTGTGCC
AGAAAAATTGATGCATGATTTTGATGCGGCTTCAGGCCTGAACCAGGCTTTTAAATATTTTGGGCCTTTTGATTTCTACT
GGTTTTCAAATGATAGAAATTTTGGAATGTTTTCCATACCATTTCATATTTTTCTATCATCAGTAATTAACAATATAATT
ATATATATATATATATATACGTCTTTAAGCATGGGGCATTCGGACAAGATTTCAATTTGAAAAAAATAGAGAGATATATC
TACTTGCATTGAAATTATGTTATTTCAAAAAATAATTTATTAAATATTTCTTCTTTGATATTCTTGTATTATTAATTTAT
TATACATGAATGAAAAAACAGAATTATGTGATGTGGAAGGAACCTAATGGAAGAATCTTCTATTAACACCCAATTTCACA
AGTTAACAACTTAACCTTAAGGAACAGATAAAGAAAAAAATACGTAGAGGAGAATTCGAACACTACTATAATAATACATG
TAACCGACATTGAAATACGTAACCTTTTTCCTTTTTGTCGCATTTATTTACTTGGTTTATATTTATTTTTCTAAGTTTTA
GTACCCTTGCCCAAATTTTTTAAATAGACTAATAGCTTAGTCACAAACCATAATCACATAATTTCAAATTCAAATTTTAT
CATTACACATTGAATGTGTTTTTTTTTTTTCAAATAACGTTGGGTTTTCTCATTTCTAAATATAGTCTAAAAGGGTAAAA
TAGTAATTGAATAAAAATAGAAGTAGAAATCAGAAAACTTGCTGTCCAAGTTTTCGCTTTAAACGTAGTACGAACAAATC
ACCACACCGCCACTCTCTCTCTCTCTCACCTTTTATAACTGCAAATCCCTAAAACCGCCATTGAAAACAAACCTTTCTCC
ACTTTCTCTTTTCTCAAGAAACTCTCTTTCTTCTTTTCTA
>AT1G70450.1 | chr1:26549576-26552575 FORWARD LENGTH=3000
CAAGTGACTTTGAAAGAATTGACATAAGAACAGAGAAGCTAACACATGGTGACCTTGCTCTTCCAATTAGACCTGAAAAA
CAAAAACACACCAACATTAATTTCTCCCTCATAACCACAAAACACAGAATCTTGAAGAAGTTGTATATTGTTGTTACCTC
TGAGAAGATGAGATTTGAAACTGACGATATAAGTTGGAAGAATGTAAGAATTCATGTTACAACTCCAAATCACATATTTT
CTCGGATTCTCAAGATTATCAACACCAGAATCAAATTGGTTTGAACTTGGGTAAGATTGTTTAGAACCGGTCACAATTTG
TTCCGGTTTACCAAGAATCACACGGCATAAGAGAATATTCTTGATCCCTTCTTCATCACCTTCACCAACTAAAGCCCTGA
AACCATCATCAATTTTCACTTTTTCATCATCAAAATCACAAACTAAGAACTTAGACAACTGAGAAAAAACATAACACTTA
CGCAGCGAGAGAGTAACGATGATGAACAAGATGAATTCCAACACCGTGAGATCCGACGTCGTTTTCGACTTTCTTGATCT
CTCTATTACTAAACCCATACGTAATAACACGATCGATCTCTTCTTTAGAACCAGAGTACCAACCGTACCTAATATTCGCG
TAACCGTTGTTCTTCCTCTTCATAGCTTCTGTGAAAAGCTTGAACACAGCGAATTTAGCTTTCGTTGTGATTAATCTCTG
CGTTAAGATTTTTCGTACGGTGACGATTGTTGTTTCGGTGGCGAATGAGCCCATTCCGGAGAGGAAACAGTTTTTGATGA
GGTTGTGTTCGAAGGTGGCTTCACGGAGAAGAATCGTTGCATCGCCGGAGAAGTTAGGTGCGTTGTCGGAGATGGGGTTG
ATGATTTCGCCGTTGTCTAAATTCGTGACGGATTCTTGATCTTCGATCTCGACTTGTGCCGCCATTAGAAAAGAAGAAAG
AGAGTTTCTTGAGAAAAGAGAAAGTGGAGAAAGGTTTGTTTTCAATGGCGGTTTTAGGGATTTGCAGTTATAAAAGGTGA
GAGAGAGAGAGAGTGGCGGTGTGGTGATTTGTTCGTACTACGTTTAAAGCGAAAACTTGGACAGCAAGTTTTCTGATTTC
TACTTCTATTTTTATTCAATTACTATTTTACCCTTTTAGACTATATTTAGAAATGAGAAAACCCAACGTTATTTGAAAAA
AAAAAAACACATTCAATGTGTAATGATAAAATTTGAATTTGAAATTATGTGATTATGGTTTGTGACTAAGCTATTAGTCT
ATTTAAAAAATTTGGGCAAGGGTACTAAAACTTAGAAAAATAAATATAAACCAAGTAAATAAATGCGACAAAAAGGAAAA
AGGTTACGTATTTCAATGTCGGTTACATGTATTATTATAGTAGTGTTCGAATTCTCCTCTACGTATTTTTTTCTTTATCT
GTTCCTTAAGGTTAAGTTGTTAACTTGTGAAATTGGGTGTTAATAGAAGATTCTTCCATTAGGTTCCTTCCACATCACAT
AATTCTGTTTTTTCATTCATGTATAATAAATTAATAATACAAGAATATCAAAGAAGAAATATTTAATAAATTATTTTTTG
AAATAACATAATTTCAATGCAAGTAGATATATCTCTCTATTTTTTTCAAATTGAAATCTTGTCCGAATGCCCCATGCTTA
AAGACGTATATATATATATATATATAATTATATTGTTAATTACTGATGATAGAAAAATATGAAATGGTATGGAAAACATT
CCAAAATTTCTATCATTTGAAAACCAGTAGAAATCAAAAGGCCCAAAATATTTAAAAGCCTGGTTCAGGCCTGAAGCCGC
ATCAAAATCATGCATCAATTTTTCTGGCACAAACGGGTCGGGTCAGAGAATAAGAGTTCCAAATAATAATTCAAAAACAA
ATCCATCAATTTAGCGCGGTAACCCGGATATTCTAAAAAATGAAAGTGAGCAAAAAAGAAATCAAATGTTCAAAACAAAT
CATATATATGAAAGTTGGCCAACTCTCTCCATATGATTGACACATCATCACTTTAGCATTTGACATGTGTCTATTAATTA
TTTAAGCTTTTCAACTTCTAATTTATAGGTTAATGATATATTTCTTATTCAATTTTATTTTACATATTTAATTATACTAT
TACTAAATTTATTTTTATTTTATATGATTTTTCAATAAAACTATTTTAATAGTTTTCTCATATTCGAAGATTTTTTTTTG
TAATCAAAACTCAAAGTATGAATGTATAATAGTCGTGGATTACTTAATGATTTGAGTAAGTTATTCTCTTAAATTGATAT
TTATATTCTCTTATGATATTTATATAATAAATCACTGAGACTGAAGAATAAGTAAGGAACTCTATCATCAAATGCTTAGG
TTTCTAGAATCCAACACTACCTTCTCTTAAACTGGTTTAAGACAAACGTTGTTTATGAATTATATGTATGATGCATTGTT
GAAAATGTTGTTAGAAAAAAATATTTTTAATATTAAAAGTAATTGCTTATTGCACGAGTGAATGATTAAATAAATAAAAA
TTAAATTTAAATTAAATAATACAAAAAAATCCGAAAAAACCGCGGGGCGGGTGAACATCTAGTAAACATAATAATTAGAG
AGAGCCGCATTTTTGGATCAAACGCCCACACGAAGACGTGCCTACAATTAACTCTTATCATCGATCACTAAATTCTAAAC
TAGATCATGGCGACTTTTTTTTTTTTTTTTTTAAAACCTTGACATCGTCAATTTAAACTAGTTGGCTCTGTAAACCTTTT
GTTTTTTTCTTTTCTTAGAAAAGATCTTTGTTCAAATTTAAACTACTTGTCTCCAGTTGAACAGTAAAATAATTATTTTT
GCTACTTGGAGTTGATTTAATCAATTGATGAATAAGGAAAAGTTTCATTAGAGAGAGACGATAACTCTCTGCTTCTATGA
AGTGGTTTTGGATTTCTGGATAACAGGAACAATTCAAAGA
>AT1G70460.1 | chr1:26553155-26556154 FORWARD LENGTH=3000
AAGTACTTTTTGCGATGTTTATTCAGTTTCAAATAGAAGCTGAATCAAAGCGACTTTATTTATCTTGTTTTGCAGGTCAC
CCAAAAATCATTCACAGGGACATAAAGTCCGCTAACATCTTGCTGGACGATGAGTTTGAAGTTCAGGCAATCTTTGAGCT
TTTGACTCTGTAGTTTTAGTTGATGTGAGTTTTATCTGTTCTTAGACTTCTGTTTCTTGATGTTTAGGTTGCTGACTTTG
GACTTGCCAAAGTCAATGATACAACACAAACTCATGTCTCAACTCGCGTTATGGGAACCTTCGGGTAAGATTCACGTAAC
GGGGGTACTCTTATAGTGAACCTATCAAAGTATATATCTCCATTTGAGAAGAAAAGTCCTTGGCAGTATCAGTGTGCTTA
GCCTTCTAAATCTGATTGTGATGAACTAGTACGTATAGAGAGGTTAAGAGGTTATAAATTGTTGAAAAGTACATAAGCCT
CTAATGTTATAGGCTTTTGTTATCAGGTACTTGGCACCAGAATATGCACAAAGTGGACAACTTACTGATAGATCAGATGT
TTTCTCGTTTGGAGTTGTTCTCTTAGAGCTTATAACTGGACGCAAACCTGTTGACCGGAACCAGCCTTTGGGAGAAGAGA
GTTTGGTTGGATGGGTAAAGATACTAATCTGTCTTGACATCTCCATATATGGTTGGACTTTGCTCTAGTTAAATACTAAT
CTGTCTTGACATCTTCATAGGCTCGTCCACTACTTAAAAAAGCCATTGAGACCGGTGATTTCAGTGAACTAGTTGATAGA
CGGCTCGAAAAGCATTACGTGAAGAATGAAGTTTTCAGAATGATTGAAACGGCTGCTGCTTGTGTTAGGTATTCAGGTCC
AAAACGTCCACGCATGGTTCAGGTACATTTCTAATAACATTATTCGTAGCCGCACAGCTAGCACTATGACTAATCAAAAC
CCACATATATAGCAACAAATAACAATTTTATACATGTCATGTGTTCTTTATAAAAAATTTGAAAACTATAAACAAAACTT
GTTTGAAATAAGGTTTTGAGAGCACTAGATAGTGAAGGAGACATGGGAGATATCTGCAATGGAATCAAAGTGGGACAAAG
CAGTACTTGTGACGACTCTGGTCAGAATCATAGTGTGATAAAGGACGTCGGGTCTATAGGAAGAGGAGGAATGGTGGTAT
CAGGGGTGAGGGTGGTCACACGTTTGATGGTTGATGCTTATCATAATCGGCACGAGGGAAAGAAAGCAGAGAGAAGAATC
TGAAGGGATGCTGAAGATCCTGATCTCACTTTTTATTTCCATTTCTGTAATCTGTAGAATGGGGTGCTAAAACTAATAAC
AACTTTACTTACTTGAAATTGAAATACTTAAAAAACTAATGCGTGTTTACATATTTCAATGTCGGTTACTTCGCATCTTA
ACAGTGTACGACTACGAATTCTCTTATATTTTTGTTGTTCTTTCCTAAAGGTGAGTACAAAAATATTGGTAAATTACTCG
TTAACTTGTGAAATTGAATATTAATAGTCTTCCTTCCACATCACATAACTCATATTTTTGGATAATTATTCAGATATAAT
AATAAAATTATCTTAAAATATATTCTCTTTCAGTTTAATATTAGTTGTCGTTTAAACTTTTTTCACGAATATTAAAAAAA
AATATATTTTTTTTCTGTTTTACCTCTAATTAATATTTTATTTAATTTGATATCATCAATAAATAAATTTTAAAAATATG
GATAAAACTTGAAGATATGTCAAACATCAGCATTGAAAATCATAAGGAACAACTAATTGACCTTTAAAACGACAACTAAT
ACAAAACGGAAAAATATTAAATTTACTTGCACTGAAATTATGTTATTTCAATAAAAAAAAATTTCTTGCATTGAAATCAT
GTCCGAAACTCCGAATGCACCATACTAAAATATATGGTTACATCTAGGGACGGATCTACAGTGTAAGGAGGTGGGGCACA
TGCCCCACACTAATCCTTGATAAGTATTTAATTGTTCAGCTTATTACATTAATATTGGTAAGCTTATTTGGAAGAAGTGC
CCTACTCTATGTCCCAGAAGGTGTGTTCGATACCCTTACACTGGTATTTTATTTCATGTTTATATTTTCCCCATATTTAT
TATTTTAAAAGAAGTTTCACTAATATGGTGCCCCATACAGTTTTCCGCCACTTACATCTTACATACGTGTGTATTACAAA
AAAATGTTTTCTCAAAATGATATTATGACCAAAAGAAAAAGATAATTCCTAGATTTCTATCATTTAAAGAACAAGAGCAA
TCAAGAGGCCCAAATATATATTGGGCTTTATAAGCCTGGTTCATGACTTACAAACACGTCAGAGTGGCAAATTTCAAACG
GGTCGGGTCGTATTCAAAAAAGAAATCCATCAATTTTGCGCGGTAACCCTGAGATTCCAGAAGTAAATAGAGCAAAAAAA
GAATCAAAACAAAATAATATAATAGAGAGAGCCGCATTTTTGGATCAAACACTCACACGACGTGCCTCCAATAAACTCTT
ATCATCACAACAATCACTAAATTCAAATAAAGATCATGGCGACCTGTTACAACATTATTATTCCTTTCAATTTTTATACG
AAGGTAAGAGAGAAAGAGGACCTCCATTAATTTTTACCTTGACATCGTCAAATTTTTATAATTCCGTAATGGCGTCCATT
TCTCATCTTTCTCCAGCTATCATTTTTTTTTTCAGTGATTAGAAAAATCTTTGTTGATTTGGGAGTTTAATTTCAGATTT
TAATTAGTTGTTTCCAGTTGCAGAACAGAAAAATTATATTAGTTGATTTATTATTCAATTGACTTGTTTTAATCAATTGA
TGAATAAACTCTCTGCTTTGCCTTGTATGAAGTGATTCCCTAAAACAGAGAGATTTCTGGGTTTTAGGGATTTGAGTGTT
GTTTCTGTTATACAGAAACAAATTCAAACAAGGCAAAAAA
>AT1G70470.1 | chr1:26560035-26563034 REVERSE LENGTH=3000
GCTGCTTGTTCAACTTCCACCACTTGCCTTAACCCGTCATCTACCAATACTTTCCGCGACATAACCTCCTGTAATTCCGA
GGCCAATGAATCACAGGAGCTTAAAACTGTAACAGAGAGAACAAGATAATCTATAAGAAACGTACCTTGATATTCTTGAA
GACTCTTCTATTGTCAGGGTCAATTACAATGTTATAGACTGCATCAGGAGGTAAACCAACATTCACCTCGGCTTTAAGAT
TGCAAAGCGATCCTTTTGGAATACCCACCTGTAAAGAAATCTTGTTATTATTTATCATATAACAAGATTCTCAAAGACTC
TGACAAAACCATGTTGTAAAGTTCATCTCTTGCTCACCTTAACGACTGGGATCTGATCAGTCCACGAAGGGTTTTCCCTC
CAACAATCTAACTGTTTCTCCAGATCAATTTGCATGGAGATCGATGAGTTTCCTTTATCTTGCCTCCATGAAGAACCAAT
CCCATGCTTATCATCTGTCAAATTCTTCAGCTGGGACTGTGACAAAGAGAACAAAATGCTTCCTTTTTCAGCTCCTCTAA
AGATCAAAAACATCACAAGGTATTGAAAAGCAATGTGTGGAATCAGAGCATGACCTTAAGACGAGTTTGGAGTTTCTGGG
AAAATCCAACGAATCGAGAGAGTGCAGGATCAAACACACTTGAGACCACATTTCCCTTGTTTCTCTCTGTGTCTGATCCC
GGATTGCCCATTTCTGACCTGCACAGTGTATAAGGCAATTGAAGTAAAGCCGCAAAGTTAAACATTTTTAAGATTTCACT
AAACTAAAGGAAAGCAAAAAGCTTTACTAACGAAGAAACACAGCCCAATAAAGCACCTGAACAATCTGTAAAATCACTAT
CAGATCCAGCCAGAGCAGAGAATTAATTTCTGCAGAGCCTTTAAGAAAGAGTTTTGTTCCACCCGACAATCCTCACCAAA
ATCGAGGACCCAGACCAGATCTTACAATAGCGATCGACAATGTCTAAATCGTATGGAAGCTTTATGTTGGTTTTGTGTCA
CACAAAGAAAGAACCATGTGATACACGCCTAAACACGTTATTCCATGGAAGAAGAAGACGAAATTATCAATAGCTTTGAA
TCGAGATGCGACGGATTCTAGAGTGGCCACATTTCTTCTCTTTTCTGGTCTTGGACGAAAGAGACCATTGAGGAACACGA
TTGCCACGTGTCGTTTTTTAGCTGGTCTTAGCGCGGAAAAATTAAGCTAACGTTGAAATCCTCGCCACTCTTTAGAAACC
TGCGTGCCGTTTTTAGCTTACTGTGAAAACTGCGTCCCGTTTGTAAGATATTTGTTTTTTTAACGTACCTTTTTGATTTC
ACTAGCTTGGACCAAGTTCTTTTCTCAAGAAGTTATTATGATTCTAAAAGATTGTATTGAGTGCAAATGTGGTAGAAATG
GAATGAGTATACAAAGTTCACGAGTATCACTGGCGTGAAAAAATTTCATTGATATGTTCTACTTTTTGACCCCATCAAAT
TATGGGTTTTAAACTTTGTAGGCTTCTACAAGTTGCACTCGTCTTTCGTCTTCTTCAACTAATTCGCGAAGAATCGCAAA
ATTGTAATTACTTCACTAACGCCATTAGTTTGGATGTTTTGATTGAGTAGATGAACTAGAATTTGTGTTATAAATTATGC
TTCTATGTTTTAATTCTTTTGCATTAGACCCAGTGTCGGTCTAACGTTTGCGGGCACTAATCGAGATTTTTTTTCTCTTT
TTTTAAATTACTATTTAAAATCTCGCATAAGTATTTTTTCCTTTAAACAAACTAAAATCCAGAAATACAAGAAACATAAA
AACATCAAAACCAAACAAAACATAAACCAAGAGATATGAAAAACGTTACATAAGTGATAAGTCTCAAGCACGAGCTAAAG
AAAACTAATTGGTTAAGAAGTCTCACCAAGATATTATAGAATCAAAATTCAAAATCTAAAGGTCGATCCCATTAGGCAAG
GCATTGAAAAGAAGACATGTGAACACTTCAACATTTTCTGAGGAAGAAAAAGACATTCAAGGAGACAAAAAGTTTGAAAG
AAATATGAAAAAGAAAAGAGGAAACTAATATTTGCGTGAAAGAATGAACATAAAATGTGTTTTACACTAATCCCTATGTT
AAATACATTCCGATTACATTCTCTCTTGTGGAACCCCACTCTAAAAGACTACCTACAGAACTAAAGTAAATAGATTCGGT
TAGAAGAAACTCACAAGAAGGGTTAACACTTAACACTTACCATTAAAGAAGATTTGATGGTGAATGAGTACTATTCGCAA
AAACTAGTGGATCCATAATCCTACTTTTATTTGAAAATGCAAACTCATCATTTTGTTCTCCTGATATTTAGCTCAACTTT
ATTACAATATACTATATAGAATACATAAGATACATTCAAGCACTACGGAATTGAAAATTAGAGATTGAAGAGTAGAGAAA
AAAGTGTATAAATTAATGGGAAATGGGAATCTAAAGAGTAGAGTCAATGATTGGTAAAGCATCTTCCCACTCATCAAATC
TTTAATTCATCTTTCTTGGAAACAATGAAATTGTGTCTCATCTCAAAATTCTTAACCAAAATCCCACTTTCTCTTCATAC
AAAGCAATCAGAAAATCCTCTAAAGTGCATCTCTTAAACATAGCCACATTGTTGATAACAAAAGAAAAGAAAAAACAACT
ATATTTCTTTATTAAAGAAAAAGAAAACAAAAAACAAACTGATAATTTCCACAAAAGTAAGCTATAGGTAACTTTATTTC
AAAAAAAAAAAAAAAAAAACAATGTCTCACTTAAACTTTATTACAGAGAATGATCAAGGAAAGGAGTGAGTGCTAGTACT
ATTAATACATTGGCCTCATTTCCTATGGAAATGGCATAAATTGAGGTAGTCTTCAACATCATAGAGCTCCTAAAGCATAT
ACCTCACATAAATCTATATCAAATACCAAAATAAAATAAA
>AT1G70475.1 | chr1:26556661-26559660 FORWARD LENGTH=3000
ATCTCCTCCTGCTCCTTCAGCACCAGCCACATCTCCTCCTGCTCCTCCAAACGCGCCGCCACGTAACAGTTCCCACGCAC
TACCACCTAAGTCTACCGCTGCAGGTGGACCTCTCACCTCGCCATCTCGCGGAGTCCCCAGCAGCGGAAACTCTGTCCCG
CCACCTGCAAATAGCGGTGGCGGCTATCAAGGGAAGACTATGGCCGGTTTTGCAATAGCCGGTTTCGCAGTCATCGCCTT
GATGGCCGTTGTGTTCTTAGTCAGAAGAAAGAAGAAGAGAAACATTGATGCCTACAGTGACTCACAATACTTGCCTCCTT
CAAACTTCTCCATCAAATCAGGTTAAAATCTTGATCCATTCTCTCATCTTCAAGAAGATGCACAAATGTTTAAACATATT
TCTTTCGCTTTAACGTGTAGATGGATTCTTATACGGTCAAAATCCTACAAAGGGATACTCTGGTCCTGGTGGTTACAATT
CACAACAACAATCAAATTCCGGAAACAGCTTCGGCAGCCAACGAGGAGGAGGAGGTTATACACGGTCAGGGAGCGCACCT
GATTCAGCAGTGATGGGAAGTGGTCAAACACATTTCACATATGAAGAGCTAACGGACATAACAGAAGGATTTTCTAAGCA
TAACATACTTGGAGAAGGAGGTTTTGGTTGTGTGTATAAAGGTAAATTAAATGATGGAAAACTTGTTGCTGTTAAGCAGC
TTAAGGTTGGTAGCGGACAAGGTGACCGTGAGTTTAAGGCGGAGGTTGAGATTATTAGCCGTGTTCATCATCGCCATTTG
GTTTCTCTTGTTGGATACTGCATTGCGGATTCAGAGAGATTGCTTATCTATGAATATGTTCCTAACCAAACATTGGAACA
TCATTTGCATGGTGAGGTTCTTTTTTACCACTTTTCTCATCAGACAAGATTTTATTGTGTGTTTTTTTTTACTTACATGG
GTTATTTTCTTGATAGGGAAGGGAAGGCCAGTACTTGAATGGGCTAGGAGAGTCAGAATTGCTATAGGTTCTGCCAAAGG
TTTGGCGTATTTACACGAAGACTGTAAGTACTTTTGCAATGTTTATGCATTTCAAAGTTCAAACGGAAGCTGAATCAAAG
CAACTTAATTTGTTTATGTATGTTTTTGTTTTGTTTTGCAGGTCACCCAAAAATCATTCACAGGGACATAAAGTCCGCTA
ACATCTTGCTGGACGATGAGTTTGAAGCTCAGGCAATCCTTTTTTTCTTTGAACATTTGCTCTTTTTTGGAGTTTTTTTT
GGCTCTGTAGATTTAGTTAATGAGAGTTTATTTGTTCTTAGTTTTCTGTTTATTTTGGTGTGTAGGTTGCTGACTTTGGA
CTTGCCAAACTCAATGATTCAACACAAACTCATGTATCAACTCGCGTTATGGGAACCTTCGGGTAAGATTGATCACAAAT
TCTTTATTAAACTACTAGATATGATAAGGATGAACTAGTTTGCTTGTATACAAAGGTTAGAAGGTATTACTTATTGCCAT
ATATTAATAACATCTGAGAAGTACCTAAGCCTCTATTTTGTTGGCTTTTGTTATCAGGTACTTGGCACCAGAATATGCAC
AAAGTGGAAAGCTGACTGATAGATCAGATGTTTTCTCGTTTGGGGTTGTTCTCTTAGAGCTTATAACAGGACGCAAACCT
GTTGACCAATACCAGCCTTTGGGAGAAGAGAGTTTGGTTGAATGGGTAAAAATACTAATCTGTCTTGACATCTCAATATA
TGGTTGGACTTGGCCATAGTTATTTAAATGATCTAATCTATGAACTCTCAGGCTCGTCCTCTGCTTCACAAAGCCATTGA
GACCGGTGATTTCAGTGAACTAGTTGATAGACGGCTCGAAAAGCATTATGTGGAGAATGAAGTTTTCAGAATGATTGAAA
CAGCTGCTGCTTGTGTTAGGCATTCAGGTCCAAAACGTCCACGTATGGTTCAGGTACATCTCTAGCAACATATAAAAATT
CTATACATGTCATGTTCTATGTTATAAACTTTGAAAACTTACAAAAAACTTTGTTTGAAATAAGGTTGTGAGAGCATTGG
ATAGTGAAGGGGACATGGGAGATATCAGCAATGGTAACAAAGTGGGACAAAGCAGTGCTTATGACTCTGGTCAGTATAAT
AATGACACCATGAAGTTCAGGAAAATGGCATTTGGTTTTGACGATAGCTCGGATTCCGGGATGTACAGTGGAGACTACTC
TGTCCAAGACTCCCGGAAAGGATCCAACGGAGCTTCCTCTGAGTTCACAAGGAATGAAACCGAGAACCGAAACTTCAATA
ACCGGCGCTACTGATCCAAAAATAGGTCAACTTATACCTAATCATCCCTCATGCTTGAGCTCTTTGTACAGCATTAATGC
TCTCTTTGAATTTTTTGTGTGAAGATACGTTTCTTGCTAGCCGCTACCTTTAGTTTTGCTCCATAATTCCCATTTGCCTC
AAAAGACTTATTATAGGTGAGAACAGAGAAAAGCAACCAAAAAAGAAAAAGAACTCATAAAAGTTCTTAAAGAGTGATTT
GAATCTTGTTTGCTTTTGTTTGCTTCTCTGTGTTGAGTTTCGGATTTTTTGTTGAGTGTGATAACATAAATGAAGAACTC
CATCTTCTGATTTTTTTTTTTTACATAATGAGTCTTCTAATTGTTACTTGTTATCTCATATTTTTTTTCTTGCTTTCATA
TATATTTGATACCTAAGTTTCATACCCATATGAAACAAAACCAAACGACCCAAAACAAGACCAAAAACAAACAAGCAAGA
ATAAGATAAAGTGAACAAGCATTGATGAATTCTCTTGTCTTATTAAGACAATGTTCTGACCGGAGCTTGAAGTCGGAAAC
CTCCGTGTCTGAGGTCACCTTACACATGGTTAATATATAACCGGAGGTGGTCTTTTCCCTCCTTTTCCTCCACCTCCTCC
ACCACCACCTCCTCCTCTCTTGTTATCAAACCCAAATTCT
>AT1G70480.2 | chr1:26559250-26562249 FORWARD LENGTH=3000
GTGTTGAGTTTCGGATTTTTTGTTGAGTGTGATAACATAAATGAAGAACTCCATCTTCTGATTTTTTTTTTTTACATAAT
GAGTCTTCTAATTGTTACTTGTTATCTCATATTTTTTTTCTTGCTTTCATATATATTTGATACCTAAGTTTCATACCCAT
ATGAAACAAAACCAAACGACCCAAAACAAGACCAAAAACAAACAAGCAAGAATAAGATAAAGTGAACAAGCATTGATGAA
TTCTCTTGTCTTATTAAGACAATGTTCTGACCGGAGCTTGAAGTCGGAAACCTCCGTGTCTGAGGTCACCTTACACATGG
TTAATATATAACCGGAGGTGGTCTTTTCCCTCCTTTTCCTCCACCTCCTCCACCACCACCTCCTCCTCTCTTGTTATCAA
ACCCAAATTCTATGTCCCCTCCGTTTCGACCAGTGGGTTTGCTCATAGGACCAGGCCGCTTCATATCGAAACCAAACTCC
ACATCACCTCTTTCTCTTGGTTCACGCTCCACAGGTCTAATCTCACGGCTCTTCTTTGACGATGGTTTCTCATGCTTCGA
AGCTTTGTTGTTGTTTTTGTCTTTGTGTTGCTTTCCACCGCGGTTGCATAGTCTTCCAAACACACAAGCCAGTGCTGCCA
GAACAAGAATTGCGGCTAGAACTATGAATGCTGTACCAAACGAGCCACTTGAACCGGAGGATGAAGGCGAGAAAGAAGAT
GAAGTAGAAGAAGAAGTAGATGGATACACTTGTGGTTGCTGAAACTCTTGTGGTTGGTCTCCCATTTTATTTTATTTTGG
TATTTGATATAGATTTATGTGAGGTATATGCTTTAGGAGCTCTATGATGTTGAAGACTACCTCAATTTATGCCATTTCCA
TAGGAAATGAGGCCAATGTATTAATAGTACTAGCACTCACTCCTTTCCTTGATCATTCTCTGTAATAAAGTTTAAGTGAG
ACATTGTTTTTTTTTTTTTTTTTTTGAAATAAAGTTACCTATAGCTTACTTTTGTGGAAATTATCAGTTTGTTTTTTGTT
TTCTTTTTCTTTAATAAAGAAATATAGTTGTTTTTTCTTTTCTTTTGTTATCAACAATGTGGCTATGTTTAAGAGATGCA
CTTTAGAGGATTTTCTGATTGCTTTGTATGAAGAGAAAGTGGGATTTTGGTTAAGAATTTTGAGATGAGACACAATTTCA
TTGTTTCCAAGAAAGATGAATTAAAGATTTGATGAGTGGGAAGATGCTTTACCAATCATTGACTCTACTCTTTAGATTCC
CATTTCCCATTAATTTATACACTTTTTTCTCTACTCTTCAATCTCTAATTTTCAATTCCGTAGTGCTTGAATGTATCTTA
TGTATTCTATATAGTATATTGTAATAAAGTTGAGCTAAATATCAGGAGAACAAAATGATGAGTTTGCATTTTCAAATAAA
AGTAGGATTATGGATCCACTAGTTTTTGCGAATAGTACTCATTCACCATCAAATCTTCTTTAATGGTAAGTGTTAAGTGT
TAACCCTTCTTGTGAGTTTCTTCTAACCGAATCTATTTACTTTAGTTCTGTAGGTAGTCTTTTAGAGTGGGGTTCCACAA
GAGAGAATGTAATCGGAATGTATTTAACATAGGGATTAGTGTAAAACACATTTTATGTTCATTCTTTCACGCAAATATTA
GTTTCCTCTTTTCTTTTTCATATTTCTTTCAAACTTTTTGTCTCCTTGAATGTCTTTTTCTTCCTCAGAAAATGTTGAAG
TGTTCACATGTCTTCTTTTCAATGCCTTGCCTAATGGGATCGACCTTTAGATTTTGAATTTTGATTCTATAATATCTTGG
TGAGACTTCTTAACCAATTAGTTTTCTTTAGCTCGTGCTTGAGACTTATCACTTATGTAACGTTTTTCATATCTCTTGGT
TTATGTTTTGTTTGGTTTTGATGTTTTTATGTTTCTTGTATTTCTGGATTTTAGTTTGTTTAAAGGAAAAAATACTTATG
CGAGATTTTAAATAGTAATTTAAAAAAAGAGAAAAAAAATCTCGATTAGTGCCCGCAAACGTTAGACCGACACTGGGTCT
AATGCAAAAGAATTAAAACATAGAAGCATAATTTATAACACAAATTCTAGTTCATCTACTCAATCAAAACATCCAAACTA
ATGGCGTTAGTGAAGTAATTACAATTTTGCGATTCTTCGCGAATTAGTTGAAGAAGACGAAAGACGAGTGCAACTTGTAG
AAGCCTACAAAGTTTAAAACCCATAATTTGATGGGGTCAAAAAGTAGAACATATCAATGAAATTTTTTCACGCCAGTGAT
ACTCGTGAACTTTGTATACTCATTCCATTTCTACCACATTTGCACTCAATACAATCTTTTAGAATCATAATAACTTCTTG
AGAAAAGAACTTGGTCCAAGCTAGTGAAATCAAAAAGGTACGTTAAAAAAACAAATATCTTACAAACGGGACGCAGTTTT
CACAGTAAGCTAAAAACGGCACGCAGGTTTCTAAAGAGTGGCGAGGATTTCAACGTTAGCTTAATTTTTCCGCGCTAAGA
CCAGCTAAAAAACGACACGTGGCAATCGTGTTCCTCAATGGTCTCTTTCGTCCAAGACCAGAAAAGAGAAGAAATGTGGC
CACTCTAGAATCCGTCGCATCTCGATTCAAAGCTATTGATAATTTCGTCTTCTTCTTCCATGGAATAACGTGTTTAGGCG
TGTATCACATGGTTCTTTCTTTGTGTGACACAAAACCAACATAAAGCTTCCATACGATTTAGACATTGTCGATCGCTATT
GTAAGATCTGGTCTGGGTCCTCGATTTTGGTGAGGATTGTCGGGTGGAACAAAACTCTTTCTTAAAGGCTCTGCAGAAAT
TAATTCTCTGCTCTGGCTGGATCTGATAGTGATTTTACAGATTGTTCAGGTGCTTTATTGGGCTGTGTTTCTTCGTTAGT
AAAGCTTTTTGCTTTCCTTTAGTTTAGTGAAATCTTAAAA
>AT1G70480.1 | chr1:26559304-26562303 FORWARD LENGTH=3000
CTTCTGATTTTTTTTTTTTACATAATGAGTCTTCTAATTGTTACTTGTTATCTCATATTTTTTTTCTTGCTTTCATATAT
ATTTGATACCTAAGTTTCATACCCATATGAAACAAAACCAAACGACCCAAAACAAGACCAAAAACAAACAAGCAAGAATA
AGATAAAGTGAACAAGCATTGATGAATTCTCTTGTCTTATTAAGACAATGTTCTGACCGGAGCTTGAAGTCGGAAACCTC
CGTGTCTGAGGTCACCTTACACATGGTTAATATATAACCGGAGGTGGTCTTTTCCCTCCTTTTCCTCCACCTCCTCCACC
ACCACCTCCTCCTCTCTTGTTATCAAACCCAAATTCTATGTCCCCTCCGTTTCGACCAGTGGGTTTGCTCATAGGACCAG
GCCGCTTCATATCGAAACCAAACTCCACATCACCTCTTTCTCTTGGTTCACGCTCCACAGGTCTAATCTCACGGCTCTTC
TTTGACGATGGTTTCTCATGCTTCGAAGCTTTGTTGTTGTTTTTGTCTTTGTGTTGCTTTCCACCGCGGTTGCATAGTCT
TCCAAACACACAAGCCAGTGCTGCCAGAACAAGAATTGCGGCTAGAACTATGAATGCTGTACCAAACGAGCCACTTGAAC
CGGAGGATGAAGGCGAGAAAGAAGATGAAGTAGAAGAAGAAGTAGATGGATACACTTGTGGTTGCTGAAACTCTTGTGGT
TGGTCTCCCATTTTATTTTATTTTGGTATTTGATATAGATTTATGTGAGGTATATGCTTTAGGAGCTCTATGATGTTGAA
GACTACCTCAATTTATGCCATTTCCATAGGAAATGAGGCCAATGTATTAATAGTACTAGCACTCACTCCTTTCCTTGATC
ATTCTCTGTAATAAAGTTTAAGTGAGACATTGTTTTTTTTTTTTTTTTTTTGAAATAAAGTTACCTATAGCTTACTTTTG
TGGAAATTATCAGTTTGTTTTTTGTTTTCTTTTTCTTTAATAAAGAAATATAGTTGTTTTTTCTTTTCTTTTGTTATCAA
CAATGTGGCTATGTTTAAGAGATGCACTTTAGAGGATTTTCTGATTGCTTTGTATGAAGAGAAAGTGGGATTTTGGTTAA
GAATTTTGAGATGAGACACAATTTCATTGTTTCCAAGAAAGATGAATTAAAGATTTGATGAGTGGGAAGATGCTTTACCA
ATCATTGACTCTACTCTTTAGATTCCCATTTCCCATTAATTTATACACTTTTTTCTCTACTCTTCAATCTCTAATTTTCA
ATTCCGTAGTGCTTGAATGTATCTTATGTATTCTATATAGTATATTGTAATAAAGTTGAGCTAAATATCAGGAGAACAAA
ATGATGAGTTTGCATTTTCAAATAAAAGTAGGATTATGGATCCACTAGTTTTTGCGAATAGTACTCATTCACCATCAAAT
CTTCTTTAATGGTAAGTGTTAAGTGTTAACCCTTCTTGTGAGTTTCTTCTAACCGAATCTATTTACTTTAGTTCTGTAGG
TAGTCTTTTAGAGTGGGGTTCCACAAGAGAGAATGTAATCGGAATGTATTTAACATAGGGATTAGTGTAAAACACATTTT
ATGTTCATTCTTTCACGCAAATATTAGTTTCCTCTTTTCTTTTTCATATTTCTTTCAAACTTTTTGTCTCCTTGAATGTC
TTTTTCTTCCTCAGAAAATGTTGAAGTGTTCACATGTCTTCTTTTCAATGCCTTGCCTAATGGGATCGACCTTTAGATTT
TGAATTTTGATTCTATAATATCTTGGTGAGACTTCTTAACCAATTAGTTTTCTTTAGCTCGTGCTTGAGACTTATCACTT
ATGTAACGTTTTTCATATCTCTTGGTTTATGTTTTGTTTGGTTTTGATGTTTTTATGTTTCTTGTATTTCTGGATTTTAG
TTTGTTTAAAGGAAAAAATACTTATGCGAGATTTTAAATAGTAATTTAAAAAAAGAGAAAAAAAATCTCGATTAGTGCCC
GCAAACGTTAGACCGACACTGGGTCTAATGCAAAAGAATTAAAACATAGAAGCATAATTTATAACACAAATTCTAGTTCA
TCTACTCAATCAAAACATCCAAACTAATGGCGTTAGTGAAGTAATTACAATTTTGCGATTCTTCGCGAATTAGTTGAAGA
AGACGAAAGACGAGTGCAACTTGTAGAAGCCTACAAAGTTTAAAACCCATAATTTGATGGGGTCAAAAAGTAGAACATAT
CAATGAAATTTTTTCACGCCAGTGATACTCGTGAACTTTGTATACTCATTCCATTTCTACCACATTTGCACTCAATACAA
TCTTTTAGAATCATAATAACTTCTTGAGAAAAGAACTTGGTCCAAGCTAGTGAAATCAAAAAGGTACGTTAAAAAAACAA
ATATCTTACAAACGGGACGCAGTTTTCACAGTAAGCTAAAAACGGCACGCAGGTTTCTAAAGAGTGGCGAGGATTTCAAC
GTTAGCTTAATTTTTCCGCGCTAAGACCAGCTAAAAAACGACACGTGGCAATCGTGTTCCTCAATGGTCTCTTTCGTCCA
AGACCAGAAAAGAGAAGAAATGTGGCCACTCTAGAATCCGTCGCATCTCGATTCAAAGCTATTGATAATTTCGTCTTCTT
CTTCCATGGAATAACGTGTTTAGGCGTGTATCACATGGTTCTTTCTTTGTGTGACACAAAACCAACATAAAGCTTCCATA
CGATTTAGACATTGTCGATCGCTATTGTAAGATCTGGTCTGGGTCCTCGATTTTGGTGAGGATTGTCGGGTGGAACAAAA
CTCTTTCTTAAAGGCTCTGCAGAAATTAATTCTCTGCTCTGGCTGGATCTGATAGTGATTTTACAGATTGTTCAGGTGCT
TTATTGGGCTGTGTTTCTTCGTTAGTAAAGCTTTTTGCTTTCCTTTAGTTTAGTGAAATCTTAAAAATGTTTAACTTTGC
GGCTTTACTTCAATTGCCTTATACACTGTGCAGGTCAGAA
>AT1G70490.5 | chr1:26565153-26568152 REVERSE LENGTH=3000
TATTTTTTTTTAATTTTGATTTTGATAGATTGATGGAACAATCATAGCACCAGATGAGCCTAGCCAATGGGACCCGAAAT
TCCCAAGGAATTGGCTTCAATTTTCCAAACTCCAAGGAGTTGTATTCCAAGGGAATGGAGTTATAGATGGTTCTGGTACC
AAATGGTGGGCTGCTTCTTGCAAGAAGAACAAGTCTAACGTAAGTATCTTCTTTACATAAAGTGGACTTTCTTCTAATCA
ATCATGAAGTAGAAATCTGACACATATCTTTCTTGTTTTTCTTTTGTAGCCTTGCGTAGGCGCACCAACGGTCTAAGTTT
TTTCCCTTTTGTGTTCATCGACCATTAGACTTATCATTTATGTTTGATTTTGCTTATAAGAAAGTCTTTACTTTTATACA
GGCTCTAACTATATATTCAAGTTCAAATGTGTATGTGAGAGGCTTAACTATCCGGAACAGCCAACAGATGCACTTGATCA
TACAACGGTCAACTACAGTTCGAATCTCTAGAGTTATGGTCACATCTCCAGGAGACAGTCCCAACACTGATGGAATTCAT
ATAACCGCATCTACCGATGTTGTAGTCCAAGACAGTAAAATCAGCACAGGTTCTTCACCAAAAACTTCTATTTAACTCAA
AACACTATCATGGTAATTATAATATTAAACTCAAAATGTTATAGCTGACACTTCAACTTGAAAACAGGAGATGATTGTGT
CTCGATTGTGAATGGAAGCGCCAAGATAAAGATGAAGAGGATCTACTGTGGACCAGGACATGGAATCAGGTAAACCATCT
CTAACCATAAAAAGAAATGAGACACATATATTATTATTGATTGCAAATAATTTCTTGTTCTGTAGTATTGGAAGTCTTGG
ACAAGGACATTCGAAAGGAACCGTCACTGCAGTTGTGTTGGAAACTGCGTTCTTAAAGAACACAACTAATGGTCTAAGAA
TCAAGACATGGCAGGTAAAATCTCAATTCTATTGATCTTTGCTTTCCTTCCAAAGAGTTTTCAGGATTGATTGAAAGATG
AAACTCTTTAAAACAGGGTGGTAATGGTTACGTAAAGGGTGTACGTTTCGAGAACGTAGTGATGCAGGACGTTGCGAATC
CGATTATAATCGATCAATTCTACTGTGATTCACCATCAACTTGTCAAAACCAGGTTTTAATTCTTTCACATAACCATTGA
CTTATCAACAAACCTCAAGAAAGAAACTTAATCTTTTGATTCCTATTTCTTTGCAGACATCGGCGGTTCACATATCCGAG
ATAATGTACAGGAACATAACCGGAACCACGAAAAGCTCAAAAGCCATCAACTTCAAGTGTAGTGACGCAGTCCCTTGCAG
CCACATTGTCCTCAACAATATCAACTTGGAAGGCAATGATGGAAAAGTAGAAGCATATTGTAACTCTGCTGAAGGGTTTG
GTTATGGTGTAGTTCATCCTTCTGCGGATTGTCTGTATTCGCATGACGACAAGAGCTTAAACCAAACTGATCAGTATTTG
GCAGAAACTATTATGGTCGAAAAAGAAACTGAAAATGCTCATGATGAGCTTTAAGGTGATCACATATTTTGACGGTCGTT
GTAGTGAGGAATGTGCACGTTATATTTAGTTGTAATTCATCTTTAGCAACTGACCTTATATATATAGCTTGTTAATGAAG
CATATACAATGAGATTGAAAAGCATTGTAGTGTTTATAAATTGATTATAATTAAGGTAAAGATTAATATTTTTGTATAAA
AAATGAATGCTTATTTGGTAGTTTGTAGCATTTGCTCATCTCTCTATGTTTTGTTATGATCGTTAAGGGTTGGCAGCAAA
ACCAGACCCAAATGTTTAAATTTTTAAGCTAATACTAAACCGGAATTGTCTCTCAATTGATTAATTTTATCATTTTGAAA
ATAAATCTTTTAAATGATTTTGTGGCTAACGTTTCCCAAAGTTAACCAAACCAGACAAACAAAATTTCATTAAAAATATC
ATTAATAGATGTAGATATGTAATCATATTATATATATTAAAATTATTTTAATAATTATAAAATTTATCAAAATTGATTGA
AATGACGATTTCTTATTGGTCAGACAACATCAACAAATAACGAAATTTTCACTGGAGATGAAGTAGCACTTAAGAAAAGA
GTATTGCTCACGTGTTAAGTTTTAATTGGTTAGCTCGCGAACACCTGCACACTTGGTCATAGAAGATTCGAAGAGGGTAA
TTCCGTCAATTACAAATGGCAATTTCGTTAATTGGCGTGAGAAACGACGAATAAACCGGTACCCCTCTCCCTTATAAAAT
TGCTCTCCACCACTTCCCATTTCGGCGTCATCGCGTTTCTCTTAAGCTTCTCTCACATTTCTCTTTCAAATTTCTTCGAG
TCTCTCTCGCTCTCTCCGTTTCTTCGCGGTCTCTCTCTCTCAGATCTCTCCGAAACATTCTTCGTAGGTACGCTTTGATC
TAAGATCTGTGCTCATACATTCTCAATTTAGCGTAGATCTGTATGTGTTCTGCATTTCTCGTTTCTTGTGAATTTTGATG
GTTTTGGAATCGTCGTGATTGATTTCGTTGAGGTTGATCTTGCTCATGAATGGATAATGCGATTTTATTTTTAAGATGTG
TATATATGTCGACGTTTCTGATTACGATCTGATAGTGTGGATCTGTTGAATTTTCTATTCACTTTCGTTTTCCGTCGTTG
TGATTGTATCTGATAGCTTCTGAGATGTTGAAGATCTGTATCAGAGAGATTATGATATCTCGGGACGTTTGATTCTCTGT
TTGGATCGGCCTGATCTCGTTGAAATTTGATGTTTGTGAGTGACGATTTTGGTATTGATCAGGTTCTTAGAGGATATAAG
AATTGAATTTGGCATTATAGATGCATAATTTAGGATTTCTGAGATGAAAATCGCGTGATATAGAATGTGTATGAGGTTTT
TGATATTAGACTTTGTTGTGTTTGTTTGCAGTGAAGCAAA
>AT1G70490.1 | chr1:26565153-26568152 REVERSE LENGTH=3000
TATTTTTTTTTAATTTTGATTTTGATAGATTGATGGAACAATCATAGCACCAGATGAGCCTAGCCAATGGGACCCGAAAT
TCCCAAGGAATTGGCTTCAATTTTCCAAACTCCAAGGAGTTGTATTCCAAGGGAATGGAGTTATAGATGGTTCTGGTACC
AAATGGTGGGCTGCTTCTTGCAAGAAGAACAAGTCTAACGTAAGTATCTTCTTTACATAAAGTGGACTTTCTTCTAATCA
ATCATGAAGTAGAAATCTGACACATATCTTTCTTGTTTTTCTTTTGTAGCCTTGCGTAGGCGCACCAACGGTCTAAGTTT
TTTCCCTTTTGTGTTCATCGACCATTAGACTTATCATTTATGTTTGATTTTGCTTATAAGAAAGTCTTTACTTTTATACA
GGCTCTAACTATATATTCAAGTTCAAATGTGTATGTGAGAGGCTTAACTATCCGGAACAGCCAACAGATGCACTTGATCA
TACAACGGTCAACTACAGTTCGAATCTCTAGAGTTATGGTCACATCTCCAGGAGACAGTCCCAACACTGATGGAATTCAT
ATAACCGCATCTACCGATGTTGTAGTCCAAGACAGTAAAATCAGCACAGGTTCTTCACCAAAAACTTCTATTTAACTCAA
AACACTATCATGGTAATTATAATATTAAACTCAAAATGTTATAGCTGACACTTCAACTTGAAAACAGGAGATGATTGTGT
CTCGATTGTGAATGGAAGCGCCAAGATAAAGATGAAGAGGATCTACTGTGGACCAGGACATGGAATCAGGTAAACCATCT
CTAACCATAAAAAGAAATGAGACACATATATTATTATTGATTGCAAATAATTTCTTGTTCTGTAGTATTGGAAGTCTTGG
ACAAGGACATTCGAAAGGAACCGTCACTGCAGTTGTGTTGGAAACTGCGTTCTTAAAGAACACAACTAATGGTCTAAGAA
TCAAGACATGGCAGGTAAAATCTCAATTCTATTGATCTTTGCTTTCCTTCCAAAGAGTTTTCAGGATTGATTGAAAGATG
AAACTCTTTAAAACAGGGTGGTAATGGTTACGTAAAGGGTGTACGTTTCGAGAACGTAGTGATGCAGGACGTTGCGAATC
CGATTATAATCGATCAATTCTACTGTGATTCACCATCAACTTGTCAAAACCAGGTTTTAATTCTTTCACATAACCATTGA
CTTATCAACAAACCTCAAGAAAGAAACTTAATCTTTTGATTCCTATTTCTTTGCAGACATCGGCGGTTCACATATCCGAG
ATAATGTACAGGAACATAACCGGAACCACGAAAAGCTCAAAAGCCATCAACTTCAAGTGTAGTGACGCAGTCCCTTGCAG
CCACATTGTCCTCAACAATATCAACTTGGAAGGCAATGATGGAAAAGTAGAAGCATATTGTAACTCTGCTGAAGGGTTTG
GTTATGGTGTAGTTCATCCTTCTGCGGATTGTCTGTATTCGCATGACGACAAGAGCTTAAACCAAACTGATCAGTATTTG
GCAGAAACTATTATGGTCGAAAAAGAAACTGAAAATGCTCATGATGAGCTTTAAGGTGATCACATATTTTGACGGTCGTT
GTAGTGAGGAATGTGCACGTTATATTTAGTTGTAATTCATCTTTAGCAACTGACCTTATATATATAGCTTGTTAATGAAG
CATATACAATGAGATTGAAAAGCATTGTAGTGTTTATAAATTGATTATAATTAAGGTAAAGATTAATATTTTTGTATAAA
AAATGAATGCTTATTTGGTAGTTTGTAGCATTTGCTCATCTCTCTATGTTTTGTTATGATCGTTAAGGGTTGGCAGCAAA
ACCAGACCCAAATGTTTAAATTTTTAAGCTAATACTAAACCGGAATTGTCTCTCAATTGATTAATTTTATCATTTTGAAA
ATAAATCTTTTAAATGATTTTGTGGCTAACGTTTCCCAAAGTTAACCAAACCAGACAAACAAAATTTCATTAAAAATATC
ATTAATAGATGTAGATATGTAATCATATTATATATATTAAAATTATTTTAATAATTATAAAATTTATCAAAATTGATTGA
AATGACGATTTCTTATTGGTCAGACAACATCAACAAATAACGAAATTTTCACTGGAGATGAAGTAGCACTTAAGAAAAGA
GTATTGCTCACGTGTTAAGTTTTAATTGGTTAGCTCGCGAACACCTGCACACTTGGTCATAGAAGATTCGAAGAGGGTAA
TTCCGTCAATTACAAATGGCAATTTCGTTAATTGGCGTGAGAAACGACGAATAAACCGGTACCCCTCTCCCTTATAAAAT
TGCTCTCCACCACTTCCCATTTCGGCGTCATCGCGTTTCTCTTAAGCTTCTCTCACATTTCTCTTTCAAATTTCTTCGAG
TCTCTCTCGCTCTCTCCGTTTCTTCGCGGTCTCTCTCTCTCAGATCTCTCCGAAACATTCTTCGTAGGTACGCTTTGATC
TAAGATCTGTGCTCATACATTCTCAATTTAGCGTAGATCTGTATGTGTTCTGCATTTCTCGTTTCTTGTGAATTTTGATG
GTTTTGGAATCGTCGTGATTGATTTCGTTGAGGTTGATCTTGCTCATGAATGGATAATGCGATTTTATTTTTAAGATGTG
TATATATGTCGACGTTTCTGATTACGATCTGATAGTGTGGATCTGTTGAATTTTCTATTCACTTTCGTTTTCCGTCGTTG
TGATTGTATCTGATAGCTTCTGAGATGTTGAAGATCTGTATCAGAGAGATTATGATATCTCGGGACGTTTGATTCTCTGT
TTGGATCGGCCTGATCTCGTTGAAATTTGATGTTTGTGAGTGACGATTTTGGTATTGATCAGGTTCTTAGAGGATATAAG
AATTGAATTTGGCATTATAGATGCATAATTTAGGATTTCTGAGATGAAAATCGCGTGATATAGAATGTGTATGAGGTTTT
TGATATTAGACTTTGTTGTGTTTGTTTGCAGTGAAGCAAA
>AT1G70490.7 | chr1:26565153-26568152 REVERSE LENGTH=3000
TATTTTTTTTTAATTTTGATTTTGATAGATTGATGGAACAATCATAGCACCAGATGAGCCTAGCCAATGGGACCCGAAAT
TCCCAAGGAATTGGCTTCAATTTTCCAAACTCCAAGGAGTTGTATTCCAAGGGAATGGAGTTATAGATGGTTCTGGTACC
AAATGGTGGGCTGCTTCTTGCAAGAAGAACAAGTCTAACGTAAGTATCTTCTTTACATAAAGTGGACTTTCTTCTAATCA
ATCATGAAGTAGAAATCTGACACATATCTTTCTTGTTTTTCTTTTGTAGCCTTGCGTAGGCGCACCAACGGTCTAAGTTT
TTTCCCTTTTGTGTTCATCGACCATTAGACTTATCATTTATGTTTGATTTTGCTTATAAGAAAGTCTTTACTTTTATACA
GGCTCTAACTATATATTCAAGTTCAAATGTGTATGTGAGAGGCTTAACTATCCGGAACAGCCAACAGATGCACTTGATCA
TACAACGGTCAACTACAGTTCGAATCTCTAGAGTTATGGTCACATCTCCAGGAGACAGTCCCAACACTGATGGAATTCAT
ATAACCGCATCTACCGATGTTGTAGTCCAAGACAGTAAAATCAGCACAGGTTCTTCACCAAAAACTTCTATTTAACTCAA
AACACTATCATGGTAATTATAATATTAAACTCAAAATGTTATAGCTGACACTTCAACTTGAAAACAGGAGATGATTGTGT
CTCGATTGTGAATGGAAGCGCCAAGATAAAGATGAAGAGGATCTACTGTGGACCAGGACATGGAATCAGGTAAACCATCT
CTAACCATAAAAAGAAATGAGACACATATATTATTATTGATTGCAAATAATTTCTTGTTCTGTAGTATTGGAAGTCTTGG
ACAAGGACATTCGAAAGGAACCGTCACTGCAGTTGTGTTGGAAACTGCGTTCTTAAAGAACACAACTAATGGTCTAAGAA
TCAAGACATGGCAGGTAAAATCTCAATTCTATTGATCTTTGCTTTCCTTCCAAAGAGTTTTCAGGATTGATTGAAAGATG
AAACTCTTTAAAACAGGGTGGTAATGGTTACGTAAAGGGTGTACGTTTCGAGAACGTAGTGATGCAGGACGTTGCGAATC
CGATTATAATCGATCAATTCTACTGTGATTCACCATCAACTTGTCAAAACCAGGTTTTAATTCTTTCACATAACCATTGA
CTTATCAACAAACCTCAAGAAAGAAACTTAATCTTTTGATTCCTATTTCTTTGCAGACATCGGCGGTTCACATATCCGAG
ATAATGTACAGGAACATAACCGGAACCACGAAAAGCTCAAAAGCCATCAACTTCAAGTGTAGTGACGCAGTCCCTTGCAG
CCACATTGTCCTCAACAATATCAACTTGGAAGGCAATGATGGAAAAGTAGAAGCATATTGTAACTCTGCTGAAGGGTTTG
GTTATGGTGTAGTTCATCCTTCTGCGGATTGTCTGTATTCGCATGACGACAAGAGCTTAAACCAAACTGATCAGTATTTG
GCAGAAACTATTATGGTCGAAAAAGAAACTGAAAATGCTCATGATGAGCTTTAAGGTGATCACATATTTTGACGGTCGTT
GTAGTGAGGAATGTGCACGTTATATTTAGTTGTAATTCATCTTTAGCAACTGACCTTATATATATAGCTTGTTAATGAAG
CATATACAATGAGATTGAAAAGCATTGTAGTGTTTATAAATTGATTATAATTAAGGTAAAGATTAATATTTTTGTATAAA
AAATGAATGCTTATTTGGTAGTTTGTAGCATTTGCTCATCTCTCTATGTTTTGTTATGATCGTTAAGGGTTGGCAGCAAA
ACCAGACCCAAATGTTTAAATTTTTAAGCTAATACTAAACCGGAATTGTCTCTCAATTGATTAATTTTATCATTTTGAAA
ATAAATCTTTTAAATGATTTTGTGGCTAACGTTTCCCAAAGTTAACCAAACCAGACAAACAAAATTTCATTAAAAATATC
ATTAATAGATGTAGATATGTAATCATATTATATATATTAAAATTATTTTAATAATTATAAAATTTATCAAAATTGATTGA
AATGACGATTTCTTATTGGTCAGACAACATCAACAAATAACGAAATTTTCACTGGAGATGAAGTAGCACTTAAGAAAAGA
GTATTGCTCACGTGTTAAGTTTTAATTGGTTAGCTCGCGAACACCTGCACACTTGGTCATAGAAGATTCGAAGAGGGTAA
TTCCGTCAATTACAAATGGCAATTTCGTTAATTGGCGTGAGAAACGACGAATAAACCGGTACCCCTCTCCCTTATAAAAT
TGCTCTCCACCACTTCCCATTTCGGCGTCATCGCGTTTCTCTTAAGCTTCTCTCACATTTCTCTTTCAAATTTCTTCGAG
TCTCTCTCGCTCTCTCCGTTTCTTCGCGGTCTCTCTCTCTCAGATCTCTCCGAAACATTCTTCGTAGGTACGCTTTGATC
TAAGATCTGTGCTCATACATTCTCAATTTAGCGTAGATCTGTATGTGTTCTGCATTTCTCGTTTCTTGTGAATTTTGATG
GTTTTGGAATCGTCGTGATTGATTTCGTTGAGGTTGATCTTGCTCATGAATGGATAATGCGATTTTATTTTTAAGATGTG
TATATATGTCGACGTTTCTGATTACGATCTGATAGTGTGGATCTGTTGAATTTTCTATTCACTTTCGTTTTCCGTCGTTG
TGATTGTATCTGATAGCTTCTGAGATGTTGAAGATCTGTATCAGAGAGATTATGATATCTCGGGACGTTTGATTCTCTGT
TTGGATCGGCCTGATCTCGTTGAAATTTGATGTTTGTGAGTGACGATTTTGGTATTGATCAGGTTCTTAGAGGATATAAG
AATTGAATTTGGCATTATAGATGCATAATTTAGGATTTCTGAGATGAAAATCGCGTGATATAGAATGTGTATGAGGTTTT
TGATATTAGACTTTGTTGTGTTTGTTTGCAGTGAAGCAAA
>AT1G70490.3 | chr1:26565153-26568152 REVERSE LENGTH=3000
TATTTTTTTTTAATTTTGATTTTGATAGATTGATGGAACAATCATAGCACCAGATGAGCCTAGCCAATGGGACCCGAAAT
TCCCAAGGAATTGGCTTCAATTTTCCAAACTCCAAGGAGTTGTATTCCAAGGGAATGGAGTTATAGATGGTTCTGGTACC
AAATGGTGGGCTGCTTCTTGCAAGAAGAACAAGTCTAACGTAAGTATCTTCTTTACATAAAGTGGACTTTCTTCTAATCA
ATCATGAAGTAGAAATCTGACACATATCTTTCTTGTTTTTCTTTTGTAGCCTTGCGTAGGCGCACCAACGGTCTAAGTTT
TTTCCCTTTTGTGTTCATCGACCATTAGACTTATCATTTATGTTTGATTTTGCTTATAAGAAAGTCTTTACTTTTATACA
GGCTCTAACTATATATTCAAGTTCAAATGTGTATGTGAGAGGCTTAACTATCCGGAACAGCCAACAGATGCACTTGATCA
TACAACGGTCAACTACAGTTCGAATCTCTAGAGTTATGGTCACATCTCCAGGAGACAGTCCCAACACTGATGGAATTCAT
ATAACCGCATCTACCGATGTTGTAGTCCAAGACAGTAAAATCAGCACAGGTTCTTCACCAAAAACTTCTATTTAACTCAA
AACACTATCATGGTAATTATAATATTAAACTCAAAATGTTATAGCTGACACTTCAACTTGAAAACAGGAGATGATTGTGT
CTCGATTGTGAATGGAAGCGCCAAGATAAAGATGAAGAGGATCTACTGTGGACCAGGACATGGAATCAGGTAAACCATCT
CTAACCATAAAAAGAAATGAGACACATATATTATTATTGATTGCAAATAATTTCTTGTTCTGTAGTATTGGAAGTCTTGG
ACAAGGACATTCGAAAGGAACCGTCACTGCAGTTGTGTTGGAAACTGCGTTCTTAAAGAACACAACTAATGGTCTAAGAA
TCAAGACATGGCAGGTAAAATCTCAATTCTATTGATCTTTGCTTTCCTTCCAAAGAGTTTTCAGGATTGATTGAAAGATG
AAACTCTTTAAAACAGGGTGGTAATGGTTACGTAAAGGGTGTACGTTTCGAGAACGTAGTGATGCAGGACGTTGCGAATC
CGATTATAATCGATCAATTCTACTGTGATTCACCATCAACTTGTCAAAACCAGGTTTTAATTCTTTCACATAACCATTGA
CTTATCAACAAACCTCAAGAAAGAAACTTAATCTTTTGATTCCTATTTCTTTGCAGACATCGGCGGTTCACATATCCGAG
ATAATGTACAGGAACATAACCGGAACCACGAAAAGCTCAAAAGCCATCAACTTCAAGTGTAGTGACGCAGTCCCTTGCAG
CCACATTGTCCTCAACAATATCAACTTGGAAGGCAATGATGGAAAAGTAGAAGCATATTGTAACTCTGCTGAAGGGTTTG
GTTATGGTGTAGTTCATCCTTCTGCGGATTGTCTGTATTCGCATGACGACAAGAGCTTAAACCAAACTGATCAGTATTTG
GCAGAAACTATTATGGTCGAAAAAGAAACTGAAAATGCTCATGATGAGCTTTAAGGTGATCACATATTTTGACGGTCGTT
GTAGTGAGGAATGTGCACGTTATATTTAGTTGTAATTCATCTTTAGCAACTGACCTTATATATATAGCTTGTTAATGAAG
CATATACAATGAGATTGAAAAGCATTGTAGTGTTTATAAATTGATTATAATTAAGGTAAAGATTAATATTTTTGTATAAA
AAATGAATGCTTATTTGGTAGTTTGTAGCATTTGCTCATCTCTCTATGTTTTGTTATGATCGTTAAGGGTTGGCAGCAAA
ACCAGACCCAAATGTTTAAATTTTTAAGCTAATACTAAACCGGAATTGTCTCTCAATTGATTAATTTTATCATTTTGAAA
ATAAATCTTTTAAATGATTTTGTGGCTAACGTTTCCCAAAGTTAACCAAACCAGACAAACAAAATTTCATTAAAAATATC
ATTAATAGATGTAGATATGTAATCATATTATATATATTAAAATTATTTTAATAATTATAAAATTTATCAAAATTGATTGA
AATGACGATTTCTTATTGGTCAGACAACATCAACAAATAACGAAATTTTCACTGGAGATGAAGTAGCACTTAAGAAAAGA
GTATTGCTCACGTGTTAAGTTTTAATTGGTTAGCTCGCGAACACCTGCACACTTGGTCATAGAAGATTCGAAGAGGGTAA
TTCCGTCAATTACAAATGGCAATTTCGTTAATTGGCGTGAGAAACGACGAATAAACCGGTACCCCTCTCCCTTATAAAAT
TGCTCTCCACCACTTCCCATTTCGGCGTCATCGCGTTTCTCTTAAGCTTCTCTCACATTTCTCTTTCAAATTTCTTCGAG
TCTCTCTCGCTCTCTCCGTTTCTTCGCGGTCTCTCTCTCTCAGATCTCTCCGAAACATTCTTCGTAGGTACGCTTTGATC
TAAGATCTGTGCTCATACATTCTCAATTTAGCGTAGATCTGTATGTGTTCTGCATTTCTCGTTTCTTGTGAATTTTGATG
GTTTTGGAATCGTCGTGATTGATTTCGTTGAGGTTGATCTTGCTCATGAATGGATAATGCGATTTTATTTTTAAGATGTG
TATATATGTCGACGTTTCTGATTACGATCTGATAGTGTGGATCTGTTGAATTTTCTATTCACTTTCGTTTTCCGTCGTTG
TGATTGTATCTGATAGCTTCTGAGATGTTGAAGATCTGTATCAGAGAGATTATGATATCTCGGGACGTTTGATTCTCTGT
TTGGATCGGCCTGATCTCGTTGAAATTTGATGTTTGTGAGTGACGATTTTGGTATTGATCAGGTTCTTAGAGGATATAAG
AATTGAATTTGGCATTATAGATGCATAATTTAGGATTTCTGAGATGAAAATCGCGTGATATAGAATGTGTATGAGGTTTT
TGATATTAGACTTTGTTGTGTTTGTTTGCAGTGAAGCAAA
>AT1G70490.6 | chr1:26565153-26568152 REVERSE LENGTH=3000
TATTTTTTTTTAATTTTGATTTTGATAGATTGATGGAACAATCATAGCACCAGATGAGCCTAGCCAATGGGACCCGAAAT
TCCCAAGGAATTGGCTTCAATTTTCCAAACTCCAAGGAGTTGTATTCCAAGGGAATGGAGTTATAGATGGTTCTGGTACC
AAATGGTGGGCTGCTTCTTGCAAGAAGAACAAGTCTAACGTAAGTATCTTCTTTACATAAAGTGGACTTTCTTCTAATCA
ATCATGAAGTAGAAATCTGACACATATCTTTCTTGTTTTTCTTTTGTAGCCTTGCGTAGGCGCACCAACGGTCTAAGTTT
TTTCCCTTTTGTGTTCATCGACCATTAGACTTATCATTTATGTTTGATTTTGCTTATAAGAAAGTCTTTACTTTTATACA
GGCTCTAACTATATATTCAAGTTCAAATGTGTATGTGAGAGGCTTAACTATCCGGAACAGCCAACAGATGCACTTGATCA
TACAACGGTCAACTACAGTTCGAATCTCTAGAGTTATGGTCACATCTCCAGGAGACAGTCCCAACACTGATGGAATTCAT
ATAACCGCATCTACCGATGTTGTAGTCCAAGACAGTAAAATCAGCACAGGTTCTTCACCAAAAACTTCTATTTAACTCAA
AACACTATCATGGTAATTATAATATTAAACTCAAAATGTTATAGCTGACACTTCAACTTGAAAACAGGAGATGATTGTGT
CTCGATTGTGAATGGAAGCGCCAAGATAAAGATGAAGAGGATCTACTGTGGACCAGGACATGGAATCAGGTAAACCATCT
CTAACCATAAAAAGAAATGAGACACATATATTATTATTGATTGCAAATAATTTCTTGTTCTGTAGTATTGGAAGTCTTGG
ACAAGGACATTCGAAAGGAACCGTCACTGCAGTTGTGTTGGAAACTGCGTTCTTAAAGAACACAACTAATGGTCTAAGAA
TCAAGACATGGCAGGTAAAATCTCAATTCTATTGATCTTTGCTTTCCTTCCAAAGAGTTTTCAGGATTGATTGAAAGATG
AAACTCTTTAAAACAGGGTGGTAATGGTTACGTAAAGGGTGTACGTTTCGAGAACGTAGTGATGCAGGACGTTGCGAATC
CGATTATAATCGATCAATTCTACTGTGATTCACCATCAACTTGTCAAAACCAGGTTTTAATTCTTTCACATAACCATTGA
CTTATCAACAAACCTCAAGAAAGAAACTTAATCTTTTGATTCCTATTTCTTTGCAGACATCGGCGGTTCACATATCCGAG
ATAATGTACAGGAACATAACCGGAACCACGAAAAGCTCAAAAGCCATCAACTTCAAGTGTAGTGACGCAGTCCCTTGCAG
CCACATTGTCCTCAACAATATCAACTTGGAAGGCAATGATGGAAAAGTAGAAGCATATTGTAACTCTGCTGAAGGGTTTG
GTTATGGTGTAGTTCATCCTTCTGCGGATTGTCTGTATTCGCATGACGACAAGAGCTTAAACCAAACTGATCAGTATTTG
GCAGAAACTATTATGGTCGAAAAAGAAACTGAAAATGCTCATGATGAGCTTTAAGGTGATCACATATTTTGACGGTCGTT
GTAGTGAGGAATGTGCACGTTATATTTAGTTGTAATTCATCTTTAGCAACTGACCTTATATATATAGCTTGTTAATGAAG
CATATACAATGAGATTGAAAAGCATTGTAGTGTTTATAAATTGATTATAATTAAGGTAAAGATTAATATTTTTGTATAAA
AAATGAATGCTTATTTGGTAGTTTGTAGCATTTGCTCATCTCTCTATGTTTTGTTATGATCGTTAAGGGTTGGCAGCAAA
ACCAGACCCAAATGTTTAAATTTTTAAGCTAATACTAAACCGGAATTGTCTCTCAATTGATTAATTTTATCATTTTGAAA
ATAAATCTTTTAAATGATTTTGTGGCTAACGTTTCCCAAAGTTAACCAAACCAGACAAACAAAATTTCATTAAAAATATC
ATTAATAGATGTAGATATGTAATCATATTATATATATTAAAATTATTTTAATAATTATAAAATTTATCAAAATTGATTGA
AATGACGATTTCTTATTGGTCAGACAACATCAACAAATAACGAAATTTTCACTGGAGATGAAGTAGCACTTAAGAAAAGA
GTATTGCTCACGTGTTAAGTTTTAATTGGTTAGCTCGCGAACACCTGCACACTTGGTCATAGAAGATTCGAAGAGGGTAA
TTCCGTCAATTACAAATGGCAATTTCGTTAATTGGCGTGAGAAACGACGAATAAACCGGTACCCCTCTCCCTTATAAAAT
TGCTCTCCACCACTTCCCATTTCGGCGTCATCGCGTTTCTCTTAAGCTTCTCTCACATTTCTCTTTCAAATTTCTTCGAG
TCTCTCTCGCTCTCTCCGTTTCTTCGCGGTCTCTCTCTCTCAGATCTCTCCGAAACATTCTTCGTAGGTACGCTTTGATC
TAAGATCTGTGCTCATACATTCTCAATTTAGCGTAGATCTGTATGTGTTCTGCATTTCTCGTTTCTTGTGAATTTTGATG
GTTTTGGAATCGTCGTGATTGATTTCGTTGAGGTTGATCTTGCTCATGAATGGATAATGCGATTTTATTTTTAAGATGTG
TATATATGTCGACGTTTCTGATTACGATCTGATAGTGTGGATCTGTTGAATTTTCTATTCACTTTCGTTTTCCGTCGTTG
TGATTGTATCTGATAGCTTCTGAGATGTTGAAGATCTGTATCAGAGAGATTATGATATCTCGGGACGTTTGATTCTCTGT
TTGGATCGGCCTGATCTCGTTGAAATTTGATGTTTGTGAGTGACGATTTTGGTATTGATCAGGTTCTTAGAGGATATAAG
AATTGAATTTGGCATTATAGATGCATAATTTAGGATTTCTGAGATGAAAATCGCGTGATATAGAATGTGTATGAGGTTTT
TGATATTAGACTTTGTTGTGTTTGTTTGCAGTGAAGCAAA
>AT1G70490.2 | chr1:26565153-26568152 REVERSE LENGTH=3000
TATTTTTTTTTAATTTTGATTTTGATAGATTGATGGAACAATCATAGCACCAGATGAGCCTAGCCAATGGGACCCGAAAT
TCCCAAGGAATTGGCTTCAATTTTCCAAACTCCAAGGAGTTGTATTCCAAGGGAATGGAGTTATAGATGGTTCTGGTACC
AAATGGTGGGCTGCTTCTTGCAAGAAGAACAAGTCTAACGTAAGTATCTTCTTTACATAAAGTGGACTTTCTTCTAATCA
ATCATGAAGTAGAAATCTGACACATATCTTTCTTGTTTTTCTTTTGTAGCCTTGCGTAGGCGCACCAACGGTCTAAGTTT
TTTCCCTTTTGTGTTCATCGACCATTAGACTTATCATTTATGTTTGATTTTGCTTATAAGAAAGTCTTTACTTTTATACA
GGCTCTAACTATATATTCAAGTTCAAATGTGTATGTGAGAGGCTTAACTATCCGGAACAGCCAACAGATGCACTTGATCA
TACAACGGTCAACTACAGTTCGAATCTCTAGAGTTATGGTCACATCTCCAGGAGACAGTCCCAACACTGATGGAATTCAT
ATAACCGCATCTACCGATGTTGTAGTCCAAGACAGTAAAATCAGCACAGGTTCTTCACCAAAAACTTCTATTTAACTCAA
AACACTATCATGGTAATTATAATATTAAACTCAAAATGTTATAGCTGACACTTCAACTTGAAAACAGGAGATGATTGTGT
CTCGATTGTGAATGGAAGCGCCAAGATAAAGATGAAGAGGATCTACTGTGGACCAGGACATGGAATCAGGTAAACCATCT
CTAACCATAAAAAGAAATGAGACACATATATTATTATTGATTGCAAATAATTTCTTGTTCTGTAGTATTGGAAGTCTTGG
ACAAGGACATTCGAAAGGAACCGTCACTGCAGTTGTGTTGGAAACTGCGTTCTTAAAGAACACAACTAATGGTCTAAGAA
TCAAGACATGGCAGGTAAAATCTCAATTCTATTGATCTTTGCTTTCCTTCCAAAGAGTTTTCAGGATTGATTGAAAGATG
AAACTCTTTAAAACAGGGTGGTAATGGTTACGTAAAGGGTGTACGTTTCGAGAACGTAGTGATGCAGGACGTTGCGAATC
CGATTATAATCGATCAATTCTACTGTGATTCACCATCAACTTGTCAAAACCAGGTTTTAATTCTTTCACATAACCATTGA
CTTATCAACAAACCTCAAGAAAGAAACTTAATCTTTTGATTCCTATTTCTTTGCAGACATCGGCGGTTCACATATCCGAG
ATAATGTACAGGAACATAACCGGAACCACGAAAAGCTCAAAAGCCATCAACTTCAAGTGTAGTGACGCAGTCCCTTGCAG
CCACATTGTCCTCAACAATATCAACTTGGAAGGCAATGATGGAAAAGTAGAAGCATATTGTAACTCTGCTGAAGGGTTTG
GTTATGGTGTAGTTCATCCTTCTGCGGATTGTCTGTATTCGCATGACGACAAGAGCTTAAACCAAACTGATCAGTATTTG
GCAGAAACTATTATGGTCGAAAAAGAAACTGAAAATGCTCATGATGAGCTTTAAGGTGATCACATATTTTGACGGTCGTT
GTAGTGAGGAATGTGCACGTTATATTTAGTTGTAATTCATCTTTAGCAACTGACCTTATATATATAGCTTGTTAATGAAG
CATATACAATGAGATTGAAAAGCATTGTAGTGTTTATAAATTGATTATAATTAAGGTAAAGATTAATATTTTTGTATAAA
AAATGAATGCTTATTTGGTAGTTTGTAGCATTTGCTCATCTCTCTATGTTTTGTTATGATCGTTAAGGGTTGGCAGCAAA
ACCAGACCCAAATGTTTAAATTTTTAAGCTAATACTAAACCGGAATTGTCTCTCAATTGATTAATTTTATCATTTTGAAA
ATAAATCTTTTAAATGATTTTGTGGCTAACGTTTCCCAAAGTTAACCAAACCAGACAAACAAAATTTCATTAAAAATATC
ATTAATAGATGTAGATATGTAATCATATTATATATATTAAAATTATTTTAATAATTATAAAATTTATCAAAATTGATTGA
AATGACGATTTCTTATTGGTCAGACAACATCAACAAATAACGAAATTTTCACTGGAGATGAAGTAGCACTTAAGAAAAGA
GTATTGCTCACGTGTTAAGTTTTAATTGGTTAGCTCGCGAACACCTGCACACTTGGTCATAGAAGATTCGAAGAGGGTAA
TTCCGTCAATTACAAATGGCAATTTCGTTAATTGGCGTGAGAAACGACGAATAAACCGGTACCCCTCTCCCTTATAAAAT
TGCTCTCCACCACTTCCCATTTCGGCGTCATCGCGTTTCTCTTAAGCTTCTCTCACATTTCTCTTTCAAATTTCTTCGAG
TCTCTCTCGCTCTCTCCGTTTCTTCGCGGTCTCTCTCTCTCAGATCTCTCCGAAACATTCTTCGTAGGTACGCTTTGATC
TAAGATCTGTGCTCATACATTCTCAATTTAGCGTAGATCTGTATGTGTTCTGCATTTCTCGTTTCTTGTGAATTTTGATG
GTTTTGGAATCGTCGTGATTGATTTCGTTGAGGTTGATCTTGCTCATGAATGGATAATGCGATTTTATTTTTAAGATGTG
TATATATGTCGACGTTTCTGATTACGATCTGATAGTGTGGATCTGTTGAATTTTCTATTCACTTTCGTTTTCCGTCGTTG
TGATTGTATCTGATAGCTTCTGAGATGTTGAAGATCTGTATCAGAGAGATTATGATATCTCGGGACGTTTGATTCTCTGT
TTGGATCGGCCTGATCTCGTTGAAATTTGATGTTTGTGAGTGACGATTTTGGTATTGATCAGGTTCTTAGAGGATATAAG
AATTGAATTTGGCATTATAGATGCATAATTTAGGATTTCTGAGATGAAAATCGCGTGATATAGAATGTGTATGAGGTTTT
TGATATTAGACTTTGTTGTGTTTGTTTGCAGTGAAGCAAA
>AT1G70490.4 | chr1:26565153-26568152 REVERSE LENGTH=3000
TATTTTTTTTTAATTTTGATTTTGATAGATTGATGGAACAATCATAGCACCAGATGAGCCTAGCCAATGGGACCCGAAAT
TCCCAAGGAATTGGCTTCAATTTTCCAAACTCCAAGGAGTTGTATTCCAAGGGAATGGAGTTATAGATGGTTCTGGTACC
AAATGGTGGGCTGCTTCTTGCAAGAAGAACAAGTCTAACGTAAGTATCTTCTTTACATAAAGTGGACTTTCTTCTAATCA
ATCATGAAGTAGAAATCTGACACATATCTTTCTTGTTTTTCTTTTGTAGCCTTGCGTAGGCGCACCAACGGTCTAAGTTT
TTTCCCTTTTGTGTTCATCGACCATTAGACTTATCATTTATGTTTGATTTTGCTTATAAGAAAGTCTTTACTTTTATACA
GGCTCTAACTATATATTCAAGTTCAAATGTGTATGTGAGAGGCTTAACTATCCGGAACAGCCAACAGATGCACTTGATCA
TACAACGGTCAACTACAGTTCGAATCTCTAGAGTTATGGTCACATCTCCAGGAGACAGTCCCAACACTGATGGAATTCAT
ATAACCGCATCTACCGATGTTGTAGTCCAAGACAGTAAAATCAGCACAGGTTCTTCACCAAAAACTTCTATTTAACTCAA
AACACTATCATGGTAATTATAATATTAAACTCAAAATGTTATAGCTGACACTTCAACTTGAAAACAGGAGATGATTGTGT
CTCGATTGTGAATGGAAGCGCCAAGATAAAGATGAAGAGGATCTACTGTGGACCAGGACATGGAATCAGGTAAACCATCT
CTAACCATAAAAAGAAATGAGACACATATATTATTATTGATTGCAAATAATTTCTTGTTCTGTAGTATTGGAAGTCTTGG
ACAAGGACATTCGAAAGGAACCGTCACTGCAGTTGTGTTGGAAACTGCGTTCTTAAAGAACACAACTAATGGTCTAAGAA
TCAAGACATGGCAGGTAAAATCTCAATTCTATTGATCTTTGCTTTCCTTCCAAAGAGTTTTCAGGATTGATTGAAAGATG
AAACTCTTTAAAACAGGGTGGTAATGGTTACGTAAAGGGTGTACGTTTCGAGAACGTAGTGATGCAGGACGTTGCGAATC
CGATTATAATCGATCAATTCTACTGTGATTCACCATCAACTTGTCAAAACCAGGTTTTAATTCTTTCACATAACCATTGA
CTTATCAACAAACCTCAAGAAAGAAACTTAATCTTTTGATTCCTATTTCTTTGCAGACATCGGCGGTTCACATATCCGAG
ATAATGTACAGGAACATAACCGGAACCACGAAAAGCTCAAAAGCCATCAACTTCAAGTGTAGTGACGCAGTCCCTTGCAG
CCACATTGTCCTCAACAATATCAACTTGGAAGGCAATGATGGAAAAGTAGAAGCATATTGTAACTCTGCTGAAGGGTTTG
GTTATGGTGTAGTTCATCCTTCTGCGGATTGTCTGTATTCGCATGACGACAAGAGCTTAAACCAAACTGATCAGTATTTG
GCAGAAACTATTATGGTCGAAAAAGAAACTGAAAATGCTCATGATGAGCTTTAAGGTGATCACATATTTTGACGGTCGTT
GTAGTGAGGAATGTGCACGTTATATTTAGTTGTAATTCATCTTTAGCAACTGACCTTATATATATAGCTTGTTAATGAAG
CATATACAATGAGATTGAAAAGCATTGTAGTGTTTATAAATTGATTATAATTAAGGTAAAGATTAATATTTTTGTATAAA
AAATGAATGCTTATTTGGTAGTTTGTAGCATTTGCTCATCTCTCTATGTTTTGTTATGATCGTTAAGGGTTGGCAGCAAA
ACCAGACCCAAATGTTTAAATTTTTAAGCTAATACTAAACCGGAATTGTCTCTCAATTGATTAATTTTATCATTTTGAAA
ATAAATCTTTTAAATGATTTTGTGGCTAACGTTTCCCAAAGTTAACCAAACCAGACAAACAAAATTTCATTAAAAATATC
ATTAATAGATGTAGATATGTAATCATATTATATATATTAAAATTATTTTAATAATTATAAAATTTATCAAAATTGATTGA
AATGACGATTTCTTATTGGTCAGACAACATCAACAAATAACGAAATTTTCACTGGAGATGAAGTAGCACTTAAGAAAAGA
GTATTGCTCACGTGTTAAGTTTTAATTGGTTAGCTCGCGAACACCTGCACACTTGGTCATAGAAGATTCGAAGAGGGTAA
TTCCGTCAATTACAAATGGCAATTTCGTTAATTGGCGTGAGAAACGACGAATAAACCGGTACCCCTCTCCCTTATAAAAT
TGCTCTCCACCACTTCCCATTTCGGCGTCATCGCGTTTCTCTTAAGCTTCTCTCACATTTCTCTTTCAAATTTCTTCGAG
TCTCTCTCGCTCTCTCCGTTTCTTCGCGGTCTCTCTCTCTCAGATCTCTCCGAAACATTCTTCGTAGGTACGCTTTGATC
TAAGATCTGTGCTCATACATTCTCAATTTAGCGTAGATCTGTATGTGTTCTGCATTTCTCGTTTCTTGTGAATTTTGATG
GTTTTGGAATCGTCGTGATTGATTTCGTTGAGGTTGATCTTGCTCATGAATGGATAATGCGATTTTATTTTTAAGATGTG
TATATATGTCGACGTTTCTGATTACGATCTGATAGTGTGGATCTGTTGAATTTTCTATTCACTTTCGTTTTCCGTCGTTG
TGATTGTATCTGATAGCTTCTGAGATGTTGAAGATCTGTATCAGAGAGATTATGATATCTCGGGACGTTTGATTCTCTGT
TTGGATCGGCCTGATCTCGTTGAAATTTGATGTTTGTGAGTGACGATTTTGGTATTGATCAGGTTCTTAGAGGATATAAG
AATTGAATTTGGCATTATAGATGCATAATTTAGGATTTCTGAGATGAAAATCGCGTGATATAGAATGTGTATGAGGTTTT
TGATATTAGACTTTGTTGTGTTTGTTTGCAGTGAAGCAAA
>AT1G70500.1 | chr1:26568730-26571729 REVERSE LENGTH=3000
TAAATTTTAGCCACAAGAAAATCTAAAACAAAGTGTCTACTGTCTTGGTTAAAACTTACAAAGTCGAGATTGAAATCTTT
AGCTGTGAGAAAAGGATAGATAATGAACCAAAACACACCATCTGTGAGCAATACAGCTCCTGCACAAGTCTGCAAATCCA
AAAACATGTTCAGACTTCAGAAACAGAGAACGTAACATGTTTTGACACTTAAAAATCTCAGGAAGACTTACTTGAAAAAG
AATCTGATGAATGTAACCCAATGTAGTTGCAACCTGACGTGTAGACATGTTTTCTCTATCGTGTCCGCTTGAAGATTTAA
ACACATTCGAGTTTTCGGCATTCCCGGGAGGTCTATACGTCCCTTGCTCTTCATCTACTATACTAACTCTGTTTTCACCA
TTATCAGGAGACCTAAATCTGTATATGGACACCAATGATCCAAGCTGCAATACATCAAGCCGACTTTAGGTTTCGAAAAA
CCAAAATGTGTAACCACTACTAATCTCAGGTAGATGTGAAGTACCATGATAAGGTGAAGAAAAGCCATACCCCAAAGTAA
ATTGTGACCAATGTGAAAGTCCATCTGATATATAAGAACCAATCAAAACTCATCAGAACAAGTGAAATTGTTATCAACTT
TATGTAATCAAGAAAATATTTATGGAGACTCACTGTGTGTAGAAGATGAAAATGCCGGTTCCATCAGCAATAGCATTACC
AGAGATAAGTCCAAGAAGAACAACAAAACCAAAAACACGAAAACCTAACAACCAATTCGGATGAATCTCTTTGACACTAG
TATTCCAAGATTCATCATCATATACAACTCCTGTGAGTTGTTCTAGCTCCAGGCTTTGATCATCACCACGTTTCTTGCGT
TTTATTGGTCCTTCATATCTCCAAATCAGATAAGAAGATAGAAACAGAGACGTTAAGACAAAGATTGCACAGACGAAGAA
TCTCCAGTTAAGCCAGTAACTTGGAATGTTTGTCTCCGAAGTCATTGTTGGTTGCCAAGTATGTTCAGTTGAACCTGTAA
TAAAACTCGACAAATCAATTCTGCTAAACACATTCTTCACCATTTCTCAAAAAAAATCTCTATAACTTTGTGAAACCAAG
TGATCTTGATTTTAAGTTTTAACACATAGAGTCTAATAAATTCACGTCAAGAAAAGAAAAAGTAGAGGCGAGAAACTCAT
GATGAGACATCACGGGTTTTGATTTTGTTTTTTGGTTAGCAATAACAATGGACAACGAGAGAGAGAGAGAGAGAGAGAGA
TAAAACTTGAAACATAAAGAGAGGTATAGCATTCAAAGCAAGAGACAGATTCTTTACTTAACGAGACAAAGTAAAATCAA
GAAAAGAAAAAAAAGATTAGATAAGACAAAAAAAATAAAAAGATACCTGTAGTGATGCTTTGCTTCAATTCAGTATCAGA
TTCTGTGAGCAAGAACAATGAGAATCTTTCTCCTCTGTGATTTTATGATTTGGAAAATGGAAAATAATGAATTTCGAATC
TGATGTTTTTATTCTACACTCCACACGTTTATGTATTTTATTCGTCAATACTTGCAATTAATTAGAGCCATTCGATTCAG
AAGCAGTCATCAAATCGAACGGTTAAAACGAAACGGTCGAGGAAGCCGAAAACAGAGGTAGGCAGAGGTAGAACCGTACT
ACGAGTCTCGTAGTAGACTAGACTTTATCATTCTTTAATGGGCTTAAGGCCCCATTTTGTTTACAAAAGTGTAAGCCCAT
GTGTAGGGGGATCTGAAACCCTAGTTCACTTTAAACCCTCAGAATCATTTACATATTAGATTAAAATTTCCTCACAGGCT
AGAGAGTAGAGAGTGATCCCTGTGATCAAGCTATCGTCGACGTTATATTTTCTCCTCAAAGAACAAGGGCACACACGCTT
AAAGCACAAAAAACAAATCAGTTGTTTTGGAAAAAAATGACATCGACGTGTTGAAGCTATCATCGACGTGTCTATTATGC
TATGACCTTATGAAATACGGAAGTGTGTCCAGAGACTATCAGTCATGTCACTCCACCGATGGACTCTTTATCTTTACACA
ACATTGATATGTCTAATTCTTTTCCAAATTCCTCTCTTCCTTTTAGGTCTTATCAGGTAAAAGGGCCCGTTAGAGATGTA
TTGTATATCTTATGAGAGTTATAAACGTACATCAAATTTTCATTAACCATCACACGTTGAACACTTGAGTTAATCTAACT
TGGTTTCGCCTATGTGGTAATGTCGAAACTATAGTAAATAGGTCTATATATATGGGTTTAAATTGGTCAAAGGAACTTAA
ATGAGAATCAACTGAGGAGTAAACTTAAATGGGTAAAAACCTCACATTTTTAGTATATGTTTACGTCTAGTCATCTATCC
ATTCTAAAACTGTATATCCATTCTGTAAAATTATCACAAGGAACACTTTTTTTTTTTTCTTCAAAGACTTTAGTTACGAG
TAAACAACCTCTCTAAAAAAAAAATTTTGAACGTATCAAATCTTCAACTCAAGGTTGGTACAACAATTGACCTATAGTAC
TATATATATATATATATATATTTACATGCATGGGACAACAACTATATGTTTGATTTTTCGTTTTCCAAACTATATATGGC
ACCATGTTTAAATGTCACAAGTTAAAAAAAATGTTTAAATGTCACATGTTTAGCTTTATGCGTCCTTTTCTCAGAGTTAA
TGGGATCAATATGTTGACCAGGAAAATATGTGTAGAGTTTTTGGAGTAAAGCAAAGAAGTGGGAGCCTTGTGCTTTAAGG
TTAGATGAATTTGTATTAAGGGCTTGTCTTCATCTACTTTAAAGCCAAGCCAATAAAATCGCCTTAATGATCTGCTTATA
TATATATTCAAACCATATTATCATCTCATTACAAAGAAATCATTTTTGCATAAAATCTCATATCTTAAACTATACAATCA
CTTAATCTTTGCTTGGAGTTCTTTTTTTCTTAAGCATAAA
>AT1G70505.4 | chr1:26567647-26570646 FORWARD LENGTH=3000
GATTCGAACTGTAGTTGACCGTTGTATGATCAAGTGCATCTGTTGGCTGTTCCGGATAGTTAAGCCTCTCACATACACAT
TTGAACTTGAATATATAGTTAGAGCCTGTATAAAAGTAAAGACTTTCTTATAAGCAAAATCAAACATAAATGATAAGTCT
AATGGTCGATGAACACAAAAGGGAAAAAACTTAGACCGTTGGTGCGCCTACGCAAGGCTACAAAAGAAAAACAAGAAAGA
TATGTGTCAGATTTCTACTTCATGATTGATTAGAAGAAAGTCCACTTTATGTAAAGAAGATACTTACGTTAGACTTGTTC
TTCTTGCAAGAAGCAGCCCACCATTTGGTACCAGAACCATCTATAACTCCATTCCCTTGGAATACAACTCCTTGGAGTTT
GGAAAATTGAAGCCAATTCCTTGGGAATTTCGGGTCCCATTGGCTAGGCTCATCTGGTGCTATGATTGTTCCATCAATCT
ATCAAAATCAAAATTAAAAAAAAATAAAAATGCATAAGACAATAAATGGTAACATGTTGTTGTAGCTTAACGTGTAACAG
GAATTAAGAAGTTAAAAGATTACCTGAATGATCAATTTTTCTTGACATGGACCATCGAATTTCGTCGCATTTACTAAATA
GCTACGTCCTTGTGGAACCAATAAAACAGAGTTTGGTGCAGAGCAGGCCATGGTCCAAGCTCTTATAAATGCCTGGTTAT
AAGAGAAACTTTTCACTAGTTGATAATTAAAATATATATATATGGTGGTTTTGTGTGTCTATTCCACCAGCATTATCATG
AATTTCTTAAACCGATTCGAGCATAACGCACCTGAGTATCATCAGAAACTCCATCTCCAGATGCATTAAAGCTATCCACA
TTCACCAGATTCTTACCAGAATATTGGCTTGTAAACGACGAGAAATCAAAGAAGGTCACATCATCCTCAATATCATCCTC
AGGTACATCGAGGTTCTCAAGCTTCCCAAGAATGTCAAGTTCCTTGAACAACATTTTTCCTGTAGCTCCATAAGAAGCTA
CCATCAACAGAGCAAACAGAGAAATAATAAAGGGTTTAATCATTTTATGCTTAAGAAAAAAAGAACTCCAAGCAAAGATT
AAGTGATTGTATAGTTTAAGATATGAGATTTTATGCAAAAATGATTTCTTTGTAATGAGATGATAATATGGTTTGAATAT
ATATATAAGCAGATCATTAAGGCGATTTTATTGGCTTGGCTTTAAAGTAGATGAAGACAAGCCCTTAATACAAATTCATC
TAACCTTAAAGCACAAGGCTCCCACTTCTTTGCTTTACTCCAAAAACTCTACACATATTTTCCTGGTCAACATATTGATC
CCATTAACTCTGAGAAAAGGACGCATAAAGCTAAACATGTGACATTTAAACATTTTTTTTAACTTGTGACATTTAAACAT
GGTGCCATATATAGTTTGGAAAACGAAAAATCAAACATATAGTTGTTGTCCCATGCATGTAAATATATATATATATATAT
ATAGTACTATAGGTCAATTGTTGTACCAACCTTGAGTTGAAGATTTGATACGTTCAAAATTTTTTTTTTAGAGAGGTTGT
TTACTCGTAACTAAAGTCTTTGAAGAAAAAAAAAAAAGTGTTCCTTGTGATAATTTTACAGAATGGATATACAGTTTTAG
AATGGATAGATGACTAGACGTAAACATATACTAAAAATGTGAGGTTTTTACCCATTTAAGTTTACTCCTCAGTTGATTCT
CATTTAAGTTCCTTTGACCAATTTAAACCCATATATATAGACCTATTTACTATAGTTTCGACATTACCACATAGGCGAAA
CCAAGTTAGATTAACTCAAGTGTTCAACGTGTGATGGTTAATGAAAATTTGATGTACGTTTATAACTCTCATAAGATATA
CAATACATCTCTAACGGGCCCTTTTACCTGATAAGACCTAAAAGGAAGAGAGGAATTTGGAAAAGAATTAGACATATCAA
TGTTGTGTAAAGATAAAGAGTCCATCGGTGGAGTGACATGACTGATAGTCTCTGGACACACTTCCGTATTTCATAAGGTC
ATAGCATAATAGACACGTCGATGATAGCTTCAACACGTCGATGTCATTTTTTTCCAAAACAACTGATTTGTTTTTTGTGC
TTTAAGCGTGTGTGCCCTTGTTCTTTGAGGAGAAAATATAACGTCGACGATAGCTTGATCACAGGGATCACTCTCTACTC
TCTAGCCTGTGAGGAAATTTTAATCTAATATGTAAATGATTCTGAGGGTTTAAAGTGAACTAGGGTTTCAGATCCCCCTA
CACATGGGCTTACACTTTTGTAAACAAAATGGGGCCTTAAGCCCATTAAAGAATGATAAAGTCTAGTCTACTACGAGACT
CGTAGTACGGTTCTACCTCTGCCTACCTCTGTTTTCGGCTTCCTCGACCGTTTCGTTTTAACCGTTCGATTTGATGACTG
CTTCTGAATCGAATGGCTCTAATTAATTGCAAGTATTGACGAATAAAATACATAAACGTGTGGAGTGTAGAATAAAAACA
TCAGATTCGAAATTCATTATTTTCCATTTTCCAAATCATAAAATCACAGAGGAGAAAGATTCTCATTGTTCTTGCTCACA
GAATCTGATACTGAATTGAAGCAAAGCATCACTACAGGTATCTTTTTATTTTTTTTGTCTTATCTAATCTTTTTTTTCTT
TTCTTGATTTTACTTTGTCTCGTTAAGTAAAGAATCTGTCTCTTGCTTTGAATGCTATACCTCTCTTTATGTTTCAAGTT
TTATCTCTCTCTCTCTCTCTCTCTCTCGTTGTCCATTGTTATTGCTAACCAAAAAACAAAATCAAAACCCGTGATGTCTC
ATCATGAGTTTCTCGCCTCTACTTTTTCTTTTCTTGACGTGAATTTATTAGACTCTATGTGTTAAAACTTAAAATCAAGA
TCACTTGGTTTCACAAAGTTATAGAGATTTTTTTTGAGAA
>AT1G70505.1 | chr1:26567647-26570646 FORWARD LENGTH=3000
GATTCGAACTGTAGTTGACCGTTGTATGATCAAGTGCATCTGTTGGCTGTTCCGGATAGTTAAGCCTCTCACATACACAT
TTGAACTTGAATATATAGTTAGAGCCTGTATAAAAGTAAAGACTTTCTTATAAGCAAAATCAAACATAAATGATAAGTCT
AATGGTCGATGAACACAAAAGGGAAAAAACTTAGACCGTTGGTGCGCCTACGCAAGGCTACAAAAGAAAAACAAGAAAGA
TATGTGTCAGATTTCTACTTCATGATTGATTAGAAGAAAGTCCACTTTATGTAAAGAAGATACTTACGTTAGACTTGTTC
TTCTTGCAAGAAGCAGCCCACCATTTGGTACCAGAACCATCTATAACTCCATTCCCTTGGAATACAACTCCTTGGAGTTT
GGAAAATTGAAGCCAATTCCTTGGGAATTTCGGGTCCCATTGGCTAGGCTCATCTGGTGCTATGATTGTTCCATCAATCT
ATCAAAATCAAAATTAAAAAAAAATAAAAATGCATAAGACAATAAATGGTAACATGTTGTTGTAGCTTAACGTGTAACAG
GAATTAAGAAGTTAAAAGATTACCTGAATGATCAATTTTTCTTGACATGGACCATCGAATTTCGTCGCATTTACTAAATA
GCTACGTCCTTGTGGAACCAATAAAACAGAGTTTGGTGCAGAGCAGGCCATGGTCCAAGCTCTTATAAATGCCTGGTTAT
AAGAGAAACTTTTCACTAGTTGATAATTAAAATATATATATATGGTGGTTTTGTGTGTCTATTCCACCAGCATTATCATG
AATTTCTTAAACCGATTCGAGCATAACGCACCTGAGTATCATCAGAAACTCCATCTCCAGATGCATTAAAGCTATCCACA
TTCACCAGATTCTTACCAGAATATTGGCTTGTAAACGACGAGAAATCAAAGAAGGTCACATCATCCTCAATATCATCCTC
AGGTACATCGAGGTTCTCAAGCTTCCCAAGAATGTCAAGTTCCTTGAACAACATTTTTCCTGTAGCTCCATAAGAAGCTA
CCATCAACAGAGCAAACAGAGAAATAATAAAGGGTTTAATCATTTTATGCTTAAGAAAAAAAGAACTCCAAGCAAAGATT
AAGTGATTGTATAGTTTAAGATATGAGATTTTATGCAAAAATGATTTCTTTGTAATGAGATGATAATATGGTTTGAATAT
ATATATAAGCAGATCATTAAGGCGATTTTATTGGCTTGGCTTTAAAGTAGATGAAGACAAGCCCTTAATACAAATTCATC
TAACCTTAAAGCACAAGGCTCCCACTTCTTTGCTTTACTCCAAAAACTCTACACATATTTTCCTGGTCAACATATTGATC
CCATTAACTCTGAGAAAAGGACGCATAAAGCTAAACATGTGACATTTAAACATTTTTTTTAACTTGTGACATTTAAACAT
GGTGCCATATATAGTTTGGAAAACGAAAAATCAAACATATAGTTGTTGTCCCATGCATGTAAATATATATATATATATAT
ATAGTACTATAGGTCAATTGTTGTACCAACCTTGAGTTGAAGATTTGATACGTTCAAAATTTTTTTTTTAGAGAGGTTGT
TTACTCGTAACTAAAGTCTTTGAAGAAAAAAAAAAAAGTGTTCCTTGTGATAATTTTACAGAATGGATATACAGTTTTAG
AATGGATAGATGACTAGACGTAAACATATACTAAAAATGTGAGGTTTTTACCCATTTAAGTTTACTCCTCAGTTGATTCT
CATTTAAGTTCCTTTGACCAATTTAAACCCATATATATAGACCTATTTACTATAGTTTCGACATTACCACATAGGCGAAA
CCAAGTTAGATTAACTCAAGTGTTCAACGTGTGATGGTTAATGAAAATTTGATGTACGTTTATAACTCTCATAAGATATA
CAATACATCTCTAACGGGCCCTTTTACCTGATAAGACCTAAAAGGAAGAGAGGAATTTGGAAAAGAATTAGACATATCAA
TGTTGTGTAAAGATAAAGAGTCCATCGGTGGAGTGACATGACTGATAGTCTCTGGACACACTTCCGTATTTCATAAGGTC
ATAGCATAATAGACACGTCGATGATAGCTTCAACACGTCGATGTCATTTTTTTCCAAAACAACTGATTTGTTTTTTGTGC
TTTAAGCGTGTGTGCCCTTGTTCTTTGAGGAGAAAATATAACGTCGACGATAGCTTGATCACAGGGATCACTCTCTACTC
TCTAGCCTGTGAGGAAATTTTAATCTAATATGTAAATGATTCTGAGGGTTTAAAGTGAACTAGGGTTTCAGATCCCCCTA
CACATGGGCTTACACTTTTGTAAACAAAATGGGGCCTTAAGCCCATTAAAGAATGATAAAGTCTAGTCTACTACGAGACT
CGTAGTACGGTTCTACCTCTGCCTACCTCTGTTTTCGGCTTCCTCGACCGTTTCGTTTTAACCGTTCGATTTGATGACTG
CTTCTGAATCGAATGGCTCTAATTAATTGCAAGTATTGACGAATAAAATACATAAACGTGTGGAGTGTAGAATAAAAACA
TCAGATTCGAAATTCATTATTTTCCATTTTCCAAATCATAAAATCACAGAGGAGAAAGATTCTCATTGTTCTTGCTCACA
GAATCTGATACTGAATTGAAGCAAAGCATCACTACAGGTATCTTTTTATTTTTTTTGTCTTATCTAATCTTTTTTTTCTT
TTCTTGATTTTACTTTGTCTCGTTAAGTAAAGAATCTGTCTCTTGCTTTGAATGCTATACCTCTCTTTATGTTTCAAGTT
TTATCTCTCTCTCTCTCTCTCTCTCTCGTTGTCCATTGTTATTGCTAACCAAAAAACAAAATCAAAACCCGTGATGTCTC
ATCATGAGTTTCTCGCCTCTACTTTTTCTTTTCTTGACGTGAATTTATTAGACTCTATGTGTTAAAACTTAAAATCAAGA
TCACTTGGTTTCACAAAGTTATAGAGATTTTTTTTGAGAA
>AT1G70505.3 | chr1:26567725-26570724 FORWARD LENGTH=3000
ATTTGAACTTGAATATATAGTTAGAGCCTGTATAAAAGTAAAGACTTTCTTATAAGCAAAATCAAACATAAATGATAAGT
CTAATGGTCGATGAACACAAAAGGGAAAAAACTTAGACCGTTGGTGCGCCTACGCAAGGCTACAAAAGAAAAACAAGAAA
GATATGTGTCAGATTTCTACTTCATGATTGATTAGAAGAAAGTCCACTTTATGTAAAGAAGATACTTACGTTAGACTTGT
TCTTCTTGCAAGAAGCAGCCCACCATTTGGTACCAGAACCATCTATAACTCCATTCCCTTGGAATACAACTCCTTGGAGT
TTGGAAAATTGAAGCCAATTCCTTGGGAATTTCGGGTCCCATTGGCTAGGCTCATCTGGTGCTATGATTGTTCCATCAAT
CTATCAAAATCAAAATTAAAAAAAAATAAAAATGCATAAGACAATAAATGGTAACATGTTGTTGTAGCTTAACGTGTAAC
AGGAATTAAGAAGTTAAAAGATTACCTGAATGATCAATTTTTCTTGACATGGACCATCGAATTTCGTCGCATTTACTAAA
TAGCTACGTCCTTGTGGAACCAATAAAACAGAGTTTGGTGCAGAGCAGGCCATGGTCCAAGCTCTTATAAATGCCTGGTT
ATAAGAGAAACTTTTCACTAGTTGATAATTAAAATATATATATATGGTGGTTTTGTGTGTCTATTCCACCAGCATTATCA
TGAATTTCTTAAACCGATTCGAGCATAACGCACCTGAGTATCATCAGAAACTCCATCTCCAGATGCATTAAAGCTATCCA
CATTCACCAGATTCTTACCAGAATATTGGCTTGTAAACGACGAGAAATCAAAGAAGGTCACATCATCCTCAATATCATCC
TCAGGTACATCGAGGTTCTCAAGCTTCCCAAGAATGTCAAGTTCCTTGAACAACATTTTTCCTGTAGCTCCATAAGAAGC
TACCATCAACAGAGCAAACAGAGAAATAATAAAGGGTTTAATCATTTTATGCTTAAGAAAAAAAGAACTCCAAGCAAAGA
TTAAGTGATTGTATAGTTTAAGATATGAGATTTTATGCAAAAATGATTTCTTTGTAATGAGATGATAATATGGTTTGAAT
ATATATATAAGCAGATCATTAAGGCGATTTTATTGGCTTGGCTTTAAAGTAGATGAAGACAAGCCCTTAATACAAATTCA
TCTAACCTTAAAGCACAAGGCTCCCACTTCTTTGCTTTACTCCAAAAACTCTACACATATTTTCCTGGTCAACATATTGA
TCCCATTAACTCTGAGAAAAGGACGCATAAAGCTAAACATGTGACATTTAAACATTTTTTTTAACTTGTGACATTTAAAC
ATGGTGCCATATATAGTTTGGAAAACGAAAAATCAAACATATAGTTGTTGTCCCATGCATGTAAATATATATATATATAT
ATATAGTACTATAGGTCAATTGTTGTACCAACCTTGAGTTGAAGATTTGATACGTTCAAAATTTTTTTTTTAGAGAGGTT
GTTTACTCGTAACTAAAGTCTTTGAAGAAAAAAAAAAAAGTGTTCCTTGTGATAATTTTACAGAATGGATATACAGTTTT
AGAATGGATAGATGACTAGACGTAAACATATACTAAAAATGTGAGGTTTTTACCCATTTAAGTTTACTCCTCAGTTGATT
CTCATTTAAGTTCCTTTGACCAATTTAAACCCATATATATAGACCTATTTACTATAGTTTCGACATTACCACATAGGCGA
AACCAAGTTAGATTAACTCAAGTGTTCAACGTGTGATGGTTAATGAAAATTTGATGTACGTTTATAACTCTCATAAGATA
TACAATACATCTCTAACGGGCCCTTTTACCTGATAAGACCTAAAAGGAAGAGAGGAATTTGGAAAAGAATTAGACATATC
AATGTTGTGTAAAGATAAAGAGTCCATCGGTGGAGTGACATGACTGATAGTCTCTGGACACACTTCCGTATTTCATAAGG
TCATAGCATAATAGACACGTCGATGATAGCTTCAACACGTCGATGTCATTTTTTTCCAAAACAACTGATTTGTTTTTTGT
GCTTTAAGCGTGTGTGCCCTTGTTCTTTGAGGAGAAAATATAACGTCGACGATAGCTTGATCACAGGGATCACTCTCTAC
TCTCTAGCCTGTGAGGAAATTTTAATCTAATATGTAAATGATTCTGAGGGTTTAAAGTGAACTAGGGTTTCAGATCCCCC
TACACATGGGCTTACACTTTTGTAAACAAAATGGGGCCTTAAGCCCATTAAAGAATGATAAAGTCTAGTCTACTACGAGA
CTCGTAGTACGGTTCTACCTCTGCCTACCTCTGTTTTCGGCTTCCTCGACCGTTTCGTTTTAACCGTTCGATTTGATGAC
TGCTTCTGAATCGAATGGCTCTAATTAATTGCAAGTATTGACGAATAAAATACATAAACGTGTGGAGTGTAGAATAAAAA
CATCAGATTCGAAATTCATTATTTTCCATTTTCCAAATCATAAAATCACAGAGGAGAAAGATTCTCATTGTTCTTGCTCA
CAGAATCTGATACTGAATTGAAGCAAAGCATCACTACAGGTATCTTTTTATTTTTTTTGTCTTATCTAATCTTTTTTTTC
TTTTCTTGATTTTACTTTGTCTCGTTAAGTAAAGAATCTGTCTCTTGCTTTGAATGCTATACCTCTCTTTATGTTTCAAG
TTTTATCTCTCTCTCTCTCTCTCTCTCTCGTTGTCCATTGTTATTGCTAACCAAAAAACAAAATCAAAACCCGTGATGTC
TCATCATGAGTTTCTCGCCTCTACTTTTTCTTTTCTTGACGTGAATTTATTAGACTCTATGTGTTAAAACTTAAAATCAA
GATCACTTGGTTTCACAAAGTTATAGAGATTTTTTTTGAGAAATGGTGAAGAATGTGTTTAGCAGAATTGATTTGTCGAG
TTTTATTACAGGTTCAACTGAACATACTTGGCAACCAACA
>AT1G70505.2 | chr1:26567725-26570724 FORWARD LENGTH=3000
ATTTGAACTTGAATATATAGTTAGAGCCTGTATAAAAGTAAAGACTTTCTTATAAGCAAAATCAAACATAAATGATAAGT
CTAATGGTCGATGAACACAAAAGGGAAAAAACTTAGACCGTTGGTGCGCCTACGCAAGGCTACAAAAGAAAAACAAGAAA
GATATGTGTCAGATTTCTACTTCATGATTGATTAGAAGAAAGTCCACTTTATGTAAAGAAGATACTTACGTTAGACTTGT
TCTTCTTGCAAGAAGCAGCCCACCATTTGGTACCAGAACCATCTATAACTCCATTCCCTTGGAATACAACTCCTTGGAGT
TTGGAAAATTGAAGCCAATTCCTTGGGAATTTCGGGTCCCATTGGCTAGGCTCATCTGGTGCTATGATTGTTCCATCAAT
CTATCAAAATCAAAATTAAAAAAAAATAAAAATGCATAAGACAATAAATGGTAACATGTTGTTGTAGCTTAACGTGTAAC
AGGAATTAAGAAGTTAAAAGATTACCTGAATGATCAATTTTTCTTGACATGGACCATCGAATTTCGTCGCATTTACTAAA
TAGCTACGTCCTTGTGGAACCAATAAAACAGAGTTTGGTGCAGAGCAGGCCATGGTCCAAGCTCTTATAAATGCCTGGTT
ATAAGAGAAACTTTTCACTAGTTGATAATTAAAATATATATATATGGTGGTTTTGTGTGTCTATTCCACCAGCATTATCA
TGAATTTCTTAAACCGATTCGAGCATAACGCACCTGAGTATCATCAGAAACTCCATCTCCAGATGCATTAAAGCTATCCA
CATTCACCAGATTCTTACCAGAATATTGGCTTGTAAACGACGAGAAATCAAAGAAGGTCACATCATCCTCAATATCATCC
TCAGGTACATCGAGGTTCTCAAGCTTCCCAAGAATGTCAAGTTCCTTGAACAACATTTTTCCTGTAGCTCCATAAGAAGC
TACCATCAACAGAGCAAACAGAGAAATAATAAAGGGTTTAATCATTTTATGCTTAAGAAAAAAAGAACTCCAAGCAAAGA
TTAAGTGATTGTATAGTTTAAGATATGAGATTTTATGCAAAAATGATTTCTTTGTAATGAGATGATAATATGGTTTGAAT
ATATATATAAGCAGATCATTAAGGCGATTTTATTGGCTTGGCTTTAAAGTAGATGAAGACAAGCCCTTAATACAAATTCA
TCTAACCTTAAAGCACAAGGCTCCCACTTCTTTGCTTTACTCCAAAAACTCTACACATATTTTCCTGGTCAACATATTGA
TCCCATTAACTCTGAGAAAAGGACGCATAAAGCTAAACATGTGACATTTAAACATTTTTTTTAACTTGTGACATTTAAAC
ATGGTGCCATATATAGTTTGGAAAACGAAAAATCAAACATATAGTTGTTGTCCCATGCATGTAAATATATATATATATAT
ATATAGTACTATAGGTCAATTGTTGTACCAACCTTGAGTTGAAGATTTGATACGTTCAAAATTTTTTTTTTAGAGAGGTT
GTTTACTCGTAACTAAAGTCTTTGAAGAAAAAAAAAAAAGTGTTCCTTGTGATAATTTTACAGAATGGATATACAGTTTT
AGAATGGATAGATGACTAGACGTAAACATATACTAAAAATGTGAGGTTTTTACCCATTTAAGTTTACTCCTCAGTTGATT
CTCATTTAAGTTCCTTTGACCAATTTAAACCCATATATATAGACCTATTTACTATAGTTTCGACATTACCACATAGGCGA
AACCAAGTTAGATTAACTCAAGTGTTCAACGTGTGATGGTTAATGAAAATTTGATGTACGTTTATAACTCTCATAAGATA
TACAATACATCTCTAACGGGCCCTTTTACCTGATAAGACCTAAAAGGAAGAGAGGAATTTGGAAAAGAATTAGACATATC
AATGTTGTGTAAAGATAAAGAGTCCATCGGTGGAGTGACATGACTGATAGTCTCTGGACACACTTCCGTATTTCATAAGG
TCATAGCATAATAGACACGTCGATGATAGCTTCAACACGTCGATGTCATTTTTTTCCAAAACAACTGATTTGTTTTTTGT
GCTTTAAGCGTGTGTGCCCTTGTTCTTTGAGGAGAAAATATAACGTCGACGATAGCTTGATCACAGGGATCACTCTCTAC
TCTCTAGCCTGTGAGGAAATTTTAATCTAATATGTAAATGATTCTGAGGGTTTAAAGTGAACTAGGGTTTCAGATCCCCC
TACACATGGGCTTACACTTTTGTAAACAAAATGGGGCCTTAAGCCCATTAAAGAATGATAAAGTCTAGTCTACTACGAGA
CTCGTAGTACGGTTCTACCTCTGCCTACCTCTGTTTTCGGCTTCCTCGACCGTTTCGTTTTAACCGTTCGATTTGATGAC
TGCTTCTGAATCGAATGGCTCTAATTAATTGCAAGTATTGACGAATAAAATACATAAACGTGTGGAGTGTAGAATAAAAA
CATCAGATTCGAAATTCATTATTTTCCATTTTCCAAATCATAAAATCACAGAGGAGAAAGATTCTCATTGTTCTTGCTCA
CAGAATCTGATACTGAATTGAAGCAAAGCATCACTACAGGTATCTTTTTATTTTTTTTGTCTTATCTAATCTTTTTTTTC
TTTTCTTGATTTTACTTTGTCTCGTTAAGTAAAGAATCTGTCTCTTGCTTTGAATGCTATACCTCTCTTTATGTTTCAAG
TTTTATCTCTCTCTCTCTCTCTCTCTCTCGTTGTCCATTGTTATTGCTAACCAAAAAACAAAATCAAAACCCGTGATGTC
TCATCATGAGTTTCTCGCCTCTACTTTTTCTTTTCTTGACGTGAATTTATTAGACTCTATGTGTTAAAACTTAAAATCAA
GATCACTTGGTTTCACAAAGTTATAGAGATTTTTTTTGAGAAATGGTGAAGAATGTGTTTAGCAGAATTGATTTGTCGAG
```
