## Supplemental_Data1_Codes for "Expanding the synthetic biology toolbox with a library of constitutive and repressible promoters": Araport11_upstream_3000_translation_start_20160617 (part 35 of 154)

```
TTTTATTACAGGTTCAACTGAACATACTTGGCAACCAACA
>AT1G70510.2 | chr1:26573635-26576634 FORWARD LENGTH=3000
TTTTTGATCTCACCCGCACAGTTGGAGCCCAATTCCCTTGCCCTTATCGTTGACTCTACTAAATTTTCAATTTGAAGTTT
CTGCATTTATTCTGTACGTGTAAGTATCAATTAATTCTGATGTAAACGAACATTTGATAGTGTGAGTGCCAAAATTATTG
GTGTATATTTTTGAAATGTAACGCTTTTTATTATATTGTTGTTATAACTTATATAACAATACATAAGCAAAATTAGCACC
AAAAATAAAAAAACAGAGCAAGAAAGTTACACTACAAATTAATAAACGAGACGAACTTTATTTTATCGATTTCTACAATG
TTCTAATTTTACTATACTGTAGTAGGAATAGAAGGAAGATGGTAGAACAGTTTCTCTTCTAAGCAAACTTCCACGAAATT
AAAGAAAGACAAATTTTATATTTGAAGGACCACAGACAAAACGCAAAGGACCACTTCATAAGAAACATTTGAAAATAGAA
ACAAAAACACATTGCATCAGGATGCTTAGCATTGTTTTCGTTTTAATGCATGTCCACGACATCCCCTGATCATGGGAATA
AAATCAATGAGCTAAACAGTAATTTATAATAAGCTGGTTTTTTTTTGTCGTCAACAGCAATTTTTTAACGTGAGAAAAAG
AGATTAGAATCTTTAACAAAAAAAAGTATTAGATTTAGTAGATGCTCATGTTTCCTGTCCCAGTAAACTATTCTTCTCCA
CTGTTTCCAAGCTCCATTTCAAAAGATTTATTCCTCAGTATAAAAGTTAAAATAATCCATATTTTACTTTTTTTGGTCTA
TAAAGTCCCCGGCCAAAGTTTTGGTGCAACCATTGCTGAAGAGACAAAAGATCAAGTGGTTCTGTGATCAGTTGTTTGCA
TAACAAAAAAAAAAAACTATTGGTGGCTATTTAATTTGTCCACTTTTCTTACAGGTACGTTGATATGTTTTGGTTAAGTT
ATAATTATATGTTAGTTAATTAAAAATGAGTCTCTCAGTGTTTAGTATAGTAATCTCAAATTTCAGTTCGTTACAAGCGT
TATGTAGAGATGACTAAAAACAATATTTGTTAAAACATAACATATTAAGACAAGCATATAAAATTTTATAAACCATATTA
AGATTATTTTGATAACATGTAATTGTATAGCATAAAACTACTTAGAAAGAAAGAGAAACAACCAAAGGAGAGTATTAAGA
CCTGGGATTCCCAAAATAAATAAATAAAATCCATAAGAAGCTAAGTAATCTCCAATTTCAGTAACATTTCTAACAACAGA
AACAAATTTGTTCAAAACCACATATTGATGATATGAGATACAAAAAAGAATGACAATAAACTCCTACAAAGTTGAAGCAA
CCGAGTGGTACAATAATATATTAACAAAAACCTCAATACAAAGAATTGAAACCTAACAACACTAAATCACGGGAACAGTA
TGAACAATCCATGATGAAACATTCGAGTGGTACAATATTATCTTAGCAACATAATTATATGCACTTGATCTAATAATTTA
GTCGTCACTTTTTGTTATTATTATTTTTTCTGCAAGACACACATTTTTTTTTTGCAATCATTTCTCGACGATAGTGATCA
TATAGATTATAGAAACTTGTGACCCCCCCCAAAAAATACAGAAAAGTTTAGAAACAATATAAATATGTGCTGTGAAGGCC
ACCGGTGGGGATTCAATACGATACGATCCAACGAAGTGAAATGAGAGAGAAGGAAAGTTCTGTCGTTTTTATAAGGTTTG
ATACTAAAACAAAGCTTTATGTCAGTTAAATTTCACACCAAAGTAGTCCGACGGATGTGTCAATCAAACCTGTCCATCAT
CAAAAAGACCTTTATGACATTTGTTTTTATTTTTTTTTGCGGAAAAAACGATATGGATCATCGGATCGGGTCTGGAGTAG
ACCCATGCAAAAATATAGTTTTTTTTCTTACAACAGGGTTTATAGATGGATTTTGGTTTATGACAAAAACTGCAGGTTCT
GTTACTATATAAGGTAATGAAACATTTTGAGTTGATATTATACGCGACTAACAGATTCTCTATGAAAATAACAAGAAGTG
CGATAAGTGGAGTGGCCACTATAAAAAATAGTTCCTAAGAGTGTGTTTAATTAGCAAATGACTGAAAGCAATTAAAAAAC
AAAAATTGTTTACTATGTTGTGATTGATAATGAGCACCTAGCTACCATAGACGTGTTTTACAGAGAAACAAAACTAGGTG
AAAATTGAAAGAGTGAAATTGAAGTTGAACCGATCCGGTTAGACAACTAGAATCGTAGTAGCCTAGTAGGTGTCGGCCAC
CGTAATTGAAACAAAAAGCTTATTAATTAACAAAATTACCATCATTTGTTTTTACTGTCAAAATTCAAATTACCATCGTC
TAACCTGTTTTTGTTAACAAGTACTAATTGTTGTCTTCATTAGCTAAGTCATAAATTCTAAAGGTTAGCGTGCTATTTTG
ATCATTTGTGCGATAATATTATATATCAAAAATAATCGTAACCATGTAATCGTACAGTTAAAAAAAGTGCTCTTGAATCA
CGAAGAAATCTTTTTATAATCACTCGAATCGTATTCCTTAACACATATGGCAAACCCTTGAAATCTTTCTTCTTTTATAC
TAGTACGACAAAATAAAATAAAAATTATGGTGTCTTTAAGAAAAACTTGTAAATTATCATAATAAACTATGAAAATTCAT
ATTCGTGATTTTTTTTTTTTTTTGCTTTTCGTCACAAATCATTTTTTTTTTTTTTTGGTTTTTTGCTGAAATATTTACGA
TCATTGCCCTCAGACTACTATACTACGAGACCGCCTCAACTTGGCCAGTCTATCTATTTCCATTGTCTCTATCTCTCTCT
CTCTTTGAAGCAGTTTGTTACTTCTTACTTTTGTGTTTCTTCATATTCTTCAGAAGCAAGCACAAGGCTAGGGATCGAAG
AAGCGGCGATCACTGATCGTATCTCACTACGATCACATTA
>AT1G70510.1 | chr1:26573635-26576634 FORWARD LENGTH=3000
TTTTTGATCTCACCCGCACAGTTGGAGCCCAATTCCCTTGCCCTTATCGTTGACTCTACTAAATTTTCAATTTGAAGTTT
CTGCATTTATTCTGTACGTGTAAGTATCAATTAATTCTGATGTAAACGAACATTTGATAGTGTGAGTGCCAAAATTATTG
GTGTATATTTTTGAAATGTAACGCTTTTTATTATATTGTTGTTATAACTTATATAACAATACATAAGCAAAATTAGCACC
AAAAATAAAAAAACAGAGCAAGAAAGTTACACTACAAATTAATAAACGAGACGAACTTTATTTTATCGATTTCTACAATG
TTCTAATTTTACTATACTGTAGTAGGAATAGAAGGAAGATGGTAGAACAGTTTCTCTTCTAAGCAAACTTCCACGAAATT
AAAGAAAGACAAATTTTATATTTGAAGGACCACAGACAAAACGCAAAGGACCACTTCATAAGAAACATTTGAAAATAGAA
ACAAAAACACATTGCATCAGGATGCTTAGCATTGTTTTCGTTTTAATGCATGTCCACGACATCCCCTGATCATGGGAATA
AAATCAATGAGCTAAACAGTAATTTATAATAAGCTGGTTTTTTTTTGTCGTCAACAGCAATTTTTTAACGTGAGAAAAAG
AGATTAGAATCTTTAACAAAAAAAAGTATTAGATTTAGTAGATGCTCATGTTTCCTGTCCCAGTAAACTATTCTTCTCCA
CTGTTTCCAAGCTCCATTTCAAAAGATTTATTCCTCAGTATAAAAGTTAAAATAATCCATATTTTACTTTTTTTGGTCTA
TAAAGTCCCCGGCCAAAGTTTTGGTGCAACCATTGCTGAAGAGACAAAAGATCAAGTGGTTCTGTGATCAGTTGTTTGCA
TAACAAAAAAAAAAAACTATTGGTGGCTATTTAATTTGTCCACTTTTCTTACAGGTACGTTGATATGTTTTGGTTAAGTT
ATAATTATATGTTAGTTAATTAAAAATGAGTCTCTCAGTGTTTAGTATAGTAATCTCAAATTTCAGTTCGTTACAAGCGT
TATGTAGAGATGACTAAAAACAATATTTGTTAAAACATAACATATTAAGACAAGCATATAAAATTTTATAAACCATATTA
AGATTATTTTGATAACATGTAATTGTATAGCATAAAACTACTTAGAAAGAAAGAGAAACAACCAAAGGAGAGTATTAAGA
CCTGGGATTCCCAAAATAAATAAATAAAATCCATAAGAAGCTAAGTAATCTCCAATTTCAGTAACATTTCTAACAACAGA
AACAAATTTGTTCAAAACCACATATTGATGATATGAGATACAAAAAAGAATGACAATAAACTCCTACAAAGTTGAAGCAA
CCGAGTGGTACAATAATATATTAACAAAAACCTCAATACAAAGAATTGAAACCTAACAACACTAAATCACGGGAACAGTA
TGAACAATCCATGATGAAACATTCGAGTGGTACAATATTATCTTAGCAACATAATTATATGCACTTGATCTAATAATTTA
GTCGTCACTTTTTGTTATTATTATTTTTTCTGCAAGACACACATTTTTTTTTTGCAATCATTTCTCGACGATAGTGATCA
TATAGATTATAGAAACTTGTGACCCCCCCCAAAAAATACAGAAAAGTTTAGAAACAATATAAATATGTGCTGTGAAGGCC
ACCGGTGGGGATTCAATACGATACGATCCAACGAAGTGAAATGAGAGAGAAGGAAAGTTCTGTCGTTTTTATAAGGTTTG
ATACTAAAACAAAGCTTTATGTCAGTTAAATTTCACACCAAAGTAGTCCGACGGATGTGTCAATCAAACCTGTCCATCAT
CAAAAAGACCTTTATGACATTTGTTTTTATTTTTTTTTGCGGAAAAAACGATATGGATCATCGGATCGGGTCTGGAGTAG
ACCCATGCAAAAATATAGTTTTTTTTCTTACAACAGGGTTTATAGATGGATTTTGGTTTATGACAAAAACTGCAGGTTCT
GTTACTATATAAGGTAATGAAACATTTTGAGTTGATATTATACGCGACTAACAGATTCTCTATGAAAATAACAAGAAGTG
CGATAAGTGGAGTGGCCACTATAAAAAATAGTTCCTAAGAGTGTGTTTAATTAGCAAATGACTGAAAGCAATTAAAAAAC
AAAAATTGTTTACTATGTTGTGATTGATAATGAGCACCTAGCTACCATAGACGTGTTTTACAGAGAAACAAAACTAGGTG
AAAATTGAAAGAGTGAAATTGAAGTTGAACCGATCCGGTTAGACAACTAGAATCGTAGTAGCCTAGTAGGTGTCGGCCAC
CGTAATTGAAACAAAAAGCTTATTAATTAACAAAATTACCATCATTTGTTTTTACTGTCAAAATTCAAATTACCATCGTC
TAACCTGTTTTTGTTAACAAGTACTAATTGTTGTCTTCATTAGCTAAGTCATAAATTCTAAAGGTTAGCGTGCTATTTTG
ATCATTTGTGCGATAATATTATATATCAAAAATAATCGTAACCATGTAATCGTACAGTTAAAAAAAGTGCTCTTGAATCA
CGAAGAAATCTTTTTATAATCACTCGAATCGTATTCCTTAACACATATGGCAAACCCTTGAAATCTTTCTTCTTTTATAC
TAGTACGACAAAATAAAATAAAAATTATGGTGTCTTTAAGAAAAACTTGTAAATTATCATAATAAACTATGAAAATTCAT
ATTCGTGATTTTTTTTTTTTTTTGCTTTTCGTCACAAATCATTTTTTTTTTTTTTTGGTTTTTTGCTGAAATATTTACGA
TCATTGCCCTCAGACTACTATACTACGAGACCGCCTCAACTTGGCCAGTCTATCTATTTCCATTGTCTCTATCTCTCTCT
CTCTTTGAAGCAGTTTGTTACTTCTTACTTTTGTGTTTCTTCATATTCTTCAGAAGCAAGCACAAGGCTAGGGATCGAAG
AAGCGGCGATCACTGATCGTATCTCACTACGATCACATTA
>AT1G70520.1 | chr1:26587335-26590334 REVERSE LENGTH=3000
CGCCAAGAAGCAAAGAGGTTTGTTCCATAAAGAATTAGTTAAGATTTATGTTCCAGAAATAGCTTAGTTTTCAAGATTAG
TCATAGAGTTTGAGTGGTTATAATAGTGAAGTCTTGATCTTAACAGATATTTGTGTGTGTGTGTGTGTAATGTAATGTAG
AGAAGAAGCAACTAGGGTCATTATTCATGCTTGCGAACAAATCTAATCTCTGTTTCTCCTATGAGAATCTCGAGAGGGCT
ACCGATTACTTCAGCGACAAAAATAAGTTAGGACAAGGAGGATCTGGCTCTGTCTATAAGGTAAGTTCTGTTCTTATTAT
ACATTTTCTAGAGTTTCATGTTGGAATGTTCCTACTTCTCAATTGGTTAACTCTTTGCCCTTTTTGTGGAGTAGGGAGTT
CTTACTAATGGTAAGACTGTTGCAGTAAAGAGACTGTTCTTCAACACAAAGCAATGGGTGGATCATTTCTTCAACGAAGT
TAATCTAATAAGCCAAGTAGACCACAAGAACCTTGTTAAGCTCTTGGGATGCAGCATAACTGGACCAGAGAGCCTTCTGG
TCTATGAATACATTGCAAATCAAAGCCTCCACGACTATCTTTTCGGTTTGTTTTTGTCAATCCTAAACCTTTTACTACAG
TTACCATGTCTTGATGGATCTTTTATTGACTTGTTCTTGTTGCTTTGTTTTGGTTCAGTAAGAAAAGATGTTCAACCGTT
GAATTGGGCAAAGAGATTCAAGATTATACTTGGTACAGCAGAAGGAATGGCGTATCTTCACGAGGAGTCAAATCTTAGAA
TCATACATAGAGATATTAAGCTGAGTAATATCCTTTTGGAAGATGATTTTACTCCAAGAATTGCTGATTTTGGATTGGCT
AGATTGTTCCCAGAGGACAAGACTCATATCAGCACTGCCATCGCCGGTACACTGTAAAGTCTCAAAACTTATCTTTGTAA
CTTTAATATCTCTCTCTACCGTTTCTTGTGTTGTTTCTGAAGATTCTTACTTGTGGAAACAGAGGCTACATGGCACCAGA
ATATGTAGTACGAGGAAAACTAACTGAGAAAGCAGACGTTTATAGTTTTGGAGTTCTTATGATTGAAGTTATAACCGGAA
AACGTAACAATGCCTTCGTACAAGACGCTGGTTCGATCCTACAATCGGTAAACTAACTCTCTACAAGTAGTTCAAACATT
TTCTTGATTTTAGATCAAATCCTTTTTCTTGAATCTTGAAAACATATTTTAGGTATGGAGTCTGTACAGAACAAGCAATG
TGGAAGAGGCAGTGGATCCAATCTTAGGTGATAACTTCAACAAGATAGAAGCGTCACGGCTACTTCAAATTGGGCTTCTC
TGTGTTCAAGCAGCGTTTGATCAGCGGCCTGCGATGTCTGTGGTTGTGAAAATGATGAAAGGGAGTTTGGAGATTCATAC
GCCGACGCAACCACCGTTTCTGAATCCAGGAAGTGTAGTAGAGATGAGAAAGATGATGATGACTCCCACGACGAATCAGT
CTAATTCTTCAGGATCAAGGAGTGACTACATAACCGAGGGTTCGAGTTTCTTTGAACCTAGATGAGGTTTTAGATCGTGT
TAGATATATCAGTATCCTTTCGTGTGGATTCTGAATCATCTTGTGTCATATGTACAAAAATTGAGATGCCAATTAATCGT
GTGTTAGCTAGGAACTGAGGGTTACTTATGTGCCACGACAATGTCATAGAAGCTAGGAAGTGAACAATGTAGAGCTTACA
TGACGGGGACAGATTCCGGTTTAGCCTCGGTTTTGATTGTAGTGATTCGGTTTACGGTTCAGTAGTTTTATTTTGTGTGT
TAATTTTGAGTAGCTTTGTATATTAGTAAGCGGTTTTTGTGTTTGTTCTCGTTTTAACTTTACAAAAAGAGAAAGAGTAA
ATGTCATATTTAAATAGAAAAATGCAACCACAAATGCAAAGAAATTCGAGTAAAACCAAATAATGCCATAAGGATATTTA
CCTAAGAATCAAAATATGAAACATATTAAATGTACACAAGAAAAAAATCAAATCACTAAAAATTCACTAAATTTATTACC
GCAAAGTTTGGATCATGATCTCCTAATTTTTGCACAAGTGGATTCGAATCAAGGACTTTTTATCAGTGTTTTTGTTTTCT
TTCAAGGAAGCCATAGGAGACTACTAGATAGAAACACATATACTACATATGTCTTTATTATAGCCAACTAGATTTAACAT
TTTTAGAATTGAATGTCCAACTACTTCTCATTTTTCTTTGCAATTGATCTTGAATAAAACTTTGACCATGGCAACATGTA
AATGGTATTTTGTTATATATATTTTTATTATTTGTACAACTTTTATTGTACTATACCAACTAGGCCTACTAAATCAACCC
AACAAATTGACAAAAAAAAAATCAACCCAACAAACCTATTTCTTTATTTAAAGTAGTCTAACGTCACTTTATCCATTTTC
TTGAATGTCATCTTACTAAACACTACGCATATGTGACGTTTTCTTTTTTCTTTAACTAATCAGAAAATTGAATTTTTCAT
GATACCGGTAAAGAGATTTATCCAATTAAACCGAACCGGCTCCACATAAGATAAGCTCTATTAATTATTAGTCCACTGGT
TTTTAGGTTTATGAAAACGACAAATATTTGAATGAAGACAACGACTTCAACAACATGATCGAGCTGGTTTGGTTTCCAAG
TGTGAATTCAAGACTAAGAAGAAATCCAACAATCTCCATTATCAATTTTTTTTATTAACTTTTTGACTAAACCAGTAGAG
AGAGAGAGAGAAAGACAGCAAATTTGGTTGACTCTAACAAACCAATATCATCAAAGTCAAGCAGTTGAAAATTCTTCAAT
TTCATCATCTCCAATTCTTAATCTCTCTGCTTCTTCTTTCTTCACAACTTGAAACAGAACACAAAACCCTTGATGAGGGA
ATAAAAAAAGGAGATCTCTTTCTCAATCAAACAAAACAAA
>AT1G70530.1 | chr1:26591380-26594379 REVERSE LENGTH=3000
CCCATGGCGTCATTGCACGTATCAAAGTCCGTCAAGGAGGCACTAAGATTGATGTTAAGACTAAACCCATCATTTTGTTT
GATGTTTTTCAACGCCTTTTGTAGATTTTCGAGTGCACTATCATAGTTTGAGTAGCAAGTTTTGAGCCCTCCTCCACTTT
TCCGGCTAATCTTGGCGGCTTCTTTGGCCTTGATCGTTCTTTTCATCAGCTCTCTTATGGAAACCTCCGTCGCTGCGTTA
ACATTCTTTTGGCCCTTAACCACTGATCTGCACAACACTTTGAAATCTGACACGGAGCATGGATCGCGTCCGCCTCCCAT
AACCCTCTGAGCCATTGCTACACCGCTTTGGCTCGCGGTCAGGAGGAGGAGGATCACCGCGGTGGCAAGGTGGAGATTTG
TAGACATTTTTATGTAAAATTGCGTGGTATTTGAACACCGGTTGTTGATTATTTGAACAAATAGAGGGTGGTTGTTATTT
ATAATAATGCATACGCTAAAAGAAAAAATGGGTAATTTTAGTAAGTTCTTTTGAGGAAAAGAGTTTCAATAAATTGTCGC
CGGTGAATAATTAGAGAGACATATCAAATTTAGTTCCTTGGTTAATTAGGCCTAATGATGGGTTATTTCCTTCTTATTTT
TATTTTTGCTTTGTTCTGAAAAAACGCAATTATAAATTTCCATTTCATTTTGTGGTTTATGTTTTCTGACAATGCTTCGT
AATGGCCCTGCCATGGCCGATGAATCAACTTACAAAATGGCCTTATTTTTATTCCCAATTCATACTAATTTGGGCTTTTA
TGTGTTGACAATGTTTTTAATTTAGACCATTTAAGAAAGATAGTGCAGAAGGATCTAGTGCAGCAATTGTCAAGTCCAGT
TTCTTGTGGGCTGGACAAATAATGTTTTATTCTCTTTGTCCTGAACAAAAAAAAAAAGTTTTAAGTAATCTTCGTTAGTA
GTTTTCGTTCTAACTCATGAGACTATGGAAATGAGTCTCGTTTGGGGTTATTGATGCTAACATATGAATTTATTGTTCTA
GTTTGATGTATAAAGATTTTGACAAATTACACTCACGACGAGAGTGGCTTGATTATCGTTTCATTAAAAAATTATTTAAT
TCAAAAGAGTAATAGTGGTGGTTATGGGTGGAGAAGGTGCGATTAGTGGCCAGTGCTCACACAACTAAACATAAGTCAAA
GCTTTCATCATTATATAATTGCCAACAAATTCTAATATCTTGAAAGTTGAAACTAATTAACTAACGTGTAGAACAAGCTC
GAGATTATTCGTTTCGTCAATCCGAAGAAAAAAAATCTTAGAACGTCGCTTAATGGTAGACTCAAAATGCATCATTTCGT
CAATAAACAACAAGAAGAAAAATACAACACAACATCGCTATCACTTCAGAACATGGTTTAGCTTGTACTGAAAAGATAAG
AGTTTAATAATCTTAGAATGACATGACTTCGAAATAGATCTCAATCAATGTAAGGATTTTGTTTTTGCGATAAGATATTA
ATGCAATGATATAGTAATACAATAAGCATGGGTTGGATATTTCATATTTGGAGTTGACGCTGACTTTGATAGTCACGGGT
TGGTCGCTTTGCTTCTAGACGTCGAGGACCCATCGGTTTCTATTATTTTCGTTTTTCTAAATAAAATTCGCCGAAAATTA
TCTGGTACCAATAATTTCACAAATTTATGTAAATTTTTAAGACAATTATTTTCTAAGATCTATCTGCCTGATTGAAAAAT
AACGAAACAAAACACTGTTTCATTAGTTCACAAAAACGTAATTTTCAAAAAGTGATGGTTGATTAGTTTGACAGGAATAA
AACTGTCATTTTCAGAATGTACAAGTAAGTCAAAATATGCGGCAAATTCAGATAAAATGGCTGATAAAAGTAAGATTGTC
GATGGATAATTGTGGTGGAGAAAGAATAAAAAGAATAATTGAAGACTTTGAAGTTGCTTTGATTTAGAGACGACCTTCAC
AATACGGCAGACGAGAACTTACGCCATTATCCATTACGTTGCCTTGTTTTCTCAAACTATTCCTACAAAAAAACGTAAAA
GAGGAAATATCCGGAAAATTACTCCGAACTTTAGAAGATTCTTGCATTGATCAAAATCTGTTTTTAATTTCATATCACTC
ATGAATTTGTTTGTGTTGGACTATTCAGAGTTTCAGACAGTGCAAATTAGTAAAATATTCTTACTATTACGACGTAAGAA
GAAAAAGACAAAGAGGCTGGCCGACGATGGCTAGATATAATGAACTTTAGAGGTTATATGTTTATCGTTTACTGGTTTTG
ATCAGTTCAAACACTCGAACCGAATGGTTAATCGATAAATATACAAGTTTATTATGAACTGAACGGTTAACGGTTACTAA
AATAGACTTTACCGTTAGTGACTTAGCTCAATTCCCTAAATCGAAATTCGGAAAATCTCGGTCTGGTTCGACATTCTCTA
TTCTGTTTAAAGTTCCATGCCTAGTAAATACGAATTGCAAATTGGCAACTACCCAACGATTGTATAACTTATATAACCGT
AACAGAAATCCTTGTTTTTTCTATGTTCCGCATTGTGGGTGACAAAACAGAACATACAAAAAAGTGACAAAAGCAATGAC
GTCATGATGCCCCGTGCATTAAAACAGAACATAACTCCCACACGGCGTCGTTTTCTGCTTTCAATACCCCAATGCGATCG
GTATCTTTCGTTGAATCGTAAGAAGACAAAAGTCCACTCTTTGACTTCTCTTACAATTGGAAAAACTCTCAAACTGGAAA
ATTTTCCAAGTTTTCTTCTTTTGTTGACCCAACAACCAAAATCTAAGAATTTCAATTTCAACTTCCCGATCGTGTCTCCT
TCTTGATTCTCAATCACCCAATCCATTTCAAGAGAGAAGAAAAAGAAAACAGAGCAAAGATCAAAAACCTTACACAAATG
CTTTCTTGTTCAATTTCAAAAGCTTAACCACTAAACCCAG
>AT1G70530.2 | chr1:26591380-26594379 REVERSE LENGTH=3000
CCCATGGCGTCATTGCACGTATCAAAGTCCGTCAAGGAGGCACTAAGATTGATGTTAAGACTAAACCCATCATTTTGTTT
GATGTTTTTCAACGCCTTTTGTAGATTTTCGAGTGCACTATCATAGTTTGAGTAGCAAGTTTTGAGCCCTCCTCCACTTT
TCCGGCTAATCTTGGCGGCTTCTTTGGCCTTGATCGTTCTTTTCATCAGCTCTCTTATGGAAACCTCCGTCGCTGCGTTA
ACATTCTTTTGGCCCTTAACCACTGATCTGCACAACACTTTGAAATCTGACACGGAGCATGGATCGCGTCCGCCTCCCAT
AACCCTCTGAGCCATTGCTACACCGCTTTGGCTCGCGGTCAGGAGGAGGAGGATCACCGCGGTGGCAAGGTGGAGATTTG
TAGACATTTTTATGTAAAATTGCGTGGTATTTGAACACCGGTTGTTGATTATTTGAACAAATAGAGGGTGGTTGTTATTT
ATAATAATGCATACGCTAAAAGAAAAAATGGGTAATTTTAGTAAGTTCTTTTGAGGAAAAGAGTTTCAATAAATTGTCGC
CGGTGAATAATTAGAGAGACATATCAAATTTAGTTCCTTGGTTAATTAGGCCTAATGATGGGTTATTTCCTTCTTATTTT
TATTTTTGCTTTGTTCTGAAAAAACGCAATTATAAATTTCCATTTCATTTTGTGGTTTATGTTTTCTGACAATGCTTCGT
AATGGCCCTGCCATGGCCGATGAATCAACTTACAAAATGGCCTTATTTTTATTCCCAATTCATACTAATTTGGGCTTTTA
TGTGTTGACAATGTTTTTAATTTAGACCATTTAAGAAAGATAGTGCAGAAGGATCTAGTGCAGCAATTGTCAAGTCCAGT
TTCTTGTGGGCTGGACAAATAATGTTTTATTCTCTTTGTCCTGAACAAAAAAAAAAAGTTTTAAGTAATCTTCGTTAGTA
GTTTTCGTTCTAACTCATGAGACTATGGAAATGAGTCTCGTTTGGGGTTATTGATGCTAACATATGAATTTATTGTTCTA
GTTTGATGTATAAAGATTTTGACAAATTACACTCACGACGAGAGTGGCTTGATTATCGTTTCATTAAAAAATTATTTAAT
TCAAAAGAGTAATAGTGGTGGTTATGGGTGGAGAAGGTGCGATTAGTGGCCAGTGCTCACACAACTAAACATAAGTCAAA
GCTTTCATCATTATATAATTGCCAACAAATTCTAATATCTTGAAAGTTGAAACTAATTAACTAACGTGTAGAACAAGCTC
GAGATTATTCGTTTCGTCAATCCGAAGAAAAAAAATCTTAGAACGTCGCTTAATGGTAGACTCAAAATGCATCATTTCGT
CAATAAACAACAAGAAGAAAAATACAACACAACATCGCTATCACTTCAGAACATGGTTTAGCTTGTACTGAAAAGATAAG
AGTTTAATAATCTTAGAATGACATGACTTCGAAATAGATCTCAATCAATGTAAGGATTTTGTTTTTGCGATAAGATATTA
ATGCAATGATATAGTAATACAATAAGCATGGGTTGGATATTTCATATTTGGAGTTGACGCTGACTTTGATAGTCACGGGT
TGGTCGCTTTGCTTCTAGACGTCGAGGACCCATCGGTTTCTATTATTTTCGTTTTTCTAAATAAAATTCGCCGAAAATTA
TCTGGTACCAATAATTTCACAAATTTATGTAAATTTTTAAGACAATTATTTTCTAAGATCTATCTGCCTGATTGAAAAAT
AACGAAACAAAACACTGTTTCATTAGTTCACAAAAACGTAATTTTCAAAAAGTGATGGTTGATTAGTTTGACAGGAATAA
AACTGTCATTTTCAGAATGTACAAGTAAGTCAAAATATGCGGCAAATTCAGATAAAATGGCTGATAAAAGTAAGATTGTC
GATGGATAATTGTGGTGGAGAAAGAATAAAAAGAATAATTGAAGACTTTGAAGTTGCTTTGATTTAGAGACGACCTTCAC
AATACGGCAGACGAGAACTTACGCCATTATCCATTACGTTGCCTTGTTTTCTCAAACTATTCCTACAAAAAAACGTAAAA
GAGGAAATATCCGGAAAATTACTCCGAACTTTAGAAGATTCTTGCATTGATCAAAATCTGTTTTTAATTTCATATCACTC
ATGAATTTGTTTGTGTTGGACTATTCAGAGTTTCAGACAGTGCAAATTAGTAAAATATTCTTACTATTACGACGTAAGAA
GAAAAAGACAAAGAGGCTGGCCGACGATGGCTAGATATAATGAACTTTAGAGGTTATATGTTTATCGTTTACTGGTTTTG
ATCAGTTCAAACACTCGAACCGAATGGTTAATCGATAAATATACAAGTTTATTATGAACTGAACGGTTAACGGTTACTAA
AATAGACTTTACCGTTAGTGACTTAGCTCAATTCCCTAAATCGAAATTCGGAAAATCTCGGTCTGGTTCGACATTCTCTA
TTCTGTTTAAAGTTCCATGCCTAGTAAATACGAATTGCAAATTGGCAACTACCCAACGATTGTATAACTTATATAACCGT
AACAGAAATCCTTGTTTTTTCTATGTTCCGCATTGTGGGTGACAAAACAGAACATACAAAAAAGTGACAAAAGCAATGAC
GTCATGATGCCCCGTGCATTAAAACAGAACATAACTCCCACACGGCGTCGTTTTCTGCTTTCAATACCCCAATGCGATCG
GTATCTTTCGTTGAATCGTAAGAAGACAAAAGTCCACTCTTTGACTTCTCTTACAATTGGAAAAACTCTCAAACTGGAAA
ATTTTCCAAGTTTTCTTCTTTTGTTGACCCAACAACCAAAATCTAAGAATTTCAATTTCAACTTCCCGATCGTGTCTCCT
TCTTGATTCTCAATCACCCAATCCATTTCAAGAGAGAAGAAAAAGAAAACAGAGCAAAGATCAAAAACCTTACACAAATG
CTTTCTTGTTCAATTTCAAAAGCTTAACCACTAAACCCAG
>AT1G70530.3 | chr1:26591380-26594379 REVERSE LENGTH=3000
CCCATGGCGTCATTGCACGTATCAAAGTCCGTCAAGGAGGCACTAAGATTGATGTTAAGACTAAACCCATCATTTTGTTT
GATGTTTTTCAACGCCTTTTGTAGATTTTCGAGTGCACTATCATAGTTTGAGTAGCAAGTTTTGAGCCCTCCTCCACTTT
TCCGGCTAATCTTGGCGGCTTCTTTGGCCTTGATCGTTCTTTTCATCAGCTCTCTTATGGAAACCTCCGTCGCTGCGTTA
ACATTCTTTTGGCCCTTAACCACTGATCTGCACAACACTTTGAAATCTGACACGGAGCATGGATCGCGTCCGCCTCCCAT
AACCCTCTGAGCCATTGCTACACCGCTTTGGCTCGCGGTCAGGAGGAGGAGGATCACCGCGGTGGCAAGGTGGAGATTTG
TAGACATTTTTATGTAAAATTGCGTGGTATTTGAACACCGGTTGTTGATTATTTGAACAAATAGAGGGTGGTTGTTATTT
ATAATAATGCATACGCTAAAAGAAAAAATGGGTAATTTTAGTAAGTTCTTTTGAGGAAAAGAGTTTCAATAAATTGTCGC
CGGTGAATAATTAGAGAGACATATCAAATTTAGTTCCTTGGTTAATTAGGCCTAATGATGGGTTATTTCCTTCTTATTTT
TATTTTTGCTTTGTTCTGAAAAAACGCAATTATAAATTTCCATTTCATTTTGTGGTTTATGTTTTCTGACAATGCTTCGT
AATGGCCCTGCCATGGCCGATGAATCAACTTACAAAATGGCCTTATTTTTATTCCCAATTCATACTAATTTGGGCTTTTA
TGTGTTGACAATGTTTTTAATTTAGACCATTTAAGAAAGATAGTGCAGAAGGATCTAGTGCAGCAATTGTCAAGTCCAGT
TTCTTGTGGGCTGGACAAATAATGTTTTATTCTCTTTGTCCTGAACAAAAAAAAAAAGTTTTAAGTAATCTTCGTTAGTA
GTTTTCGTTCTAACTCATGAGACTATGGAAATGAGTCTCGTTTGGGGTTATTGATGCTAACATATGAATTTATTGTTCTA
GTTTGATGTATAAAGATTTTGACAAATTACACTCACGACGAGAGTGGCTTGATTATCGTTTCATTAAAAAATTATTTAAT
TCAAAAGAGTAATAGTGGTGGTTATGGGTGGAGAAGGTGCGATTAGTGGCCAGTGCTCACACAACTAAACATAAGTCAAA
GCTTTCATCATTATATAATTGCCAACAAATTCTAATATCTTGAAAGTTGAAACTAATTAACTAACGTGTAGAACAAGCTC
GAGATTATTCGTTTCGTCAATCCGAAGAAAAAAAATCTTAGAACGTCGCTTAATGGTAGACTCAAAATGCATCATTTCGT
CAATAAACAACAAGAAGAAAAATACAACACAACATCGCTATCACTTCAGAACATGGTTTAGCTTGTACTGAAAAGATAAG
AGTTTAATAATCTTAGAATGACATGACTTCGAAATAGATCTCAATCAATGTAAGGATTTTGTTTTTGCGATAAGATATTA
ATGCAATGATATAGTAATACAATAAGCATGGGTTGGATATTTCATATTTGGAGTTGACGCTGACTTTGATAGTCACGGGT
TGGTCGCTTTGCTTCTAGACGTCGAGGACCCATCGGTTTCTATTATTTTCGTTTTTCTAAATAAAATTCGCCGAAAATTA
TCTGGTACCAATAATTTCACAAATTTATGTAAATTTTTAAGACAATTATTTTCTAAGATCTATCTGCCTGATTGAAAAAT
AACGAAACAAAACACTGTTTCATTAGTTCACAAAAACGTAATTTTCAAAAAGTGATGGTTGATTAGTTTGACAGGAATAA
AACTGTCATTTTCAGAATGTACAAGTAAGTCAAAATATGCGGCAAATTCAGATAAAATGGCTGATAAAAGTAAGATTGTC
GATGGATAATTGTGGTGGAGAAAGAATAAAAAGAATAATTGAAGACTTTGAAGTTGCTTTGATTTAGAGACGACCTTCAC
AATACGGCAGACGAGAACTTACGCCATTATCCATTACGTTGCCTTGTTTTCTCAAACTATTCCTACAAAAAAACGTAAAA
GAGGAAATATCCGGAAAATTACTCCGAACTTTAGAAGATTCTTGCATTGATCAAAATCTGTTTTTAATTTCATATCACTC
ATGAATTTGTTTGTGTTGGACTATTCAGAGTTTCAGACAGTGCAAATTAGTAAAATATTCTTACTATTACGACGTAAGAA
GAAAAAGACAAAGAGGCTGGCCGACGATGGCTAGATATAATGAACTTTAGAGGTTATATGTTTATCGTTTACTGGTTTTG
ATCAGTTCAAACACTCGAACCGAATGGTTAATCGATAAATATACAAGTTTATTATGAACTGAACGGTTAACGGTTACTAA
AATAGACTTTACCGTTAGTGACTTAGCTCAATTCCCTAAATCGAAATTCGGAAAATCTCGGTCTGGTTCGACATTCTCTA
TTCTGTTTAAAGTTCCATGCCTAGTAAATACGAATTGCAAATTGGCAACTACCCAACGATTGTATAACTTATATAACCGT
AACAGAAATCCTTGTTTTTTCTATGTTCCGCATTGTGGGTGACAAAACAGAACATACAAAAAAGTGACAAAAGCAATGAC
GTCATGATGCCCCGTGCATTAAAACAGAACATAACTCCCACACGGCGTCGTTTTCTGCTTTCAATACCCCAATGCGATCG
GTATCTTTCGTTGAATCGTAAGAAGACAAAAGTCCACTCTTTGACTTCTCTTACAATTGGAAAAACTCTCAAACTGGAAA
ATTTTCCAAGTTTTCTTCTTTTGTTGACCCAACAACCAAAATCTAAGAATTTCAATTTCAACTTCCCGATCGTGTCTCCT
TCTTGATTCTCAATCACCCAATCCATTTCAAGAGAGAAGAAAAAGAAAACAGAGCAAAGATCAAAAACCTTACACAAATG
CTTTCTTGTTCAATTTCAAAAGCTTAACCACTAAACCCAG
>AT1G70540.1 | chr1:26590973-26593972 FORWARD LENGTH=3000
TCGGATTGAAATGAGTGTGAGAGAGAAACAAACCTGATGTAGCAACCATCTGAGAAGACTTGACCACCACGAGTACCTTT
TTGGAAAGGTAAGCAACGAGGAACTTTAGCTTTGATCTGAGCGAAACACAAGTCGCAATCTTTCTTATCAAGATCTTTTA
TACACTCTCCGTAAGCGTAGACGGTTAAGTTTCCGGTACCGTTGACCACTTGTCCGTAACCTTTAGCTTCCACTAGTGGA
GAGACCGCGTCCATGGCGGCGAGGAAATTGGTGACGAAGAGACTTCTCTGTTGCGGCGTCGTTGTTCTGTTGTTGCATAT
CTGAGCCACTGTGTCTCCTCTCGAGTCTGAAACAGAAGGGCTTATAAACAAACCCAGAATAAGAAGAAGAAGAGTCAGAA
TCGGCATCTGGGTTTAGTGGTTAAGCTTTTGAAATTGAACAAGAAAGCATTTGTGTAAGGTTTTTGATCTTTGCTCTGTT
TTCTTTTTCTTCTCTCTTGAAATGGATTGGGTGATTGAGAATCAAGAAGGAGACACGATCGGGAAGTTGAAATTGAAATT
CTTAGATTTTGGTTGTTGGGTCAACAAAAGAAGAAAACTTGGAAAATTTTCCAGTTTGAGAGTTTTTCCAATTGTAAGAG
AAGTCAAAGAGTGGACTTTTGTCTTCTTACGATTCAACGAAAGATACCGATCGCATTGGGGTATTGAAAGCAGAAAACGA
CGCCGTGTGGGAGTTATGTTCTGTTTTAATGCACGGGGCATCATGACGTCATTGCTTTTGTCACTTTTTTGTATGTTCTG
TTTTGTCACCCACAATGCGGAACATAGAAAAAACAAGGATTTCTGTTACGGTTATATAAGTTATACAATCGTTGGGTAGT
TGCCAATTTGCAATTCGTATTTACTAGGCATGGAACTTTAAACAGAATAGAGAATGTCGAACCAGACCGAGATTTTCCGA
ATTTCGATTTAGGGAATTGAGCTAAGTCACTAACGGTAAAGTCTATTTTAGTAACCGTTAACCGTTCAGTTCATAATAAA
CTTGTATATTTATCGATTAACCATTCGGTTCGAGTGTTTGAACTGATCAAAACCAGTAAACGATAAACATATAACCTCTA
AAGTTCATTATATCTAGCCATCGTCGGCCAGCCTCTTTGTCTTTTTCTTCTTACGTCGTAATAGTAAGAATATTTTACTA
ATTTGCACTGTCTGAAACTCTGAATAGTCCAACACAAACAAATTCATGAGTGATATGAAATTAAAAACAGATTTTGATCA
ATGCAAGAATCTTCTAAAGTTCGGAGTAATTTTCCGGATATTTCCTCTTTTACGTTTTTTTGTAGGAATAGTTTGAGAAA
ACAAGGCAACGTAATGGATAATGGCGTAAGTTCTCGTCTGCCGTATTGTGAAGGTCGTCTCTAAATCAAAGCAACTTCAA
AGTCTTCAATTATTCTTTTTATTCTTTCTCCACCACAATTATCCATCGACAATCTTACTTTTATCAGCCATTTTATCTGA
ATTTGCCGCATATTTTGACTTACTTGTACATTCTGAAAATGACAGTTTTATTCCTGTCAAACTAATCAACCATCACTTTT
TGAAAATTACGTTTTTGTGAACTAATGAAACAGTGTTTTGTTTCGTTATTTTTCAATCAGGCAGATAGATCTTAGAAAAT
AATTGTCTTAAAAATTTACATAAATTTGTGAAATTATTGGTACCAGATAATTTTCGGCGAATTTTATTTAGAAAAACGAA
AATAATAGAAACCGATGGGTCCTCGACGTCTAGAAGCAAAGCGACCAACCCGTGACTATCAAAGTCAGCGTCAACTCCAA
ATATGAAATATCCAACCCATGCTTATTGTATTACTATATCATTGCATTAATATCTTATCGCAAAAACAAAATCCTTACAT
TGATTGAGATCTATTTCGAAGTCATGTCATTCTAAGATTATTAAACTCTTATCTTTTCAGTACAAGCTAAACCATGTTCT
GAAGTGATAGCGATGTTGTGTTGTATTTTTCTTCTTGTTGTTTATTGACGAAATGATGCATTTTGAGTCTACCATTAAGC
GACGTTCTAAGATTTTTTTTCTTCGGATTGACGAAACGAATAATCTCGAGCTTGTTCTACACGTTAGTTAATTAGTTTCA
ACTTTCAAGATATTAGAATTTGTTGGCAATTATATAATGATGAAAGCTTTGACTTATGTTTAGTTGTGTGAGCACTGGCC
ACTAATCGCACCTTCTCCACCCATAACCACCACTATTACTCTTTTGAATTAAATAATTTTTTAATGAAACGATAATCAAG
CCACTCTCGTCGTGAGTGTAATTTGTCAAAATCTTTATACATCAAACTAGAACAATAAATTCATATGTTAGCATCAATAA
CCCCAAACGAGACTCATTTCCATAGTCTCATGAGTTAGAACGAAAACTACTAACGAAGATTACTTAAAACTTTTTTTTTT
TGTTCAGGACAAAGAGAATAAAACATTATTTGTCCAGCCCACAAGAAACTGGACTTGACAATTGCTGCACTAGATCCTTC
TGCACTATCTTTCTTAAATGGTCTAAATTAAAAACATTGTCAACACATAAAAGCCCAAATTAGTATGAATTGGGAATAAA
AATAAGGCCATTTTGTAAGTTGATTCATCGGCCATGGCAGGGCCATTACGAAGCATTGTCAGAAAACATAAACCACAAAA
TGAAATGGAAATTTATAATTGCGTTTTTTCAGAACAAAGCAAAAATAAAAATAAGAAGGAAATAACCCATCATTAGGCCT
AATTAACCAAGGAACTAAATTTGATATGTCTCTCTAATTATTCACCGGCGACAATTTATTGAAACTCTTTTCCTCAAAAG
AACTTACTAAAATTACCCATTTTTTCTTTTAGCGTATGCATTATTATAAATAACAACCACCCTCTATTTGTTCAAATAAT
CAACAACCGGTGTTCAAATACCACGCAATTTTACATAAAA
>AT1G70550.1 | chr1:26594510-26597509 FORWARD LENGTH=3000
CAAGATAACAAAAAGGAAAATAATGAAAAAATGTTTGAGTTTACGGTAGAATTGTTTTCTTTTTTTGACTCTTGTGTATA
GTTTCGGAATGTTTTGAACATTGTGTGATTAAGAGGGTTTCAGTTGGTTGCTTATAAAACATACAAATGTTCTTTCGTCT
CACCAAATAAAGCCCAATATACTTCAGGCCCATATAAAGCCCAAAATAGTAAATCTCAGGCCCTTTTTGCCATAAGAAAA
GCGACAGTCACATTTGCAGGCATTAATCATCATTTGCATCATGATGATGTATCAGTAATAATGTGTATGGTCCGAACAAA
AATGTAATAATCACGCCGCTTTGTGAAACACCTTGTTCAAAAAATGATGACTAATCATAGTCCAATGCTGAATCGTATAA
AATATAAACATTCGATAATCATAGTCGAATGCCAAATCGTACAGTAGAAATATAAATACTAAGTTCTTAGCTAACTCCAA
GAAATTGAAATAAAATTTAACCTCGTGGAAGAAAAAGCTGAGCATGGGACGGCTTTAGACAGCATCATTGCTCGTACATC
AAATTGTTGTATCCTCCTTTTGCTTCAATATTCCTCTTTTTCTTCACTTTTTCACATTCTTTCTCTGTCTTCTTTTAGTT
AAAAAGAAAGTAGACTATAATCGAACAGATTAAATGCTAGCTATATCCAATTTTCATTATTTATATTCGTTCACACAGAA
ATGGAAATGGTGTAGTGGAATTTATGATGAAGATTCGGCCATGTTGAATTATACATGCCTAGTTTTCTGGAGTATGAGAA
CGACAATATCATGTTGCAAACACTTTATATTTTGATCAGGGAATTTTTGAATCTGCATTGATTATTGGAGTTACTCAGTT
TGTTTCTCTAACCTTCTGCTCAAAGCTGAATCGTACGTATACATTTACAAAGTTAGAGCCAAACATTACGTCAAAAACTG
GTAAGCATAAAAGCTAGTGTGAACAGATAATTTTGTACTCTCGGATTAGTGATCTACTAATGCAAATATGTAGTGATTCA
TTTTTCAGTTAGTGGTCGCAATAATTCTCCCTCATGAGTTATGATTCAGAGATTCATATATAATAGTAGTATAATACTTG
CTCCTATGAGCCACCAAAGCTATTACCCTTTGATGCCATTCTTTTTGTTGACAGGAATCAAATTCTCCCGCTTTATAGAA
GACCTTTTATTCTTACACATTCTTCATTATTTGAATTAATTTCTTTAACATTTCTTACATTTTCTCATTTTGTTCGATCA
TACGATGGATATTAAACTAAGATAGAATTGTTATAGACCACAATAGCTGGTATATATGGATCGGATTCTTCATACTTTCT
ATGCTACAAGTACGTCTGTATGCGTCTTTATGTACGTATTCATGTATACGTGCACGCATGCGTATGGCCCCAACCATTAA
ACCCTTTGGGATCGATACATAAATTTTGCATCCGCCAAATAAGCTGTGTTTAGATATGAATTCACAATTCAGATAAAGAT
GGGGAAAAACTTTATATCCTTTACTACTTTGGGTTAAAAAACTTAAAGCGAGTTGGATCTAACTGTATTATCCAAAATAA
ACGAGAATTGTCTTCTTGAGGTTAATTAGCTATTATATAACGTCATGTTGTGCCATTGTGCCAAACTCAGTCATAATTTT
ATTTTTCTCTCAATCATAAGTTCTCTCTGGTCAACTCTGCTTCGGTATTGAGTATAATTAATCAAAAGCCAAATAGAAAA
CAGTATGGTACAAGACTCAAATCTCAAAAGAGACAAAAATCTATATGCATGCCATAGTGATTTTTGAAAGAAATGGAAGA
GAAAAAAAAATGAGAGGGGAAAAGCTAGAGGAGAGCGATGACCCATTAAGATTAAATGGACTAACAAACGAAACGATCAT
CAATGTGTAAGTGTCCCTACGAGGACCGCACCCACTTAATTCCCCAAATTCAATACCTATTGACCCTCTTTTCTTATAAT
GACCCACTTATAATTATTATCGTATATTGTTGTATATTGTCGTTACAAGATTGTGAAATGTTTTATATTTTCTATACACG
ACGAATAACCTGGTCAAGCTATATATCGAGATTCAAGTAAGTATATATAATCGCATGCTTGGTTAAATCAGTCCTCCATT
TCGAGAGACAATATGATTATACTTTAAAAAATAGAGACTCTCGAATGTCGACAATCAAATGTCACAACTCGTACTATGCT
ATTGTAATGTTTTTCAATCAATAAACTTGGTTTGTTTTCCACAATTTTATATATAGTTTTATTAAATTTATATCACCGGT
TGGTGTTGAGCCTAACAAATAATATGCATTATTAATAGTCTACTACTACTAGTTTGTGATATATTCTTTTTCCAGCTTGG
AGAGAAGATTAAGCATATTTTGGTCTCTGATTAAAGAGATTACGTACCGTAACCTCAAGACTTCTATAATTAAAAGAAAA
AAATCACCATATTTGTTTGTTAGAAACTCCAAGAGATTCCATAACAAAAACATTTCATTATTCTACAAGCAACATTGTGA
ACATGGACCATAAATTTAACTTGTACAGTACTCTACATAAACGGTAAAAAACAATAAAGCGCTTGGAAAAAGAGAGTAAC
ACCAGAAAGCAAAGAGCTTTGAAGAAACCCAAATTCAAAGGTACTCAATTTCATCTGACTAGCTCTGACCCCATTTCTTC
AAACCAAAGAATGATCACACCAAATCCAAAATTTCCCCTATAAATTACCTATCTCACATAAATATAAAGTTTACTTCTCT
TACCTCTCTTTCCTCTTTTTATCATTTACTTCATAAACTTTCTAGATATCTGCAAAGCCCTTAATTTGAATTCATCACTA
ACCCACATGCCCAAAACTTTAGCAACACACAACCCTAATAAATTTTTGTTGGAGGGTTCGATGAGTTAATTCATTCTTTA
TTGTTTTTGATCTTCTGTGTTTTCCCTTAAGAAAGTGATT
>AT1G70550.2 | chr1:26594510-26597509 FORWARD LENGTH=3000
CAAGATAACAAAAAGGAAAATAATGAAAAAATGTTTGAGTTTACGGTAGAATTGTTTTCTTTTTTTGACTCTTGTGTATA
GTTTCGGAATGTTTTGAACATTGTGTGATTAAGAGGGTTTCAGTTGGTTGCTTATAAAACATACAAATGTTCTTTCGTCT
CACCAAATAAAGCCCAATATACTTCAGGCCCATATAAAGCCCAAAATAGTAAATCTCAGGCCCTTTTTGCCATAAGAAAA
GCGACAGTCACATTTGCAGGCATTAATCATCATTTGCATCATGATGATGTATCAGTAATAATGTGTATGGTCCGAACAAA
AATGTAATAATCACGCCGCTTTGTGAAACACCTTGTTCAAAAAATGATGACTAATCATAGTCCAATGCTGAATCGTATAA
AATATAAACATTCGATAATCATAGTCGAATGCCAAATCGTACAGTAGAAATATAAATACTAAGTTCTTAGCTAACTCCAA
GAAATTGAAATAAAATTTAACCTCGTGGAAGAAAAAGCTGAGCATGGGACGGCTTTAGACAGCATCATTGCTCGTACATC
AAATTGTTGTATCCTCCTTTTGCTTCAATATTCCTCTTTTTCTTCACTTTTTCACATTCTTTCTCTGTCTTCTTTTAGTT
AAAAAGAAAGTAGACTATAATCGAACAGATTAAATGCTAGCTATATCCAATTTTCATTATTTATATTCGTTCACACAGAA
ATGGAAATGGTGTAGTGGAATTTATGATGAAGATTCGGCCATGTTGAATTATACATGCCTAGTTTTCTGGAGTATGAGAA
CGACAATATCATGTTGCAAACACTTTATATTTTGATCAGGGAATTTTTGAATCTGCATTGATTATTGGAGTTACTCAGTT
TGTTTCTCTAACCTTCTGCTCAAAGCTGAATCGTACGTATACATTTACAAAGTTAGAGCCAAACATTACGTCAAAAACTG
GTAAGCATAAAAGCTAGTGTGAACAGATAATTTTGTACTCTCGGATTAGTGATCTACTAATGCAAATATGTAGTGATTCA
TTTTTCAGTTAGTGGTCGCAATAATTCTCCCTCATGAGTTATGATTCAGAGATTCATATATAATAGTAGTATAATACTTG
CTCCTATGAGCCACCAAAGCTATTACCCTTTGATGCCATTCTTTTTGTTGACAGGAATCAAATTCTCCCGCTTTATAGAA
GACCTTTTATTCTTACACATTCTTCATTATTTGAATTAATTTCTTTAACATTTCTTACATTTTCTCATTTTGTTCGATCA
TACGATGGATATTAAACTAAGATAGAATTGTTATAGACCACAATAGCTGGTATATATGGATCGGATTCTTCATACTTTCT
ATGCTACAAGTACGTCTGTATGCGTCTTTATGTACGTATTCATGTATACGTGCACGCATGCGTATGGCCCCAACCATTAA
ACCCTTTGGGATCGATACATAAATTTTGCATCCGCCAAATAAGCTGTGTTTAGATATGAATTCACAATTCAGATAAAGAT
GGGGAAAAACTTTATATCCTTTACTACTTTGGGTTAAAAAACTTAAAGCGAGTTGGATCTAACTGTATTATCCAAAATAA
ACGAGAATTGTCTTCTTGAGGTTAATTAGCTATTATATAACGTCATGTTGTGCCATTGTGCCAAACTCAGTCATAATTTT
ATTTTTCTCTCAATCATAAGTTCTCTCTGGTCAACTCTGCTTCGGTATTGAGTATAATTAATCAAAAGCCAAATAGAAAA
CAGTATGGTACAAGACTCAAATCTCAAAAGAGACAAAAATCTATATGCATGCCATAGTGATTTTTGAAAGAAATGGAAGA
GAAAAAAAAATGAGAGGGGAAAAGCTAGAGGAGAGCGATGACCCATTAAGATTAAATGGACTAACAAACGAAACGATCAT
CAATGTGTAAGTGTCCCTACGAGGACCGCACCCACTTAATTCCCCAAATTCAATACCTATTGACCCTCTTTTCTTATAAT
GACCCACTTATAATTATTATCGTATATTGTTGTATATTGTCGTTACAAGATTGTGAAATGTTTTATATTTTCTATACACG
ACGAATAACCTGGTCAAGCTATATATCGAGATTCAAGTAAGTATATATAATCGCATGCTTGGTTAAATCAGTCCTCCATT
TCGAGAGACAATATGATTATACTTTAAAAAATAGAGACTCTCGAATGTCGACAATCAAATGTCACAACTCGTACTATGCT
ATTGTAATGTTTTTCAATCAATAAACTTGGTTTGTTTTCCACAATTTTATATATAGTTTTATTAAATTTATATCACCGGT
TGGTGTTGAGCCTAACAAATAATATGCATTATTAATAGTCTACTACTACTAGTTTGTGATATATTCTTTTTCCAGCTTGG
AGAGAAGATTAAGCATATTTTGGTCTCTGATTAAAGAGATTACGTACCGTAACCTCAAGACTTCTATAATTAAAAGAAAA
AAATCACCATATTTGTTTGTTAGAAACTCCAAGAGATTCCATAACAAAAACATTTCATTATTCTACAAGCAACATTGTGA
ACATGGACCATAAATTTAACTTGTACAGTACTCTACATAAACGGTAAAAAACAATAAAGCGCTTGGAAAAAGAGAGTAAC
ACCAGAAAGCAAAGAGCTTTGAAGAAACCCAAATTCAAAGGTACTCAATTTCATCTGACTAGCTCTGACCCCATTTCTTC
AAACCAAAGAATGATCACACCAAATCCAAAATTTCCCCTATAAATTACCTATCTCACATAAATATAAAGTTTACTTCTCT
TACCTCTCTTTCCTCTTTTTATCATTTACTTCATAAACTTTCTAGATATCTGCAAAGCCCTTAATTTGAATTCATCACTA
ACCCACATGCCCAAAACTTTAGCAACACACAACCCTAATAAATTTTTGTTGGAGGGTTCGATGAGTTAATTCATTCTTTA
TTGTTTTTGATCTTCTGTGTTTTCCCTTAAGAAAGTGATT
>AT1G70560.1 | chr1:26601894-26604893 FORWARD LENGTH=3000
CACTTCGATAATTAGCACTAGAGTCGACAATTTTGAAGTCAACCTAATTAAATACTAGTAGCTTTCCTCTTCATTCAATT
ATAGGTAAGGCTAAATAATCATATCGAACCTTTCCACGTGAATATCACGAGTCACGACCCTTCAAAAAGACATACTCCTT
AAACAGTTAAAACTCGTAATTGTTTGAAACAAATAGTAGATGCATTTTAGTGTTATATGCACACTTTTCCAAATTTGTTT
TATTCGCGGTATCGATGTAATAATGGTTTTGTTATTAAAATAGTAATCTCGTCAATAAAGCAATGATAAAATCATGAGTA
TGACTATTTATGTTAACAGTTAACTCCCATTAATGAAATGAATTTAGAAGAAATGAAAAACATTGACATCTCTTTTTTGT
CAACCATTGTCCATTGACAAAGCCTTTAAATATAGTTTTACTTTCATAGAGATAAAGATATTTTGCATCACTTAAGAGTT
TAGACGCAATTTCTAAAATTGTCAAATAGGTTTATAGTTCCTTCAGATGATCAGAAATATCATATTCTATATTGTGTATT
TACATAACTTTATTGGTAACTTTTCAATATGTTTTGTCAGTGCCTCATTGTACTAAAGTTTTAATATATTAAGACATTAT
ATTGTGTTCGATTTATAGATACGCATTAATTGTTTTGTAGAGAGCAAAAACACAACCATAAGATGATTTGTTTTGAGAAA
ATATAAAATGGTGTATATATCAAAAGATTATCATTGGATGCATAGTCATCATTGAGCGGGACTCTTTGACTCTTTGTGCG
TATATATCAATACTTGGTCCCCGGAACTAGTATGATTAATTGATTATGGATCAACGACTTGAATCGTCCTTACGTAAAAC
AATATTTAGTTCAGTTTAGACGGATACATAATTGGATAGAGCGACTCTCACGTCCACCCACTTTTGTTTCTTGGAAAGAG
TCGATCAAATTTCATAGTTGTTAATATGATTTCGATGGACTAATATCCTCCATATCGAGGGTATGAATAGAGATAGTGTT
CAAATAGGTCCATCTAGGAAAATGATATGTGATGATGAAGTGCTATGGGGATGGAGAATTAATTGTTTAAATTGAATGGC
TTGTGACTTCATCATTTCCTCCAATCTCCTACGCTTTCCAACTTGGTGGTCTCAGTACTCTTTTTATTAATTTAAAAGAA
ATTCCACTACGTTGTTAAATGTTAGTGTTGATGGTTTTTCATGGAAAAATATCCCAACTGCCGATGAATTGATTTATATT
CAAATGACACGCCATCAAAACAATTGTATCTAATAAATAAAGATAAGTCATTGTAACTAAACAAATTTTGTCCACAACAG
TATCAATTATGTTAGATAAACAACATTCAACGTTTAAGATTTTACAATGGATCATTCACATTTCACTATGCATTGAGGAT
GCGTGATAGGACGCATCAAACTCAAAACTTGGTTTACAAGAAGCCAAGAAGTAAAAAAGTTGTTTGAACTCTTAAGCATT
TACTACCCTCGGATTTTCTTCATTGATGTTCATTCAATGTATAGGAAAGAATAAACCAACGAATATAAAGAAAGAATCCT
ACAAGATTTACTCTCGCCCACTGACAATAAATGAAGCTGATTTTGAAAATGAAATTCCGGGAAAAGAATCAATTTTGAAA
CAGAAAATGATATTTTTCCAAAACGTTACTTAAATTAAGTAACTTAATATATATTAAATAGATTTGGTATATTAGTTATT
TCAAAGTATACCACAGCTCACCGGTGAATTTACCGGAGCAGAAAATGTTAATTCAACATTTGGTGGTTACATCACTAGAA
GAGTTCTCGAAGGTTAAAAGCACTACACATAGTATACAAACCTCTTCACTTTCTTGCTAAAAGACATTTTGGATAAAGGT
TTTTGACCACGTCAAAGATGTTACATAATATTGAATTTATACTTCATCTGTTTCATATAAAATAAAATTAACAAAAACTA
AAAAAACCAATTCATATCATACAGAGTTTTAAATTAATAATGCACAAAAAAAACATTAGTTGGTTTCTTAATAGTTAATA
TAATAAATGATTAGAATTTTAAAAAATAAATTAAATAATATCACTTTCTAAAACTACAATTTTTTGGTTCGTTTTCAGTA
ATAGCCAAAAATATAAGTTGACAAATTCTTAGGAAGCATTTTAAAATATCGGTCATCAACTCTTCAGTTAAAATTTAAAA
TGCAGGAAAAGAAAACTCTAGAATCAATCATATATATTTGGTGTTTTCTAACTCTTTGGTAGTTTGGAATTTATTAAACA
TGTTCATGTTTTAATCTATTTAGAGATTTACGAAAGCGACAAATAAGAATTTTTCCGCATTTGGTAGCGAGAAAAATGTT
GCATAGTATGCGACAAAAAATGTAAAAACAAATAGGATCTTTAAAAGATGAGAATGTCGGACAAAAAGTGCGAACATCAG
ATTCAAATTATCAGATTCAAAACAAAATACGTAAAACCTGATATTTATTGAGTTATTCTGTTGTAATTTTTCTTTTTAGT
TTTGTAAAAAAATGTTTTTGAAATAAGAAAATATGTGATTTAATAAAATCACTTGTTTAAAATAAAACCGAGGGTACATT
TTAACTCATGGCAATTTTGTTAATTATGTGGTAATTCATTACCATCTTGTTATTCTTTGTTAAATAGGTATTATATATTG
CGTGGCAACTATTGCTATTTATTTGCTATTTTGTTTATTATTGAGTAATTCTTTTCAGAAAAATGTTTACATAATTGACC
TTAAAAAGCAAAGATTTTTAATTTTAATATATTTTTCTCCATTTAAAAAGCAGATACCAGTCTTTTTTTTAGGGAAAAAA
ATATATTTTACTAATAAAATATTTTAGTAAAATATCGCTTTCCTTCTATAAATACACTTCGACCTACACTATTCTCTAAT
CATTAAACACTATACAAACGACCAAACCAAGAAGAAGAAG
>AT1G70570.2 | chr1:26605719-26608718 FORWARD LENGTH=3000
AAATGATTCTTGAAATTGATCTGAATAAATAAACTAAATCTTAAATAAAAGAAAAACAGAATTTTAACGGTTTTCAAATG
TTGCTTTGGATCCATCTTTTAAAAACTGCCTAACCAAATGTAAACCCGACAAAGAAGCAATTATTGTATTTTTCACTTAT
ATGGGATGTCATACGTTACTTAAATTAAAGAATTTATATAATTTGTTTTACCAAAAAGTATCTTCCTCTCTGGTATAATT
TGCTTTGAAGAAGCTTCATTAGAATGTTAATGTATTTTTATCTATAATCGTAAGTCGTTTTTAAAAATAAAGTTGATTTG
ATGTGAATCAAAGATTCAGTGGGCGTTGTTTCTGAAAAGCAAGATTGGAGATCTAAAAGACACAGTGACAGACATGTTTC
TCGAACACAACACAACACATCGATCCATCATTTTTTTTTCTTTTTGATTTTAACAATTTTTTACAAAACACTTTTCCTTC
TTACATACTACATGTGTTGTAGATTCATGTGCAAAGACATCAGTAACATGCTCATGTCCCCACTTTTATTCCTCCCATTC
TTAATAATTTCATTCTTGAGATTATAAAAGTTTTATTCTTATTTTGAATATAGACATATGTGGAGGAGACGACATATGTT
CGGTCGGGTATGTACAAGTGGGAAGGAGACGCATGGGGTTTCGACAAAAAGGGTCCGTACATCGAGCTAGTGACGTCACC
TAATAACCCTGACGGAACCATCAGAGAGACGGTGGTGAACCGTCCAGACGACGACGAAGCCAAAGTGATCCATGACTTTG
CTTATTACTGGCCCCACTACACTCCCATCACTCGCCGTCAAGACCATGACATCATGCTCTTCACTTTCTCCAAGATCACA
GGCCACGCTGGGTCCCGTATTGGGTTAGATATTTATTCAAAACATGCTTTTTTATTACAACATAATACAGTATATAAAGA
TTCATGTATGTAAACTTTGTTCGATGATGATGAAGGTGGGCATTGGTGAAGGACAAGGAGGTAGCTAAGAAGATGGTTGA
GTATATTATTGTGAACTCGATTGGTGTGTCTAAGGAGTCACAGGTTCGAACAGCTAAGATACTCAACGTTCTAAAGGAGA
CTTGTAAGAGCGAGTCCGAGTCTGAGAATTTCTTCAAGTATGGTCGTGAGATGATGAAGAATCGGTGGGAGAAGCTACGT
GAAGTTGTGAAAGAGAGCGATGCTTTCACTCTTCCCAAGTACCCTGAAGCATTTTGCAACTACTTTGGAAAATCACTCGA
ATCTTACCCTGGTAATTAAATTTTACTAAATTATACACTAGCTAAACGACAAATGTTTTTGTAACGGTTGGATATAAATG
AATAAGACGTAACGGTCGATGTGTCTTTAATTTGGATGCAGCGTTTGCGTGGCTAGGGACGAAGGAAGAGACGGATCTGG
TAAGTGAATTGAGGAGACACAAGGTAATGAGCAGAGCTGGAGAGCGTTGTGGATCTGACAAGAAGCATGTCCGAGTCAGC
ATGCTTAGTCGTGAAGACGTTTTCAATGTCTTTCTCGAGAGACTCGCCAACATGAAGCTCATTAAAAGCATTGACCTTTA
GATAAGCAAGCGAATATAACGCATATAACGCCTTATATATAAAAGACTTTTTAGTTTTTAGCTTACCCTAAAGTTATCTA
TATATAAGTATGTAGAACTAAAGAGGTAGAACCTCTCTCTCTCTATGTTTATGGCCTTTTGGCCCTATGTGAAATATGAA
GGTGAAACTGTTCTAGTTCTTAGATAAATGTGTCTTCAACTTATCCAACTATTTGAATGAATCCTATTGAAAAACAAATG
TGATTCAAATTTGTAAGGAATTATATTAGGTAACTACATGAACTATAGTCCACTACACATATCCCACGTTGTAATGGAAA
AGATGTAATGCATGATGTGACATACATACGTTGGAAATAAAATTGTGTTAATGGTTTGGTGGTTTCTATCTAACTATGAT
GTAATCCGTTATTTACAGCGATAAAACACTATTTAAGAAAATAGAATTTCGACCAATAAACATTCCCTCCATGATGTGCA
GAAACTAATCTCATACAAAGATGGGAGGATCCTCATGTTTAGTCGTGAATTTAGGTTAAATTTAAATTAGTACGAAATAG
AAACCTCCATGGAATATATACTTCTTCTAAGATCTATCCAAGTTTAGTTCATTAATTTGATTTAAACACTCGTTCACAAC
AATATTAATCACAAACCAAATGCTATCATTTCTATAAACCCCATTCAGATTTATTTAGGTTTGTTACAGATTTTTTTTTC
CTACTTTTAATTATTTTACCATCAGACTTCAAAATTGAAAAACTTTAAAAGACTTGGAAAATGAACATGAAAAGAGGTTG
ACTTGCGAGAGGAAAAAAAAAGAAGAGGTATTTTAGAATACCTCAAATGTGTGGACGAACTTATATATATATACATACAT
ATATGATCTTGTCCTTAATCATCTTCTTCTTCTACTCTTCTCCTCTGCCATGACTTGAACTCATGTGGTGGAGCTTAGCC
CTCAAACCAAATGAGCTACAAGATCAGGCACTGTATCATCACCTATAAAACATTAAGTACCTTTGTTTCCGTTCCTACTA
TAAGTAAAGATGAAAATTCTTATTGGGCCAAAGAACTCTTAAAAGGCTTCCTCTACACTCATAAAAAAACAATATTCAGG
TTTTATCCAGCCCATAAAAAATTGAATATGAATTCCTCTATTTTCTAAACTCTACACTAATTTTGTTTGCGTCCGTTATT
AATTTTAGATCATATGATCATTAACGCTTATTTTATTACAAAGTGGTCTAATTATAAATTTTTGTAATGAAAAGTATTTA
TATATATTACATTTTAATCGTCATCGTCATCTGTCATCTGAGAGAGAACTCCACAAAGACTCGATTTTTATAGACGGAGA
TAACAGTAGAAGCGATTTCAGGCGAGAGACAATCAATCTG
>AT1G70570.1 | chr1:26605719-26608718 FORWARD LENGTH=3000
AAATGATTCTTGAAATTGATCTGAATAAATAAACTAAATCTTAAATAAAAGAAAAACAGAATTTTAACGGTTTTCAAATG
TTGCTTTGGATCCATCTTTTAAAAACTGCCTAACCAAATGTAAACCCGACAAAGAAGCAATTATTGTATTTTTCACTTAT
ATGGGATGTCATACGTTACTTAAATTAAAGAATTTATATAATTTGTTTTACCAAAAAGTATCTTCCTCTCTGGTATAATT
TGCTTTGAAGAAGCTTCATTAGAATGTTAATGTATTTTTATCTATAATCGTAAGTCGTTTTTAAAAATAAAGTTGATTTG
ATGTGAATCAAAGATTCAGTGGGCGTTGTTTCTGAAAAGCAAGATTGGAGATCTAAAAGACACAGTGACAGACATGTTTC
TCGAACACAACACAACACATCGATCCATCATTTTTTTTTCTTTTTGATTTTAACAATTTTTTACAAAACACTTTTCCTTC
TTACATACTACATGTGTTGTAGATTCATGTGCAAAGACATCAGTAACATGCTCATGTCCCCACTTTTATTCCTCCCATTC
TTAATAATTTCATTCTTGAGATTATAAAAGTTTTATTCTTATTTTGAATATAGACATATGTGGAGGAGACGACATATGTT
CGGTCGGGTATGTACAAGTGGGAAGGAGACGCATGGGGTTTCGACAAAAAGGGTCCGTACATCGAGCTAGTGACGTCACC
TAATAACCCTGACGGAACCATCAGAGAGACGGTGGTGAACCGTCCAGACGACGACGAAGCCAAAGTGATCCATGACTTTG
CTTATTACTGGCCCCACTACACTCCCATCACTCGCCGTCAAGACCATGACATCATGCTCTTCACTTTCTCCAAGATCACA
GGCCACGCTGGGTCCCGTATTGGGTTAGATATTTATTCAAAACATGCTTTTTTATTACAACATAATACAGTATATAAAGA
TTCATGTATGTAAACTTTGTTCGATGATGATGAAGGTGGGCATTGGTGAAGGACAAGGAGGTAGCTAAGAAGATGGTTGA
GTATATTATTGTGAACTCGATTGGTGTGTCTAAGGAGTCACAGGTTCGAACAGCTAAGATACTCAACGTTCTAAAGGAGA
CTTGTAAGAGCGAGTCCGAGTCTGAGAATTTCTTCAAGTATGGTCGTGAGATGATGAAGAATCGGTGGGAGAAGCTACGT
GAAGTTGTGAAAGAGAGCGATGCTTTCACTCTTCCCAAGTACCCTGAAGCATTTTGCAACTACTTTGGAAAATCACTCGA
ATCTTACCCTGGTAATTAAATTTTACTAAATTATACACTAGCTAAACGACAAATGTTTTTGTAACGGTTGGATATAAATG
AATAAGACGTAACGGTCGATGTGTCTTTAATTTGGATGCAGCGTTTGCGTGGCTAGGGACGAAGGAAGAGACGGATCTGG
TAAGTGAATTGAGGAGACACAAGGTAATGAGCAGAGCTGGAGAGCGTTGTGGATCTGACAAGAAGCATGTCCGAGTCAGC
ATGCTTAGTCGTGAAGACGTTTTCAATGTCTTTCTCGAGAGACTCGCCAACATGAAGCTCATTAAAAGCATTGACCTTTA
GATAAGCAAGCGAATATAACGCATATAACGCCTTATATATAAAAGACTTTTTAGTTTTTAGCTTACCCTAAAGTTATCTA
TATATAAGTATGTAGAACTAAAGAGGTAGAACCTCTCTCTCTCTATGTTTATGGCCTTTTGGCCCTATGTGAAATATGAA
GGTGAAACTGTTCTAGTTCTTAGATAAATGTGTCTTCAACTTATCCAACTATTTGAATGAATCCTATTGAAAAACAAATG
TGATTCAAATTTGTAAGGAATTATATTAGGTAACTACATGAACTATAGTCCACTACACATATCCCACGTTGTAATGGAAA
AGATGTAATGCATGATGTGACATACATACGTTGGAAATAAAATTGTGTTAATGGTTTGGTGGTTTCTATCTAACTATGAT
GTAATCCGTTATTTACAGCGATAAAACACTATTTAAGAAAATAGAATTTCGACCAATAAACATTCCCTCCATGATGTGCA
GAAACTAATCTCATACAAAGATGGGAGGATCCTCATGTTTAGTCGTGAATTTAGGTTAAATTTAAATTAGTACGAAATAG
AAACCTCCATGGAATATATACTTCTTCTAAGATCTATCCAAGTTTAGTTCATTAATTTGATTTAAACACTCGTTCACAAC
AATATTAATCACAAACCAAATGCTATCATTTCTATAAACCCCATTCAGATTTATTTAGGTTTGTTACAGATTTTTTTTTC
CTACTTTTAATTATTTTACCATCAGACTTCAAAATTGAAAAACTTTAAAAGACTTGGAAAATGAACATGAAAAGAGGTTG
ACTTGCGAGAGGAAAAAAAAAGAAGAGGTATTTTAGAATACCTCAAATGTGTGGACGAACTTATATATATATACATACAT
ATATGATCTTGTCCTTAATCATCTTCTTCTTCTACTCTTCTCCTCTGCCATGACTTGAACTCATGTGGTGGAGCTTAGCC
CTCAAACCAAATGAGCTACAAGATCAGGCACTGTATCATCACCTATAAAACATTAAGTACCTTTGTTTCCGTTCCTACTA
TAAGTAAAGATGAAAATTCTTATTGGGCCAAAGAACTCTTAAAAGGCTTCCTCTACACTCATAAAAAAACAATATTCAGG
TTTTATCCAGCCCATAAAAAATTGAATATGAATTCCTCTATTTTCTAAACTCTACACTAATTTTGTTTGCGTCCGTTATT
AATTTTAGATCATATGATCATTAACGCTTATTTTATTACAAAGTGGTCTAATTATAAATTTTTGTAATGAAAAGTATTTA
TATATATTACATTTTAATCGTCATCGTCATCTGTCATCTGAGAGAGAACTCCACAAAGACTCGATTTTTATAGACGGAGA
TAACAGTAGAAGCGATTTCAGGCGAGAGACAATCAATCTG
>AT1G70580.4 | chr1:26610222-26613221 FORWARD LENGTH=3000
GAGGAACAAATGCTGAAGTTTATGGGAGCAAACACACACTTGTCTGTTCAGCAGGCAAAAGAACTCATCGAGGTGCCTAC
AATAATTTAAACTAATGTCCTACAGGTTTTCTCTATTTTTTATGTCTATCTTTCTCCTGTCAGCCTATATCTATGATTTA
CGCGATCTATAAAAATGCTGTTTGATTCTTCCAGGACGAGAAGGCTGGATTTGCATATCTCAGTCTACGAGAAGCTCGGC
CATCTTTGTATGAAATCTGAGAAACATTTATTTGTGATATACAAATGCATACGACATTTTCCTGTTCTTCCATAAGCAGT
TTGGTGGTAAAGATAACATCTGATCGTATTGACAAATTTCTTTGACAAATTTGCAGATATTCACTAATCGAAATGAGGGA
GCATATAAAGAAGCGCCCTCCTCTGGCAACAACGGAGAAAGTTCAGCAATTTGTGAGGGTAAGGGATCTATGAAATGTCA
CCGCCTTATATGCTCCACGCAAATAGAATTTAACAACTCATGTGACTAAGACAAGTTTAAGGGGGAAAGATATCATAGGG
CTTGACAGAAAGTGACCGTATGCAGACATTTCATGGACTGTTTTTCAATGCAGGCGACAGGGAAAGAAGCCATTGTTGCT
GGGTTTTACCATGAAGGCTACGAAGAGCCTCTCTTAATGCTTATGAGACGAAGAGGTGTCCATTCTGGTTTGGTGGTTAA
GGTTGAGTCTCTCTCTTTTACCATCAAATATATATTAATGCCCTACGAGCTACTACACACTTGGGACGTAGACTTAGAAC
CTGAATTCTGTTGGAAGCTCTTTCCATATGAAGTTTTGAACTTTTAGTAGAGAAAATTTCAGGTCTGATTGTAAGGGAAT
TTATAAGGCTTCTTTTGGTAATGCAGGGTGAGGAGGGGGCCCTTTCAATGACAACACGGGTGCGAGCTGCAAGTGCATCA
AAAGGGTTTCCAGTCAACTACTGTTCCGGGTTTCGTTCATTGAGTTCGGACACGGCTCTAGAAGCTGACGGTTAGAATAG
CTATAATAACTTTCCTTGTTTCAAACTAGAATCTACTGCTTGAATATATGAACCGAGTCCAGACAGGGTTGACACTTAAT
TTCACAGGTGCAAATTAGTGTTGTAGTAAACCGGATTGTAGGTGGTAGGAGTTCATAGGCTAATAAACTATTAGCTAATC
TTATATTTGGTCGATATGGAGTCATGATGTATCATTTTACCTTGGTGATGGAAGTCTTTTGGTGGATTAGCCTAATCTAG
AGTGCTATGAAATCTAATTCAGATTAGATTGGTCTTTGTGCTATCTGATATTAAACTTATTTGCCTTATGCCTTGGTACT
AGTATATGTCTTGTTGTACATCAATATAGTTTATGCTCCTAAAACTCATGGCTAAACTAACTTCTGGAATCGTAGGTGTA
TCGCGTCAGAGTTTCAATCTTGAGGTGGATGCGAGAAACTATGGGTTTGAACCAACCGAGACTCCACGAACTGATCGTTC
GGTAAAACTTCCAGAAGCCATTTGTTTCACAATGTTGAGGACTGTTAGAAAAAGAAAAAAAAAGAGAAAACTTAAGTCAT
ACTTTTGTTTAATGAACAGGTGTCAAAGAACATAGAGCTGGGGCTGGCAGCGCTTCGTGGTGAGAAAGGAGCGGCTTATG
ATAGAATCGTCCTAAATGCTGGGATTGTGGACCATTTGTTGGGAAGTGAAGGTGCAGAGGATGTAGCTGTGGCAATGGAG
AGAGCAAAGGAAGCTATTGACAGTGGGAAGGCTTTAAAGAAACTTTTGAATTACATAGAAATCTCACGCAAGATAAAATA
GTTCAACCAACCTGAAGAGTCTGAAAAATCATACACGGAATAGAGAAAAGCATACACCTTTCTGATTCTTATTGATTTCG
TTTTGTGTAATATGTTTTTGAAACTTGAAAGTGTTTTTTTACAGAATTGGACACACAACACAATGTGGATGTCTAGTGAA
TCACGTGTACAGAGTCTGAGAACAAAACTTGGTTATTTCTAATGTGTTTAATGTTTCTTAATCATTTTGCACATTCATGT
TACTTAATTAGTTTAGTCCCGTCAAAGATTCTGATGGAGACATTCGAGCCACTCTTTCTCTTGAGGATAATGGGAAACAA
ACAAGCGAGTCAATGTCCGGAAAATGACATTGAAGCCGAAGGCAAGGGACGTGGGACGATTTTATAGGTTGTGTTGCAGA
AAAAACAGAGTCCATATCAATTCTCTCACTCGTTTTTTTTAATCCGTTTTGTAGCAAAAAGCTAGAAATGACTTTTGGTT
ATAAAATCTTTCTTTTTGCCGATTCAAGTGGCTCAGCTGCTTCGTCTTTTTGTGTTCTCCTTATGCCACATGATCTGATC
AGACGAGTGTCCAAATTCACGTCAGACACACAATTGTAATCTACCGAAGATTTTATTTTAATATCATATAAAACGCTATT
GCAATAAGCGCCCACACAAGTCTTTCTTACTTGCCCTGCTCTGGAACGTGACTTTGGAGGTAACGAAACTGTGTCGTGAG
TTGATCTAAGGTTGGTATAATTTCTTGTAGTTTTGTCCGATTTCGAAAACCCATTTCAAAAGGCGTCGCCTTTACTTTTA
TATCGTTTGAGACTGTTCTGTAGATTTTGAGTTGTGGGGTTCACTCTCTACGTGGGTTGGTGATGATTTTTTTTTAGCTC
TGTTCACTGTTGTTTTATTGGAATAAGTTGATGGTACGTTCTGTAGTTATAGATTCGATAAAAAACCAATCTTTATGATC
GACTCAATAAGTCAAATCTTGTTGTGTTAAGTGAAATCTATAGTAGTGAAAGGGTCTCCACTTAGCTGTTTGGTTAGTCT
TGTTATAAGCTCGATTATGTCCTTTCTTGTGATCAGTGTATTAATACATCTGCTTATTTTGGTTGTAGAGGGGAAGTGAG
GAATCATTTTGCTTTTAGCTTTGAAAAGTAAATCCTGGAA
>AT1G70580.1 | chr1:26610222-26613221 FORWARD LENGTH=3000
GAGGAACAAATGCTGAAGTTTATGGGAGCAAACACACACTTGTCTGTTCAGCAGGCAAAAGAACTCATCGAGGTGCCTAC
AATAATTTAAACTAATGTCCTACAGGTTTTCTCTATTTTTTATGTCTATCTTTCTCCTGTCAGCCTATATCTATGATTTA
CGCGATCTATAAAAATGCTGTTTGATTCTTCCAGGACGAGAAGGCTGGATTTGCATATCTCAGTCTACGAGAAGCTCGGC
CATCTTTGTATGAAATCTGAGAAACATTTATTTGTGATATACAAATGCATACGACATTTTCCTGTTCTTCCATAAGCAGT
TTGGTGGTAAAGATAACATCTGATCGTATTGACAAATTTCTTTGACAAATTTGCAGATATTCACTAATCGAAATGAGGGA
GCATATAAAGAAGCGCCCTCCTCTGGCAACAACGGAGAAAGTTCAGCAATTTGTGAGGGTAAGGGATCTATGAAATGTCA
CCGCCTTATATGCTCCACGCAAATAGAATTTAACAACTCATGTGACTAAGACAAGTTTAAGGGGGAAAGATATCATAGGG
CTTGACAGAAAGTGACCGTATGCAGACATTTCATGGACTGTTTTTCAATGCAGGCGACAGGGAAAGAAGCCATTGTTGCT
GGGTTTTACCATGAAGGCTACGAAGAGCCTCTCTTAATGCTTATGAGACGAAGAGGTGTCCATTCTGGTTTGGTGGTTAA
GGTTGAGTCTCTCTCTTTTACCATCAAATATATATTAATGCCCTACGAGCTACTACACACTTGGGACGTAGACTTAGAAC
CTGAATTCTGTTGGAAGCTCTTTCCATATGAAGTTTTGAACTTTTAGTAGAGAAAATTTCAGGTCTGATTGTAAGGGAAT
TTATAAGGCTTCTTTTGGTAATGCAGGGTGAGGAGGGGGCCCTTTCAATGACAACACGGGTGCGAGCTGCAAGTGCATCA
AAAGGGTTTCCAGTCAACTACTGTTCCGGGTTTCGTTCATTGAGTTCGGACACGGCTCTAGAAGCTGACGGTTAGAATAG
CTATAATAACTTTCCTTGTTTCAAACTAGAATCTACTGCTTGAATATATGAACCGAGTCCAGACAGGGTTGACACTTAAT
TTCACAGGTGCAAATTAGTGTTGTAGTAAACCGGATTGTAGGTGGTAGGAGTTCATAGGCTAATAAACTATTAGCTAATC
TTATATTTGGTCGATATGGAGTCATGATGTATCATTTTACCTTGGTGATGGAAGTCTTTTGGTGGATTAGCCTAATCTAG
AGTGCTATGAAATCTAATTCAGATTAGATTGGTCTTTGTGCTATCTGATATTAAACTTATTTGCCTTATGCCTTGGTACT
AGTATATGTCTTGTTGTACATCAATATAGTTTATGCTCCTAAAACTCATGGCTAAACTAACTTCTGGAATCGTAGGTGTA
TCGCGTCAGAGTTTCAATCTTGAGGTGGATGCGAGAAACTATGGGTTTGAACCAACCGAGACTCCACGAACTGATCGTTC
GGTAAAACTTCCAGAAGCCATTTGTTTCACAATGTTGAGGACTGTTAGAAAAAGAAAAAAAAAGAGAAAACTTAAGTCAT
ACTTTTGTTTAATGAACAGGTGTCAAAGAACATAGAGCTGGGGCTGGCAGCGCTTCGTGGTGAGAAAGGAGCGGCTTATG
ATAGAATCGTCCTAAATGCTGGGATTGTGGACCATTTGTTGGGAAGTGAAGGTGCAGAGGATGTAGCTGTGGCAATGGAG
AGAGCAAAGGAAGCTATTGACAGTGGGAAGGCTTTAAAGAAACTTTTGAATTACATAGAAATCTCACGCAAGATAAAATA
GTTCAACCAACCTGAAGAGTCTGAAAAATCATACACGGAATAGAGAAAAGCATACACCTTTCTGATTCTTATTGATTTCG
TTTTGTGTAATATGTTTTTGAAACTTGAAAGTGTTTTTTTACAGAATTGGACACACAACACAATGTGGATGTCTAGTGAA
TCACGTGTACAGAGTCTGAGAACAAAACTTGGTTATTTCTAATGTGTTTAATGTTTCTTAATCATTTTGCACATTCATGT
TACTTAATTAGTTTAGTCCCGTCAAAGATTCTGATGGAGACATTCGAGCCACTCTTTCTCTTGAGGATAATGGGAAACAA
ACAAGCGAGTCAATGTCCGGAAAATGACATTGAAGCCGAAGGCAAGGGACGTGGGACGATTTTATAGGTTGTGTTGCAGA
AAAAACAGAGTCCATATCAATTCTCTCACTCGTTTTTTTTAATCCGTTTTGTAGCAAAAAGCTAGAAATGACTTTTGGTT
ATAAAATCTTTCTTTTTGCCGATTCAAGTGGCTCAGCTGCTTCGTCTTTTTGTGTTCTCCTTATGCCACATGATCTGATC
AGACGAGTGTCCAAATTCACGTCAGACACACAATTGTAATCTACCGAAGATTTTATTTTAATATCATATAAAACGCTATT
GCAATAAGCGCCCACACAAGTCTTTCTTACTTGCCCTGCTCTGGAACGTGACTTTGGAGGTAACGAAACTGTGTCGTGAG
TTGATCTAAGGTTGGTATAATTTCTTGTAGTTTTGTCCGATTTCGAAAACCCATTTCAAAAGGCGTCGCCTTTACTTTTA
TATCGTTTGAGACTGTTCTGTAGATTTTGAGTTGTGGGGTTCACTCTCTACGTGGGTTGGTGATGATTTTTTTTTAGCTC
TGTTCACTGTTGTTTTATTGGAATAAGTTGATGGTACGTTCTGTAGTTATAGATTCGATAAAAAACCAATCTTTATGATC
GACTCAATAAGTCAAATCTTGTTGTGTTAAGTGAAATCTATAGTAGTGAAAGGGTCTCCACTTAGCTGTTTGGTTAGTCT
TGTTATAAGCTCGATTATGTCCTTTCTTGTGATCAGTGTATTAATACATCTGCTTATTTTGGTTGTAGAGGGGAAGTGAG
GAATCATTTTGCTTTTAGCTTTGAAAAGTAAATCCTGGAA
>AT1G70580.3 | chr1:26610222-26613221 FORWARD LENGTH=3000
GAGGAACAAATGCTGAAGTTTATGGGAGCAAACACACACTTGTCTGTTCAGCAGGCAAAAGAACTCATCGAGGTGCCTAC
AATAATTTAAACTAATGTCCTACAGGTTTTCTCTATTTTTTATGTCTATCTTTCTCCTGTCAGCCTATATCTATGATTTA
CGCGATCTATAAAAATGCTGTTTGATTCTTCCAGGACGAGAAGGCTGGATTTGCATATCTCAGTCTACGAGAAGCTCGGC
CATCTTTGTATGAAATCTGAGAAACATTTATTTGTGATATACAAATGCATACGACATTTTCCTGTTCTTCCATAAGCAGT
TTGGTGGTAAAGATAACATCTGATCGTATTGACAAATTTCTTTGACAAATTTGCAGATATTCACTAATCGAAATGAGGGA
GCATATAAAGAAGCGCCCTCCTCTGGCAACAACGGAGAAAGTTCAGCAATTTGTGAGGGTAAGGGATCTATGAAATGTCA
CCGCCTTATATGCTCCACGCAAATAGAATTTAACAACTCATGTGACTAAGACAAGTTTAAGGGGGAAAGATATCATAGGG
CTTGACAGAAAGTGACCGTATGCAGACATTTCATGGACTGTTTTTCAATGCAGGCGACAGGGAAAGAAGCCATTGTTGCT
GGGTTTTACCATGAAGGCTACGAAGAGCCTCTCTTAATGCTTATGAGACGAAGAGGTGTCCATTCTGGTTTGGTGGTTAA
GGTTGAGTCTCTCTCTTTTACCATCAAATATATATTAATGCCCTACGAGCTACTACACACTTGGGACGTAGACTTAGAAC
CTGAATTCTGTTGGAAGCTCTTTCCATATGAAGTTTTGAACTTTTAGTAGAGAAAATTTCAGGTCTGATTGTAAGGGAAT
TTATAAGGCTTCTTTTGGTAATGCAGGGTGAGGAGGGGGCCCTTTCAATGACAACACGGGTGCGAGCTGCAAGTGCATCA
AAAGGGTTTCCAGTCAACTACTGTTCCGGGTTTCGTTCATTGAGTTCGGACACGGCTCTAGAAGCTGACGGTTAGAATAG
CTATAATAACTTTCCTTGTTTCAAACTAGAATCTACTGCTTGAATATATGAACCGAGTCCAGACAGGGTTGACACTTAAT
TTCACAGGTGCAAATTAGTGTTGTAGTAAACCGGATTGTAGGTGGTAGGAGTTCATAGGCTAATAAACTATTAGCTAATC
TTATATTTGGTCGATATGGAGTCATGATGTATCATTTTACCTTGGTGATGGAAGTCTTTTGGTGGATTAGCCTAATCTAG
AGTGCTATGAAATCTAATTCAGATTAGATTGGTCTTTGTGCTATCTGATATTAAACTTATTTGCCTTATGCCTTGGTACT
AGTATATGTCTTGTTGTACATCAATATAGTTTATGCTCCTAAAACTCATGGCTAAACTAACTTCTGGAATCGTAGGTGTA
TCGCGTCAGAGTTTCAATCTTGAGGTGGATGCGAGAAACTATGGGTTTGAACCAACCGAGACTCCACGAACTGATCGTTC
GGTAAAACTTCCAGAAGCCATTTGTTTCACAATGTTGAGGACTGTTAGAAAAAGAAAAAAAAAGAGAAAACTTAAGTCAT
ACTTTTGTTTAATGAACAGGTGTCAAAGAACATAGAGCTGGGGCTGGCAGCGCTTCGTGGTGAGAAAGGAGCGGCTTATG
ATAGAATCGTCCTAAATGCTGGGATTGTGGACCATTTGTTGGGAAGTGAAGGTGCAGAGGATGTAGCTGTGGCAATGGAG
AGAGCAAAGGAAGCTATTGACAGTGGGAAGGCTTTAAAGAAACTTTTGAATTACATAGAAATCTCACGCAAGATAAAATA
GTTCAACCAACCTGAAGAGTCTGAAAAATCATACACGGAATAGAGAAAAGCATACACCTTTCTGATTCTTATTGATTTCG
TTTTGTGTAATATGTTTTTGAAACTTGAAAGTGTTTTTTTACAGAATTGGACACACAACACAATGTGGATGTCTAGTGAA
TCACGTGTACAGAGTCTGAGAACAAAACTTGGTTATTTCTAATGTGTTTAATGTTTCTTAATCATTTTGCACATTCATGT
TACTTAATTAGTTTAGTCCCGTCAAAGATTCTGATGGAGACATTCGAGCCACTCTTTCTCTTGAGGATAATGGGAAACAA
ACAAGCGAGTCAATGTCCGGAAAATGACATTGAAGCCGAAGGCAAGGGACGTGGGACGATTTTATAGGTTGTGTTGCAGA
AAAAACAGAGTCCATATCAATTCTCTCACTCGTTTTTTTTAATCCGTTTTGTAGCAAAAAGCTAGAAATGACTTTTGGTT
ATAAAATCTTTCTTTTTGCCGATTCAAGTGGCTCAGCTGCTTCGTCTTTTTGTGTTCTCCTTATGCCACATGATCTGATC
AGACGAGTGTCCAAATTCACGTCAGACACACAATTGTAATCTACCGAAGATTTTATTTTAATATCATATAAAACGCTATT
GCAATAAGCGCCCACACAAGTCTTTCTTACTTGCCCTGCTCTGGAACGTGACTTTGGAGGTAACGAAACTGTGTCGTGAG
TTGATCTAAGGTTGGTATAATTTCTTGTAGTTTTGTCCGATTTCGAAAACCCATTTCAAAAGGCGTCGCCTTTACTTTTA
TATCGTTTGAGACTGTTCTGTAGATTTTGAGTTGTGGGGTTCACTCTCTACGTGGGTTGGTGATGATTTTTTTTTAGCTC
TGTTCACTGTTGTTTTATTGGAATAAGTTGATGGTACGTTCTGTAGTTATAGATTCGATAAAAAACCAATCTTTATGATC
GACTCAATAAGTCAAATCTTGTTGTGTTAAGTGAAATCTATAGTAGTGAAAGGGTCTCCACTTAGCTGTTTGGTTAGTCT
TGTTATAAGCTCGATTATGTCCTTTCTTGTGATCAGTGTATTAATACATCTGCTTATTTTGGTTGTAGAGGGGAAGTGAG
GAATCATTTTGCTTTTAGCTTTGAAAAGTAAATCCTGGAA
>AT1G70580.2 | chr1:26610222-26613221 FORWARD LENGTH=3000
GAGGAACAAATGCTGAAGTTTATGGGAGCAAACACACACTTGTCTGTTCAGCAGGCAAAAGAACTCATCGAGGTGCCTAC
AATAATTTAAACTAATGTCCTACAGGTTTTCTCTATTTTTTATGTCTATCTTTCTCCTGTCAGCCTATATCTATGATTTA
CGCGATCTATAAAAATGCTGTTTGATTCTTCCAGGACGAGAAGGCTGGATTTGCATATCTCAGTCTACGAGAAGCTCGGC
CATCTTTGTATGAAATCTGAGAAACATTTATTTGTGATATACAAATGCATACGACATTTTCCTGTTCTTCCATAAGCAGT
TTGGTGGTAAAGATAACATCTGATCGTATTGACAAATTTCTTTGACAAATTTGCAGATATTCACTAATCGAAATGAGGGA
GCATATAAAGAAGCGCCCTCCTCTGGCAACAACGGAGAAAGTTCAGCAATTTGTGAGGGTAAGGGATCTATGAAATGTCA
CCGCCTTATATGCTCCACGCAAATAGAATTTAACAACTCATGTGACTAAGACAAGTTTAAGGGGGAAAGATATCATAGGG
CTTGACAGAAAGTGACCGTATGCAGACATTTCATGGACTGTTTTTCAATGCAGGCGACAGGGAAAGAAGCCATTGTTGCT
GGGTTTTACCATGAAGGCTACGAAGAGCCTCTCTTAATGCTTATGAGACGAAGAGGTGTCCATTCTGGTTTGGTGGTTAA
GGTTGAGTCTCTCTCTTTTACCATCAAATATATATTAATGCCCTACGAGCTACTACACACTTGGGACGTAGACTTAGAAC
CTGAATTCTGTTGGAAGCTCTTTCCATATGAAGTTTTGAACTTTTAGTAGAGAAAATTTCAGGTCTGATTGTAAGGGAAT
TTATAAGGCTTCTTTTGGTAATGCAGGGTGAGGAGGGGGCCCTTTCAATGACAACACGGGTGCGAGCTGCAAGTGCATCA
AAAGGGTTTCCAGTCAACTACTGTTCCGGGTTTCGTTCATTGAGTTCGGACACGGCTCTAGAAGCTGACGGTTAGAATAG
CTATAATAACTTTCCTTGTTTCAAACTAGAATCTACTGCTTGAATATATGAACCGAGTCCAGACAGGGTTGACACTTAAT
TTCACAGGTGCAAATTAGTGTTGTAGTAAACCGGATTGTAGGTGGTAGGAGTTCATAGGCTAATAAACTATTAGCTAATC
TTATATTTGGTCGATATGGAGTCATGATGTATCATTTTACCTTGGTGATGGAAGTCTTTTGGTGGATTAGCCTAATCTAG
AGTGCTATGAAATCTAATTCAGATTAGATTGGTCTTTGTGCTATCTGATATTAAACTTATTTGCCTTATGCCTTGGTACT
AGTATATGTCTTGTTGTACATCAATATAGTTTATGCTCCTAAAACTCATGGCTAAACTAACTTCTGGAATCGTAGGTGTA
TCGCGTCAGAGTTTCAATCTTGAGGTGGATGCGAGAAACTATGGGTTTGAACCAACCGAGACTCCACGAACTGATCGTTC
GGTAAAACTTCCAGAAGCCATTTGTTTCACAATGTTGAGGACTGTTAGAAAAAGAAAAAAAAAGAGAAAACTTAAGTCAT
ACTTTTGTTTAATGAACAGGTGTCAAAGAACATAGAGCTGGGGCTGGCAGCGCTTCGTGGTGAGAAAGGAGCGGCTTATG
ATAGAATCGTCCTAAATGCTGGGATTGTGGACCATTTGTTGGGAAGTGAAGGTGCAGAGGATGTAGCTGTGGCAATGGAG
AGAGCAAAGGAAGCTATTGACAGTGGGAAGGCTTTAAAGAAACTTTTGAATTACATAGAAATCTCACGCAAGATAAAATA
GTTCAACCAACCTGAAGAGTCTGAAAAATCATACACGGAATAGAGAAAAGCATACACCTTTCTGATTCTTATTGATTTCG
TTTTGTGTAATATGTTTTTGAAACTTGAAAGTGTTTTTTTACAGAATTGGACACACAACACAATGTGGATGTCTAGTGAA
TCACGTGTACAGAGTCTGAGAACAAAACTTGGTTATTTCTAATGTGTTTAATGTTTCTTAATCATTTTGCACATTCATGT
TACTTAATTAGTTTAGTCCCGTCAAAGATTCTGATGGAGACATTCGAGCCACTCTTTCTCTTGAGGATAATGGGAAACAA
ACAAGCGAGTCAATGTCCGGAAAATGACATTGAAGCCGAAGGCAAGGGACGTGGGACGATTTTATAGGTTGTGTTGCAGA
AAAAACAGAGTCCATATCAATTCTCTCACTCGTTTTTTTTAATCCGTTTTGTAGCAAAAAGCTAGAAATGACTTTTGGTT
ATAAAATCTTTCTTTTTGCCGATTCAAGTGGCTCAGCTGCTTCGTCTTTTTGTGTTCTCCTTATGCCACATGATCTGATC
AGACGAGTGTCCAAATTCACGTCAGACACACAATTGTAATCTACCGAAGATTTTATTTTAATATCATATAAAACGCTATT
GCAATAAGCGCCCACACAAGTCTTTCTTACTTGCCCTGCTCTGGAACGTGACTTTGGAGGTAACGAAACTGTGTCGTGAG
TTGATCTAAGGTTGGTATAATTTCTTGTAGTTTTGTCCGATTTCGAAAACCCATTTCAAAAGGCGTCGCCTTTACTTTTA
TATCGTTTGAGACTGTTCTGTAGATTTTGAGTTGTGGGGTTCACTCTCTACGTGGGTTGGTGATGATTTTTTTTTAGCTC
TGTTCACTGTTGTTTTATTGGAATAAGTTGATGGTACGTTCTGTAGTTATAGATTCGATAAAAAACCAATCTTTATGATC
GACTCAATAAGTCAAATCTTGTTGTGTTAAGTGAAATCTATAGTAGTGAAAGGGTCTCCACTTAGCTGTTTGGTTAGTCT
TGTTATAAGCTCGATTATGTCCTTTCTTGTGATCAGTGTATTAATACATCTGCTTATTTTGGTTGTAGAGGGGAAGTGAG
GAATCATTTTGCTTTTAGCTTTGAAAAGTAAATCCTGGAA
>AT1G70590.1 | chr1:26615403-26618402 FORWARD LENGTH=3000
ATCACTGAGAAGAAGAGCAAGGATGATGACTGATGGATTCAACAGCTGCAAAAACGTCGTCTGTAATTTCACAGAAGGTG
CTATGTATTCATTCCCTCAAATAAAGTTGCCGTCGAAAGCAATCCAAGCAGCAAAACAAGCCGGAAAAGTCCCTGACGTT
TTCTACTGCCTTAAGCTCTTAGAAGCCACAGGAATCTCCACAGTTCCAGGCTCTGGATTTGGACAAAAAGAAGGGTAGAA
AAAAACCCTCTGTGTTTTACAGTTTCATGTTATTCTTGCAGCAAGCTCATTTTTGTTTGTCTGTTTGTTTCAGGGTGTTT
CATTTAAGGACAACAATTCTGCCAGCAGAAGAAGAAATGCCAGAGATTATGGACAGTTTCAAAAAGTTCAATGATGAGTT
TATGTCTCAGTACGCTGATAACTTTGGTTACTCCAGAATGTGAAAAAGAAAGGACTTAGAGTCAGAGTCAGAGATCACTT
CTTCTTCTTTCACGACATTATTATTGTCTATTCACACTCTTAAAAAGCAATAAGTACTGGTCCTACTCTGTGTCAAACTC
TTCTTGGTGCTCTTAAAACCTTTGTATCTATTGTTACCAATTTGTGTGACTCACACACACACACACACAAATCTCTAATG
TTCAATTATATGGTAAATGGTTTATTTAATTATTAGGTGGACAACATTATCATATTATAAAACTTAGGAATAAGGAATTA
AGGATCATAAGAATGATTTATTATATACGATAATATTTTGCATCCAATAGAATTCCTTCCTTTAATATAAACTTTCTCCG
CCGTCAATATTTACATTTTTTTTTAAAGTAAGAAATATAATTAAATAAAGTATAGCACTTATCCAATCATGATTAAATAA
AATTGTAGCCGAGTATAAAAATTTCCAAACCTCTTTTCTTCTTTGACTCCTCCTTTTGGAGTTTCTTCAGCTTCAATCAC
AGAGAATAAGAGAAAGCCCTAAACTCAAATCTTCTCTTCTTTTTTTCTTTTCCGAGAAAAAGTTTTGGGAGTTTTTACTT
ATTACCCGAGAAGAAACACAAGAAAACAACCTTTCCCGCCTAAAAGTTTCTTTCTTTTTTTCCTCTTTAAGAGAAAATTT
AACAATTTCTTATATATAGAATCAGTTGAATATTCAACAACCATCTTCGTTTAGGTCTTCTTGTTGAATTTCTTGAATCA
AAGTCATGGATTTTCCTGAAAAGTCGCTTAAAGTGAGGATCCCGGTGAAAGCTCCGGTGAGTTCTAAGCCAGAGAAAGAA
GAACAACAAGAAAAGAAAGAGGAAGAAGAAGATAGATTCACAACTCCAAAGGGGGAGGAATTTAGAATTCCGCCGCTATT
TGAGTGTCCTCTGGCACCGGAGCCACGCATCTTCAAGAAAAAAATCGAAAAACGTCGCCAAAAAGCCGTCGGGCAAAGGA
ATATATCCTTTAACGTTCAAGATTTAGATACTTTCTTCGCAAGAACACAAAACGTTGCAGATGATTCTTGATACATATTT
AGGTTTATAGTTAGTTAGTTAATTCCTTATTAACTGAATAATTTGCAGGAGTTTTTATTCAATTTTTATTTTAACTATCA
TCTTAACATAGGATATTATCTTCCCTTTTTAGTATAGTTTTGGGTAGAATTAGTATTAATATCGACCAATGATGAAGAAG
AACTAACTCATATTGTTTTGAATATTTTTCTTTGATAGTTTTTTTGATGGATCATGTGTGATATTATTAAATTTGGTTCT
TAACACTTTAAATCAAATAAATTCGTATTGGTAATTTAATAAGTGATATATATATATATATATATGTATATCTTTTATTC
GTACAAGATGTTTGCAAACCAGATTTGGGTTAATGAGTGGATCAAGCTTGATACAGGATATATATACTTGCATCAAACTA
TAGAGTTACTTTAAGATTAAATCGTACTATGAATGTTCTTGCTAAATCTATGATTCATAACAAAAGTCAAGAATAAATTT
CATAATTAGTGAATGGACAAATCTTAGCTTAAGTCATTTTATTCTTCATACTTTGGTCAGCTACTGGATAGAAAACATTT
GAACCCATTCTATGTTTTTTTTCTCCAGTGAAACAAGTCTTAGATTGTGACCAGATTAACATTTGTGGAAAAATCAAACT
TGGAAAAGTTGACCCACACGGCCACACAACAAACCACTGTCCACTGAGTCTAAATAGAGAGGTCAATATCGTGTTTGGTA
ATGGTAAGAAAATTGAATAGGCCGCGTCAAGCTGAATGGAATCCTATGCAATTACAAATTTATAACGTCACCAGTTTCAT
ACTCTTGTTTCACGGGAGATTTATATCTGTTCTTGACTTTTTTTTTGGAGATTTTCAAGTAATATTTTCCAGAGAAGTAA
TAGTATCATACAAGTAAAAGAGTCAAATTCTCAATTTTTGACAATATGAAACTTTAGACAATCACATTTTCTTTAATAGC
AAAAACTTCATATCCAAATTAATTACTCATAGCAACAACAAAATAGTGAAAAAACATCACCATCATCCATAATTAACGAC
ACAATAGGATCTCCGTCACCGCCATCTCAGTACACTGACAAAAAACTCAGGCTATATGCATTGTTTACTGGTCCATGATT
TTTGTAGACTAATTTCCACATATTATATGAAAATGATTTTTGTCCAAATGATTTTAAATAAGGTACACAGAAGATTGCAG
GCCCAGCCCAAAAACTAATATTAATGCTTCGTGTTTATTAGCTTGGTTCACTCATCATCCTATACAAAATTTCTTGGCGG
TTTAAGTATTCCACGTGTCACAGTGTAGTCTCGTTGATTAACTGTCTCATATCACATAGCCGTCCGATCTTCATAACCAC
ATAACTAAAAAACAAAAAGGAAAAATAAATTACTCGGCACATACGCGGAAAAAAAAAAAAAAAGCGAATCGTTTACTTAC
CCCTCTTTGAAACCGACGGTGGTATTTTTCGCCGGAGAAG
>AT1G70600.1 | chr1:26621609-26624608 REVERSE LENGTH=3000
CTTAAGTGGTTCATCCTGGAAGGGGTTTGATAGTAAGAGTAATATCTACTGATAACAACCTAACTCACTCTCTCATCAAT
CTCATAAATGGTCAACATGTTTCTAAGACAGAGTGCTCTTAGCCAAAAATTTGAACCTTGCCTTTTGATATGAATTGATC
ACTTGGCTTGAGATCCATCATTTGGAAAACCTTTTCACTTGCTCCAACCGATTGCATCAAAGATGATAAATTATCTCCCA
CCCACCATGTAGCATAGATTAACCACTCACTATACAACAGAAACTTTGTCAGCTGCTCTGCTGTTATTTGACCAGCTAAG
ATAGACAATCCTCCAACCAGGACAGCAATAATCTATAAGAGAAGAAAAGAATGATGGATCTTGTCACATTCTTAGCATGA
GCATCACCATCTTTAAGAACCACAAAATTAATTGATCCTTCCCACAAACAGTCAAAAGAGAGAAATAAAGCAAAACAGGG
GTTATATTTGAGAAACCTGAGTTGCATGGTATAGAGTGTTGAAGCTCCAGTTCCAAATACCATATGCAGCACTCTGTCTC
AAACTTATATCCGCCAATCTCTGAAGCCAGTGATTGTACCTTTCCACCACAGAAGGGAAGAAAATCCATGTCAAAAAGTA
ACTTGGCTGCCAAAAATAGTCTTGAAACAGATAGGGCCGATATTGCAAAATTTTCACAAGATAAATAAAGAAAAAAGAGA
CTGTCAATGGTTTTCATGGAAACAGATCGCACCTTTTAAACTCTTGCTTCTCTGTCCCATATACACGAACGGTTCTCATC
AAAGAGTATGTCTCTTGAGCGACCTTGAAGATCACAGAGCAGTTATTAACGAAAGAATTCATTGCATATAAGACAAGTTA
CGATAAGCGTTTTTGAGCAATCTACTTCATTTGCAGAAGCTGTGATCTCCTGAATTAGCTTCGCTGTCTTCTTTTGGTAC
CTACAACATGACCAGATGGCTTAAGTATCAGTTTCAGCTGCCAGGTGTATAATCAATTATATCTTCACAGATTAGTATTC
TTAATAAAAGTGAGACAAGTTTTGGTAGAATCTCACATCCCATAAACGAACATAACCGCAGCCAAAATACAGCATATCAC
CAATGTGCACAGCCCAAGGGGCCAAGACAAAATTAGCAAATAAATCAATGCCCCTGTACCCTAAAAGAAAGAAGGTAAAC
ATACATTCAGAAGTCAACCATGCAAAAAACACACTTCAGGCGAGATGGAAATTATATTGTAGCAGAGGACCTGAAGAACA
TTGCGAAATATCATGTTCAGATCATTTCCGATGACCCTCGAGACTTGCTGACAGTCTGAGCCAAGTCTGCTTGTTAAGTC
ACCAACAGTTTGAGAGTCGAAAAATGATATATCCTGATGCAAAATCCAGCCAAGTTAACGAAAGTAGCTAAAAAGATATT
AAAGGTAAACATGAGCTACCAAGATTCAAAACAGCTAGAAACTTTCAGGACCTGGAAGAGAAGAGTGGAGTATAGTGTTT
CCCTCATTCGTTTCACCTACAGAGTAGGGTGAGATCCCATCATATCATGTTCTGAGAAGGTAAGACTACTGAGTAGATTT
AAGCAGAAAATAAAAAGGAACTCACAAGTATCATGTTAGCAATCCCAAAGAAGCATCCTCGTATGCCACTGAAATTATGA
GTTGAACAAAGAGTCAGATGGAAATCCTTTTATAAAAGAATCTCAAAAACAACAAGTTGGTTAGACAGCAAGAGTAACTC
TCTAATTCAACTTGAAACCAAATAAAACCAGAGACAAGTGTTTGATCATACAAGATCTTGACCTGCAAATGCCTGAAGTA
ACACATAACGTAACCAAGAGCTTGACATTTCGATGAAACACAGCGATATCACCACTTTGTGCCGAGAAGATCGAAGCTGT
TAAAAAATGCGGAATAGTTATCTCTGAAAGCTGTAAACAAGTAAACAAAATGTATAAGAAAAGGACGATTCTGATTCCTC
ATTAGAACTAAGAATTTCTAAGTAGAGATTCAGAATACTTCTACAAATACATAACCAAGGAAGAACCACGCACCGCGGCT
ACTATAAGAGTGGAAAACGCAGCGAAGATAACCCAACGATCCTCAGCCACAAGTTCCCACATCCGACTTAACGCACGCCA
AACAGTCACAGGCTTAGCAATGAACCTACCATCAACTTCATCGGAGAAACTCCACCAGCTTCCACCTGGTAAAATCGTCC
GGAGGAAATCAATACATTGCCGGATTTTCTCAGCAAGTGAAACGTTATCTCCTTCTCCTTCGTAATATTCCGCAGTTTCC
GCTACTGCTCCATTCACCGTCGAGCAATTAATCGAAGGCAGACGATAATTTCTAGTTGAAGATTGAAGAGAAAACGACAA
TCTCGGGTTTCTAACGAATCGGAGATTCTTCCTTCTGATAGTGTCACTGGTGGTAATAACAGAACACCGGTGAAGAGAAA
CGCGGATGGGGCGGCTCGTGCAGCCGAGTACTTGCTGAGCCATTTATGTTCGGTGGACTAAAGATGAAGAAGCTTCACGA
GTCACGACGCTTCAAGCTTTTTCCTTGGTTCATATGAAATGCAGAAGAAGAATTAAAACGCGTCGTTTCGAAATTGAAGA
AGAAAGACGTCACGTAAGGAAGAATCGTGTCAACCAAAATAAACCGAGGTGGAACCCACGGAGATCCACCACCGAAGGCA
TGAACCACATGGTAACAACAACAACACCGGCGCGTCAGAAAGGCGCGTGAAGGTTCAATCATGTGGTTGTGGTAGATGAT
CTCTCTTCCCCCTCTACGATATAATCGGGCCTAAAGGCCCATCTCGCGTTATAACTAAATAGCCCAAAATGTCGTAAACC
CTAGAGGGTAAAATAGGAAACGTAAAAATCCTTATCGTCTTTATAAACTCAGTGATATCTTAAGAAACCCTAGCCGCAAA
GAGAGAAAGGGAGGGAGGAGAGTGTAGCAGATCGGCGAAA
>AT1G70610.1 | chr1:26619086-26622085 FORWARD LENGTH=3000
GAATTTGTGGAGCCTTTTTCTGAGCAATTTGATTGCTTCTATCTGCAGTTCAACCTTCAAATCCCAAGGAAGCGATGAAA
TGGTTGAAACAATCTGCAGAGAATGGTTATGTTCGAGCACAGTATCAGTTAGCTCTTTGTTTACACCATGGTCGGGTCGT
GCAAACCAATCTGCTTGAAGCTGTATGTGCCTTCTTCTGATTCTTTTCTTCATGCTTCTAGTTGAGATTCTATATTGTTT
TCATGAGGTGAAGCTGTTATCTAGATTGAAAGTAGTATCTAGTCGTTTATACTAATGGCTGCACTCTTGGTGGAAACTGA
TAATCCTATGTATAGACATGTGCTTAGTTCGTTTGTGGAAACTGATACTGCTATGTTTGGATGGGTTATTGGTTCATTTG
TGGAAGCTGATAATGCTATGTTTGGACATGTGCTTAGTTCATTTGTGGAAATGTGCGGTTTCTGTTTTTCATCTTTCTAG
AATCAGTAAAGTTTGTATCGATATGATGATTGGATTTTTTTTCTCTTTTTCGACAGACTAAATGGTACCTAAAGGCAGCA
GAAGGTGGGTATGTACGAGCGATGTATAACATTTCGCTTTGTTATTCGGTTGGAGAAGGCTTACCACAAAACCGCAAGCT
AGCAAGAAAATGGATGAAACGAGCAGCTGATCACGGCCACAGTAAAGCTCAGTTTGAACACGGCCTTGCTCTATTTTCTG
TAAGCACCTCAACTCAACTACTGCTTCTGAGAGTCTACTTCTCTTAGTAGTAATAGGGATAACTTATCGACTTATGTATA
TCCAGAAACAAACATATTACGCAATGAGTTCATTCGATTTTAGGTTATGAGAAGGTTTGGATATGTAAGTAATGAATGTA
ATGGGTTGATGCAGGAAGGGGAGATGCTGAAGTCAGTGCTTTACTTAGAACTTGCCGAACGTGGTGGCGAAGCAGCTGCT
ACTCCCGTCAAAGAAGTTGTACACCAACAGCTTTCTGCAACTTTTGGTGGTCAGGCCGTACACCATGCCATACACCAAGC
CAATAACTGGCGTCCTCTACCAGTTACTCGATGACTCCTATCATTTATTTCAGTGAGGTCTAGTGATTGGCTAGTTACAT
GTCCATAACTTAAATTCCAATTTGACAATGTATCAATGACAAAACCTTATTTCAGATTTCTACTTTTAGTTCGTACTCAT
GTTTTAATCCAAATGGTGCGACTGATAAATTTGTATCCACACAATACCACCAAAATTGTAAATCCGCGTTTGCAGTAGGA
TAATAAATATTACAGATTGTTTCGATTTTGGTTTTCTTTTGTGGGTTTGAAATGTTCCATGGTGTAGTGTACAAGTAATG
ATGATTTGAAAACACAAACTTTATATGAATAACATGTAAACCAAGCTTATCCCAAACATATGCGATATGATAAATATCAT
ACGGTATATCATTTCTCATAGCACGACACTGAGCGTACCATTTGAAAAATTCAACGATTTCTTCAGATCTTGCTTGAAAA
TAAAGTTTGAATCTCAAAACTCCGTTCAAAATAGAAGAATATCAAAAACACGATGGATACAGTATAATATCCAAACACAT
TATTTTTTCGTCCAAATCTATGTGACTATGTTGACTCCGTTCAAATCTATGTGACAATCTGTACTATTGGGAAATTTGAA
ATGCATTTCCGCATATTTACGTAAATACATTACTAAGCAAAATCACATTCTAGCTGTTTCAACGTTACATATAACTAATC
AAATGCAACAACACCTTCTCACTTTGATGACAATCGAACATCCAATTAAAAATTCAACAAGAACAATGCATATGTATGGT
AGAAACAATCACAACGAGTTAAAAGGATCGTAACGAATGAATCATGACAGACAATTAAACCAGCATACGCAATTATAAGT
CTGAATTCGGAATACCAAACATTTATCAAAATCCAACAAAAGGTTCATAAAACTACTAACTTTAAAGAGATCTCGCTCTT
TCCAAAATCCAAAAGACAACAAAAGATGATAAAACTCCATAGAAGATTCAAAAACAGAGTTAAGCAAATAAATTCACCTA
ACTTAAGCAGTAAGCACAACAGCACCACCAGCTTCCTTAATCTTCTTCTCAGCAGTCTTCGAAATAAGCTTCGCCTTCAC
AACGAACGGCTTGTTCTCAGGCAAATGACCTTTACCCAAAACCTTGAAGAAACCATGTTGAGTCACATCGATCAACGGAA
CATTGTCCTTGGTTGATTTCGCCTTCACATCTTCAGGGACGAGTGACCAAAGCTTGTCGAGGTTAACGATTGGGCAGAAG
AACTTGTTCCTCAGCTTGTGGAAATACCTCATACCAACTTTACCGAAGTAACCTGGATGGTACTTGTCGAAGAGGATCCT
GTGGTGATGCATACCTCCAGCGTTACCACGACCTCCGGGATGCTTACGGTGCTTACCGATACGCCCATGTCCGGCGCTGA
CGTGACCTCTCTTCTTCCTGTTCTTCTTGAATCTGGTTGTCATTTTCGCCGATCTGCTACACTCTCCTCCCTCCCTTTCT
CTCTTTGCGGCTAGGGTTTCTTAAGATATCACTGAGTTTATAAAGACGATAAGGATTTTTACGTTTCCTATTTTACCCTC
TAGGGTTTACGACATTTTGGGCTATTTAGTTATAACGCGAGATGGGCCTTTAGGCCCGATTATATCGTAGAGGGGGAAGA
GAGATCATCTACCACAACCACATGATTGAACCTTCACGCGCCTTTCTGACGCGCCGGTGTTGTTGTTGTTACCATGTGGT
TCATGCCTTCGGTGGTGGATCTCCGTGGGTTCCACCTCGGTTTATTTTGGTTGACACGATTCTTCCTTACGTGACGTCTT
TCTTCTTCAATTTCGAAACGACGCGTTTTAATTCTTCTTCTGCATTTCATATGAACCAAGGAAAAAGCTTGAAGCGTCGT
GACTCGTGAAGCTTCTTCATCTTTAGTCCACCGAACATAA
>AT1G70610.2 | chr1:26619763-26622762 FORWARD LENGTH=3000
CACAGTAAAGCTCAGTTTGAACACGGCCTTGCTCTATTTTCTGTAAGCACCTCAACTCAACTACTGCTTCTGAGAGTCTA
CTTCTCTTAGTAGTAATAGGGATAACTTATCGACTTATGTATATCCAGAAACAAACATATTACGCAATGAGTTCATTCGA
TTTTAGGTTATGAGAAGGTTTGGATATGTAAGTAATGAATGTAATGGGTTGATGCAGGAAGGGGAGATGCTGAAGTCAGT
GCTTTACTTAGAACTTGCCGAACGTGGTGGCGAAGCAGCTGCTACTCCCGTCAAAGAAGTTGTACACCAACAGCTTTCTG
CAACTTTTGGTGGTCAGGCCGTACACCATGCCATACACCAAGCCAATAACTGGCGTCCTCTACCAGTTACTCGATGACTC
CTATCATTTATTTCAGTGAGGTCTAGTGATTGGCTAGTTACATGTCCATAACTTAAATTCCAATTTGACAATGTATCAAT
GACAAAACCTTATTTCAGATTTCTACTTTTAGTTCGTACTCATGTTTTAATCCAAATGGTGCGACTGATAAATTTGTATC
CACACAATACCACCAAAATTGTAAATCCGCGTTTGCAGTAGGATAATAAATATTACAGATTGTTTCGATTTTGGTTTTCT
TTTGTGGGTTTGAAATGTTCCATGGTGTAGTGTACAAGTAATGATGATTTGAAAACACAAACTTTATATGAATAACATGT
AAACCAAGCTTATCCCAAACATATGCGATATGATAAATATCATACGGTATATCATTTCTCATAGCACGACACTGAGCGTA
CCATTTGAAAAATTCAACGATTTCTTCAGATCTTGCTTGAAAATAAAGTTTGAATCTCAAAACTCCGTTCAAAATAGAAG
AATATCAAAAACACGATGGATACAGTATAATATCCAAACACATTATTTTTTCGTCCAAATCTATGTGACTATGTTGACTC
CGTTCAAATCTATGTGACAATCTGTACTATTGGGAAATTTGAAATGCATTTCCGCATATTTACGTAAATACATTACTAAG
CAAAATCACATTCTAGCTGTTTCAACGTTACATATAACTAATCAAATGCAACAACACCTTCTCACTTTGATGACAATCGA
ACATCCAATTAAAAATTCAACAAGAACAATGCATATGTATGGTAGAAACAATCACAACGAGTTAAAAGGATCGTAACGAA
TGAATCATGACAGACAATTAAACCAGCATACGCAATTATAAGTCTGAATTCGGAATACCAAACATTTATCAAAATCCAAC
AAAAGGTTCATAAAACTACTAACTTTAAAGAGATCTCGCTCTTTCCAAAATCCAAAAGACAACAAAAGATGATAAAACTC
CATAGAAGATTCAAAAACAGAGTTAAGCAAATAAATTCACCTAACTTAAGCAGTAAGCACAACAGCACCACCAGCTTCCT
TAATCTTCTTCTCAGCAGTCTTCGAAATAAGCTTCGCCTTCACAACGAACGGCTTGTTCTCAGGCAAATGACCTTTACCC
AAAACCTTGAAGAAACCATGTTGAGTCACATCGATCAACGGAACATTGTCCTTGGTTGATTTCGCCTTCACATCTTCAGG
GACGAGTGACCAAAGCTTGTCGAGGTTAACGATTGGGCAGAAGAACTTGTTCCTCAGCTTGTGGAAATACCTCATACCAA
CTTTACCGAAGTAACCTGGATGGTACTTGTCGAAGAGGATCCTGTGGTGATGCATACCTCCAGCGTTACCACGACCTCCG
GGATGCTTACGGTGCTTACCGATACGCCCATGTCCGGCGCTGACGTGACCTCTCTTCTTCCTGTTCTTCTTGAATCTGGT
TGTCATTTTCGCCGATCTGCTACACTCTCCTCCCTCCCTTTCTCTCTTTGCGGCTAGGGTTTCTTAAGATATCACTGAGT
TTATAAAGACGATAAGGATTTTTACGTTTCCTATTTTACCCTCTAGGGTTTACGACATTTTGGGCTATTTAGTTATAACG
CGAGATGGGCCTTTAGGCCCGATTATATCGTAGAGGGGGAAGAGAGATCATCTACCACAACCACATGATTGAACCTTCAC
GCGCCTTTCTGACGCGCCGGTGTTGTTGTTGTTACCATGTGGTTCATGCCTTCGGTGGTGGATCTCCGTGGGTTCCACCT
CGGTTTATTTTGGTTGACACGATTCTTCCTTACGTGACGTCTTTCTTCTTCAATTTCGAAACGACGCGTTTTAATTCTTC
TTCTGCATTTCATATGAACCAAGGAAAAAGCTTGAAGCGTCGTGACTCGTGAAGCTTCTTCATCTTTAGTCCACCGAACA
TAAATGGCTCAGCAAGTACTCGGCTGCACGAGCCGCCCCATCCGCGTTTCTCTTCACCGGTGTTCTGTTATTACCACCAG
TGACACTATCAGAAGGAAGAATCTCCGATTCGTTAGAAACCCGAGATTGTCGTTTTCTCTTCAATCTTCAACTAGAAATT
ATCGTCTGCCTTCGATTAATTGCTCGACGGTGAATGGAGCAGTAGCGGAAACTGCGGAATATTACGAAGGAGAAGGAGAT
AACGTTTCACTTGCTGAGAAAATCCGGCAATGTATTGATTTCCTCCGGACGATTTTACCAGGTGGAAGCTGGTGGAGTTT
CTCCGATGAAGTTGATGGTAGGTTCATTGCTAAGCCTGTGACTGTTTGGCGTGCGTTAAGTCGGATGTGGGAACTTGTGG
CTGAGGATCGTTGGGTTATCTTCGCTGCGTTTTCCACTCTTATAGTAGCCGCGGTGCGTGGTTCTTCCTTGGTTATGTAT
TTGTAGAAGTATTCTGAATCTCTACTTAGAAATTCTTAGTTCTAATGAGGAATCAGAATCGTCCTTTTCTTATACATTTT
GTTTACTTGTTTACAGCTTTCAGAGATAACTATTCCGCATTTTTTAACAGCTTCGATCTTCTCGGCACAAAGTGGTGATA
TCGCTGTGTTTCATCGAAATGTCAAGCTCTTGGTTACGTT
>AT1G70620.9 | chr1:26623634-26626633 FORWARD LENGTH=3000
CTGGTCATGTTGTAGGTACCAAAAGAAGACAGCGAAGCTAATTCAGGAGATCACAGCTTCTGCAAATGAAGTAGATTGCT
CAAAAACGCTTATCGTAACTTGTCTTATATGCAATGAATTCTTTCGTTAATAACTGCTCTGTGATCTTCAAGGTCGCTCA
AGAGACATACTCTTTGATGAGAACCGTTCGTGTATATGGGACAGAGAAGCAAGAGTTTAAAAGGTGCGATCTGTTTCCAT
GAAAACCATTGACAGTCTCTTTTTTCTTTATTTATCTTGTGAAAATTTTGCAATATCGGCCCTATCTGTTTCAAGACTAT
TTTTGGCAGCCAAGTTACTTTTTGACATGGATTTTCTTCCCTTCTGTGGTGGAAAGGTACAATCACTGGCTTCAGAGATT
GGCGGATATAAGTTTGAGACAGAGTGCTGCATATGGTATTTGGAACTGGAGCTTCAACACTCTATACCATGCAACTCAGG
TTTCTCAAATATAACCCCTGTTTTGCTTTATTTCTCTCTTTTGACTGTTTGTGGGAAGGATCAATTAATTTTGTGGTTCT
TAAAGATGGTGATGCTCATGCTAAGAATGTGACAAGATCCATCATTCTTTTCTTCTCTTATAGATTATTGCTGTCCTGGT
TGGAGGATTGTCTATCTTAGCTGGTCAAATAACAGCAGAGCAGCTGACAAAGTTTCTGTTGTATAGTGAGTGGTTAATCT
ATGCTACATGGTGGGTGGGAGATAATTTATCATCTTTGATGCAATCGGTTGGAGCAAGTGAAAAGGTTTTCCAAATGATG
GATCTCAAGCCAAGTGATCAATTCATATCAAAAGGCAAGGTTCAAATTTTTGGCTAAGAGCACTCTGTCTTAGAAACATG
TTGACCATTTATGAGATTGATGAGAGAGTGAGTTAGGTTGTTATCAGTAGATATTACTCTTACTATCAAACCCCTTCCAG
GATGAACCACTTAAGAGTATATGACTTTGGACTTCCTACCTGGAGGCTTATAGTGATTGCTACGCTCTACCATGTAATGT
ATTTTTATTTATATACTGTTCTGTAGGAACGAGACTGCAGAGACTGACAGGACATATCGAGTTTGTAGATGTGTCATTTA
GCTACCCTTCAAGAGATGAGGTATGACTGTACCGAGTGGAATCTATTTTCTGATAATTTTTTTGCTTTTGTGTGAATGTC
CTTGAACCACAGTTTTTTGCTTCCAACGTTTTACAATTGTGTGAATGTCCTTGAACCACAGTTTTTTGCTTCCAACGTTT
TACAATTGTGTGAATGTCCTTGAACCACAGTTTTTTGCTTCCAACGTTTTACAATTGTGTGAATGTTGCAAATTAATGGC
CAAATATATGGTTTTGCATTTGCATCATTTTACATTTTTGTTGAGTATATTAGAATTTATGCACACACATCATAAAGAGT
TTTCCAGTCATGTTTATAGTATGGGGCACTGGGGCTCATATATCAGTTTTTCATAACAATTATATCATATGTCAATCTCT
CAGGTAGCGGTGGTTCAAAACGTAAACATTTCCGTGCATCCTGGTGAAGTGGTAGCAATCGTAAGTAAATCTCAAAGTAG
TTCAACAATGCAACTGTTTTCCTTAGAATTTAGCGGAAGTGATATGTGTGCTTATTTGTTTTGTTTAGGTTGGTCTAAGT
GGCAGTGGCAAAAGTACACTGGTTAATCTTTTGCTGCAACTCTACGAACCAACAAGTGGTCAGGTACTGTAGGTTACTCA
AACTCACTGTAGAATAACCCTTTAAAGTCTTCCTTCTTAATAGCTGGCTTTTTGAATTCCAGATTCTACTAGATGGGGTT
CCTTTGAAAGAGTTGGATGTCAAGTGGCTTAGGCAAAGAATCGGATACGTGGGGCAGGTTCTCCTCGCTTTTCGTCTTTG
TAGAACAAATAAACTTTGATGAATTTCACTATCCCTTTCTAAAGCTGTCACAATGAAACAGGAACCAAAGCTCTTCCGCA
CAGACATCAGTTCGAACATCAAGTACGGATGTGATCGTAATATATCGCAAGAAGATATAATATCGGCTGCAAAGCAAGCC
TATGCACATGACTTTATCACAGCACTTCCGAATGGTTACAACACAATTGTTGATGATGATCTACTCAGTGGAGGGCAGAA
ACAACGGATTGCCATTGCTCGTGCCATCCTTAGAGATCCTAGAATCCTCATCCTCGATGAAGCCACAAGTGCACTCGATG
CAGAGAGCGAACACAATGTTAAGGTAACCTCTCTATTACCAAAAAGACAAATTACTTGGATGCAAGAATTCTTAAGCCTT
TTGTTTTTCCAGGGCGTACTTCGTTCTATCGGAAACGACTCAGCAACAAAGAGAAGCGTCATAGTGATAGCACACAGGTA
TCTTTTTCTTGCACTGATCCAATCTTTTACATGTTTTGATCATTGATTTATAACATTCTGTTCCTTCACAGACTTTCTAC
AATTCAAGCTGCGGATAGAATAGTGGCTATGGACAGTGGACGAGTCGTCGAGGTAAGCCACTATCTTACGGTTTTGATAA
ATACATAGAAACCATTGATGGCTTTGATTTTGACTGTTATATTTGTACACAAAACAGATGGGCAGTCACAAAGAACTTTT
GAGCAAAGATGGCTTATACGCGAGATTGACGAAGAGACAAAACGATGCCGTCTTATGATTGATCCTACACATGCTAAACT
GTTCATGAAATAGTCATGATTATGTTTTTGAATGGTCATGACGATATGTAATGGCAAAATTATGTAAAGTGTAACCATAG
AGAATTCTTATTATTTCACACAAATCGTGTCGTTCTAGTATAGTTGACATAAACTGCCTGCCGTTTCTATATTTCCTGTT
AAAGCACGAAAATTTATAGAAAGTGGAAACCACTGAAGACGACCTGTAGTTTATCAATTCGAGAACAAGCAAGCAAGCGA
TCTCAAACGCAAGAGTCAAGGACTCAAGACCTTGCTGCTA
>AT1G70620.3 | chr1:26623634-26626633 FORWARD LENGTH=3000
CTGGTCATGTTGTAGGTACCAAAAGAAGACAGCGAAGCTAATTCAGGAGATCACAGCTTCTGCAAATGAAGTAGATTGCT
CAAAAACGCTTATCGTAACTTGTCTTATATGCAATGAATTCTTTCGTTAATAACTGCTCTGTGATCTTCAAGGTCGCTCA
AGAGACATACTCTTTGATGAGAACCGTTCGTGTATATGGGACAGAGAAGCAAGAGTTTAAAAGGTGCGATCTGTTTCCAT
GAAAACCATTGACAGTCTCTTTTTTCTTTATTTATCTTGTGAAAATTTTGCAATATCGGCCCTATCTGTTTCAAGACTAT
TTTTGGCAGCCAAGTTACTTTTTGACATGGATTTTCTTCCCTTCTGTGGTGGAAAGGTACAATCACTGGCTTCAGAGATT
GGCGGATATAAGTTTGAGACAGAGTGCTGCATATGGTATTTGGAACTGGAGCTTCAACACTCTATACCATGCAACTCAGG
TTTCTCAAATATAACCCCTGTTTTGCTTTATTTCTCTCTTTTGACTGTTTGTGGGAAGGATCAATTAATTTTGTGGTTCT
TAAAGATGGTGATGCTCATGCTAAGAATGTGACAAGATCCATCATTCTTTTCTTCTCTTATAGATTATTGCTGTCCTGGT
TGGAGGATTGTCTATCTTAGCTGGTCAAATAACAGCAGAGCAGCTGACAAAGTTTCTGTTGTATAGTGAGTGGTTAATCT
ATGCTACATGGTGGGTGGGAGATAATTTATCATCTTTGATGCAATCGGTTGGAGCAAGTGAAAAGGTTTTCCAAATGATG
GATCTCAAGCCAAGTGATCAATTCATATCAAAAGGCAAGGTTCAAATTTTTGGCTAAGAGCACTCTGTCTTAGAAACATG
TTGACCATTTATGAGATTGATGAGAGAGTGAGTTAGGTTGTTATCAGTAGATATTACTCTTACTATCAAACCCCTTCCAG
GATGAACCACTTAAGAGTATATGACTTTGGACTTCCTACCTGGAGGCTTATAGTGATTGCTACGCTCTACCATGTAATGT
ATTTTTATTTATATACTGTTCTGTAGGAACGAGACTGCAGAGACTGACAGGACATATCGAGTTTGTAGATGTGTCATTTA
GCTACCCTTCAAGAGATGAGGTATGACTGTACCGAGTGGAATCTATTTTCTGATAATTTTTTTGCTTTTGTGTGAATGTC
CTTGAACCACAGTTTTTTGCTTCCAACGTTTTACAATTGTGTGAATGTCCTTGAACCACAGTTTTTTGCTTCCAACGTTT
TACAATTGTGTGAATGTCCTTGAACCACAGTTTTTTGCTTCCAACGTTTTACAATTGTGTGAATGTTGCAAATTAATGGC
CAAATATATGGTTTTGCATTTGCATCATTTTACATTTTTGTTGAGTATATTAGAATTTATGCACACACATCATAAAGAGT
TTTCCAGTCATGTTTATAGTATGGGGCACTGGGGCTCATATATCAGTTTTTCATAACAATTATATCATATGTCAATCTCT
CAGGTAGCGGTGGTTCAAAACGTAAACATTTCCGTGCATCCTGGTGAAGTGGTAGCAATCGTAAGTAAATCTCAAAGTAG
TTCAACAATGCAACTGTTTTCCTTAGAATTTAGCGGAAGTGATATGTGTGCTTATTTGTTTTGTTTAGGTTGGTCTAAGT
GGCAGTGGCAAAAGTACACTGGTTAATCTTTTGCTGCAACTCTACGAACCAACAAGTGGTCAGGTACTGTAGGTTACTCA
AACTCACTGTAGAATAACCCTTTAAAGTCTTCCTTCTTAATAGCTGGCTTTTTGAATTCCAGATTCTACTAGATGGGGTT
CCTTTGAAAGAGTTGGATGTCAAGTGGCTTAGGCAAAGAATCGGATACGTGGGGCAGGTTCTCCTCGCTTTTCGTCTTTG
TAGAACAAATAAACTTTGATGAATTTCACTATCCCTTTCTAAAGCTGTCACAATGAAACAGGAACCAAAGCTCTTCCGCA
CAGACATCAGTTCGAACATCAAGTACGGATGTGATCGTAATATATCGCAAGAAGATATAATATCGGCTGCAAAGCAAGCC
TATGCACATGACTTTATCACAGCACTTCCGAATGGTTACAACACAATTGTTGATGATGATCTACTCAGTGGAGGGCAGAA
ACAACGGATTGCCATTGCTCGTGCCATCCTTAGAGATCCTAGAATCCTCATCCTCGATGAAGCCACAAGTGCACTCGATG
CAGAGAGCGAACACAATGTTAAGGTAACCTCTCTATTACCAAAAAGACAAATTACTTGGATGCAAGAATTCTTAAGCCTT
TTGTTTTTCCAGGGCGTACTTCGTTCTATCGGAAACGACTCAGCAACAAAGAGAAGCGTCATAGTGATAGCACACAGGTA
TCTTTTTCTTGCACTGATCCAATCTTTTACATGTTTTGATCATTGATTTATAACATTCTGTTCCTTCACAGACTTTCTAC
AATTCAAGCTGCGGATAGAATAGTGGCTATGGACAGTGGACGAGTCGTCGAGGTAAGCCACTATCTTACGGTTTTGATAA
ATACATAGAAACCATTGATGGCTTTGATTTTGACTGTTATATTTGTACACAAAACAGATGGGCAGTCACAAAGAACTTTT
GAGCAAAGATGGCTTATACGCGAGATTGACGAAGAGACAAAACGATGCCGTCTTATGATTGATCCTACACATGCTAAACT
GTTCATGAAATAGTCATGATTATGTTTTTGAATGGTCATGACGATATGTAATGGCAAAATTATGTAAAGTGTAACCATAG
AGAATTCTTATTATTTCACACAAATCGTGTCGTTCTAGTATAGTTGACATAAACTGCCTGCCGTTTCTATATTTCCTGTT
AAAGCACGAAAATTTATAGAAAGTGGAAACCACTGAAGACGACCTGTAGTTTATCAATTCGAGAACAAGCAAGCAAGCGA
TCTCAAACGCAAGAGTCAAGGACTCAAGACCTTGCTGCTA
>AT1G70620.1 | chr1:26623634-26626633 FORWARD LENGTH=3000
CTGGTCATGTTGTAGGTACCAAAAGAAGACAGCGAAGCTAATTCAGGAGATCACAGCTTCTGCAAATGAAGTAGATTGCT
CAAAAACGCTTATCGTAACTTGTCTTATATGCAATGAATTCTTTCGTTAATAACTGCTCTGTGATCTTCAAGGTCGCTCA
AGAGACATACTCTTTGATGAGAACCGTTCGTGTATATGGGACAGAGAAGCAAGAGTTTAAAAGGTGCGATCTGTTTCCAT
GAAAACCATTGACAGTCTCTTTTTTCTTTATTTATCTTGTGAAAATTTTGCAATATCGGCCCTATCTGTTTCAAGACTAT
TTTTGGCAGCCAAGTTACTTTTTGACATGGATTTTCTTCCCTTCTGTGGTGGAAAGGTACAATCACTGGCTTCAGAGATT
GGCGGATATAAGTTTGAGACAGAGTGCTGCATATGGTATTTGGAACTGGAGCTTCAACACTCTATACCATGCAACTCAGG
TTTCTCAAATATAACCCCTGTTTTGCTTTATTTCTCTCTTTTGACTGTTTGTGGGAAGGATCAATTAATTTTGTGGTTCT
TAAAGATGGTGATGCTCATGCTAAGAATGTGACAAGATCCATCATTCTTTTCTTCTCTTATAGATTATTGCTGTCCTGGT
TGGAGGATTGTCTATCTTAGCTGGTCAAATAACAGCAGAGCAGCTGACAAAGTTTCTGTTGTATAGTGAGTGGTTAATCT
ATGCTACATGGTGGGTGGGAGATAATTTATCATCTTTGATGCAATCGGTTGGAGCAAGTGAAAAGGTTTTCCAAATGATG
GATCTCAAGCCAAGTGATCAATTCATATCAAAAGGCAAGGTTCAAATTTTTGGCTAAGAGCACTCTGTCTTAGAAACATG
TTGACCATTTATGAGATTGATGAGAGAGTGAGTTAGGTTGTTATCAGTAGATATTACTCTTACTATCAAACCCCTTCCAG
GATGAACCACTTAAGAGTATATGACTTTGGACTTCCTACCTGGAGGCTTATAGTGATTGCTACGCTCTACCATGTAATGT
ATTTTTATTTATATACTGTTCTGTAGGAACGAGACTGCAGAGACTGACAGGACATATCGAGTTTGTAGATGTGTCATTTA
GCTACCCTTCAAGAGATGAGGTATGACTGTACCGAGTGGAATCTATTTTCTGATAATTTTTTTGCTTTTGTGTGAATGTC
CTTGAACCACAGTTTTTTGCTTCCAACGTTTTACAATTGTGTGAATGTCCTTGAACCACAGTTTTTTGCTTCCAACGTTT
TACAATTGTGTGAATGTCCTTGAACCACAGTTTTTTGCTTCCAACGTTTTACAATTGTGTGAATGTTGCAAATTAATGGC
CAAATATATGGTTTTGCATTTGCATCATTTTACATTTTTGTTGAGTATATTAGAATTTATGCACACACATCATAAAGAGT
TTTCCAGTCATGTTTATAGTATGGGGCACTGGGGCTCATATATCAGTTTTTCATAACAATTATATCATATGTCAATCTCT
CAGGTAGCGGTGGTTCAAAACGTAAACATTTCCGTGCATCCTGGTGAAGTGGTAGCAATCGTAAGTAAATCTCAAAGTAG
TTCAACAATGCAACTGTTTTCCTTAGAATTTAGCGGAAGTGATATGTGTGCTTATTTGTTTTGTTTAGGTTGGTCTAAGT
GGCAGTGGCAAAAGTACACTGGTTAATCTTTTGCTGCAACTCTACGAACCAACAAGTGGTCAGGTACTGTAGGTTACTCA
AACTCACTGTAGAATAACCCTTTAAAGTCTTCCTTCTTAATAGCTGGCTTTTTGAATTCCAGATTCTACTAGATGGGGTT
CCTTTGAAAGAGTTGGATGTCAAGTGGCTTAGGCAAAGAATCGGATACGTGGGGCAGGTTCTCCTCGCTTTTCGTCTTTG
TAGAACAAATAAACTTTGATGAATTTCACTATCCCTTTCTAAAGCTGTCACAATGAAACAGGAACCAAAGCTCTTCCGCA
CAGACATCAGTTCGAACATCAAGTACGGATGTGATCGTAATATATCGCAAGAAGATATAATATCGGCTGCAAAGCAAGCC
TATGCACATGACTTTATCACAGCACTTCCGAATGGTTACAACACAATTGTTGATGATGATCTACTCAGTGGAGGGCAGAA
ACAACGGATTGCCATTGCTCGTGCCATCCTTAGAGATCCTAGAATCCTCATCCTCGATGAAGCCACAAGTGCACTCGATG
CAGAGAGCGAACACAATGTTAAGGTAACCTCTCTATTACCAAAAAGACAAATTACTTGGATGCAAGAATTCTTAAGCCTT
TTGTTTTTCCAGGGCGTACTTCGTTCTATCGGAAACGACTCAGCAACAAAGAGAAGCGTCATAGTGATAGCACACAGGTA
TCTTTTTCTTGCACTGATCCAATCTTTTACATGTTTTGATCATTGATTTATAACATTCTGTTCCTTCACAGACTTTCTAC
AATTCAAGCTGCGGATAGAATAGTGGCTATGGACAGTGGACGAGTCGTCGAGGTAAGCCACTATCTTACGGTTTTGATAA
ATACATAGAAACCATTGATGGCTTTGATTTTGACTGTTATATTTGTACACAAAACAGATGGGCAGTCACAAAGAACTTTT
GAGCAAAGATGGCTTATACGCGAGATTGACGAAGAGACAAAACGATGCCGTCTTATGATTGATCCTACACATGCTAAACT
GTTCATGAAATAGTCATGATTATGTTTTTGAATGGTCATGACGATATGTAATGGCAAAATTATGTAAAGTGTAACCATAG
AGAATTCTTATTATTTCACACAAATCGTGTCGTTCTAGTATAGTTGACATAAACTGCCTGCCGTTTCTATATTTCCTGTT
AAAGCACGAAAATTTATAGAAAGTGGAAACCACTGAAGACGACCTGTAGTTTATCAATTCGAGAACAAGCAAGCAAGCGA
TCTCAAACGCAAGAGTCAAGGACTCAAGACCTTGCTGCTA
>AT1G70620.2 | chr1:26623634-26626633 FORWARD LENGTH=3000
CTGGTCATGTTGTAGGTACCAAAAGAAGACAGCGAAGCTAATTCAGGAGATCACAGCTTCTGCAAATGAAGTAGATTGCT
CAAAAACGCTTATCGTAACTTGTCTTATATGCAATGAATTCTTTCGTTAATAACTGCTCTGTGATCTTCAAGGTCGCTCA
AGAGACATACTCTTTGATGAGAACCGTTCGTGTATATGGGACAGAGAAGCAAGAGTTTAAAAGGTGCGATCTGTTTCCAT
GAAAACCATTGACAGTCTCTTTTTTCTTTATTTATCTTGTGAAAATTTTGCAATATCGGCCCTATCTGTTTCAAGACTAT
TTTTGGCAGCCAAGTTACTTTTTGACATGGATTTTCTTCCCTTCTGTGGTGGAAAGGTACAATCACTGGCTTCAGAGATT
GGCGGATATAAGTTTGAGACAGAGTGCTGCATATGGTATTTGGAACTGGAGCTTCAACACTCTATACCATGCAACTCAGG
TTTCTCAAATATAACCCCTGTTTTGCTTTATTTCTCTCTTTTGACTGTTTGTGGGAAGGATCAATTAATTTTGTGGTTCT
TAAAGATGGTGATGCTCATGCTAAGAATGTGACAAGATCCATCATTCTTTTCTTCTCTTATAGATTATTGCTGTCCTGGT
TGGAGGATTGTCTATCTTAGCTGGTCAAATAACAGCAGAGCAGCTGACAAAGTTTCTGTTGTATAGTGAGTGGTTAATCT
ATGCTACATGGTGGGTGGGAGATAATTTATCATCTTTGATGCAATCGGTTGGAGCAAGTGAAAAGGTTTTCCAAATGATG
GATCTCAAGCCAAGTGATCAATTCATATCAAAAGGCAAGGTTCAAATTTTTGGCTAAGAGCACTCTGTCTTAGAAACATG
TTGACCATTTATGAGATTGATGAGAGAGTGAGTTAGGTTGTTATCAGTAGATATTACTCTTACTATCAAACCCCTTCCAG
GATGAACCACTTAAGAGTATATGACTTTGGACTTCCTACCTGGAGGCTTATAGTGATTGCTACGCTCTACCATGTAATGT
ATTTTTATTTATATACTGTTCTGTAGGAACGAGACTGCAGAGACTGACAGGACATATCGAGTTTGTAGATGTGTCATTTA
GCTACCCTTCAAGAGATGAGGTATGACTGTACCGAGTGGAATCTATTTTCTGATAATTTTTTTGCTTTTGTGTGAATGTC
CTTGAACCACAGTTTTTTGCTTCCAACGTTTTACAATTGTGTGAATGTCCTTGAACCACAGTTTTTTGCTTCCAACGTTT
TACAATTGTGTGAATGTCCTTGAACCACAGTTTTTTGCTTCCAACGTTTTACAATTGTGTGAATGTTGCAAATTAATGGC
CAAATATATGGTTTTGCATTTGCATCATTTTACATTTTTGTTGAGTATATTAGAATTTATGCACACACATCATAAAGAGT
TTTCCAGTCATGTTTATAGTATGGGGCACTGGGGCTCATATATCAGTTTTTCATAACAATTATATCATATGTCAATCTCT
CAGGTAGCGGTGGTTCAAAACGTAAACATTTCCGTGCATCCTGGTGAAGTGGTAGCAATCGTAAGTAAATCTCAAAGTAG
TTCAACAATGCAACTGTTTTCCTTAGAATTTAGCGGAAGTGATATGTGTGCTTATTTGTTTTGTTTAGGTTGGTCTAAGT
GGCAGTGGCAAAAGTACACTGGTTAATCTTTTGCTGCAACTCTACGAACCAACAAGTGGTCAGGTACTGTAGGTTACTCA
AACTCACTGTAGAATAACCCTTTAAAGTCTTCCTTCTTAATAGCTGGCTTTTTGAATTCCAGATTCTACTAGATGGGGTT
CCTTTGAAAGAGTTGGATGTCAAGTGGCTTAGGCAAAGAATCGGATACGTGGGGCAGGTTCTCCTCGCTTTTCGTCTTTG
TAGAACAAATAAACTTTGATGAATTTCACTATCCCTTTCTAAAGCTGTCACAATGAAACAGGAACCAAAGCTCTTCCGCA
CAGACATCAGTTCGAACATCAAGTACGGATGTGATCGTAATATATCGCAAGAAGATATAATATCGGCTGCAAAGCAAGCC
TATGCACATGACTTTATCACAGCACTTCCGAATGGTTACAACACAATTGTTGATGATGATCTACTCAGTGGAGGGCAGAA
ACAACGGATTGCCATTGCTCGTGCCATCCTTAGAGATCCTAGAATCCTCATCCTCGATGAAGCCACAAGTGCACTCGATG
CAGAGAGCGAACACAATGTTAAGGTAACCTCTCTATTACCAAAAAGACAAATTACTTGGATGCAAGAATTCTTAAGCCTT
TTGTTTTTCCAGGGCGTACTTCGTTCTATCGGAAACGACTCAGCAACAAAGAGAAGCGTCATAGTGATAGCACACAGGTA
TCTTTTTCTTGCACTGATCCAATCTTTTACATGTTTTGATCATTGATTTATAACATTCTGTTCCTTCACAGACTTTCTAC
AATTCAAGCTGCGGATAGAATAGTGGCTATGGACAGTGGACGAGTCGTCGAGGTAAGCCACTATCTTACGGTTTTGATAA
ATACATAGAAACCATTGATGGCTTTGATTTTGACTGTTATATTTGTACACAAAACAGATGGGCAGTCACAAAGAACTTTT
GAGCAAAGATGGCTTATACGCGAGATTGACGAAGAGACAAAACGATGCCGTCTTATGATTGATCCTACACATGCTAAACT
GTTCATGAAATAGTCATGATTATGTTTTTGAATGGTCATGACGATATGTAATGGCAAAATTATGTAAAGTGTAACCATAG
AGAATTCTTATTATTTCACACAAATCGTGTCGTTCTAGTATAGTTGACATAAACTGCCTGCCGTTTCTATATTTCCTGTT
AAAGCACGAAAATTTATAGAAAGTGGAAACCACTGAAGACGACCTGTAGTTTATCAATTCGAGAACAAGCAAGCAAGCGA
TCTCAAACGCAAGAGTCAAGGACTCAAGACCTTGCTGCTA
>AT1G70620.8 | chr1:26624922-26627921 FORWARD LENGTH=3000
TGTGAATGTCCTTGAACCACAGTTTTTTGCTTCCAACGTTTTACAATTGTGTGAATGTTGCAAATTAATGGCCAAATATA
TGGTTTTGCATTTGCATCATTTTACATTTTTGTTGAGTATATTAGAATTTATGCACACACATCATAAAGAGTTTTCCAGT
CATGTTTATAGTATGGGGCACTGGGGCTCATATATCAGTTTTTCATAACAATTATATCATATGTCAATCTCTCAGGTAGC
GGTGGTTCAAAACGTAAACATTTCCGTGCATCCTGGTGAAGTGGTAGCAATCGTAAGTAAATCTCAAAGTAGTTCAACAA
TGCAACTGTTTTCCTTAGAATTTAGCGGAAGTGATATGTGTGCTTATTTGTTTTGTTTAGGTTGGTCTAAGTGGCAGTGG
CAAAAGTACACTGGTTAATCTTTTGCTGCAACTCTACGAACCAACAAGTGGTCAGGTACTGTAGGTTACTCAAACTCACT
GTAGAATAACCCTTTAAAGTCTTCCTTCTTAATAGCTGGCTTTTTGAATTCCAGATTCTACTAGATGGGGTTCCTTTGAA
AGAGTTGGATGTCAAGTGGCTTAGGCAAAGAATCGGATACGTGGGGCAGGTTCTCCTCGCTTTTCGTCTTTGTAGAACAA
ATAAACTTTGATGAATTTCACTATCCCTTTCTAAAGCTGTCACAATGAAACAGGAACCAAAGCTCTTCCGCACAGACATC
AGTTCGAACATCAAGTACGGATGTGATCGTAATATATCGCAAGAAGATATAATATCGGCTGCAAAGCAAGCCTATGCACA
TGACTTTATCACAGCACTTCCGAATGGTTACAACACAATTGTTGATGATGATCTACTCAGTGGAGGGCAGAAACAACGGA
TTGCCATTGCTCGTGCCATCCTTAGAGATCCTAGAATCCTCATCCTCGATGAAGCCACAAGTGCACTCGATGCAGAGAGC
GAACACAATGTTAAGGTAACCTCTCTATTACCAAAAAGACAAATTACTTGGATGCAAGAATTCTTAAGCCTTTTGTTTTT
CCAGGGCGTACTTCGTTCTATCGGAAACGACTCAGCAACAAAGAGAAGCGTCATAGTGATAGCACACAGGTATCTTTTTC
TTGCACTGATCCAATCTTTTACATGTTTTGATCATTGATTTATAACATTCTGTTCCTTCACAGACTTTCTACAATTCAAG
CTGCGGATAGAATAGTGGCTATGGACAGTGGACGAGTCGTCGAGGTAAGCCACTATCTTACGGTTTTGATAAATACATAG
AAACCATTGATGGCTTTGATTTTGACTGTTATATTTGTACACAAAACAGATGGGCAGTCACAAAGAACTTTTGAGCAAAG
ATGGCTTATACGCGAGATTGACGAAGAGACAAAACGATGCCGTCTTATGATTGATCCTACACATGCTAAACTGTTCATGA
AATAGTCATGATTATGTTTTTGAATGGTCATGACGATATGTAATGGCAAAATTATGTAAAGTGTAACCATAGAGAATTCT
TATTATTTCACACAAATCGTGTCGTTCTAGTATAGTTGACATAAACTGCCTGCCGTTTCTATATTTCCTGTTAAAGCACG
AAAATTTATAGAAAGTGGAAACCACTGAAGACGACCTGTAGTTTATCAATTCGAGAACAAGCAAGCAAGCGATCTCAAAC
GCAAGAGTCAAGGACTCAAGACCTTGCTGCTAATGGACGCGTACCAGCCACCACCTCAATACCTGAGACCGCCGTCTGGA
CCACCGCCTCCGACGGATCCTTACCACCAATACTATCAGCATCAGGCGAGACCACCGGTGCCTCCTCCTACGCAGCCCGG
TGGTCCTCCTGCATGGTACTCCAACCAATTTCATCACCCTCACTCTCCATCGCCACCGCCTCCACCTCCGCCGCAGTGGG
GGCCACCTTCACCGCATTATCCTCAAGGCCAACCTTACTCTTCTCCCGCTTATCCTCCTCACCAGCCGCCATTCAACGCC
GGCGCTAACGGTAACAGTCAGTTTCCTCCTCCATCTACCGGTGCGCCGATTCCTCCGCCATATCCTCAGGCTAATCAGGT
TACTCCGTCGTTGGATTGTCCTGTGTATTTCCCCTTTGTCGAACTGTTATTTGATTTGGTTTTGCATTATTAGGAATGGG
GCAATCCAAATTGGGGGTATCAACAACAACAAGGTCACACCCCTCAAGGTTTGCTTTCTCTCATCGCCATCTATGTTATT
ATGGATTTGGTTTCTGACTATCTCGTGATCGCAGCTAATAGCAACGTCGAGGACTGGGCTGTGAAAGCCAAAGAATGGGC
AGCTGCGAACAAGGATCAGCAATCACAGCAGTCTGCACCGAACCAACCTAGCGGACAAGTCTACCAGCAGCAGTATCCTA
CTCATGGCTATCAAGATTTTCATCAACAGGCAGTTCCAGGAGTAAGCTATCAGCAGCATCAGCAGTTTCCAGTTCCACCC
ACAACACAGCCCGAGAGATATCCAAATTACGCAACAGGAAACGAGAGCTTTCCTGGAGTTGGATTGCCCCAAGAAAACCT
GCCTACCAGTTCTGCAATTCATCAGCAGGAGGTACCTTATAGTTATTCTTCTGTAGCAGGTAACCATTTACTTAGAACAT
AGCTCCTAGTCAAGCACTCTATGTGGGTTTCTTTGTAACTCGAAATTCCGCGGGTGTCTTCGGTTCATGATAAATCATGT
GCATAATGATGTGCTGTGGCTCGCCAGATTAACCCATAGATCCTACGAGTAGATTAGCCATTACTAATCATAGTTCTTCT
TGCATTTTGCTCCCTGATCAGTGTGCCTATGTTTCCCAATTCTGTTGGTCTAGAGATTGGTAACTCATAAGCTCTGTACA
CCTTCAGAACTTAAACTTGTTACTCTGTTTGCACGTAAAGAAGAGTCTGGAAATACAACACAACATGAGGTGCATATATC
ATTGCCTGATGGTGGGGGACCTGTTCACACGGAGCAGCAT
>AT1G70620.7 | chr1:26624922-26627921 FORWARD LENGTH=3000
TGTGAATGTCCTTGAACCACAGTTTTTTGCTTCCAACGTTTTACAATTGTGTGAATGTTGCAAATTAATGGCCAAATATA
TGGTTTTGCATTTGCATCATTTTACATTTTTGTTGAGTATATTAGAATTTATGCACACACATCATAAAGAGTTTTCCAGT
CATGTTTATAGTATGGGGCACTGGGGCTCATATATCAGTTTTTCATAACAATTATATCATATGTCAATCTCTCAGGTAGC
GGTGGTTCAAAACGTAAACATTTCCGTGCATCCTGGTGAAGTGGTAGCAATCGTAAGTAAATCTCAAAGTAGTTCAACAA
TGCAACTGTTTTCCTTAGAATTTAGCGGAAGTGATATGTGTGCTTATTTGTTTTGTTTAGGTTGGTCTAAGTGGCAGTGG
CAAAAGTACACTGGTTAATCTTTTGCTGCAACTCTACGAACCAACAAGTGGTCAGGTACTGTAGGTTACTCAAACTCACT
GTAGAATAACCCTTTAAAGTCTTCCTTCTTAATAGCTGGCTTTTTGAATTCCAGATTCTACTAGATGGGGTTCCTTTGAA
AGAGTTGGATGTCAAGTGGCTTAGGCAAAGAATCGGATACGTGGGGCAGGTTCTCCTCGCTTTTCGTCTTTGTAGAACAA
ATAAACTTTGATGAATTTCACTATCCCTTTCTAAAGCTGTCACAATGAAACAGGAACCAAAGCTCTTCCGCACAGACATC
AGTTCGAACATCAAGTACGGATGTGATCGTAATATATCGCAAGAAGATATAATATCGGCTGCAAAGCAAGCCTATGCACA
TGACTTTATCACAGCACTTCCGAATGGTTACAACACAATTGTTGATGATGATCTACTCAGTGGAGGGCAGAAACAACGGA
TTGCCATTGCTCGTGCCATCCTTAGAGATCCTAGAATCCTCATCCTCGATGAAGCCACAAGTGCACTCGATGCAGAGAGC
GAACACAATGTTAAGGTAACCTCTCTATTACCAAAAAGACAAATTACTTGGATGCAAGAATTCTTAAGCCTTTTGTTTTT
CCAGGGCGTACTTCGTTCTATCGGAAACGACTCAGCAACAAAGAGAAGCGTCATAGTGATAGCACACAGGTATCTTTTTC
TTGCACTGATCCAATCTTTTACATGTTTTGATCATTGATTTATAACATTCTGTTCCTTCACAGACTTTCTACAATTCAAG
CTGCGGATAGAATAGTGGCTATGGACAGTGGACGAGTCGTCGAGGTAAGCCACTATCTTACGGTTTTGATAAATACATAG
AAACCATTGATGGCTTTGATTTTGACTGTTATATTTGTACACAAAACAGATGGGCAGTCACAAAGAACTTTTGAGCAAAG
ATGGCTTATACGCGAGATTGACGAAGAGACAAAACGATGCCGTCTTATGATTGATCCTACACATGCTAAACTGTTCATGA
AATAGTCATGATTATGTTTTTGAATGGTCATGACGATATGTAATGGCAAAATTATGTAAAGTGTAACCATAGAGAATTCT
TATTATTTCACACAAATCGTGTCGTTCTAGTATAGTTGACATAAACTGCCTGCCGTTTCTATATTTCCTGTTAAAGCACG
AAAATTTATAGAAAGTGGAAACCACTGAAGACGACCTGTAGTTTATCAATTCGAGAACAAGCAAGCAAGCGATCTCAAAC
GCAAGAGTCAAGGACTCAAGACCTTGCTGCTAATGGACGCGTACCAGCCACCACCTCAATACCTGAGACCGCCGTCTGGA
CCACCGCCTCCGACGGATCCTTACCACCAATACTATCAGCATCAGGCGAGACCACCGGTGCCTCCTCCTACGCAGCCCGG
TGGTCCTCCTGCATGGTACTCCAACCAATTTCATCACCCTCACTCTCCATCGCCACCGCCTCCACCTCCGCCGCAGTGGG
GGCCACCTTCACCGCATTATCCTCAAGGCCAACCTTACTCTTCTCCCGCTTATCCTCCTCACCAGCCGCCATTCAACGCC
GGCGCTAACGGTAACAGTCAGTTTCCTCCTCCATCTACCGGTGCGCCGATTCCTCCGCCATATCCTCAGGCTAATCAGGT
TACTCCGTCGTTGGATTGTCCTGTGTATTTCCCCTTTGTCGAACTGTTATTTGATTTGGTTTTGCATTATTAGGAATGGG
GCAATCCAAATTGGGGGTATCAACAACAACAAGGTCACACCCCTCAAGGTTTGCTTTCTCTCATCGCCATCTATGTTATT
ATGGATTTGGTTTCTGACTATCTCGTGATCGCAGCTAATAGCAACGTCGAGGACTGGGCTGTGAAAGCCAAAGAATGGGC
AGCTGCGAACAAGGATCAGCAATCACAGCAGTCTGCACCGAACCAACCTAGCGGACAAGTCTACCAGCAGCAGTATCCTA
CTCATGGCTATCAAGATTTTCATCAACAGGCAGTTCCAGGAGTAAGCTATCAGCAGCATCAGCAGTTTCCAGTTCCACCC
ACAACACAGCCCGAGAGATATCCAAATTACGCAACAGGAAACGAGAGCTTTCCTGGAGTTGGATTGCCCCAAGAAAACCT
GCCTACCAGTTCTGCAATTCATCAGCAGGAGGTACCTTATAGTTATTCTTCTGTAGCAGGTAACCATTTACTTAGAACAT
AGCTCCTAGTCAAGCACTCTATGTGGGTTTCTTTGTAACTCGAAATTCCGCGGGTGTCTTCGGTTCATGATAAATCATGT
GCATAATGATGTGCTGTGGCTCGCCAGATTAACCCATAGATCCTACGAGTAGATTAGCCATTACTAATCATAGTTCTTCT
TGCATTTTGCTCCCTGATCAGTGTGCCTATGTTTCCCAATTCTGTTGGTCTAGAGATTGGTAACTCATAAGCTCTGTACA
CCTTCAGAACTTAAACTTGTTACTCTGTTTGCACGTAAAGAAGAGTCTGGAAATACAACACAACATGAGGTGCATATATC
ATTGCCTGATGGTGGGGGACCTGTTCACACGGAGCAGCAT
>AT1G70620.5 | chr1:26624922-26627921 FORWARD LENGTH=3000
TGTGAATGTCCTTGAACCACAGTTTTTTGCTTCCAACGTTTTACAATTGTGTGAATGTTGCAAATTAATGGCCAAATATA
TGGTTTTGCATTTGCATCATTTTACATTTTTGTTGAGTATATTAGAATTTATGCACACACATCATAAAGAGTTTTCCAGT
CATGTTTATAGTATGGGGCACTGGGGCTCATATATCAGTTTTTCATAACAATTATATCATATGTCAATCTCTCAGGTAGC
GGTGGTTCAAAACGTAAACATTTCCGTGCATCCTGGTGAAGTGGTAGCAATCGTAAGTAAATCTCAAAGTAGTTCAACAA
TGCAACTGTTTTCCTTAGAATTTAGCGGAAGTGATATGTGTGCTTATTTGTTTTGTTTAGGTTGGTCTAAGTGGCAGTGG
CAAAAGTACACTGGTTAATCTTTTGCTGCAACTCTACGAACCAACAAGTGGTCAGGTACTGTAGGTTACTCAAACTCACT
GTAGAATAACCCTTTAAAGTCTTCCTTCTTAATAGCTGGCTTTTTGAATTCCAGATTCTACTAGATGGGGTTCCTTTGAA
AGAGTTGGATGTCAAGTGGCTTAGGCAAAGAATCGGATACGTGGGGCAGGTTCTCCTCGCTTTTCGTCTTTGTAGAACAA
ATAAACTTTGATGAATTTCACTATCCCTTTCTAAAGCTGTCACAATGAAACAGGAACCAAAGCTCTTCCGCACAGACATC
AGTTCGAACATCAAGTACGGATGTGATCGTAATATATCGCAAGAAGATATAATATCGGCTGCAAAGCAAGCCTATGCACA
TGACTTTATCACAGCACTTCCGAATGGTTACAACACAATTGTTGATGATGATCTACTCAGTGGAGGGCAGAAACAACGGA
TTGCCATTGCTCGTGCCATCCTTAGAGATCCTAGAATCCTCATCCTCGATGAAGCCACAAGTGCACTCGATGCAGAGAGC
GAACACAATGTTAAGGTAACCTCTCTATTACCAAAAAGACAAATTACTTGGATGCAAGAATTCTTAAGCCTTTTGTTTTT
CCAGGGCGTACTTCGTTCTATCGGAAACGACTCAGCAACAAAGAGAAGCGTCATAGTGATAGCACACAGGTATCTTTTTC
TTGCACTGATCCAATCTTTTACATGTTTTGATCATTGATTTATAACATTCTGTTCCTTCACAGACTTTCTACAATTCAAG
CTGCGGATAGAATAGTGGCTATGGACAGTGGACGAGTCGTCGAGGTAAGCCACTATCTTACGGTTTTGATAAATACATAG
AAACCATTGATGGCTTTGATTTTGACTGTTATATTTGTACACAAAACAGATGGGCAGTCACAAAGAACTTTTGAGCAAAG
ATGGCTTATACGCGAGATTGACGAAGAGACAAAACGATGCCGTCTTATGATTGATCCTACACATGCTAAACTGTTCATGA
AATAGTCATGATTATGTTTTTGAATGGTCATGACGATATGTAATGGCAAAATTATGTAAAGTGTAACCATAGAGAATTCT
TATTATTTCACACAAATCGTGTCGTTCTAGTATAGTTGACATAAACTGCCTGCCGTTTCTATATTTCCTGTTAAAGCACG
AAAATTTATAGAAAGTGGAAACCACTGAAGACGACCTGTAGTTTATCAATTCGAGAACAAGCAAGCAAGCGATCTCAAAC
GCAAGAGTCAAGGACTCAAGACCTTGCTGCTAATGGACGCGTACCAGCCACCACCTCAATACCTGAGACCGCCGTCTGGA
CCACCGCCTCCGACGGATCCTTACCACCAATACTATCAGCATCAGGCGAGACCACCGGTGCCTCCTCCTACGCAGCCCGG
TGGTCCTCCTGCATGGTACTCCAACCAATTTCATCACCCTCACTCTCCATCGCCACCGCCTCCACCTCCGCCGCAGTGGG
GGCCACCTTCACCGCATTATCCTCAAGGCCAACCTTACTCTTCTCCCGCTTATCCTCCTCACCAGCCGCCATTCAACGCC
GGCGCTAACGGTAACAGTCAGTTTCCTCCTCCATCTACCGGTGCGCCGATTCCTCCGCCATATCCTCAGGCTAATCAGGT
TACTCCGTCGTTGGATTGTCCTGTGTATTTCCCCTTTGTCGAACTGTTATTTGATTTGGTTTTGCATTATTAGGAATGGG
GCAATCCAAATTGGGGGTATCAACAACAACAAGGTCACACCCCTCAAGGTTTGCTTTCTCTCATCGCCATCTATGTTATT
ATGGATTTGGTTTCTGACTATCTCGTGATCGCAGCTAATAGCAACGTCGAGGACTGGGCTGTGAAAGCCAAAGAATGGGC
AGCTGCGAACAAGGATCAGCAATCACAGCAGTCTGCACCGAACCAACCTAGCGGACAAGTCTACCAGCAGCAGTATCCTA
CTCATGGCTATCAAGATTTTCATCAACAGGCAGTTCCAGGAGTAAGCTATCAGCAGCATCAGCAGTTTCCAGTTCCACCC
ACAACACAGCCCGAGAGATATCCAAATTACGCAACAGGAAACGAGAGCTTTCCTGGAGTTGGATTGCCCCAAGAAAACCT
GCCTACCAGTTCTGCAATTCATCAGCAGGAGGTACCTTATAGTTATTCTTCTGTAGCAGGTAACCATTTACTTAGAACAT
AGCTCCTAGTCAAGCACTCTATGTGGGTTTCTTTGTAACTCGAAATTCCGCGGGTGTCTTCGGTTCATGATAAATCATGT
GCATAATGATGTGCTGTGGCTCGCCAGATTAACCCATAGATCCTACGAGTAGATTAGCCATTACTAATCATAGTTCTTCT
TGCATTTTGCTCCCTGATCAGTGTGCCTATGTTTCCCAATTCTGTTGGTCTAGAGATTGGTAACTCATAAGCTCTGTACA
CCTTCAGAACTTAAACTTGTTACTCTGTTTGCACGTAAAGAAGAGTCTGGAAATACAACACAACATGAGGTGCATATATC
ATTGCCTGATGGTGGGGGACCTGTTCACACGGAGCAGCAT
>AT1G70620.4 | chr1:26624922-26627921 FORWARD LENGTH=3000
TGTGAATGTCCTTGAACCACAGTTTTTTGCTTCCAACGTTTTACAATTGTGTGAATGTTGCAAATTAATGGCCAAATATA
TGGTTTTGCATTTGCATCATTTTACATTTTTGTTGAGTATATTAGAATTTATGCACACACATCATAAAGAGTTTTCCAGT
CATGTTTATAGTATGGGGCACTGGGGCTCATATATCAGTTTTTCATAACAATTATATCATATGTCAATCTCTCAGGTAGC
GGTGGTTCAAAACGTAAACATTTCCGTGCATCCTGGTGAAGTGGTAGCAATCGTAAGTAAATCTCAAAGTAGTTCAACAA
TGCAACTGTTTTCCTTAGAATTTAGCGGAAGTGATATGTGTGCTTATTTGTTTTGTTTAGGTTGGTCTAAGTGGCAGTGG
CAAAAGTACACTGGTTAATCTTTTGCTGCAACTCTACGAACCAACAAGTGGTCAGGTACTGTAGGTTACTCAAACTCACT
GTAGAATAACCCTTTAAAGTCTTCCTTCTTAATAGCTGGCTTTTTGAATTCCAGATTCTACTAGATGGGGTTCCTTTGAA
AGAGTTGGATGTCAAGTGGCTTAGGCAAAGAATCGGATACGTGGGGCAGGTTCTCCTCGCTTTTCGTCTTTGTAGAACAA
ATAAACTTTGATGAATTTCACTATCCCTTTCTAAAGCTGTCACAATGAAACAGGAACCAAAGCTCTTCCGCACAGACATC
AGTTCGAACATCAAGTACGGATGTGATCGTAATATATCGCAAGAAGATATAATATCGGCTGCAAAGCAAGCCTATGCACA
TGACTTTATCACAGCACTTCCGAATGGTTACAACACAATTGTTGATGATGATCTACTCAGTGGAGGGCAGAAACAACGGA
TTGCCATTGCTCGTGCCATCCTTAGAGATCCTAGAATCCTCATCCTCGATGAAGCCACAAGTGCACTCGATGCAGAGAGC
GAACACAATGTTAAGGTAACCTCTCTATTACCAAAAAGACAAATTACTTGGATGCAAGAATTCTTAAGCCTTTTGTTTTT
CCAGGGCGTACTTCGTTCTATCGGAAACGACTCAGCAACAAAGAGAAGCGTCATAGTGATAGCACACAGGTATCTTTTTC
TTGCACTGATCCAATCTTTTACATGTTTTGATCATTGATTTATAACATTCTGTTCCTTCACAGACTTTCTACAATTCAAG
CTGCGGATAGAATAGTGGCTATGGACAGTGGACGAGTCGTCGAGGTAAGCCACTATCTTACGGTTTTGATAAATACATAG
AAACCATTGATGGCTTTGATTTTGACTGTTATATTTGTACACAAAACAGATGGGCAGTCACAAAGAACTTTTGAGCAAAG
ATGGCTTATACGCGAGATTGACGAAGAGACAAAACGATGCCGTCTTATGATTGATCCTACACATGCTAAACTGTTCATGA
AATAGTCATGATTATGTTTTTGAATGGTCATGACGATATGTAATGGCAAAATTATGTAAAGTGTAACCATAGAGAATTCT
TATTATTTCACACAAATCGTGTCGTTCTAGTATAGTTGACATAAACTGCCTGCCGTTTCTATATTTCCTGTTAAAGCACG
AAAATTTATAGAAAGTGGAAACCACTGAAGACGACCTGTAGTTTATCAATTCGAGAACAAGCAAGCAAGCGATCTCAAAC
GCAAGAGTCAAGGACTCAAGACCTTGCTGCTAATGGACGCGTACCAGCCACCACCTCAATACCTGAGACCGCCGTCTGGA
CCACCGCCTCCGACGGATCCTTACCACCAATACTATCAGCATCAGGCGAGACCACCGGTGCCTCCTCCTACGCAGCCCGG
TGGTCCTCCTGCATGGTACTCCAACCAATTTCATCACCCTCACTCTCCATCGCCACCGCCTCCACCTCCGCCGCAGTGGG
GGCCACCTTCACCGCATTATCCTCAAGGCCAACCTTACTCTTCTCCCGCTTATCCTCCTCACCAGCCGCCATTCAACGCC
GGCGCTAACGGTAACAGTCAGTTTCCTCCTCCATCTACCGGTGCGCCGATTCCTCCGCCATATCCTCAGGCTAATCAGGT
TACTCCGTCGTTGGATTGTCCTGTGTATTTCCCCTTTGTCGAACTGTTATTTGATTTGGTTTTGCATTATTAGGAATGGG
GCAATCCAAATTGGGGGTATCAACAACAACAAGGTCACACCCCTCAAGGTTTGCTTTCTCTCATCGCCATCTATGTTATT
ATGGATTTGGTTTCTGACTATCTCGTGATCGCAGCTAATAGCAACGTCGAGGACTGGGCTGTGAAAGCCAAAGAATGGGC
AGCTGCGAACAAGGATCAGCAATCACAGCAGTCTGCACCGAACCAACCTAGCGGACAAGTCTACCAGCAGCAGTATCCTA
CTCATGGCTATCAAGATTTTCATCAACAGGCAGTTCCAGGAGTAAGCTATCAGCAGCATCAGCAGTTTCCAGTTCCACCC
ACAACACAGCCCGAGAGATATCCAAATTACGCAACAGGAAACGAGAGCTTTCCTGGAGTTGGATTGCCCCAAGAAAACCT
GCCTACCAGTTCTGCAATTCATCAGCAGGAGGTACCTTATAGTTATTCTTCTGTAGCAGGTAACCATTTACTTAGAACAT
AGCTCCTAGTCAAGCACTCTATGTGGGTTTCTTTGTAACTCGAAATTCCGCGGGTGTCTTCGGTTCATGATAAATCATGT
GCATAATGATGTGCTGTGGCTCGCCAGATTAACCCATAGATCCTACGAGTAGATTAGCCATTACTAATCATAGTTCTTCT
TGCATTTTGCTCCCTGATCAGTGTGCCTATGTTTCCCAATTCTGTTGGTCTAGAGATTGGTAACTCATAAGCTCTGTACA
CCTTCAGAACTTAAACTTGTTACTCTGTTTGCACGTAAAGAAGAGTCTGGAAATACAACACAACATGAGGTGCATATATC
ATTGCCTGATGGTGGGGGACCTGTTCACACGGAGCAGCAT
>AT1G70620.6 | chr1:26624922-26627921 FORWARD LENGTH=3000
TGTGAATGTCCTTGAACCACAGTTTTTTGCTTCCAACGTTTTACAATTGTGTGAATGTTGCAAATTAATGGCCAAATATA
TGGTTTTGCATTTGCATCATTTTACATTTTTGTTGAGTATATTAGAATTTATGCACACACATCATAAAGAGTTTTCCAGT
CATGTTTATAGTATGGGGCACTGGGGCTCATATATCAGTTTTTCATAACAATTATATCATATGTCAATCTCTCAGGTAGC
GGTGGTTCAAAACGTAAACATTTCCGTGCATCCTGGTGAAGTGGTAGCAATCGTAAGTAAATCTCAAAGTAGTTCAACAA
TGCAACTGTTTTCCTTAGAATTTAGCGGAAGTGATATGTGTGCTTATTTGTTTTGTTTAGGTTGGTCTAAGTGGCAGTGG
CAAAAGTACACTGGTTAATCTTTTGCTGCAACTCTACGAACCAACAAGTGGTCAGGTACTGTAGGTTACTCAAACTCACT
GTAGAATAACCCTTTAAAGTCTTCCTTCTTAATAGCTGGCTTTTTGAATTCCAGATTCTACTAGATGGGGTTCCTTTGAA
AGAGTTGGATGTCAAGTGGCTTAGGCAAAGAATCGGATACGTGGGGCAGGTTCTCCTCGCTTTTCGTCTTTGTAGAACAA
ATAAACTTTGATGAATTTCACTATCCCTTTCTAAAGCTGTCACAATGAAACAGGAACCAAAGCTCTTCCGCACAGACATC
AGTTCGAACATCAAGTACGGATGTGATCGTAATATATCGCAAGAAGATATAATATCGGCTGCAAAGCAAGCCTATGCACA
TGACTTTATCACAGCACTTCCGAATGGTTACAACACAATTGTTGATGATGATCTACTCAGTGGAGGGCAGAAACAACGGA
TTGCCATTGCTCGTGCCATCCTTAGAGATCCTAGAATCCTCATCCTCGATGAAGCCACAAGTGCACTCGATGCAGAGAGC
GAACACAATGTTAAGGTAACCTCTCTATTACCAAAAAGACAAATTACTTGGATGCAAGAATTCTTAAGCCTTTTGTTTTT
CCAGGGCGTACTTCGTTCTATCGGAAACGACTCAGCAACAAAGAGAAGCGTCATAGTGATAGCACACAGGTATCTTTTTC
TTGCACTGATCCAATCTTTTACATGTTTTGATCATTGATTTATAACATTCTGTTCCTTCACAGACTTTCTACAATTCAAG
CTGCGGATAGAATAGTGGCTATGGACAGTGGACGAGTCGTCGAGGTAAGCCACTATCTTACGGTTTTGATAAATACATAG
AAACCATTGATGGCTTTGATTTTGACTGTTATATTTGTACACAAAACAGATGGGCAGTCACAAAGAACTTTTGAGCAAAG
ATGGCTTATACGCGAGATTGACGAAGAGACAAAACGATGCCGTCTTATGATTGATCCTACACATGCTAAACTGTTCATGA
AATAGTCATGATTATGTTTTTGAATGGTCATGACGATATGTAATGGCAAAATTATGTAAAGTGTAACCATAGAGAATTCT
TATTATTTCACACAAATCGTGTCGTTCTAGTATAGTTGACATAAACTGCCTGCCGTTTCTATATTTCCTGTTAAAGCACG
AAAATTTATAGAAAGTGGAAACCACTGAAGACGACCTGTAGTTTATCAATTCGAGAACAAGCAAGCAAGCGATCTCAAAC
GCAAGAGTCAAGGACTCAAGACCTTGCTGCTAATGGACGCGTACCAGCCACCACCTCAATACCTGAGACCGCCGTCTGGA
CCACCGCCTCCGACGGATCCTTACCACCAATACTATCAGCATCAGGCGAGACCACCGGTGCCTCCTCCTACGCAGCCCGG
TGGTCCTCCTGCATGGTACTCCAACCAATTTCATCACCCTCACTCTCCATCGCCACCGCCTCCACCTCCGCCGCAGTGGG
GGCCACCTTCACCGCATTATCCTCAAGGCCAACCTTACTCTTCTCCCGCTTATCCTCCTCACCAGCCGCCATTCAACGCC
GGCGCTAACGGTAACAGTCAGTTTCCTCCTCCATCTACCGGTGCGCCGATTCCTCCGCCATATCCTCAGGCTAATCAGGT
TACTCCGTCGTTGGATTGTCCTGTGTATTTCCCCTTTGTCGAACTGTTATTTGATTTGGTTTTGCATTATTAGGAATGGG
GCAATCCAAATTGGGGGTATCAACAACAACAAGGTCACACCCCTCAAGGTTTGCTTTCTCTCATCGCCATCTATGTTATT
ATGGATTTGGTTTCTGACTATCTCGTGATCGCAGCTAATAGCAACGTCGAGGACTGGGCTGTGAAAGCCAAAGAATGGGC
AGCTGCGAACAAGGATCAGCAATCACAGCAGTCTGCACCGAACCAACCTAGCGGACAAGTCTACCAGCAGCAGTATCCTA
CTCATGGCTATCAAGATTTTCATCAACAGGCAGTTCCAGGAGTAAGCTATCAGCAGCATCAGCAGTTTCCAGTTCCACCC
ACAACACAGCCCGAGAGATATCCAAATTACGCAACAGGAAACGAGAGCTTTCCTGGAGTTGGATTGCCCCAAGAAAACCT
GCCTACCAGTTCTGCAATTCATCAGCAGGAGGTACCTTATAGTTATTCTTCTGTAGCAGGTAACCATTTACTTAGAACAT
AGCTCCTAGTCAAGCACTCTATGTGGGTTTCTTTGTAACTCGAAATTCCGCGGGTGTCTTCGGTTCATGATAAATCATGT
GCATAATGATGTGCTGTGGCTCGCCAGATTAACCCATAGATCCTACGAGTAGATTAGCCATTACTAATCATAGTTCTTCT
TGCATTTTGCTCCCTGATCAGTGTGCCTATGTTTCCCAATTCTGTTGGTCTAGAGATTGGTAACTCATAAGCTCTGTACA
CCTTCAGAACTTAAACTTGTTACTCTGTTTGCACGTAAAGAAGAGTCTGGAAATACAACACAACATGAGGTGCATATATC
ATTGCCTGATGGTGGGGGACCTGTTCACACGGAGCAGCAT
>AT1G70630.3 | chr1:26628223-26631222 FORWARD LENGTH=3000
CCCCCATATGCTTTTGGGACAAAGCCCCCTCTTCACCCTGTTGCAGCATTCATGGATGACTCATATGCAGCATCGTCTGT
TCCTCCTAAAAAGGTAAGATTTTTTTTTTTCTGAAGGAGTTCTGTATCTTCCATGAATTCTGGCTGATAATGTGATTTCC
AGGCTCCTGTACCTAACTGGCTCAAGGAAGAATTATTGAAGAAAAAAGCAGATCTTGGAAGGCCTTCTTCAGGGAGATTT
GAGGAGAGAGAATCTATGGATGATGATGTACTTTATAAACCTCCTACGAAAGCTGATCAGCCTGACAAAAAAAGCTTCAG
CCCCTCTAATTCCTCTGACGAAGAAGAAGAGGTTCCTTGAACTTTTAACACTTGTTTTGTTTTGACGATTCAAGCGCTCT
TGGTACTTAAATTTGATCCAGTAACATCACTAAAATGCATGGTTTGCTTCATATAGGATGAGATGGATGCAGCTAGAACC
ACAGAAATTAATATGGAGATAAAGCGTATCTTGACAGAAGTCCTTCTTAAGGTATGTGGCCTGGTAGAACTTGAGTGGCT
GGTCTATAAACATGTTTCTGCTACAGTTGACATATGTCTTTTGAACAGGTTACAGATGAATTATTTGATGAAATTGCAAC
CAAAGTCATTAACGAAGATGAAGCAATACCTAAAGGTTTGTTGTGGTCTCCAAGATTTAGTTTTATGTCTTTAATATGTG
GAATAACTCCTGAATGTTACCTTCTTCTGTACTGTTATGCTGTGCTATTCATGGTTCAGATGATAGTGTACAGCATAATC
ATAAATTGTCATCATCCCTTCTCTCCACAGCTGATCCACTCCACAAGGCTTCGGCAAAGATTTTGGTCTCGGTAGAAGGT
GCAAATACAAAAGCTAGTTCTGGCTCTCCAGCAGATGTGCTAGGTCTTGCTAGCTATGCCTCTGATGATGATGATGCTGA
TACTGATGCTGCTTCTGACGCGAATGCTGATGAAAATGGAGTGGAGAGTCTTGGTGTGGGGTCAAGACACAATGTTAGTC
AGCAGCCAAGCACTGAGAAACTTCCTGACCCTGAAGCAATGGCCAGTGCGAAATTGGATCCAGCAGTTGGAGTCAATGCT
AATTCTGGCAAGAATAGTAAGTCAGGCTTGGAGGATTATTCTCAGATGCCAGGCTCCACGAGAAAAGATGATGAGGCGGG
TAGTACCAAAATATCTGATGTAAGCGCCAGCTCTGGACTTGATGATGATACTTCAGGAAGCAGAAAAGAGCATCCTGACA
GAACTGATAGTGATAAAGATGCCATACTAGATGAACCTCACGTGAAGAATTCTGGCGTGAAATCAGATTGCAACCTTCGT
CAGGATAGTAATAAACCTTATGGGAAAGATTTGAGTGACGAAGTGAGTACAGATAGAAGTAGAATAGTTGAAACGAAAGG
TGGGAAAGAGAAAGGAGATTCTCAGAATGACTCAAAAGATAGAATGAAGGAAAATGACTTAAAGTCAGCAGAGAAAGTTA
AAGGCGTTGAATCAAATAAAAAATCTACTGATCCCCATGTAAAGAAAGACTCAAGGGATGTAGAGAGGCCTCACAGAACT
AATTCTAAGGAAGACCGGGGTAAAAGAAAAGAGAAGGAAAAGGAAGAAGAAAGGTCAAGACACAGGCGGGCTGAAAACTC
GAGCAAGGACAAAAGAAGACGTTCTCCAACCAGTAATGAATCTTCTGATGATTCGAAGAGGTGGCATTCGATGTTCTACT
TTTAGTTTGTCTGTTCGCTTTTTTTTGTCTAATGCTTTTTCTCAATGCTCACAATGGTTCTCCTATTACCTTTCTCCAGG
AAGTCCCGTTCTAGAAGAAGGAGTGTATCACCATCTCCTGTGAGGTCCAGAAGAAAACGCTCTTCTCCATCCAGTGATGA
ATCCTCTGATGATTCAAAAAGGTGACGATAGAGTGTTCTGCTTTTAAATTTTTTCTTTTGCGTTTCTTTTGTCTAATGCT
AACGAACTATTTGTCTTTCTTCAGGAAGTCATCTTCAAAAAGAAAGAATCGGTCACCATCACCCGGAAAGTCCAGAAGAA
GGTAGCTTTCTAAACCTATTAGCATTATGAGATCACTGGTGTTTCTTCTATATGTTTGTTAGTCTATATTAGCACTAGAC
TCTGTGAAGTTAAAGAACTATTGAAAGCAAAAAGTTTGACAAAAAGACAATGGGTAAGCCAAGCGGAGTAGCTAGTAAGA
AAACTCACCACAAAAAGTATCATATATGTTTTGATTGTATAGACATGTTTCTTCGCGGTCACCACATAGCAAGCATTCTC
AGCACAAGAACACTCTCTACTCTTCTCATGACAAATCCAGGTATGTAGTCTGTTTCTTCTGTCTTAACAGGTGGATAAAG
CTGGATTAAAAAAGCAAAAGAGTGTTCTATATCTCCTCCTGTTTATTCAATGGAACTCAAACCTGATTTGCTATACAGGT
CGAAGCGGTCAAGGTCCAGATCAAGATCCCCCCACAGGCGCCATCGTAAATGAACACTCTAGCAAACTGGTCTGAGACTG
TACCCGGGACAATATTGTGCGCGGTGGATCACAGGATTGGGTTAATGTACTGGACGGACATCGATATAATCAAAAACTAT
AAAGTCACCGGTTTGTGAGCGAAATAGTGCATAGTAAACCGCTCTTTCCTTAGTTCTTCAGAAGAAATATCCAAAGATTT
TTGACTGACTTGTTTGACAATATCGTTGGTTGGTTAAGCGTTCCTATGTAAAATTTTGTTCCCTCTGAAACATTGCATTA
TCTAAATCTATGTCTTTACATTCCACATTCTAATGAAATCGCATTAACTAAAGTTATTTTATATTTTTAAACTAATTAAG
ATAAGAGTTGTGTTGTGTGTCCCAAAAAATGTCTGAAGTCAAAAATGTCTTAATTGTTTGGCGAATTGCACTAAAAATAA
GAACCCTAAAAAGTCTTACTTTAGTGTGGGACAAGAAGAG
>AT1G70630.4 | chr1:26628223-26631222 FORWARD LENGTH=3000
CCCCCATATGCTTTTGGGACAAAGCCCCCTCTTCACCCTGTTGCAGCATTCATGGATGACTCATATGCAGCATCGTCTGT
TCCTCCTAAAAAGGTAAGATTTTTTTTTTTCTGAAGGAGTTCTGTATCTTCCATGAATTCTGGCTGATAATGTGATTTCC
AGGCTCCTGTACCTAACTGGCTCAAGGAAGAATTATTGAAGAAAAAAGCAGATCTTGGAAGGCCTTCTTCAGGGAGATTT
GAGGAGAGAGAATCTATGGATGATGATGTACTTTATAAACCTCCTACGAAAGCTGATCAGCCTGACAAAAAAAGCTTCAG
CCCCTCTAATTCCTCTGACGAAGAAGAAGAGGTTCCTTGAACTTTTAACACTTGTTTTGTTTTGACGATTCAAGCGCTCT
TGGTACTTAAATTTGATCCAGTAACATCACTAAAATGCATGGTTTGCTTCATATAGGATGAGATGGATGCAGCTAGAACC
ACAGAAATTAATATGGAGATAAAGCGTATCTTGACAGAAGTCCTTCTTAAGGTATGTGGCCTGGTAGAACTTGAGTGGCT
GGTCTATAAACATGTTTCTGCTACAGTTGACATATGTCTTTTGAACAGGTTACAGATGAATTATTTGATGAAATTGCAAC
CAAAGTCATTAACGAAGATGAAGCAATACCTAAAGGTTTGTTGTGGTCTCCAAGATTTAGTTTTATGTCTTTAATATGTG
GAATAACTCCTGAATGTTACCTTCTTCTGTACTGTTATGCTGTGCTATTCATGGTTCAGATGATAGTGTACAGCATAATC
ATAAATTGTCATCATCCCTTCTCTCCACAGCTGATCCACTCCACAAGGCTTCGGCAAAGATTTTGGTCTCGGTAGAAGGT
GCAAATACAAAAGCTAGTTCTGGCTCTCCAGCAGATGTGCTAGGTCTTGCTAGCTATGCCTCTGATGATGATGATGCTGA
TACTGATGCTGCTTCTGACGCGAATGCTGATGAAAATGGAGTGGAGAGTCTTGGTGTGGGGTCAAGACACAATGTTAGTC
AGCAGCCAAGCACTGAGAAACTTCCTGACCCTGAAGCAATGGCCAGTGCGAAATTGGATCCAGCAGTTGGAGTCAATGCT
AATTCTGGCAAGAATAGTAAGTCAGGCTTGGAGGATTATTCTCAGATGCCAGGCTCCACGAGAAAAGATGATGAGGCGGG
TAGTACCAAAATATCTGATGTAAGCGCCAGCTCTGGACTTGATGATGATACTTCAGGAAGCAGAAAAGAGCATCCTGACA
GAACTGATAGTGATAAAGATGCCATACTAGATGAACCTCACGTGAAGAATTCTGGCGTGAAATCAGATTGCAACCTTCGT
CAGGATAGTAATAAACCTTATGGGAAAGATTTGAGTGACGAAGTGAGTACAGATAGAAGTAGAATAGTTGAAACGAAAGG
TGGGAAAGAGAAAGGAGATTCTCAGAATGACTCAAAAGATAGAATGAAGGAAAATGACTTAAAGTCAGCAGAGAAAGTTA
AAGGCGTTGAATCAAATAAAAAATCTACTGATCCCCATGTAAAGAAAGACTCAAGGGATGTAGAGAGGCCTCACAGAACT
AATTCTAAGGAAGACCGGGGTAAAAGAAAAGAGAAGGAAAAGGAAGAAGAAAGGTCAAGACACAGGCGGGCTGAAAACTC
GAGCAAGGACAAAAGAAGACGTTCTCCAACCAGTAATGAATCTTCTGATGATTCGAAGAGGTGGCATTCGATGTTCTACT
TTTAGTTTGTCTGTTCGCTTTTTTTTGTCTAATGCTTTTTCTCAATGCTCACAATGGTTCTCCTATTACCTTTCTCCAGG
AAGTCCCGTTCTAGAAGAAGGAGTGTATCACCATCTCCTGTGAGGTCCAGAAGAAAACGCTCTTCTCCATCCAGTGATGA
ATCCTCTGATGATTCAAAAAGGTGACGATAGAGTGTTCTGCTTTTAAATTTTTTCTTTTGCGTTTCTTTTGTCTAATGCT
AACGAACTATTTGTCTTTCTTCAGGAAGTCATCTTCAAAAAGAAAGAATCGGTCACCATCACCCGGAAAGTCCAGAAGAA
GGTAGCTTTCTAAACCTATTAGCATTATGAGATCACTGGTGTTTCTTCTATATGTTTGTTAGTCTATATTAGCACTAGAC
TCTGTGAAGTTAAAGAACTATTGAAAGCAAAAAGTTTGACAAAAAGACAATGGGTAAGCCAAGCGGAGTAGCTAGTAAGA
AAACTCACCACAAAAAGTATCATATATGTTTTGATTGTATAGACATGTTTCTTCGCGGTCACCACATAGCAAGCATTCTC
AGCACAAGAACACTCTCTACTCTTCTCATGACAAATCCAGGTATGTAGTCTGTTTCTTCTGTCTTAACAGGTGGATAAAG
CTGGATTAAAAAAGCAAAAGAGTGTTCTATATCTCCTCCTGTTTATTCAATGGAACTCAAACCTGATTTGCTATACAGGT
CGAAGCGGTCAAGGTCCAGATCAAGATCCCCCCACAGGCGCCATCGTAAATGAACACTCTAGCAAACTGGTCTGAGACTG
TACCCGGGACAATATTGTGCGCGGTGGATCACAGGATTGGGTTAATGTACTGGACGGACATCGATATAATCAAAAACTAT
AAAGTCACCGGTTTGTGAGCGAAATAGTGCATAGTAAACCGCTCTTTCCTTAGTTCTTCAGAAGAAATATCCAAAGATTT
TTGACTGACTTGTTTGACAATATCGTTGGTTGGTTAAGCGTTCCTATGTAAAATTTTGTTCCCTCTGAAACATTGCATTA
TCTAAATCTATGTCTTTACATTCCACATTCTAATGAAATCGCATTAACTAAAGTTATTTTATATTTTTAAACTAATTAAG
ATAAGAGTTGTGTTGTGTGTCCCAAAAAATGTCTGAAGTCAAAAATGTCTTAATTGTTTGGCGAATTGCACTAAAAATAA
GAACCCTAAAAAGTCTTACTTTAGTGTGGGACAAGAAGAG
>AT1G70630.6 | chr1:26628253-26631252 FORWARD LENGTH=3000
CTTCACCCTGTTGCAGCATTCATGGATGACTCATATGCAGCATCGTCTGTTCCTCCTAAAAAGGTAAGATTTTTTTTTTT
CTGAAGGAGTTCTGTATCTTCCATGAATTCTGGCTGATAATGTGATTTCCAGGCTCCTGTACCTAACTGGCTCAAGGAAG
AATTATTGAAGAAAAAAGCAGATCTTGGAAGGCCTTCTTCAGGGAGATTTGAGGAGAGAGAATCTATGGATGATGATGTA
CTTTATAAACCTCCTACGAAAGCTGATCAGCCTGACAAAAAAAGCTTCAGCCCCTCTAATTCCTCTGACGAAGAAGAAGA
GGTTCCTTGAACTTTTAACACTTGTTTTGTTTTGACGATTCAAGCGCTCTTGGTACTTAAATTTGATCCAGTAACATCAC
TAAAATGCATGGTTTGCTTCATATAGGATGAGATGGATGCAGCTAGAACCACAGAAATTAATATGGAGATAAAGCGTATC
TTGACAGAAGTCCTTCTTAAGGTATGTGGCCTGGTAGAACTTGAGTGGCTGGTCTATAAACATGTTTCTGCTACAGTTGA
CATATGTCTTTTGAACAGGTTACAGATGAATTATTTGATGAAATTGCAACCAAAGTCATTAACGAAGATGAAGCAATACC
TAAAGGTTTGTTGTGGTCTCCAAGATTTAGTTTTATGTCTTTAATATGTGGAATAACTCCTGAATGTTACCTTCTTCTGT
ACTGTTATGCTGTGCTATTCATGGTTCAGATGATAGTGTACAGCATAATCATAAATTGTCATCATCCCTTCTCTCCACAG
CTGATCCACTCCACAAGGCTTCGGCAAAGATTTTGGTCTCGGTAGAAGGTGCAAATACAAAAGCTAGTTCTGGCTCTCCA
GCAGATGTGCTAGGTCTTGCTAGCTATGCCTCTGATGATGATGATGCTGATACTGATGCTGCTTCTGACGCGAATGCTGA
TGAAAATGGAGTGGAGAGTCTTGGTGTGGGGTCAAGACACAATGTTAGTCAGCAGCCAAGCACTGAGAAACTTCCTGACC
CTGAAGCAATGGCCAGTGCGAAATTGGATCCAGCAGTTGGAGTCAATGCTAATTCTGGCAAGAATAGTAAGTCAGGCTTG
GAGGATTATTCTCAGATGCCAGGCTCCACGAGAAAAGATGATGAGGCGGGTAGTACCAAAATATCTGATGTAAGCGCCAG
CTCTGGACTTGATGATGATACTTCAGGAAGCAGAAAAGAGCATCCTGACAGAACTGATAGTGATAAAGATGCCATACTAG
ATGAACCTCACGTGAAGAATTCTGGCGTGAAATCAGATTGCAACCTTCGTCAGGATAGTAATAAACCTTATGGGAAAGAT
TTGAGTGACGAAGTGAGTACAGATAGAAGTAGAATAGTTGAAACGAAAGGTGGGAAAGAGAAAGGAGATTCTCAGAATGA
CTCAAAAGATAGAATGAAGGAAAATGACTTAAAGTCAGCAGAGAAAGTTAAAGGCGTTGAATCAAATAAAAAATCTACTG
ATCCCCATGTAAAGAAAGACTCAAGGGATGTAGAGAGGCCTCACAGAACTAATTCTAAGGAAGACCGGGGTAAAAGAAAA
GAGAAGGAAAAGGAAGAAGAAAGGTCAAGACACAGGCGGGCTGAAAACTCGAGCAAGGACAAAAGAAGACGTTCTCCAAC
CAGTAATGAATCTTCTGATGATTCGAAGAGGTGGCATTCGATGTTCTACTTTTAGTTTGTCTGTTCGCTTTTTTTTGTCT
AATGCTTTTTCTCAATGCTCACAATGGTTCTCCTATTACCTTTCTCCAGGAAGTCCCGTTCTAGAAGAAGGAGTGTATCA
CCATCTCCTGTGAGGTCCAGAAGAAAACGCTCTTCTCCATCCAGTGATGAATCCTCTGATGATTCAAAAAGGTGACGATA
GAGTGTTCTGCTTTTAAATTTTTTCTTTTGCGTTTCTTTTGTCTAATGCTAACGAACTATTTGTCTTTCTTCAGGAAGTC
ATCTTCAAAAAGAAAGAATCGGTCACCATCACCCGGAAAGTCCAGAAGAAGGTAGCTTTCTAAACCTATTAGCATTATGA
GATCACTGGTGTTTCTTCTATATGTTTGTTAGTCTATATTAGCACTAGACTCTGTGAAGTTAAAGAACTATTGAAAGCAA
AAAGTTTGACAAAAAGACAATGGGTAAGCCAAGCGGAGTAGCTAGTAAGAAAACTCACCACAAAAAGTATCATATATGTT
TTGATTGTATAGACATGTTTCTTCGCGGTCACCACATAGCAAGCATTCTCAGCACAAGAACACTCTCTACTCTTCTCATG
ACAAATCCAGGTATGTAGTCTGTTTCTTCTGTCTTAACAGGTGGATAAAGCTGGATTAAAAAAGCAAAAGAGTGTTCTAT
ATCTCCTCCTGTTTATTCAATGGAACTCAAACCTGATTTGCTATACAGGTCGAAGCGGTCAAGGTCCAGATCAAGATCCC
CCCACAGGCGCCATCGTAAATGAACACTCTAGCAAACTGGTCTGAGACTGTACCCGGGACAATATTGTGCGCGGTGGATC
ACAGGATTGGGTTAATGTACTGGACGGACATCGATATAATCAAAAACTATAAAGTCACCGGTTTGTGAGCGAAATAGTGC
ATAGTAAACCGCTCTTTCCTTAGTTCTTCAGAAGAAATATCCAAAGATTTTTGACTGACTTGTTTGACAATATCGTTGGT
TGGTTAAGCGTTCCTATGTAAAATTTTGTTCCCTCTGAAACATTGCATTATCTAAATCTATGTCTTTACATTCCACATTC
TAATGAAATCGCATTAACTAAAGTTATTTTATATTTTTAAACTAATTAAGATAAGAGTTGTGTTGTGTGTCCCAAAAAAT
GTCTGAAGTCAAAAATGTCTTAATTGTTTGGCGAATTGCACTAAAAATAAGAACCCTAAAAAGTCTTACTTTAGTGTGGG
ACAAGAAGAGATGTTAAAATCTGAAAACAATTTCTTGAAG
>AT1G70630.7 | chr1:26628460-26631459 FORWARD LENGTH=3000
TTTGAGGAGAGAGAATCTATGGATGATGATGTACTTTATAAACCTCCTACGAAAGCTGATCAGCCTGACAAAAAAAGCTT
CAGCCCCTCTAATTCCTCTGACGAAGAAGAAGAGGTTCCTTGAACTTTTAACACTTGTTTTGTTTTGACGATTCAAGCGC
TCTTGGTACTTAAATTTGATCCAGTAACATCACTAAAATGCATGGTTTGCTTCATATAGGATGAGATGGATGCAGCTAGA
ACCACAGAAATTAATATGGAGATAAAGCGTATCTTGACAGAAGTCCTTCTTAAGGTATGTGGCCTGGTAGAACTTGAGTG
GCTGGTCTATAAACATGTTTCTGCTACAGTTGACATATGTCTTTTGAACAGGTTACAGATGAATTATTTGATGAAATTGC
AACCAAAGTCATTAACGAAGATGAAGCAATACCTAAAGGTTTGTTGTGGTCTCCAAGATTTAGTTTTATGTCTTTAATAT
GTGGAATAACTCCTGAATGTTACCTTCTTCTGTACTGTTATGCTGTGCTATTCATGGTTCAGATGATAGTGTACAGCATA
ATCATAAATTGTCATCATCCCTTCTCTCCACAGCTGATCCACTCCACAAGGCTTCGGCAAAGATTTTGGTCTCGGTAGAA
GGTGCAAATACAAAAGCTAGTTCTGGCTCTCCAGCAGATGTGCTAGGTCTTGCTAGCTATGCCTCTGATGATGATGATGC
TGATACTGATGCTGCTTCTGACGCGAATGCTGATGAAAATGGAGTGGAGAGTCTTGGTGTGGGGTCAAGACACAATGTTA
GTCAGCAGCCAAGCACTGAGAAACTTCCTGACCCTGAAGCAATGGCCAGTGCGAAATTGGATCCAGCAGTTGGAGTCAAT
GCTAATTCTGGCAAGAATAGTAAGTCAGGCTTGGAGGATTATTCTCAGATGCCAGGCTCCACGAGAAAAGATGATGAGGC
GGGTAGTACCAAAATATCTGATGTAAGCGCCAGCTCTGGACTTGATGATGATACTTCAGGAAGCAGAAAAGAGCATCCTG
ACAGAACTGATAGTGATAAAGATGCCATACTAGATGAACCTCACGTGAAGAATTCTGGCGTGAAATCAGATTGCAACCTT
CGTCAGGATAGTAATAAACCTTATGGGAAAGATTTGAGTGACGAAGTGAGTACAGATAGAAGTAGAATAGTTGAAACGAA
AGGTGGGAAAGAGAAAGGAGATTCTCAGAATGACTCAAAAGATAGAATGAAGGAAAATGACTTAAAGTCAGCAGAGAAAG
TTAAAGGCGTTGAATCAAATAAAAAATCTACTGATCCCCATGTAAAGAAAGACTCAAGGGATGTAGAGAGGCCTCACAGA
ACTAATTCTAAGGAAGACCGGGGTAAAAGAAAAGAGAAGGAAAAGGAAGAAGAAAGGTCAAGACACAGGCGGGCTGAAAA
CTCGAGCAAGGACAAAAGAAGACGTTCTCCAACCAGTAATGAATCTTCTGATGATTCGAAGAGGTGGCATTCGATGTTCT
ACTTTTAGTTTGTCTGTTCGCTTTTTTTTGTCTAATGCTTTTTCTCAATGCTCACAATGGTTCTCCTATTACCTTTCTCC
AGGAAGTCCCGTTCTAGAAGAAGGAGTGTATCACCATCTCCTGTGAGGTCCAGAAGAAAACGCTCTTCTCCATCCAGTGA
TGAATCCTCTGATGATTCAAAAAGGTGACGATAGAGTGTTCTGCTTTTAAATTTTTTCTTTTGCGTTTCTTTTGTCTAAT
GCTAACGAACTATTTGTCTTTCTTCAGGAAGTCATCTTCAAAAAGAAAGAATCGGTCACCATCACCCGGAAAGTCCAGAA
GAAGGTAGCTTTCTAAACCTATTAGCATTATGAGATCACTGGTGTTTCTTCTATATGTTTGTTAGTCTATATTAGCACTA
GACTCTGTGAAGTTAAAGAACTATTGAAAGCAAAAAGTTTGACAAAAAGACAATGGGTAAGCCAAGCGGAGTAGCTAGTA
AGAAAACTCACCACAAAAAGTATCATATATGTTTTGATTGTATAGACATGTTTCTTCGCGGTCACCACATAGCAAGCATT
CTCAGCACAAGAACACTCTCTACTCTTCTCATGACAAATCCAGGTATGTAGTCTGTTTCTTCTGTCTTAACAGGTGGATA
AAGCTGGATTAAAAAAGCAAAAGAGTGTTCTATATCTCCTCCTGTTTATTCAATGGAACTCAAACCTGATTTGCTATACA
GGTCGAAGCGGTCAAGGTCCAGATCAAGATCCCCCCACAGGCGCCATCGTAAATGAACACTCTAGCAAACTGGTCTGAGA
CTGTACCCGGGACAATATTGTGCGCGGTGGATCACAGGATTGGGTTAATGTACTGGACGGACATCGATATAATCAAAAAC
TATAAAGTCACCGGTTTGTGAGCGAAATAGTGCATAGTAAACCGCTCTTTCCTTAGTTCTTCAGAAGAAATATCCAAAGA
TTTTTGACTGACTTGTTTGACAATATCGTTGGTTGGTTAAGCGTTCCTATGTAAAATTTTGTTCCCTCTGAAACATTGCA
TTATCTAAATCTATGTCTTTACATTCCACATTCTAATGAAATCGCATTAACTAAAGTTATTTTATATTTTTAAACTAATT
AAGATAAGAGTTGTGTTGTGTGTCCCAAAAAATGTCTGAAGTCAAAAATGTCTTAATTGTTTGGCGAATTGCACTAAAAA
TAAGAACCCTAAAAAGTCTTACTTTAGTGTGGGACAAGAAGAGATGTTAAAATCTGAAAACAATTTCTTGAAGATGACGA
AAAGTGTTCACATGTCTTCTTCTTCTTCTTCTTCTTCTTCTTCACCATTCCTCCCGCCGGCTTTCCGCTTCATCACCATT
TTGAAGTTTTGGTATTTCTCCATTTTCTTCCTTTTTCCGTTAAAGCTCCATTTTTTTAATTTTTGTCTTTATTTTCTGAA
CTTTCTTCTCCTCATTCAACAATTCTTCTTTCGATTTCCC
>AT1G70630.5 | chr1:26629118-26632117 FORWARD LENGTH=3000
AGTTCTGGCTCTCCAGCAGATGTGCTAGGTCTTGCTAGCTATGCCTCTGATGATGATGATGCTGATACTGATGCTGCTTC
TGACGCGAATGCTGATGAAAATGGAGTGGAGAGTCTTGGTGTGGGGTCAAGACACAATGTTAGTCAGCAGCCAAGCACTG
AGAAACTTCCTGACCCTGAAGCAATGGCCAGTGCGAAATTGGATCCAGCAGTTGGAGTCAATGCTAATTCTGGCAAGAAT
AGTAAGTCAGGCTTGGAGGATTATTCTCAGATGCCAGGCTCCACGAGAAAAGATGATGAGGCGGGTAGTACCAAAATATC
TGATGTAAGCGCCAGCTCTGGACTTGATGATGATACTTCAGGAAGCAGAAAAGAGCATCCTGACAGAACTGATAGTGATA
AAGATGCCATACTAGATGAACCTCACGTGAAGAATTCTGGCGTGAAATCAGATTGCAACCTTCGTCAGGATAGTAATAAA
CCTTATGGGAAAGATTTGAGTGACGAAGTGAGTACAGATAGAAGTAGAATAGTTGAAACGAAAGGTGGGAAAGAGAAAGG
AGATTCTCAGAATGACTCAAAAGATAGAATGAAGGAAAATGACTTAAAGTCAGCAGAGAAAGTTAAAGGCGTTGAATCAA
ATAAAAAATCTACTGATCCCCATGTAAAGAAAGACTCAAGGGATGTAGAGAGGCCTCACAGAACTAATTCTAAGGAAGAC
CGGGGTAAAAGAAAAGAGAAGGAAAAGGAAGAAGAAAGGTCAAGACACAGGCGGGCTGAAAACTCGAGCAAGGACAAAAG
AAGACGTTCTCCAACCAGTAATGAATCTTCTGATGATTCGAAGAGGTGGCATTCGATGTTCTACTTTTAGTTTGTCTGTT
CGCTTTTTTTTGTCTAATGCTTTTTCTCAATGCTCACAATGGTTCTCCTATTACCTTTCTCCAGGAAGTCCCGTTCTAGA
AGAAGGAGTGTATCACCATCTCCTGTGAGGTCCAGAAGAAAACGCTCTTCTCCATCCAGTGATGAATCCTCTGATGATTC
AAAAAGGTGACGATAGAGTGTTCTGCTTTTAAATTTTTTCTTTTGCGTTTCTTTTGTCTAATGCTAACGAACTATTTGTC
TTTCTTCAGGAAGTCATCTTCAAAAAGAAAGAATCGGTCACCATCACCCGGAAAGTCCAGAAGAAGGTAGCTTTCTAAAC
CTATTAGCATTATGAGATCACTGGTGTTTCTTCTATATGTTTGTTAGTCTATATTAGCACTAGACTCTGTGAAGTTAAAG
AACTATTGAAAGCAAAAAGTTTGACAAAAAGACAATGGGTAAGCCAAGCGGAGTAGCTAGTAAGAAAACTCACCACAAAA
AGTATCATATATGTTTTGATTGTATAGACATGTTTCTTCGCGGTCACCACATAGCAAGCATTCTCAGCACAAGAACACTC
TCTACTCTTCTCATGACAAATCCAGGTATGTAGTCTGTTTCTTCTGTCTTAACAGGTGGATAAAGCTGGATTAAAAAAGC
AAAAGAGTGTTCTATATCTCCTCCTGTTTATTCAATGGAACTCAAACCTGATTTGCTATACAGGTCGAAGCGGTCAAGGT
CCAGATCAAGATCCCCCCACAGGCGCCATCGTAAATGAACACTCTAGCAAACTGGTCTGAGACTGTACCCGGGACAATAT
TGTGCGCGGTGGATCACAGGATTGGGTTAATGTACTGGACGGACATCGATATAATCAAAAACTATAAAGTCACCGGTTTG
TGAGCGAAATAGTGCATAGTAAACCGCTCTTTCCTTAGTTCTTCAGAAGAAATATCCAAAGATTTTTGACTGACTTGTTT
GACAATATCGTTGGTTGGTTAAGCGTTCCTATGTAAAATTTTGTTCCCTCTGAAACATTGCATTATCTAAATCTATGTCT
TTACATTCCACATTCTAATGAAATCGCATTAACTAAAGTTATTTTATATTTTTAAACTAATTAAGATAAGAGTTGTGTTG
TGTGTCCCAAAAAATGTCTGAAGTCAAAAATGTCTTAATTGTTTGGCGAATTGCACTAAAAATAAGAACCCTAAAAAGTC
TTACTTTAGTGTGGGACAAGAAGAGATGTTAAAATCTGAAAACAATTTCTTGAAGATGACGAAAAGTGTTCACATGTCTT
CTTCTTCTTCTTCTTCTTCTTCTTCACCATTCCTCCCGCCGGCTTTCCGCTTCATCACCATTTTGAAGTTTTGGTATTTC
TCCATTTTCTTCCTTTTTCCGTTAAAGCTCCATTTTTTTAATTTTTGTCTTTATTTTCTGAACTTTCTTCTCCTCATTCA
ACAATTCTTCTTTCGATTTCCCATGAAGCTTAAGGTTCCATTCTCAACTTGTTTCGAGATCTTGTGTTTCAATTTTCTGA
AAAGTTTTTGACTTTGTTGATGACTCAATCTTACAGGGTCTTCGAGCTGGGCTCTTGTCTATTTGGCTATCTGGGTTTCT
TCTAATCGCTCTCTCTTTCTACGGCACTCAGCTTCTATCTCCAACTTCACTCAATGACCCATTTAGATACTCTGGCGATT
CCATTGCTACTGCTGCTCCAAGAATCACCATTTTCACTTCTCTCAATGTCTCCTCCTTGGAAGAAAATAGCCAAGCTTTA
CTTGCTCTTCGTTCATGGCTCGCTTTGTCTTCCCAAATCACTGTTGTTTTATTCACTCAACACAACAACAACAACAACAA
CAACAACAACAACCACTCTTCTGATTCTTCTTCATTCACCGACAAATTTGGTTCTCGTCTTCTTCTTGATTCCACCATTG
ATTTCACGTAAGGCTCTTCTATTCCCACTCCATTTGTTTCTATATTAACTCTAGTTCTCTGACTTGTCATGTTCTGTTGC
TGATTCTGGTTTCACTTGTTGGCTTTTAAGTGTGATTATTAGAAGGGAAGATTTCGTCATTGTGACATCTTGGTTTTTGT
TTTACCTGTTAGGTTTCTTGGAACTCCATTTTTACATTCG
>AT1G70630.2 | chr1:26629118-26632117 FORWARD LENGTH=3000
AGTTCTGGCTCTCCAGCAGATGTGCTAGGTCTTGCTAGCTATGCCTCTGATGATGATGATGCTGATACTGATGCTGCTTC
TGACGCGAATGCTGATGAAAATGGAGTGGAGAGTCTTGGTGTGGGGTCAAGACACAATGTTAGTCAGCAGCCAAGCACTG
AGAAACTTCCTGACCCTGAAGCAATGGCCAGTGCGAAATTGGATCCAGCAGTTGGAGTCAATGCTAATTCTGGCAAGAAT
AGTAAGTCAGGCTTGGAGGATTATTCTCAGATGCCAGGCTCCACGAGAAAAGATGATGAGGCGGGTAGTACCAAAATATC
TGATGTAAGCGCCAGCTCTGGACTTGATGATGATACTTCAGGAAGCAGAAAAGAGCATCCTGACAGAACTGATAGTGATA
AAGATGCCATACTAGATGAACCTCACGTGAAGAATTCTGGCGTGAAATCAGATTGCAACCTTCGTCAGGATAGTAATAAA
CCTTATGGGAAAGATTTGAGTGACGAAGTGAGTACAGATAGAAGTAGAATAGTTGAAACGAAAGGTGGGAAAGAGAAAGG
AGATTCTCAGAATGACTCAAAAGATAGAATGAAGGAAAATGACTTAAAGTCAGCAGAGAAAGTTAAAGGCGTTGAATCAA
ATAAAAAATCTACTGATCCCCATGTAAAGAAAGACTCAAGGGATGTAGAGAGGCCTCACAGAACTAATTCTAAGGAAGAC
CGGGGTAAAAGAAAAGAGAAGGAAAAGGAAGAAGAAAGGTCAAGACACAGGCGGGCTGAAAACTCGAGCAAGGACAAAAG
AAGACGTTCTCCAACCAGTAATGAATCTTCTGATGATTCGAAGAGGTGGCATTCGATGTTCTACTTTTAGTTTGTCTGTT
CGCTTTTTTTTGTCTAATGCTTTTTCTCAATGCTCACAATGGTTCTCCTATTACCTTTCTCCAGGAAGTCCCGTTCTAGA
AGAAGGAGTGTATCACCATCTCCTGTGAGGTCCAGAAGAAAACGCTCTTCTCCATCCAGTGATGAATCCTCTGATGATTC
AAAAAGGTGACGATAGAGTGTTCTGCTTTTAAATTTTTTCTTTTGCGTTTCTTTTGTCTAATGCTAACGAACTATTTGTC
TTTCTTCAGGAAGTCATCTTCAAAAAGAAAGAATCGGTCACCATCACCCGGAAAGTCCAGAAGAAGGTAGCTTTCTAAAC
CTATTAGCATTATGAGATCACTGGTGTTTCTTCTATATGTTTGTTAGTCTATATTAGCACTAGACTCTGTGAAGTTAAAG
AACTATTGAAAGCAAAAAGTTTGACAAAAAGACAATGGGTAAGCCAAGCGGAGTAGCTAGTAAGAAAACTCACCACAAAA
AGTATCATATATGTTTTGATTGTATAGACATGTTTCTTCGCGGTCACCACATAGCAAGCATTCTCAGCACAAGAACACTC
TCTACTCTTCTCATGACAAATCCAGGTATGTAGTCTGTTTCTTCTGTCTTAACAGGTGGATAAAGCTGGATTAAAAAAGC
AAAAGAGTGTTCTATATCTCCTCCTGTTTATTCAATGGAACTCAAACCTGATTTGCTATACAGGTCGAAGCGGTCAAGGT
CCAGATCAAGATCCCCCCACAGGCGCCATCGTAAATGAACACTCTAGCAAACTGGTCTGAGACTGTACCCGGGACAATAT
TGTGCGCGGTGGATCACAGGATTGGGTTAATGTACTGGACGGACATCGATATAATCAAAAACTATAAAGTCACCGGTTTG
TGAGCGAAATAGTGCATAGTAAACCGCTCTTTCCTTAGTTCTTCAGAAGAAATATCCAAAGATTTTTGACTGACTTGTTT
GACAATATCGTTGGTTGGTTAAGCGTTCCTATGTAAAATTTTGTTCCCTCTGAAACATTGCATTATCTAAATCTATGTCT
TTACATTCCACATTCTAATGAAATCGCATTAACTAAAGTTATTTTATATTTTTAAACTAATTAAGATAAGAGTTGTGTTG
TGTGTCCCAAAAAATGTCTGAAGTCAAAAATGTCTTAATTGTTTGGCGAATTGCACTAAAAATAAGAACCCTAAAAAGTC
TTACTTTAGTGTGGGACAAGAAGAGATGTTAAAATCTGAAAACAATTTCTTGAAGATGACGAAAAGTGTTCACATGTCTT
CTTCTTCTTCTTCTTCTTCTTCTTCACCATTCCTCCCGCCGGCTTTCCGCTTCATCACCATTTTGAAGTTTTGGTATTTC
TCCATTTTCTTCCTTTTTCCGTTAAAGCTCCATTTTTTTAATTTTTGTCTTTATTTTCTGAACTTTCTTCTCCTCATTCA
ACAATTCTTCTTTCGATTTCCCATGAAGCTTAAGGTTCCATTCTCAACTTGTTTCGAGATCTTGTGTTTCAATTTTCTGA
AAAGTTTTTGACTTTGTTGATGACTCAATCTTACAGGGTCTTCGAGCTGGGCTCTTGTCTATTTGGCTATCTGGGTTTCT
TCTAATCGCTCTCTCTTTCTACGGCACTCAGCTTCTATCTCCAACTTCACTCAATGACCCATTTAGATACTCTGGCGATT
CCATTGCTACTGCTGCTCCAAGAATCACCATTTTCACTTCTCTCAATGTCTCCTCCTTGGAAGAAAATAGCCAAGCTTTA
CTTGCTCTTCGTTCATGGCTCGCTTTGTCTTCCCAAATCACTGTTGTTTTATTCACTCAACACAACAACAACAACAACAA
CAACAACAACAACCACTCTTCTGATTCTTCTTCATTCACCGACAAATTTGGTTCTCGTCTTCTTCTTGATTCCACCATTG
ATTTCACGTAAGGCTCTTCTATTCCCACTCCATTTGTTTCTATATTAACTCTAGTTCTCTGACTTGTCATGTTCTGTTGC
TGATTCTGGTTTCACTTGTTGGCTTTTAAGTGTGATTATTAGAAGGGAAGATTTCGTCATTGTGACATCTTGGTTTTTGT
TTTACCTGTTAGGTTTCTTGGAACTCCATTTTTACATTCG
>AT1G70630.1 | chr1:26629118-26632117 FORWARD LENGTH=3000
AGTTCTGGCTCTCCAGCAGATGTGCTAGGTCTTGCTAGCTATGCCTCTGATGATGATGATGCTGATACTGATGCTGCTTC
TGACGCGAATGCTGATGAAAATGGAGTGGAGAGTCTTGGTGTGGGGTCAAGACACAATGTTAGTCAGCAGCCAAGCACTG
AGAAACTTCCTGACCCTGAAGCAATGGCCAGTGCGAAATTGGATCCAGCAGTTGGAGTCAATGCTAATTCTGGCAAGAAT
AGTAAGTCAGGCTTGGAGGATTATTCTCAGATGCCAGGCTCCACGAGAAAAGATGATGAGGCGGGTAGTACCAAAATATC
TGATGTAAGCGCCAGCTCTGGACTTGATGATGATACTTCAGGAAGCAGAAAAGAGCATCCTGACAGAACTGATAGTGATA
AAGATGCCATACTAGATGAACCTCACGTGAAGAATTCTGGCGTGAAATCAGATTGCAACCTTCGTCAGGATAGTAATAAA
CCTTATGGGAAAGATTTGAGTGACGAAGTGAGTACAGATAGAAGTAGAATAGTTGAAACGAAAGGTGGGAAAGAGAAAGG
AGATTCTCAGAATGACTCAAAAGATAGAATGAAGGAAAATGACTTAAAGTCAGCAGAGAAAGTTAAAGGCGTTGAATCAA
ATAAAAAATCTACTGATCCCCATGTAAAGAAAGACTCAAGGGATGTAGAGAGGCCTCACAGAACTAATTCTAAGGAAGAC
CGGGGTAAAAGAAAAGAGAAGGAAAAGGAAGAAGAAAGGTCAAGACACAGGCGGGCTGAAAACTCGAGCAAGGACAAAAG
AAGACGTTCTCCAACCAGTAATGAATCTTCTGATGATTCGAAGAGGTGGCATTCGATGTTCTACTTTTAGTTTGTCTGTT
CGCTTTTTTTTGTCTAATGCTTTTTCTCAATGCTCACAATGGTTCTCCTATTACCTTTCTCCAGGAAGTCCCGTTCTAGA
AGAAGGAGTGTATCACCATCTCCTGTGAGGTCCAGAAGAAAACGCTCTTCTCCATCCAGTGATGAATCCTCTGATGATTC
AAAAAGGTGACGATAGAGTGTTCTGCTTTTAAATTTTTTCTTTTGCGTTTCTTTTGTCTAATGCTAACGAACTATTTGTC
TTTCTTCAGGAAGTCATCTTCAAAAAGAAAGAATCGGTCACCATCACCCGGAAAGTCCAGAAGAAGGTAGCTTTCTAAAC
CTATTAGCATTATGAGATCACTGGTGTTTCTTCTATATGTTTGTTAGTCTATATTAGCACTAGACTCTGTGAAGTTAAAG
AACTATTGAAAGCAAAAAGTTTGACAAAAAGACAATGGGTAAGCCAAGCGGAGTAGCTAGTAAGAAAACTCACCACAAAA
AGTATCATATATGTTTTGATTGTATAGACATGTTTCTTCGCGGTCACCACATAGCAAGCATTCTCAGCACAAGAACACTC
TCTACTCTTCTCATGACAAATCCAGGTATGTAGTCTGTTTCTTCTGTCTTAACAGGTGGATAAAGCTGGATTAAAAAAGC
AAAAGAGTGTTCTATATCTCCTCCTGTTTATTCAATGGAACTCAAACCTGATTTGCTATACAGGTCGAAGCGGTCAAGGT
CCAGATCAAGATCCCCCCACAGGCGCCATCGTAAATGAACACTCTAGCAAACTGGTCTGAGACTGTACCCGGGACAATAT
TGTGCGCGGTGGATCACAGGATTGGGTTAATGTACTGGACGGACATCGATATAATCAAAAACTATAAAGTCACCGGTTTG
TGAGCGAAATAGTGCATAGTAAACCGCTCTTTCCTTAGTTCTTCAGAAGAAATATCCAAAGATTTTTGACTGACTTGTTT
GACAATATCGTTGGTTGGTTAAGCGTTCCTATGTAAAATTTTGTTCCCTCTGAAACATTGCATTATCTAAATCTATGTCT
TTACATTCCACATTCTAATGAAATCGCATTAACTAAAGTTATTTTATATTTTTAAACTAATTAAGATAAGAGTTGTGTTG
TGTGTCCCAAAAAATGTCTGAAGTCAAAAATGTCTTAATTGTTTGGCGAATTGCACTAAAAATAAGAACCCTAAAAAGTC
TTACTTTAGTGTGGGACAAGAAGAGATGTTAAAATCTGAAAACAATTTCTTGAAGATGACGAAAAGTGTTCACATGTCTT
CTTCTTCTTCTTCTTCTTCTTCTTCACCATTCCTCCCGCCGGCTTTCCGCTTCATCACCATTTTGAAGTTTTGGTATTTC
TCCATTTTCTTCCTTTTTCCGTTAAAGCTCCATTTTTTTAATTTTTGTCTTTATTTTCTGAACTTTCTTCTCCTCATTCA
ACAATTCTTCTTTCGATTTCCCATGAAGCTTAAGGTTCCATTCTCAACTTGTTTCGAGATCTTGTGTTTCAATTTTCTGA
AAAGTTTTTGACTTTGTTGATGACTCAATCTTACAGGGTCTTCGAGCTGGGCTCTTGTCTATTTGGCTATCTGGGTTTCT
TCTAATCGCTCTCTCTTTCTACGGCACTCAGCTTCTATCTCCAACTTCACTCAATGACCCATTTAGATACTCTGGCGATT
CCATTGCTACTGCTGCTCCAAGAATCACCATTTTCACTTCTCTCAATGTCTCCTCCTTGGAAGAAAATAGCCAAGCTTTA
CTTGCTCTTCGTTCATGGCTCGCTTTGTCTTCCCAAATCACTGTTGTTTTATTCACTCAACACAACAACAACAACAACAA
CAACAACAACAACCACTCTTCTGATTCTTCTTCATTCACCGACAAATTTGGTTCTCGTCTTCTTCTTGATTCCACCATTG
ATTTCACGTAAGGCTCTTCTATTCCCACTCCATTTGTTTCTATATTAACTCTAGTTCTCTGACTTGTCATGTTCTGTTGC
TGATTCTGGTTTCACTTGTTGGCTTTTAAGTGTGATTATTAGAAGGGAAGATTTCGTCATTGTGACATCTTGGTTTTTGT
TTTACCTGTTAGGTTTCTTGGAACTCCATTTTTACATTCG
>AT1G70640.1 | chr1:26633255-26636254 FORWARD LENGTH=3000
AGGGTCTGCCAGTTTTCTTTGATCCATACGCTCCAAAGAACATAAGCTTCAATGACTGCCACTTTGGATCAAAGTGTTTC
CAGAGAGTGACCAAAGTCAAGTCAAGAACAGTTTTGAAGATACTGAAGCTGGGCTATAACGTTCTCTTGAGTGATGTAGA
TGTATATTGGTTCAGAAACCCGTTGCCTCTGCTTCAGTCTTTCGGTCCTTCTGTTCTTGCAGCACAATCTGATGAATACA
ATACAACAGGTAATGATGATGAACTGATCAACCAGACCAACTTTGTTATAAAATACTAATGAATTTGGCTTTTGTTTGGT
TTTGCAGCACCGATAAACCGACCAAGGCGCTTGAACTCAGGATTCTACTTTGCACGTTCTGATAGCCCGACGATAGCAGC
GATGGAGAAAGTGGTGAAGCATGCTGCAACCTCCGGTCTTTCGGAGCAACCTAGCTTCTACGATACTTTATGCGGAGAAG
GTGGAGCTTATCGCTTGGGAGACGATAGATGTGTTGAACCAGAGACAAATCTGACTGTTCAGTTCTTGGACAGAGAGCTA
TTCCCAAACGGAGCTTACGGGGATCTATGGCTTAAGGAAGACGTAAGAGCAGAGTGCGAGAAGAAGCATTGCTTTGTTCT
ACACAACAACTGGATTAGCGGGAGACTGAAGAAACTTGAACGCCAAATGATGAAAGGTCTATGGGAATATGACGCATCCA
TGAGGATGTGTGTGTAGAGATGACAAGGTTATACAAGTTAGATACTTAGATGGGACATTCAACGGCTCTTGGTATGGTCT
ATTGGATATAGTTTATACAAAATTGTGTTTATTTATTGTATTGTTGTATGAAAAATAGTTTTAGGAATATGAAATTGTAA
ACTGCAAAATATTGTTGGCAGCCAGAGATGAAACAATATAAAATTGATTTTGATTTTTTATATTTATTATTGTACTCTCC
ATGCTAATAATGTTGTAAGTCTTACAAAGATTGTTTAAAGTCTTATAGATTATATTATCGTCAGCCACTCGAATATCTTT
GAAAACCAATCTATAAATCGAACAAAATAGTGTCACTTTGTTTTGGTACGTAAGGGTCACTGTTTCAGTAAATAACAAGT
CTGTGAAAGACCTAACCATTGGGTCCCATCATTTTCTCATAAGTGCATTTTCTCCCCCAAAGTTATTGTGAAAATAACTC
TCTTTTTTTCTTAAGAATTTTAAGGTTTTTAGGTACTTTTGTAACAAAAATTATTTTATTTTGAACTTTTATGATTTTGC
CAACAAATCAATTTTCGGTACCGGTACTTTTTACTCTTTTTTCTGTCCGGTAAAAAAATTGTATAGTTACCGGATGGTTA
TATATTTTAATTAATTTTTCTTTTCAAACCATTCAATTAGATTTATAATAGTAAATTTTATTTTTATTTTATAGACTCAC
ACAAAACTTCTATCATGAAATTCTGTGTCTAATAACAAAATTTTTATCTTATCCTTTTGAAAAAAAAAAAAAAACTGAAC
ATGAGCAACTAAATAAAATCGTCCTCCCCACACTAATCCAACAATTTAGTTCAGGGGCCAATAGAGTTCGTTATCTTTTT
TTTTATAAAGGAAAATATCACTTTTGTGATCATCACGTGTTTTGAAAAACCGATTTAAAATTTACTTTGGTTTTGGTTCG
AACTGATCGGTTTATTTTTCTGGTCATTACCACATCTTTATCAATTATATCATTGACTACTTATGGGTTCTGTTCCGGTG
TACAACTTGCATCAGTAGCAGTAAAACTTTAGTTTTTGAAGAGCTTGGATTGAAACCAAGTTCTGAAATCTTTTTGTGAG
ATTTAGAGTAGTCTATAATGAATTTATCTTCATCATGTGAACTTGTCTAAACAACAACATCTACCATCGCAAAAACAGTA
CAAATGGGATAAATCACTTGTTTATACATTCTTCTTTTTCACTTGTTTATACATTACTCAAATTTAGATTAGATATATGA
TGTTCAAAATCAAAAAAAAAAATTAACCATTAATCAAGTAATAAAATAAACATGGATTATCATTATACAAACATCAAATG
TTATTTCCCGATTGATTCCTCTTATATATCGGATTATCTATGTGGCATCATGTAATAATATCTCCTCAATTATCAAAACA
AATATCAAGATGTTTAAGATATTGCAATGTGAAAAAAAAAATTGATATTGCAATGCAAATGTTCATGGTCGTTGTGGGCT
TTTCAAGGGACCGGTTGCACAAGACGAGAGGCCTACGTCAATAGAAAATATCAAATATTTTGTTTGACAGGAGAAAGAAA
TATAGCAAAATATATTATTTGTTTTCCCATTTATGTTTTTTTGTGTAAAAGAAAAATACGAAAAAATATCTAGAATTTTA
CTGAACTACGATAATTATATCATTTTAACCATATAAGAGAAGAAGAATCTATATTATAGTACTTTTATCAAACAAACATA
ATCTTATTTGTTGTATTACATGTGTGCATTTATTTACCATCACATTATTGTGTTCAAGAACATATTGCTTACCTATTAAG
TAAAATCAAGCTTGTCTGCATATTTGCCTATAAAGTAAAATCAAAAATCGCCGATGGTCGAGCGAGACCGGTTAACATAA
ATAGTGTCGTATGGGTCCTTCAAACTCCACTCATTTTATAACACGCGTCAAAATAGTCCTATGATTTTCTTTTTGTTTTT
TGTTTTCATATGAGAGAATATTCCAAAAAGAAAAAAATTACGTCGGCAAAATCTTATTTTTCATTGGAGCTTTTTTGTAA
TTAAATTACACGACACACAAAAAAAACAGAGAATAAATAATTTTATACATATCTACGCTTTACACACTCCTTTGCATTCT
TGGAAAAGCCTCTCTCTCTATATATATCGATTGAACATTAGTTAATTGGCTTTAAGAAAAACAAACTATACAACAACCTT
CTCCAACTCCGACCTTTTCAACTAAGCATAAAAAAACGAT
>AT1G70650.1 | chr1:26635158-26638157 FORWARD LENGTH=3000
CCATCGCAAAAACAGTACAAATGGGATAAATCACTTGTTTATACATTCTTCTTTTTCACTTGTTTATACATTACTCAAAT
TTAGATTAGATATATGATGTTCAAAATCAAAAAAAAAAATTAACCATTAATCAAGTAATAAAATAAACATGGATTATCAT
TATACAAACATCAAATGTTATTTCCCGATTGATTCCTCTTATATATCGGATTATCTATGTGGCATCATGTAATAATATCT
CCTCAATTATCAAAACAAATATCAAGATGTTTAAGATATTGCAATGTGAAAAAAAAAATTGATATTGCAATGCAAATGTT
CATGGTCGTTGTGGGCTTTTCAAGGGACCGGTTGCACAAGACGAGAGGCCTACGTCAATAGAAAATATCAAATATTTTGT
TTGACAGGAGAAAGAAATATAGCAAAATATATTATTTGTTTTCCCATTTATGTTTTTTTGTGTAAAAGAAAAATACGAAA
AAATATCTAGAATTTTACTGAACTACGATAATTATATCATTTTAACCATATAAGAGAAGAAGAATCTATATTATAGTACT
TTTATCAAACAAACATAATCTTATTTGTTGTATTACATGTGTGCATTTATTTACCATCACATTATTGTGTTCAAGAACAT
ATTGCTTACCTATTAAGTAAAATCAAGCTTGTCTGCATATTTGCCTATAAAGTAAAATCAAAAATCGCCGATGGTCGAGC
GAGACCGGTTAACATAAATAGTGTCGTATGGGTCCTTCAAACTCCACTCATTTTATAACACGCGTCAAAATAGTCCTATG
ATTTTCTTTTTGTTTTTTGTTTTCATATGAGAGAATATTCCAAAAAGAAAAAAATTACGTCGGCAAAATCTTATTTTTCA
TTGGAGCTTTTTTGTAATTAAATTACACGACACACAAAAAAAACAGAGAATAAATAATTTTATACATATCTACGCTTTAC
ACACTCCTTTGCATTCTTGGAAAAGCCTCTCTCTCTATATATATCGATTGAACATTAGTTAATTGGCTTTAAGAAAAACA
AACTATACAACAACCTTCTCCAACTCCGACCTTTTCAACTAAGCATAAAAAAACGATATGGTCCCAAATACAACAACCGT
CAAGTTCCTTTGTAGCTACGGTGGCAGAATCACCCCACGTTATCCCGACGGCAAGCTCCGTTATCAAGGCGGCGATACAC
GTGTCCTCTCCGTCACTCGCGCCATATCCTTCACCGGTTAGTTAGTTAATCAGTTTTTTTTTTTTTTATCACCCTACGAA
TTCTAGGGTTAGTGTAGCCGTCTAGTAGCACACTCACCGGTTATCTGTTTGATAATATTAACAGAGCTAAAGAAGAAGCT
CGGTGAGATTTGCGGGATTGCGGTGACTAGTCTCCGATGTCAGTTACCAACAGATGATCTTGACGCGCTTGTAACGGTAA
GATCCGACGAGGATCTAAAGAATCTTATGGAGGAATACGATCTCGCTATAACAGCGCAAGTTAAGATTCACGTCTTTCTT
TCTCCGCTTAAATCAACGAGAACAACAGCAAACTCGTCTCCTCCACCTTCAACGACGTCATCTTCTTCGTCAAAATCACG
CTCTCGTTCTCCTCCATCGCCTTCAACTCCGGAAACATGTCCTAGTTGCGTAGAGAGATCTATACGTAACAATGGATGTT
ACGTTCATAGAAGTCCAAGTCATAACCAATTATACTTCATCAACAATTGAAACAATCTCTCTAAACATTGTAACAATATA
GAAGTCTTGAATTCTCGGAATTATATTTAATAACGTGAGGATCAGTTTCATATATATTAGCCCAAAAAAGTGAGTCCAAT
AGATGTAAAAGATCATCATGATGTTGATGATGATGCTAGATTTTTTTATTTTTTTTTTCCTTTTGTGATTGGTGAAAGAG
TGTCCTTGGGAATTTTTAGTGTTACCAGTACACAATTTCTTTCTTTTATGAAAATCCAATGAATATGAGCCACGTGGAAA
CTCAATAAAGATATTTTTTTTCCTCTCTTCTTGAACTGTACGTTTCAGATATTTTTTTTGTTATAAACCAAGAACCAATT
TGGTTTAGTATGGTTTAAGATTTACGTAACCGGTTTAAAACTAACTAAAAAGCGCAATTGAAATTCTGTTTTTAACCGGG
TTTTAGTCTTTCAGTCTTTCTTCTTCCTCTATACCTCTCCGTTTTCCGATGATGGTGTTGATTCTAATCCTTCTTGTGCT
TATGGTTGTTTTGTTTTGTTTCTACCATTTTCTTATAAAATTTCGCCGCTTTCGGAGTTGAAATCCGGTGAAAGCTTTGC
GGAAGAATTCTTATCGGCGCTCTTCTTTGAAACTAGCTCCTCAAAGTCTTGTGCTCTTCTACGGCGGCGGGTGGTCTCTT
CGGGAAACGGCGGTCCTTTGTCGGCGATTTCATGTGGTCCTCAATTTCACACGTGGCAGTTTCTTTCACCTTCTACGTGT
TACTAGTACTACACGTGGGTTCCCGAGTTGTTTATGTATAATTGTATACCATAACCATGTAATGGGATTGTTGATAATAA
TAACATCGTTTGTAGATTGGGCCTAAGTGGACTCTTATATGGGCCATGTAACAAACCCACCCAACAATATCGAAGCTGTA
ATAGATAAAATGGACAGAAAGTTCTTTTCATTTCCAATAGGAAGTCAAAACGATTGACCTTCTGTTTTCCCAATACGAGT
TTAACAAGTTCTTTGGTTTCCAATAAAAAATGGCTATTACATTTTCTTGTAATGAAGTTGCATATAAATAAGTCTCATGC
CTTCTAAGAAATTCTTGCACTTATCGACTATGGTTATTTCATAGAGAGCAACAAAATCAGTGTGTATTTGTTAAGACAAA
TGTTTATATAAGTCGTCCATGCGTTGTACATTTAATCTTAACTAATACGCATTGAGTTTCGTTGCTTTCTCGGGAAAAAT
CTCTTTGTAACTAAACTTTTATGTACCTACTAAAAATCTC
>AT1G70650.2 | chr1:26635158-26638157 FORWARD LENGTH=3000
CCATCGCAAAAACAGTACAAATGGGATAAATCACTTGTTTATACATTCTTCTTTTTCACTTGTTTATACATTACTCAAAT
TTAGATTAGATATATGATGTTCAAAATCAAAAAAAAAAATTAACCATTAATCAAGTAATAAAATAAACATGGATTATCAT
TATACAAACATCAAATGTTATTTCCCGATTGATTCCTCTTATATATCGGATTATCTATGTGGCATCATGTAATAATATCT
CCTCAATTATCAAAACAAATATCAAGATGTTTAAGATATTGCAATGTGAAAAAAAAAATTGATATTGCAATGCAAATGTT
CATGGTCGTTGTGGGCTTTTCAAGGGACCGGTTGCACAAGACGAGAGGCCTACGTCAATAGAAAATATCAAATATTTTGT
TTGACAGGAGAAAGAAATATAGCAAAATATATTATTTGTTTTCCCATTTATGTTTTTTTGTGTAAAAGAAAAATACGAAA
AAATATCTAGAATTTTACTGAACTACGATAATTATATCATTTTAACCATATAAGAGAAGAAGAATCTATATTATAGTACT
TTTATCAAACAAACATAATCTTATTTGTTGTATTACATGTGTGCATTTATTTACCATCACATTATTGTGTTCAAGAACAT
ATTGCTTACCTATTAAGTAAAATCAAGCTTGTCTGCATATTTGCCTATAAAGTAAAATCAAAAATCGCCGATGGTCGAGC
GAGACCGGTTAACATAAATAGTGTCGTATGGGTCCTTCAAACTCCACTCATTTTATAACACGCGTCAAAATAGTCCTATG
ATTTTCTTTTTGTTTTTTGTTTTCATATGAGAGAATATTCCAAAAAGAAAAAAATTACGTCGGCAAAATCTTATTTTTCA
TTGGAGCTTTTTTGTAATTAAATTACACGACACACAAAAAAAACAGAGAATAAATAATTTTATACATATCTACGCTTTAC
ACACTCCTTTGCATTCTTGGAAAAGCCTCTCTCTCTATATATATCGATTGAACATTAGTTAATTGGCTTTAAGAAAAACA
AACTATACAACAACCTTCTCCAACTCCGACCTTTTCAACTAAGCATAAAAAAACGATATGGTCCCAAATACAACAACCGT
CAAGTTCCTTTGTAGCTACGGTGGCAGAATCACCCCACGTTATCCCGACGGCAAGCTCCGTTATCAAGGCGGCGATACAC
GTGTCCTCTCCGTCACTCGCGCCATATCCTTCACCGGTTAGTTAGTTAATCAGTTTTTTTTTTTTTTATCACCCTACGAA
TTCTAGGGTTAGTGTAGCCGTCTAGTAGCACACTCACCGGTTATCTGTTTGATAATATTAACAGAGCTAAAGAAGAAGCT
CGGTGAGATTTGCGGGATTGCGGTGACTAGTCTCCGATGTCAGTTACCAACAGATGATCTTGACGCGCTTGTAACGGTAA
GATCCGACGAGGATCTAAAGAATCTTATGGAGGAATACGATCTCGCTATAACAGCGCAAGTTAAGATTCACGTCTTTCTT
TCTCCGCTTAAATCAACGAGAACAACAGCAAACTCGTCTCCTCCACCTTCAACGACGTCATCTTCTTCGTCAAAATCACG
CTCTCGTTCTCCTCCATCGCCTTCAACTCCGGAAACATGTCCTAGTTGCGTAGAGAGATCTATACGTAACAATGGATGTT
ACGTTCATAGAAGTCCAAGTCATAACCAATTATACTTCATCAACAATTGAAACAATCTCTCTAAACATTGTAACAATATA
GAAGTCTTGAATTCTCGGAATTATATTTAATAACGTGAGGATCAGTTTCATATATATTAGCCCAAAAAAGTGAGTCCAAT
AGATGTAAAAGATCATCATGATGTTGATGATGATGCTAGATTTTTTTATTTTTTTTTTCCTTTTGTGATTGGTGAAAGAG
TGTCCTTGGGAATTTTTAGTGTTACCAGTACACAATTTCTTTCTTTTATGAAAATCCAATGAATATGAGCCACGTGGAAA
CTCAATAAAGATATTTTTTTTCCTCTCTTCTTGAACTGTACGTTTCAGATATTTTTTTTGTTATAAACCAAGAACCAATT
TGGTTTAGTATGGTTTAAGATTTACGTAACCGGTTTAAAACTAACTAAAAAGCGCAATTGAAATTCTGTTTTTAACCGGG
TTTTAGTCTTTCAGTCTTTCTTCTTCCTCTATACCTCTCCGTTTTCCGATGATGGTGTTGATTCTAATCCTTCTTGTGCT
TATGGTTGTTTTGTTTTGTTTCTACCATTTTCTTATAAAATTTCGCCGCTTTCGGAGTTGAAATCCGGTGAAAGCTTTGC
GGAAGAATTCTTATCGGCGCTCTTCTTTGAAACTAGCTCCTCAAAGTCTTGTGCTCTTCTACGGCGGCGGGTGGTCTCTT
CGGGAAACGGCGGTCCTTTGTCGGCGATTTCATGTGGTCCTCAATTTCACACGTGGCAGTTTCTTTCACCTTCTACGTGT
TACTAGTACTACACGTGGGTTCCCGAGTTGTTTATGTATAATTGTATACCATAACCATGTAATGGGATTGTTGATAATAA
TAACATCGTTTGTAGATTGGGCCTAAGTGGACTCTTATATGGGCCATGTAACAAACCCACCCAACAATATCGAAGCTGTA
ATAGATAAAATGGACAGAAAGTTCTTTTCATTTCCAATAGGAAGTCAAAACGATTGACCTTCTGTTTTCCCAATACGAGT
TTAACAAGTTCTTTGGTTTCCAATAAAAAATGGCTATTACATTTTCTTGTAATGAAGTTGCATATAAATAAGTCTCATGC
CTTCTAAGAAATTCTTGCACTTATCGACTATGGTTATTTCATAGAGAGCAACAAAATCAGTGTGTATTTGTTAAGACAAA
TGTTTATATAAGTCGTCCATGCGTTGTACATTTAATCTTAACTAATACGCATTGAGTTTCGTTGCTTTCTCGGGAAAAAT
CTCTTTGTAACTAAACTTTTATGTACCTACTAAAAATCTC
>AT1G70660.1 | chr1:26637755-26640754 FORWARD LENGTH=3000
TATGGGCCATGTAACAAACCCACCCAACAATATCGAAGCTGTAATAGATAAAATGGACAGAAAGTTCTTTTCATTTCCAA
TAGGAAGTCAAAACGATTGACCTTCTGTTTTCCCAATACGAGTTTAACAAGTTCTTTGGTTTCCAATAAAAAATGGCTAT
TACATTTTCTTGTAATGAAGTTGCATATAAATAAGTCTCATGCCTTCTAAGAAATTCTTGCACTTATCGACTATGGTTAT
TTCATAGAGAGCAACAAAATCAGTGTGTATTTGTTAAGACAAATGTTTATATAAGTCGTCCATGCGTTGTACATTTAATC
TTAACTAATACGCATTGAGTTTCGTTGCTTTCTCGGGAAAAATCTCTTTGTAACTAAACTTTTATGTACCTACTAAAAAT
CTCATGTTGAGATTCTTCAAGACCGACCATAGATTGTTCCATCGAATCATCGGGTACACAAGACCATTCCACGGTCTAGC
TAAAACCCAAAACGCTGAGATCGCTAGACCAGGTTTGGTTGATCCAAGCTCGCACCCGTGGCCCGAGTGGCTAGATTTAA
TGGGGATGCTAGCTAAAAAAGGTTACTTTGAAGAAAGCTTGATTCCATTGATGAGTTCCAAGGAATCTAATCATATTCGT
ACAGCTTGTCTCAATTTCGCCCGCCATCGTTTCACTCTCGTCAGGTAATGCAATTTGATTCAATGTTGCTCACCAAGTGT
TCGACTAAATGCTGGAGATAAATATAATACATAGATCCTTCTTTTAAGATTTCCATTTACTAAAGGACTCTCTTTTAGTT
GAAATTGTTGAAAATTCAGAGAAATATTGTTACTTGCAGAAACTTGTCGAAGAAAGATATCAAAGTGATTGCTGGGTGTG
GATGTCCAAGCACTGATAGGAAGGTCGTGAACTCAGGAAAGCGTCTAAGAGCTTATGTGGGCATTGATGAAGGAAATGTA
TGCTTACTTCTTTATATAGTCACTAAGTGTTACCCTTTTTTTGGATTGACACGCTTATATTAGTTTGCATCAAATGGTCT
CTTTGAGGTTTTAATTGAAACTTACTTAACAAAGCTTAAACATTTACTTAGTAGGTGTGTGGCTCCTGCAACTTGAGAGG
GAAATGTGAAAGGGCGTATGCACAAGCACGGGATGATGAAGGTGCTCGAACTATAGATGTCATGCGTTTACTGCTAACTT
ATGGGCTTGATTCCATTTCTCCTACTGTTGAGAATCGTGCCTGTCAAACCAAACTTGTTGAAGATTCTGTGAGGAAGTTG
CTCAGAGAAAGTGTAGCGTATAGCTTAACAGATTTTGAATCTGCTGAGACTGAGACAGCTGGAGATGAGCTCCAGCCAAA
TTCACAGGACATTGATGAAAGAGATCCACGAAAAAGGCCAGGGGATTGGTATTGTACAGAGTAAGTAATCTTACTGCATT
GCTTGGTAATGTTTATGATTCGATTTCAGGGATGTTAATCTTTGGGCTCTTTTTTGTATTATGAACTGGGCAGATGCAAG
TTTCTAAATTTTGCGAAAAACATAAGATGCTTGCGATGTGATGTTTTTTCTGAGGAAAGGCTTAAACAGTTGAAGGAAGA
ACAAAAAGATCATCTCCCACTGAAGAAAGGAGATTGGATTTGTCAAACGTGAGGACAAACTGTTTCATCGGTTAGTGTTT
AATCTGATTAAAACCATGAAAACATGTTTAAGATTTTTGTTTTACTTGCACAGATGTAATTTCCTGAACTTTTCGAAAAA
CACGAGATGCTTAAGGTGCAAAGACAAGCCTACATTGCGTCAAATCAATCCCGGAGAGTGGGAATGCGAGTCGTGAGTCA
CCTCCTTAAACCTTAAAACTAAATGCTGTTTAAAGTCTTAAAATCTGGCGATCGTTGTTGGAAATTGATAATGTTTCTAT
ACATCATCAGGTGCAATTACATCAATTTTAGAAGAAACTCTATATGTTTGAAGTGTGATCACAAGAGACAAAAGGCTGCA
AACGTCACTCCGGATTCAAAGACAGTTGCTGATCGTCAAAGCGGAGTTACAAAGACGTGGAGCTTTGTAGAAGAAGAGAG
TGTAAAACGATGCAATGGCGAAGAAGAGGAAGAAGAAGATGGTTTCATGGGATTTCCAGTAGAGGGAGGGAGAAGCAATG
TTTCAAAGAGCGCAGAAAAGAGAGAGCAATGGAAGTTGGAGATGACACAGAGAATTAGAAGCAATGGGACTAAAGCGAAA
AAAGATGATAATACGAAGAACGAAACAGAGTCAAAATGTTATGATCGGAGAAGAAATGAACTTCTTGGTAACATTAGTGA
TGATGGAGAGATGGATGATTGGTTTGTTTCAAAACAAGATAGATCGACTTAAATTGAATTTATAAATTTGTAACCACATC
CATCTGTTTGTTTCTTCTAGTGTTTTATTATTGGTTCATTGGTTGGTTTGATTTGGACATTTGTTTTTTCGTCTGAAAAG
AAACTCGAAACAGAGAGTTTGTTGAAAACTCCAACTACATACATACAAAGCAAAAAAGTCAAAACAGAGCGTAAACAACA
ACCACCAAAACAAAGCAAGAAGCACCACTACTACACCATCTATTGTTGTCTTTGTTATGGTTGGTTCATATTTTGTCATA
GTGCTTTTTTTTTTTTTCAATAATGAGATATCGACAGTACAAATAATTCTCAAAATAATAATTTTCGTATTATTTAATTA
AACTTTACGAAGTCATAAAAAAATAAATTAAAATTATACATTTGTTGGAAGTGGTGGAGAAAAAGTGGGGTTACAAAATA
CAACCACTGTACGACTAGAAGCACTTGACCAACTCTCTCTCTTTTTTCTTCCTTCCATTTTTCACAATTCATATCCTGTC
TGATGAACAGTAGCTGTTAGACTCTCTCTCTTTCTCTCTTCTCTGTTCTTCTTCATCTTCTCTAGCCGAATCCATCCTTC
AGATACTACTCTGTAATTTCACTACAATCATCTCAGCCAA
>AT1G70660.2 | chr1:26637755-26640754 FORWARD LENGTH=3000
TATGGGCCATGTAACAAACCCACCCAACAATATCGAAGCTGTAATAGATAAAATGGACAGAAAGTTCTTTTCATTTCCAA
TAGGAAGTCAAAACGATTGACCTTCTGTTTTCCCAATACGAGTTTAACAAGTTCTTTGGTTTCCAATAAAAAATGGCTAT
TACATTTTCTTGTAATGAAGTTGCATATAAATAAGTCTCATGCCTTCTAAGAAATTCTTGCACTTATCGACTATGGTTAT
TTCATAGAGAGCAACAAAATCAGTGTGTATTTGTTAAGACAAATGTTTATATAAGTCGTCCATGCGTTGTACATTTAATC
TTAACTAATACGCATTGAGTTTCGTTGCTTTCTCGGGAAAAATCTCTTTGTAACTAAACTTTTATGTACCTACTAAAAAT
CTCATGTTGAGATTCTTCAAGACCGACCATAGATTGTTCCATCGAATCATCGGGTACACAAGACCATTCCACGGTCTAGC
TAAAACCCAAAACGCTGAGATCGCTAGACCAGGTTTGGTTGATCCAAGCTCGCACCCGTGGCCCGAGTGGCTAGATTTAA
TGGGGATGCTAGCTAAAAAAGGTTACTTTGAAGAAAGCTTGATTCCATTGATGAGTTCCAAGGAATCTAATCATATTCGT
ACAGCTTGTCTCAATTTCGCCCGCCATCGTTTCACTCTCGTCAGGTAATGCAATTTGATTCAATGTTGCTCACCAAGTGT
TCGACTAAATGCTGGAGATAAATATAATACATAGATCCTTCTTTTAAGATTTCCATTTACTAAAGGACTCTCTTTTAGTT
GAAATTGTTGAAAATTCAGAGAAATATTGTTACTTGCAGAAACTTGTCGAAGAAAGATATCAAAGTGATTGCTGGGTGTG
GATGTCCAAGCACTGATAGGAAGGTCGTGAACTCAGGAAAGCGTCTAAGAGCTTATGTGGGCATTGATGAAGGAAATGTA
TGCTTACTTCTTTATATAGTCACTAAGTGTTACCCTTTTTTTGGATTGACACGCTTATATTAGTTTGCATCAAATGGTCT
CTTTGAGGTTTTAATTGAAACTTACTTAACAAAGCTTAAACATTTACTTAGTAGGTGTGTGGCTCCTGCAACTTGAGAGG
GAAATGTGAAAGGGCGTATGCACAAGCACGGGATGATGAAGGTGCTCGAACTATAGATGTCATGCGTTTACTGCTAACTT
ATGGGCTTGATTCCATTTCTCCTACTGTTGAGAATCGTGCCTGTCAAACCAAACTTGTTGAAGATTCTGTGAGGAAGTTG
CTCAGAGAAAGTGTAGCGTATAGCTTAACAGATTTTGAATCTGCTGAGACTGAGACAGCTGGAGATGAGCTCCAGCCAAA
TTCACAGGACATTGATGAAAGAGATCCACGAAAAAGGCCAGGGGATTGGTATTGTACAGAGTAAGTAATCTTACTGCATT
GCTTGGTAATGTTTATGATTCGATTTCAGGGATGTTAATCTTTGGGCTCTTTTTTGTATTATGAACTGGGCAGATGCAAG
TTTCTAAATTTTGCGAAAAACATAAGATGCTTGCGATGTGATGTTTTTTCTGAGGAAAGGCTTAAACAGTTGAAGGAAGA
ACAAAAAGATCATCTCCCACTGAAGAAAGGAGATTGGATTTGTCAAACGTGAGGACAAACTGTTTCATCGGTTAGTGTTT
AATCTGATTAAAACCATGAAAACATGTTTAAGATTTTTGTTTTACTTGCACAGATGTAATTTCCTGAACTTTTCGAAAAA
CACGAGATGCTTAAGGTGCAAAGACAAGCCTACATTGCGTCAAATCAATCCCGGAGAGTGGGAATGCGAGTCGTGAGTCA
CCTCCTTAAACCTTAAAACTAAATGCTGTTTAAAGTCTTAAAATCTGGCGATCGTTGTTGGAAATTGATAATGTTTCTAT
ACATCATCAGGTGCAATTACATCAATTTTAGAAGAAACTCTATATGTTTGAAGTGTGATCACAAGAGACAAAAGGCTGCA
AACGTCACTCCGGATTCAAAGACAGTTGCTGATCGTCAAAGCGGAGTTACAAAGACGTGGAGCTTTGTAGAAGAAGAGAG
TGTAAAACGATGCAATGGCGAAGAAGAGGAAGAAGAAGATGGTTTCATGGGATTTCCAGTAGAGGGAGGGAGAAGCAATG
TTTCAAAGAGCGCAGAAAAGAGAGAGCAATGGAAGTTGGAGATGACACAGAGAATTAGAAGCAATGGGACTAAAGCGAAA
AAAGATGATAATACGAAGAACGAAACAGAGTCAAAATGTTATGATCGGAGAAGAAATGAACTTCTTGGTAACATTAGTGA
TGATGGAGAGATGGATGATTGGTTTGTTTCAAAACAAGATAGATCGACTTAAATTGAATTTATAAATTTGTAACCACATC
CATCTGTTTGTTTCTTCTAGTGTTTTATTATTGGTTCATTGGTTGGTTTGATTTGGACATTTGTTTTTTCGTCTGAAAAG
AAACTCGAAACAGAGAGTTTGTTGAAAACTCCAACTACATACATACAAAGCAAAAAAGTCAAAACAGAGCGTAAACAACA
ACCACCAAAACAAAGCAAGAAGCACCACTACTACACCATCTATTGTTGTCTTTGTTATGGTTGGTTCATATTTTGTCATA
GTGCTTTTTTTTTTTTTCAATAATGAGATATCGACAGTACAAATAATTCTCAAAATAATAATTTTCGTATTATTTAATTA
AACTTTACGAAGTCATAAAAAAATAAATTAAAATTATACATTTGTTGGAAGTGGTGGAGAAAAAGTGGGGTTACAAAATA
CAACCACTGTACGACTAGAAGCACTTGACCAACTCTCTCTCTTTTTTCTTCCTTCCATTTTTCACAATTCATATCCTGTC
TGATGAACAGTAGCTGTTAGACTCTCTCTCTTTCTCTCTTCTCTGTTCTTCTTCATCTTCTCTAGCCGAATCCATCCTTC
AGATACTACTCTGTAATTTCACTACAATCATCTCAGCCAA
>AT1G70670.1 | chr1:26641830-26644829 FORWARD LENGTH=3000
ATGCTCTGAGCAAAGAGCCACATATCATAGTTTTTCTAACCAAAACTGAATGTATCATCAGGTAATGAGGAAGGCAGGAC
AGACCCAAAGGGACTAGTGGTGAAATGTTGCGTGATGTGAAAAGAGGTAATGAGGAATTTATAAGAATTTAAGAGACAAA
ACAATGTATATAAACAGCATTTGAAGGGCTTTGAGATTGGCCTAAGAACCCTTTCTTCTATAGGCCTTCTTAATCCTACC
ATTTGATTATGTATTATGTAATATTTGAGAATATATTCACCAAAAACAGGTGCCCTTAATAAACCTCCACTCTTCTTCAC
TTTTTTTGGTCTTTTACTTTTGTGTGAGTGTATGCGGCCTACTTTGGAGGACATAGAGATTGAAGGTCGTATCAAAAGAA
GTGCCTTTTGCATATAATTGATAAAGCAAAAGTTGCAGGTAATTACTTTTTCATTTGGGAAGAATGATGAAAGATGTTCG
TTATAGTCACGTAGTTGTAGACACATTCTACTCTTCGGATCTTGAGAACCAAACTTTAAGCAGTGTGGTTAGAGAATATG
CGAACAATTTGAAGTGTTTAGAGATCGATTAGACAGACATACAGAACACGTAGAACATGCAGTTGAAACGGCAGTGGCAA
ATCCGACTGATAGATTTGACAAATAGCAATACTAAACAAGGCAACAAATCCGACTTATAGATATGAATATATGATACTCG
AGTCGATGCATGCGATTGTTAAGTAGCGGAATGATTAGATATATGTAACTAAATTCTACAAAATAGCGATGCTAAGTCGA
ACACCTCTTTAACTTAACCAGTTTTACTAACCATCAAGTCATCAACTATAATGGTTGGTAATTCAAATCCTATACTATAT
ATATGTTAATGTTGAATTATATTGTCAATTAGAAGATTTGTGATTCCTTTTTTACAGAATAATAGTGTAATGATTAAAAA
CTAGGAATTTTTCATGAGCGTTTGGATTAGAATCTGAAAGGGAATGTTTGTGGTAATTTGCAGAAGCAAACTACCTATAC
CAAGTGTGAATGTGTAGAGGAATTTGTAGTGTTATCAATATTCCATCATGAGCATTTGGACAAGACAAGAGATAAAGCAT
AAGGAATCTATTACACTCAGCTTTACGCAATGGCCTTTTTGTTACTTCACATTTCCAATGCGTGTGAATATTGATACCGT
GTCTTAACGTTCTAACCATCTTATAACATTTCCCATTTAGATTATAGTTTGCATTCAAATCAAGTCTCTGTTGTAATCAC
TTTTAGAAAATCACATTAATTAAAATGCATTTTGTAAAAAAAATACTACGTAATTGTTTGGTAATCTAGGTGTAATTGAT
GGACATGAAAGTCGTTCACATATACACACTTTACTATAAAAAGAAAAGTTGAAACTTGAAAGAAATTAGATATGTTGTGT
ACTACTTTTATGTCACTAACAAGAAAATAGAAGATTATCACGATTAGAAAAGAAAAAAAAAACATCTTGCAATTTTAGTC
CAAAATTTTGTTACTTCCAAAGTTTTTCTTTGATAATATATGTGAAAATTTTAAATTTTTATCTTTCATGCACAATGCTA
CATTGAAATACCTAATAATAATAATGACCACCAGATTTTTTTCTTTACGACAATGGTTACATTTTTTGGATCCTAACTAT
TTAGAAATGTTTTATTACATTTACATATTTTAAAAGCTATTTTCATTGGATTAGCACTAAGTTGGTAAAACTAAAAACCA
AAATTTTTAGTTTAAAGATTTGTATTAGTGTCGTACATGTGTCACACCCTGATTCAAATTTGATATAATGAATATTATTG
GAAAAAGAAAATCAACTAGCAGAACTAAATCTATTTAAATTATCACAACTTTGAAATTACAATTCATATACTATAGATAA
AAGACAAACCACCACACTTTCTATAACTTAAAAAATGGGTCTACCGTCTACTACACGACTCAATCTAAATGGTAAAAATA
GAGCACACCAAACGTGTTTAGTTTGCTAGGCGATACCATTTGACACCAATATTATCGTCAAAACTGTTAAACTATGGATA
AGACTAACAAGTAAGGGTAAGTTTTGTAGCCGCAGCCTTTGCTTGTCAGCATTCAGACGCCGAGCTGATTCATCCACATT
GATCAAGAACCCAAGATTTTTAGTGCATAGGCTTTAAAATAGATATAGAAAGCGACTATAAACAATACGAAAACACATGT
GGCATATACACCCACTAATACCCATATCTTTCTTTTCTTTTCTTAAATGGATTTCATTTTAATTTCTCTTTCAAAAAGCA
CTTTATTGAGCCATGAATTTAATATACATTACTTCATTAATCTCCTTTGCCGAGAGGTAATGTATATCACTATTATTTTG
TATAAAACCCGTTCATTAATTCTCAATATATTCATATTTAAAGTTTTAAACTAATTAACCTTCTCAGGCTTATACGATAT
ATGTACTAAGTCTTAGGTAACGACTTATTAATTAAATACCGTAAGTCGGCAATGCGAAACGATCAAAATTATGCAATTTT
TAACTAATAGAAACACATGAAAAATTACAAGTTGTATATTAAATTACTGATACGTTAAAATTAAATTTTAGGAGTAACGA
ATAATGAGAATTCTTATTTTATTTTTTATTTTATTAAAACGAGGAAAGTATCAGCCAAAGCAAACGTGGTGGGTGAATGA
TAAGTATAAAAGATGTCTAAAGCTTCCCACTCATTTTCTTGTCTTCGTATAGAATCAAAAAAAAAGTAACGACGATGCAA
ATATACTATATATTACATAGGCTTCACCAGATCATCTCGAATCTTAATCACATTATTAATACAATTACATAGAAGGAGCA
ATTAAATCTCTATATATAAAAGGAAGCGTGTGTTTCGCCTTCTCTTTTCACCATTTTCAGTTACTTTCTCTCTTTCATCT
TTTACCATTCTCTTCTTCTTTTTTTTCTCTCATTCTGATC
>AT1G70680.1 | chr1:26644341-26647340 FORWARD LENGTH=3000
TTAAATACCGTAAGTCGGCAATGCGAAACGATCAAAATTATGCAATTTTTAACTAATAGAAACACATGAAAAATTACAAG
TTGTATATTAAATTACTGATACGTTAAAATTAAATTTTAGGAGTAACGAATAATGAGAATTCTTATTTTATTTTTTATTT
TATTAAAACGAGGAAAGTATCAGCCAAAGCAAACGTGGTGGGTGAATGATAAGTATAAAAGATGTCTAAAGCTTCCCACT
CATTTTCTTGTCTTCGTATAGAATCAAAAAAAAAGTAACGACGATGCAAATATACTATATATTACATAGGCTTCACCAGA
TCATCTCGAATCTTAATCACATTATTAATACAATTACATAGAAGGAGCAATTAAATCTCTATATATAAAAGGAAGCGTGT
GTTTCGCCTTCTCTTTTCACCATTTTCAGTTACTTTCTCTCTTTCATCTTTTACCATTCTCTTCTTCTTTTTTTTCTCTC
ATTCTGATCATGGCTTCCTCTATTTCCACTGGTACGTTTTTCTAACATTCATATTTGTGATTAGTAATTAATTACCATTA
AATCGATCCTAAAACGTTTGTGTGTGGTTGTAGGAGTGAAATTTGTTCCAGAAGAAGATAATTTCTTGCAGAGACATGTC
GCTTTTTTCGATAGGAACAAAGATGGTATCGTTTATCCCTCGGAGACATTTCAAGGTACGGTCTTAAAAATGTCCTAAAC
AAATCTCGTGATATCTAAAACCTAGATTTGTATTAAGAGAATATAGATCTTTCATTCTTGTGTCTTCTCTATGTGTGTGT
GTGTGTGTGTGTGGATGTTATGGTCTTATCAAGATCTTTTGATATGTTTACTAATTTTTATTGTCGAATTTTAAAAAAAT
TAAACAGGATTTAGAGCAATTGGGTGTGGATATTTGTTGTCAGCAGTCGCTTCTGTGTTCATAAACATAGGTCTCAGCAG
CAAAACTCGTCCGGTAATTAATCTGAAATTATGTTGGTACAGTTAAAAACTTAAAATTTAGTTTCGTACGTTACAAAAGA
AAAAAGGAATCAAAGATGTGTTTGGTTACAGGGTAAAGGATTCTCTATCTGGTTTCCTATAGAGGTTAAGAATATTCACC
TTGCCAAACACGGAAGCGATTCAGGCGTTTACGACAAAGATGGACGGTATGGTTTTTTTACATCTTTAGAGGTAATTAAT
TAGTGAATTTGGGAAATCTAAATAATTTTTTTGTTTTTGTTAGGTTTGTTGCTTCGAAGTTTGAGGAGATATTTACGAAG
CATGCACACACACATCGCGATGCTTTGACCAACGAGGAACTCAAACAACTCCTAAAGGCAAACAAAGAACCTAATGATCG
TAAAGGATGGTAAGTACTAAACCGGTTTGATTTTGTTCGGTTTAATTTGCTCTATATACAACGCATAACCGGAAACGTGA
TATGAATTATATATATGTGAATTATAAATGCAGGCTTGCAGGGTATACGGAGTGGAAGGTATTGCATTATTTGTGTAAAG
ACAAGAATGGTTTGTTGCACAAAGACACAGTGAGAGCTGCCTACGATGGTTCTCTTTTCGAAAAACTCGAGAAACAAAGA
TCTTCTAAAACTTCTAAGAAACATCCATAAATCCTTATTTAAATATAATCAAGCTCTCCTGCATGCTTGTGGATCTGTTT
ATTTTTAAAACTATTACTTCAATGTTATAGTGAATATTTATGGTGTGAAGATTGTAATGAGTTTTAACAACAATAAAAAA
AACATGTAATGTGTTTAATTTATGTTATTGTTTTTCGTGTATTTGATCAATTACATACTTGATTCTATTTCCAATCAAAG
AAGTATAATTAAAATTGAAGGCAAAACTTATCTCAATTTCCAACCATTTTTTTTTTACAACATCATTGATTCTTTTCTTA
CAACACATTTAAAAATTGTAAGCCAAGCGCCGGATTAGTAAAATGTTTTTTGGGTCAACAGATAAAAACTTCCAAAGTTA
TAAAGGAATATACATATTGATGACATTGATGTGACATGTATATATGATATATCCAAACCAGATTGAGAACTAGAAACTAT
AAATTATAAATGTTAAAATGTAGAGATATCCGACAAAGAAAAATGTCGAGATACCAAATTAGAGTTTTGTTTTTTTTGGT
GCACCTAATTAGAGTTTTGTATGTACTTAAAAAGGAGAAGAAAAAAAAAATTAAGGACCTTATGTTTTTTTCCGAACTTG
CGGAATTATTTATTATAGTTGACCTGGGTCCCTATAAAATTTAAAGGTACACAAACATGAGTGACAAAAAATCAAACCAA
TAACCTTTGGTTATACGTATACGTAGGTTGCGAATCGATTTCAACAATGAGATCATGGGATGTCTCGATTTGTTGGATGG
AAGAGGATTATAAGAAGATAAGATTAAACTTATATAGTTATATATAATTTAAATGCTATAAGATTTAGGTTCCAAAATCC
AAATGATGACCACGATCCACTAATTAAATTGAGCGAATATGGTATACAAAACAAGTAAAAACTCTTAAATTATTTTTTTT
CCTGACTGAATTTCATTATTCTCTTTTAAAAATCACGTATAAGCCATGTATTTAAAATCTATCTCCAACATAGTTGCATT
ATCGCCATTCACCAATATTTGAACTCCTTTGCCGATAAGGAATGTATATCACTAATTTTGTACAAACAAGGACTAATCAG
GCCCAATATGTTCATATCTAGATTCAGTAACCTTCTCAGTCTTGCACGATATGTACACTTTTGTTTTTGTTTATTACACG
ATATGTTTACTTAGATAATGACTTATTATAATATACAGAACAACTGTATATAAATATATCGACCGCACGAGATCGAATCG
AGTATTTATCACATTAATTATTATCATACAATAACAGCGTTTCACCATTCTCTTTTCAATATTTTCAGTTACTTTCTATA
AGAACCATTCACTTATTCTTTTTTCTCTCTATCTGTGATT
>AT1G70680.2 | chr1:26644769-26647768 FORWARD LENGTH=3000
GTTACTTTCTCTCTTTCATCTTTTACCATTCTCTTCTTCTTTTTTTTCTCTCATTCTGATCATGGCTTCCTCTATTTCCA
CTGGTACGTTTTTCTAACATTCATATTTGTGATTAGTAATTAATTACCATTAAATCGATCCTAAAACGTTTGTGTGTGGT
TGTAGGAGTGAAATTTGTTCCAGAAGAAGATAATTTCTTGCAGAGACATGTCGCTTTTTTCGATAGGAACAAAGATGGTA
TCGTTTATCCCTCGGAGACATTTCAAGGTACGGTCTTAAAAATGTCCTAAACAAATCTCGTGATATCTAAAACCTAGATT
TGTATTAAGAGAATATAGATCTTTCATTCTTGTGTCTTCTCTATGTGTGTGTGTGTGTGTGTGTGGATGTTATGGTCTTA
TCAAGATCTTTTGATATGTTTACTAATTTTTATTGTCGAATTTTAAAAAAATTAAACAGGATTTAGAGCAATTGGGTGTG
GATATTTGTTGTCAGCAGTCGCTTCTGTGTTCATAAACATAGGTCTCAGCAGCAAAACTCGTCCGGTAATTAATCTGAAA
TTATGTTGGTACAGTTAAAAACTTAAAATTTAGTTTCGTACGTTACAAAAGAAAAAAGGAATCAAAGATGTGTTTGGTTA
CAGGGTAAAGGATTCTCTATCTGGTTTCCTATAGAGGTTAAGAATATTCACCTTGCCAAACACGGAAGCGATTCAGGCGT
TTACGACAAAGATGGACGGTATGGTTTTTTTACATCTTTAGAGGTAATTAATTAGTGAATTTGGGAAATCTAAATAATTT
TTTTGTTTTTGTTAGGTTTGTTGCTTCGAAGTTTGAGGAGATATTTACGAAGCATGCACACACACATCGCGATGCTTTGA
CCAACGAGGAACTCAAACAACTCCTAAAGGCAAACAAAGAACCTAATGATCGTAAAGGATGGTAAGTACTAAACCGGTTT
GATTTTGTTCGGTTTAATTTGCTCTATATACAACGCATAACCGGAAACGTGATATGAATTATATATATGTGAATTATAAA
TGCAGGCTTGCAGGGTATACGGAGTGGAAGGTATTGCATTATTTGTGTAAAGACAAGAATGGTTTGTTGCACAAAGACAC
AGTGAGAGCTGCCTACGATGGTTCTCTTTTCGAAAAACTCGAGAAACAAAGATCTTCTAAAACTTCTAAGAAACATCCAT
AAATCCTTATTTAAATATAATCAAGCTCTCCTGCATGCTTGTGGATCTGTTTATTTTTAAAACTATTACTTCAATGTTAT
AGTGAATATTTATGGTGTGAAGATTGTAATGAGTTTTAACAACAATAAAAAAAACATGTAATGTGTTTAATTTATGTTAT
TGTTTTTCGTGTATTTGATCAATTACATACTTGATTCTATTTCCAATCAAAGAAGTATAATTAAAATTGAAGGCAAAACT
TATCTCAATTTCCAACCATTTTTTTTTTACAACATCATTGATTCTTTTCTTACAACACATTTAAAAATTGTAAGCCAAGC
GCCGGATTAGTAAAATGTTTTTTGGGTCAACAGATAAAAACTTCCAAAGTTATAAAGGAATATACATATTGATGACATTG
ATGTGACATGTATATATGATATATCCAAACCAGATTGAGAACTAGAAACTATAAATTATAAATGTTAAAATGTAGAGATA
TCCGACAAAGAAAAATGTCGAGATACCAAATTAGAGTTTTGTTTTTTTTGGTGCACCTAATTAGAGTTTTGTATGTACTT
AAAAAGGAGAAGAAAAAAAAAATTAAGGACCTTATGTTTTTTTCCGAACTTGCGGAATTATTTATTATAGTTGACCTGGG
TCCCTATAAAATTTAAAGGTACACAAACATGAGTGACAAAAAATCAAACCAATAACCTTTGGTTATACGTATACGTAGGT
TGCGAATCGATTTCAACAATGAGATCATGGGATGTCTCGATTTGTTGGATGGAAGAGGATTATAAGAAGATAAGATTAAA
CTTATATAGTTATATATAATTTAAATGCTATAAGATTTAGGTTCCAAAATCCAAATGATGACCACGATCCACTAATTAAA
TTGAGCGAATATGGTATACAAAACAAGTAAAAACTCTTAAATTATTTTTTTTCCTGACTGAATTTCATTATTCTCTTTTA
AAAATCACGTATAAGCCATGTATTTAAAATCTATCTCCAACATAGTTGCATTATCGCCATTCACCAATATTTGAACTCCT
TTGCCGATAAGGAATGTATATCACTAATTTTGTACAAACAAGGACTAATCAGGCCCAATATGTTCATATCTAGATTCAGT
AACCTTCTCAGTCTTGCACGATATGTACACTTTTGTTTTTGTTTATTACACGATATGTTTACTTAGATAATGACTTATTA
TAATATACAGAACAACTGTATATAAATATATCGACCGCACGAGATCGAATCGAGTATTTATCACATTAATTATTATCATA
CAATAACAGCGTTTCACCATTCTCTTTTCAATATTTTCAGTTACTTTCTATAAGAACCATTCACTTATTCTTTTTTCTCT
CTATCTGTGATTATGGCTTCCTCTATTTCCGCTGCTGGTACTTTCTTCCAACTTTCATACTTGTAATTAGTAAATATTTA
CGCATATATCAATTAAATCTTAAAACGTTTTTGTGTGTGGTTGTAGAAGTGAAAGTTGTCCCAGAAGAGTATAATTTCTT
GCAAAAACATGTCGCCTTCTTCGACAGAAACAAAGATGGTATCGTTTATCCCTCGGAGACATTTCAAGGTACGGTTTTGG
AAACTCTTGGTTCGACCAAAATGTCTTAAACAATCTTGAAATATCTAAAACCAGATTTGTATTAGAGATCTTTTGTCTTC
TCACGTAACAGAGTTGTGAGCATGGCTATGGCTGTTATGGTCGTATCTCTTAATAGTTAATTTATACTTTCACCCAGAAA
AAAAACTTTTATATTTTTACTAATTCTATTGTTGTAACAT
>AT1G70690.1 | chr1:26649099-26652098 FORWARD LENGTH=3000
TTAAACATGAAATAAATAAAAAAGAAGAAGACTGGATCAGACATTATGCTTATTGTGGTGTCTAATCTAACATACACATG
TGTCGTGTTACATTCTTTTAGTTCCCTTTTCAAATAGAAAAACTTTTGTTTAAAGGGACAGCCAAGTGGGTGAGTTTAAA
CCTTTTATTCCTCAAAATAATTAGATCCTGACAAATTATGTCTTAATCCACAACTAATCTACTTTCATATATGGCATTGA
TCAATATCTTTATACACTTTCAGGATGTAATGGTCTCTAACTCTCTCTATATATAAGATATGCTCGAATATGTAGCAACA
ATTGTAAACGAGTATCATATAATCAATAAGACTTTAAAAAATAATCAGAATCAGATTCTTACTAACCAATTACTGATGCG
TAAGAAGAGAAAAGGTGAAAAGATCATAATTATATCTGATCTTGCTATGAACATATTCATGTGAAAATAGACAGACTTTG
ATACGAAGAAAACTAAAACAGAGGGAAATTGATCTTGTCAGTTTGTACTATAACTTTTGAATTCTTGCTAGATATTTTAC
TCTAGCCTCTAAATGAAAACGTAAATTTTGAAGGTAAACATAAGACGATCCTAATTATAATTTGTAAGCTAAGATTCTCA
TATAAATAATATCAGATTAGTTCACTCAAATCTATAATAGGCATAGGGATATTGGATGTCTCCACAGATTTTAATCTTGA
AAGAGTTCCACAATTTGTCGAAGAAACGTTTTCCTTTTGGAATTGACGAATGAGTCAACTTAATTAGGTTAGTCTAAATA
CAAGAAAATTATCGAGTGCCCATTCGAATTTTTTTATTATTTTTCAGGAAATGACCAAAGACTTATTAGAAGTCAAGCAC
GAAATTACTCACCAAAATCCCTTAATCTCTGCATTAGTTTATTTCTCCCTAAATTTATATTTTCTCCATCTAAATGATTA
CGGATCCACCTGCCAAGGAAAAAAAAATAACTGTGTTACGAAAAAATTAAAAATCAATACTTGGTTGGAAAACTAAAACT
AAAACCGAACAAAAATCCAAATATGACATTCCTATTCTAATTCAACAATAGAATTAATTATTAGCGTTGGAACAATCTAT
ATATAGATATTAAAGCTTTGTGTGTGTAAGATAGAAGAGTTCTTAAAAGTCTATTTGTGTGGGTAAGCCATTGATCGTTT
AGTGACTAAATGATACAACTTCTAATCCCCTTTATCAAACTTTATCCAGTCTTTGTTTAGCTGTACTTTTCACTGATATA
TTTTCTCTTCTTATGTTACGTGAAAATAAAATAATACTATTGAAAAGTAATTTGATTGATCAATTCCACCATGCAATTAA
TTACCAGAACTTTCTGCTTTCAATTATATCTTCTTAATTAATTGGTTATTATTTCAACTTCATAACTGAATAGAATCCCT
TATCGACAAAATGATTACTCTTGTATTGTTACATTATTGTCATTGTTTCCTTAATAATTATCAATGATCTAGTATCATAA
ATGTTACCTTCTATAGTTAATAGTTCATGTACTAAGTACTAAAACATGTGTAGTATGAAAAAATACAACATCCATGTTGT
AATTAATTTATAGATAGATTCAAGTATACGTACAACAATAAATTCTTTTGCAGCCGTAACGATTTTTTTATTTTTTATTT
TTTATTGAATACCAGTAAATTCTGGGCCGAAGCCCGTAATCCCCTCAGGTTCGAAACCACAGCATGTAATATTAGTTTCG
TCCCAAGCGTCATTCGAACTGGCGACCTCTAAGATTCGCCTAAGGTCTTTACTAATTGAGCTACAATGGATAATAAAAGA
ATCTAACCTTCCAACAAAAAGAAATAGTATTACTAAAGTCAATAAGAACAATCTATAGCCAAAGAAAAGGTCTATGGGTG
TTGTGGTTATAAGAACTAAACAAAAGTCGGTCAAATAACATTATTGTCTTCTCTATTCGTTCACCGGTCCCGTAACTGAA
CTTTGACGTTGGCAGCCTAGTTACTTGATTGATTTCTCATCATACTAATAAAAATAATAAAATGTTGATACAACCCTTAC
ATAAATGTATACAACATCTCGACCAGCACGCCAATATCCCTTTCTATATAATTAAAATTCATCTTCTAAAATCATTTTCA
AGTACCATTGCCTATCCAAACTCTATACGCTATACTACATGTAATATATTAATGACCATAACTCGTTTTCATGACGTATA
CGTCGTCATTGCTCGGTATTATTCGTATTGCTTTTTTTTTCTGATGATATAGAAAAACAAAAAAAAAGACCTACTATTGT
CAATTTTTATATACACACACATAATGCGAGAATTGCTTCGTCACTCCTATCATCTGATATAAGAAAAATAAACTAGTTGA
ATGCAAATTTTCATATCTTTTTGTGTTGATTATATATACATAATACATGAATAAAGAAGTTGGTTTTTTATTAATTTCGT
GGTAAGTCCGCCGATTTGGCCTTTCTATACGCATTCAAACTTCACAATACTATAAGAAATTAACTCCTCAGTTTTATTGC
CTTCTTGATAAGTGGCAACTGGCAAGTAAGGGTAATTAGTAGTAACGGTAGAGGCTAACGAATTCACACGAGTCACTGTC
AAAATAAAAAATTGAATTCAAATGACATGAGTAAGGATAGATTAACAAAAAGAAAGTTGTAATGGATAGACGCACATTGC
CAAATTCCACATTATAGCTTTAAAAAAAAAAGTCTGAACGAAGAAAGAGTTGCAATTATTTAGTAATTTCAATGATATGG
AACTTGCAAATTGTGGAAATTCTTAAGAACGTCCCCAACCAAAAACCAAAAAAAAAAAAACCAAAAGCATGCAACATGGA
ACCACATATAAGAGTACCCTTCTTTACGTCAATTATCTTTAAAGCAAGTCTTCGCTCTTCAATTTATATTTTACCAAATC
ATCTTCTCTCTTTCTCTATCTCTCAAAACAAAAAGTAACC
>AT1G70700.3 | chr1:26651951-26654950 FORWARD LENGTH=3000
AAAAAAAACCAAAAGCATGCAACATGGAACCACATATAAGAGTACCCTTCTTTACGTCAATTATCTTTAAAGCAAGTCTT
CGCTCTTCAATTTATATTTTACCAAATCATCTTCTCTCTTTCTCTATCTCTCAAAACAAAAAGTAACCATGATCAAGACA
AAGACGACGTCCCTTCTCTGTTTCCTTCTCACAGCCGTTATACTAATGAACCCATCTTCCTCCTCCCCCACTGACAATTA
CATATACGCCGTTTGTTCTCCGGCTAAATTCTCCCCTAGCTCCGGCTACGAGACAAATCTTAACTCCCTCCTCTCTTCCT
TCGTCACCTCAACCGCCCAAACCCGCTACGCCAACTTCACAGTTCCCACCGGGAAACCGGAACCAACCGTTACCGTATAC
GGTATTTACCAGTGCCGCGGCGACCTAGACCCAACCGCCTGCTCGACGTGCGTATCAAGCGCCGTCGCACAGGTCGGAGC
CTTATGTTCAAACTCGTACTCCGGGTTCTTGCAGATGGAAAATTGTCTGATCCGTTACGACAACAAATCGTTCCTTGGGG
TTCAAGACAAAACGTTGATCCTCAACAAATGTGGACAGCCGATGGAATTCAACGACCAGGATGCGTTGACCAAAGCTAGT
GACGTCATCGGTTCTTTAGGTACCGGAGATGGATCTTACAGGACAGGTGGCAACGGGAATGTTCAGGGTGTGGCTCAGTG
CTCCGGTGATCTAAGTACATCACAGTGCCAAGATTGCTTGTCTGATGCAATCGGACGGCTCAAATCTGATTGTGGAATGG
CTCAGGGAGGATATGTTTACTTGTCGAAATGTTACGCGCGTTTCAGTGTTGGTGGTAGTCACGCGCGTCAGACCCCAGGC
CCAAACTTTGGTCATGGTCAGTCTTCCTCTAAACTTATTTTAACTAAACTAGATAAAAAAATAAAAAGTCGTAATCACTA
AAAAAAAAACCTTTTTACGTAACCTCAGATGAAAATTTAAATATTAGACTGATCTTAACAATTAGTCTAATGGTTTATAT
ATTTGTGTACGACGCTAAATTTTTAAACCCATAAAATTGATAGTGTTGACCATAAATAAAAATATGAACATTATACTTGA
TGGAGAAAACAAATTTATTAAAAACTTTAGAGGTGGATGGATAGTTTTAAAATTATATATATATATATTTGGCAGAAGGA
GAGAAGGGCAATAAGGATGATAATGGAGTGGGAAAAACATTGGCGATAATAATAGGAATCGTCACCTTAATCATCTTGCT
CGTTGTGTTTCTCGCTTTTGTTGGAAAGTGTTGTAGAAAATTACAAGGTATTTTTGATATTGATTTACGTTTTTTTTTCA
GTTCTTTTATCGATCATAAAATCTAAATTACTATGTATATGCCTTTTGCAGATGAGAAATGGTGTAAATGAAAGGACAAA
GTGGGAAAGATATCAATCAACAACTCGAGTCGAGCCACACTGTTAGTTGTATTTTTGTAATTTTTTTTGTTCTCCCTCAT
AAGATGTACGTAGTTATAGTATATTGATAATTTGATATAGTATTGATATGATTGTATCTCCGAATCGATTTTTGTATAAT
TGTCGGACTTATATAGGCCAAAGCGATATCTTCTTCTTTGATGTGAATGAAACCTTCGATTTCTTATCTTCTATAAATGC
CATGTTTTTCGTCTATGCAAAAAATAACAGTAATTAAAAGGGTTTGAGCTTCTTTTATCAATACACAAACAAGTTAAAAT
AAATGAACGTGTCGAGAATAATGGAACATATTAAACCGTAAATCAGGATGGAGATCCAAAAAATGATAACTGTGTTCGTC
CTATTGCGAATGTCTGAACGAATCTTTTCATCGTATTCATCATTATTTATTCTCATATTGTCTAAAGAACTCAATTGAAG
ACTTGGCCTAATGTCCTTTAATCATTAAAAATGATAATTTAAAATTGTAAGCTGACTACCAAATCGTTTTAGGACTTTGA
AAGACCAACTAACGTCTAATTCTTTTCCATATTTTTTTTAATTTTCTGAAATTCTTAATGTACTACCGATGATTGCTTCA
TAACCAGGTTCTTCTTTTAATTTGTACATGAGTAACATGACTAATAAATGACTTGCGTCTGTTTGAAACATTATATGAAT
AAGAAAAATTGGTCTCAAATAACAACATGATGTATCAAAGATTCAAAAATTTCACGTGTTATGAAATGAGCTTAGCAAAA
GTTCACTCAAGTTCTTGGAGGTCTAGTTTGGAATGCAATTTAGCCAAATCTGTACAGTTATACTGAACAGATTTAATGTA
AGTCGGGCCGTAAACAAAATTATGGGCCTTAGATAAGCAAATCAAACTTCTTTCAGCCCATTGAGCATTCTCGTGATTTG
GTTATTGTATATCCAATACGTGACATTACTTTTGCCTCAACGAAAGAGTCTTGGCTTATCATTTCATTTATTATTATAGT
TGAAATAATTTTCAAAGAAAAGAAAAAAATATGTGATAAATACCAAACCGTTGCATAAGAAAAGCAACCACACATTTTAC
ATGTGTGTGTGAGTTCACGAAGAAAATATCCAATAGCCAAACTAATTAATCCACCTTTGAAAAAAAACATGCACTATTAT
AAACTAGAGCCACCGACGGTCGACGGATGTCTAATTGTATATGGTCCTCAGAAATGAAAAAATCAAAAGAATAAACACGT
GTGAATTAACCGGTTTAACCAGTAGCACCAACCGTTTGTACCGGTCAGAAAAAAGCCCCACATGCTTTAATCAAGCAAGC
CTTTAAAAACAGGAAAGGCAAAGAGTTAAATAAGCCTCTCCAAAAGTGTGTCTGTAACATTACCAAAACGAAACCTTCCT
TGTGGATTCCCACTTCTTTCTTCTGTTTTCTTCTTCCTCTTCTTTAAATTGGATGTTTTGGGCAAGAAACAGAGAGAAAC
ACGTTAATTTGAGAGTTTGTCATTGAATATTTGGTTTGCA
>AT1G70700.2 | chr1:26651951-26654950 FORWARD LENGTH=3000
AAAAAAAACCAAAAGCATGCAACATGGAACCACATATAAGAGTACCCTTCTTTACGTCAATTATCTTTAAAGCAAGTCTT
CGCTCTTCAATTTATATTTTACCAAATCATCTTCTCTCTTTCTCTATCTCTCAAAACAAAAAGTAACCATGATCAAGACA
AAGACGACGTCCCTTCTCTGTTTCCTTCTCACAGCCGTTATACTAATGAACCCATCTTCCTCCTCCCCCACTGACAATTA
CATATACGCCGTTTGTTCTCCGGCTAAATTCTCCCCTAGCTCCGGCTACGAGACAAATCTTAACTCCCTCCTCTCTTCCT
TCGTCACCTCAACCGCCCAAACCCGCTACGCCAACTTCACAGTTCCCACCGGGAAACCGGAACCAACCGTTACCGTATAC
GGTATTTACCAGTGCCGCGGCGACCTAGACCCAACCGCCTGCTCGACGTGCGTATCAAGCGCCGTCGCACAGGTCGGAGC
CTTATGTTCAAACTCGTACTCCGGGTTCTTGCAGATGGAAAATTGTCTGATCCGTTACGACAACAAATCGTTCCTTGGGG
TTCAAGACAAAACGTTGATCCTCAACAAATGTGGACAGCCGATGGAATTCAACGACCAGGATGCGTTGACCAAAGCTAGT
GACGTCATCGGTTCTTTAGGTACCGGAGATGGATCTTACAGGACAGGTGGCAACGGGAATGTTCAGGGTGTGGCTCAGTG
CTCCGGTGATCTAAGTACATCACAGTGCCAAGATTGCTTGTCTGATGCAATCGGACGGCTCAAATCTGATTGTGGAATGG
CTCAGGGAGGATATGTTTACTTGTCGAAATGTTACGCGCGTTTCAGTGTTGGTGGTAGTCACGCGCGTCAGACCCCAGGC
CCAAACTTTGGTCATGGTCAGTCTTCCTCTAAACTTATTTTAACTAAACTAGATAAAAAAATAAAAAGTCGTAATCACTA
AAAAAAAAACCTTTTTACGTAACCTCAGATGAAAATTTAAATATTAGACTGATCTTAACAATTAGTCTAATGGTTTATAT
ATTTGTGTACGACGCTAAATTTTTAAACCCATAAAATTGATAGTGTTGACCATAAATAAAAATATGAACATTATACTTGA
TGGAGAAAACAAATTTATTAAAAACTTTAGAGGTGGATGGATAGTTTTAAAATTATATATATATATATTTGGCAGAAGGA
GAGAAGGGCAATAAGGATGATAATGGAGTGGGAAAAACATTGGCGATAATAATAGGAATCGTCACCTTAATCATCTTGCT
CGTTGTGTTTCTCGCTTTTGTTGGAAAGTGTTGTAGAAAATTACAAGGTATTTTTGATATTGATTTACGTTTTTTTTTCA
GTTCTTTTATCGATCATAAAATCTAAATTACTATGTATATGCCTTTTGCAGATGAGAAATGGTGTAAATGAAAGGACAAA
GTGGGAAAGATATCAATCAACAACTCGAGTCGAGCCACACTGTTAGTTGTATTTTTGTAATTTTTTTTGTTCTCCCTCAT
AAGATGTACGTAGTTATAGTATATTGATAATTTGATATAGTATTGATATGATTGTATCTCCGAATCGATTTTTGTATAAT
TGTCGGACTTATATAGGCCAAAGCGATATCTTCTTCTTTGATGTGAATGAAACCTTCGATTTCTTATCTTCTATAAATGC
CATGTTTTTCGTCTATGCAAAAAATAACAGTAATTAAAAGGGTTTGAGCTTCTTTTATCAATACACAAACAAGTTAAAAT
AAATGAACGTGTCGAGAATAATGGAACATATTAAACCGTAAATCAGGATGGAGATCCAAAAAATGATAACTGTGTTCGTC
CTATTGCGAATGTCTGAACGAATCTTTTCATCGTATTCATCATTATTTATTCTCATATTGTCTAAAGAACTCAATTGAAG
ACTTGGCCTAATGTCCTTTAATCATTAAAAATGATAATTTAAAATTGTAAGCTGACTACCAAATCGTTTTAGGACTTTGA
AAGACCAACTAACGTCTAATTCTTTTCCATATTTTTTTTAATTTTCTGAAATTCTTAATGTACTACCGATGATTGCTTCA
TAACCAGGTTCTTCTTTTAATTTGTACATGAGTAACATGACTAATAAATGACTTGCGTCTGTTTGAAACATTATATGAAT
AAGAAAAATTGGTCTCAAATAACAACATGATGTATCAAAGATTCAAAAATTTCACGTGTTATGAAATGAGCTTAGCAAAA
GTTCACTCAAGTTCTTGGAGGTCTAGTTTGGAATGCAATTTAGCCAAATCTGTACAGTTATACTGAACAGATTTAATGTA
AGTCGGGCCGTAAACAAAATTATGGGCCTTAGATAAGCAAATCAAACTTCTTTCAGCCCATTGAGCATTCTCGTGATTTG
GTTATTGTATATCCAATACGTGACATTACTTTTGCCTCAACGAAAGAGTCTTGGCTTATCATTTCATTTATTATTATAGT
TGAAATAATTTTCAAAGAAAAGAAAAAAATATGTGATAAATACCAAACCGTTGCATAAGAAAAGCAACCACACATTTTAC
ATGTGTGTGTGAGTTCACGAAGAAAATATCCAATAGCCAAACTAATTAATCCACCTTTGAAAAAAAACATGCACTATTAT
AAACTAGAGCCACCGACGGTCGACGGATGTCTAATTGTATATGGTCCTCAGAAATGAAAAAATCAAAAGAATAAACACGT
GTGAATTAACCGGTTTAACCAGTAGCACCAACCGTTTGTACCGGTCAGAAAAAAGCCCCACATGCTTTAATCAAGCAAGC
CTTTAAAAACAGGAAAGGCAAAGAGTTAAATAAGCCTCTCCAAAAGTGTGTCTGTAACATTACCAAAACGAAACCTTCCT
TGTGGATTCCCACTTCTTTCTTCTGTTTTCTTCTTCCTCTTCTTTAAATTGGATGTTTTGGGCAAGAAACAGAGAGAAAC
ACGTTAATTTGAGAGTTTGTCATTGAATATTTGGTTTGCA
>AT1G70700.1 | chr1:26651951-26654950 FORWARD LENGTH=3000
AAAAAAAACCAAAAGCATGCAACATGGAACCACATATAAGAGTACCCTTCTTTACGTCAATTATCTTTAAAGCAAGTCTT
CGCTCTTCAATTTATATTTTACCAAATCATCTTCTCTCTTTCTCTATCTCTCAAAACAAAAAGTAACCATGATCAAGACA
AAGACGACGTCCCTTCTCTGTTTCCTTCTCACAGCCGTTATACTAATGAACCCATCTTCCTCCTCCCCCACTGACAATTA
CATATACGCCGTTTGTTCTCCGGCTAAATTCTCCCCTAGCTCCGGCTACGAGACAAATCTTAACTCCCTCCTCTCTTCCT
TCGTCACCTCAACCGCCCAAACCCGCTACGCCAACTTCACAGTTCCCACCGGGAAACCGGAACCAACCGTTACCGTATAC
GGTATTTACCAGTGCCGCGGCGACCTAGACCCAACCGCCTGCTCGACGTGCGTATCAAGCGCCGTCGCACAGGTCGGAGC
CTTATGTTCAAACTCGTACTCCGGGTTCTTGCAGATGGAAAATTGTCTGATCCGTTACGACAACAAATCGTTCCTTGGGG
TTCAAGACAAAACGTTGATCCTCAACAAATGTGGACAGCCGATGGAATTCAACGACCAGGATGCGTTGACCAAAGCTAGT
GACGTCATCGGTTCTTTAGGTACCGGAGATGGATCTTACAGGACAGGTGGCAACGGGAATGTTCAGGGTGTGGCTCAGTG
CTCCGGTGATCTAAGTACATCACAGTGCCAAGATTGCTTGTCTGATGCAATCGGACGGCTCAAATCTGATTGTGGAATGG
CTCAGGGAGGATATGTTTACTTGTCGAAATGTTACGCGCGTTTCAGTGTTGGTGGTAGTCACGCGCGTCAGACCCCAGGC
CCAAACTTTGGTCATGGTCAGTCTTCCTCTAAACTTATTTTAACTAAACTAGATAAAAAAATAAAAAGTCGTAATCACTA
AAAAAAAAACCTTTTTACGTAACCTCAGATGAAAATTTAAATATTAGACTGATCTTAACAATTAGTCTAATGGTTTATAT
ATTTGTGTACGACGCTAAATTTTTAAACCCATAAAATTGATAGTGTTGACCATAAATAAAAATATGAACATTATACTTGA
TGGAGAAAACAAATTTATTAAAAACTTTAGAGGTGGATGGATAGTTTTAAAATTATATATATATATATTTGGCAGAAGGA
GAGAAGGGCAATAAGGATGATAATGGAGTGGGAAAAACATTGGCGATAATAATAGGAATCGTCACCTTAATCATCTTGCT
CGTTGTGTTTCTCGCTTTTGTTGGAAAGTGTTGTAGAAAATTACAAGGTATTTTTGATATTGATTTACGTTTTTTTTTCA
GTTCTTTTATCGATCATAAAATCTAAATTACTATGTATATGCCTTTTGCAGATGAGAAATGGTGTAAATGAAAGGACAAA
GTGGGAAAGATATCAATCAACAACTCGAGTCGAGCCACACTGTTAGTTGTATTTTTGTAATTTTTTTTGTTCTCCCTCAT
AAGATGTACGTAGTTATAGTATATTGATAATTTGATATAGTATTGATATGATTGTATCTCCGAATCGATTTTTGTATAAT
TGTCGGACTTATATAGGCCAAAGCGATATCTTCTTCTTTGATGTGAATGAAACCTTCGATTTCTTATCTTCTATAAATGC
CATGTTTTTCGTCTATGCAAAAAATAACAGTAATTAAAAGGGTTTGAGCTTCTTTTATCAATACACAAACAAGTTAAAAT
AAATGAACGTGTCGAGAATAATGGAACATATTAAACCGTAAATCAGGATGGAGATCCAAAAAATGATAACTGTGTTCGTC
CTATTGCGAATGTCTGAACGAATCTTTTCATCGTATTCATCATTATTTATTCTCATATTGTCTAAAGAACTCAATTGAAG
ACTTGGCCTAATGTCCTTTAATCATTAAAAATGATAATTTAAAATTGTAAGCTGACTACCAAATCGTTTTAGGACTTTGA
AAGACCAACTAACGTCTAATTCTTTTCCATATTTTTTTTAATTTTCTGAAATTCTTAATGTACTACCGATGATTGCTTCA
TAACCAGGTTCTTCTTTTAATTTGTACATGAGTAACATGACTAATAAATGACTTGCGTCTGTTTGAAACATTATATGAAT
AAGAAAAATTGGTCTCAAATAACAACATGATGTATCAAAGATTCAAAAATTTCACGTGTTATGAAATGAGCTTAGCAAAA
GTTCACTCAAGTTCTTGGAGGTCTAGTTTGGAATGCAATTTAGCCAAATCTGTACAGTTATACTGAACAGATTTAATGTA
AGTCGGGCCGTAAACAAAATTATGGGCCTTAGATAAGCAAATCAAACTTCTTTCAGCCCATTGAGCATTCTCGTGATTTG
GTTATTGTATATCCAATACGTGACATTACTTTTGCCTCAACGAAAGAGTCTTGGCTTATCATTTCATTTATTATTATAGT
TGAAATAATTTTCAAAGAAAAGAAAAAAATATGTGATAAATACCAAACCGTTGCATAAGAAAAGCAACCACACATTTTAC
ATGTGTGTGTGAGTTCACGAAGAAAATATCCAATAGCCAAACTAATTAATCCACCTTTGAAAAAAAACATGCACTATTAT
AAACTAGAGCCACCGACGGTCGACGGATGTCTAATTGTATATGGTCCTCAGAAATGAAAAAATCAAAAGAATAAACACGT
GTGAATTAACCGGTTTAACCAGTAGCACCAACCGTTTGTACCGGTCAGAAAAAAGCCCCACATGCTTTAATCAAGCAAGC
CTTTAAAAACAGGAAAGGCAAAGAGTTAAATAAGCCTCTCCAAAAGTGTGTCTGTAACATTACCAAAACGAAACCTTCCT
TGTGGATTCCCACTTCTTTCTTCTGTTTTCTTCTTCCTCTTCTTTAAATTGGATGTTTTGGGCAAGAAACAGAGAGAAAC
ACGTTAATTTGAGAGTTTGTCATTGAATATTTGGTTTGCA
>AT1G70710.1 | chr1:26662963-26665962 REVERSE LENGTH=3000
ATTGGTTATTCAACATATAGGATTCTGAATGACCGAAATATATTTTTTCTAATATAATTGTATTGGCTGATAGAAACTTA
TACAAACCTTTTAAAAGTTTTTAAATTAACATCAATATATACAAAACATGATTACACTTACGACATCATGTGTGCTGCAT
AATTACGTCCACCTTTGTTACAACATTGCTTTGTTTGTACTGTAATTCGAATCAAAATTACCCTCGTTATTTCTTCTGTC
TACAGCATCATATATATACAACATTTTCTATTCTTACAAACCATTGATAATTATGAAGTAATGAACTAAGCGCATCATGT
TCATGCCTTTTGCGGTTGATTATTGAAATATAAACAAAATAAAATGATATGGTTGTTTCGCACTGCATGATGATCTTACA
AGTCAATTTCACCCAAAAAGCTACAAACATAGCAAAAGTAGGAGTTTCACGTCTTCTTGCCATCACACAGAATCAATATG
TTGAAACGTATCAAAAGTTTCTTACATTATATGGTGCATACGGAATTAACATCTGGACCTATATCATGCATGTTTAATAT
GATGTCGTGTTCTAGGAACGCTAGTGGCAACGAATATATGATGATGGTTCATGCATATCACCGATAAATGAACAAATTAT
CCATTCTGTATTATATTGATATATATAGAGTAAGTTGTTATCTGATTGTGGTTGGTCCAAAAAATACATGAATGTTTATT
TCGATCACACTACTACCTCTACCATCTTGGTTTTTTCCAATTTTTTAGCATGATTTTTTATTTACGATTAGATATATTTC
TTTAAAAAAACATGAACATGCATATGAGTGAAAGTAAATTGACTTGTTAGAATCGTCAATATTTAGTTCTAATAATTATA
TCCATTGCTTTAATCACTTTCTATGTTGATATTATTGTTTGATCAAAACCATCAGTATAACCTATTATACAATAGTTTGA
TCAAAACCATCAGTATAACCTATTATACAATAGTTTTGATTCGTTTTGATCTCTTAGGTTTCTTTTTAGCTATTAGAAAC
AAATTCATAGAGACTATAGACATTAGACAATGATAATGTAGAACAACAATTAATGTTCCTCAAATATCCCATAAAACCTA
TTGAATCAACTGGTCCAAAACCAATACAACGAGAACTTATTGTCTACGTTTATATGACCCAAAGACACTAATCAATCGGC
CTCAATTAGAGGCGGATTTAAAGACATCACGGTATCATCATATCCATGTTACTTTTTCTGTTCTCTTTTTTACTTACCCG
TCCATTTCTTTCTTTTGGCAAAATAATTTTGCTAAATTACGTGGCAAAATAATTTTGCTAAATTACAGCGAAGAGGATCA
CATGCATCAGCACTATTTACAACAATCCTTTAGGGTATATGTTAGTCAACCCCGTAACACCATTCGTACCCATTAATCAT
GAACATTTCGCAAAGTTTTCCCACCAAAAACGGCGTCGGATAAGGTTTTTGGCATTTTGTGTTTCTTTTTTTGTGTGCAT
AGCATAATTTCATTTTAACCGTACTATTCGAAGATTTTTAAATTGGATAAAGATGATTCATTCATTACATAGTCGCTTTG
TTGTTACTAGTGATAAATTCATGTTAATGATTCTATGATTTTCGGCCAGCTATCTCATTAATTATTAAGACGTTTAAGTG
GAGCTATTAGCAATCGTGTATGACATAATGATTAGCATTTTCATGTGCCATGCCCATGCATGAGGCTTTTTTTTGTTTAA
AATTTTATTCTATTATATCCGAATTTTGTTATATACTAAATGAACATTTGTCTCTGATTTGGTCTACTAGTTAATTAACC
TTTAGCTTCACTAATAAAAAATCTCATGATTTTGATACTTAAACCCAAAACATATTAAAAACAATTAGCAGTCTTTTAAA
TCGATAATGTGCTTAGATGATTATACGTTCGTAGGAAACTCTTTTGTTTCCAATGCATGTTAAGAACTAAGAACTCGTAT
CCTTAAGCACCAATGCTTTATGCTTAATGCCTCATTAGAGATATAAACTGAGATTGACTGTGTTCTGAATCATCATAATA
TAAGGCACACAAAGAACAGAACAGGAAATACTTAGCAATATAATAGGTTTCCAATAAAAGTGAAGAAGAATACAATAAAC
TTTTATAAAAAAAAAAGTATATAATAATTTCACACTCGAATCAACCAAATGTAAGATGTCTTGTCCATTTACACATCACA
TGAGTAAGTGGATTACAGATTGCAATTGATGAAATCTGGATCTTAGCTAAAAATTTATTACGTTACTATATACATCGAGT
TTTAAGATGTTCATAATCACAACCACAACCACAAGTTTGAAGAAATAAGAAACAGAGTAATAATATATCAAATAAAATTT
CATGGCTGATGGAATCTTTTTTCTAATTGTAGGTCCAAAAAAGCCTAAATTAATGGGGAAACAAAAACCAAAATTCAATA
GTAATTTTACTAATTATGTCTTGGTTAAATAGAGTAAAAAGAAAATTAATCACAAACCTCCAAAAATCAACTAATTGAGA
TCAAAACACGTGTCGCATGCCAATAGGGCGGTGGATCACATGGTAAAAAAATTCACTTTAATTTTTGTCTTTCTTCATAA
TTCATCTCACAGATTTCAACTTCTCTTTTGGATTCTCTCACCGTACACCGTCGGCGTACCACTCCCCTTCCACACCGTCG
GCATTAAAAATCTCAAACCCTAAAACCCGTATCCAATAACCCACCCGGTCCAACCGGTTATTCAAACCCGGTCAATCCAA
AATTCGCCTCGGAATCCAAACCTCCATACCCAATCTAACATGGAAAAACCTCCAATCACAAACCTCCACGTGGTGATCAC
TCATTGGCTCTTATTCTGGAATCCAAGAGGACCTTTTTAGTATAAAGAGCCCCTTCGTTGGTCCTATCACCTTCTCTCTC
TCACACACTAACAGAAAGCACAAAAAACAGAGACAAAAGA
>AT1G70720.2 | chr1:26663391-26666390 FORWARD LENGTH=3000
CACGTGTTTTGATCTCAATTAGTTGATTTTTGGAGGTTTGTGATTAATTTTCTTTTTACTCTATTTAACCAAGACATAAT
TAGTAAAATTACTATTGAATTTTGGTTTTTGTTTCCCCATTAATTTAGGCTTTTTTGGACCTACAATTAGAAAAAAGATT
CCATCAGCCATGAAATTTTATTTGATATATTATTACTCTGTTTCTTATTTCTTCAAACTTGTGGTTGTGGTTGTGATTAT
GAACATCTTAAAACTCGATGTATATAGTAACGTAATAAATTTTTAGCTAAGATCCAGATTTCATCAATTGCAATCTGTAA
TCCACTTACTCATGTGATGTGTAAATGGACAAGACATCTTACATTTGGTTGATTCGAGTGTGAAATTATTATATACTTTT
TTTTTTATAAAAGTTTATTGTATTCTTCTTCACTTTTATTGGAAACCTATTATATTGCTAAGTATTTCCTGTTCTGTTCT
TTGTGTGCCTTATATTATGATGATTCAGAACACAGTCAATCTCAGTTTATATCTCTAATGAGGCATTAAGCATAAAGCAT
TGGTGCTTAAGGATACGAGTTCTTAGTTCTTAACATGCATTGGAAACAAAAGAGTTTCCTACGAACGTATAATCATCTAA
GCACATTATCGATTTAAAAGACTGCTAATTGTTTTTAATATGTTTTGGGTTTAAGTATCAAAATCATGAGATTTTTTATT
AGTGAAGCTAAAGGTTAATTAACTAGTAGACCAAATCAGAGACAAATGTTCATTTAGTATATAACAAAATTCGGATATAA
TAGAATAAAATTTTAAACAAAAAAAAGCCTCATGCATGGGCATGGCACATGAAAATGCTAATCATTATGTCATACACGAT
TGCTAATAGCTCCACTTAAACGTCTTAATAATTAATGAGATAGCTGGCCGAAAATCATAGAATCATTAACATGAATTTAT
CACTAGTAACAACAAAGCGACTATGTAATGAATGAATCATCTTTATCCAATTTAAAAATCTTCGAATAGTACGGTTAAAA
TGAAATTATGCTATGCACACAAAAAAAGAAACACAAAATGCCAAAAACCTTATCCGACGCCGTTTTTGGTGGGAAAACTT
TGCGAAATGTTCATGATTAATGGGTACGAATGGTGTTACGGGGTTGACTAACATATACCCTAAAGGATTGTTGTAAATAG
TGCTGATGCATGTGATCCTCTTCGCTGTAATTTAGCAAAATTATTTTGCCACGTAATTTAGCAAAATTATTTTGCCAAAA
GAAAGAAATGGACGGGTAAGTAAAAAAGAGAACAGAAAAAGTAACATGGATATGATGATACCGTGATGTCTTTAAATCCG
CCTCTAATTGAGGCCGATTGATTAGTGTCTTTGGGTCATATAAACGTAGACAATAAGTTCTCGTTGTATTGGTTTTGGAC
CAGTTGATTCAATAGGTTTTATGGGATATTTGAGGAACATTAATTGTTGTTCTACATTATCATTGTCTAATGTCTATAGT
CTCTATGAATTTGTTTCTAATAGCTAAAAAGAAACCTAAGAGATCAAAACGAATCAAAACTATTGTATAATAGGTTATAC
TGATGGTTTTGATCAAACTATTGTATAATAGGTTATACTGATGGTTTTGATCAAACAATAATATCAACATAGAAAGTGAT
TAAAGCAATGGATATAATTATTAGAACTAAATATTGACGATTCTAACAAGTCAATTTACTTTCACTCATATGCATGTTCA
TGTTTTTTTAAAGAAATATATCTAATCGTAAATAAAAAATCATGCTAAAAAATTGGAAAAAACCAAGATGGTAGAGGTAG
TAGTGTGATCGAAATAAACATTCATGTATTTTTTGGACCAACCACAATCAGATAACAACTTACTCTATATATATCAATAT
AATACAGAATGGATAATTTGTTCATTTATCGGTGATATGCATGAACCATCATCATATATTCGTTGCCACTAGCGTTCCTA
GAACACGACATCATATTAAACATGCATGATATAGGTCCAGATGTTAATTCCGTATGCACCATATAATGTAAGAAACTTTT
GATACGTTTCAACATATTGATTCTGTGTGATGGCAAGAAGACGTGAAACTCCTACTTTTGCTATGTTTGTAGCTTTTTGG
GTGAAATTGACTTGTAAGATCATCATGCAGTGCGAAACAACCATATCATTTTATTTTGTTTATATTTCAATAATCAACCG
CAAAAGGCATGAACATGATGCGCTTAGTTCATTACTTCATAATTATCAATGGTTTGTAAGAATAGAAAATGTTGTATATA
TATGATGCTGTAGACAGAAGAAATAACGAGGGTAATTTTGATTCGAATTACAGTACAAACAAAGCAATGTTGTAACAAAG
GTGGACGTAATTATGCAGCACACATGATGTCGTAAGTGTAATCATGTTTTGTATATATTGATGTTAATTTAAAAACTTTT
AAAAGGTTTGTATAAGTTTCTATCAGCCAATACAATTATATTAGAAAAAATATATTTCGGTCATTCAGAATCCTATATGT
TGAATAACCAATTAGTCAAAATTTGATAGTATCAGTTTTTTTTTACGTTTTATATATGGTTAATACTTAGTATCCACAGT
ATTTTTTCACAAGTTGAGTACCACTTTTTTCGTCAGTTACGCACTAACAACATTTGCTCTCATTGATTTGCTTGTTTAGG
ACCGGATGTTGTGGTAAATTATCATTTGGATCCTATGAGTTACGTCGCTGTTGAAATATTTATGGGCTAACAAAGCAGAC
CCAACAGAAAATATTAGAAACTAACTTCTTTTCTTTTCATATGATAAGTTCTAAGATTGGAATTCGGCCCGGCCCACTAA
ACATTCATGCAGACAATTGTTGGCAGAGTATTTTTGTTCACCTCCAAACTCAACTCTCTAATTTTGTTTCTTTATAAAAT
CTGATATTTTTCAAAAATCCTATAAATAACTCCAAGGCTT
>AT1G70720.1 | chr1:26663427-26666426 FORWARD LENGTH=3000
TTTGTGATTAATTTTCTTTTTACTCTATTTAACCAAGACATAATTAGTAAAATTACTATTGAATTTTGGTTTTTGTTTCC
CCATTAATTTAGGCTTTTTTGGACCTACAATTAGAAAAAAGATTCCATCAGCCATGAAATTTTATTTGATATATTATTAC
TCTGTTTCTTATTTCTTCAAACTTGTGGTTGTGGTTGTGATTATGAACATCTTAAAACTCGATGTATATAGTAACGTAAT
AAATTTTTAGCTAAGATCCAGATTTCATCAATTGCAATCTGTAATCCACTTACTCATGTGATGTGTAAATGGACAAGACA
TCTTACATTTGGTTGATTCGAGTGTGAAATTATTATATACTTTTTTTTTTATAAAAGTTTATTGTATTCTTCTTCACTTT
TATTGGAAACCTATTATATTGCTAAGTATTTCCTGTTCTGTTCTTTGTGTGCCTTATATTATGATGATTCAGAACACAGT
CAATCTCAGTTTATATCTCTAATGAGGCATTAAGCATAAAGCATTGGTGCTTAAGGATACGAGTTCTTAGTTCTTAACAT
GCATTGGAAACAAAAGAGTTTCCTACGAACGTATAATCATCTAAGCACATTATCGATTTAAAAGACTGCTAATTGTTTTT
AATATGTTTTGGGTTTAAGTATCAAAATCATGAGATTTTTTATTAGTGAAGCTAAAGGTTAATTAACTAGTAGACCAAAT
CAGAGACAAATGTTCATTTAGTATATAACAAAATTCGGATATAATAGAATAAAATTTTAAACAAAAAAAAGCCTCATGCA
TGGGCATGGCACATGAAAATGCTAATCATTATGTCATACACGATTGCTAATAGCTCCACTTAAACGTCTTAATAATTAAT
GAGATAGCTGGCCGAAAATCATAGAATCATTAACATGAATTTATCACTAGTAACAACAAAGCGACTATGTAATGAATGAA
TCATCTTTATCCAATTTAAAAATCTTCGAATAGTACGGTTAAAATGAAATTATGCTATGCACACAAAAAAAGAAACACAA
AATGCCAAAAACCTTATCCGACGCCGTTTTTGGTGGGAAAACTTTGCGAAATGTTCATGATTAATGGGTACGAATGGTGT
TACGGGGTTGACTAACATATACCCTAAAGGATTGTTGTAAATAGTGCTGATGCATGTGATCCTCTTCGCTGTAATTTAGC
AAAATTATTTTGCCACGTAATTTAGCAAAATTATTTTGCCAAAAGAAAGAAATGGACGGGTAAGTAAAAAAGAGAACAGA
AAAAGTAACATGGATATGATGATACCGTGATGTCTTTAAATCCGCCTCTAATTGAGGCCGATTGATTAGTGTCTTTGGGT
CATATAAACGTAGACAATAAGTTCTCGTTGTATTGGTTTTGGACCAGTTGATTCAATAGGTTTTATGGGATATTTGAGGA
ACATTAATTGTTGTTCTACATTATCATTGTCTAATGTCTATAGTCTCTATGAATTTGTTTCTAATAGCTAAAAAGAAACC
TAAGAGATCAAAACGAATCAAAACTATTGTATAATAGGTTATACTGATGGTTTTGATCAAACTATTGTATAATAGGTTAT
ACTGATGGTTTTGATCAAACAATAATATCAACATAGAAAGTGATTAAAGCAATGGATATAATTATTAGAACTAAATATTG
ACGATTCTAACAAGTCAATTTACTTTCACTCATATGCATGTTCATGTTTTTTTAAAGAAATATATCTAATCGTAAATAAA
AAATCATGCTAAAAAATTGGAAAAAACCAAGATGGTAGAGGTAGTAGTGTGATCGAAATAAACATTCATGTATTTTTTGG
ACCAACCACAATCAGATAACAACTTACTCTATATATATCAATATAATACAGAATGGATAATTTGTTCATTTATCGGTGAT
ATGCATGAACCATCATCATATATTCGTTGCCACTAGCGTTCCTAGAACACGACATCATATTAAACATGCATGATATAGGT
CCAGATGTTAATTCCGTATGCACCATATAATGTAAGAAACTTTTGATACGTTTCAACATATTGATTCTGTGTGATGGCAA
GAAGACGTGAAACTCCTACTTTTGCTATGTTTGTAGCTTTTTGGGTGAAATTGACTTGTAAGATCATCATGCAGTGCGAA
ACAACCATATCATTTTATTTTGTTTATATTTCAATAATCAACCGCAAAAGGCATGAACATGATGCGCTTAGTTCATTACT
TCATAATTATCAATGGTTTGTAAGAATAGAAAATGTTGTATATATATGATGCTGTAGACAGAAGAAATAACGAGGGTAAT
TTTGATTCGAATTACAGTACAAACAAAGCAATGTTGTAACAAAGGTGGACGTAATTATGCAGCACACATGATGTCGTAAG
TGTAATCATGTTTTGTATATATTGATGTTAATTTAAAAACTTTTAAAAGGTTTGTATAAGTTTCTATCAGCCAATACAAT
TATATTAGAAAAAATATATTTCGGTCATTCAGAATCCTATATGTTGAATAACCAATTAGTCAAAATTTGATAGTATCAGT
TTTTTTTTACGTTTTATATATGGTTAATACTTAGTATCCACAGTATTTTTTCACAAGTTGAGTACCACTTTTTTCGTCAG
TTACGCACTAACAACATTTGCTCTCATTGATTTGCTTGTTTAGGACCGGATGTTGTGGTAAATTATCATTTGGATCCTAT
GAGTTACGTCGCTGTTGAAATATTTATGGGCTAACAAAGCAGACCCAACAGAAAATATTAGAAACTAACTTCTTTTCTTT
TCATATGATAAGTTCTAAGATTGGAATTCGGCCCGGCCCACTAAACATTCATGCAGACAATTGTTGGCAGAGTATTTTTG
TTCACCTCCAAACTCAACTCTCTAATTTTGTTTCTTTATAAAATCTGATATTTTTCAAAAATCCTATAAATAACTCCAAG
GCTTATGAATCCAAAAGAGCCAAACACATCACACAACAAT
>AT1G70730.3 | chr1:26673167-26676166 REVERSE LENGTH=3000
TATTCATTAATGAATAATTGAATACCACTAATTAATTATGTTAAATTCATCACAACTTTTTCATGATACATCACACATAA
ACCACCATAATATAATAATGAAAGAAATGTGAATTTGGTTGAAAAAAACAAAAGAAAAAAGTAAAAAGGTTGAAGCAAGA
GACTGACTTTTATCCAAAAATGTGCTTGAATTTTAATTAAAAAACACGAATTCTTCTTGACTTTCGTTTCAAATCTAAAT
CCTTCCTCGCATAAACTCTTCCCTGAATCAAAAACCCATTCTAATAAAAACAAAGACGATCTCAAACACGCTTCTTCTTC
TTCCTCATTCCTCAATCATCCCTAAGACGTCACCTCACTTAAACCCAATCCAACGCCGCCGAACCAAAATCAACTTCTTC
GGTTCTTCCCCAATTCAATACTACTTTCTGGGTCGTCGTTAAATCCCTAAATCTCTCTCTGTTGTTACCTTCCCATGGGA
TGGTCACTAAGAACTCTCATAAGAGCAATCTGGGCATGACAAAGTCCATGAATTTCTTTCAGAACATCATTAAACCTTTC
AAACGCAGCTCCAATCGAGGTAAGATCCGTTTGATTTGTTGATTCTTAGTGTAAGATTAGGTTTTTGTGAAATTTGACTA
ACTTTTTCTTCGTTGACTTAAAGGTCTTGAAGATGATATTGAGCGAATTGCTGCTATGGAGCAAAAAGTTTTCCCATTTC
AAGTTTTAGTTTCCGCTACCAAAGATTTTCACCCGACCCATAAACTCGGTGAAGGTGGTTTCGGTCCCGTCTTCAAGGTA
ACCCTAATTTTGACATACCCAGAGCTTAAAGTTTCCATTTTTAGGGTTGTGGTTGTATAATTGTGTGTGTGTGTTTTCGT
GGGTTTTGTTAGTTTGGCTGATGAGGTTGATTGGTGTGTAATAGGGAAGATTACCTGACGGGAGAGACATAGCAGTGAAG
AAGCTATCTCAGGTTTCAAGGCAAGGCAAAAACGAGTTTGTGAACGAGGCTAAGTTGTTGGCTAAAGTTCAGCATCGCAA
TGTTGTTAATCTTTGGGGTTATTGTACACATGGAGATGATAAGCTCTTGGTTTATGAGTATGTCGTTAATGAGAGCCTCG
ACAAGGTCCTCTTCAGTAAGTTTTTCTTCTCAATGAGATTGGTTTGTATATTAGGATAAATGATATTGAAAGAAGATGGT
TTTAACATGTAGTGGTTGCTTCATTTGAATGCAGAATCCAACAGAAAATCGGAGATAGATTGGAAGCAGAGGTTTGAGAT
CATAACAGGCATTGCTCGAGGACTGCTCTATCTACATGAAGACGCGCCAAACTGCATCATCCACAGGGATATTAAGGCTG
GCAATATTTTGCTGGATGAAAAATGGGTTCCTAAGATTGCAGATTTTGGGATGGCTAGACTCTATCAGGAAGATGTAACA
CATGTCAACACTCGTGTTGCAGGAACCAAGTATGCTCTCTCTATTGTTTACCCTTAAAAAGCTCATTTACATATCTTCTT
GTGTCATTTGAACTCTTTTTGTTTGTTGGTGTTTCATGGTAGAATGTTATTTAACGTCCATTGCTTCTTCTTTTCTTATG
CGCAGTGGTTATATGGCGCCAGAGTACGTAATGCACGGGGTTCTATCGGTAAAGGCAGACGTATTCAGCTTTGGGGTTTT
GGTTCTGGAGCTCGTAAGTGGACAGAAGAACTCGAGTTTTAGCATGAGACACCCTGACCAGACTCTTCTTGAATGGGTAA
AGCCTCTAGTCTCATGCTCCATTGTTTATAGGGTTGTTGTGTGATGGCCTGACCCAGCCAATATTCTTCAGCGTAATATA
ACCAATGCTAAATTCTTTCTGAATGTGACACAGGCATTTAAGTTGTACAAGAAAGGCCGGACCATGGAGATACTAGACCA
AGATATAGCAGCTTCAGCTGATCCAGATCAAGTCAAACTCTGTGTACAGATCGGACTACTCTGCGTTCAAGGCGATCCGC
ATCAAAGACCGAGCATGAGACGGGTATCTCTACTTCTCTCTAGAAAACCAGGACATCTAGAAGAACCGGATCATCCTGGT
GTCCCGGGATCTAGATACCGTCGGCGAACACAACGTCCTTCAGGAGCAGCATCACTTGGAACATTGTCGACCACTGGTTC
CAGCACAGATTCTTTCGGTTCAAACCTGAACACAAACACGGGAACTGGTGTTAGAGGTACCCCCGCATCTTCTAAAGCTT
CAACTCGGAGTAATGCCACTAGAAGTGCTGGTCAGAGCTCTAGCTCAGACCCTCACGGGAAACGACATATGAGTTATTGA
AGTACATAAAATCTGGTCATAGGTGATTGTAAATAGCGAGCTGCATATATAATATTTGTTTCATAATTTATTTAATTTTG
CTTTTGAAAAGTAAATTAATTTATTTTTTTGACTGCAGTAGTGATTTAGTTTTGTAGTATGATTTGTTATATTAGCGGGA
AAAAATTATGATTCATTTGTTACATTTGTATATTAGAATAATCACTTGTAGTCCCATTATCTAGGTCCCCACTATTGGCC
TCGTACGTATAAAAGCATATTCTCTTGTACGTATTAACGGTACCTTACTTTAAACAAAACATAAAACTAAAATGTTTTTT
ATGCGTTTTAAATTATTTTTCAGTTAAAATTTATAAAAAGGGTTTTTGTAAACAATTATTTTGATAGTAAAAGAAATACT
AACTGAAATTAGTGGAGAAAATACACAAACATATATTTAACTTTCTTTAATTTAAAATATACAGATTTTGTTTCTTTAAT
TTTTTTTTTCAAATTTTAGTTTTCATTTATTTTTAAATAAAGTATGACATGTCATAATGTTGTATTTTGATTTGTCATTA
AAAAGGGGGTGAATCAAATTGGTTCACTCTAGAGGTGAACTTCGCCAAAGAATCACAGACCGTCAGTGTTAATCATCAGA
GACATCAACGTAATGTTCCTCTTGGTTACTTCTTGCTTTA
>AT1G70730.1 | chr1:26672727-26675726 REVERSE LENGTH=3000
AAATCCCTAAATCTCTCTCTGTTGTTACCTTCCCATGGGATGGTCACTAAGAACTCTCATAAGAGCAATCTGGGCATGAC
AAAGTCCATGAATTTCTTTCAGAACATCATTAAACCTTTCAAACGCAGCTCCAATCGAGGTAAGATCCGTTTGATTTGTT
GATTCTTAGTGTAAGATTAGGTTTTTGTGAAATTTGACTAACTTTTTCTTCGTTGACTTAAAGGTCTTGAAGATGATATT
GAGCGAATTGCTGCTATGGAGCAAAAAGTTTTCCCATTTCAAGTTTTAGTTTCCGCTACCAAAGATTTTCACCCGACCCA
TAAACTCGGTGAAGGTGGTTTCGGTCCCGTCTTCAAGGTAACCCTAATTTTGACATACCCAGAGCTTAAAGTTTCCATTT
TTAGGGTTGTGGTTGTATAATTGTGTGTGTGTGTTTTCGTGGGTTTTGTTAGTTTGGCTGATGAGGTTGATTGGTGTGTA
ATAGGGAAGATTACCTGACGGGAGAGACATAGCAGTGAAGAAGCTATCTCAGGTTTCAAGGCAAGGCAAAAACGAGTTTG
TGAACGAGGCTAAGTTGTTGGCTAAAGTTCAGCATCGCAATGTTGTTAATCTTTGGGGTTATTGTACACATGGAGATGAT
AAGCTCTTGGTTTATGAGTATGTCGTTAATGAGAGCCTCGACAAGGTCCTCTTCAGTAAGTTTTTCTTCTCAATGAGATT
GGTTTGTATATTAGGATAAATGATATTGAAAGAAGATGGTTTTAACATGTAGTGGTTGCTTCATTTGAATGCAGAATCCA
ACAGAAAATCGGAGATAGATTGGAAGCAGAGGTTTGAGATCATAACAGGCATTGCTCGAGGACTGCTCTATCTACATGAA
GACGCGCCAAACTGCATCATCCACAGGGATATTAAGGCTGGCAATATTTTGCTGGATGAAAAATGGGTTCCTAAGATTGC
AGATTTTGGGATGGCTAGACTCTATCAGGAAGATGTAACACATGTCAACACTCGTGTTGCAGGAACCAAGTATGCTCTCT
CTATTGTTTACCCTTAAAAAGCTCATTTACATATCTTCTTGTGTCATTTGAACTCTTTTTGTTTGTTGGTGTTTCATGGT
AGAATGTTATTTAACGTCCATTGCTTCTTCTTTTCTTATGCGCAGTGGTTATATGGCGCCAGAGTACGTAATGCACGGGG
TTCTATCGGTAAAGGCAGACGTATTCAGCTTTGGGGTTTTGGTTCTGGAGCTCGTAAGTGGACAGAAGAACTCGAGTTTT
AGCATGAGACACCCTGACCAGACTCTTCTTGAATGGGTAAAGCCTCTAGTCTCATGCTCCATTGTTTATAGGGTTGTTGT
GTGATGGCCTGACCCAGCCAATATTCTTCAGCGTAATATAACCAATGCTAAATTCTTTCTGAATGTGACACAGGCATTTA
AGTTGTACAAGAAAGGCCGGACCATGGAGATACTAGACCAAGATATAGCAGCTTCAGCTGATCCAGATCAAGTCAAACTC
TGTGTACAGATCGGACTACTCTGCGTTCAAGGCGATCCGCATCAAAGACCGAGCATGAGACGGGTATCTCTACTTCTCTC
TAGAAAACCAGGACATCTAGAAGAACCGGATCATCCTGGTGTCCCGGGATCTAGATACCGTCGGCGAACACAACGTCCTT
CAGGAGCAGCATCACTTGGAACATTGTCGACCACTGGTTCCAGCACAGATTCTTTCGGTTCAAACCTGAACACAAACACG
GGAACTGGTGTTAGAGGTACCCCCGCATCTTCTAAAGCTTCAACTCGGAGTAATGCCACTAGAAGTGCTGGTCAGAGCTC
TAGCTCAGACCCTCACGGGAAACGACATATGAGTTATTGAAGTACATAAAATCTGGTCATAGGTGATTGTAAATAGCGAG
CTGCATATATAATATTTGTTTCATAATTTATTTAATTTTGCTTTTGAAAAGTAAATTAATTTATTTTTTTGACTGCAGTA
GTGATTTAGTTTTGTAGTATGATTTGTTATATTAGCGGGAAAAAATTATGATTCATTTGTTACATTTGTATATTAGAATA
ATCACTTGTAGTCCCATTATCTAGGTCCCCACTATTGGCCTCGTACGTATAAAAGCATATTCTCTTGTACGTATTAACGG
TACCTTACTTTAAACAAAACATAAAACTAAAATGTTTTTTATGCGTTTTAAATTATTTTTCAGTTAAAATTTATAAAAAG
GGTTTTTGTAAACAATTATTTTGATAGTAAAAGAAATACTAACTGAAATTAGTGGAGAAAATACACAAACATATATTTAA
CTTTCTTTAATTTAAAATATACAGATTTTGTTTCTTTAATTTTTTTTTTCAAATTTTAGTTTTCATTTATTTTTAAATAA
AGTATGACATGTCATAATGTTGTATTTTGATTTGTCATTAAAAAGGGGGTGAATCAAATTGGTTCACTCTAGAGGTGAAC
TTCGCCAAAGAATCACAGACCGTCAGTGTTAATCATCAGAGACATCAACGTAATGTTCCTCTTGGTTACTTCTTGCTTTA
ATGTTCCTCTTGGTTACTTCTTGCTTTCTACCTGATTCAGGTTCTTCAGTTAAAGTTTCTCTTTTCATTTTTGGGGTAAT
GCCCGGTTGGGCCTCGTTGTTTTATTTAGGTTCTAGTTCTAGGGCCTGCGTGTCCTTTTAGGCAGTTATTGCCATGTATG
TTCTTTGGGCCATTCGTGCCTCTGTCGGCTTGTTGGGCCTTGTAATCGTTTCGGCTCTATTGGAAATTAAAAATAAAATA
TATATACTAACCCGTTTTGGGTAAAAAGTTAGGTCCACTAAAAGACGAAAAGAGATCCTACCAAAAAAAAAAACGAAAAG
AGACGAGCCACACGCGTCACCTTCTCGTTTAGCCTCTTCATCTCCTTTCCTCAGACTCACTGTGTAAAAAGGCTTTTATT
TTATCATCTTCAGGCTTATTCGATTTTCTTCAGATTTGAA
>AT1G70730.2 | chr1:26673167-26676166 REVERSE LENGTH=3000
TATTCATTAATGAATAATTGAATACCACTAATTAATTATGTTAAATTCATCACAACTTTTTCATGATACATCACACATAA
ACCACCATAATATAATAATGAAAGAAATGTGAATTTGGTTGAAAAAAACAAAAGAAAAAAGTAAAAAGGTTGAAGCAAGA
GACTGACTTTTATCCAAAAATGTGCTTGAATTTTAATTAAAAAACACGAATTCTTCTTGACTTTCGTTTCAAATCTAAAT
CCTTCCTCGCATAAACTCTTCCCTGAATCAAAAACCCATTCTAATAAAAACAAAGACGATCTCAAACACGCTTCTTCTTC
TTCCTCATTCCTCAATCATCCCTAAGACGTCACCTCACTTAAACCCAATCCAACGCCGCCGAACCAAAATCAACTTCTTC
GGTTCTTCCCCAATTCAATACTACTTTCTGGGTCGTCGTTAAATCCCTAAATCTCTCTCTGTTGTTACCTTCCCATGGGA
TGGTCACTAAGAACTCTCATAAGAGCAATCTGGGCATGACAAAGTCCATGAATTTCTTTCAGAACATCATTAAACCTTTC
AAACGCAGCTCCAATCGAGGTAAGATCCGTTTGATTTGTTGATTCTTAGTGTAAGATTAGGTTTTTGTGAAATTTGACTA
ACTTTTTCTTCGTTGACTTAAAGGTCTTGAAGATGATATTGAGCGAATTGCTGCTATGGAGCAAAAAGTTTTCCCATTTC
AAGTTTTAGTTTCCGCTACCAAAGATTTTCACCCGACCCATAAACTCGGTGAAGGTGGTTTCGGTCCCGTCTTCAAGGTA
ACCCTAATTTTGACATACCCAGAGCTTAAAGTTTCCATTTTTAGGGTTGTGGTTGTATAATTGTGTGTGTGTGTTTTCGT
GGGTTTTGTTAGTTTGGCTGATGAGGTTGATTGGTGTGTAATAGGGAAGATTACCTGACGGGAGAGACATAGCAGTGAAG
AAGCTATCTCAGGTTTCAAGGCAAGGCAAAAACGAGTTTGTGAACGAGGCTAAGTTGTTGGCTAAAGTTCAGCATCGCAA
TGTTGTTAATCTTTGGGGTTATTGTACACATGGAGATGATAAGCTCTTGGTTTATGAGTATGTCGTTAATGAGAGCCTCG
ACAAGGTCCTCTTCAGTAAGTTTTTCTTCTCAATGAGATTGGTTTGTATATTAGGATAAATGATATTGAAAGAAGATGGT
TTTAACATGTAGTGGTTGCTTCATTTGAATGCAGAATCCAACAGAAAATCGGAGATAGATTGGAAGCAGAGGTTTGAGAT
CATAACAGGCATTGCTCGAGGACTGCTCTATCTACATGAAGACGCGCCAAACTGCATCATCCACAGGGATATTAAGGCTG
GCAATATTTTGCTGGATGAAAAATGGGTTCCTAAGATTGCAGATTTTGGGATGGCTAGACTCTATCAGGAAGATGTAACA
CATGTCAACACTCGTGTTGCAGGAACCAAGTATGCTCTCTCTATTGTTTACCCTTAAAAAGCTCATTTACATATCTTCTT
GTGTCATTTGAACTCTTTTTGTTTGTTGGTGTTTCATGGTAGAATGTTATTTAACGTCCATTGCTTCTTCTTTTCTTATG
CGCAGTGGTTATATGGCGCCAGAGTACGTAATGCACGGGGTTCTATCGGTAAAGGCAGACGTATTCAGCTTTGGGGTTTT
GGTTCTGGAGCTCGTAAGTGGACAGAAGAACTCGAGTTTTAGCATGAGACACCCTGACCAGACTCTTCTTGAATGGGTAA
AGCCTCTAGTCTCATGCTCCATTGTTTATAGGGTTGTTGTGTGATGGCCTGACCCAGCCAATATTCTTCAGCGTAATATA
ACCAATGCTAAATTCTTTCTGAATGTGACACAGGCATTTAAGTTGTACAAGAAAGGCCGGACCATGGAGATACTAGACCA
AGATATAGCAGCTTCAGCTGATCCAGATCAAGTCAAACTCTGTGTACAGATCGGACTACTCTGCGTTCAAGGCGATCCGC
ATCAAAGACCGAGCATGAGACGGGTATCTCTACTTCTCTCTAGAAAACCAGGACATCTAGAAGAACCGGATCATCCTGGT
GTCCCGGGATCTAGATACCGTCGGCGAACACAACGTCCTTCAGGAGCAGCATCACTTGGAACATTGTCGACCACTGGTTC
CAGCACAGATTCTTTCGGTTCAAACCTGAACACAAACACGGGAACTGGTGTTAGAGGTACCCCCGCATCTTCTAAAGCTT
CAACTCGGAGTAATGCCACTAGAAGTGCTGGTCAGAGCTCTAGCTCAGACCCTCACGGGAAACGACATATGAGTTATTGA
AGTACATAAAATCTGGTCATAGGTGATTGTAAATAGCGAGCTGCATATATAATATTTGTTTCATAATTTATTTAATTTTG
CTTTTGAAAAGTAAATTAATTTATTTTTTTGACTGCAGTAGTGATTTAGTTTTGTAGTATGATTTGTTATATTAGCGGGA
AAAAATTATGATTCATTTGTTACATTTGTATATTAGAATAATCACTTGTAGTCCCATTATCTAGGTCCCCACTATTGGCC
TCGTACGTATAAAAGCATATTCTCTTGTACGTATTAACGGTACCTTACTTTAAACAAAACATAAAACTAAAATGTTTTTT
ATGCGTTTTAAATTATTTTTCAGTTAAAATTTATAAAAAGGGTTTTTGTAAACAATTATTTTGATAGTAAAAGAAATACT
AACTGAAATTAGTGGAGAAAATACACAAACATATATTTAACTTTCTTTAATTTAAAATATACAGATTTTGTTTCTTTAAT
TTTTTTTTTCAAATTTTAGTTTTCATTTATTTTTAAATAAAGTATGACATGTCATAATGTTGTATTTTGATTTGTCATTA
AAAAGGGGGTGAATCAAATTGGTTCACTCTAGAGGTGAACTTCGCCAAAGAATCACAGACCGTCAGTGTTAATCATCAGA
GACATCAACGTAATGTTCCTCTTGGTTACTTCTTGCTTTA
>AT1G70740.2 | chr1:26675652-26678651 REVERSE LENGTH=3000
ATATTGCTGTTCACGTGAAAAAGACAACGACTTAAGAATATGACATTTGGTAAATGTTACTTGAAGTCTTGAAGACTACT
CTTTAATACTTTATCATCATCATATTCGACAAATAAGCGTGTGCCTGATTTGGTGTGATATTGTATGTACCGTACGACTC
TTTCAAAGTGTCTCCAACAAGTATCATTGGATATACTACGCGGCAATTAAACAAAATAATGAAAAAGCTTTAATTTGGTT
GAAATTTTTGCCAAATGACGTAACCTTTCTTTATTTTACGGCATAGCAAAACTATAAGTCGCAAATCGTACGTACTATTT
CGATTGTATAAAGATTCAATGATTCTACAATTTTTCTAAATCAAAAAGTTGTTGAAAGATTCAATGATTCTACCATTTTT
CTAAATCAAAAGTTGTTGTCGAACCTCCGTCCGAGTAAAGATTGAGTTTAATATTATTAGTTTTATCTAAATTTCTTTTT
GTGAATTTCCAATAGTCTTCACCTTAATTTGGACATCTCTCTGATCATGCTGACTATTAAATTTTTTAACATTCCAGCAT
AAAAATTGATCATTTTCAGGGATTAGTATAACTACAACCGTTTTTTGTCAATCAATTATATAAGATTTATTAAACCGAAT
ACAAACGAAAACAAAACATTGACTCTGATCGATATCACGCGTTATGGCGGAATAACGTTTGTAATGCGATTATGCAGAAA
TTTTACTTATTAGAAAAATTTTCATAGTGTTTAGTTGTTTACCATAACGTAAAAATATAGAAATTGCATTTTCGCCTAAA
AATTATAAATAAATCATTATGCAAATAAGTGAATATCTATATAGTAGTTTATATCATTATGCAGTATTTTATTTTGGGAT
TTATTGCAAATTTTATTGTGAGACACATTTGTATTTTATTGTATACATTTGTATTTTAAATTTTATTGGGATTTATTGCG
AATTTTATTGTGCGATTATGCGACTTATATCATAATAGAATTATGTGATGTTACCACTCAAAGTCATTATCTTATCACTT
ATGAATATAAGTTATGTTATATATTTATGTGAAATACATTTGTACGTGAAGTTGTTATTAGTTATGGTTACGTATACATT
GGTTTGACACAGGACAGAAACATCTAAAATAAATGCAGCGTAATTTGCAAGTACTATTTAATGGTTTCATTGACATTTGT
TGCAAGTTTCTTTCGGTGGATACTGAGTGATCAACACCCTAGAAAGTAAAAGACTTCAAAAGATTTGGTATTTTTATTTT
GTTTTTTTCATTGACCCATTTATTTATCACTGTAGAGATATAAACACGATTGCAAAATATTTATCTAAATATACAATAAT
GTTTTAATCCGAGTATATAACAAATTGGCAAGTGAATCAGTGAATTGATTAACCGAATAGTATGACTCGTATCTAAACTA
ATACTTAAAAAGATCGATGTTAGAGTATCTCCATTGCAAATATTTCATATGGATTATACAAAAATAATAAAAAGTAGAAT
AATAATAAAACATTTTAGCTTTCTCAAATAGTAGTAGAAACCCACATAAAAAAAGTTTCTATTTTTTCTCTATAAAAAAT
TTTCTTTGGATTTTTTCCGTACTGAAAACTTCTTATATTTTATTATTTTTAATATATATATTTTTATTAACTCATGTGAG
ATTTTTTCATTTTGCAATGAAAATGTTCTTATTAAAAGAAAAAAAAAATTGGAAAGGTGACCAAGCTTGACCGATCGAGC
TAAGTCAAAAGAACGCGTCTTGCTTGGGTCATGTTTTGGTTGTTCCAAGTGGTATCGTTTTTTTTCTCCTTTTGAACGTC
ATCCTCAGTGATGTCATATTTTAGTTTTAATTTTTGTTTCAAATGATCTCATATATATATATTTTTTTGGGCACACAAAT
GATCTCATATAGATTGATTTTTTTTGTCACCCATATTAGAAATTAGAAAACACTACACTAAATGCATGCTCCAACCACAT
AGGGTTAAAAGTCTATGTCATTGACTACGAACGATGACTCCAAGAAACTAAATGAATATGATGCAAACAAAATCTTTATT
CGTCATAAGATTGCGATTATGTATAAATACTATAAGGTTTACCGGATATTTCATTTAGTTTGTCTTAACCTGATAATTGC
TCTACTAGTGGATCTGCCATTGAAACAAAAAGGCTTTCCACTCAAATTCTCTGAGGTTGCACTTGCACATGCATACAAAC
AAATATTCTTCTAATTGTTTGCGCGTAAGAAAAAGAAAAAAAAAACTATATCCATTATTGAGAAAAGTAGCTGAAAAATA
AATAAATTAATAGACAAAAATGTTAATCAAAATTTGCTTTTGAGTAAAAATTAACCAGTTGAATGAATAAAATATAACTT
CTACAGAAGGTATAAGAGTTTACATGTTCTAATCCTCCATTAAACAATTATAAAATACCCACAAAATCTAAAACTTTTAG
GTGAATATTCATTAATGAATAATTGAATACCACTAATTAATTATGTTAAATTCATCACAACTTTTTCATGATACATCACA
CATAAACCACCATAATATAATAATGAAAGAAATGTGAATTTGGTTGAAAAAAACAAAAGAAAAAAGTAAAAAGGTTGAAG
CAAGAGACTGACTTTTATCCAAAAATGTGCTTGAATTTTAATTAAAAAACACGAATTCTTCTTGACTTTCGTTTCAAATC
TAAATCCTTCCTCGCATAAACTCTTCCCTGAATCAAAAACCCATTCTAATAAAAACAAAGACGATCTCAAACACGCTTCT
TCTTCTTCCTCATTCCTCAATCATCCCTAAGACGTCACCTCACTTAAACCCAATCCAACGCCGCCGAACCAAAATCAACT
TCTTCGGTTCTTCCCCAATTCAATACTACTTTCTGGGTCGTCGTTAAATCCCTAAATCTCTCTCTGTTGTTACCTTCCCA
TGGGATGGTCACTAAGAACTCTCATAAGAGCAATCTGGGC
>AT1G70740.1 | chr1:26675688-26678687 REVERSE LENGTH=3000
ATAAACTCGACCCAAAAAGTTCAAAGAAGTCTAAACATATTGCTGTTCACGTGAAAAAGACAACGACTTAAGAATATGAC
ATTTGGTAAATGTTACTTGAAGTCTTGAAGACTACTCTTTAATACTTTATCATCATCATATTCGACAAATAAGCGTGTGC
CTGATTTGGTGTGATATTGTATGTACCGTACGACTCTTTCAAAGTGTCTCCAACAAGTATCATTGGATATACTACGCGGC
AATTAAACAAAATAATGAAAAAGCTTTAATTTGGTTGAAATTTTTGCCAAATGACGTAACCTTTCTTTATTTTACGGCAT
AGCAAAACTATAAGTCGCAAATCGTACGTACTATTTCGATTGTATAAAGATTCAATGATTCTACAATTTTTCTAAATCAA
AAAGTTGTTGAAAGATTCAATGATTCTACCATTTTTCTAAATCAAAAGTTGTTGTCGAACCTCCGTCCGAGTAAAGATTG
AGTTTAATATTATTAGTTTTATCTAAATTTCTTTTTGTGAATTTCCAATAGTCTTCACCTTAATTTGGACATCTCTCTGA
TCATGCTGACTATTAAATTTTTTAACATTCCAGCATAAAAATTGATCATTTTCAGGGATTAGTATAACTACAACCGTTTT
TTGTCAATCAATTATATAAGATTTATTAAACCGAATACAAACGAAAACAAAACATTGACTCTGATCGATATCACGCGTTA
TGGCGGAATAACGTTTGTAATGCGATTATGCAGAAATTTTACTTATTAGAAAAATTTTCATAGTGTTTAGTTGTTTACCA
TAACGTAAAAATATAGAAATTGCATTTTCGCCTAAAAATTATAAATAAATCATTATGCAAATAAGTGAATATCTATATAG
TAGTTTATATCATTATGCAGTATTTTATTTTGGGATTTATTGCAAATTTTATTGTGAGACACATTTGTATTTTATTGTAT
ACATTTGTATTTTAAATTTTATTGGGATTTATTGCGAATTTTATTGTGCGATTATGCGACTTATATCATAATAGAATTAT
GTGATGTTACCACTCAAAGTCATTATCTTATCACTTATGAATATAAGTTATGTTATATATTTATGTGAAATACATTTGTA
CGTGAAGTTGTTATTAGTTATGGTTACGTATACATTGGTTTGACACAGGACAGAAACATCTAAAATAAATGCAGCGTAAT
TTGCAAGTACTATTTAATGGTTTCATTGACATTTGTTGCAAGTTTCTTTCGGTGGATACTGAGTGATCAACACCCTAGAA
AGTAAAAGACTTCAAAAGATTTGGTATTTTTATTTTGTTTTTTTCATTGACCCATTTATTTATCACTGTAGAGATATAAA
CACGATTGCAAAATATTTATCTAAATATACAATAATGTTTTAATCCGAGTATATAACAAATTGGCAAGTGAATCAGTGAA
TTGATTAACCGAATAGTATGACTCGTATCTAAACTAATACTTAAAAAGATCGATGTTAGAGTATCTCCATTGCAAATATT
TCATATGGATTATACAAAAATAATAAAAAGTAGAATAATAATAAAACATTTTAGCTTTCTCAAATAGTAGTAGAAACCCA
CATAAAAAAAGTTTCTATTTTTTCTCTATAAAAAATTTTCTTTGGATTTTTTCCGTACTGAAAACTTCTTATATTTTATT
ATTTTTAATATATATATTTTTATTAACTCATGTGAGATTTTTTCATTTTGCAATGAAAATGTTCTTATTAAAAGAAAAAA
AAAATTGGAAAGGTGACCAAGCTTGACCGATCGAGCTAAGTCAAAAGAACGCGTCTTGCTTGGGTCATGTTTTGGTTGTT
CCAAGTGGTATCGTTTTTTTTCTCCTTTTGAACGTCATCCTCAGTGATGTCATATTTTAGTTTTAATTTTTGTTTCAAAT
GATCTCATATATATATATTTTTTTGGGCACACAAATGATCTCATATAGATTGATTTTTTTTGTCACCCATATTAGAAATT
AGAAAACACTACACTAAATGCATGCTCCAACCACATAGGGTTAAAAGTCTATGTCATTGACTACGAACGATGACTCCAAG
AAACTAAATGAATATGATGCAAACAAAATCTTTATTCGTCATAAGATTGCGATTATGTATAAATACTATAAGGTTTACCG
GATATTTCATTTAGTTTGTCTTAACCTGATAATTGCTCTACTAGTGGATCTGCCATTGAAACAAAAAGGCTTTCCACTCA
AATTCTCTGAGGTTGCACTTGCACATGCATACAAACAAATATTCTTCTAATTGTTTGCGCGTAAGAAAAAGAAAAAAAAA
ACTATATCCATTATTGAGAAAAGTAGCTGAAAAATAAATAAATTAATAGACAAAAATGTTAATCAAAATTTGCTTTTGAG
TAAAAATTAACCAGTTGAATGAATAAAATATAACTTCTACAGAAGGTATAAGAGTTTACATGTTCTAATCCTCCATTAAA
CAATTATAAAATACCCACAAAATCTAAAACTTTTAGGTGAATATTCATTAATGAATAATTGAATACCACTAATTAATTAT
GTTAAATTCATCACAACTTTTTCATGATACATCACACATAAACCACCATAATATAATAATGAAAGAAATGTGAATTTGGT
TGAAAAAAACAAAAGAAAAAAGTAAAAAGGTTGAAGCAAGAGACTGACTTTTATCCAAAAATGTGCTTGAATTTTAATTA
AAAAACACGAATTCTTCTTGACTTTCGTTTCAAATCTAAATCCTTCCTCGCATAAACTCTTCCCTGAATCAAAAACCCAT
TCTAATAAAAACAAAGACGATCTCAAACACGCTTCTTCTTCTTCCTCATTCCTCAATCATCCCTAAGACGTCACCTCACT
TAAACCCAATCCAACGCCGCCGAACCAAAATCAACTTCTTCGGTTCTTCCCCAATTCAATACTACTTTCTGGGTCGTCGT
TAAATCCCTAAATCTCTCTCTGTTGTTACCTTCCCATGGG
>AT1G70750.1 | chr1:26683148-26686147 REVERSE LENGTH=3000
CTCTCAATTCACCATCATTTCTCTCACCATTTTTACTCATTATAAAAAATAAAAAATAAAATCTCCCATACCATTACCAT
TTTTCTAACATGTTATTATTATTTAGAAAACTAATAATAACATACTCTAACAATCAAATTCTTTCTCAAAAATAAAATGT
TATTCCTCAATTTCAAATTAAGTGTTACCACTACTTTTTTCATGGAAGTGACTAGCGAGTTATTCTTAGTTTTCACATTT
TTAGAATCCCAAGTGAGTTTCGAAATAATTTTCTTCTTTTCCGGGATTTTGGAGAGCCATTGGTGTGGAAAGTTAATCAC
ATGTTAAAGGCTTAACCTAAAAGCTTAGACTGCAAACCCCACCACCATTTTTTTTAATTTTTAAAGTCTCTATATTGATT
CGGCCGACGAATGTTAATCATTGAGGTCGCTTCTCCTTTCTTGTTTTCAATGATAAAATTAAAATCAAATAAGTACATAG
TATAATAAACATGGTAATAGAATAATAATACTTCAATTTTTTTGAATTAATCGATTTCCATTTACTATATATTTGCTTAG
GAGCGTTTCTCACGATCACCTGTTTAATTCTAAATCAACAAACGATCAAGAAATGATGTGAAAGTTCAACTGATTGCATG
CACCTACCAATATTTATACCTTAGAAATCTTAAAACTACGATGAATATGTAAACTCCAAATCAAACAAAAATTCGGAAAG
ATTCTATACTATAATTAAGTAGTAAATTATTAGGCAAAACAGTGAGGTGGGAGTGACCTGTCATTAAACTTTGTATGAGC
CACGGCCAACACCACATGGCCCTTTTCATTCACAGAAATTATTTTGTTGCTAAAACAAATAATCGAAATCACAAGTTTCC
AATATCTCTCTATGGTATAGTGATCGAATATTTGATATGGTTAATACCTTCAATAATATTAATTAATTTTCTGACATAGT
ATAAGTTTAAGTGGGATATACTGGCCCCTTTGAATATTAATTACTTACATGTTTAACATACATTTGGTGATGATTATCTC
TTCGCAAACACGCAAATTATAAGTTGACAAGGCCACGAGGTTCAAAAAACGACATATATTGTAATGTGTCTTCGAAAAAG
TCAATATTTGTATGTCCCTATGATGTCAATGTGAACCATTCGGCTAACGAAGAGAATAATAATATTATAACATTCATACA
CAATGTTGAAATGTCCCGTCAATATTTTATAAAAATGGACACGGTCTAATTAATTAAAATGAATTCGGTTTTGATGTGAA
ATATAAAAATGAAGTGGCACATAATGTTAGACTGGTCCATTAACTCTTAAAAATTTTTTAATCACAATTTCTTTATTTAT
TTGCTCATTTCGAATATCGATTACCTTGTCTACACTACACACGTTACATATGTAATTGTTTATGAATGATGCATAGTTAG
TTGCATACTTTCAAAATTGGATACCGCCAACTTTTTTATCAACCATGTTTTTTAGTAGAAGTGTTTTTAAACCTCTTTTA
TTTTTAACTGTGGTCTCCTTTATTTTGGTTGTAAGCTGTAACAAGGTCTTGTCCTCTCTTTATGGTTCTCCTTACGGGCC
TAGTTAAACTTGGTCAAAATAATGAAAGAAGTAAAGTGGTGTTCTTAAATAAAAGGAAACTAAAGGAAATTTTGTTACCC
ACCTTCTTATTAATCGATTTTCAATTCATTGTACGACAGCATAATGAATATGAATTTTTGGGGATTTAAATGAAATATCC
TTCACGAATTGGCCAATTTACTTTAAAAACCCTTAGTTAAATTATTAATAGAAAAACCTTTTAAATATAAAAGTTTTAAT
TATAAAAAAAGTTAGATATTAGTCCATCTATTTAAAAACTCCTAACTAAATTACTAATGAGAAACTCTCGAATACAAAAT
TCTAGTGAAAAAACTCTTTCATATAACTTCATTTAAATATATTTTGTTTTTAAACCTCACTAACATTGATTTAAACCGTT
ATTTTACACCGTTTTAAGTTTCTTTCCGCTGAAAAATACTATGGTTTCCGGTTCAAAATGTGTGGGCCCTTTTACGCGCA
TGTGGGTCAGATGTATGGGCCCATTCTATTTTTTTCCTCCAAAGTTAAAGGCAGAGTGGCGGGGTCATTTAAACCACGTG
GCAAGTTTTTTTTTTTTATCAACTACTGTTTCTTTTGCTGAAAAAGCTAAACAACATAAATAAAATTCAACAGTATGATT
GCGTCACGAGCAATGCTTAATCATAAATCACTCGCTTGACGACAAAAAATAAAATCATTAATCAGTAGCTTTCCGCTACA
CTAATCCACTCTCCTCTTATAAATTTCAAAGGATTCATAGTTTTTATGTTAAGTATTGATAATTTTTTATTTTTTAATAT
GTTAAAACTAATACATAAAAAATATATAACTCTGTTAAATATAATTTGATAAAATATGTTATTACTTACTATTTATGAAA
ATACAGACATAAATAATAATCTATATAGACTATAACCTAAAATAGGAAGGTGTGTTGGCAAAAAACCTAAATGGAAGGTT
AAAATCTCAAAAAAAAAAAACTGTAATCAGATAAAATCGAATCCAAAACATTGAATAAAAATATTAATAACTCGGTCAAC
CAGTATAAACAATAATCTTTTTACTAGTACTTAATTTCTTATTTTATATAAACTAAAACTTAATATCAAACAACTATTGT
TTCCATTATATATACCTACCCGTAACCTTTAAATAATTTAGTACATACATAAATGTGTTATTATCCTAACCTTTTTTTTT
CTCTGACTCTTAGCTTCATTTCCATTTTCATATATATAATGTTGTCAAATTCAAATTAAAATAAAATAAAAAAGTGTCAC
TAATGGTCGGTCCGATTTCTCCGGCTAACTTACTTAAGCTGACAAGTCTTTCTCCTCCTTCCTAACTTCGTCCCCCACAC
AAATCTCTCTATCTCTCTCAAGCTTTCTTTATCGTCGTCT
>AT1G70760.1 | chr1:26684267-26687266 FORWARD LENGTH=3000
GAGTTTTTAAATAGATGGACTAATATCTAACTTTTTTTATAATTAAAACTTTTATATTTAAAAGGTTTTTCTATTAATAA
TTTAACTAAGGGTTTTTAAAGTAAATTGGCCAATTCGTGAAGGATATTTCATTTAAATCCCCAAAAATTCATATTCATTA
TGCTGTCGTACAATGAATTGAAAATCGATTAATAAGAAGGTGGGTAACAAAATTTCCTTTAGTTTCCTTTTATTTAAGAA
CACCACTTTACTTCTTTCATTATTTTGACCAAGTTTAACTAGGCCCGTAAGGAGAACCATAAAGAGAGGACAAGACCTTG
TTACAGCTTACAACCAAAATAAAGGAGACCACAGTTAAAAATAAAAGAGGTTTAAAAACACTTCTACTAAAAAACATGGT
TGATAAAAAAGTTGGCGGTATCCAATTTTGAAAGTATGCAACTAACTATGCATCATTCATAAACAATTACATATGTAACG
TGTGTAGTGTAGACAAGGTAATCGATATTCGAAATGAGCAAATAAATAAAGAAATTGTGATTAAAAAATTTTTAAGAGTT
AATGGACCAGTCTAACATTATGTGCCACTTCATTTTTATATTTCACATCAAAACCGAATTCATTTTAATTAATTAGACCG
TGTCCATTTTTATAAAATATTGACGGGACATTTCAACATTGTGTATGAATGTTATAATATTATTATTCTCTTCGTTAGCC
GAATGGTTCACATTGACATCATAGGGACATACAAATATTGACTTTTTCGAAGACACATTACAATATATGTCGTTTTTTGA
ACCTCGTGGCCTTGTCAACTTATAATTTGCGTGTTTGCGAAGAGATAATCATCACCAAATGTATGTTAAACATGTAAGTA
ATTAATATTCAAAGGGGCCAGTATATCCCACTTAAACTTATACTATGTCAGAAAATTAATTAATATTATTGAAGGTATTA
ACCATATCAAATATTCGATCACTATACCATAGAGAGATATTGGAAACTTGTGATTTCGATTATTTGTTTTAGCAACAAAA
TAATTTCTGTGAATGAAAAGGGCCATGTGGTGTTGGCCGTGGCTCATACAAAGTTTAATGACAGGTCACTCCCACCTCAC
TGTTTTGCCTAATAATTTACTACTTAATTATAGTATAGAATCTTTCCGAATTTTTGTTTGATTTGGAGTTTACATATTCA
TCGTAGTTTTAAGATTTCTAAGGTATAAATATTGGTAGGTGCATGCAATCAGTTGAACTTTCACATCATTTCTTGATCGT
TTGTTGATTTAGAATTAAACAGGTGATCGTGAGAAACGCTCCTAAGCAAATATATAGTAAATGGAAATCGATTAATTCAA
AAAAATTGAAGTATTATTATTCTATTACCATGTTTATTATACTATGTACTTATTTGATTTTAATTTTATCATTGAAAACA
AGAAAGGAGAAGCGACCTCAATGATTAACATTCGTCGGCCGAATCAATATAGAGACTTTAAAAATTAAAAAAAATGGTGG
TGGGGTTTGCAGTCTAAGCTTTTAGGTTAAGCCTTTAACATGTGATTAACTTTCCACACCAATGGCTCTCCAAAATCCCG
GAAAAGAAGAAAATTATTTCGAAACTCACTTGGGATTCTAAAAATGTGAAAACTAAGAATAACTCGCTAGTCACTTCCAT
GAAAAAAGTAGTGGTAACACTTAATTTGAAATTGAGGAATAACATTTTATTTTTGAGAAAGAATTTGATTGTTAGAGTAT
GTTATTATTAGTTTTCTAAATAATAATAACATGTTAGAAAAATGGTAATGGTATGGGAGATTTTATTTTTTATTTTTTAT
AATGAGTAAAAATGGTGAGAGAAATGATGGTGAATTGAGAGTTGTTGGAGGAGGTGGGGGGTCCAATGGCCCCTCTTTTT
ATTCCTTATTAAAAAGTAAAATAACCATTACATAGTTCTGATTAATTTTGCAATTAATAGAATAATATTAAGAGTAAATT
TTACAAGATGTTATTTTGACTAACTTTACGGGTGCTTCATACACAAACGTAAAAGAAATCTATGTACAGATGAATAGTAT
CATGCAAATCTAAAAAAGGTTACAAAATAATGTAACAAGTACTTTATCAAAAAAAAATTAACAGTGAAACAAAGCATGTA
GTGTGTTATGGGAGACTCATGTCTTATCCGTTTCAAGATCCATGCAAGAGGAAACATTGGAATGTCTCTGTCAGTGTCTC
TACTGTGAAGAACATTAAGGGACAGTAGTTTTTGTCTGGTTCGTTCTCAGGTTCTGCATTGTAACAATACCACACACTCA
TCAATGTTTCTCTTTATGTAATGAATGAGGATCAATCAAATAGCTTATAAGCAAGCAAGTGAAATCTCACAATAGGCTAC
TGTGAAATCACAACAAAAAACAACTTTATCTGTATCAGGTTTCAACAGTTTCTTTCTAATTGAACAGAATCAAATCTTTA
TGCCAATTTCATTCTATCTACAAGTTACAACAAAGTAAATCATTATCCTAGTTATGCTCACTTGCTCAGTCATTATTTAG
CTAGCTTTCTATTGAAGAATAACAATAATCAAATATCGAAAATGCTATTTCTCTGTTGGATCAAAGGATTTCAGCTTCAA
GATAATGACAATTGACACATTTCACCATTCTTGATCTCTCTTTGGTTATATCTACTCTAATTTACATCAATTTACTTACT
TTGAACTGCCTCACTTTCAAAGACATGAACCAAATTACAGAAACGGCGATGCAACTATAAAATTTGGAATACATGTGGAA
TTTGGAATGAGATTATTCGTTTTTATTTCATTTTCTTGAAATAAAACACTATATGCCAAAATCAAACGTGGGACCTCCTT
ATGACACGTGGAATTTATGTGATTCAGACAAAAGTAATCCTAGAAGTCTCTGCCATTAGAACCAATCTCAAGAGATAAGG
AAACTTCACAACCAAAAACAAGAACAACAGACACATAGAG
>AT1G70770.2 | chr1:26691186-26694185 REVERSE LENGTH=3000
CAGAATTTAAAAGTGCTCATGAGAAACATACGTTTCAGTTTTCACTCTCAAAGGAACACATTTTTGGTCAACTCAGTTCA
GTTAGTTTGAAGACTTGAAGTTAAGAAAACTAAATTCAATCGAAAGGAAAAAAAAACTTTTTCACTTTTAGTTTCTTTTA
CTTTTTCAGACAGCTTCGTGACAAAACAATATAATTGGTTACAACTGAAAAACAATCAAAAAGAAGTTTGATGAACATAT
TTTGAAAAATGAGAAAGAAGGGGGTTCAAATGTTAGCTTTAAAAAGATTCATATGAGACGACAAAAAAAAAAAAAAGAAA
GATTCATATGATTTTAATGTGAATGTGATCCGCAAATAAATAATCTAATGTTTTTTTAATAGTACAATGGTATCTTACAA
AATTAAATGCTATTTATTCTATAGAAAACTTATTTTTGCTAAAAACGTAAGATATACATTTCTAAAAAACATAAATTTAT
CTAAAACCAGATTGGATTTAAAAAAAATAGTAACAAGTATTTGAACCTAAAAAAAAAAAAAAAAAACTCAGATAAACAGA
AATCACCTTTAAAATTACTTGATGTTTTTTCTTCTTCTGTTAATTATACAAATGTTGTATTACTAATTATACTTAAGCTG
AAATTAAACGGGATTGTGGTTGGAGACTTGGAGTGTGTGGGAAACCAATTCGCTTTCAACATGCAAGCATGTAAGTATGA
ATGCTCTCATTATTATCACGTTACGTTCGCCGATAATAAATGTATTTAATTTGTAATACAAGTATAATTAGTGGTAACGA
ACACATTACACATGAACGGCTATGTTACTTACTTGGCCATTAATTCCGTTGACCTTAAGAGATGGCATATTTATGAGTTT
CTTTGACTATTTGTATATCGACAACTTCTCCACCACCATAGGCACCACTTTCCATTTTCTTTTATGCCAAAACTATATCA
GCCCACTTAAATCAATATTTTATTCACTTTTATTTATGGATTTATGAATCACACAATTCTCCACAATTCTAAAATTAATA
AATTTTGAAGAATGAACATAAAAATTTGTTAACATATATCATATATTACTTGTAGATCCTTCTTTTTGGAATAAAATAAA
AGTGTTGTTAGCGTCAATATACTTCAACTTTGTTAAAAATGAGTAAATGACCACAAATTGTGAAGGAAAAAAAAGTAGAC
TTGATCTTGATTTGTCGATTGTTGTCTTTCTTCGGTGTGTTTATGATTACCTAAGGTGACAATGAATTTGAAGGATTTCC
AAAACTAGAGCTGCGGAACAAAACTGTGACGGTAGGTTTCTCCTAGCTAGTAGAGAACTTGGTTTAGAGGAGACACGATT
TCTACAGATTTGCTCCATCTGTTGTTAGTAAACTGCCAATGCTGGTTTTAGTGTAGTAATAACACCGACGTAACGTTGTT
CTCTTTATCAAAAAGGAAAAAACAAAACACCAACTTTATTCACTATTCCTTCCAAGAGTTTGTAGATATGCATATATCTT
TCAAAGTGGAGATATTTGGTGGAACATGAAGACATTTGGTGACTGAGTTCATTGAAGGTTTTAAGGTAGGGAATAACGTA
TGCTTAACATGATGCACGGTAGCACGTCATCTGTCCGCAAAATGAGGTTGTGATTATTCCTTGATTCCAAAAGTTATTTG
ACACTATTTGTCTATTCAATACAAATCGCTACTCCTGATTTAATAAGTGTCCCTTTAAATTAATTGTTCTATTTTTTTAA
AAATTGTCGTTTCTTTATAACTTTGAACTATTTTTCAATTTTTGTGTCATCTCTAAATAGAGAGACTATACTAATTTTCT
CTGTACTATTTCTATTTTATTGGATACTCCAAAGATATGATTACTGTTTTACGATTTAATATATAATTTTTAACAAAAAA
AAATTAAATTTATTCCTATTTCATATTAAAGAAAATTCAAAATATAGTCAATTTGTTATTAGGAGTATAATAGAAAATTT
AATTTATTTTGTTAATAAGTTTATTGAATTGCTTGAAAATACAAAATATAGTCAATTTCTGATTAAGAGTATATAAAAAA
AATTAGTTTATTTTGTTAATAAGTTTATTAAATTGCTTGAAATTACAAAATATAGTCAATTTCTTATTAAGAGTATAATA
ATAGAAAAACATTATACTATTAATAATTTTATTAAATTGCTTGAAGTTACAAAATATAGTCAATTTCTATTAGGAGTATA
GTAGAAAATTTTAATTTATTTTGTTAACAATTTTGTTAAATTGCTTTTTAATCCACATGAAAATATCCAATCTGCAAGAA
GTATAAAATCATCATTTTCAAAATATAGAAAGAAAATAATGGTTTTGAACATTGAAAAAAATGATCTTATTGACAAAGAA
AGGAGCTTTCGACTTTTGGAAACATAATCCAAATTTTAGATAATTATGCTAATGTATCTAAAAATCTTAAAACAGGATAA
TTATAATACGTTAGTGTCATCATTATCATACATTTCACCAAAATAACGAAAGAATAGACTAGCAACAAAGATTTGATTTT
CTGAGAATATTTGTTCCAATCCAAAGTAAAACCAATCAGAAAAATAGAAAATTTCTATATTCACGGTAAAAAATATATAT
TTTAAAAACAGAGGCTGTGATATTTTTTACCCATCATTTCTAGAATTTTGGGGAAATGCAAAACACTAATCCATAAAAAT
TAAAAAATAATTAAACTAAAAATAAAACAAAACAAAACCAAATCCCAAAGGATTGGTCCAAAATCTGTGTTTACAAAATA
TCAATGGCAATTTCGTAGTAAAGATAAAAAACAAGGATATTGTTTTTAATCTTTCTATTACCCTATTATTCTCTTATATA
TATATACTCTTCCCTCCGGTCAAATCTCGTCGTCTTGTTTGGTCTCTGTTTTTCACGCCGGAGATAGAGAGAGAGAAGTA
AAAAAGCGAGAAAAAGCTAGAAACTTTAGAATACCCAATA
>AT1G70770.1 | chr1:26691186-26694185 REVERSE LENGTH=3000
CAGAATTTAAAAGTGCTCATGAGAAACATACGTTTCAGTTTTCACTCTCAAAGGAACACATTTTTGGTCAACTCAGTTCA
GTTAGTTTGAAGACTTGAAGTTAAGAAAACTAAATTCAATCGAAAGGAAAAAAAAACTTTTTCACTTTTAGTTTCTTTTA
CTTTTTCAGACAGCTTCGTGACAAAACAATATAATTGGTTACAACTGAAAAACAATCAAAAAGAAGTTTGATGAACATAT
TTTGAAAAATGAGAAAGAAGGGGGTTCAAATGTTAGCTTTAAAAAGATTCATATGAGACGACAAAAAAAAAAAAAAGAAA
GATTCATATGATTTTAATGTGAATGTGATCCGCAAATAAATAATCTAATGTTTTTTTAATAGTACAATGGTATCTTACAA
AATTAAATGCTATTTATTCTATAGAAAACTTATTTTTGCTAAAAACGTAAGATATACATTTCTAAAAAACATAAATTTAT
CTAAAACCAGATTGGATTTAAAAAAAATAGTAACAAGTATTTGAACCTAAAAAAAAAAAAAAAAAACTCAGATAAACAGA
AATCACCTTTAAAATTACTTGATGTTTTTTCTTCTTCTGTTAATTATACAAATGTTGTATTACTAATTATACTTAAGCTG
AAATTAAACGGGATTGTGGTTGGAGACTTGGAGTGTGTGGGAAACCAATTCGCTTTCAACATGCAAGCATGTAAGTATGA
ATGCTCTCATTATTATCACGTTACGTTCGCCGATAATAAATGTATTTAATTTGTAATACAAGTATAATTAGTGGTAACGA
ACACATTACACATGAACGGCTATGTTACTTACTTGGCCATTAATTCCGTTGACCTTAAGAGATGGCATATTTATGAGTTT
CTTTGACTATTTGTATATCGACAACTTCTCCACCACCATAGGCACCACTTTCCATTTTCTTTTATGCCAAAACTATATCA
GCCCACTTAAATCAATATTTTATTCACTTTTATTTATGGATTTATGAATCACACAATTCTCCACAATTCTAAAATTAATA
AATTTTGAAGAATGAACATAAAAATTTGTTAACATATATCATATATTACTTGTAGATCCTTCTTTTTGGAATAAAATAAA
AGTGTTGTTAGCGTCAATATACTTCAACTTTGTTAAAAATGAGTAAATGACCACAAATTGTGAAGGAAAAAAAAGTAGAC
TTGATCTTGATTTGTCGATTGTTGTCTTTCTTCGGTGTGTTTATGATTACCTAAGGTGACAATGAATTTGAAGGATTTCC
AAAACTAGAGCTGCGGAACAAAACTGTGACGGTAGGTTTCTCCTAGCTAGTAGAGAACTTGGTTTAGAGGAGACACGATT
TCTACAGATTTGCTCCATCTGTTGTTAGTAAACTGCCAATGCTGGTTTTAGTGTAGTAATAACACCGACGTAACGTTGTT
CTCTTTATCAAAAAGGAAAAAACAAAACACCAACTTTATTCACTATTCCTTCCAAGAGTTTGTAGATATGCATATATCTT
TCAAAGTGGAGATATTTGGTGGAACATGAAGACATTTGGTGACTGAGTTCATTGAAGGTTTTAAGGTAGGGAATAACGTA
TGCTTAACATGATGCACGGTAGCACGTCATCTGTCCGCAAAATGAGGTTGTGATTATTCCTTGATTCCAAAAGTTATTTG
ACACTATTTGTCTATTCAATACAAATCGCTACTCCTGATTTAATAAGTGTCCCTTTAAATTAATTGTTCTATTTTTTTAA
AAATTGTCGTTTCTTTATAACTTTGAACTATTTTTCAATTTTTGTGTCATCTCTAAATAGAGAGACTATACTAATTTTCT
CTGTACTATTTCTATTTTATTGGATACTCCAAAGATATGATTACTGTTTTACGATTTAATATATAATTTTTAACAAAAAA
AAATTAAATTTATTCCTATTTCATATTAAAGAAAATTCAAAATATAGTCAATTTGTTATTAGGAGTATAATAGAAAATTT
AATTTATTTTGTTAATAAGTTTATTGAATTGCTTGAAAATACAAAATATAGTCAATTTCTGATTAAGAGTATATAAAAAA
AATTAGTTTATTTTGTTAATAAGTTTATTAAATTGCTTGAAATTACAAAATATAGTCAATTTCTTATTAAGAGTATAATA
ATAGAAAAACATTATACTATTAATAATTTTATTAAATTGCTTGAAGTTACAAAATATAGTCAATTTCTATTAGGAGTATA
GTAGAAAATTTTAATTTATTTTGTTAACAATTTTGTTAAATTGCTTTTTAATCCACATGAAAATATCCAATCTGCAAGAA
GTATAAAATCATCATTTTCAAAATATAGAAAGAAAATAATGGTTTTGAACATTGAAAAAAATGATCTTATTGACAAAGAA
AGGAGCTTTCGACTTTTGGAAACATAATCCAAATTTTAGATAATTATGCTAATGTATCTAAAAATCTTAAAACAGGATAA
TTATAATACGTTAGTGTCATCATTATCATACATTTCACCAAAATAACGAAAGAATAGACTAGCAACAAAGATTTGATTTT
CTGAGAATATTTGTTCCAATCCAAAGTAAAACCAATCAGAAAAATAGAAAATTTCTATATTCACGGTAAAAAATATATAT
TTTAAAAACAGAGGCTGTGATATTTTTTACCCATCATTTCTAGAATTTTGGGGAAATGCAAAACACTAATCCATAAAAAT
TAAAAAATAATTAAACTAAAAATAAAACAAAACAAAACCAAATCCCAAAGGATTGGTCCAAAATCTGTGTTTACAAAATA
TCAATGGCAATTTCGTAGTAAAGATAAAAAACAAGGATATTGTTTTTAATCTTTCTATTACCCTATTATTCTCTTATATA
TATATACTCTTCCCTCCGGTCAAATCTCGTCGTCTTGTTTGGTCTCTGTTTTTCACGCCGGAGATAGAGAGAGAGAAGTA
AAAAAGCGAGAAAAAGCTAGAAACTTTAGAATACCCAATA
>AT1G70780.1 | chr1:26695976-26698975 REVERSE LENGTH=3000
ATATATAAACCAAAAAAAACAATTTAAATTGAAATCCAAACAAATCTAGATGTCCGTATAAAATCACGTTTAAAAATTCT
AAAAGTTATCATCAGGTGTGACACATGTATAATCAATTGTATTATCCAGAACAATGAGTTGATGTCAATGACTCGATGCT
ATGAGCTTATGAGTAGATCATACAATGTGGACACGACAACCTAAATTTAACAAAGGATATAAAATTGTGAACTGTTTTTC
TGCCAAGGATTTAAAATTCATTTAGCGTTGTAATTTGGTACACACATATACATATTAATAAAATCTACGGCATATTATTA
ACGAGGTAATCAACATTTAGGGTATAAATGGTTGCAAACACGATCAATCATACAATTAGGTTAACCGGTTTGTGACACAA
TGGGCGACTCAGGATAAGACATGGAGGAGGAGCTGATATGATAAGACGAAGTTAGGTGATATATATAGAGATGTACCAGA
GATCATAATGCATATGAAATGAGATCGATAGCTGTCTTCTCTTAAACTGAATTACGACCTCTCTATACTTCTGGTCCTAT
CCGTGAGTCATGTGCTCTCTGTCTTTAGTCATAATATGATTTTGAATTGGCTCTGCACCATTCAAGATCATGGCCCATTA
TGGTTCTCTGCACCTGATTCTGTTTCCATAATAATTCCATTTACCTACAAGGCTATACATATAATTTATTAGTATAATAA
CCATATTATGAGAAGATTAATTATACTGTTCATACGGCAATTAAGATATCGATGCGAAAGGATTCGTGATCTTTATAGAG
TTTATATTCCGCCGTTGCTAGCTAATCATGTTTATTTTGTTTCTCTAGTACTTAACGCGTTTGTCAATTTATTAAATTCG
ATTAGCTAAAAAAAGGATTTGACTCAATTTCATCTTTAGAGACTTACAAACCAATTTATACAAATCAATTTTTTATAGAT
GTTACATTTTTTCGTTCACATTAATGACAGGTTTTCTTCTTTCTATGACTTAAATCCACCTAACTCCAAAATTAAATCCC
CAATTCATGTTAAAGAAGTGAATTTCAACGCTTCGAAAAGTTAATAAAAGACAATGAAGAACATACATGAAACATGCTTA
GCGCCTAGCGGACGAGCCTCTTAATTAGAACCAAGTCCTTAGAAAATTACAAAATTTTAGGTATATGCCAAAAATCAAAC
TAAAGTTGTCGATAACCATGATAAATGTTGCGTATATCTATCTAAGAAATATCACGCCTAAAAGATAAATTTTGGTACAA
CTCTCCTCAACGTTCATTTTTTTAATACTCTGAAATACCACAACTATATTCCATATAGATGAGGTTTGAGGTTTCTAAGA
CTTTTAAAACTTAAAGTCCTAGAATTAAAGAAACGTGTAACCTTTCAAGTTTAATATGGGGGAGGTTTGGATCGGCGGAA
GCTAAAAACAGCAAGGATCAGGACAACAATGGCCTAACGAATGACACGTGATGCTCTTTTCATGTTGCTCAACTTCGATA
GCGACCGTTTTTCTATTTTTATCACTTTCATATTTTACCCCCAAGAAAAACAAAAACAAGCGAGTCCGATATGTTTAAGA
GTCCCAACCTAAAATCTATTTTCATCACCTTCCCTATATAGCCCGCACACCGCACACAACTAATACCTCAAAATATTAAT
TTGTTTGTGTTTGCGCTTGTTTTTATGTTCTTAACATCAGGGTAAAATGTATCTTATGTGATTAGTTTTAGTGGGATACT
CTACATAGCATTCACATGTCTATTAGTTTAAATACGTGTATGTCAATCTAATGATACAATTCAGTTCGCATGACTTGCAA
AACATAAACGTAAAAAGCAACACATATGAACCACTTACCACAATTTTCGCTACAACTTTTTCCACCATATTAGCAAAAAA
AACAAGGGCGAATAACATTCATTTGGTATAATCCATAACGATCAAATTATCGATTATCATCACTACATTTAGCTAGAGAT
TTTCTAGCCTTTCTATTTGCCAAACCTTTTAATCCATTCTTCCTTTTAAAAAAAAAATTATTTATTTCTTTTCAATTTTT
ATGAAAACCGTATCTTTAACTAATTGTTATCCTTGCTAATACATGCATCAACATTTTCTTAAAGTTTTTGGTAAAATTAA
CACATAAGAAATAAGAAATAGTTTTCTTCTTTAAACTCGTCCTTATCACAAATTTTAGATTGTATGATATTAAATTCGAT
CTTATCTTAAATACTTTAAATAACGTTTTATTTACTCTTCTCATATTACAAATTTACTACACTGTTGCTTTTCTATGTTT
TACAATTATATTTAGGAGATCTTTTGTTGTATTATCAATACTCTTAGATATTCATTTATGTAGTTAAAATTTATTAAGAT
TACTTAGATTTTATTGAGCTTTGAAATATATTTTAAAAAAAAACTTTTAATTACACGTTGGTAAAAAAAAAAGACACGTA
TGCAAAAGCACCAAAAAAGGTAAAACCGGAAAAATTCTCAAATTTCAAAATTACCCAAAAAAGCCTTTAACCTAACCACC
TTACTTTATAAACAACCTCACCGTCTCTCTTAGCTCACCAACAATCACATTCTTCTCCCATAAGAAAAAAAAAATAATCA
AATCCTCCTCCTCTGCTTCACCACCAAAAAGCATATTCTTCTCTCGTCTTCTCCGGTTAATCAAAATCTCTCCGTGTGAA
TCGTTTGTGAATGGTGGAAACTAATCCGATCGGTGGTAAGTTTACGCTCTCCCTTTCCATCAAAAGGGCGAGCTTTTCTC
TTCCTCTCTCGACATCCTCTGTTTTCGCTTTCGGATCTTGCAAAGAAGGCTGGTACTTTCGCTGCCTTGGCCTCGACCCG
TGAACGATTCGCCCCTAAAATTCACAACCCGGAACCCTAATTTCCTAAAAAGTGGTTCTTTTTTTATTGATTCTGTTACT
TGTGAGATTTGCTCTGTTTTTTGTTCTCTCGATTTCGAAG
>AT1G70790.1 | chr1:26697724-26700723 FORWARD LENGTH=3000
ATATTTCTTAGATAGATATACGCAACATTTATCATGGTTATCGACAACTTTAGTTTGATTTTTGGCATATACCTAAAATT
TTGTAATTTTCTAAGGACTTGGTTCTAATTAAGAGGCTCGTCCGCTAGGCGCTAAGCATGTTTCATGTATGTTCTTCATT
GTCTTTTATTAACTTTTCGAAGCGTTGAAATTCACTTCTTTAACATGAATTGGGGATTTAATTTTGGAGTTAGGTGGATT
TAAGTCATAGAAAGAAGAAAACCTGTCATTAATGTGAACGAAAAAATGTAACATCTATAAAAAATTGATTTGTATAAATT
GGTTTGTAAGTCTCTAAAGATGAAATTGAGTCAAATCCTTTTTTTAGCTAATCGAATTTAATAAATTGACAAACGCGTTA
AGTACTAGAGAAACAAAATAAACATGATTAGCTAGCAACGGCGGAATATAAACTCTATAAAGATCACGAATCCTTTCGCA
TCGATATCTTAATTGCCGTATGAACAGTATAATTAATCTTCTCATAATATGGTTATTATACTAATAAATTATATGTATAG
CCTTGTAGGTAAATGGAATTATTATGGAAACAGAATCAGGTGCAGAGAACCATAATGGGCCATGATCTTGAATGGTGCAG
AGCCAATTCAAAATCATATTATGACTAAAGACAGAGAGCACATGACTCACGGATAGGACCAGAAGTATAGAGAGGTCGTA
ATTCAGTTTAAGAGAAGACAGCTATCGATCTCATTTCATATGCATTATGATCTCTGGTACATCTCTATATATATCACCTA
ACTTCGTCTTATCATATCAGCTCCTCCTCCATGTCTTATCCTGAGTCGCCCATTGTGTCACAAACCGGTTAACCTAATTG
TATGATTGATCGTGTTTGCAACCATTTATACCCTAAATGTTGATTACCTCGTTAATAATATGCCGTAGATTTTATTAATA
TGTATATGTGTGTACCAAATTACAACGCTAAATGAATTTTAAATCCTTGGCAGAAAAACAGTTCACAATTTTATATCCTT
TGTTAAATTTAGGTTGTCGTGTCCACATTGTATGATCTACTCATAAGCTCATAGCATCGAGTCATTGACATCAACTCATT
GTTCTGGATAATACAATTGATTATACATGTGTCACACCTGATGATAACTTTTAGAATTTTTAAACGTGATTTTATACGGA
CATCTAGATTTGTTTGGATTTCAATTTAAATTGTTTTTTTTGGTTTATATATTTAGTTATTTACATGTTGGTTAGTGTTT
TATTTTATGTAAGATATTTTCTTACAATATCTGTATATCTATCCACATCTAATACATTTAGATTTTAAAATATCACATAC
GGTTAGGATTTGTATTCCCTCAGTCAAAGACAAAGGAGTGGGCATATAGTATTTATACCCTATAAGTAATAACAGGTCAT
TTAAAAATTTGAATAGCTTATTCCAAATTAATTTCATCCATAGAAAAAAACCTAATTAATGTGACAGCTGAGCTGACCAT
ATATTGTTTTTTTTGGCACAACCATTGTGTTTATATAAATCTTATGATTTTATTTCAAACGTACGATAAGGATTTAGGAA
ACGAACAAATAAAATGGGAAACGGCTCCTCTTTAATTATTGACCAGCCATTCTGTGTCTGTTCAATTAGCGACTAGCCAG
ATTCCCAAATTTCCTCATTGTCCATTGATTTCAATTATACGCCAACTCTTCTAGATTCAGAGGTAGGTCCATGAACTTCA
ACATGACACACGTTATTTTACTTATCTCAGTCTATATCGTACCAATTGCTCCATATTATACAATATCTTATAACTCTAAA
TGTCAGTCGCATCTAAGATTCGCCACTAGTTATTATCAATTCACCCAACTAGAATCCTCAGTTTTCAGTCGTTCTCAAAA
AAGTATAAAAGGATTTTTTCTATTAAAAAATGTATATATATATATATATATATATAAAACATGATAGAAAATAGAAAATT
TACCGAATAAAAAATTAAAACTAATTCAGCCGTGACAAAATACCTAAAAAATTATCGGTTTTGTTTATTACTCATTCTAT
TGATCAAATACTCAATTTTATATACAATTATTAGATTTTTGCTACGGAACTTAGCGTGATAAAACTAAAATTTCAAAATT
TAAGATAATCAAATGGAATGTTTAGCCCATATGTCACGGTTTTAACAAATTTTGTTTGGTTATGTATGTTAACACATCTA
TGAGTTTAATTATATGTCAAATAAATAGTAGAAGTCAAATGATTGAATACTAAAAATATTTTCACTGAACATGTTTCTAT
GAAATAACTGAATTTTCTAATTATATTCATATATATTAATTTAACTACTTTTAATTATGTCAAAACCTAAAAATTTGATA
AATACTTTAAATGATAAAACAAGACATTCATATTAATTAAACGTGAAAATTGTATACCATATATAGTATTCACAATATAT
AATATAATTACTTTTTGTGCTTTGCTTAAGATGCAGTAAATCGATTTGATTAGTCTCTAAAGAATAAATCTTTTATTTGG
TCAGTTTGGGTCTAAGCAATAATTACTGGTATTAACTTTAAAATTATAAGAGTCTAGGGACTAAAAAAGAAACTAAAGAT
ATCGGCGACATGAATGATGAATGAGAAACAGAGAACTCTAAAGAAAGTAAAGGAGCAGCGATGAAATCGGTTGTCCGCAA
ACAACGGATAGATCTGTCGATGTTTGTTTTTGGAACTCCGCGTTGAATCAGCGTCGATGTTTCTCGTAAGTTTGCATAAT
CCAAAAACTCGTTTTCGAATTATAAATTTCATCAAATCCCCGCTTATTTTGGGTAAATTCAGGCAAAAAGGGTTTTTGTG
TTCTTCGATATTATCTCTTATTACTATTAGGCTATTATCATCGCCTTATTGGGGAAAAAGCTTCAAACTTTTATATAAAG
TCTCTTCCTTTTTCTTTCTTTCTCGGTGGAATTTGCAGCA
>AT1G70790.3 | chr1:26697724-26700723 FORWARD LENGTH=3000
ATATTTCTTAGATAGATATACGCAACATTTATCATGGTTATCGACAACTTTAGTTTGATTTTTGGCATATACCTAAAATT
TTGTAATTTTCTAAGGACTTGGTTCTAATTAAGAGGCTCGTCCGCTAGGCGCTAAGCATGTTTCATGTATGTTCTTCATT
GTCTTTTATTAACTTTTCGAAGCGTTGAAATTCACTTCTTTAACATGAATTGGGGATTTAATTTTGGAGTTAGGTGGATT
TAAGTCATAGAAAGAAGAAAACCTGTCATTAATGTGAACGAAAAAATGTAACATCTATAAAAAATTGATTTGTATAAATT
GGTTTGTAAGTCTCTAAAGATGAAATTGAGTCAAATCCTTTTTTTAGCTAATCGAATTTAATAAATTGACAAACGCGTTA
AGTACTAGAGAAACAAAATAAACATGATTAGCTAGCAACGGCGGAATATAAACTCTATAAAGATCACGAATCCTTTCGCA
TCGATATCTTAATTGCCGTATGAACAGTATAATTAATCTTCTCATAATATGGTTATTATACTAATAAATTATATGTATAG
CCTTGTAGGTAAATGGAATTATTATGGAAACAGAATCAGGTGCAGAGAACCATAATGGGCCATGATCTTGAATGGTGCAG
AGCCAATTCAAAATCATATTATGACTAAAGACAGAGAGCACATGACTCACGGATAGGACCAGAAGTATAGAGAGGTCGTA
ATTCAGTTTAAGAGAAGACAGCTATCGATCTCATTTCATATGCATTATGATCTCTGGTACATCTCTATATATATCACCTA
ACTTCGTCTTATCATATCAGCTCCTCCTCCATGTCTTATCCTGAGTCGCCCATTGTGTCACAAACCGGTTAACCTAATTG
TATGATTGATCGTGTTTGCAACCATTTATACCCTAAATGTTGATTACCTCGTTAATAATATGCCGTAGATTTTATTAATA
TGTATATGTGTGTACCAAATTACAACGCTAAATGAATTTTAAATCCTTGGCAGAAAAACAGTTCACAATTTTATATCCTT
TGTTAAATTTAGGTTGTCGTGTCCACATTGTATGATCTACTCATAAGCTCATAGCATCGAGTCATTGACATCAACTCATT
GTTCTGGATAATACAATTGATTATACATGTGTCACACCTGATGATAACTTTTAGAATTTTTAAACGTGATTTTATACGGA
CATCTAGATTTGTTTGGATTTCAATTTAAATTGTTTTTTTTGGTTTATATATTTAGTTATTTACATGTTGGTTAGTGTTT
TATTTTATGTAAGATATTTTCTTACAATATCTGTATATCTATCCACATCTAATACATTTAGATTTTAAAATATCACATAC
GGTTAGGATTTGTATTCCCTCAGTCAAAGACAAAGGAGTGGGCATATAGTATTTATACCCTATAAGTAATAACAGGTCAT
TTAAAAATTTGAATAGCTTATTCCAAATTAATTTCATCCATAGAAAAAAACCTAATTAATGTGACAGCTGAGCTGACCAT
ATATTGTTTTTTTTGGCACAACCATTGTGTTTATATAAATCTTATGATTTTATTTCAAACGTACGATAAGGATTTAGGAA
ACGAACAAATAAAATGGGAAACGGCTCCTCTTTAATTATTGACCAGCCATTCTGTGTCTGTTCAATTAGCGACTAGCCAG
ATTCCCAAATTTCCTCATTGTCCATTGATTTCAATTATACGCCAACTCTTCTAGATTCAGAGGTAGGTCCATGAACTTCA
ACATGACACACGTTATTTTACTTATCTCAGTCTATATCGTACCAATTGCTCCATATTATACAATATCTTATAACTCTAAA
TGTCAGTCGCATCTAAGATTCGCCACTAGTTATTATCAATTCACCCAACTAGAATCCTCAGTTTTCAGTCGTTCTCAAAA
AAGTATAAAAGGATTTTTTCTATTAAAAAATGTATATATATATATATATATATATAAAACATGATAGAAAATAGAAAATT
TACCGAATAAAAAATTAAAACTAATTCAGCCGTGACAAAATACCTAAAAAATTATCGGTTTTGTTTATTACTCATTCTAT
TGATCAAATACTCAATTTTATATACAATTATTAGATTTTTGCTACGGAACTTAGCGTGATAAAACTAAAATTTCAAAATT
TAAGATAATCAAATGGAATGTTTAGCCCATATGTCACGGTTTTAACAAATTTTGTTTGGTTATGTATGTTAACACATCTA
TGAGTTTAATTATATGTCAAATAAATAGTAGAAGTCAAATGATTGAATACTAAAAATATTTTCACTGAACATGTTTCTAT
GAAATAACTGAATTTTCTAATTATATTCATATATATTAATTTAACTACTTTTAATTATGTCAAAACCTAAAAATTTGATA
AATACTTTAAATGATAAAACAAGACATTCATATTAATTAAACGTGAAAATTGTATACCATATATAGTATTCACAATATAT
AATATAATTACTTTTTGTGCTTTGCTTAAGATGCAGTAAATCGATTTGATTAGTCTCTAAAGAATAAATCTTTTATTTGG
TCAGTTTGGGTCTAAGCAATAATTACTGGTATTAACTTTAAAATTATAAGAGTCTAGGGACTAAAAAAGAAACTAAAGAT
ATCGGCGACATGAATGATGAATGAGAAACAGAGAACTCTAAAGAAAGTAAAGGAGCAGCGATGAAATCGGTTGTCCGCAA
ACAACGGATAGATCTGTCGATGTTTGTTTTTGGAACTCCGCGTTGAATCAGCGTCGATGTTTCTCGTAAGTTTGCATAAT
CCAAAAACTCGTTTTCGAATTATAAATTTCATCAAATCCCCGCTTATTTTGGGTAAATTCAGGCAAAAAGGGTTTTTGTG
TTCTTCGATATTATCTCTTATTACTATTAGGCTATTATCATCGCCTTATTGGGGAAAAAGCTTCAAACTTTTATATAAAG
TCTCTTCCTTTTTCTTTCTTTCTCGGTGGAATTTGCAGCA
>AT1G70790.2 | chr1:26697724-26700723 FORWARD LENGTH=3000
ATATTTCTTAGATAGATATACGCAACATTTATCATGGTTATCGACAACTTTAGTTTGATTTTTGGCATATACCTAAAATT
TTGTAATTTTCTAAGGACTTGGTTCTAATTAAGAGGCTCGTCCGCTAGGCGCTAAGCATGTTTCATGTATGTTCTTCATT
GTCTTTTATTAACTTTTCGAAGCGTTGAAATTCACTTCTTTAACATGAATTGGGGATTTAATTTTGGAGTTAGGTGGATT
TAAGTCATAGAAAGAAGAAAACCTGTCATTAATGTGAACGAAAAAATGTAACATCTATAAAAAATTGATTTGTATAAATT
GGTTTGTAAGTCTCTAAAGATGAAATTGAGTCAAATCCTTTTTTTAGCTAATCGAATTTAATAAATTGACAAACGCGTTA
AGTACTAGAGAAACAAAATAAACATGATTAGCTAGCAACGGCGGAATATAAACTCTATAAAGATCACGAATCCTTTCGCA
TCGATATCTTAATTGCCGTATGAACAGTATAATTAATCTTCTCATAATATGGTTATTATACTAATAAATTATATGTATAG
CCTTGTAGGTAAATGGAATTATTATGGAAACAGAATCAGGTGCAGAGAACCATAATGGGCCATGATCTTGAATGGTGCAG
AGCCAATTCAAAATCATATTATGACTAAAGACAGAGAGCACATGACTCACGGATAGGACCAGAAGTATAGAGAGGTCGTA
ATTCAGTTTAAGAGAAGACAGCTATCGATCTCATTTCATATGCATTATGATCTCTGGTACATCTCTATATATATCACCTA
ACTTCGTCTTATCATATCAGCTCCTCCTCCATGTCTTATCCTGAGTCGCCCATTGTGTCACAAACCGGTTAACCTAATTG
TATGATTGATCGTGTTTGCAACCATTTATACCCTAAATGTTGATTACCTCGTTAATAATATGCCGTAGATTTTATTAATA
TGTATATGTGTGTACCAAATTACAACGCTAAATGAATTTTAAATCCTTGGCAGAAAAACAGTTCACAATTTTATATCCTT
TGTTAAATTTAGGTTGTCGTGTCCACATTGTATGATCTACTCATAAGCTCATAGCATCGAGTCATTGACATCAACTCATT
GTTCTGGATAATACAATTGATTATACATGTGTCACACCTGATGATAACTTTTAGAATTTTTAAACGTGATTTTATACGGA
CATCTAGATTTGTTTGGATTTCAATTTAAATTGTTTTTTTTGGTTTATATATTTAGTTATTTACATGTTGGTTAGTGTTT
TATTTTATGTAAGATATTTTCTTACAATATCTGTATATCTATCCACATCTAATACATTTAGATTTTAAAATATCACATAC
GGTTAGGATTTGTATTCCCTCAGTCAAAGACAAAGGAGTGGGCATATAGTATTTATACCCTATAAGTAATAACAGGTCAT
TTAAAAATTTGAATAGCTTATTCCAAATTAATTTCATCCATAGAAAAAAACCTAATTAATGTGACAGCTGAGCTGACCAT
ATATTGTTTTTTTTGGCACAACCATTGTGTTTATATAAATCTTATGATTTTATTTCAAACGTACGATAAGGATTTAGGAA
ACGAACAAATAAAATGGGAAACGGCTCCTCTTTAATTATTGACCAGCCATTCTGTGTCTGTTCAATTAGCGACTAGCCAG
ATTCCCAAATTTCCTCATTGTCCATTGATTTCAATTATACGCCAACTCTTCTAGATTCAGAGGTAGGTCCATGAACTTCA
ACATGACACACGTTATTTTACTTATCTCAGTCTATATCGTACCAATTGCTCCATATTATACAATATCTTATAACTCTAAA
TGTCAGTCGCATCTAAGATTCGCCACTAGTTATTATCAATTCACCCAACTAGAATCCTCAGTTTTCAGTCGTTCTCAAAA
AAGTATAAAAGGATTTTTTCTATTAAAAAATGTATATATATATATATATATATATAAAACATGATAGAAAATAGAAAATT
TACCGAATAAAAAATTAAAACTAATTCAGCCGTGACAAAATACCTAAAAAATTATCGGTTTTGTTTATTACTCATTCTAT
TGATCAAATACTCAATTTTATATACAATTATTAGATTTTTGCTACGGAACTTAGCGTGATAAAACTAAAATTTCAAAATT
TAAGATAATCAAATGGAATGTTTAGCCCATATGTCACGGTTTTAACAAATTTTGTTTGGTTATGTATGTTAACACATCTA
TGAGTTTAATTATATGTCAAATAAATAGTAGAAGTCAAATGATTGAATACTAAAAATATTTTCACTGAACATGTTTCTAT
GAAATAACTGAATTTTCTAATTATATTCATATATATTAATTTAACTACTTTTAATTATGTCAAAACCTAAAAATTTGATA
AATACTTTAAATGATAAAACAAGACATTCATATTAATTAAACGTGAAAATTGTATACCATATATAGTATTCACAATATAT
AATATAATTACTTTTTGTGCTTTGCTTAAGATGCAGTAAATCGATTTGATTAGTCTCTAAAGAATAAATCTTTTATTTGG
TCAGTTTGGGTCTAAGCAATAATTACTGGTATTAACTTTAAAATTATAAGAGTCTAGGGACTAAAAAAGAAACTAAAGAT
ATCGGCGACATGAATGATGAATGAGAAACAGAGAACTCTAAAGAAAGTAAAGGAGCAGCGATGAAATCGGTTGTCCGCAA
ACAACGGATAGATCTGTCGATGTTTGTTTTTGGAACTCCGCGTTGAATCAGCGTCGATGTTTCTCGTAAGTTTGCATAAT
CCAAAAACTCGTTTTCGAATTATAAATTTCATCAAATCCCCGCTTATTTTGGGTAAATTCAGGCAAAAAGGGTTTTTGTG
TTCTTCGATATTATCTCTTATTACTATTAGGCTATTATCATCGCCTTATTGGGGAAAAAGCTTCAAACTTTTATATAAAG
TCTCTTCCTTTTTCTTTCTTTCTCGGTGGAATTTGCAGCA
>AT1G70790.4 | chr1:26698416-26701415 FORWARD LENGTH=3000
ATAGGACCAGAAGTATAGAGAGGTCGTAATTCAGTTTAAGAGAAGACAGCTATCGATCTCATTTCATATGCATTATGATC
TCTGGTACATCTCTATATATATCACCTAACTTCGTCTTATCATATCAGCTCCTCCTCCATGTCTTATCCTGAGTCGCCCA
TTGTGTCACAAACCGGTTAACCTAATTGTATGATTGATCGTGTTTGCAACCATTTATACCCTAAATGTTGATTACCTCGT
TAATAATATGCCGTAGATTTTATTAATATGTATATGTGTGTACCAAATTACAACGCTAAATGAATTTTAAATCCTTGGCA
GAAAAACAGTTCACAATTTTATATCCTTTGTTAAATTTAGGTTGTCGTGTCCACATTGTATGATCTACTCATAAGCTCAT
AGCATCGAGTCATTGACATCAACTCATTGTTCTGGATAATACAATTGATTATACATGTGTCACACCTGATGATAACTTTT
AGAATTTTTAAACGTGATTTTATACGGACATCTAGATTTGTTTGGATTTCAATTTAAATTGTTTTTTTTGGTTTATATAT
TTAGTTATTTACATGTTGGTTAGTGTTTTATTTTATGTAAGATATTTTCTTACAATATCTGTATATCTATCCACATCTAA
TACATTTAGATTTTAAAATATCACATACGGTTAGGATTTGTATTCCCTCAGTCAAAGACAAAGGAGTGGGCATATAGTAT
TTATACCCTATAAGTAATAACAGGTCATTTAAAAATTTGAATAGCTTATTCCAAATTAATTTCATCCATAGAAAAAAACC
TAATTAATGTGACAGCTGAGCTGACCATATATTGTTTTTTTTGGCACAACCATTGTGTTTATATAAATCTTATGATTTTA
TTTCAAACGTACGATAAGGATTTAGGAAACGAACAAATAAAATGGGAAACGGCTCCTCTTTAATTATTGACCAGCCATTC
TGTGTCTGTTCAATTAGCGACTAGCCAGATTCCCAAATTTCCTCATTGTCCATTGATTTCAATTATACGCCAACTCTTCT
AGATTCAGAGGTAGGTCCATGAACTTCAACATGACACACGTTATTTTACTTATCTCAGTCTATATCGTACCAATTGCTCC
ATATTATACAATATCTTATAACTCTAAATGTCAGTCGCATCTAAGATTCGCCACTAGTTATTATCAATTCACCCAACTAG
AATCCTCAGTTTTCAGTCGTTCTCAAAAAAGTATAAAAGGATTTTTTCTATTAAAAAATGTATATATATATATATATATA
TATAAAACATGATAGAAAATAGAAAATTTACCGAATAAAAAATTAAAACTAATTCAGCCGTGACAAAATACCTAAAAAAT
TATCGGTTTTGTTTATTACTCATTCTATTGATCAAATACTCAATTTTATATACAATTATTAGATTTTTGCTACGGAACTT
AGCGTGATAAAACTAAAATTTCAAAATTTAAGATAATCAAATGGAATGTTTAGCCCATATGTCACGGTTTTAACAAATTT
TGTTTGGTTATGTATGTTAACACATCTATGAGTTTAATTATATGTCAAATAAATAGTAGAAGTCAAATGATTGAATACTA
AAAATATTTTCACTGAACATGTTTCTATGAAATAACTGAATTTTCTAATTATATTCATATATATTAATTTAACTACTTTT
AATTATGTCAAAACCTAAAAATTTGATAAATACTTTAAATGATAAAACAAGACATTCATATTAATTAAACGTGAAAATTG
TATACCATATATAGTATTCACAATATATAATATAATTACTTTTTGTGCTTTGCTTAAGATGCAGTAAATCGATTTGATTA
GTCTCTAAAGAATAAATCTTTTATTTGGTCAGTTTGGGTCTAAGCAATAATTACTGGTATTAACTTTAAAATTATAAGAG
TCTAGGGACTAAAAAAGAAACTAAAGATATCGGCGACATGAATGATGAATGAGAAACAGAGAACTCTAAAGAAAGTAAAG
GAGCAGCGATGAAATCGGTTGTCCGCAAACAACGGATAGATCTGTCGATGTTTGTTTTTGGAACTCCGCGTTGAATCAGC
GTCGATGTTTCTCGTAAGTTTGCATAATCCAAAAACTCGTTTTCGAATTATAAATTTCATCAAATCCCCGCTTATTTTGG
GTAAATTCAGGCAAAAAGGGTTTTTGTGTTCTTCGATATTATCTCTTATTACTATTAGGCTATTATCATCGCCTTATTGG
GGAAAAAGCTTCAAACTTTTATATAAAGTCTCTTCCTTTTTCTTTCTTTCTCGGTGGAATTTGCAGCAATGGAAGATAAA
CCATTAGGGATTCTCAGGGTTCATGTCAAAAGAGGGATTAATCTTGCTATTCGTGATGCCACCACCAGTGATCCTTATGT
TGTTATCACATTGGCTAATCAGGTTTGGTTCATGTCCTTTTTGATTAGATTATGCATCGTTTTGGGTTTGATTCTTTGGT
GATCACAAATGGAATGTGGATTATGAAATCTTATTAGAGTTATAGTCACATGGTGGAGGTACAATGTGAGGGACTGATCA
TTACCATGTGATGGTTTTTGTGGCCACCCATGTGAGAAAGATCTCAATTTGATCTTTGCTTTGTGTTTCTTTGGCTAAAA
AACAAAACTTTATAAGACATCCTATGCAAAATCTTGTCATGTTCTGAAATTACAAATTCTTGTATTAGTCTTGTGTTGCA
AAACATATATTTCTTTTTCAATATAAAATTTTGTTGAAGGGTATTAGTCTTTTTACGATTAGTCTCTATGCATAATCTTG
TTGAAGAGTCATCTCCCAAAACTAATGAGCATGTATAGGCTCTTGTTGAAGGGTCATTTCCCAAAGCTGGCAAATCATAA
TTACATAATCTTGTTGAATGGTCATCTCAGGATCACAGTTTGTCAAATAGAAACAATGTCATCTGGGTTAAGAAAGTTGA
AAGTGGACATGATTGACTTGGCTTAGATGATTGTGTCTCT
>AT1G70800.1 | chr1:26699757-26702756 FORWARD LENGTH=3000
GACAAAATACCTAAAAAATTATCGGTTTTGTTTATTACTCATTCTATTGATCAAATACTCAATTTTATATACAATTATTA
GATTTTTGCTACGGAACTTAGCGTGATAAAACTAAAATTTCAAAATTTAAGATAATCAAATGGAATGTTTAGCCCATATG
TCACGGTTTTAACAAATTTTGTTTGGTTATGTATGTTAACACATCTATGAGTTTAATTATATGTCAAATAAATAGTAGAA
GTCAAATGATTGAATACTAAAAATATTTTCACTGAACATGTTTCTATGAAATAACTGAATTTTCTAATTATATTCATATA
TATTAATTTAACTACTTTTAATTATGTCAAAACCTAAAAATTTGATAAATACTTTAAATGATAAAACAAGACATTCATAT
TAATTAAACGTGAAAATTGTATACCATATATAGTATTCACAATATATAATATAATTACTTTTTGTGCTTTGCTTAAGATG
CAGTAAATCGATTTGATTAGTCTCTAAAGAATAAATCTTTTATTTGGTCAGTTTGGGTCTAAGCAATAATTACTGGTATT
AACTTTAAAATTATAAGAGTCTAGGGACTAAAAAAGAAACTAAAGATATCGGCGACATGAATGATGAATGAGAAACAGAG
AACTCTAAAGAAAGTAAAGGAGCAGCGATGAAATCGGTTGTCCGCAAACAACGGATAGATCTGTCGATGTTTGTTTTTGG
AACTCCGCGTTGAATCAGCGTCGATGTTTCTCGTAAGTTTGCATAATCCAAAAACTCGTTTTCGAATTATAAATTTCATC
AAATCCCCGCTTATTTTGGGTAAATTCAGGCAAAAAGGGTTTTTGTGTTCTTCGATATTATCTCTTATTACTATTAGGCT
ATTATCATCGCCTTATTGGGGAAAAAGCTTCAAACTTTTATATAAAGTCTCTTCCTTTTTCTTTCTTTCTCGGTGGAATT
TGCAGCAATGGAAGATAAACCATTAGGGATTCTCAGGGTTCATGTCAAAAGAGGGATTAATCTTGCTATTCGTGATGCCA
CCACCAGTGATCCTTATGTTGTTATCACATTGGCTAATCAGGTTTGGTTCATGTCCTTTTTGATTAGATTATGCATCGTT
TTGGGTTTGATTCTTTGGTGATCACAAATGGAATGTGGATTATGAAATCTTATTAGAGTTATAGTCACATGGTGGAGGTA
CAATGTGAGGGACTGATCATTACCATGTGATGGTTTTTGTGGCCACCCATGTGAGAAAGATCTCAATTTGATCTTTGCTT
TGTGTTTCTTTGGCTAAAAAACAAAACTTTATAAGACATCCTATGCAAAATCTTGTCATGTTCTGAAATTACAAATTCTT
GTATTAGTCTTGTGTTGCAAAACATATATTTCTTTTTCAATATAAAATTTTGTTGAAGGGTATTAGTCTTTTTACGATTA
GTCTCTATGCATAATCTTGTTGAAGAGTCATCTCCCAAAACTAATGAGCATGTATAGGCTCTTGTTGAAGGGTCATTTCC
CAAAGCTGGCAAATCATAATTACATAATCTTGTTGAATGGTCATCTCAGGATCACAGTTTGTCAAATAGAAACAATGTCA
TCTGGGTTAAGAAAGTTGAAAGTGGACATGATTGACTTGGCTTAGATGATTGTGTCTCTATGGTTGTACTTTGTGAAGCC
TTCTTTATCATTATTTGTACTATGTAACCTTTTGTTTGTGTATTTCTTTTTCATATCTTCTTGACCCGTTTTTATCTCGT
TCATTCAGAAACTGAAGACGCGTGTGATTAATAATAACTGTAATCCAGTGTGGAACGAACAACTGACCCTTTCCATCAAA
GATGTGAATGATCCTATCCGTCTGGTAAGCTATCGTGTCTATTACAATTTACGACGGTCTTCTAAAGAAACCGATTGTTG
GCTCATATTATGGTCTGTTTATGCAGACGGTGTTTGATAAAGATAGATTCTCGGGAGATGACAAAATGGGTGATGCAGAA
ATAGACTTTAGGCCGTTCCTAGAAGCGCATCAAATGGAGTTAGATTTCCAGAAGCTCCCCAATGGTTGTGCAATCAAGAG
GATCCGTCCAGGCAGGACCAACTGTTTAGCTGAAGAGAGCAGCATCACTTGGAGCAATGGGAAGATCATGCAAGAGATGA
TTCTTAGACTAAAGAATGTGGAGTGTGGGGAAGTAGAGCTCATGCTTGAGTGGACTGATGGTCCAGGCTGCAAGGGTCTG
GGACGCGAAGGTATGTTAACAAATCCTCGGTTTTTGACTTGTGCATATCTATGATTGCGATTAACATGCGAGCATTGGTT
CTTTTAGGATCCAAGAAGACACCATGGATGCCGACAAAACGATTGGACTAAGATGCAGAAATGTTAAAACAGAGACCGTG
AAGATGTGATGGTATTTTTTCGTTATGTTCATGGAAAGACGAGTTTGTCTTTGTCTCATCAGAGTTTAAATTGACAAAAA
AGGCTCTGCTTTGGTCTTTAGTTGTACATGTCGAATAACTCAACCCTTATATATATTGTATCTGTTTCTACTAATTGAAG
AAATAAAGCAAACCCTGAATTTCTAGAACCTCTTTCAATCTTATTTCTCTGGTTCTGGTAACATTAGAATTAGCTCACCT
ATATCAGTATGTATACAAAATTATATTTGCAGGGTAGTACCTTCTTTTTTGTGAAATGTAATGATGATATTTCTAATGTC
AATGTCAGAAAAAGACAGGAGATATTTCTTATGAATAGAATCTAGAAGGTATTTGTGTGTGAGTAACGCGTAGATGATAA
TTAAAGTGAGTTAGCAGGAAACAAAAAGTTGGAAAAGAGACCTTTTGAATTCACCTTTCCTTTTCTTTTTTGTTTCTTTC
TTTTAATAAGCTGATTTAAGTAGCATCGTTGAATTTGAGTCGGTGATTGTTTGTAAGTGAATAAGAAAAGTAGTAGAGTC
AGGAGACAGGTGTGCTTTCTCTTCAAAGCTCAGAAGCAAG
>AT1G70810.1 | chr1:26701207-26704206 FORWARD LENGTH=3000
ATAATCTTGTTGAAGAGTCATCTCCCAAAACTAATGAGCATGTATAGGCTCTTGTTGAAGGGTCATTTCCCAAAGCTGGC
AAATCATAATTACATAATCTTGTTGAATGGTCATCTCAGGATCACAGTTTGTCAAATAGAAACAATGTCATCTGGGTTAA
GAAAGTTGAAAGTGGACATGATTGACTTGGCTTAGATGATTGTGTCTCTATGGTTGTACTTTGTGAAGCCTTCTTTATCA
TTATTTGTACTATGTAACCTTTTGTTTGTGTATTTCTTTTTCATATCTTCTTGACCCGTTTTTATCTCGTTCATTCAGAA
ACTGAAGACGCGTGTGATTAATAATAACTGTAATCCAGTGTGGAACGAACAACTGACCCTTTCCATCAAAGATGTGAATG
ATCCTATCCGTCTGGTAAGCTATCGTGTCTATTACAATTTACGACGGTCTTCTAAAGAAACCGATTGTTGGCTCATATTA
TGGTCTGTTTATGCAGACGGTGTTTGATAAAGATAGATTCTCGGGAGATGACAAAATGGGTGATGCAGAAATAGACTTTA
GGCCGTTCCTAGAAGCGCATCAAATGGAGTTAGATTTCCAGAAGCTCCCCAATGGTTGTGCAATCAAGAGGATCCGTCCA
GGCAGGACCAACTGTTTAGCTGAAGAGAGCAGCATCACTTGGAGCAATGGGAAGATCATGCAAGAGATGATTCTTAGACT
AAAGAATGTGGAGTGTGGGGAAGTAGAGCTCATGCTTGAGTGGACTGATGGTCCAGGCTGCAAGGGTCTGGGACGCGAAG
GTATGTTAACAAATCCTCGGTTTTTGACTTGTGCATATCTATGATTGCGATTAACATGCGAGCATTGGTTCTTTTAGGAT
CCAAGAAGACACCATGGATGCCGACAAAACGATTGGACTAAGATGCAGAAATGTTAAAACAGAGACCGTGAAGATGTGAT
GGTATTTTTTCGTTATGTTCATGGAAAGACGAGTTTGTCTTTGTCTCATCAGAGTTTAAATTGACAAAAAAGGCTCTGCT
TTGGTCTTTAGTTGTACATGTCGAATAACTCAACCCTTATATATATTGTATCTGTTTCTACTAATTGAAGAAATAAAGCA
AACCCTGAATTTCTAGAACCTCTTTCAATCTTATTTCTCTGGTTCTGGTAACATTAGAATTAGCTCACCTATATCAGTAT
GTATACAAAATTATATTTGCAGGGTAGTACCTTCTTTTTTGTGAAATGTAATGATGATATTTCTAATGTCAATGTCAGAA
AAAGACAGGAGATATTTCTTATGAATAGAATCTAGAAGGTATTTGTGTGTGAGTAACGCGTAGATGATAATTAAAGTGAG
TTAGCAGGAAACAAAAAGTTGGAAAAGAGACCTTTTGAATTCACCTTTCCTTTTCTTTTTTGTTTCTTTCTTTTAATAAG
CTGATTTAAGTAGCATCGTTGAATTTGAGTCGGTGATTGTTTGTAAGTGAATAAGAAAAGTAGTAGAGTCAGGAGACAGG
TGTGCTTTCTCTTCAAAGCTCAGAAGCAAGATGGAGAAAACAGAGGAAGAGGTTGAGATGAAGGAACTGGTAGGGCTTGT
GAGAATCCTAGTGAAGAGAGGGATCGATCTTGCTCGTCGAGACGCTCTAAGCAGCGACCCTTTTGTCGTCATAACCATGG
GTCCACAGGTACTTTTTCTCTCTTTCTGATTCTAATCTGATTTGGTTCTCTTCTGTTTGATGTTTCTATTTCTGTTCTTG
AGATGTATGGTTTCTCTGTTTACTTTCTTCGCAGATGGAAGACCAAAGAATCGACCTTTAAGAAACATGATTAATAATCA
TTTAAAAAGATTTTACATTTCATGCTACAAAATGAAAACAATCTATAGCTATAGGATGTTGTGTTGCATTCGTTCTAACT
GAAATTGGTTGTATCTTTGAATTGCACCAGAAGCTGAAATCTTTTACTGTGAAGAATAACTGCAACCCAGAGTGGAACGA
AGAGTTGACTCTTGCGATCGAAGATCCCAATGAACCTGTGAAGCTGGTGAGTACTAGTACCCGTCAGTAACTACCGGAAT
CATGAATTTTCAACTCAAAACCAACTGATGATAAGTGGTTGGTTCCATATGTTTTTGTTTCGTATGAGTGCAGATGGTGT
ATGATAAAGATACATTTACAGCGGACGACAAGATGGGAGATGCGCAGATAGATATGAAACCGTTCCTAGACGTTCACAAA
CTCGGTTTGAAAGAACTTCCACATGGAAAAGAGCTCAAGAGAATTGTGCCCACCAGAGATAACTGCTTGTCTGAAGATAG
CATAATCGTCTCCGATAATGGCAAGATCGTTCAGGACATGATTCTTCTGTTGAAGAATGTCGAATGCGGCAAGGTCGAGA
TCCAGCTTGAATGGCTTAAAAATCCAGGTGGTAGTGGACTCTGAAAAAACAGAGATGAAGTAGCTTTATGATTTTCTGTG
TGTAATAAAAAAAATCTCAGTTAATAAAATAGAACAGAGTACTACTACTCTGTTTTGTAATGGAAATATATTTGGTTTTA
GATCTAACCGAAACCGTTTTGGTTTCCCGCGAGTTTTCTCTTCATCACAAAAAAGAAAAAGTGATATTTATGTTTTATAT
TGGTTTGGTAAACATGTTCTTGGAAAAGTCAACGGCTTAAACCTTTTGTCCATAGTCAGAAAAAAAGAAGAATCAAGAAG
ATATTATTACCAAAGATGTTCGTGAGAGTAACGCGTAGATGAGAATAATATAGAAACAAACACCTGGAAAACGAAACCTA
TTATATAGATGGTCTTTATTTTTTGTTTCTTTATTCGCTCTATCGTCCATTGATAAGCCAATTTTTAAGTGGTCCTCGTT
GAATTTGAGCCGGTCATTGTTTAGAATTAAAAAAAAAGAAGGTAAAAGAGTCAGAGCCGCCTAGAGAAATCGATCACAAA
TTCAGAAGAAAAGAACAGAGAAAACAGAGGAAGAGGTGAG
>AT1G70820.1 | chr1:26702594-26705593 FORWARD LENGTH=3000
AGACCTTTTGAATTCACCTTTCCTTTTCTTTTTTGTTTCTTTCTTTTAATAAGCTGATTTAAGTAGCATCGTTGAATTTG
AGTCGGTGATTGTTTGTAAGTGAATAAGAAAAGTAGTAGAGTCAGGAGACAGGTGTGCTTTCTCTTCAAAGCTCAGAAGC
AAGATGGAGAAAACAGAGGAAGAGGTTGAGATGAAGGAACTGGTAGGGCTTGTGAGAATCCTAGTGAAGAGAGGGATCGA
TCTTGCTCGTCGAGACGCTCTAAGCAGCGACCCTTTTGTCGTCATAACCATGGGTCCACAGGTACTTTTTCTCTCTTTCT
GATTCTAATCTGATTTGGTTCTCTTCTGTTTGATGTTTCTATTTCTGTTCTTGAGATGTATGGTTTCTCTGTTTACTTTC
TTCGCAGATGGAAGACCAAAGAATCGACCTTTAAGAAACATGATTAATAATCATTTAAAAAGATTTTACATTTCATGCTA
CAAAATGAAAACAATCTATAGCTATAGGATGTTGTGTTGCATTCGTTCTAACTGAAATTGGTTGTATCTTTGAATTGCAC
CAGAAGCTGAAATCTTTTACTGTGAAGAATAACTGCAACCCAGAGTGGAACGAAGAGTTGACTCTTGCGATCGAAGATCC
CAATGAACCTGTGAAGCTGGTGAGTACTAGTACCCGTCAGTAACTACCGGAATCATGAATTTTCAACTCAAAACCAACTG
ATGATAAGTGGTTGGTTCCATATGTTTTTGTTTCGTATGAGTGCAGATGGTGTATGATAAAGATACATTTACAGCGGACG
ACAAGATGGGAGATGCGCAGATAGATATGAAACCGTTCCTAGACGTTCACAAACTCGGTTTGAAAGAACTTCCACATGGA
AAAGAGCTCAAGAGAATTGTGCCCACCAGAGATAACTGCTTGTCTGAAGATAGCATAATCGTCTCCGATAATGGCAAGAT
CGTTCAGGACATGATTCTTCTGTTGAAGAATGTCGAATGCGGCAAGGTCGAGATCCAGCTTGAATGGCTTAAAAATCCAG
GTGGTAGTGGACTCTGAAAAAACAGAGATGAAGTAGCTTTATGATTTTCTGTGTGTAATAAAAAAAATCTCAGTTAATAA
AATAGAACAGAGTACTACTACTCTGTTTTGTAATGGAAATATATTTGGTTTTAGATCTAACCGAAACCGTTTTGGTTTCC
CGCGAGTTTTCTCTTCATCACAAAAAAGAAAAAGTGATATTTATGTTTTATATTGGTTTGGTAAACATGTTCTTGGAAAA
GTCAACGGCTTAAACCTTTTGTCCATAGTCAGAAAAAAAGAAGAATCAAGAAGATATTATTACCAAAGATGTTCGTGAGA
GTAACGCGTAGATGAGAATAATATAGAAACAAACACCTGGAAAACGAAACCTATTATATAGATGGTCTTTATTTTTTGTT
TCTTTATTCGCTCTATCGTCCATTGATAAGCCAATTTTTAAGTGGTCCTCGTTGAATTTGAGCCGGTCATTGTTTAGAAT
TAAAAAAAAAGAAGGTAAAAGAGTCAGAGCCGCCTAGAGAAATCGATCACAAATTCAGAAGAAAAGAACAGAGAAAACAG
AGGAAGAGGTGAGATGGAGGAACTTGTAGGGCTTCTGAGAATCCGAGTGAAGAGAGGGATCAATCTTGCTCAGCGAGACA
CTCTAAGCAGCGACCCTTTTGTTGTCATAACCATGGGATCACAGGTCTTTTCTCTCTCTATCTCTGTCTTTGATTCTAAT
CTGATTTGGTCTTTGTGGATTTCTTCTGTTTTTGAGACATATATCTCTTTTTATCAAAATATTGTCCTCCAAGAAGCATG
ATAAATTTCAATTAAGTATGGAAAAATAAGAGAGTTTAAACAACAGAGAAATGAAATCAATAGATAGGTTTAGTATATGA
TTTTGATTTTTGATATAGAGAAAATCGTCTTTCGATATTAGGATGTTCATATCTTGCATGCACTCTAATAGAATTCTTTA
AAATGCACCAGAAGCTGAAGACTCGTGTTGTGGAAAATAACTGCAACCCTGAGTGGAACGAGGAATTAACCCTTGCGTTA
AGACATCCCGATGAACCTGTGAATCTGGTGAGTACTTCTATCTGTCTATTTTTTTATTACTGGCTCTAATAGGAATCATG
AATTTCCAACTCAAAAACAATTGACAATTAGTAGCGTTTTTTTACAGATAGTGTATGATAAAGATACATTCACATCGCAC
GACAAGATGGGAGATGCAAAGATAGATATTAAACCATTTCTGGAGGTTCACAAAATGGGTTTGCAAGAACTTCCAGATGG
AACAGAGATCAAGAGAGTTGTGCCCAACAGAGAAAACTGTTTGGCTGAAGCGAGCAGTATCGTCTCCAATAATGGCAAAA
TCGTTCAGAACATGATTCTTCTGTTGAGGAATGTCGAATGCGGTGAGGTCGAGATTCAGCTTGAATGGATTGATATTCCA
GGTTCTAGAGGGCTTTGAACATATCTCTTTCTGTGTGTAATAAAAAAAAAACTCAGTTCGTTTTGGGTTTTTAGACAAAA
GTCACAATAAGTAGAACAGAGTACTACTCTGTTTTGTAATTGAAATATTTGGTTTTAGCACCTAACCTAAATCGTTTTGG
TTTCCCGCGAGTTTTTTTATTCTGTTGTTTGTTTGCAGATGAAAAAAAAACGTGGAGAAGAAAAAAACAAAAACGATCTA
ATAAGCTTGGAAGTTTGCTTGCAGATATTTTTTTTTTGAAAATTTTTGTGGTTAAACATGTGAAAATGCAGAGATATTCA
AACGTAAGGTTATGGTTACATCTAGTAACGAATCTTATCCATCTCCAAATCCCAAATTTGAAAAACACTTCCAAGGGAAA
AATCGCGGATACATACAAGATTGCAAATATCTAAGCTTGGAATTATATTTGTTTTCTTTCTTTGGATCTCTGCTTTCAAG
TCTGAAACTTGAACTCTGTTTCTAATTTACTTCAAAAGCT
>AT1G70820.2 | chr1:26702594-26705593 FORWARD LENGTH=3000
AGACCTTTTGAATTCACCTTTCCTTTTCTTTTTTGTTTCTTTCTTTTAATAAGCTGATTTAAGTAGCATCGTTGAATTTG
AGTCGGTGATTGTTTGTAAGTGAATAAGAAAAGTAGTAGAGTCAGGAGACAGGTGTGCTTTCTCTTCAAAGCTCAGAAGC
AAGATGGAGAAAACAGAGGAAGAGGTTGAGATGAAGGAACTGGTAGGGCTTGTGAGAATCCTAGTGAAGAGAGGGATCGA
TCTTGCTCGTCGAGACGCTCTAAGCAGCGACCCTTTTGTCGTCATAACCATGGGTCCACAGGTACTTTTTCTCTCTTTCT
GATTCTAATCTGATTTGGTTCTCTTCTGTTTGATGTTTCTATTTCTGTTCTTGAGATGTATGGTTTCTCTGTTTACTTTC
TTCGCAGATGGAAGACCAAAGAATCGACCTTTAAGAAACATGATTAATAATCATTTAAAAAGATTTTACATTTCATGCTA
CAAAATGAAAACAATCTATAGCTATAGGATGTTGTGTTGCATTCGTTCTAACTGAAATTGGTTGTATCTTTGAATTGCAC
CAGAAGCTGAAATCTTTTACTGTGAAGAATAACTGCAACCCAGAGTGGAACGAAGAGTTGACTCTTGCGATCGAAGATCC
CAATGAACCTGTGAAGCTGGTGAGTACTAGTACCCGTCAGTAACTACCGGAATCATGAATTTTCAACTCAAAACCAACTG
ATGATAAGTGGTTGGTTCCATATGTTTTTGTTTCGTATGAGTGCAGATGGTGTATGATAAAGATACATTTACAGCGGACG
ACAAGATGGGAGATGCGCAGATAGATATGAAACCGTTCCTAGACGTTCACAAACTCGGTTTGAAAGAACTTCCACATGGA
AAAGAGCTCAAGAGAATTGTGCCCACCAGAGATAACTGCTTGTCTGAAGATAGCATAATCGTCTCCGATAATGGCAAGAT
CGTTCAGGACATGATTCTTCTGTTGAAGAATGTCGAATGCGGCAAGGTCGAGATCCAGCTTGAATGGCTTAAAAATCCAG
GTGGTAGTGGACTCTGAAAAAACAGAGATGAAGTAGCTTTATGATTTTCTGTGTGTAATAAAAAAAATCTCAGTTAATAA
AATAGAACAGAGTACTACTACTCTGTTTTGTAATGGAAATATATTTGGTTTTAGATCTAACCGAAACCGTTTTGGTTTCC
CGCGAGTTTTCTCTTCATCACAAAAAAGAAAAAGTGATATTTATGTTTTATATTGGTTTGGTAAACATGTTCTTGGAAAA
GTCAACGGCTTAAACCTTTTGTCCATAGTCAGAAAAAAAGAAGAATCAAGAAGATATTATTACCAAAGATGTTCGTGAGA
GTAACGCGTAGATGAGAATAATATAGAAACAAACACCTGGAAAACGAAACCTATTATATAGATGGTCTTTATTTTTTGTT
TCTTTATTCGCTCTATCGTCCATTGATAAGCCAATTTTTAAGTGGTCCTCGTTGAATTTGAGCCGGTCATTGTTTAGAAT
TAAAAAAAAAGAAGGTAAAAGAGTCAGAGCCGCCTAGAGAAATCGATCACAAATTCAGAAGAAAAGAACAGAGAAAACAG
AGGAAGAGGTGAGATGGAGGAACTTGTAGGGCTTCTGAGAATCCGAGTGAAGAGAGGGATCAATCTTGCTCAGCGAGACA
CTCTAAGCAGCGACCCTTTTGTTGTCATAACCATGGGATCACAGGTCTTTTCTCTCTCTATCTCTGTCTTTGATTCTAAT
CTGATTTGGTCTTTGTGGATTTCTTCTGTTTTTGAGACATATATCTCTTTTTATCAAAATATTGTCCTCCAAGAAGCATG
ATAAATTTCAATTAAGTATGGAAAAATAAGAGAGTTTAAACAACAGAGAAATGAAATCAATAGATAGGTTTAGTATATGA
TTTTGATTTTTGATATAGAGAAAATCGTCTTTCGATATTAGGATGTTCATATCTTGCATGCACTCTAATAGAATTCTTTA
AAATGCACCAGAAGCTGAAGACTCGTGTTGTGGAAAATAACTGCAACCCTGAGTGGAACGAGGAATTAACCCTTGCGTTA
AGACATCCCGATGAACCTGTGAATCTGGTGAGTACTTCTATCTGTCTATTTTTTTATTACTGGCTCTAATAGGAATCATG
AATTTCCAACTCAAAAACAATTGACAATTAGTAGCGTTTTTTTACAGATAGTGTATGATAAAGATACATTCACATCGCAC
GACAAGATGGGAGATGCAAAGATAGATATTAAACCATTTCTGGAGGTTCACAAAATGGGTTTGCAAGAACTTCCAGATGG
AACAGAGATCAAGAGAGTTGTGCCCAACAGAGAAAACTGTTTGGCTGAAGCGAGCAGTATCGTCTCCAATAATGGCAAAA
TCGTTCAGAACATGATTCTTCTGTTGAGGAATGTCGAATGCGGTGAGGTCGAGATTCAGCTTGAATGGATTGATATTCCA
GGTTCTAGAGGGCTTTGAACATATCTCTTTCTGTGTGTAATAAAAAAAAAACTCAGTTCGTTTTGGGTTTTTAGACAAAA
GTCACAATAAGTAGAACAGAGTACTACTCTGTTTTGTAATTGAAATATTTGGTTTTAGCACCTAACCTAAATCGTTTTGG
TTTCCCGCGAGTTTTTTTATTCTGTTGTTTGTTTGCAGATGAAAAAAAAACGTGGAGAAGAAAAAAACAAAAACGATCTA
ATAAGCTTGGAAGTTTGCTTGCAGATATTTTTTTTTTGAAAATTTTTGTGGTTAAACATGTGAAAATGCAGAGATATTCA
AACGTAAGGTTATGGTTACATCTAGTAACGAATCTTATCCATCTCCAAATCCCAAATTTGAAAAACACTTCCAAGGGAAA
AATCGCGGATACATACAAGATTGCAAATATCTAAGCTTGGAATTATATTTGTTTTCTTTCTTTGGATCTCTGCTTTCAAG
TCTGAAACTTGAACTCTGTTTCTAATTTACTTCAAAAGCT
>AT1G70830.5 | chr1:26711396-26714395 REVERSE LENGTH=3000
CATGAACGAACGACATGAACCGCGTAACATGCATGTTTTCTTAAAGATCAACAACACTACATGCCAATAACAAATATGTC
AAAACGAGAATTTGCAGAAGGAACGTACAACCTAAACCGCGTTATACTGAATGATCTCTAGATCATTTATATGATCAAAA
CCTAATTCAACCGTTATCCATTACAAAAATTCAGTAGGTGAGACAAAAAGATAGAGTCATGATATCAGAAGGGATACAAA
ATTGCAATTAATAATGATTTGTTTTCTTCTTCAGCCGTTACCTCCCTCAATCCTCTACAAAAAGAGGCTAAAGAACTCAA
AAGGGACTCATTTTCTCTCAAAATCCTTTTAATTTTCAAGTTAAACAAAGAGAAGAAAAAAATGGCGACTAAAATGGCCG
GGGCAGCAATGAATTTAGCAAAGAGAGAGTCGTCAAGTTTGTGTGGGAAGCTAGAGACAGATATTGAAATCAAAGCTTCA
GCTGGGAAGTTCCATCACATGTTTGCTGGGAGACCACACCATGTCTCCAAAGCAACTCCAGGGAAAATTCAGGGTTGTGA
GCTGCATGAAGGTGACTGGGGCAAAGTCGGCTCTATCGTCTTCTGGAATTATGTTCATGGCAAGTGCAAAGTTATATTAA
CTTTTATCGGAAAAAAAAGTTCTAATATCTACATAGAATATGTTCTTAAACTTAATATTTTTATCAATGAAAAAAGTGAG
CAGAAATGCATACTTGATGTGAACTTCTGGCCAAGGGCACATCTCAGTGTCATAAATCCTTGGCTCCCCATTTCATTACA
AAAAACATTTATTCGATTCTTACAATCAAATCCACAGATATGTAATGACAAAAGTATAGATTAATTAAATTTTATGTTTA
TAACATTTTTGTGAATTAATATTCATACCGATTTTTTAGTCAAACCCAAACAAATATATTTGGTGCAGATGGAGAGGCAA
AGGTGGCAAAAGAAAGGATCGAGGCAGTGGAGCCGGAGAAAAACCTGATCACTTTTAGGGTGATAGAGGGAGACTTATTA
AAAGAGTATAAAAGCTTTGTGATCACAATCCAAGTGACCCCTAAGAGAGGAGGACCTGGGAGTGTGGTGCACTGGCACGT
CGAGTATGAGAAAATTGACGACAAAGTGGCCCACCCTGAGACCTTTCTTGATTTCTGTGTGGAAGTCTCCAAAGAGATCG
ATGAACATCTCCTGAACGAGGAATAGAGAGTACTCTTTAATTGAGTATCTATCATATGTGTATATGTATGTTATGAAGCA
CGCATGTTCTTGTGTATGATACAATAAACAAGGAGAGTTGCCCAATATATGTGAGTGATACATAAAAGCTTTGTACTCTA
AATGTGAGTATGTCATGTTTGGTTTTAATAAAAGCTTGTGAGATATGTTTGTGGAAGGCTCGTCTCTCTGATATCATGAA
TGTTGAATGTTGGAATCATCCATTTCTGATATCATGAATGTTGGAATCATCCATTTCTTTGCTTCCTTGTTTGAGTCTTT
TGTTGTATTAGCGAGTTCTGGGGGCTTCATGTAACAAATTCGAAAAACGCGTTATTCTCGTTAATAAAGCATACTAATAT
GGAAAACAAAGTTAGAATCAATATTTAATTAGCCAAATTAGACGTAAAAAGACCAAAAGAACGTAACTATTGATGCACAC
ACATGTTTAGCGTATTCAGATATGAGTGTTTGTAGTTGTCACTGAAAATTGTATCGATCTTACCTATTTTCTCTCAAGAT
AAACGTGTGATAATGTGTTATTCAAGTTTTCAATCGAGAATCCATTGATTTTAAAGAGAAAGATTTTACAATTTTCAAAA
GTTATACGAGTGTTGGGAAGAGTGTTGTCTACCGACATACTCATATCACACCATTTTCAACACCTAGTCTACCAAAAACA
AAAGTGAGCATGAAGGCCAAAATGATCTAAAATGGCATTTTGTTACTCTCATTATTATTTTCCCAATTATTAGACTCTAT
CTATAAATAAATATTTTTCTATATCCGCAGAAATAATGGTATAAGAACGATCGATATAAGTAAGGAGGTATAGCTCCAGG
GTAAATTCCAGTTGGACTATGGACGCGGTCACATGAAAGAAGAAAAAATGAGAGATTTTGTTATTAGTTCTTTTGTAATT
AAAGTTGTGAATTGTAGACAACATTGATCTAATTCGATTGTTTATATAAGCGTAAAAAAAATATAACTATGCGTGCATAA
TGACGGTGTGCTTCAAAGAAAATAATATTTAACGAACAATGGTAATCATGTGTGTGCATCAATAGTTGACGTTTGTTTTA
CCTCCCTTTTCATAATTTTGTAACAACTCTATTATTTTCCCAATTGTTAGACAAATAGTTATTATGTCTTCACTTTTTTT
TTCCACATTGGAAAATCGCGATCCCCAACATTCGTTTGTAAAGATCTTTGGGACCGAAACAATCTGGTCTCTCTCATCAT
GCATGTCTTGTAGATTTCATTGACAACTACAAACACTCATATCTGGTTAATTAGGGATGTAACAATCAACTGCATGAGCA
TTTACATTGAGGTTCCAGTTCCACGGACTAACAAAATTCAATTCTTACCAAATGTTTGGTCTCTCGAAACGAGCTTAAAA
GTTTTATTTGTCCTACGAGTTCCTCTCTGTAATATTTTCTAGGCAATTAATATTTTAAAATTAAAAAACACCACTAGCAA
TAATAAATCCATCTGAGCATATAAACGTTAACAGAGAAAGGAGTGACGTGAAAGGACGCAAATAATTCAGTATTATTATT
TTGGTTAACAAAAACAAAATCTTAATGAAGATTTTTTGCTAAATCTTATTTTTTGCTAAGAAATACGCATTTAAATGAAG
ATAAGATTTTAGGTGGAAATCTTAATGAATCTTTATGGGTCATTTCTCTATTTATAGGGCTATCGAAGCCCCAAGAAAAC
TCACTCTCTATACCTCCTCAAGAAAATCAAAGCAGCAGTT
>AT1G70830.3 | chr1:26711396-26714395 REVERSE LENGTH=3000
CATGAACGAACGACATGAACCGCGTAACATGCATGTTTTCTTAAAGATCAACAACACTACATGCCAATAACAAATATGTC
AAAACGAGAATTTGCAGAAGGAACGTACAACCTAAACCGCGTTATACTGAATGATCTCTAGATCATTTATATGATCAAAA
CCTAATTCAACCGTTATCCATTACAAAAATTCAGTAGGTGAGACAAAAAGATAGAGTCATGATATCAGAAGGGATACAAA
ATTGCAATTAATAATGATTTGTTTTCTTCTTCAGCCGTTACCTCCCTCAATCCTCTACAAAAAGAGGCTAAAGAACTCAA
AAGGGACTCATTTTCTCTCAAAATCCTTTTAATTTTCAAGTTAAACAAAGAGAAGAAAAAAATGGCGACTAAAATGGCCG
GGGCAGCAATGAATTTAGCAAAGAGAGAGTCGTCAAGTTTGTGTGGGAAGCTAGAGACAGATATTGAAATCAAAGCTTCA
GCTGGGAAGTTCCATCACATGTTTGCTGGGAGACCACACCATGTCTCCAAAGCAACTCCAGGGAAAATTCAGGGTTGTGA
GCTGCATGAAGGTGACTGGGGCAAAGTCGGCTCTATCGTCTTCTGGAATTATGTTCATGGCAAGTGCAAAGTTATATTAA
CTTTTATCGGAAAAAAAAGTTCTAATATCTACATAGAATATGTTCTTAAACTTAATATTTTTATCAATGAAAAAAGTGAG
CAGAAATGCATACTTGATGTGAACTTCTGGCCAAGGGCACATCTCAGTGTCATAAATCCTTGGCTCCCCATTTCATTACA
AAAAACATTTATTCGATTCTTACAATCAAATCCACAGATATGTAATGACAAAAGTATAGATTAATTAAATTTTATGTTTA
TAACATTTTTGTGAATTAATATTCATACCGATTTTTTAGTCAAACCCAAACAAATATATTTGGTGCAGATGGAGAGGCAA
AGGTGGCAAAAGAAAGGATCGAGGCAGTGGAGCCGGAGAAAAACCTGATCACTTTTAGGGTGATAGAGGGAGACTTATTA
AAAGAGTATAAAAGCTTTGTGATCACAATCCAAGTGACCCCTAAGAGAGGAGGACCTGGGAGTGTGGTGCACTGGCACGT
CGAGTATGAGAAAATTGACGACAAAGTGGCCCACCCTGAGACCTTTCTTGATTTCTGTGTGGAAGTCTCCAAAGAGATCG
ATGAACATCTCCTGAACGAGGAATAGAGAGTACTCTTTAATTGAGTATCTATCATATGTGTATATGTATGTTATGAAGCA
CGCATGTTCTTGTGTATGATACAATAAACAAGGAGAGTTGCCCAATATATGTGAGTGATACATAAAAGCTTTGTACTCTA
AATGTGAGTATGTCATGTTTGGTTTTAATAAAAGCTTGTGAGATATGTTTGTGGAAGGCTCGTCTCTCTGATATCATGAA
TGTTGAATGTTGGAATCATCCATTTCTGATATCATGAATGTTGGAATCATCCATTTCTTTGCTTCCTTGTTTGAGTCTTT
TGTTGTATTAGCGAGTTCTGGGGGCTTCATGTAACAAATTCGAAAAACGCGTTATTCTCGTTAATAAAGCATACTAATAT
GGAAAACAAAGTTAGAATCAATATTTAATTAGCCAAATTAGACGTAAAAAGACCAAAAGAACGTAACTATTGATGCACAC
ACATGTTTAGCGTATTCAGATATGAGTGTTTGTAGTTGTCACTGAAAATTGTATCGATCTTACCTATTTTCTCTCAAGAT
AAACGTGTGATAATGTGTTATTCAAGTTTTCAATCGAGAATCCATTGATTTTAAAGAGAAAGATTTTACAATTTTCAAAA
GTTATACGAGTGTTGGGAAGAGTGTTGTCTACCGACATACTCATATCACACCATTTTCAACACCTAGTCTACCAAAAACA
AAAGTGAGCATGAAGGCCAAAATGATCTAAAATGGCATTTTGTTACTCTCATTATTATTTTCCCAATTATTAGACTCTAT
CTATAAATAAATATTTTTCTATATCCGCAGAAATAATGGTATAAGAACGATCGATATAAGTAAGGAGGTATAGCTCCAGG
GTAAATTCCAGTTGGACTATGGACGCGGTCACATGAAAGAAGAAAAAATGAGAGATTTTGTTATTAGTTCTTTTGTAATT
AAAGTTGTGAATTGTAGACAACATTGATCTAATTCGATTGTTTATATAAGCGTAAAAAAAATATAACTATGCGTGCATAA
TGACGGTGTGCTTCAAAGAAAATAATATTTAACGAACAATGGTAATCATGTGTGTGCATCAATAGTTGACGTTTGTTTTA
CCTCCCTTTTCATAATTTTGTAACAACTCTATTATTTTCCCAATTGTTAGACAAATAGTTATTATGTCTTCACTTTTTTT
TTCCACATTGGAAAATCGCGATCCCCAACATTCGTTTGTAAAGATCTTTGGGACCGAAACAATCTGGTCTCTCTCATCAT
GCATGTCTTGTAGATTTCATTGACAACTACAAACACTCATATCTGGTTAATTAGGGATGTAACAATCAACTGCATGAGCA
TTTACATTGAGGTTCCAGTTCCACGGACTAACAAAATTCAATTCTTACCAAATGTTTGGTCTCTCGAAACGAGCTTAAAA
GTTTTATTTGTCCTACGAGTTCCTCTCTGTAATATTTTCTAGGCAATTAATATTTTAAAATTAAAAAACACCACTAGCAA
TAATAAATCCATCTGAGCATATAAACGTTAACAGAGAAAGGAGTGACGTGAAAGGACGCAAATAATTCAGTATTATTATT
TTGGTTAACAAAAACAAAATCTTAATGAAGATTTTTTGCTAAATCTTATTTTTTGCTAAGAAATACGCATTTAAATGAAG
ATAAGATTTTAGGTGGAAATCTTAATGAATCTTTATGGGTCATTTCTCTATTTATAGGGCTATCGAAGCCCCAAGAAAAC
TCACTCTCTATACCTCCTCAAGAAAATCAAAGCAGCAGTT
>AT1G70830.4 | chr1:26711251-26714250 REVERSE LENGTH=3000
TTTATATGATCAAAACCTAATTCAACCGTTATCCATTACAAAAATTCAGTAGGTGAGACAAAAAGATAGAGTCATGATAT
CAGAAGGGATACAAAATTGCAATTAATAATGATTTGTTTTCTTCTTCAGCCGTTACCTCCCTCAATCCTCTACAAAAAGA
GGCTAAAGAACTCAAAAGGGACTCATTTTCTCTCAAAATCCTTTTAATTTTCAAGTTAAACAAAGAGAAGAAAAAAATGG
CGACTAAAATGGCCGGGGCAGCAATGAATTTAGCAAAGAGAGAGTCGTCAAGTTTGTGTGGGAAGCTAGAGACAGATATT
GAAATCAAAGCTTCAGCTGGGAAGTTCCATCACATGTTTGCTGGGAGACCACACCATGTCTCCAAAGCAACTCCAGGGAA
AATTCAGGGTTGTGAGCTGCATGAAGGTGACTGGGGCAAAGTCGGCTCTATCGTCTTCTGGAATTATGTTCATGGCAAGT
GCAAAGTTATATTAACTTTTATCGGAAAAAAAAGTTCTAATATCTACATAGAATATGTTCTTAAACTTAATATTTTTATC
AATGAAAAAAGTGAGCAGAAATGCATACTTGATGTGAACTTCTGGCCAAGGGCACATCTCAGTGTCATAAATCCTTGGCT
CCCCATTTCATTACAAAAAACATTTATTCGATTCTTACAATCAAATCCACAGATATGTAATGACAAAAGTATAGATTAAT
TAAATTTTATGTTTATAACATTTTTGTGAATTAATATTCATACCGATTTTTTAGTCAAACCCAAACAAATATATTTGGTG
CAGATGGAGAGGCAAAGGTGGCAAAAGAAAGGATCGAGGCAGTGGAGCCGGAGAAAAACCTGATCACTTTTAGGGTGATA
GAGGGAGACTTATTAAAAGAGTATAAAAGCTTTGTGATCACAATCCAAGTGACCCCTAAGAGAGGAGGACCTGGGAGTGT
GGTGCACTGGCACGTCGAGTATGAGAAAATTGACGACAAAGTGGCCCACCCTGAGACCTTTCTTGATTTCTGTGTGGAAG
TCTCCAAAGAGATCGATGAACATCTCCTGAACGAGGAATAGAGAGTACTCTTTAATTGAGTATCTATCATATGTGTATAT
GTATGTTATGAAGCACGCATGTTCTTGTGTATGATACAATAAACAAGGAGAGTTGCCCAATATATGTGAGTGATACATAA
AAGCTTTGTACTCTAAATGTGAGTATGTCATGTTTGGTTTTAATAAAAGCTTGTGAGATATGTTTGTGGAAGGCTCGTCT
CTCTGATATCATGAATGTTGAATGTTGGAATCATCCATTTCTGATATCATGAATGTTGGAATCATCCATTTCTTTGCTTC
CTTGTTTGAGTCTTTTGTTGTATTAGCGAGTTCTGGGGGCTTCATGTAACAAATTCGAAAAACGCGTTATTCTCGTTAAT
AAAGCATACTAATATGGAAAACAAAGTTAGAATCAATATTTAATTAGCCAAATTAGACGTAAAAAGACCAAAAGAACGTA
ACTATTGATGCACACACATGTTTAGCGTATTCAGATATGAGTGTTTGTAGTTGTCACTGAAAATTGTATCGATCTTACCT
ATTTTCTCTCAAGATAAACGTGTGATAATGTGTTATTCAAGTTTTCAATCGAGAATCCATTGATTTTAAAGAGAAAGATT
TTACAATTTTCAAAAGTTATACGAGTGTTGGGAAGAGTGTTGTCTACCGACATACTCATATCACACCATTTTCAACACCT
AGTCTACCAAAAACAAAAGTGAGCATGAAGGCCAAAATGATCTAAAATGGCATTTTGTTACTCTCATTATTATTTTCCCA
ATTATTAGACTCTATCTATAAATAAATATTTTTCTATATCCGCAGAAATAATGGTATAAGAACGATCGATATAAGTAAGG
AGGTATAGCTCCAGGGTAAATTCCAGTTGGACTATGGACGCGGTCACATGAAAGAAGAAAAAATGAGAGATTTTGTTATT
AGTTCTTTTGTAATTAAAGTTGTGAATTGTAGACAACATTGATCTAATTCGATTGTTTATATAAGCGTAAAAAAAATATA
ACTATGCGTGCATAATGACGGTGTGCTTCAAAGAAAATAATATTTAACGAACAATGGTAATCATGTGTGTGCATCAATAG
TTGACGTTTGTTTTACCTCCCTTTTCATAATTTTGTAACAACTCTATTATTTTCCCAATTGTTAGACAAATAGTTATTAT
GTCTTCACTTTTTTTTTCCACATTGGAAAATCGCGATCCCCAACATTCGTTTGTAAAGATCTTTGGGACCGAAACAATCT
GGTCTCTCTCATCATGCATGTCTTGTAGATTTCATTGACAACTACAAACACTCATATCTGGTTAATTAGGGATGTAACAA
TCAACTGCATGAGCATTTACATTGAGGTTCCAGTTCCACGGACTAACAAAATTCAATTCTTACCAAATGTTTGGTCTCTC
GAAACGAGCTTAAAAGTTTTATTTGTCCTACGAGTTCCTCTCTGTAATATTTTCTAGGCAATTAATATTTTAAAATTAAA
AAACACCACTAGCAATAATAAATCCATCTGAGCATATAAACGTTAACAGAGAAAGGAGTGACGTGAAAGGACGCAAATAA
TTCAGTATTATTATTTTGGTTAACAAAAACAAAATCTTAATGAAGATTTTTTGCTAAATCTTATTTTTTGCTAAGAAATA
CGCATTTAAATGAAGATAAGATTTTAGGTGGAAATCTTAATGAATCTTTATGGGTCATTTCTCTATTTATAGGGCTATCG
AAGCCCCAAGAAAACTCACTCTCTATACCTCCTCAAGAAAATCAAAGCAGCAGTTATGGCCGACGTAGCAACAAAGCACC
CCATGGAAGATGAGGTGAAGAAGACGGAGGCGTCTAGTTTGGTGGGGAAGCTAGAGACAGACGTGGAGATCAAGGCTTCG
GCTGATAAGTTTCACCACATGTTCGCTGGGAAACCACACC
>AT1G70830.1 | chr1:26711396-26714395 REVERSE LENGTH=3000
CATGAACGAACGACATGAACCGCGTAACATGCATGTTTTCTTAAAGATCAACAACACTACATGCCAATAACAAATATGTC
AAAACGAGAATTTGCAGAAGGAACGTACAACCTAAACCGCGTTATACTGAATGATCTCTAGATCATTTATATGATCAAAA
CCTAATTCAACCGTTATCCATTACAAAAATTCAGTAGGTGAGACAAAAAGATAGAGTCATGATATCAGAAGGGATACAAA
ATTGCAATTAATAATGATTTGTTTTCTTCTTCAGCCGTTACCTCCCTCAATCCTCTACAAAAAGAGGCTAAAGAACTCAA
AAGGGACTCATTTTCTCTCAAAATCCTTTTAATTTTCAAGTTAAACAAAGAGAAGAAAAAAATGGCGACTAAAATGGCCG
GGGCAGCAATGAATTTAGCAAAGAGAGAGTCGTCAAGTTTGTGTGGGAAGCTAGAGACAGATATTGAAATCAAAGCTTCA
GCTGGGAAGTTCCATCACATGTTTGCTGGGAGACCACACCATGTCTCCAAAGCAACTCCAGGGAAAATTCAGGGTTGTGA
GCTGCATGAAGGTGACTGGGGCAAAGTCGGCTCTATCGTCTTCTGGAATTATGTTCATGGCAAGTGCAAAGTTATATTAA
CTTTTATCGGAAAAAAAAGTTCTAATATCTACATAGAATATGTTCTTAAACTTAATATTTTTATCAATGAAAAAAGTGAG
CAGAAATGCATACTTGATGTGAACTTCTGGCCAAGGGCACATCTCAGTGTCATAAATCCTTGGCTCCCCATTTCATTACA
AAAAACATTTATTCGATTCTTACAATCAAATCCACAGATATGTAATGACAAAAGTATAGATTAATTAAATTTTATGTTTA
TAACATTTTTGTGAATTAATATTCATACCGATTTTTTAGTCAAACCCAAACAAATATATTTGGTGCAGATGGAGAGGCAA
AGGTGGCAAAAGAAAGGATCGAGGCAGTGGAGCCGGAGAAAAACCTGATCACTTTTAGGGTGATAGAGGGAGACTTATTA
AAAGAGTATAAAAGCTTTGTGATCACAATCCAAGTGACCCCTAAGAGAGGAGGACCTGGGAGTGTGGTGCACTGGCACGT
CGAGTATGAGAAAATTGACGACAAAGTGGCCCACCCTGAGACCTTTCTTGATTTCTGTGTGGAAGTCTCCAAAGAGATCG
ATGAACATCTCCTGAACGAGGAATAGAGAGTACTCTTTAATTGAGTATCTATCATATGTGTATATGTATGTTATGAAGCA
CGCATGTTCTTGTGTATGATACAATAAACAAGGAGAGTTGCCCAATATATGTGAGTGATACATAAAAGCTTTGTACTCTA
AATGTGAGTATGTCATGTTTGGTTTTAATAAAAGCTTGTGAGATATGTTTGTGGAAGGCTCGTCTCTCTGATATCATGAA
TGTTGAATGTTGGAATCATCCATTTCTGATATCATGAATGTTGGAATCATCCATTTCTTTGCTTCCTTGTTTGAGTCTTT
TGTTGTATTAGCGAGTTCTGGGGGCTTCATGTAACAAATTCGAAAAACGCGTTATTCTCGTTAATAAAGCATACTAATAT
GGAAAACAAAGTTAGAATCAATATTTAATTAGCCAAATTAGACGTAAAAAGACCAAAAGAACGTAACTATTGATGCACAC
ACATGTTTAGCGTATTCAGATATGAGTGTTTGTAGTTGTCACTGAAAATTGTATCGATCTTACCTATTTTCTCTCAAGAT
AAACGTGTGATAATGTGTTATTCAAGTTTTCAATCGAGAATCCATTGATTTTAAAGAGAAAGATTTTACAATTTTCAAAA
GTTATACGAGTGTTGGGAAGAGTGTTGTCTACCGACATACTCATATCACACCATTTTCAACACCTAGTCTACCAAAAACA
AAAGTGAGCATGAAGGCCAAAATGATCTAAAATGGCATTTTGTTACTCTCATTATTATTTTCCCAATTATTAGACTCTAT
CTATAAATAAATATTTTTCTATATCCGCAGAAATAATGGTATAAGAACGATCGATATAAGTAAGGAGGTATAGCTCCAGG
GTAAATTCCAGTTGGACTATGGACGCGGTCACATGAAAGAAGAAAAAATGAGAGATTTTGTTATTAGTTCTTTTGTAATT
AAAGTTGTGAATTGTAGACAACATTGATCTAATTCGATTGTTTATATAAGCGTAAAAAAAATATAACTATGCGTGCATAA
TGACGGTGTGCTTCAAAGAAAATAATATTTAACGAACAATGGTAATCATGTGTGTGCATCAATAGTTGACGTTTGTTTTA
CCTCCCTTTTCATAATTTTGTAACAACTCTATTATTTTCCCAATTGTTAGACAAATAGTTATTATGTCTTCACTTTTTTT
TTCCACATTGGAAAATCGCGATCCCCAACATTCGTTTGTAAAGATCTTTGGGACCGAAACAATCTGGTCTCTCTCATCAT
GCATGTCTTGTAGATTTCATTGACAACTACAAACACTCATATCTGGTTAATTAGGGATGTAACAATCAACTGCATGAGCA
TTTACATTGAGGTTCCAGTTCCACGGACTAACAAAATTCAATTCTTACCAAATGTTTGGTCTCTCGAAACGAGCTTAAAA
GTTTTATTTGTCCTACGAGTTCCTCTCTGTAATATTTTCTAGGCAATTAATATTTTAAAATTAAAAAACACCACTAGCAA
TAATAAATCCATCTGAGCATATAAACGTTAACAGAGAAAGGAGTGACGTGAAAGGACGCAAATAATTCAGTATTATTATT
TTGGTTAACAAAAACAAAATCTTAATGAAGATTTTTTGCTAAATCTTATTTTTTGCTAAGAAATACGCATTTAAATGAAG
ATAAGATTTTAGGTGGAAATCTTAATGAATCTTTATGGGTCATTTCTCTATTTATAGGGCTATCGAAGCCCCAAGAAAAC
TCACTCTCTATACCTCCTCAAGAAAATCAAAGCAGCAGTT
>AT1G70830.2 | chr1:26711396-26714395 REVERSE LENGTH=3000
CATGAACGAACGACATGAACCGCGTAACATGCATGTTTTCTTAAAGATCAACAACACTACATGCCAATAACAAATATGTC
AAAACGAGAATTTGCAGAAGGAACGTACAACCTAAACCGCGTTATACTGAATGATCTCTAGATCATTTATATGATCAAAA
CCTAATTCAACCGTTATCCATTACAAAAATTCAGTAGGTGAGACAAAAAGATAGAGTCATGATATCAGAAGGGATACAAA
ATTGCAATTAATAATGATTTGTTTTCTTCTTCAGCCGTTACCTCCCTCAATCCTCTACAAAAAGAGGCTAAAGAACTCAA
AAGGGACTCATTTTCTCTCAAAATCCTTTTAATTTTCAAGTTAAACAAAGAGAAGAAAAAAATGGCGACTAAAATGGCCG
GGGCAGCAATGAATTTAGCAAAGAGAGAGTCGTCAAGTTTGTGTGGGAAGCTAGAGACAGATATTGAAATCAAAGCTTCA
GCTGGGAAGTTCCATCACATGTTTGCTGGGAGACCACACCATGTCTCCAAAGCAACTCCAGGGAAAATTCAGGGTTGTGA
GCTGCATGAAGGTGACTGGGGCAAAGTCGGCTCTATCGTCTTCTGGAATTATGTTCATGGCAAGTGCAAAGTTATATTAA
CTTTTATCGGAAAAAAAAGTTCTAATATCTACATAGAATATGTTCTTAAACTTAATATTTTTATCAATGAAAAAAGTGAG
CAGAAATGCATACTTGATGTGAACTTCTGGCCAAGGGCACATCTCAGTGTCATAAATCCTTGGCTCCCCATTTCATTACA
AAAAACATTTATTCGATTCTTACAATCAAATCCACAGATATGTAATGACAAAAGTATAGATTAATTAAATTTTATGTTTA
TAACATTTTTGTGAATTAATATTCATACCGATTTTTTAGTCAAACCCAAACAAATATATTTGGTGCAGATGGAGAGGCAA
AGGTGGCAAAAGAAAGGATCGAGGCAGTGGAGCCGGAGAAAAACCTGATCACTTTTAGGGTGATAGAGGGAGACTTATTA
AAAGAGTATAAAAGCTTTGTGATCACAATCCAAGTGACCCCTAAGAGAGGAGGACCTGGGAGTGTGGTGCACTGGCACGT
CGAGTATGAGAAAATTGACGACAAAGTGGCCCACCCTGAGACCTTTCTTGATTTCTGTGTGGAAGTCTCCAAAGAGATCG
ATGAACATCTCCTGAACGAGGAATAGAGAGTACTCTTTAATTGAGTATCTATCATATGTGTATATGTATGTTATGAAGCA
CGCATGTTCTTGTGTATGATACAATAAACAAGGAGAGTTGCCCAATATATGTGAGTGATACATAAAAGCTTTGTACTCTA
AATGTGAGTATGTCATGTTTGGTTTTAATAAAAGCTTGTGAGATATGTTTGTGGAAGGCTCGTCTCTCTGATATCATGAA
TGTTGAATGTTGGAATCATCCATTTCTGATATCATGAATGTTGGAATCATCCATTTCTTTGCTTCCTTGTTTGAGTCTTT
TGTTGTATTAGCGAGTTCTGGGGGCTTCATGTAACAAATTCGAAAAACGCGTTATTCTCGTTAATAAAGCATACTAATAT
GGAAAACAAAGTTAGAATCAATATTTAATTAGCCAAATTAGACGTAAAAAGACCAAAAGAACGTAACTATTGATGCACAC
ACATGTTTAGCGTATTCAGATATGAGTGTTTGTAGTTGTCACTGAAAATTGTATCGATCTTACCTATTTTCTCTCAAGAT
AAACGTGTGATAATGTGTTATTCAAGTTTTCAATCGAGAATCCATTGATTTTAAAGAGAAAGATTTTACAATTTTCAAAA
GTTATACGAGTGTTGGGAAGAGTGTTGTCTACCGACATACTCATATCACACCATTTTCAACACCTAGTCTACCAAAAACA
AAAGTGAGCATGAAGGCCAAAATGATCTAAAATGGCATTTTGTTACTCTCATTATTATTTTCCCAATTATTAGACTCTAT
CTATAAATAAATATTTTTCTATATCCGCAGAAATAATGGTATAAGAACGATCGATATAAGTAAGGAGGTATAGCTCCAGG
GTAAATTCCAGTTGGACTATGGACGCGGTCACATGAAAGAAGAAAAAATGAGAGATTTTGTTATTAGTTCTTTTGTAATT
AAAGTTGTGAATTGTAGACAACATTGATCTAATTCGATTGTTTATATAAGCGTAAAAAAAATATAACTATGCGTGCATAA
TGACGGTGTGCTTCAAAGAAAATAATATTTAACGAACAATGGTAATCATGTGTGTGCATCAATAGTTGACGTTTGTTTTA
CCTCCCTTTTCATAATTTTGTAACAACTCTATTATTTTCCCAATTGTTAGACAAATAGTTATTATGTCTTCACTTTTTTT
TTCCACATTGGAAAATCGCGATCCCCAACATTCGTTTGTAAAGATCTTTGGGACCGAAACAATCTGGTCTCTCTCATCAT
GCATGTCTTGTAGATTTCATTGACAACTACAAACACTCATATCTGGTTAATTAGGGATGTAACAATCAACTGCATGAGCA
TTTACATTGAGGTTCCAGTTCCACGGACTAACAAAATTCAATTCTTACCAAATGTTTGGTCTCTCGAAACGAGCTTAAAA
GTTTTATTTGTCCTACGAGTTCCTCTCTGTAATATTTTCTAGGCAATTAATATTTTAAAATTAAAAAACACCACTAGCAA
TAATAAATCCATCTGAGCATATAAACGTTAACAGAGAAAGGAGTGACGTGAAAGGACGCAAATAATTCAGTATTATTATT
TTGGTTAACAAAAACAAAATCTTAATGAAGATTTTTTGCTAAATCTTATTTTTTGCTAAGAAATACGCATTTAAATGAAG
ATAAGATTTTAGGTGGAAATCTTAATGAATCTTTATGGGTCATTTCTCTATTTATAGGGCTATCGAAGCCCCAAGAAAAC
TCACTCTCTATACCTCCTCAAGAAAATCAAAGCAGCAGTT
>AT1G70840.1 | chr1:26714015-26717014 REVERSE LENGTH=3000
CAGGGAAAACGAAAGTTACAACGTACGTCGTGTATCATAATTCAAATAATTAAAAGATTAGATAATTTTATGAACAATTC
AAATAATTCTACGGCTGAGTCATAATGATGGGATCGGAATCACATGAAACACAACTAATCATAAAATTAGTTTAATGAAT
AAAATTCTTAATGTCTTCAACAGTTGCTCAACCATTCCACTACAAATAGAGGCTAAAGAACTAAGTAGAGTATTCACTCC
TCTCTCAAAACCCTAACTGTTTCCAAGATAATGGCAAAAACTGAAGCTCCTAGTTTGGTGGGGAAGCTAGAGACAGAAGT
GGAGATCAAAGCTTCGGCTGGACAGTTTCATCACATGTTTGCCGGGAAGCCACACCATGTCTCCAAAGCAAGTCCAGGCA
ACATTCAGAGCTGTGATCTGCACGAAGGCGACTGGGGCACTGTCGGCTCTATCGTCTTCTGGAATTACGTTCACGGTAAG
TCAACCTTATACATATTTTTTTTCTTTTTTGCCTCAAATGAAAGTTTTTTTTTTATATCTTATAATATATTTTTGAACTT
ATTTTCAAATTAAACTCAAAGTCAGACTTACAAATTATAAAATAATTGGTGCAGATGGGGAGGCAAAGGTGGCGAAGGAG
AGAATCGAGGCGGTGGAGCCGGAGAAGAACTTGATCACGTTTAGGGTTATAGAAGGTGATCTGATGAAAGAGTACAAGAG
CTTTTTGATCACGATCCAGGTGACCCCTAAGCATGGAGGGCCTGGAAGTATTGTGCATTGGCACCTTGAGTATGAGAAAA
TCAGCGACGAGGTAGCTCATCCCGAAACTCTCCTCCAATTCTGTGTTGAGGTCTCCCAAGAGATCGACGAACATCTCTTA
TCCGAGGAAGAAGAGGTGAAGACAACAGAGACACTTGAGACAGAGGTGGAGATCAAAGCTTCCGCTGAGAAGTTCCATCA
CATGTTCGCCGGGAAACCACACCATGTCTCTAAAGCAACTCCAGGAAACATTCAGAGCTGTGATCTGCACGAAGGTGACT
GGGGCACAGTCGGCTCTATCGTCTTCTGGAACTACGTTCATGGCAAGTCAATATTTTATTACACATTTTTCATGTATATA
TATATATATAACTAACCAGTTTATTTTTAAAAAAGAAAATCAAACAAATGTTTATTTTGAAGTGACTAGATCATATGTGT
CTAAGAAAATAATCTCAAAATTTCCATTCGTAGACCACTCTAGTCACGATATATATGTCAAGTCTCAAAGTTAACCTATA
AAGATGAAATGTTAAATAATTGGTACAGATGGGGAGGCAAAGGTGGCAAAGGAGAGGATTGAGGCGGTGGATCCAGAGAA
AAACTTGATCACGTTCAGGGTTATAGAAGGTGATCTGATGAAAGAGTACAAGAGCTTCGTAATCACAATCCAAGTGACTC
CTAAGCATGGAGGTTCAGGGAGTGTGGTGCATTGGCACTTCGAGTATGAGAAAATAAACGAGGAGGTGGCTCATCCTGAG
ACTCTCCTCCAGTTTGCCGTCGAAGTCTCCAAAGAAATCGACGAACATCTCTTGGCCGAGGAATAGAGGAGAATATTCCT
CGTGTGACTATCTATTATCCTGTCCGTACATGTATGTGTGATTGAAGCATGCCGATTTTTATCACTCTTTGAATGTGGAA
AAATAAAGAGTTGTGTTGGATATATGAGAGTCATGTTGTATGTTTTTAAAGTGCTATACTCTAAATTTGTATACGTATAA
TGTGTTTTGTTTGTTTAATAAAGTGTAAAATGTTTTTTTAATAAAATCTTAAGCCTCGTCTTTTCTTTTTTTTTGGCTAA
AAAGTTTTCGTATTCAAATTGAAAAAGAAAGAAGAGATACATAAGCCCTTTTAAAGGCCCAGTTTAGAATCAATACATTG
CAAAAATTTGTTACAAGATCGTTAATCTAACCAACGTTGGAATATGAGTTACATCCAAACTAGAGCAGAAATTGGTTTGG
GCTGTACAAACCTTTAATTATCTTCATCAAGAGGTTTCTTCATTTTTTTTTAATAATTAAGTTGTTTAACCTTATATGAT
TTAATTGCTACATTTATAGATACAGTTGCATGTTACAAAATATTTATATACCATTTTTCAGTTTTTTTTACGGATTTTAT
ACACATATAATGGAAAAGAAAAAGAGAAATACCCTAAAATAGCATCAAAACAAGTTTTGTGGACAATTTATACACACACT
TTACACATTGCCAATAATAACATTAATTGTTGATACAATGATGAATCTAGTTCATAAATTGTTTTAAGACATATTATTTA
GGAAGCTTTTCAACAATTAAGTAAGACAACCCTAAATATTTTCAACAATTAAGTAAGAATTTCCTAAGGATATTTTAATC
TTTTAACACTAAATTTGTGCTATTTTGGAACATTCCAAAATGTGTGTTATTTGTGAAACAAAACTTATTTTTGTGCTATT
TGTGAAAATTGCCAAAAAAGAAATCCATATATTGATTCTAATCATATTTATCCATTAACTTTTTTTGGTTGAAGCATGTT
TATCCAATAACATAGTTAATGACTGTTATATTTGTTTTGCATAGAACTGTACGTGCCTTCATGAACGAACGACATGAACC
GCGTAACATGCATGTTTTCTTAAAGATCAACAACACTACATGCCAATAACAAATATGTCAAAACGAGAATTTGCAGAAGG
AACGTACAACCTAAACCGCGTTATACTGAATGATCTCTAGATCATTTATATGATCAAAACCTAATTCAACCGTTATCCAT
TACAAAAATTCAGTAGGTGAGACAAAAAGATAGAGTCATGATATCAGAAGGGATACAAAATTGCAATTAATAATGATTTG
TTTTCTTCTTCAGCCGTTACCTCCCTCAATCCTCTACAAAAAGAGGCTAAAGAACTCAAAAGGGACTCATTTTCTCTCAA
AATCCTTTTAATTTTCAAGTTAAACAAAGAGAAGAAAAAA
>AT1G70850.1 | chr1:26716745-26719744 REVERSE LENGTH=3000
TCATAAAACCTCACACTTAATATATAAGAAAATCATATTTACATAATGTTCTTGTTTTTATTAACAATTCAGAACATATA
TACATACATAAAATTAATTTTAAAAATAAAAATTTCTATTGTCCCTTTTGTACCGTCCCAATTCTTATCCGGAATTGCAC
AAAGAAACAGACCATTTTTGCAAGAGACACGGCCAGATAAAACGATCTTTTTCAAATTGTGGTGTGGCAAGTCCTCAACG
GGAGAAAACAAAAACAGATAAACATATGTTTATTATATCATTTAAAATTATGAAATAACGTGTATTCCATTTACAAAAGA
TATGATCTCATAGAGTTGACAAAAAAGCTATACGATCTTTTTGGATGATTTAGAAATATAAAATACTGAATAGTACATGA
ATCAGTTGGCTTATGAAATACTGATACTCCTTCAAAATCTTTTGTATGACACGAGCTACGGACTATAATTTATATGGCTA
TATATAGCCTTAGTTTTGACATTTCTTTAAAAAATATCAAACAATTAATTCTGCTTTATCATCAGTTAGCGGCAGATGGT
TAATGTGATCACATAGGAGAATGACTTGATCAAAATATTATTATCAATTAGCCATAAAATAAAATTCAGTCTTGTTCTCG
CTCTATTCATTCCTCTCTTAAAAGGAGCTAAAGAAATCAGAAGGAACCAATTTACTATTTACTCTCAGAACGCAAAACCC
TACGAGACACAGAACTTAGTGGGAGATCAAGAATGGCGGAGGAAGTATCTACTTTGGTTGGGATCCTTGAGACAACCGTA
GACCTAAAATCTTCGACAGAAAAGTTTCATGACATGTTTGTTGGGAGGCCACACAATATCTCCGATGTATCTCCATCCAA
CTTTCAAGGCTGTGAGCTGCATGAAGGCGAAATGGGACAAGTTGGTGCTATCCTCTTTTGGAATTACGTTCATGGCAAGT
CAAATTCATTTTTCTCTATTTATATAAATTTTTATAAGATTCATCGATTTTCAAATCAAAATAAATAGGAAACGGGTGGA
TTAACTCATATGTTTTATATATTACTTTAGATCCTCTCATCTTATTTCAATGTGTGATTTCTAATACTCTCATACCTATA
AATATACATCAACGTTATATTGATCAGATGGGGAGGCAAAAGTAGTGAAATAGAGGATTGAGTCAATAGATCCGGAGAAC
AATCGGGCCACATATAGGGTGTTAGAGGGTGACCTAATGAAAGAGTACAAGAGCTTCTTGATCACCTTCCAGGTGACCCC
TAAGGAAGGAGAACCTGGAAGTGTTGCACATTGGCACTTTGAGTATGAGAAAATCAACGAGGAGGTGGCTCACCCTGAAA
CTCTCCTCCAGTTTGCAATCAAAGTTTCCAAAGAGATCGATGAACATCTCTTTTCAGAGGAATAGAGGAAGAGTCCTCAT
GTATCTATACATGTGTGTGTGTGTGTGTGTGTGTGCTCTTTATAGTTCAGTCTTTGAAAGTGCAATAAATAAAGACTAAA
GAGCCTTGAATTGATGAAGAAAGATTATGAGTGTGTCATGAGTGTTTGTTTACTATCGTGAAAGTTGTTAGTTTTGAAAA
GTGACGAAATAACTCAAAATTTATGCTAAGATTTATGGACGTTCAATCCAAAATCATCAATTGACAATGAATGAATCAAT
ATTCCAAAATCAAAGAGAACTTACATATGTATTAGAAAACATGTGTTTTTACTTTTTAACAAGACAATATATATAGGCCT
TGTCTTTCAGCCGCAAATATTTAAGAACCCAATTTTTATCTCATTGTATAGAGATTAATTTTATTTTACATCTTTAAATT
GACAAGATCTAATTCATAACTAATTCTTACTATATGGAATAACGGGAGTTAGTGGAGTCGAACTCCAGTAAAAAAGACAG
AGTCAAATGGACTATACCGTATTTCATGTATGTTAGTTATTAATAACACTAAAAAGCAGGTGAGATATGATTTGATAAAT
AAGCATCGTCTTCAATTTCTGCCTTCATATATTTAAGAACCATTTCGTATCATATTGTATTGAGAGATTCAATGAAGCAT
TTATACCAAGATAAGAAAAAGATATGTAACTTGTACGATTTAGCTCGCTTGGCCTCCAAAAAGGAAGAAAAGTCAGCACA
AATTATGGCTCAAATAAAGATTTTGTCAACTAAATAATGCGAATAAAAGATTCTCTCAAGATTATTAATCATCATTGTAT
TAACCAAAGGGCCAAGGCCATGTGATTATTATACTGTAATAATCAAAGTAGAAGACTATAGGCATAATGATGAAAATCAA
AGTGTTAAGTGATAAATCAGGTTTTGAGTTGTTTTTGACGACAGGTTTAGTTGTTTTAACTATTCATTTTTATTTCTAAT
ATTTTTAGATACTATTGCATGTTTTAATATTTTCATATCAATATATATATATATATATATATATATATAGATATATCATA
TTTGATGAAAAAAGAAAAAAAAAGATATATCATATTTAGCGTGAAACACTATATATTCTTTACTGTCATTTTATCTTTTT
CTTATTTCAATCGTTTTGTAACGTTGCATTTAAGGTTGAAATGGTAACATTAGGTGATAAAAAAGAGGAAATGGTAACAA
TAATTATATGTTTAAGTACAATAGAAATGTATGTCAGCAACAACCTACTACCACTTAACAAAATCATATATACAAGCAGA
GACTTAGAAACAGGGAAAACGAAAGTTACAACGTACGTCGTGTATCATAATTCAAATAATTAAAAGATTAGATAATTTTA
TGAACAATTCAAATAATTCTACGGCTGAGTCATAATGATGGGATCGGAATCACATGAAACACAACTAATCATAAAATTAG
TTTAATGAATAAAATTCTTAATGTCTTCAACAGTTGCTCAACCATTCCACTACAAATAGAGGCTAAAGAACTAAGTAGAG
TATTCACTCCTCTCTCAAAACCCTAACTGTTTCCAAGATA
>AT1G70850.3 | chr1:26716745-26719744 REVERSE LENGTH=3000
TCATAAAACCTCACACTTAATATATAAGAAAATCATATTTACATAATGTTCTTGTTTTTATTAACAATTCAGAACATATA
TACATACATAAAATTAATTTTAAAAATAAAAATTTCTATTGTCCCTTTTGTACCGTCCCAATTCTTATCCGGAATTGCAC
AAAGAAACAGACCATTTTTGCAAGAGACACGGCCAGATAAAACGATCTTTTTCAAATTGTGGTGTGGCAAGTCCTCAACG
GGAGAAAACAAAAACAGATAAACATATGTTTATTATATCATTTAAAATTATGAAATAACGTGTATTCCATTTACAAAAGA
TATGATCTCATAGAGTTGACAAAAAAGCTATACGATCTTTTTGGATGATTTAGAAATATAAAATACTGAATAGTACATGA
ATCAGTTGGCTTATGAAATACTGATACTCCTTCAAAATCTTTTGTATGACACGAGCTACGGACTATAATTTATATGGCTA
TATATAGCCTTAGTTTTGACATTTCTTTAAAAAATATCAAACAATTAATTCTGCTTTATCATCAGTTAGCGGCAGATGGT
TAATGTGATCACATAGGAGAATGACTTGATCAAAATATTATTATCAATTAGCCATAAAATAAAATTCAGTCTTGTTCTCG
CTCTATTCATTCCTCTCTTAAAAGGAGCTAAAGAAATCAGAAGGAACCAATTTACTATTTACTCTCAGAACGCAAAACCC
TACGAGACACAGAACTTAGTGGGAGATCAAGAATGGCGGAGGAAGTATCTACTTTGGTTGGGATCCTTGAGACAACCGTA
GACCTAAAATCTTCGACAGAAAAGTTTCATGACATGTTTGTTGGGAGGCCACACAATATCTCCGATGTATCTCCATCCAA
CTTTCAAGGCTGTGAGCTGCATGAAGGCGAAATGGGACAAGTTGGTGCTATCCTCTTTTGGAATTACGTTCATGGCAAGT
CAAATTCATTTTTCTCTATTTATATAAATTTTTATAAGATTCATCGATTTTCAAATCAAAATAAATAGGAAACGGGTGGA
TTAACTCATATGTTTTATATATTACTTTAGATCCTCTCATCTTATTTCAATGTGTGATTTCTAATACTCTCATACCTATA
AATATACATCAACGTTATATTGATCAGATGGGGAGGCAAAAGTAGTGAAATAGAGGATTGAGTCAATAGATCCGGAGAAC
AATCGGGCCACATATAGGGTGTTAGAGGGTGACCTAATGAAAGAGTACAAGAGCTTCTTGATCACCTTCCAGGTGACCCC
TAAGGAAGGAGAACCTGGAAGTGTTGCACATTGGCACTTTGAGTATGAGAAAATCAACGAGGAGGTGGCTCACCCTGAAA
CTCTCCTCCAGTTTGCAATCAAAGTTTCCAAAGAGATCGATGAACATCTCTTTTCAGAGGAATAGAGGAAGAGTCCTCAT
GTATCTATACATGTGTGTGTGTGTGTGTGTGTGTGCTCTTTATAGTTCAGTCTTTGAAAGTGCAATAAATAAAGACTAAA
GAGCCTTGAATTGATGAAGAAAGATTATGAGTGTGTCATGAGTGTTTGTTTACTATCGTGAAAGTTGTTAGTTTTGAAAA
GTGACGAAATAACTCAAAATTTATGCTAAGATTTATGGACGTTCAATCCAAAATCATCAATTGACAATGAATGAATCAAT
ATTCCAAAATCAAAGAGAACTTACATATGTATTAGAAAACATGTGTTTTTACTTTTTAACAAGACAATATATATAGGCCT
TGTCTTTCAGCCGCAAATATTTAAGAACCCAATTTTTATCTCATTGTATAGAGATTAATTTTATTTTACATCTTTAAATT
GACAAGATCTAATTCATAACTAATTCTTACTATATGGAATAACGGGAGTTAGTGGAGTCGAACTCCAGTAAAAAAGACAG
AGTCAAATGGACTATACCGTATTTCATGTATGTTAGTTATTAATAACACTAAAAAGCAGGTGAGATATGATTTGATAAAT
AAGCATCGTCTTCAATTTCTGCCTTCATATATTTAAGAACCATTTCGTATCATATTGTATTGAGAGATTCAATGAAGCAT
TTATACCAAGATAAGAAAAAGATATGTAACTTGTACGATTTAGCTCGCTTGGCCTCCAAAAAGGAAGAAAAGTCAGCACA
AATTATGGCTCAAATAAAGATTTTGTCAACTAAATAATGCGAATAAAAGATTCTCTCAAGATTATTAATCATCATTGTAT
TAACCAAAGGGCCAAGGCCATGTGATTATTATACTGTAATAATCAAAGTAGAAGACTATAGGCATAATGATGAAAATCAA
AGTGTTAAGTGATAAATCAGGTTTTGAGTTGTTTTTGACGACAGGTTTAGTTGTTTTAACTATTCATTTTTATTTCTAAT
ATTTTTAGATACTATTGCATGTTTTAATATTTTCATATCAATATATATATATATATATATATATATATAGATATATCATA
TTTGATGAAAAAAGAAAAAAAAAGATATATCATATTTAGCGTGAAACACTATATATTCTTTACTGTCATTTTATCTTTTT
CTTATTTCAATCGTTTTGTAACGTTGCATTTAAGGTTGAAATGGTAACATTAGGTGATAAAAAAGAGGAAATGGTAACAA
TAATTATATGTTTAAGTACAATAGAAATGTATGTCAGCAACAACCTACTACCACTTAACAAAATCATATATACAAGCAGA
GACTTAGAAACAGGGAAAACGAAAGTTACAACGTACGTCGTGTATCATAATTCAAATAATTAAAAGATTAGATAATTTTA
TGAACAATTCAAATAATTCTACGGCTGAGTCATAATGATGGGATCGGAATCACATGAAACACAACTAATCATAAAATTAG
TTTAATGAATAAAATTCTTAATGTCTTCAACAGTTGCTCAACCATTCCACTACAAATAGAGGCTAAAGAACTAAGTAGAG
TATTCACTCCTCTCTCAAAACCCTAACTGTTTCCAAGATA
>AT1G70850.2 | chr1:26716745-26719744 REVERSE LENGTH=3000
TCATAAAACCTCACACTTAATATATAAGAAAATCATATTTACATAATGTTCTTGTTTTTATTAACAATTCAGAACATATA
TACATACATAAAATTAATTTTAAAAATAAAAATTTCTATTGTCCCTTTTGTACCGTCCCAATTCTTATCCGGAATTGCAC
AAAGAAACAGACCATTTTTGCAAGAGACACGGCCAGATAAAACGATCTTTTTCAAATTGTGGTGTGGCAAGTCCTCAACG
GGAGAAAACAAAAACAGATAAACATATGTTTATTATATCATTTAAAATTATGAAATAACGTGTATTCCATTTACAAAAGA
TATGATCTCATAGAGTTGACAAAAAAGCTATACGATCTTTTTGGATGATTTAGAAATATAAAATACTGAATAGTACATGA
ATCAGTTGGCTTATGAAATACTGATACTCCTTCAAAATCTTTTGTATGACACGAGCTACGGACTATAATTTATATGGCTA
TATATAGCCTTAGTTTTGACATTTCTTTAAAAAATATCAAACAATTAATTCTGCTTTATCATCAGTTAGCGGCAGATGGT
TAATGTGATCACATAGGAGAATGACTTGATCAAAATATTATTATCAATTAGCCATAAAATAAAATTCAGTCTTGTTCTCG
CTCTATTCATTCCTCTCTTAAAAGGAGCTAAAGAAATCAGAAGGAACCAATTTACTATTTACTCTCAGAACGCAAAACCC
TACGAGACACAGAACTTAGTGGGAGATCAAGAATGGCGGAGGAAGTATCTACTTTGGTTGGGATCCTTGAGACAACCGTA
GACCTAAAATCTTCGACAGAAAAGTTTCATGACATGTTTGTTGGGAGGCCACACAATATCTCCGATGTATCTCCATCCAA
CTTTCAAGGCTGTGAGCTGCATGAAGGCGAAATGGGACAAGTTGGTGCTATCCTCTTTTGGAATTACGTTCATGGCAAGT
CAAATTCATTTTTCTCTATTTATATAAATTTTTATAAGATTCATCGATTTTCAAATCAAAATAAATAGGAAACGGGTGGA
TTAACTCATATGTTTTATATATTACTTTAGATCCTCTCATCTTATTTCAATGTGTGATTTCTAATACTCTCATACCTATA
AATATACATCAACGTTATATTGATCAGATGGGGAGGCAAAAGTAGTGAAATAGAGGATTGAGTCAATAGATCCGGAGAAC
AATCGGGCCACATATAGGGTGTTAGAGGGTGACCTAATGAAAGAGTACAAGAGCTTCTTGATCACCTTCCAGGTGACCCC
TAAGGAAGGAGAACCTGGAAGTGTTGCACATTGGCACTTTGAGTATGAGAAAATCAACGAGGAGGTGGCTCACCCTGAAA
CTCTCCTCCAGTTTGCAATCAAAGTTTCCAAAGAGATCGATGAACATCTCTTTTCAGAGGAATAGAGGAAGAGTCCTCAT
GTATCTATACATGTGTGTGTGTGTGTGTGTGTGTGCTCTTTATAGTTCAGTCTTTGAAAGTGCAATAAATAAAGACTAAA
GAGCCTTGAATTGATGAAGAAAGATTATGAGTGTGTCATGAGTGTTTGTTTACTATCGTGAAAGTTGTTAGTTTTGAAAA
GTGACGAAATAACTCAAAATTTATGCTAAGATTTATGGACGTTCAATCCAAAATCATCAATTGACAATGAATGAATCAAT
ATTCCAAAATCAAAGAGAACTTACATATGTATTAGAAAACATGTGTTTTTACTTTTTAACAAGACAATATATATAGGCCT
TGTCTTTCAGCCGCAAATATTTAAGAACCCAATTTTTATCTCATTGTATAGAGATTAATTTTATTTTACATCTTTAAATT
GACAAGATCTAATTCATAACTAATTCTTACTATATGGAATAACGGGAGTTAGTGGAGTCGAACTCCAGTAAAAAAGACAG
AGTCAAATGGACTATACCGTATTTCATGTATGTTAGTTATTAATAACACTAAAAAGCAGGTGAGATATGATTTGATAAAT
AAGCATCGTCTTCAATTTCTGCCTTCATATATTTAAGAACCATTTCGTATCATATTGTATTGAGAGATTCAATGAAGCAT
TTATACCAAGATAAGAAAAAGATATGTAACTTGTACGATTTAGCTCGCTTGGCCTCCAAAAAGGAAGAAAAGTCAGCACA
AATTATGGCTCAAATAAAGATTTTGTCAACTAAATAATGCGAATAAAAGATTCTCTCAAGATTATTAATCATCATTGTAT
TAACCAAAGGGCCAAGGCCATGTGATTATTATACTGTAATAATCAAAGTAGAAGACTATAGGCATAATGATGAAAATCAA
AGTGTTAAGTGATAAATCAGGTTTTGAGTTGTTTTTGACGACAGGTTTAGTTGTTTTAACTATTCATTTTTATTTCTAAT
ATTTTTAGATACTATTGCATGTTTTAATATTTTCATATCAATATATATATATATATATATATATATATAGATATATCATA
TTTGATGAAAAAAGAAAAAAAAAGATATATCATATTTAGCGTGAAACACTATATATTCTTTACTGTCATTTTATCTTTTT
CTTATTTCAATCGTTTTGTAACGTTGCATTTAAGGTTGAAATGGTAACATTAGGTGATAAAAAAGAGGAAATGGTAACAA
TAATTATATGTTTAAGTACAATAGAAATGTATGTCAGCAACAACCTACTACCACTTAACAAAATCATATATACAAGCAGA
GACTTAGAAACAGGGAAAACGAAAGTTACAACGTACGTCGTGTATCATAATTCAAATAATTAAAAGATTAGATAATTTTA
TGAACAATTCAAATAATTCTACGGCTGAGTCATAATGATGGGATCGGAATCACATGAAACACAACTAATCATAAAATTAG
TTTAATGAATAAAATTCTTAATGTCTTCAACAGTTGCTCAACCATTCCACTACAAATAGAGGCTAAAGAACTAAGTAGAG
TATTCACTCCTCTCTCAAAACCCTAACTGTTTCCAAGATA
>AT1G70860.1 | chr1:26718993-26721992 REVERSE LENGTH=3000
CTTAGTAACTGTTCCTTGCATGTGGAAGTTTATAAACTCTCTCCTCTAATCTATCTTTCTAGTTTTTCAATTTAACCAAT
TGTGGATCAGTGGATGCATAGCTCAGATGTGACAAATACATAAATGCACTTTTGCAGTTATTGGTATGTTGTACACATCG
GTTAGAATGCTAAAAGACACGTCTAAAGTGTTCCCCTGAAGCTTGGAATGTGAATTAAGTGAAGTTCTGTCACAGTTGTG
AAAGCCTGTTTTTGTGTTCAGATTCTTGGTGAATCAATTCCCCAAATGAGTCTTGTATGTGAAGAGAACAAAGAAACTAT
TCATATAAGCCTACGTTAATGCTAGGCATGGTACATATTCTTCCTCCAAAAGACTTCACTTATATAAGCAGAGTTACACT
GAGACTAAAGGATCAACAACAGAGATGTGATGGCTCAGATGGCGAAATCCATGATAGAAGTGGAGATCAATGTATCAGCT
GATATGATTTTCGGAAAATCATTTTCCAAGCTATCAAGTCTACTTCACGTAGCGTACCAAAACTATCTCCAGAGAAAATA
CTTAGCGTGGAGGAGCATATTGGTGATGGCTGTAAAGGCACCAAGAACTGGACTTTGTCTGTTGGTAAAAACATAACTTC
TTGTGTCTCAACTTACTATAAGCTACTCTATGTATCAATTTAACTTCATGGGTTTGTGTTACAGATGGAAAAGTAGAGAA
AATGAAGGAGAGAGTTGAAATAGACGAGGCAAACAAATCAATGACTGTGTTTGTGTTCGAAGGAGATGTGATGGAGAATT
ATAGTAGTTTCACATGCAATCTTCAGATCATACCAAAGCTTCATGGTAGAAGTATAGCAAGATGGAGCTGGGAATACGAG
AAGCTTAATGCAGATTCTCCAGCTCCGAACAAATACATGGATTTTGCAGTCTATCTCACTAAAGACATTGAATCTAATCT
TCTCAAAACATAGATAATTTAAGATTTTAGATGTGTTTTATATATTGTTCTGTTTATATAACAACGGTTTTATTTGCTTC
TCTCTAAGCCATGTGTGTAATTGTTATATGTACCAAAGTTATGTGAATAAAAAAACTCTGAGGGTATAAATATGATATTG
AATTATTGATAAATGTGGCTAGTGTTAGATGGACGGACAAACATAACATATGGTGCAAAATAAGCGGAACAAAGTTTGAA
TGAAAAAATAATTAGTCTTGAGCAAATAACGATAATTAAAATATGATTACCAAACAAGAAATATACAATATTATGTCATT
GATACAATAGTTATCTAGCTTATATTTCATTTTATATGTTTTTTTTTTGGAACTTATATAGATCAAATTATCTAGTATTT
ATCATAAACTATATTATAAATTTCTAATTTTTTTTTTGTAGTTACCTCATTGTTTAAATTTTAAAACAGTTTTATGTATC
TAAAAATGTTAATATTTTCAATAAAACATAGCCACACATAGTATGTAGATCATATATCTAGTAATTCTATTATTATAATT
TGATTTGGAGTCGTTAGTTCTCGCTGATAAACTATAAGATTATTCATCAAATTGATTGATTTGATTGTCATGGGTTTTTG
GGTAATAATATAAAACCAACTTCCACCCAACTAGGCAATTACACTTAACAATTGATAATAGTACATTAATCTCAAGTTAT
CAATAATCCGATAGTGACGACTACCAAATACCTTTTCAAATTGTCGGGATGTCACCTGGCAGATATATTTATGATTGAGA
AAATTGATGGTTTTTATTTTTTATTCAAAGGCAAAAACTGTGGCCTGTGAGGTAGTGTAGGACTGTAAGTTATCTCCATC
CACATCCATTTCCAATTTTTTATTTTCTTTTTTTTCCATGAATATTATTGAAAACATTTGTTTTCCAAAAGTGTAATGAC
TTTTTTCCAAGTGTTGTTCAGATTGATTTGTAAGATTTCCAAAAACAAAATATTTTAAAAAAAAATTGTGAAAGTTTTGA
AAATAGTTTTTTCTTGTTTTTTTTTTGTGGACAAAAAACTCTTTTTTTTAATCCATGCACCAGAGTCAAACTTTGGGGCC
ATACAATTGGTTTATGCTCTTGTTCTCAAATTTTTGTTTATAATTAAAAAACCTATCTAGTGACGCTATCAAATAATGTT
TGGGTATAGAACGAGCCAAAAAACTCAATCAAAAGGTTTCATAATAGATAACTATTAATTTAGATATGAAATGTTAAATA
ACAAATAATCATAAAACCTCACACTTAATATATAAGAAAATCATATTTACATAATGTTCTTGTTTTTATTAACAATTCAG
AACATATATACATACATAAAATTAATTTTAAAAATAAAAATTTCTATTGTCCCTTTTGTACCGTCCCAATTCTTATCCGG
AATTGCACAAAGAAACAGACCATTTTTGCAAGAGACACGGCCAGATAAAACGATCTTTTTCAAATTGTGGTGTGGCAAGT
CCTCAACGGGAGAAAACAAAAACAGATAAACATATGTTTATTATATCATTTAAAATTATGAAATAACGTGTATTCCATTT
ACAAAAGATATGATCTCATAGAGTTGACAAAAAAGCTATACGATCTTTTTGGATGATTTAGAAATATAAAATACTGAATA
GTACATGAATCAGTTGGCTTATGAAATACTGATACTCCTTCAAAATCTTTTGTATGACACGAGCTACGGACTATAATTTA
TATGGCTATATATAGCCTTAGTTTTGACATTTCTTTAAAAAATATCAAACAATTAATTCTGCTTTATCATCAGTTAGCGG
CAGATGGTTAATGTGATCACATAGGAGAATGACTTGATCAAAATATTATTATCAATTAGCCATAAAATAAAATTCAGTCT
TGTTCTCGCTCTATTCATTCCTCTCTTAAAAGGAGCTAAAGAAATCAGAAGGAACCAATTTACTATTTACTCTCAGAACG
CAAAACCCTACGAGACACAGAACTTAGTGGGAGATCAAGA
>AT1G70860.2 | chr1:26718993-26721992 REVERSE LENGTH=3000
CTTAGTAACTGTTCCTTGCATGTGGAAGTTTATAAACTCTCTCCTCTAATCTATCTTTCTAGTTTTTCAATTTAACCAAT
TGTGGATCAGTGGATGCATAGCTCAGATGTGACAAATACATAAATGCACTTTTGCAGTTATTGGTATGTTGTACACATCG
GTTAGAATGCTAAAAGACACGTCTAAAGTGTTCCCCTGAAGCTTGGAATGTGAATTAAGTGAAGTTCTGTCACAGTTGTG
AAAGCCTGTTTTTGTGTTCAGATTCTTGGTGAATCAATTCCCCAAATGAGTCTTGTATGTGAAGAGAACAAAGAAACTAT
TCATATAAGCCTACGTTAATGCTAGGCATGGTACATATTCTTCCTCCAAAAGACTTCACTTATATAAGCAGAGTTACACT
GAGACTAAAGGATCAACAACAGAGATGTGATGGCTCAGATGGCGAAATCCATGATAGAAGTGGAGATCAATGTATCAGCT
GATATGATTTTCGGAAAATCATTTTCCAAGCTATCAAGTCTACTTCACGTAGCGTACCAAAACTATCTCCAGAGAAAATA
CTTAGCGTGGAGGAGCATATTGGTGATGGCTGTAAAGGCACCAAGAACTGGACTTTGTCTGTTGGTAAAAACATAACTTC
TTGTGTCTCAACTTACTATAAGCTACTCTATGTATCAATTTAACTTCATGGGTTTGTGTTACAGATGGAAAAGTAGAGAA
AATGAAGGAGAGAGTTGAAATAGACGAGGCAAACAAATCAATGACTGTGTTTGTGTTCGAAGGAGATGTGATGGAGAATT
ATAGTAGTTTCACATGCAATCTTCAGATCATACCAAAGCTTCATGGTAGAAGTATAGCAAGATGGAGCTGGGAATACGAG
AAGCTTAATGCAGATTCTCCAGCTCCGAACAAATACATGGATTTTGCAGTCTATCTCACTAAAGACATTGAATCTAATCT
TCTCAAAACATAGATAATTTAAGATTTTAGATGTGTTTTATATATTGTTCTGTTTATATAACAACGGTTTTATTTGCTTC
TCTCTAAGCCATGTGTGTAATTGTTATATGTACCAAAGTTATGTGAATAAAAAAACTCTGAGGGTATAAATATGATATTG
AATTATTGATAAATGTGGCTAGTGTTAGATGGACGGACAAACATAACATATGGTGCAAAATAAGCGGAACAAAGTTTGAA
TGAAAAAATAATTAGTCTTGAGCAAATAACGATAATTAAAATATGATTACCAAACAAGAAATATACAATATTATGTCATT
GATACAATAGTTATCTAGCTTATATTTCATTTTATATGTTTTTTTTTTGGAACTTATATAGATCAAATTATCTAGTATTT
ATCATAAACTATATTATAAATTTCTAATTTTTTTTTTGTAGTTACCTCATTGTTTAAATTTTAAAACAGTTTTATGTATC
TAAAAATGTTAATATTTTCAATAAAACATAGCCACACATAGTATGTAGATCATATATCTAGTAATTCTATTATTATAATT
TGATTTGGAGTCGTTAGTTCTCGCTGATAAACTATAAGATTATTCATCAAATTGATTGATTTGATTGTCATGGGTTTTTG
GGTAATAATATAAAACCAACTTCCACCCAACTAGGCAATTACACTTAACAATTGATAATAGTACATTAATCTCAAGTTAT
CAATAATCCGATAGTGACGACTACCAAATACCTTTTCAAATTGTCGGGATGTCACCTGGCAGATATATTTATGATTGAGA
AAATTGATGGTTTTTATTTTTTATTCAAAGGCAAAAACTGTGGCCTGTGAGGTAGTGTAGGACTGTAAGTTATCTCCATC
CACATCCATTTCCAATTTTTTATTTTCTTTTTTTTCCATGAATATTATTGAAAACATTTGTTTTCCAAAAGTGTAATGAC
TTTTTTCCAAGTGTTGTTCAGATTGATTTGTAAGATTTCCAAAAACAAAATATTTTAAAAAAAAATTGTGAAAGTTTTGA
AAATAGTTTTTTCTTGTTTTTTTTTTGTGGACAAAAAACTCTTTTTTTTAATCCATGCACCAGAGTCAAACTTTGGGGCC
ATACAATTGGTTTATGCTCTTGTTCTCAAATTTTTGTTTATAATTAAAAAACCTATCTAGTGACGCTATCAAATAATGTT
TGGGTATAGAACGAGCCAAAAAACTCAATCAAAAGGTTTCATAATAGATAACTATTAATTTAGATATGAAATGTTAAATA
ACAAATAATCATAAAACCTCACACTTAATATATAAGAAAATCATATTTACATAATGTTCTTGTTTTTATTAACAATTCAG
AACATATATACATACATAAAATTAATTTTAAAAATAAAAATTTCTATTGTCCCTTTTGTACCGTCCCAATTCTTATCCGG
AATTGCACAAAGAAACAGACCATTTTTGCAAGAGACACGGCCAGATAAAACGATCTTTTTCAAATTGTGGTGTGGCAAGT
CCTCAACGGGAGAAAACAAAAACAGATAAACATATGTTTATTATATCATTTAAAATTATGAAATAACGTGTATTCCATTT
ACAAAAGATATGATCTCATAGAGTTGACAAAAAAGCTATACGATCTTTTTGGATGATTTAGAAATATAAAATACTGAATA
GTACATGAATCAGTTGGCTTATGAAATACTGATACTCCTTCAAAATCTTTTGTATGACACGAGCTACGGACTATAATTTA
TATGGCTATATATAGCCTTAGTTTTGACATTTCTTTAAAAAATATCAAACAATTAATTCTGCTTTATCATCAGTTAGCGG
CAGATGGTTAATGTGATCACATAGGAGAATGACTTGATCAAAATATTATTATCAATTAGCCATAAAATAAAATTCAGTCT
TGTTCTCGCTCTATTCATTCCTCTCTTAAAAGGAGCTAAAGAAATCAGAAGGAACCAATTTACTATTTACTCTCAGAACG
CAAAACCCTACGAGACACAGAACTTAGTGGGAGATCAAGA
>AT1G70870.1 | chr1:26721564-26724563 REVERSE LENGTH=3000
AACAAAACATTATTTGAACTGGATATTATTCAACCTAACTATACATCATACTATAGTTTATTTTATCAATTAAAATTATG
GAATAACGTGTATTACAGTATTACTTTACAAAATATGTGATCTCCTAGGGTTGACAAAAAAGGATATGATATTTTACATA
TTATATAAAAATATAAAATACCCAATAATACATGTATTGTAGGAGTTTTATATTCCACAAAGTAAGAACTTTTCAAGAAG
ATTATCAACAAAAAACAACTATTATCGGACAGAACAAAATGCCTCGTGTAATTGAATATTTAAATCTCATAATTTGTTTA
ATATGGATTCAATGATCATTCAAATCCAAGCTAATACCAATCAAAGGTTTCTTCTTTAAACTACTCTTCTAAACTCCGTA
TCATTTAAAAAATAAATAATTGTGTAAACGAGAACTCCGTATCTATCCAGAAATAGTGAAGGAATACATACTCTTTATGA
ACTCATTGGTTCTGGTTTTGAAACCTAACACATAATTTGATACTACTAATTATCTTACTGCTTTCCCACTAATGCTACTC
CCTCAAAATCTTTTGTTTGACACGAGCTACGAACTATATTGTATATAGCCTTCGTTTAGACATTGAACAATTCATCAGTT
ATCTATAGGTGGATAAACGGGACCATACTCCACATAGGAGAAAGAACAAATCAAACTATTATTAATAATGGTAAAAAAAA
AATATTCAGTACTATTCTCGGTTTACACATTCCTCTATTTAAAGGAGGCAAACGAGCTCAGAAGGAAAGCCATTTACTCT
CAAAAACTCAAACACTTAGAGACAATACAAATCATCGGTAAAAAGAATGGCGGAAGAGGCATCTAGTTTGGTTGGGATCG
TTGAGACAACTGTAGAGCTAAAATCTTCGGTGGAGAAGTTCCATGACCTGCTTGTCGGGAGACCACACCATATGTCCAAT
GCAACTCCATCCAACATTCAGAGCGCTGAGCTTCAAGAAGGCGAGATGGGCCAAGTTGGCGCCGTCATCCTCTGGAATTA
CGTTCATGGCAAGTCAACTTTATATTTCTTTCTTTATATAAATATTTATCAAGATTCATCGGCTTCCAAGATGCATATAA
TGTTTTAATATAGATTACCTTAGATCCTCTCTTATTTTGGAAACCTATAAAATATATGTGAAATGATAATTTTGGTGCAG
ATGGGGAGGCAAAGTCGGCGAAACAAAGGATCGAGTCATTGGATCCGGAGAAAAATCGGATCACGTACAGGGTGGTAGAG
GGTGATTTATTGAAAGAGTACACGAGTTTCGTGACGACCTTCCAAGTGACACCTAAGGAAGGAGAACCTGGAAGTGTTGC
ACATTGGCACTTTGAGTATGAGAAAATTAACGAGGAGGTGGCTCACCCTGAAACTCTCCTCCAGTTGGCAACCGAAGTCT
CTAAAGATATGGATGAACATCTCTTATCCGAGGAATAGAGGAAGATTCAATATGTATCTATTCTATATATGTGTGTGTGT
GTGACGTCTTAAGCACGTCTGCTTAACTAAGTTTTTGAAACTGCAATAAACACTGAGCCGCACGTGCCCGAGCTCGTGTA
AGAGATATCTGTTGGTGTGTGTCATACGTACGTGTATTCATACGTCTACGTTTGAAGTAATTAATTTGAACTTAATTTGA
AGCGAGGATTATTTTTTTCTCACCAAGAATTTTGTTTCAAAAAAGGTTTGGTTTTACCACTAAAATTTAGAAAAATCAAT
TAAATTGATTATTATAAACACAGTTATTAAAATCACCATTCAATTTTGTTCAACTTTCATTTCTCAACAAAATCGAAAAA
GTTAAAAAAAAAAACATTTCTCATGCTTTGGGCTGCAGGCGAATTAAATAATAACACGTGGAGCGTCTGATAATATTCCA
CGTGGCATTATCTTACTGGTAAATAATATCTTTTGATCCGCCATGTCGATCTTCAAGTTCGTAGCGGTCACAAAACCTTT
CTCTTCTCTCTCAACAACTCTTTTTCCTCGTCTCGAATCGCAAATTACGAGGAAAAGCGTGTTGCTTTAAGCCCTTGTTC
GATCTTTTCGAACGACATTGCCCCTCAGAAGAAGGAACTATTAGGGACAATGTCCCACATCGGATGTTGAGTAGGATCTT
AAGTGATATATATAAGATATGGGCCTCTCCACCTATAGCCAATTGGTTTTAGGTTGGAAGCCCACACTCTAATAGGAACT
TACCCTAAATTTTAAATCTTTATCACGGTAAACGAGCTCTGTGGCGGAATATCTTGTTTGATTCTACGAAACTGAGGAGC
ATACTTCTTCTCCAATGACATTACAATCGTTTATGGTAAGTTCTACTACGTTTTTGGTAGTTTTTGTGTGTTCGTAGATG
TGTGGAATCGCTAAAAATAGTTTTAAAGTTTCAATCTTTGATCTCTGTTCTGTATTTGCGCTTAATCACATGGGAATAAA
TTTAGTCTCGAATTTGGGTTTTATCGAAGTTATAGTAAGGAACTTGGGTTTGCGATTGTTCACTCCTTAAGCTCTAGATT
TTGGCATTTTGCTTAGTAACTGTTCCTTGCATGTGGAAGTTTATAAACTCTCTCCTCTAATCTATCTTTCTAGTTTTTCA
ATTTAACCAATTGTGGATCAGTGGATGCATAGCTCAGATGTGACAAATACATAAATGCACTTTTGCAGTTATTGGTATGT
TGTACACATCGGTTAGAATGCTAAAAGACACGTCTAAAGTGTTCCCCTGAAGCTTGGAATGTGAATTAAGTGAAGTTCTG
TCACAGTTGTGAAAGCCTGTTTTTGTGTTCAGATTCTTGGTGAATCAATTCCCCAAATGAGTCTTGTATGTGAAGAGAAC
AAAGAAACTATTCATATAAGCCTACGTTAATGCTAGGCATGGTACATATTCTTCCTCCAAAAGACTTCACTTATATAAGC
AGAGTTACACTGAGACTAAAGGATCAACAACAGAGATGTG
>AT1G70880.1 | chr1:26723718-26726717 REVERSE LENGTH=3000
ATCATATCATCAAGATAAGACGCAGATAATTGTAAACATGATTTATTATGAATTTATGATAAGGTCCCGAAACTATTCAT
GATATTATTTTAACGATCAAAAATGGTTCTATCATTTAATACTTTCTCACTCATTCTTCTACAAATAGAGGCTAAATAAC
TCAAAAAGAAAACACACTCATCTCCTAAATTCCTTACATAATATTTTCTTAAGATAAGCAAAAAAATCATGGCAGAAGCG
TCTAGTTTGGTGGGGAAACTTGAGACAGAAGTGGAGATCAAAGCTTCGGCCAAAAAGTTCCATCACATGTTTACCGAGAG
ACCACACCATGTCTCCAAAGCAACTCCAGATAAAATTCATGGATGTGAGCTGCACGAAGGCGACTGGGGCAAAGTCGGCT
CTATCGTCATCTGGAAATACGTTCATGGCAAGTACATCCTATATATATTTTCCTTTGCATAACTAGTGGATTCATGTTGA
TTCGTAAATTTAAACCTAGGGAAGTAAAATGTTGAACAAATGGTGCAGATGGAAAGTTAACAGTGGGGAAGAATAAGATC
GAGGCGGTGGATCCGGAGAAGAACCTGATCACGTTCAAGGTTTTAGAAGGTGATCTGATGAATGAGTACAAGAGCTTCGC
ATTTACACTCCAAGTGACCCCTAAGCAAGGGGAGTCAGGGAGTATTGCGCACTGGCACCTGGAGTATGAGAAAATTAGCG
AGGAGGTAGCTCATCCCGAAACCCTTCTCCAATTCTGTGTCGAGATCTCCAAAGAGATCGACGAACATCTCTTGGCCGAG
GAATAGAAAAATACTCCTCGTCTGTGTGTGGGTCTTTGAAACTTAAGCAAGTCTTTGAAACTGCAATAAATAATGAACGG
GTCCGTCTTTATGTAAGAGAAAAGAGATATATATATATGTGTTGGTGTGTGTAATGCGTGTATGCCTACTACTACGGTTG
AGTTATGTTGGAATAGTAAAAGCATATAATCTATTTTGGTTCAAGTGTTTGACTCGTAGTGAACTTGAGAAAAACTCTTT
GTTCAAAGGCTATACAAACTATAAAAACTAGCGATCCAAAGTTTTATTTTTCTATTTTTGGTTCAAATACTATTTTGTGC
TGACATTTTTCCGACAACCATATCTCGATCTTATATTGTATTTTCATCTATTACCGCTTTTTATTATTATTAATTTGTGT
TATTTTGAAGAGAAACTTGATAGTGAAAGAAACAACATGAATTGTGTGATCGATCAATAATATCCATATAGTTTGGCAGG
TTAAACGTCAAATAAAGTATTGGGTAGGTGAATTATAATAACGGGACCGTGATGACATGGTGCTACTAATTAAAGCTAAT
CATGATCCTTACCAAAAAAAAAAAATAAAGCTAATCATGATATGATTTTAAGAAACAAAAAATCGATATATTCTTTAACA
CCTTTTTTTTGGGTAAAATTATTCTTCAATACTTTCTCACTCATTCCTCTTCAAATTGAGGCTAAAGAACTCAAGAAGAG
AAACACTCTCCTCCCCTTAAATCCTTTACTTATATTTTCTTGAGATAAAGCAAAAATCATGGCCGAAGCGTCTTAGTTTA
GTGGGGAAGCTTGAGACAGAAGTTGAGATCAAAGCTTCGGCTGGAAAGTTCCATCACATGTTCGTCGAGAGACCACACCA
TGTATCAAAAGCAACTTCAGGCAAAATTCAGGGATGTGATCTACACGAAGGCGACTAGGGCAAACTCGGCTCTATTGTCA
TCTGGAACTACATTATTGGCAAGTAAACCTTATATTAACTAAGAAACGCTACATAAATTTCATAGTAGCTAAAGAAATGT
GTGAAACAGAAATGGATCTCGGATATGTACATATCTCCATATTTATTTTTGAAATAATACTGCTGTTGATTCGTTAACCC
AAATCTAGGGTAGTAATATGTACCATCTGTTTGATGTTTTGAAGCGTGTAGTAAAAATATAGCCTATAATGATAAATTTC
ATAGTACCATCTTGTATATTCTCATTTCTTATCCAAATAGAATGGGCCAGCAGGATGACATTTCCAAATTTTCTCTCCGT
TCTATTTTCTTTATTTTAAATAACCAAGATATTTTGAGTCTGAAGTCTGAACCCACAATCTCTTTGGGTCAGAAAACAAA
ACATTATTTGAACTGGATATTATTCAACCTAACTATACATCATACTATAGTTTATTTTATCAATTAAAATTATGGAATAA
CGTGTATTACAGTATTACTTTACAAAATATGTGATCTCCTAGGGTTGACAAAAAAGGATATGATATTTTACATATTATAT
AAAAATATAAAATACCCAATAATACATGTATTGTAGGAGTTTTATATTCCACAAAGTAAGAACTTTTCAAGAAGATTATC
AACAAAAAACAACTATTATCGGACAGAACAAAATGCCTCGTGTAATTGAATATTTAAATCTCATAATTTGTTTAATATGG
ATTCAATGATCATTCAAATCCAAGCTAATACCAATCAAAGGTTTCTTCTTTAAACTACTCTTCTAAACTCCGTATCATTT
AAAAAATAAATAATTGTGTAAACGAGAACTCCGTATCTATCCAGAAATAGTGAAGGAATACATACTCTTTATGAACTCAT
TGGTTCTGGTTTTGAAACCTAACACATAATTTGATACTACTAATTATCTTACTGCTTTCCCACTAATGCTACTCCCTCAA
AATCTTTTGTTTGACACGAGCTACGAACTATATTGTATATAGCCTTCGTTTAGACATTGAACAATTCATCAGTTATCTAT
AGGTGGATAAACGGGACCATACTCCACATAGGAGAAAGAACAAATCAAACTATTATTAATAATGGTAAAAAAAAAATATT
CAGTACTATTCTCGGTTTACACATTCCTCTATTTAAAGGAGGCAAACGAGCTCAGAAGGAAAGCCATTTACTCTCAAAAA
CTCAAACACTTAGAGACAATACAAATCATCGGTAAAAAGA
>AT1G70885.1 | chr1:26725224-26728223 REVERSE LENGTH=3000
GTCCCATCTTCTCTTCTTTCCTTGTCCCTGTCTTCGTACCAACACGTGAGTCATCTCACAAAACCTTGTTCCGGAGGAGT
AACCAAAAACAGACGAACATGAAGACAAAGTCACAAAGAGACAGTGAAAGTCAAAGGAAGAAAAAAACAAGAGAGAAGGA
GGAGAAAGAAGAAGAAGAAGAAGTGGTTTTTTGGAATGCAAGTTTGTTTGTTGTCTTGTGGGTAAAAATAAGATTTATTG
ACTCGTAAAAAGTTTCTGATGGGTCTTCGGATCCTTCTAAGATCTGGCACTATTCTTTCCTCTAAAAGGCAAAAGCTTTT
ACAAGAATTCTCTTTTTCTCTCTCTTTCTCTCTTTGTCTCGGAAGTCGTAAGCAAAAAAAGAGTGTGTGTGGTCTGTAGA
AGAAAGTACGGCAGGAGGTATTAATAACGGCTGTCACCTCTTTGAGTTTATTCGAGGGAAGAGTCTTCGAAAGCACTCTC
TTCTCTTTACCATTCTATCTCACTTTTTGTTTACTAATTACGAATTTGGACGTACTAATAATTGTAATTAGGGTTTTTCT
TGGTAATGACGATGAGTTGTTTATGTTTGATGGTGAAACACATTGGCCAATGTTCTTTTGAGGCATTGACTTTGTAGGTT
TAGACAGCTCACTGTGCTTAAAATAAAATAAATGTTAGCACCCTACTTTTCTTTTTTTGTCAATTATTACGGTCAAAGTA
GATGAGATTGGGACGTTATAGCCAATTTTTTTATTTTTATTTTTGTGAATACCATTTAATCCCCCGGTTATATTAGTATA
TTACTGTTACACTTACTGTATTCAGTTTCAAAATGATACAACAGGTGATGTCTTGACTCTTTGACCAAAAAAAAAAAAAA
GTGCTGCTATCTGATTCCAGGACTTTTATATAAACTGATAACATCATATGATTTTTAGCGTAGCAGAAATTATTTGTGAA
TGACAAACTCAGATTCTAACATCACGGTCGATCTTAACGATATCTTGTTTCATTCAACCATGATTAATAGCTTATGAAAC
AATACTTCAAATATCACAAAAGGAAACCAATATTAGTTATCAATTTTTGTTTTTGGAAAAGTAAGCAATGGTCTCTACAG
CTCTAAAAACAGTTATTGTGTATGTTTTCAACAGAATTGTTCATCAAATCTTGAAGAGTTTTATAACTATAAAGTCTATA
ATCTACTCTCATTCCCACGAGGCCCACTACAATCGTGCCTTGATTCCTCCTCTACCACTTTCGGTGGGCTTTAATCTATT
GGGCTAAAACTATCATCTTGGATTCAATTATATTTTTCTTGTGGGGTTTAATACTAGAGTGTACTAATTGTAAAAACATT
GGTAACTCTTGCTCATTTACATCAGAAAACCTCTTATTCTCACGAAATTTTCAACACACGACAAAGAAATTTTGATAAGC
TGAGGAGATATTTGGTAACGCCTCACGCAAATGAACCCATGTGAATAAATATGATCGATCAATAATATCATATCATCAAG
ATAAGACGCAGATAATTGTAAACATGATTTATTATGAATTTATGATAAGGTCCCGAAACTATTCATGATATTATTTTAAC
GATCAAAAATGGTTCTATCATTTAATACTTTCTCACTCATTCTTCTACAAATAGAGGCTAAATAACTCAAAAAGAAAACA
CACTCATCTCCTAAATTCCTTACATAATATTTTCTTAAGATAAGCAAAAAAATCATGGCAGAAGCGTCTAGTTTGGTGGG
GAAACTTGAGACAGAAGTGGAGATCAAAGCTTCGGCCAAAAAGTTCCATCACATGTTTACCGAGAGACCACACCATGTCT
CCAAAGCAACTCCAGATAAAATTCATGGATGTGAGCTGCACGAAGGCGACTGGGGCAAAGTCGGCTCTATCGTCATCTGG
AAATACGTTCATGGCAAGTACATCCTATATATATTTTCCTTTGCATAACTAGTGGATTCATGTTGATTCGTAAATTTAAA
CCTAGGGAAGTAAAATGTTGAACAAATGGTGCAGATGGAAAGTTAACAGTGGGGAAGAATAAGATCGAGGCGGTGGATCC
GGAGAAGAACCTGATCACGTTCAAGGTTTTAGAAGGTGATCTGATGAATGAGTACAAGAGCTTCGCATTTACACTCCAAG
TGACCCCTAAGCAAGGGGAGTCAGGGAGTATTGCGCACTGGCACCTGGAGTATGAGAAAATTAGCGAGGAGGTAGCTCAT
CCCGAAACCCTTCTCCAATTCTGTGTCGAGATCTCCAAAGAGATCGACGAACATCTCTTGGCCGAGGAATAGAAAAATAC
TCCTCGTCTGTGTGTGGGTCTTTGAAACTTAAGCAAGTCTTTGAAACTGCAATAAATAATGAACGGGTCCGTCTTTATGT
AAGAGAAAAGAGATATATATATATGTGTTGGTGTGTGTAATGCGTGTATGCCTACTACTACGGTTGAGTTATGTTGGAAT
AGTAAAAGCATATAATCTATTTTGGTTCAAGTGTTTGACTCGTAGTGAACTTGAGAAAAACTCTTTGTTCAAAGGCTATA
CAAACTATAAAAACTAGCGATCCAAAGTTTTATTTTTCTATTTTTGGTTCAAATACTATTTTGTGCTGACATTTTTCCGA
CAACCATATCTCGATCTTATATTGTATTTTCATCTATTACCGCTTTTTATTATTATTAATTTGTGTTATTTTGAAGAGAA
ACTTGATAGTGAAAGAAACAACATGAATTGTGTGATCGATCAATAATATCCATATAGTTTGGCAGGTTAAACGTCAAATA
AAGTATTGGGTAGGTGAATTATAATAACGGGACCGTGATGACATGGTGCTACTAATTAAAGCTAATCATGATCCTTACCA
AAAAAAAAAAATAAAGCTAATCATGATATGATTTTAAGAAACAAAAAATCGATATATTCTTTAACACCTTTTTTTTGGGT
AAAATTATTCTTCAATACTTTCTCACTCATTCCTCTTCAA
>AT1G70890.1 | chr1:26726490-26729489 REVERSE LENGTH=3000
TGTGTAGATGGATTTGTTAGTCATGAGCAGTTGATTCATCTAGAGTTAAAAAAAAAAAAAAAAAAAAAGAGCAGTTGATT
CATCTTTTTTTTTTTCTCTTTACTTTTTTTTTGTTACAGAGTAGTTGTTGTATCTAAATCTCTACTTTTGAAGTACACCA
AACAATTAAATGAAAGATGGTAATAGTAATAGACTAATAGTCATCTGAGAGAGAAAACTATTCACACTTACTCAATTAGT
AGGGGTAGGTATATGTTGAGAGCAAAGAGAAAAAAGTGGAATTATGAGGGCAGATGCTGAAGAAGGAAAGTTAAATATGA
TTCAGAGCTTCTTCTGCACGCACTTTCTCAAATTCAAACACCAAAACCATACCATCTCGTTTCTTGAAACATTACACATC
AGATGAGATGATTCATAGTTTTTTCTGTACTAGCCTTCTCAAATTCCAAACACTAAAACCATACCTTCTCATTTCTTAGA
AAATTACACACCAAATGAGATGATTTAGGGCGTCTTCTGCACTAGCCTTCACAAATTTCAATCACTAAACCCAAATAAGA
CATTAAAGAGTTCAACATTAAAACCACATACCATCTCACATTTTCTTGAAACATTAATTAAACACCATATAAGACATCAT
AATTTTCTGTGACATGAAACACAACAACATTGTAACCGTTGCAACACTTAACAACATCACAATTTTATCTTTAGATAGTT
TACTCTCCTTTAGTTGTTAGGCAAAAGTGGCGTATATTCTTTAAATTCTTAATACTAACATTAAAAGAGTTCAATATAGT
CGAACCAAATCTACCCTAAATACCTAAAATATAATCGTTTCTATGCTCCATAAAGACAAAAACAAAAGGATTCCAACTTT
CAAAATCTATGACAAACTCGATTTTACACTAGAGTACCTTCGGATCGCGATTGGCGTTCCACGTTTGCGTCTTGCGTTTT
GCTTGTAGCCCTTGTAGGTTGGTGAAGGGGGTAAGTGATAATAATAGCAACACGTAAAAGTTAGTTGTGGAGAGGATTGG
GACCCGTGTGAACTACTCTCTTGTCGTCTCCATAAATATCATCTCTGCTCAATGGCCCACGAAACGGTGCCGTACTGTAT
CTCAGAGCCTTTCTCGGCGGAGGCGGCGGCGGCGACGCGACGAGGTGAAGACGAGAATAACCAACAGAAGCCGATGACGA
CAAAACTATCTGAAAACTGACATAGAAGACGAAGAAGAATAAGAAGAAACACATGGTCATATTCACGTCCCATCTTCTCT
TCTTTCCTTGTCCCTGTCTTCGTACCAACACGTGAGTCATCTCACAAAACCTTGTTCCGGAGGAGTAACCAAAAACAGAC
GAACATGAAGACAAAGTCACAAAGAGACAGTGAAAGTCAAAGGAAGAAAAAAACAAGAGAGAAGGAGGAGAAAGAAGAAG
AAGAAGAAGTGGTTTTTTGGAATGCAAGTTTGTTTGTTGTCTTGTGGGTAAAAATAAGATTTATTGACTCGTAAAAAGTT
TCTGATGGGTCTTCGGATCCTTCTAAGATCTGGCACTATTCTTTCCTCTAAAAGGCAAAAGCTTTTACAAGAATTCTCTT
TTTCTCTCTCTTTCTCTCTTTGTCTCGGAAGTCGTAAGCAAAAAAAGAGTGTGTGTGGTCTGTAGAAGAAAGTACGGCAG
GAGGTATTAATAACGGCTGTCACCTCTTTGAGTTTATTCGAGGGAAGAGTCTTCGAAAGCACTCTCTTCTCTTTACCATT
CTATCTCACTTTTTGTTTACTAATTACGAATTTGGACGTACTAATAATTGTAATTAGGGTTTTTCTTGGTAATGACGATG
AGTTGTTTATGTTTGATGGTGAAACACATTGGCCAATGTTCTTTTGAGGCATTGACTTTGTAGGTTTAGACAGCTCACTG
TGCTTAAAATAAAATAAATGTTAGCACCCTACTTTTCTTTTTTTGTCAATTATTACGGTCAAAGTAGATGAGATTGGGAC
GTTATAGCCAATTTTTTTATTTTTATTTTTGTGAATACCATTTAATCCCCCGGTTATATTAGTATATTACTGTTACACTT
ACTGTATTCAGTTTCAAAATGATACAACAGGTGATGTCTTGACTCTTTGACCAAAAAAAAAAAAAAGTGCTGCTATCTGA
TTCCAGGACTTTTATATAAACTGATAACATCATATGATTTTTAGCGTAGCAGAAATTATTTGTGAATGACAAACTCAGAT
TCTAACATCACGGTCGATCTTAACGATATCTTGTTTCATTCAACCATGATTAATAGCTTATGAAACAATACTTCAAATAT
CACAAAAGGAAACCAATATTAGTTATCAATTTTTGTTTTTGGAAAAGTAAGCAATGGTCTCTACAGCTCTAAAAACAGTT
ATTGTGTATGTTTTCAACAGAATTGTTCATCAAATCTTGAAGAGTTTTATAACTATAAAGTCTATAATCTACTCTCATTC
CCACGAGGCCCACTACAATCGTGCCTTGATTCCTCCTCTACCACTTTCGGTGGGCTTTAATCTATTGGGCTAAAACTATC
ATCTTGGATTCAATTATATTTTTCTTGTGGGGTTTAATACTAGAGTGTACTAATTGTAAAAACATTGGTAACTCTTGCTC
ATTTACATCAGAAAACCTCTTATTCTCACGAAATTTTCAACACACGACAAAGAAATTTTGATAAGCTGAGGAGATATTTG
GTAACGCCTCACGCAAATGAACCCATGTGAATAAATATGATCGATCAATAATATCATATCATCAAGATAAGACGCAGATA
ATTGTAAACATGATTTATTATGAATTTATGATAAGGTCCCGAAACTATTCATGATATTATTTTAACGATCAAAAATGGTT
CTATCATTTAATACTTTCTCACTCATTCTTCTACAAATAGAGGCTAAATAACTCAAAAAGAAAACACACTCATCTCCTAA
ATTCCTTACATAATATTTTCTTAAGATAAGCAAAAAAATC
>AT1G70895.1 | chr1:26725170-26728169 FORWARD LENGTH=3000
TAAAGGATTTAAGGGGAGGAGAGTGTTTCTCTTCTTGAGTTCTTTAGCCTCAATTTGAAGAGGAATGAGTGAGAAAGTAT
TGAAGAATAATTTTACCCAAAAAAAAGGTGTTAAAGAATATATCGATTTTTTGTTTCTTAAAATCATATCATGATTAGCT
TTATTTTTTTTTTTTGGTAAGGATCATGATTAGCTTTAATTAGTAGCACCATGTCATCACGGTCCCGTTATTATAATTCA
CCTACCCAATACTTTATTTGACGTTTAACCTGCCAAACTATATGGATATTATTGATCGATCACACAATTCATGTTGTTTC
TTTCACTATCAAGTTTCTCTTCAAAATAACACAAATTAATAATAATAAAAAGCGGTAATAGATGAAAATACAATATAAGA
TCGAGATATGGTTGTCGGAAAAATGTCAGCACAAAATAGTATTTGAACCAAAAATAGAAAAATAAAACTTTGGATCGCTA
GTTTTTATAGTTTGTATAGCCTTTGAACAAAGAGTTTTTCTCAAGTTCACTACGAGTCAAACACTTGAACCAAAATAGAT
TATATGCTTTTACTATTCCAACATAACTCAACCGTAGTAGTAGGCATACACGCATTACACACACCAACACATATATATAT
ATCTCTTTTCTCTTACATAAAGACGGACCCGTTCATTATTTATTGCAGTTTCAAAGACTTGCTTAAGTTTCAAAGACCCA
CACACAGACGAGGAGTATTTTTCTATTCCTCGGCCAAGAGATGTTCGTCGATCTCTTTGGAGATCTCGACACAGAATTGG
AGAAGGGTTTCGGGATGAGCTACCTCCTCGCTAATTTTCTCATACTCCAGGTGCCAGTGCGCAATACTCCCTGACTCCCC
TTGCTTAGGGGTCACTTGGAGTGTAAATGCGAAGCTCTTGTACTCATTCATCAGATCACCTTCTAAAACCTTGAACGTGA
TCAGGTTCTTCTCCGGATCCACCGCCTCGATCTTATTCTTCCCCACTGTTAACTTTCCATCTGCACCATTTGTTCAACAT
TTTACTTCCCTAGGTTTAAATTTACGAATCAACATGAATCCACTAGTTATGCAAAGGAAAATATATATAGGATGTACTTG
CCATGAACGTATTTCCAGATGACGATAGAGCCGACTTTGCCCCAGTCGCCTTCGTGCAGCTCACATCCATGAATTTTATC
TGGAGTTGCTTTGGAGACATGGTGTGGTCTCTCGGTAAACATGTGATGGAACTTTTTGGCCGAAGCTTTGATCTCCACTT
CTGTCTCAAGTTTCCCCACCAAACTAGACGCTTCTGCCATGATTTTTTTGCTTATCTTAAGAAAATATTATGTAAGGAAT
TTAGGAGATGAGTGTGTTTTCTTTTTGAGTTATTTAGCCTCTATTTGTAGAAGAATGAGTGAGAAAGTATTAAATGATAG
AACCATTTTTGATCGTTAAAATAATATCATGAATAGTTTCGGGACCTTATCATAAATTCATAATAAATCATGTTTACAAT
TATCTGCGTCTTATCTTGATGATATGATATTATTGATCGATCATATTTATTCACATGGGTTCATTTGCGTGAGGCGTTAC
CAAATATCTCCTCAGCTTATCAAAATTTCTTTGTCGTGTGTTGAAAATTTCGTGAGAATAAGAGGTTTTCTGATGTAAAT
GAGCAAGAGTTACCAATGTTTTTACAATTAGTACACTCTAGTATTAAACCCCACAAGAAAAATATAATTGAATCCAAGAT
GATAGTTTTAGCCCAATAGATTAAAGCCCACCGAAAGTGGTAGAGGAGGAATCAAGGCACGATTGTAGTGGGCCTCGTGG
GAATGAGAGTAGATTATAGACTTTATAGTTATAAAACTCTTCAAGATTTGATGAACAATTCTGTTGAAAACATACACAAT
AACTGTTTTTAGAGCTGTAGAGACCATTGCTTACTTTTCCAAAAACAAAAATTGATAACTAATATTGGTTTCCTTTTGTG
ATATTTGAAGTATTGTTTCATAAGCTATTAATCATGGTTGAATGAAACAAGATATCGTTAAGATCGACCGTGATGTTAGA
ATCTGAGTTTGTCATTCACAAATAATTTCTGCTACGCTAAAAATCATATGATGTTATCAGTTTATATAAAAGTCCTGGAA
TCAGATAGCAGCACTTTTTTTTTTTTTTGGTCAAAGAGTCAAGACATCACCTGTTGTATCATTTTGAAACTGAATACAGT
AAGTGTAACAGTAATATACTAATATAACCGGGGGATTAAATGGTATTCACAAAAATAAAAATAAAAAAATTGGCTATAAC
GTCCCAATCTCATCTACTTTGACCGTAATAATTGACAAAAAAAGAAAAGTAGGGTGCTAACATTTATTTTATTTTAAGCA
CAGTGAGCTGTCTAAACCTACAAAGTCAATGCCTCAAAAGAACATTGGCCAATGTGTTTCACCATCAAACATAAACAACT
CATCGTCATTACCAAGAAAAACCCTAATTACAATTATTAGTACGTCCAAATTCGTAATTAGTAAACAAAAAGTGAGATAG
AATGGTAAAGAGAAGAGAGTGCTTTCGAAGACTCTTCCCTCGAATAAACTCAAAGAGGTGACAGCCGTTATTAATACCTC
CTGCCGTACTTTCTTCTACAGACCACACACACTCTTTTTTTGCTTACGACTTCCGAGACAAAGAGAGAAAGAGAGAGAAA
AAGAGAATTCTTGTAAAAGCTTTTGCCTTTTAGAGGAAAGAATAGTGCCAGATCTTAGAAGGATCCGAAGACCCATCAGA
AACTTTTTACGAGTCAATAAATCTTATTTTTACCCACAAGACAACAAACAAACTTGCATTCCAAAAAACCACTTCTTCTT
CTTCTTCTTTCTCCTCCTTCTCTCTTGTTTTTTTCTTCCTTTGACTTTCACTGTCTCTTTGTGACTTTGTCTTCATGTTC
GTCTGTTTTTGGTTACTCCTCCGGAACAAGGTTTTGTGAG
>AT1G70895.2 | chr1:26725170-26728169 FORWARD LENGTH=3000
TAAAGGATTTAAGGGGAGGAGAGTGTTTCTCTTCTTGAGTTCTTTAGCCTCAATTTGAAGAGGAATGAGTGAGAAAGTAT
TGAAGAATAATTTTACCCAAAAAAAAGGTGTTAAAGAATATATCGATTTTTTGTTTCTTAAAATCATATCATGATTAGCT
TTATTTTTTTTTTTTGGTAAGGATCATGATTAGCTTTAATTAGTAGCACCATGTCATCACGGTCCCGTTATTATAATTCA
CCTACCCAATACTTTATTTGACGTTTAACCTGCCAAACTATATGGATATTATTGATCGATCACACAATTCATGTTGTTTC
TTTCACTATCAAGTTTCTCTTCAAAATAACACAAATTAATAATAATAAAAAGCGGTAATAGATGAAAATACAATATAAGA
TCGAGATATGGTTGTCGGAAAAATGTCAGCACAAAATAGTATTTGAACCAAAAATAGAAAAATAAAACTTTGGATCGCTA
GTTTTTATAGTTTGTATAGCCTTTGAACAAAGAGTTTTTCTCAAGTTCACTACGAGTCAAACACTTGAACCAAAATAGAT
TATATGCTTTTACTATTCCAACATAACTCAACCGTAGTAGTAGGCATACACGCATTACACACACCAACACATATATATAT
ATCTCTTTTCTCTTACATAAAGACGGACCCGTTCATTATTTATTGCAGTTTCAAAGACTTGCTTAAGTTTCAAAGACCCA
CACACAGACGAGGAGTATTTTTCTATTCCTCGGCCAAGAGATGTTCGTCGATCTCTTTGGAGATCTCGACACAGAATTGG
AGAAGGGTTTCGGGATGAGCTACCTCCTCGCTAATTTTCTCATACTCCAGGTGCCAGTGCGCAATACTCCCTGACTCCCC
TTGCTTAGGGGTCACTTGGAGTGTAAATGCGAAGCTCTTGTACTCATTCATCAGATCACCTTCTAAAACCTTGAACGTGA
TCAGGTTCTTCTCCGGATCCACCGCCTCGATCTTATTCTTCCCCACTGTTAACTTTCCATCTGCACCATTTGTTCAACAT
TTTACTTCCCTAGGTTTAAATTTACGAATCAACATGAATCCACTAGTTATGCAAAGGAAAATATATATAGGATGTACTTG
CCATGAACGTATTTCCAGATGACGATAGAGCCGACTTTGCCCCAGTCGCCTTCGTGCAGCTCACATCCATGAATTTTATC
TGGAGTTGCTTTGGAGACATGGTGTGGTCTCTCGGTAAACATGTGATGGAACTTTTTGGCCGAAGCTTTGATCTCCACTT
CTGTCTCAAGTTTCCCCACCAAACTAGACGCTTCTGCCATGATTTTTTTGCTTATCTTAAGAAAATATTATGTAAGGAAT
TTAGGAGATGAGTGTGTTTTCTTTTTGAGTTATTTAGCCTCTATTTGTAGAAGAATGAGTGAGAAAGTATTAAATGATAG
AACCATTTTTGATCGTTAAAATAATATCATGAATAGTTTCGGGACCTTATCATAAATTCATAATAAATCATGTTTACAAT
TATCTGCGTCTTATCTTGATGATATGATATTATTGATCGATCATATTTATTCACATGGGTTCATTTGCGTGAGGCGTTAC
CAAATATCTCCTCAGCTTATCAAAATTTCTTTGTCGTGTGTTGAAAATTTCGTGAGAATAAGAGGTTTTCTGATGTAAAT
GAGCAAGAGTTACCAATGTTTTTACAATTAGTACACTCTAGTATTAAACCCCACAAGAAAAATATAATTGAATCCAAGAT
GATAGTTTTAGCCCAATAGATTAAAGCCCACCGAAAGTGGTAGAGGAGGAATCAAGGCACGATTGTAGTGGGCCTCGTGG
GAATGAGAGTAGATTATAGACTTTATAGTTATAAAACTCTTCAAGATTTGATGAACAATTCTGTTGAAAACATACACAAT
AACTGTTTTTAGAGCTGTAGAGACCATTGCTTACTTTTCCAAAAACAAAAATTGATAACTAATATTGGTTTCCTTTTGTG
ATATTTGAAGTATTGTTTCATAAGCTATTAATCATGGTTGAATGAAACAAGATATCGTTAAGATCGACCGTGATGTTAGA
ATCTGAGTTTGTCATTCACAAATAATTTCTGCTACGCTAAAAATCATATGATGTTATCAGTTTATATAAAAGTCCTGGAA
TCAGATAGCAGCACTTTTTTTTTTTTTTGGTCAAAGAGTCAAGACATCACCTGTTGTATCATTTTGAAACTGAATACAGT
AAGTGTAACAGTAATATACTAATATAACCGGGGGATTAAATGGTATTCACAAAAATAAAAATAAAAAAATTGGCTATAAC
GTCCCAATCTCATCTACTTTGACCGTAATAATTGACAAAAAAAGAAAAGTAGGGTGCTAACATTTATTTTATTTTAAGCA
CAGTGAGCTGTCTAAACCTACAAAGTCAATGCCTCAAAAGAACATTGGCCAATGTGTTTCACCATCAAACATAAACAACT
CATCGTCATTACCAAGAAAAACCCTAATTACAATTATTAGTACGTCCAAATTCGTAATTAGTAAACAAAAAGTGAGATAG
AATGGTAAAGAGAAGAGAGTGCTTTCGAAGACTCTTCCCTCGAATAAACTCAAAGAGGTGACAGCCGTTATTAATACCTC
CTGCCGTACTTTCTTCTACAGACCACACACACTCTTTTTTTGCTTACGACTTCCGAGACAAAGAGAGAAAGAGAGAGAAA
AAGAGAATTCTTGTAAAAGCTTTTGCCTTTTAGAGGAAAGAATAGTGCCAGATCTTAGAAGGATCCGAAGACCCATCAGA
AACTTTTTACGAGTCAATAAATCTTATTTTTACCCACAAGACAACAAACAAACTTGCATTCCAAAAAACCACTTCTTCTT
CTTCTTCTTTCTCCTCCTTCTCTCTTGTTTTTTTCTTCCTTTGACTTTCACTGTCTCTTTGTGACTTTGTCTTCATGTTC
GTCTGTTTTTGGTTACTCCTCCGGAACAAGGTTTTGTGAG
>AT1G70900.1 | chr1:26729456-26732455 FORWARD LENGTH=3000
TCAACTGCTCATGACTAACAAATCCATCTACACATCTCCAAAGTGTACAAAATTTTGTCCATTTCAAACATATTTTAATA
GTTTTTACCATCTATACTCAAATTTTACAATTCCATGGCAACCATTTACAACTAGTATAAACCGTGGGTCTGTAAGAATA
AGGCCACCACAAAATGTTAATACGCAAGACATCTTCGGATTCAGACCATTTTCCATTCGTTATTTAAAAAACTAATGTAT
CAGTTAAGTAAGAGTAAAAATAGGCAGTATAGTACAATTGGACCATTAGTCTTTTAAAATCCACTAAAATTTACCATTTG
TAGTAAACAGTACACGTATTAAAATAAGTTTACCGCCGCAGCTGATAATAAAAAGAGAGGAAACAAAAGAGGATGGAAAA
AAAGAAGTGAGAAATGGATGTGAAAAAAAAAGTTTGCACATAATCAAAGTTTGACTTTATTCATATCATCCATATTTTAT
TATCTAACTTATTTTTTATAAATTTGTCGTCATTGATCACTTTATCTTGCATTTTCTTCTACATGTTTAACATTTTTTTT
GTTCAAACATGTTTAACATTTAAAACTAGTTAATATGAAGGAAATAAACGGATTGAGTGAGTGATCAGGGTTAATATTAT
TTGTTATAAAGGACACATATGGAGAAGAGAAAGAAATGGTCAGGCCTCAGGGCTGTGAGTCTGTAACACTGTCCATCTTC
TTTATTGCTCCCATCTGCCTCTCTTCTCTACCTTTTCCTTCTTTATTATATATATTCCTCACTTTTCTCCATCTTCTTAA
ATATAGGCATTCCCGTCAATAAATGTGTATAATCTCGATTAGTGATTCATTTCCGGGTTTTAAACATTGGTAAGATGTTT
TTTGCAAATCCACTACGAGGAAAACATCCAACCGAAGTCTAAATGACCAAGTAATCTATGGGTTGTGTTTTTGCACTTGC
ACACAATGAAATCGAACATGGTTCCGTAGCACCTTCAGACTTTGAAAAATATAAAGAACTACGTAATTCAATAGATTGTC
TCAATAATATAGCAAGACAAAATCGGCCGACAAACAAAATAAAGAAGAAAACATAGGGGAAACTTGAATTTCAACCAAGG
AAGACCCAACCACGTCAGAAACACCTTGGGAATAGTGTAACTAGATTTAAATATTTGTGCATTACTTCTTACTATACCAT
CAACACTCTTATAAATGTATTACCACGACACATAACGGTCTTAATTATGATGCACCTTTTTTAGCACTCCCAAAGATTCT
CTAGCTATAAGTATCGGTCGAAAGTATTCATTAATGCACTATTTGTTTTACCTAAGTTTGAATTCATTTCATAAGAATGT
GTGTTCTTAATTAATTTTGGCACACTGGTCGCTCACTAGCTATTTTCTTCTTTGGGCATAGCATTTAGCCTTTTAGTATA
TATAGAAACTAGTTAATGTTAAGAAATGGTGTTTGATCATTAATGATTTAGCAATAACTTGTATTTATAACCAAAAATGA
CAATTTGTATTCTAAGATTTTGTCTTTATCTTTTTCAGCAATGTATTTGTTTTATCTCATGTATATATATTTTTTTGTGT
GCACTTGTGTTCTCTTTTGTGTTTTCTCACATTCTTGTGTGGATTTTTATTTTTTTATTTTTGTGTGGATTTTTTTATAT
TAACATTCCAATTAAATTTGATTTTCTAAGCAGTTCTTTTTTTTTGGGTTAATTTTCTAGCTACTTAATCAATTATCAAA
CATTCTTGATAAATTTTAAAAACAAATCTTTGTTTATGTACATGTATATTAACTTCTCTTTTTTACTCGTGTTGGTATGA
AGAGAAAACGATGTATGTAATGTGTACACGGACAAAAACTATAGATCAAGACATAGCCTATAATGATTTATGCTAGTGTT
GTTGATGTGTCACTATTTAAAATTTAAATCATGTGATATGTATATGTAGGTTCAAATTTGAAAGATATGTGACCTAATCA
ATGTGAGCATGTGATCCAAACAAATGATTAGTACAACTAATATTTTTCATTTTTTGGACAAACTATATAATTTATTTTAT
GCATGATCAATTTTTTGTATATATATTTGCAACTACCATAGACATGTGAATCCGACCACAATTGTTATCAGACAGGTCAT
GTATCACATTGGTGACAGAAACAAGACTAAGCCCGTAAGGTAGCAACATTGGGCTCAACCAAATTCGGCCCATGAATTTA
GACTAGAGAAACAGAACCGGATTAAACCGGGGATTCGGTACGAGGAGAAACAGCCGACTGTTGTAGAAAGAATATGCCAA
AAGAGTCAAAGATTCGTGACTCATCATCTCTGTCGCTGTTCCTTTTCTTCTTCTTCTTCTCCTTTTTTTCCAAACTTTTC
TCTCTGTTACTTACTTCCATTATTTTCGAGCTTATTCTTATCTTCATCGCTTAAGGTTCGAATTTTCGAATTCGATCTCT
TTTTGTAGCTATACCAATCACAAGGTCCGTTCTCTACTCAAATCTCGCATATTCCTTATGTCATCACTGAGCTAAATCTT
TTCTGTATTATGATTCAATCGTGTCTATGCTTTGTCTCTGTTTCTCCGGTAACCTAATTCGTTGCAAAATTAATAATTAG
ATAGAATTCGAATCTATTGCATGCTTACCAGATCAATTTTGGATAAATTGAATCCAGTAATTTACGAAACTCTTGGAACA
ATTAGTGTTAATCCTATGAATTCTTGTTGTTTTAAACAGTTAGAGCAAATCTAATTATAGATGACAGGATCTTAAAACGA
CTTGTACCTAATTTCTCAATCTGGCAAAACTTAATTTATTAGTTAGTTGATTAGTGTTTTTTTTGTTTCCAAAATTGCAA
TTTATTGTTAATGGTGAATGTTTTTATTTTCTTGTGGTGATTGTAGCAGTAGCTGAAATCAATAGTATTAAGCCAGGCTA
GCTAGACCAGCAAGTAAATTTGCTGGCTAGCAGGATCCTC
>AT1G70910.1 | chr1:26731155-26734154 FORWARD LENGTH=3000
GATTTTCTAAGCAGTTCTTTTTTTTTGGGTTAATTTTCTAGCTACTTAATCAATTATCAAACATTCTTGATAAATTTTAA
AAACAAATCTTTGTTTATGTACATGTATATTAACTTCTCTTTTTTACTCGTGTTGGTATGAAGAGAAAACGATGTATGTA
ATGTGTACACGGACAAAAACTATAGATCAAGACATAGCCTATAATGATTTATGCTAGTGTTGTTGATGTGTCACTATTTA
AAATTTAAATCATGTGATATGTATATGTAGGTTCAAATTTGAAAGATATGTGACCTAATCAATGTGAGCATGTGATCCAA
ACAAATGATTAGTACAACTAATATTTTTCATTTTTTGGACAAACTATATAATTTATTTTATGCATGATCAATTTTTTGTA
TATATATTTGCAACTACCATAGACATGTGAATCCGACCACAATTGTTATCAGACAGGTCATGTATCACATTGGTGACAGA
AACAAGACTAAGCCCGTAAGGTAGCAACATTGGGCTCAACCAAATTCGGCCCATGAATTTAGACTAGAGAAACAGAACCG
GATTAAACCGGGGATTCGGTACGAGGAGAAACAGCCGACTGTTGTAGAAAGAATATGCCAAAAGAGTCAAAGATTCGTGA
CTCATCATCTCTGTCGCTGTTCCTTTTCTTCTTCTTCTTCTCCTTTTTTTCCAAACTTTTCTCTCTGTTACTTACTTCCA
TTATTTTCGAGCTTATTCTTATCTTCATCGCTTAAGGTTCGAATTTTCGAATTCGATCTCTTTTTGTAGCTATACCAATC
ACAAGGTCCGTTCTCTACTCAAATCTCGCATATTCCTTATGTCATCACTGAGCTAAATCTTTTCTGTATTATGATTCAAT
CGTGTCTATGCTTTGTCTCTGTTTCTCCGGTAACCTAATTCGTTGCAAAATTAATAATTAGATAGAATTCGAATCTATTG
CATGCTTACCAGATCAATTTTGGATAAATTGAATCCAGTAATTTACGAAACTCTTGGAACAATTAGTGTTAATCCTATGA
ATTCTTGTTGTTTTAAACAGTTAGAGCAAATCTAATTATAGATGACAGGATCTTAAAACGACTTGTACCTAATTTCTCAA
TCTGGCAAAACTTAATTTATTAGTTAGTTGATTAGTGTTTTTTTTGTTTCCAAAATTGCAATTTATTGTTAATGGTGAAT
GTTTTTATTTTCTTGTGGTGATTGTAGCAGTAGCTGAAATCAATAGTATTAAGCCAGGCTAGCTAGACCAGCAAGTAAAT
TTGCTGGCTAGCAGGATCCTCATGAGCCCTCAGAGCGTATCGAAGACTAGCAAATCCCTTGAGGGTGTCCATGGGGTTCA
TGTTGTATCTCATTCTCATTTCGGATTTGAAAGTATTGGCCAAGTCTCTGGCTTTGAGTCTGCGGATGCAGGAACAAAGC
AGAGACTTTTCATTGAGTAAGTTCATTGGTTAGGGTGATGTCTAGTTCAAAGATGTATTTGGAAATTAGATGTTTAATTA
AGTGCTCTTTCTTTTATCTTCTGTAGACGTGTTTGGCAACAAAGACCTCCATGCCTAAGACCCATCCATTGCAGCATCCA
TGGTACTAATGCTACTGTGTGCCTTCCATCTTGTTTTCATCTCAGTGTGTTGTTTCGATCTTTTGGTATTCATTACGATA
TCTGACTTTGTTGACAGGTGATCAGAGTATCTTAGAAACAGCTGCTAATGTGATCACATCGATCCCTTTCATTTTCCTCG
GTATGCAGGCACCGAGGTAATCATCCTTTTCTTGTCTATCTGATCGTATATATACAGTTTTATGTTCTGTGAAACAGATA
ATTGAATATGGAAGATATATTTGCGACTGTAGGAAAAACCTGAACATGAAGGTATATGCAAACTCCTTAATCGGAGTTGG
AATTGCATCGAGTTTGTATCATTCTTCAAGAGGGAAGTTTAGGAAGTACCTTAGATGGGCTGATTACACAATGATAGCTA
CAGCGACAATAGTAAGTCTTTAATATTACTACTTGCAAGTAACTATCAATAGTACCTCTACTTACTATCTGTTTGTATAT
GTGACAGTGTCTAACGAGGGCGCTTAGAGAAGAGAACCCAAAGTTCTTGATGGCTGCATCAGCTTTGGCTCTACCGTTTC
AGCCTCTCGTGGTATCAGCTGTTCACACTGGAATGATGGAGGTTCTATAAGAAATCTCAACTTTTCTCACTCCATTTAAC
TAAACCTCGGTCGACGCTAATCTAACACAAATCTCTCAACTTTTGACTCAGGTAGCATTTGCGAAACGAGCCTTAGAGGA
TCCGGATTTGAAAATGGCTCATGATGTACACAAGATGTCTTCGTTATTAGGCGGAGCATTGTTCATAGCTGATGATCTTT
TCCCTGAAACACCATTCATTCACGCCGGTTGGCATCTCGCCGCAGCCATTGGCGTTGGAACTTGCAATAAGCTTCTTCAG
TAATCCACAGTACCAACTATATTGAGTGATTGTGGAACTGCCACATTCTTGGCTTAATGAAACCACTAGTACGTGTGGTT
TCACTAAGCTCATAAATCAGCCGACATAACTAGTAGTAGTCATCTCTATCTTTAAATCAATGTAAGGAACCGAAACAAGT
CACCTGTTGTAATATAAGGACAAAGGCCACTCGTCTCTATATATTCGACTTTGAACAACCATGAAGAAATTGCCGAATTG
GAGAAGATCTTGATGCTAAATTGCTGATACAACTTTCTAGGTCGTTATGGGTTTTAATTAGGCCCATTGGGCTCTGAGTT
TATAACGCTGCCGACTATATCCGCTTGGATCCATGTGGTTACCACCGTTGTTTAATTTTCTCATAAAAGGGAAATAGAAG
ATTTCCTTTTTTTTGGTTTTGGTTTTCCTAATCCTAACTCGTTTAGGTTTTGATATATCTATATATATCGACACACTGCC
ATTCTTCTTTTTCATTAAATCTCTTCAGTAATTCCATAGA
>AT1G70920.1 | chr1:26733126-26736125 FORWARD LENGTH=3000
TAGATGGGCTGATTACACAATGATAGCTACAGCGACAATAGTAAGTCTTTAATATTACTACTTGCAAGTAACTATCAATA
GTACCTCTACTTACTATCTGTTTGTATATGTGACAGTGTCTAACGAGGGCGCTTAGAGAAGAGAACCCAAAGTTCTTGAT
GGCTGCATCAGCTTTGGCTCTACCGTTTCAGCCTCTCGTGGTATCAGCTGTTCACACTGGAATGATGGAGGTTCTATAAG
AAATCTCAACTTTTCTCACTCCATTTAACTAAACCTCGGTCGACGCTAATCTAACACAAATCTCTCAACTTTTGACTCAG
GTAGCATTTGCGAAACGAGCCTTAGAGGATCCGGATTTGAAAATGGCTCATGATGTACACAAGATGTCTTCGTTATTAGG
CGGAGCATTGTTCATAGCTGATGATCTTTTCCCTGAAACACCATTCATTCACGCCGGTTGGCATCTCGCCGCAGCCATTG
GCGTTGGAACTTGCAATAAGCTTCTTCAGTAATCCACAGTACCAACTATATTGAGTGATTGTGGAACTGCCACATTCTTG
GCTTAATGAAACCACTAGTACGTGTGGTTTCACTAAGCTCATAAATCAGCCGACATAACTAGTAGTAGTCATCTCTATCT
TTAAATCAATGTAAGGAACCGAAACAAGTCACCTGTTGTAATATAAGGACAAAGGCCACTCGTCTCTATATATTCGACTT
TGAACAACCATGAAGAAATTGCCGAATTGGAGAAGATCTTGATGCTAAATTGCTGATACAACTTTCTAGGTCGTTATGGG
TTTTAATTAGGCCCATTGGGCTCTGAGTTTATAACGCTGCCGACTATATCCGCTTGGATCCATGTGGTTACCACCGTTGT
TTAATTTTCTCATAAAAGGGAAATAGAAGATTTCCTTTTTTTTGGTTTTGGTTTTCCTAATCCTAACTCGTTTAGGTTTT
GATATATCTATATATATCGACACACTGCCATTCTTCTTTTTCATTAAATCTCTTCAGTAATTCCATAGAATGAGTGAGAT
TGAAGAGCTCGTGTGTATTGAAGCAAGTGTTACGCGCAAATCTACATCAAACACGGTGGAGATCAGAGAATCGCGTCGAA
ACAAGGTTACTTTAGGATCAAGCGATTCTCCTGCGTTCCCGACCCCTCACCTCTTTTTGAAAAACATCGTGAGCTTTGAT
GAACAAAGCATGTATAATCTTCTCTATCCAAGGCTCCAAGATCCCAACTTATGCAGTATTCTCTCCTTCAAGATCGCTTT
CGAAGCCAAGCGAGTTCCAGGGCCGTTGTACATCTCCTATGACGTCACATTAACCCCACAAATATTCGAGGAACCAGACA
TGGAAACATGCGGTCTTTGCTTGTTGGAGGAACAGCACTTATTCGACATGCCAAATTGTGCGCATGTGTTTCATGGTGAT
TGTATCGATAAGTGGTTAAGTACAAGTAATAATTGCCCTCTCTGTGGTGTTGAAATTATGGATGACGACGAGTGACGAGC
ATCGTCATGAAGAAACGATTACGCATTATGATATTCTGTATTGAAACCTATCACTTGATTTTTTAATATGTTAATGGGAG
AATGTTCCTAAACGAGATGTACTCTCCGGTTTGGAAAGGAACTCATGAAATTGTTTGTGTTAATCTGCATACTAACCTAA
ATATCTAAGCATAATCGGATAATAACCTTCACGGCTTCACATCATGTCGAAATTGTGTTATCAGAATCAACAAAGTTGTG
CGCGCGTATACAAACTTGTGAGGAATTTGGTTCAATTCGTAAGAACAAACTTATTCATCAGAACCGGAGAAAAGACAACA
TATAGTTAACCGGACCAAGGTCGGCTAGATAAAACAAAAGCAGGTAATGAGGGCCCAGAAGCACTCCACTTAGGATACAA
AAGCCGTAAGGCATGGATATATTGGAGGAAATGACCCGTAAATATATGACATTTGGGTAATTTGGGTCATGCATGCCCAT
CCTAACCAATGATAACGAGTTCATTATTACACAATCCGTGGAGGATATGTGTATAATATCATTTAAAACTATATATTATC
CCAATTAAAAAACGTCAAGCTTAATCTCCTTTTTTTTTAAGTTCAAAAACATCAAGCTTAATCTAATATATATACAGTAA
TAATAATAAACATATGTATATAATGTTACTAATATTGATAGATATCTATTAAAGAATTTTGTTAATTATTTTATTTTTTA
TATAATCTATAGATTCGAAACTATTAGATTTATATATTTCTTATTTATAGTTTAGATGGTAAATGATTTAAGTTTCAGTT
ATTAAAGATAGCTATTGCTTTATTTTTAAATCTACACGGTTTTAATAGATCCATTTAAGTATAGACCATTGTCATTTGTC
TAAGATTATTGCATTTGTAACGCTCAACGCATAACAATGCTTTGACTACCCGTTATTGTCCCACACACGGCCATTACTAA
ACCCCAAAATACAAATTGGCAAAACATTATTGTTTGATTATACGAATCTGATTTGACTTAAACGACACTAGTCAAACCCC
TTATTTTCTTTCCAAATCCACCAATCACACATATACACACACCTCTTTAATTAAAATCTATTCGTTTTTTTTTATTCCAT
CAACTTACCACTGGCCATTATATTTCTCCCTTAAATTTTGTTCCTTCGTATTTGACCTGCTTGAAAGATTTTTTTTTTAA
TAATCTTTTGTCGTGTTTCATACTTTTAAATATTTTACATATTTCGATATTTCTCTTATGCTTAATTCCTTATTCCATAT
TCCACATTCCACGCTTATCACAAAATCTTTCTCCTTTGTCTCGCTTTTTTCTTTTGTTCTTTCACATGTGTATATACACA
CAGAACACACACTTACATTTCTATTATCATATAAAACTTCAACTTTACCTTTTATCTTCCAAAAAAAACACTATCTTCTT
CATCAAATTCTCTTGATTCTGTTTCTTTTTATCCTCCTCC
>AT1G70920.2 | chr1:26733304-26736303 FORWARD LENGTH=3000
TCTACCGTTTCAGCCTCTCGTGGTATCAGCTGTTCACACTGGAATGATGGAGGTTCTATAAGAAATCTCAACTTTTCTCA
CTCCATTTAACTAAACCTCGGTCGACGCTAATCTAACACAAATCTCTCAACTTTTGACTCAGGTAGCATTTGCGAAACGA
GCCTTAGAGGATCCGGATTTGAAAATGGCTCATGATGTACACAAGATGTCTTCGTTATTAGGCGGAGCATTGTTCATAGC
TGATGATCTTTTCCCTGAAACACCATTCATTCACGCCGGTTGGCATCTCGCCGCAGCCATTGGCGTTGGAACTTGCAATA
AGCTTCTTCAGTAATCCACAGTACCAACTATATTGAGTGATTGTGGAACTGCCACATTCTTGGCTTAATGAAACCACTAG
TACGTGTGGTTTCACTAAGCTCATAAATCAGCCGACATAACTAGTAGTAGTCATCTCTATCTTTAAATCAATGTAAGGAA
CCGAAACAAGTCACCTGTTGTAATATAAGGACAAAGGCCACTCGTCTCTATATATTCGACTTTGAACAACCATGAAGAAA
TTGCCGAATTGGAGAAGATCTTGATGCTAAATTGCTGATACAACTTTCTAGGTCGTTATGGGTTTTAATTAGGCCCATTG
GGCTCTGAGTTTATAACGCTGCCGACTATATCCGCTTGGATCCATGTGGTTACCACCGTTGTTTAATTTTCTCATAAAAG
GGAAATAGAAGATTTCCTTTTTTTTGGTTTTGGTTTTCCTAATCCTAACTCGTTTAGGTTTTGATATATCTATATATATC
GACACACTGCCATTCTTCTTTTTCATTAAATCTCTTCAGTAATTCCATAGAATGAGTGAGATTGAAGAGCTCGTGTGTAT
TGAAGCAAGTGTTACGCGCAAATCTACATCAAACACGGTGGAGATCAGAGAATCGCGTCGAAACAAGGTTACTTTAGGAT
CAAGCGATTCTCCTGCGTTCCCGACCCCTCACCTCTTTTTGAAAAACATCGTGAGCTTTGATGAACAAAGCATGTATAAT
CTTCTCTATCCAAGGCTCCAAGATCCCAACTTATGCAGTATTCTCTCCTTCAAGATCGCTTTCGAAGCCAAGCGAGTTCC
AGGGCCGTTGTACATCTCCTATGACGTCACATTAACCCCACAAATATTCGAGGAACCAGACATGGAAACATGCGGTCTTT
GCTTGTTGGAGGAACAGCACTTATTCGACATGCCAAATTGTGCGCATGTGTTTCATGGTGATTGTATCGATAAGTGGTTA
AGTACAAGTAATAATTGCCCTCTCTGTGGTGTTGAAATTATGGATGACGACGAGTGACGAGCATCGTCATGAAGAAACGA
TTACGCATTATGATATTCTGTATTGAAACCTATCACTTGATTTTTTAATATGTTAATGGGAGAATGTTCCTAAACGAGAT
GTACTCTCCGGTTTGGAAAGGAACTCATGAAATTGTTTGTGTTAATCTGCATACTAACCTAAATATCTAAGCATAATCGG
ATAATAACCTTCACGGCTTCACATCATGTCGAAATTGTGTTATCAGAATCAACAAAGTTGTGCGCGCGTATACAAACTTG
TGAGGAATTTGGTTCAATTCGTAAGAACAAACTTATTCATCAGAACCGGAGAAAAGACAACATATAGTTAACCGGACCAA
GGTCGGCTAGATAAAACAAAAGCAGGTAATGAGGGCCCAGAAGCACTCCACTTAGGATACAAAAGCCGTAAGGCATGGAT
ATATTGGAGGAAATGACCCGTAAATATATGACATTTGGGTAATTTGGGTCATGCATGCCCATCCTAACCAATGATAACGA
GTTCATTATTACACAATCCGTGGAGGATATGTGTATAATATCATTTAAAACTATATATTATCCCAATTAAAAAACGTCAA
GCTTAATCTCCTTTTTTTTTAAGTTCAAAAACATCAAGCTTAATCTAATATATATACAGTAATAATAATAAACATATGTA
TATAATGTTACTAATATTGATAGATATCTATTAAAGAATTTTGTTAATTATTTTATTTTTTATATAATCTATAGATTCGA
AACTATTAGATTTATATATTTCTTATTTATAGTTTAGATGGTAAATGATTTAAGTTTCAGTTATTAAAGATAGCTATTGC
TTTATTTTTAAATCTACACGGTTTTAATAGATCCATTTAAGTATAGACCATTGTCATTTGTCTAAGATTATTGCATTTGT
AACGCTCAACGCATAACAATGCTTTGACTACCCGTTATTGTCCCACACACGGCCATTACTAAACCCCAAAATACAAATTG
GCAAAACATTATTGTTTGATTATACGAATCTGATTTGACTTAAACGACACTAGTCAAACCCCTTATTTTCTTTCCAAATC
CACCAATCACACATATACACACACCTCTTTAATTAAAATCTATTCGTTTTTTTTTATTCCATCAACTTACCACTGGCCAT
TATATTTCTCCCTTAAATTTTGTTCCTTCGTATTTGACCTGCTTGAAAGATTTTTTTTTTAATAATCTTTTGTCGTGTTT
CATACTTTTAAATATTTTACATATTTCGATATTTCTCTTATGCTTAATTCCTTATTCCATATTCCACATTCCACGCTTAT
CACAAAATCTTTCTCCTTTGTCTCGCTTTTTTCTTTTGTTCTTTCACATGTGTATATACACACAGAACACACACTTACAT
TTCTATTATCATATAAAACTTCAACTTTACCTTTTATCTTCCAAAAAAAACACTATCTTCTTCATCAAATTCTCTTGATT
CTGTTTCTTTTTATCCTCCTCCATGGCCCTCTCACCTAATTCAAGCTCTTTAGATTTAACAATCTCAATTCCGAGCTTCT
CTCCATCTCCTTCACTTGGTAAGATCATATCCAAATTAAAGATTTATTAAATCTTATATATTATATAGTTTTAATACTAT
GTCTTCCAATTAAAATAATTTGGTAGGTGATCATCACGGG
>AT1G70940.1 | chr1:26740170-26743169 FORWARD LENGTH=3000
CATAATCTATTGTTTTTTTACATAAATGCATTGTGTTACCGTTACTTCAAATTCATACATTGCAATATACGGAAAAACTT
TTATAGATGATATCTCTTTACAAAACCTAAAAATAACACTAGAACGATACTTTTGCGACACTGAAAAATATTATCACATC
ATCATTATGATTACAAAGATGATTCAGTCGTGTACGTTATAACATGTCGAAATTCATGGTCACAAATCACACCCATCTGT
CATTCTCTTTCTTGGACTTCCTAAATAACTTTTAGCCTTTTTCCCAGATTATATTCAATAATTGACGATCGATAACTTTA
AACTATTCATTCTTTAAGAGTGAGTAAATTGAAAAGTTTATGAACATTTCACATTCTTTAATCACGTGTTTAAGCCACCA
GTAGCCATCATTGTTCACTTTCAAGATTGTCTAAATCGCTTCGACGTACCACTTCTTTTGAAGAACTGGAATCAATATTG
ATCGTCCGAAGTTTTAACCACTCATTTGATTTGTATCAATATATAACTGCCAAATTCTTATGTGTTTTAGTGTTTATTTC
ATACGGCTAAACCGTATACTTTTGTTCACGTGTATCTTTGATTATTTAACCACAAACATAATTTTATTGCATATAGTGTG
TTTATTAAATGATACTGTACTTTAGTTTCTGTTTTGTATAATACTTCTTTTTCTTTACAATAATATTTTAGTACTCTATT
GAACTCAAAGTTTGACCAAAATTTTAGATGATATTTTTGTAACAATTAAAAGAGGGCACATTTTTAAACTTAGCCATAAA
CATTTTGAGTCACTCAGTCATAGCCTTATACGCACAACACTGTGTGTACTAGCTTTATTGTGGAATATGTATATTTTTGT
GTAGATCTTTATGTACATTAGCTAGAATTATCAATTATATAAACACTTAAACAGATGGAATAATTTGGTAGTTAATGGAA
ATGGTTAAGCTGACATATGAAGTGCTTCCAAAAGTTCCCTAAATCTTTTGCCGATATCTAGGATTATTTATTTTGTTAAT
TGAATGTCAATTGAGTGAAAATATTAAGATATAATAATAGGTTGATTCGATTATGATAAATAGTTGAATAAAGTGTATAA
TATGGTTTTGTAAGGACGGCAGATTTTATCTTAGCTTAAATCACAATTAATCATTCATGTTTGGACTTATTCGAGGAAGT
TGTGTCAAGTAATATTTTATGCAATCAGAAAGATACAGCAACACTAAGTCACAAGAAGGTCACGACATTCTCTGTCTCAG
CCATTTACTCATGTGAAACTTTGGCTCTGTACTAAAAAGGTAGTAATGCCCATATCGGGAAAAAAAATTATAAGAATAAA
ATACAGGAAAATATTTTTTTCTACTATATAAGTGATTTAATGATATATTAACTAAATTTATACAATAAATTGAGCTATTT
GGTTTTGTAAAACTCATAAATAAAAATGACATATATTAACTATACTCATAAGTACTACATTGTGATGATAATATTTTAAA
ACTCAAATATCAAATCAATAAATGTCTAATATCAATTTCATTGATAATTCATTTTTGAATTTTATTTCTCTATTAATCTA
TTTAAAAAGATATGTTTACCGCTAGCCTCCAACCACTAGTTAGAGGTTAACCACTGTAGTTCTAATTTCAGTTCATCTCA
ATTTTTGTTTTGGTTAAAAAGTTTAAACCGATCATCTCTACACTAAATTCAGATTTTAGTTTATGTGAACAAATAATTCC
GAAGCGACGTGTTAACTAATATCATGAAGGGGAATTAGACAGAAGCTTAACGATGAGAATATAGGCTAAAATTTATGTCG
TCCAAGGAGTAATTGAGTGTTGCCTACTTCACGAGACAAATAAGTAAACCTAACAATAACACATAGACACACTCGACGCC
ATTAGCCAAATTCCATTTGAGCCATCCAATTCCTTAGTGGATCTTCTTTGTCTCCAGCCCATCTTGTCTCCTTATTTTTC
TAATGATTACTTTATAAAAAGTGTTTTATCAAACATCACAAAATATAAAAAGAATTTCCAAATACTTTTGATATTTAACT
ATTGCTTTTTTGATTATTAGCCGGGGTACCAAGATATTAGTTTTTAATTTAGTAATATACCCATATGTTTAATATTGATA
TCGATATTGATTTATTCATATTACGAAAATGGATTAGTTAGAGAATGTGAAAGAAAGGTAAAGTAAAATATTGAAAAGCA
AAGATTAGGGGACAGAAGAGAAAAGGTATGTCTCTGCCATGCCCATCCCCAAAAGTAGAGTGCCACATGTAGACCTTCTT
CTTAAGATCTAACTCAGATGCTATTTGTACAAGTAAAAAATGTGGCAGACTCAGTTTCTATTTTTCCATATTTTACTTTA
ATCTTCATGAATCATAAAAAATGAAAAATCAAGCACATGAATGTCACTGAAATTATTCAACAATATTCTTATTTATCAGT
TATTTTAATTATTTGACTATTTATGTGTATGTTGTTATCTACAATATGTCCGTTTCAATCAGTCGAACAAAAAATACTAG
ATTTTAGTTATGTAGTATAAAATATAAAAATGTTGAAAAACACTCTAACCATTAATTTGTATTATTTTAAACTTTCCATA
TGATGAGATGTATTATTCAATATAATAATAAAAAGAATATTATTTAATAATTAAACAAAAACATAATAAATCTTATAAAC
AATATCTTAAAAGAAAAGAACTATATTGTTATTTTTTTGATAAGATCGATAAAAAATGTAACATACTAAAGAATAAATAA
AATAAAATAAATTAGTAAAAAGGAACTTGGGTGGTCACGTATTTGCTGTATAAAGAGGTGTAAAGTGGCATCCTTCCTTA
AATTATATCCTCAAAAACCAAACTTGCTCACTCCACACACACACTGCTCCCAAGTCCTCTCACTTCTTCTTCTTCCTCCG
ACACCGTTGCTTAACGGTTTTCCATTTTTGTCCCTTCAAG
>AT1G70944.1 | chr1:26749254-26752253 REVERSE LENGTH=3000
TAAAAATTATGAAAGCAAAGCTGGTCAAAGCAGATTGTAGATTTCTGCTTTCTGCTTTTTTCGTTGAATCTCTGTACTCT
GTAGAAACTTTAAAATTGGTATGAATCTTCACATGTTTATCAAAAAAATAAAAAGAAGTCAAAGCAGAACAAATTTTGGA
AGAATCGAAAGAGATTGTGTAACAAATTTGGGAATAGAGAGTAATTAATACAAATATAGTCTATGTACTGCAAAAATGTG
TGCTAATATCAGTTGCAAATTTGCGATATTTGAGTTTGCCTTTATTATCATCATGCATCAACGTTGATGGTTTTAGGAGC
CTAAAAGATTTGAAGAAGGTGATTGGAGAGGATGGCAAATGGAGAGAAAAGGAAATGACCAAGGACATGGCAAACATAAA
TTAGGTTTTAAGCATTAAAGCAAAAACCTTTGTTGTTCATTTTCGTATCTGAAGGATATAGTTTTTCAGGATCAACAAGA
TGAATGCATTTGAGAAGGTAAAGGCAAAACGATGGGAATGAGGCTAGAACTCGAGATAAGACTTCTAAGCAAACGCGGAT
GAATCCTTGCTTTATTCAAGTTAGCTTTCTTACTTGTGATCGTAGATAATATACTATTAACATCGAGACATTAATTCTTG
TATAGTTCATCTCGAATAGTGAGCACTCTCATGGTTTCATTGTTTTAGCTTAAACTGGCCGTTATTGTTGAAGAACTGCA
AGATTTGCTTTCCTTAAGGAGATGTTTATAGAGGTTACATGATTTGGATCTTGATACTTGTTGGTCTTTGGGTTGGATTC
GCCTGCTGCTGCAAAGTTAGTACGTAGACTTTGATGTTGGTTTGTCTGACCTTGTTGGGCATGCGATCCTATGGCCCTAT
GTAGCCTAATTGATGGTGTGCATATTTGGGTAGCGTATGCGACATAAATGGCATCCATCTGATGCCATGCATTAAAATGT
GTCGTGAAATCTCTTTGTACCAGATTTTAATACAGCTGCTACTCTAGAGTCAATGGTCAAAACGTAAAATAACTGTTTCA
TAGGATTAGGATGGGTGAATGCATGTTCTCCTCCGGGAGAGTATAATCTTAGACATTTGTTTCATGTTATTGTTGTTCAT
CGTGTATTCTTTAAAAATATGTAAAATCACGCCAAGATTATACGTTGCATTTCAGAAACAACGAAAAAATATGTATTATC
AAATGGTACATTGAAAAAATAAGTGAAGGGAACCAAAGATAACGTGACGAAAAGTCGCTAAAGAACATGAAGCTCACAAC
AACAAGTACGCAAAACCAAACTAATGCCGGGATACACTTGTATTTGCCTTTACATTCCTTTGTTTTTTTTCCTTTTAAAC
TATACACTTATTTCTCTTTCCTTTATAATTCTCTTCTTAAATACCAAAAATAAGAAAATAAGAAAAAAAAAAACTAGCCA
CACCATAACCATCAAGAAAATCTAAAGGGAAATGACAACATGGGTTGTCCATTTTCCAAAAGTGTCGAAAATTACCCAAA
CCAACCGATAAGAAAACATATCACCAATGGGAGAATATACTTAAGGTGCTTATTTCATTAGCAACATTAAAAAAAGCTTT
AAACTAAATTAGTTCCATTAAATGATATTAGTAGATTTATGTTTTGGTTACTGAAAATAAAAAGAATTAAGAATGGATTT
GGAGTTGGCATGGGTGTTGTATTGAGGTAGTGTGAATGGTCCCCAGACGCAAACCTTCCTTTGTCTTGAGACTCCGACCG
GTGTCCGTGGTTCGGCCGACACCCACCTTCATCTGTCCTTCTCTCTCTCAATCTATTCACGTTTACTTTTCTCTTTAATT
TTGCTTTTGTTGATTCATGAATTTTATATATTGGATTTCAATTATTAGCATTGAGATGGCATGCCACGAGAATGCAGCCA
CGCACACGAGGACACCACCATACCCTCTCATTAAACTTTTCCCCAGTTATCTTCTTTCAGTTCTCCATTTACCTTATTCT
CACAAAAATCCTTGACTAACTGATAGTCATATATAAAATCTATATATGTGAAAATTAGTAATCATAAGGAAAATATGCTT
GTAAAGTTAACCCTAATATAATTTATCTATCCAGCACAATATGTCAATATACACATATCTCATATTCGAATTCTTGTAAC
AAATATCAGCATATTATCACTCGTTGATTACTTTTTTGCACATATGATAAAAGTGGATTTTGACCATGTTGGACGATTAT
CTTTTCATTTTTTCATTTGACTATTTCGATACATATCATTTTTCGTAACATGTTATTTTTTACGTAGGTATCTCATTTAT
ACTGTTTATCTGTATCCTCTCAGTGTTGTAAGACACGTTATTTTTCTTGGTATCATGCTATTTTTCTATGTATGAATATA
TTTTATCAAATTTATTTATAGACATGTGGTCAATTATCTTAGAATTCTATCTTATTGTTTAACATATTAAATATTAATAT
ATTTATTTGTAGGAATATCAAAGGAATATACTTAAAATGTACATTTAATAAAATAATGTGTTAAATTTTCGTCGAATTTT
TACTGAGTACTCTTTTGCTGTTTTTAGAATTTCTTATTGACCTAACGAAATCTTCATTTTTTCATTTACATAATCCGAAG
TAAGATGCACATTTTTGTAACTAGAGAAAAATGACATTTATGGTAAGGAGGTTGGGATGATTAGTTTCAAAAGTGTAGGG
ACAAAGAGACTATTTGGATCTACGTTCGCAAAATGTGATCCACATATTTTTTTTCTTTCTTTTTCTTCGACAGGTATAAT
GTGACTAGCGATCCATTGCCTTCAACATATATGGGACAACTAAGTCACAGTTGTTTTTTTCTTTCTTCGATAGGGTCCAT
TTTTTGTTACTTCAATTGAATGTCTTTGCATTCAATTGGATAGTACATAGCTCTTATCTATTCCACGTCCATTTTTTCCA
TTCTAGTTTCATTAATCATCTTCAAAGGTTTGTTCGTTCA
>AT1G70949.1 | chr1:26752665-26755664 REVERSE LENGTH=3000
ATGAGAAAAAGATGTCACGACTCACACGTCAAACTTACTGATTTTTATGTCTAAATTAGCAGAGCGATTTGTTGCCAAGC
ATGACTTGCAAGGTTTTGGTTCCATGTACACATCTACTCATCTACAAGTTTTCAGTTTTCACTTTAACTGTTGAAACTTG
AAAGAGAGGTTTCTTTCTTTCCACTCTCTTAAATTCCATTATTTTTACCCGGTTATTTGTTGATGATTGTTTGGTTTACG
TTATGAACTTATGATTTTTAAAAATGAAATAAATGGATGTAATGTTGTTATTTTTTTATTTTTTTGACAGCGGATGTAAT
GTTATTATTAAGTACTATACTATTCATAGTTTTCTTATTGGTTAAAGTACTAATCGCAATAGAAAGCTATGCAGCCAACC
GCAGAATTCAAATTGCCTCTGTCTAGTTTCTGCTTCTTCGAGCACCAATCTGTTGTTTCATTTCAACCGCCATAAGATTA
CCCTTTTGCAAATCTGAATCTTTAGCCGCACTCTGTTTTCTATTACTGACCATTACCTTTACCATTTCAGCTTCTTCAAA
ACCGTGTTTATAAGAAACTCTGGTGACCGCCCTGTTTGTAATTGAGGCTGAGGTCGCTGGTCGTGATCTTGATTGTGCTA
CTTTAGATGGCTCGGTCTGAAAATATTTAGAGAAAACAAGTTATAGAGTATTAAGTTGATGGCTTCTACTTTCTTAGCGT
TTGAAAGATATAATTATAGTGACCGATTGAGATTCTAACTACATGTAGACTAGTCGATGGACACTTGAGAGTTGAGAGGC
TCCTTATTTTGTGTTCAGACAAAGCTTGCAATAGTAGAAACATACCTTGTTATGAGACACCGGTCTAGTACCGATGTTGT
AGAATGAAGGCATTGGTGTTGCCTTAAAATTGAGGCTTTTCCTGAACTGTTTAATCTCAGCTTCTGCCTTTTGCTGCATC
CGAAATGTTGATCCAATCCAATTAGCTCATTTCGACATGTAAAAGACATGACATGTTTTACATTTTCAAAGAGACATGGA
GATGATGATGATGTTACCTGTGTTTTGGCCTGAACTTGGTTTGTTTCTGTTTTCTTAGCATGTATTTTCTCCTCCAGTTT
CATATAGAACTGAATTGAAAACAAAACTCATAAGATGCTTAGAAACAACAAAGGGATACAATGCTATTATTTTGAAAAGA
AAGAAGACCTCTTTTCTCTTCTCAGCTCGTTCGCTACATTTGAAACGGAAACTAGTAGAACCTGTACTCATCTCCAGCTT
AGAAGAAGTGGTACTAGTCTTGCACCTGCATGGTGAAACCATTTGATTGTTGAAGTCGATTATCTAAAAAAAACTAGAGT
AGTCTTAGTATCGAACCTGTTCGTAGCAATAGGAGGTCGAGTCTCGGTTTTGTTCGATGATTTAGGTTGAGACTCAATGG
TTTTCTTCGGTCTTAGTTCCTTTTGGCTATCACAATTCACAAAACCAATAGGTCTTAACTCTTAAGCAAAGAGAAAGATG
AAACAGAGTTGCAACAATTCTCTATAGAAAGAACAGTAAAATACCTCTTGGCATCTACATTGGTTTTAGAATTAGAACTT
AAAGAAGAACCCTTTGTCCTCCTTGAAGCAGCTTTTGGCGTTACATCATGTCCCTTTGTAGAAGCTTTAGTCACACGCAC
ATCATTAGGAATAATAGGTTTCACGTTTACAGAGGAGGAGGGTGTTTCCATAGAATTAGATGGCTATGAATAGACCAAGA
AACACATTTAAGTTTAGATTTTTGAATTTGTCACAATGCAAAAGCCAACAAGGTATACTCTCACCTTTTTTGAAGCATGT
TCATCGAGTTTCGATCCCGCCTCTTCAACTAAAGCAGAATCTTGAATCACAATCTCTTGTGGCATCTCAGGAGGTCCAAG
ATTCTCACACTCAACAAGATCAGCAACCCTCCCGTGGTCACCACCGCCTTCTTCTTCATCAAGCTCAATAACTTCATCAG
AATTCACTAGAATCTCATCATAGCTAACACAATGATCACTTTCCTCATCAAACTCACATTGACTCTTTCCTTGACCACAT
TTCTCTTGTTCATGGCTATAGTTACAAACACTATTCGATTGACTAGTATCCTCCGAGAAACTCCCATCAGATCGATAATC
CTCGAAACTTTCAGTAGCATGAACAGCTTCATCATCAGGCTCATTACTTGTTTGATGAACTCCCCAAGTTTGAGATTCAA
GAGAAGCTGGAAATCGGATTCCTTTCTTCTTGAAATGAGCTTCAAAATGTGCTTTCATCTCAGTAACAGAGCCAGGTTTA
GAACACTTGTCAACTTCTTCAAGATACCTATTGTGAGAAAAAGATGACCTCTTCTCCCATGATAAACCCTCTTTCTCGAA
TCTTCCAAAGGATATCGATCCAGAGTGGATAGAGTTCCCCTGTAGTTTGTATTCATCAAACCAATAAGAACAATGCTAAA
ACGTATTACATACATTCAGAGTCTTGCCTATGTTCATTTGAGTGCTCCACAATAAACATTAAATAAATTTAAGACCTAGC
ATTTCTTAAACACATTAATCAAACTGAATACACAAATCTAACAAAATGTGACCTAGCAATTGACTTTTTTCCCAAGACAT
GAAGCACTACTCTGCATACATGCTACTAAGCGGTTAAATTTAGCAAATTTCGTTGAAGTAAAGCTGAAAACAGTAGAATT
TCAAGTCCATTTAGATTGATCTTAAAACGAACATACATAATTTACCAAGATTCGTCAAGAGCAATTATGAAAAGAGTTAG
AAGAAAAACAAGTAAAAGTGTGACATTGTAGTAGAAGAATTTACCTGAAAACTAAGACTAAACGGGTCCTGAATCTCTCC
TGCCATAATTGATCTCAAGGAAAATAAGATTTGAAGAAATGTAAAAGCTTTGGAATATAGAGAAGAGAGAAGAGAATCTA
GATTGATGAGAGTGGAAGACGAAAGGGTGGTGAAAGAATC
>AT1G70950.1 | chr1:26749779-26752778 FORWARD LENGTH=3000
AATATTTAATATGTTAAACAATAAGATAGAATTCTAAGATAATTGACCACATGTCTATAAATAAATTTGATAAAATATAT
TCATACATAGAAAAATAGCATGATACCAAGAAAAATAACGTGTCTTACAACACTGAGAGGATACAGATAAACAGTATAAA
TGAGATACCTACGTAAAAAATAACATGTTACGAAAAATGATATGTATCGAAATAGTCAAATGAAAAAATGAAAAGATAAT
CGTCCAACATGGTCAAAATCCACTTTTATCATATGTGCAAAAAAGTAATCAACGAGTGATAATATGCTGATATTTGTTAC
AAGAATTCGAATATGAGATATGTGTATATTGACATATTGTGCTGGATAGATAAATTATATTAGGGTTAACTTTACAAGCA
TATTTTCCTTATGATTACTAATTTTCACATATATAGATTTTATATATGACTATCAGTTAGTCAAGGATTTTTGTGAGAAT
AAGGTAAATGGAGAACTGAAAGAAGATAACTGGGGAAAAGTTTAATGAGAGGGTATGGTGGTGTCCTCGTGTGCGTGGCT
GCATTCTCGTGGCATGCCATCTCAATGCTAATAATTGAAATCCAATATATAAAATTCATGAATCAACAAAAGCAAAATTA
AAGAGAAAAGTAAACGTGAATAGATTGAGAGAGAGAAGGACAGATGAAGGTGGGTGTCGGCCGAACCACGGACACCGGTC
GGAGTCTCAAGACAAAGGAAGGTTTGCGTCTGGGGACCATTCACACTACCTCAATACAACACCCATGCCAACTCCAAATC
CATTCTTAATTCTTTTTATTTTCAGTAACCAAAACATAAATCTACTAATATCATTTAATGGAACTAATTTAGTTTAAAGC
TTTTTTTAATGTTGCTAATGAAATAAGCACCTTAAGTATATTCTCCCATTGGTGATATGTTTTCTTATCGGTTGGTTTGG
GTAATTTTCGACACTTTTGGAAAATGGACAACCCATGTTGTCATTTCCCTTTAGATTTTCTTGATGGTTATGGTGTGGCT
AGTTTTTTTTTTTCTTATTTTCTTATTTTTGGTATTTAAGAAGAGAATTATAAAGGAAAGAGAAATAAGTGTATAGTTTA
AAAGGAAAAAAAACAAAGGAATGTAAAGGCAAATACAAGTGTATCCCGGCATTAGTTTGGTTTTGCGTACTTGTTGTTGT
GAGCTTCATGTTCTTTAGCGACTTTTCGTCACGTTATCTTTGGTTCCCTTCACTTATTTTTTCAATGTACCATTTGATAA
TACATATTTTTTCGTTGTTTCTGAAATGCAACGTATAATCTTGGCGTGATTTTACATATTTTTAAAGAATACACGATGAA
CAACAATAACATGAAACAAATGTCTAAGATTATACTCTCCCGGAGGAGAACATGCATTCACCCATCCTAATCCTATGAAA
CAGTTATTTTACGTTTTGACCATTGACTCTAGAGTAGCAGCTGTATTAAAATCTGGTACAAAGAGATTTCACGACACATT
TTAATGCATGGCATCAGATGGATGCCATTTATGTCGCATACGCTACCCAAATATGCACACCATCAATTAGGCTACATAGG
GCCATAGGATCGCATGCCCAACAAGGTCAGACAAACCAACATCAAAGTCTACGTACTAACTTTGCAGCAGCAGGCGAATC
CAACCCAAAGACCAACAAGTATCAAGATCCAAATCATGTAACCTCTATAAACATCTCCTTAAGGAAAGCAAATCTTGCAG
TTCTTCAACAATAACGGCCAGTTTAAGCTAAAACAATGAAACCATGAGAGTGCTCACTATTCGAGATGAACTATACAAGA
ATTAATGTCTCGATGTTAATAGTATATTATCTACGATCACAAGTAAGAAAGCTAACTTGAATAAAGCAAGGATTCATCCG
CGTTTGCTTAGAAGTCTTATCTCGAGTTCTAGCCTCATTCCCATCGTTTTGCCTTTACCTTCTCAAATGCATTCATCTTG
TTGATCCTGAAAAACTATATCCTTCAGATACGAAAATGAACAACAAAGGTTTTTGCTTTAATGCTTAAAACCTAATTTAT
GTTTGCCATGTCCTTGGTCATTTCCTTTTCTCTCCATTTGCCATCCTCTCCAATCACCTTCTTCAAATCTTTTAGGCTCC
TAAAACCATCAACGTTGATGCATGATGATAATAAAGGCAAACTCAAATATCGCAAATTTGCAACTGATATTAGCACACAT
TTTTGCAGTACATAGACTATATTTGTATTAATTACTCTCTATTCCCAAATTTGTTACACAATCTCTTTCGATTCTTCCAA
AATTTGTTCTGCTTTGACTTCTTTTTATTTTTTTGATAAACATGTGAAGATTCATACCAATTTTAAAGTTTCTACAGAGT
ACAGAGATTCAACGAAAAAAGCAGAAAGCAGAAATCTACAATCTGCTTTGACCAGCTTTGCTTTCATAATTTTTACTGTA
CAGAGAATAATAACCAACCTAAATCAGAATTCAATATTTCCTCTACCAACAAAAAAGATAAACCCTGAAACGTTTTGTAA
GAGAATCACGTGAGAGACCACGTGACCATTTTTTTCCCTAAGCATCGTTAATCTTAATGGGCTCAAGAAAAGTTTCTTAA
TTGGATCTTATTATAATACTGTTGAGTGAGCCTTAGTCCATTATTATGACGTGGCATAACCCTGCCACTTTCAGGGTATC
GATCCACATCTGCCGTTAAAACAGTAAACCGCCGTCTAAACTTTATAGCAAAGAATCTGGACCGTTGATAAACCCCTAAA
TAAACGGGAGGACTGATAACGGAGAACGTGAGCATCCTCTGACAAGAAAAAGACAAAAAAAGAAGAAGAAAAAAAGCACA
TGACATGATTCTTTCACCACCCTTTCGTCTTCCACTCTCATCAATCTAGATTCTCTTCTCTCTTCTCTATATTCCAAAGC
TTTTACATTTCTTCAAATCTTATTTTCCTTGAGATCAATT
>AT1G70960.1 | chr1:26753253-26756252 FORWARD LENGTH=3000
TCCTTTGGAAGATTCGAGAAAGAGGGTTTATCATGGGAGAAGAGGTCATCTTTTTCTCACAATAGGTATCTTGAAGAAGT
TGACAAGTGTTCTAAACCTGGCTCTGTTACTGAGATGAAAGCACATTTTGAAGCTCATTTCAAGAAGAAAGGAATCCGAT
TTCCAGCTTCTCTTGAATCTCAAACTTGGGGAGTTCATCAAACAAGTAATGAGCCTGATGATGAAGCTGTTCATGCTACT
GAAAGTTTCGAGGATTATCGATCTGATGGGAGTTTCTCGGAGGATACTAGTCAATCGAATAGTGTTTGTAACTATAGCCA
TGAACAAGAGAAATGTGGTCAAGGAAAGAGTCAATGTGAGTTTGATGAGGAAAGTGATCATTGTGTTAGCTATGATGAGA
TTCTAGTGAATTCTGATGAAGTTATTGAGCTTGATGAAGAAGAAGGCGGTGGTGACCACGGGAGGGTTGCTGATCTTGTT
GAGTGTGAGAATCTTGGACCTCCTGAGATGCCACAAGAGATTGTGATTCAAGATTCTGCTTTAGTTGAAGAGGCGGGATC
GAAACTCGATGAACATGCTTCAAAAAAGGTGAGAGTATACCTTGTTGGCTTTTGCATTGTGACAAATTCAAAAATCTAAA
CTTAAATGTGTTTCTTGGTCTATTCATAGCCATCTAATTCTATGGAAACACCCTCCTCCTCTGTAAACGTGAAACCTATT
ATTCCTAATGATGTGCGTGTGACTAAAGCTTCTACAAAGGGACATGATGTAACGCCAAAAGCTGCTTCAAGGAGGACAAA
GGGTTCTTCTTTAAGTTCTAATTCTAAAACCAATGTAGATGCCAAGAGGTATTTTACTGTTCTTTCTATAGAGAATTGTT
GCAACTCTGTTTCATCTTTCTCTTTGCTTAAGAGTTAAGACCTATTGGTTTTGTGAATTGTGATAGCCAAAAGGAACTAA
GACCGAAGAAAACCATTGAGTCTCAACCTAAATCATCGAACAAAACCGAGACTCGACCTCCTATTGCTACGAACAGGTTC
GATACTAAGACTACTCTAGTTTTTTTTAGATAATCGACTTCAACAATCAAATGGTTTCACCATGCAGGTGCAAGACTAGT
ACCACTTCTTCTAAGCTGGAGATGAGTACAGGTTCTACTAGTTTCCGTTTCAAATGTAGCGAACGAGCTGAGAAGAGAAA
AGAGGTCTTCTTTCTTTTCAAAATAATAGCATTGTATCCCTTTGTTGTTTCTAAGCATCTTATGAGTTTTGTTTTCAATT
CAGTTCTATATGAAACTGGAGGAGAAAATACATGCTAAGAAAACAGAAACAAACCAAGTTCAGGCCAAAACACAGGTAAC
ATCATCATCATCTCCATGTCTCTTTGAAAATGTAAAACATGTCATGTCTTTTACATGTCGAAATGAGCTAATTGGATTGG
ATCAACATTTCGGATGCAGCAAAAGGCAGAAGCTGAGATTAAACAGTTCAGGAAAAGCCTCAATTTTAAGGCAACACCAA
TGCCTTCATTCTACAACATCGGTACTAGACCGGTGTCTCATAACAAGGTATGTTTCTACTATTGCAAGCTTTGTCTGAAC
ACAAAATAAGGAGCCTCTCAACTCTCAAGTGTCCATCGACTAGTCTACATGTAGTTAGAATCTCAATCGGTCACTATAAT
TATATCTTTCAAACGCTAAGAAAGTAGAAGCCATCAACTTAATACTCTATAACTTGTTTTCTCTAAATATTTTCAGACCG
AGCCATCTAAAGTAGCACAATCAAGATCACGACCAGCGACCTCAGCCTCAATTACAAACAGGGCGGTCACCAGAGTTTCT
TATAAACACGGTTTTGAAGAAGCTGAAATGGTAAAGGTAATGGTCAGTAATAGAAAACAGAGTGCGGCTAAAGATTCAGA
TTTGCAAAAGGGTAATCTTATGGCGGTTGAAATGAAACAACAGATTGGTGCTCGAAGAAGCAGAAACTAGACAGAGGCAA
TTTGAATTCTGCGGTTGGCTGCATAGCTTTCTATTGCGATTAGTACTTTAACCAATAAGAAAACTATGAATAGTATAGTA
CTTAATAATAACATTACATCCGCTGTCAAAAAAATAAAAAAATAACAACATTACATCCATTTATTTCATTTTTAAAAATC
ATAAGTTCATAACGTAAACCAAACAATCATCAACAAATAACCGGGTAAAAATAATGGAATTTAAGAGAGTGGAAAGAAAG
AAACCTCTCTTTCAAGTTTCAACAGTTAAAGTGAAAACTGAAAACTTGTAGATGAGTAGATGTGTACATGGAACCAAAAC
CTTGCAAGTCATGCTTGGCAACAAATCGCTCTGCTAATTTAGACATAAAAATCAGTAAGTTTGACGTGTGAGTCGTGACA
TCTTTTTCTCATGCAATTACACATCATTACTTAAAGCGAAAAACTTTTTGAAAAGAAATTAAGGTGCTAATATTGTGACG
TGTGATTTAATTGTATTCAAAGAATTAAACTACTAAACCGTGTACAATGGAAGCAAATCTGTCACTTTCATGTTTGGTAT
CCAATAATCTCTATAAATAAATTAGCATGTTTTGACGTGTGACATCTTTTTCTCATGCAGTAGACAGTAGTTACAAATAA
TTAAACAATGTGAATTTTTTTCGTCCATATTATGACGTGTGATTCAGTTATATTCGATGAATTAAACTACTAAAATGTCA
AATTCATGTTTGATATCCTATACTCTCTATTCTAATTGGCTCATAATTTTAGTATAGTGTTTAACGTGTAGTGGAAGTGA
AACATATCTCCTTTTGTTTTTTACATGTAAGCAATGAAATAAAATTAGATTAAAATTCTACGCGTTACAAGACTCAACAA
GTTAAACTAAAGTCACCTGCTCACAACAAACTCTTGAGATTTTCTATAAATACTTCACATCCCTGCTTTTGTCTCCAACA
CAAAAAAAAAAAAAAAAATCATTAGAGAAGAAGAAAAAAA
>AT1G70970.1 | chr1:26756834-26759833 FORWARD LENGTH=3000
GATCACATGTGAGCATGACCATGCACCAGTTACCGAAGGACTTTTTAAAGGAGGAGTGTTGTACTATGGAGCTAAATCCA
ATAATGGCAAATCAGTGGTAATGAGCTTCAACGTGAATTCTGAAGATTTTAGTGTCATTGAGTTGGAAGTCGAAATTAGT
CCTTATTGGAGATTGGTGAATTACAAGGGGGATATTGCCCTAATGAACAACATTGAGGATAGCTTGTATCACAGTCGAGA
ATTTGAAATGTGGGTTAGGAACGAGGTTACTGGAAATTGGGACAGAACTAGCATTAAGATTTCTCATTGGAATGGAACTG
TTGATGGTAAGACGTTTTATTTCAAAGGTACTATTGGAACAAAAGAACTTGCTTTCGCACCAGACTATTGGTTTGGGGAA
CAACATTTTGTGTCGTATTACGATACAGAAACAAAGAACCTCAGAAGATTTGATATTGAAGGAATGGTTGATCAAGATGA
TTTTGTTCGAACCTTCTTTGATCATGTTGATAGTACTTGGCTTATATGAAGAATACAAGGTGGTCCACTGATTATTAGAA
ACTCGTTGGTTATTCAATCTCTCTAGTCTTAATGGAATTGTTAGTCTTCATCTCATTAATCTTTATTTATGCTAAATAAT
AATGTTGTCTCTCAAGTAGTATTTGTGATCTTATGGAATTGTGTCGTTTTCATTTGTATCGTTGTTAATCTTTATTTTAT
TCTAAATATAATTAACTTTAATAACGTTTCTATACTCTGTTTCTCAAGCTGTGAGAGCCTTTTTTATGAAACAGAGTTAT
TCAACTTTTGGGTTAGTTTCACTCAACCAAAGAGTTGTAGGTTTTATCATTTAATGGAGAATGAACTAATCCAACTTTTA
TCTATTTGTTGATGTAGAATTTCCTCAATTATTTCTTTTGCTAATCGTAATTATTATAGAAAAATTAACAAATATAAGAA
GTGATTAAAAAAAACACTGAACAAATGTTTCAATTAAATCCTCTTTTTTGGAAAATGCATAGCCACAATTTCCACAAGCT
AGAGCATATACTCTTATATAGTGTAACATAAAAGTTTTAACTATAGAAAGTTAAAATTATACCATAAACAAAACGTTACC
AAGAAAAAAAAAACATAAGTACCGAAAGAAGATTTTCCACAGTTACGATCTTGACCGTTGATTTCACAGAAGGTGATGTC
TGAACCGTCTGATACGGAAAGTGTCCACCGACTAGTCTTCAAACACCATAAAAAGTAGCAGCCAATAACTTAATACTCTA
AAAACTTGCTTTCTCTCTAGATATTTCAGACCGAGCCGACTAAAGTAGCACCATCATCCTCTGCTTTTGTTTAGCGTTCT
CTTAAACTGAAATGTGTGACTCTGCTAAGAAAACTATGAGTAGTAAAGTTAATAATAACATTACATCAATTCATTTCATT
TTAAAATCATTACGTAAACCAAACAATGCTCAAAAAGTAACCCGGCAAGTAATTAAGTTGTTGTTTTTTTTTGCCAAAGT
AGTGGCAAGTAAGTTTCTACGTAAAACCTCTCTTTCAAGTTTCAAGAATTGCTTTTCAAAGAATTAAAGTGAAAACTGAA
AACTTGTTGATGAGTAGATGTGTACGTGGAAAAAAACCTTTCAAGTCATTCTTGGCACCAAATCTCTCTGCTAATTTAGT
CATTAAAATCAGTAAGTTTAACGTGTGACACATTTCTTTTCATGCAATTACAAATAATTGAAGTGAGAAACTTTTTTGAA
AGAAGTACTTAATTATTCGAAGGTGTTATCTATATAATTAATGACGTGTGATTCAATTGTATTCGAAGAACTAAACTACT
AAACCGTACAATGAAAGCAAATCTGTTACTTTCATGCCTGGTGGTATCCAATAATTTCTACGCTAGTTTGTCATAAATAT
TAGCAAGTCTTTACGTGCGATATCTTTTTCCCCCATGCAGTTACAGATAATTATTAATGTGAATTTTACCATATATATTT
TGACGTGTAATCTTCAACTGTATTCGAAGGATTAAAGTACTAAACCGTGTGTACCATGAAAGCAAATCTGTCACTCTCAG
GCTTGGTATCCAACAATCTCTTTGGCCAGTAATTTAAGTAAAGTTTTTAACGTGCGTGTGGAACCGAAATTTCTCCTTTC
GTTTTTTAGATCTAAGCATGAATGGTTAAACAAAATAAAAGAAACGTAAAGATTGATGGTGTTACAAAACTCAACAAGTT
AAACTTAAAAGTCAACTACTCACAATGTTGGTAACAACAAACTCTTGAGATTTTATAGAAATATATTACATATCTGTGCT
ATAATTTGGTCTCCAACACATATTATCATTAGAGGAGAACAAAAAAAATGGACAACCTCCCTATCAACAATATTATGTTC
AATGAATTAAAGTGAAAACTGAAAACCTTTTAAAAAGTAAATCGTGTTTGTATAACTAAAATGATTTTCTGGATTGACGA
CTAAGATGTATACGATGAAAGAAACGTTTTTAAGTCATCCGATCCCTTTCATAAATATCAGCAAGTTTTGACGTATGACA
ATTTTTTATTGTTCATGTAATTACAAACAATTAAAGTGGGATCGTTTTACCAAATTTTGTTTTTACTAAAACGTGTATGC
TGACAGAAAATCTGTCAATGTAATACTTGTATTCGAATAATTAAACTACTAAAACGTGTACATTGAAAGAGAATATGTTT
TACTTTCATGCTGGTATCCAATAATCTCTATGGTAATTGGTCGGTAATTTTAGTAAGTTTTTAACGTGTGGAACTAATTT
AACATTTCTTCCTTTGGTTTTAGAAGTAAAGCATGAATTATAAGTTAAAGATATAGGCGTTTTGCGACTCAACAAGTAAT
CACCCACTCACAGCATTAGTAACAAACTCTGAGATTCTTCTCTATAAATATCACTTGTGTGTGTTCAAGTTAAAGAAGAA
GAAAATGGAGAATAAGAAAGAAAAGAAAAGAAAAAGAAAA
>AT1G70980.1 | chr1:26759339-26762338 FORWARD LENGTH=3000
GTTTTTAAGTCATCCGATCCCTTTCATAAATATCAGCAAGTTTTGACGTATGACAATTTTTTATTGTTCATGTAATTACA
AACAATTAAAGTGGGATCGTTTTACCAAATTTTGTTTTTACTAAAACGTGTATGCTGACAGAAAATCTGTCAATGTAATA
CTTGTATTCGAATAATTAAACTACTAAAACGTGTACATTGAAAGAGAATATGTTTTACTTTCATGCTGGTATCCAATAAT
CTCTATGGTAATTGGTCGGTAATTTTAGTAAGTTTTTAACGTGTGGAACTAATTTAACATTTCTTCCTTTGGTTTTAGAA
GTAAAGCATGAATTATAAGTTAAAGATATAGGCGTTTTGCGACTCAACAAGTAATCACCCACTCACAGCATTAGTAACAA
ACTCTGAGATTCTTCTCTATAAATATCACTTGTGTGTGTTCAAGTTAAAGAAGAAGAAAATGGAGAATAAGAAAGAAAAG
AAAAGAAAAAGAAAAATGGAGAATTCAAGTTCCGAAACACTTCATGTTGAAGATTTACAAACGGAGATAATGTCATGGCT
GCCTCTGAAAAGCTTGTTGAGATTCGTCATCGTCTCAAAGAAATGGGCATCTATTATCCGTGGAGAACAATTCAAAGCTC
TTTACTTGCGTCGATCGATGACAAGGCCTCGGCTGATGTTCATGGTCCGACGAATTGCAACCCTACCACCCGAACCTGAG
ATGGTGTGGTTTCAGTCTTTTTGTAAAGAGGAAAGATGTATTCCCGGCCAACTCGAAGTTGAGTTCTTGTTTCACTCTGT
TTATCAAGAAAAGATACCGTATTTTTCATCTGGTCAACAGCAGTTGCGTGTTCCTCCTAATACAAACTATACGTCTGTTT
CTCAACCCATCGGAGGTTTGATCTGTCTTCAGTCAGAAACTAAGTTTGCGCTTTGCAATCCGGGTACGAAAAAGTCTCGG
GCTTTACCTGATATCCAAGCACATGAAAAAGCTTTTATAACAAGTTTTTTAGGATACGATGAAGCTACGAACGTATTCAA
GGTGTTATGTTTGACGATGGTATGGGCCCATGAACCATCAAAACGAGTTTATGAGTATCAAGTCTTGACGGTGGAATCCG
GTGTAGAGTCTTGTTCTTGGAGAGGGATCACATGTAAGGAGAAGGATCACACACCAGAAACTCAAGGACTATGTAAAGGA
GGGGTTTTGTACTATGGAGCTCGGTCCACTAGTGACCATCGACCTCTGGTAATGAGCTTTAATGTGAGGTCTCAAGAGTT
TACCGCCATTGAACTTCCTGATCAACTACATATTAGTTATTTTTGGAATTTTGTGATTTACAATGGGGATATTGCCTTAG
TGAACGAATCTGACTTTGACCCTAGAGTTGTGAATGAACCGAATGGGAATAAAGTTTTTCACATATGGGTTAGGGATGCA
ACTGCACAAGAATGGCAGAGAACCCGCATCGAGATTCCTCGTTGGGAACAAAATGTTGGACATGTGGACTATGTTTTCAG
AGGTACCACTGGAACAAAAGAACTTGTTTTCGCCCAAGACTCTCGCCATTGCGAAGATGATTTCTTTGTGTTGTATTACG
ATACATTCACAAAAGATCTCAGAAGATTTCAGATTGGAGTGACTGGCCCTAAAATTTCTGTTCGAACCTGCTTGGATCAT
GTTGATAGCCTTTGGCTTATGTGAAGACCAAGATCTCAGTCTCTCTTCTTGATTTATGCTAAATATTAATGTTGTCTCTA
TAGTAGTAATATCTTATTTTAGTTTTCATTTCATTAATCTTTATTTATGCTAAATAATAATGTTGTTTCTCAAGTAGTGC
TATCTTATTGCCATTGGGATGGTTTGTTTTCATTTCTACTGTCGTTTATCTTTATTTATGCTAAAATAATAATATGTTTG
TTCTATTCAGATTATAACTTCAATAACATTTCTAATTTCTATATATATATACTCACTATTTCTCAAGCTCTGAGAGCCTT
TTCATGAAACCAAGGGGGTTCCATTCCAAAAATAAAAAAGAATTGAGTACAGAACAACGTTGTAAGATATGCAAGAATAA
AGCATGGAAGCAAATATTAGCCAGAAAGATCAACCCAGAGTCGAGATGAAAAAAATGTTCCAAGTAAGAAATCAAACATT
CATATATAATACTTGTTCAGATAATCAATAGAAACAATGGTAAGAAAAAGTACCATATAAAGTCTCTCAATCTTCGCTAT
AACAGAGTTAAGACGATTAGGATGAGGTTTAATTCACCATTTCATTCTCTGTTTGTGCCCCCTGCATTTGATATATAGCA
AAATCATTAGACAATGATAAATATCCACATTGAAATCACTATACAGCTTTAGTTTTGTTTCAGTTTCAAGAGTTAGTTTA
TTGAAACCCTAGCTCCAAACTCAATGTCAAGAAATAAATTTTCCAATTTCAGCTCTCGGAATGATACAATACAAAAATTG
TTCTAACAGAGACAGAGAAATGAATACGTGAGAATATGCATGTAGCAGCTAAGAACTCACCGCACCGGTGCAAGGCGAAA
CTCGAGGTTAGGAAGCCGAAACGAACAAGCCGCCGTTTTCCTTGCTAGCCTCATCCATAAGCTTCTTCCATGATACGAGC
GTGGTGGTCTCCTATTGGAGAAGTTCGACTTTAAGTACTTTCCGATCACCGGCAGTCAATATCTCTGACGAGATTTTACA
CGATTCGCCGAAAGTTGGACCGTCATCGGTTGGGACCGGGTCAGAGTTAGACTCTGTAGAGACCCGAATCGGAGAGGAAG
TGAAGGCCCATGAATAAGCCCATACAATTACAATTCCAAGGAAAAGAAGTATACAAAGACACGTTTTGGAGCTGCGTAAA
CTGTCCCCATAATCCTTTGCCATCAACAACTTCGATTCCGGGGACTACAAGCCTCTGTCTTCTCTCTCGTTTAGGGTTTT
ATTCCAAAATTCCGTGCTTCGATCCCGAAGATCAGAAAAA
>AT1G70985.1 | chr1:26765182-26768181 REVERSE LENGTH=3000
ATTCTTCTTCTTCTTTTGATTCTTGCATGTTGTAAAGTATTTTTGTATCTTATCAATAGAAATAAAATAAAAAACAAAAT
TTAGACAGAAATTTATAGTCTTGAAGAAGTACTAGCTAGTATATCAGTCCCATGCACCCTCTTACCAAACCACCTCACCA
AATTTTCAACTCTTTTTACGTCCAACCAAAGAATCTTCCCAAACCTCTCTTTATTCGATTCTCCAGGCATATAACAACTC
TCACCATGCCGGAGAAAACTCGCCGTACAAAGGCTCTCGCCGCCACGCTCTTGACGACAGTGGTGTTTCTCACGTTTCCA
ATGATCATCAACGCTTCAGATTCATCAACCAATAGAAAACTCGAAGAGGATCCTATAAAATGTACACCATGTCTTCAAAA
CATTCCTCCTCCGTCACCTCCACCGCCATCACCTCCACCGCCGTCTCAAGCTTGTCCTCCACCACCACTACCTCCTTCAC
CGCCGAAGAAGTCTTATTGTCCACCGCCTCCGTCCACTTACATATACATGACGGGTCCACCAGGAGAGTTGTATCCCATT
GACCAGCAGTTTGGAGCGGCTGTTACAAAAAGCTTCACCGTGGTGAAGATCTCAGGCCTGATCGCGTTTGGGGTTATGAG
TTTCTTGATGATCATGAATTGATGATGTTTCGTTGACCCCCTTTTTATCGTTTCATAGATTCGTTTACTTTTAACGGATG
GGTATATGTTGTTCAGATAACTCTGAATTACTTATTATCTCATAAATTAACGATTGTGCATTTTCTCTTAGGTTAGGATC
AATTTACGTTTCATCATATTTCGATGTACCAAAATTTATTTGATTAAATACTATGGATAATTTAAATGATATTTAGTGTT
TGCATAAAGCATGAATTATAGGAAATATATATATATATATATATGTCCACCCTTTCACTTGATTTCGGTTGATTCTCGAG
TGGCGATGATTTTCTAAAAAACCAATATTCTTTAAATATAAGTTACAATTGCAAGAATCTAAAAGAGACATTTATATAAA
ATTCTGGCTAGGAGCAAAGTAAAGTAAAGTAAAGTTAATTAAGTCGGTAATTTTAGAAGAAGCTGTAAAAAAAAAGTTCA
AGAAAAGTCAAAACCACATTTTCGTGGGTCAACGTCAAAACACTAAACTAAAAGGTTCAGCTGGTCAAGTTAGACCTATG
AGAGTGAGAAAAGTACCTTCCACCAAAACGTAGGTCCAAAGAACCAACCAGAGACGTGACATGTACAATTTCATTCTCTT
AACTACAACACGAACTATTCTGTATTTTAAATTTTGGAATTATGCTAATTGTCCCTCTCTTTTTTTTTACGCCTGCTAAA
TTTTTTTCTTTACATCGATAATTGTTCTTTAATATCTCGTAGTTTTTAGGATTTTCTATATGGTCGTTCAAAATTTGGAG
TTGATCGTTAATATTATCTATAATGAAAATTTTGATTAGACAATCAAAATTTGAACCTAACTTTATTTTTGTGTTATCAC
ATCCCTGCTTTACATTTTTCCGTAAGAGTATAAAGGATGAAGAAAAACCAAGAATCAAGAAATTATTATCAGTATCCAAA
GGCTTTCTAATTTTGTATACTTTGATAAAGTGGGAAATAATAGAGCAAATCACAGCCTGTACCTAGTTATAAGCTTTTAT
CATCTAGCTAGTGATTGCATAGAAGCTCCCTTCTCTATGGCTGGCTATGCACATACAGATATGATATATGATGAATGATG
TGGCTTTTTTTCACGACATGGGAAAAAATATTCCTGTGATCTTTAGTTAATATTTATAGGTTTTTCAGAATGGAGCCATA
ACAAAGAGAATAAAGCATTTGGTAACTCTCCAAGACAATATAGTGGACGTCAATATAAAAAGATAGCCATAAAGTGCACT
GATGAATATCAAATATTTTCTAACATGATGGTAGATCAGTATAGGTGACAAAAGAAAAGAGGATAGTAGCTTAGTAGTCA
TGATTTTGTTATTAAACCTATAAATCAATTATCAGTGGATATCTTTAAGTGTTAGTACTGTTAAAGATATTACATAACGA
CTATAGACAGTAAAACGAAACGACTACACACTGTAAAAAGGTATTTTAAAACTGGCATTTGATAATCCTTTAAAATCCTT
CTATTTATATAGCCTTTCAAAGAAACAAACATGTGACTTTAAATTCTCTGAACTGGAGTTATACTGAATAACTGAACATT
ATCACTTTATCAGCTACCAAACAATATCGAAATTCGTCAAAAATCAATACACTGCCAATTTTTATTATAAACAAAATTTT
CTATCATATTTGTTAAACATTTAAGTAATTTAATGAATGTTATTGTTTTTTTTCTCTAAAGTATCTACATGGCCATATGG
GTGGAAAACCAGACAACGATTGGCTACTTACCGAACTGTACCATTAATAAAGCCATCAATTTTAGGGGTTTTCATGAGAT
ATATAACTAGAGGTTCATCGTGGTACAGTTAATTGTAGACTACTTTTGCTGACAAATAAAAACTTTAGTCTATGGTTTCC
AGTAAGAAGCTAGCTATCTCTAATAATAATAACTCGAAAAAGAAAAAAAACATTCTACAAACATAGATATTCAATCGTCG
AATAATTCTGATCTCGGAACCAAACCTGAATTTTTTTAATTATATCAAGCGGTGGCCCAATTTGGTTAAAGAAGGACGAA
ATTATACAGCCAAGTATCATAATTTACAAGACAACAAGTGTATCGTAGCCACAAGACACGTTCAATCTCAATGCCCTTGT
TAGTCGTCATTATTCAATATATTCATCACTAGTCGTTTGTCTTAACTCACATGAAACAACTTATTTTAAAAGCCACTCAC
TTACTGATTTCCACTCAGACTCAAGAAGAAAGAAAGTCTCGAAAATCTTCTCTCTTTCTCTTACACAAACATATATTTTC
TTGTTTACCATTAAACAAAATCTTTCATAAAAAATTGGCC
>AT1G70990.1 | chr1:26768051-26771050 REVERSE LENGTH=3000
TTGATTGACGAAATAGTTGTTATACACAACCAAAAAAAAAAGATTGAAGAAAAAGCCAAATTTTTAGGTGCGAGTGAATG
GGGAAGTATCACAGTAATCTTGATTATTTGACTTTAATATTATTCTAATCTTTTTCGTTTCATTTTATTTTACTTTTGGT
ACAATGCAAAGAGACTAAATTAGATTAAAATTTAGGGACAAAGAGAGTTCAGTTAATTTCTGCTGGTTTTTTGTTTAATG
TCCAATCTAACATGTATACTATCAGTCTATCATGTATTTATTTAGTCATCGTAAATAACTAAATGTCTGAATTTTATAAC
TACATCGCAAATATTTGGTGTAGATGCCAATTTTTCATCAAACTACTAGACTGCTATGTTTGACAGTTTGAGTAACTATT
TTCGTAACCAACCCTATAAACAAAAACAATAGTTCATGGTCTAAACCCAACATTTTTTGTTTACGTAACTTTTTAGATAA
TTAGCCAAAAGATAGATTTGAATGTGCATAAGAAAAATCCATGTCTTGTTCACCGAGTCTGAATGTGAATAAGCATTACT
TGTCTGCTTCCACAAGTAAAGTATTAAACTACAAAAAACATAACAAATCTCACAATTTCCAAATAAAGTTATTTAAAACC
ACGTGTCATGTTAAGATCATGACGCGACCGTCCATTCAATCGCGGCCGTCCAATGAAAAAATATCTAAAGATTGTGTGGA
TAATATCTGCCTTCTTACTATGTTCCCGAACGTTCTTGAATCTTGAGACAAGATATTTTTGGTAAGCCGAAATCTTCTAG
AACTTCTTTTGTAAAAATCTTTCTTCCATATAACCGCCATTGGAACACAACTCCTGTTTTATATAAACCCCAAACCACAC
TTACAAGTAATTATCTCTTCGTAAAGTGTAATGCTTTAAGCTTATTTACGTAATAACCAATGGAAGGTGGCATTAGGCAA
ACGTATTACGAGATTCTCGGTGTTGCCGTTGATTCTTCGGCGGAGCAGATACGACGAGCATATCACAAGCTTGCTAAGAT
ATGGCATCCTGACCGGTGGACGAAAGATCCTTTTAGATCTGGAGAAGCTAAACGAAGATTCCAGCAGATTCAAGAAGCTT
ATTCAGGTAAAGATCTGTTCAGACTTTGTTTTGAGGTTTTTTGGTTCTTGTCCGATGACTGACATTGTTGTCTGGAAACA
ATTTTCTTGTGTTTAGTTTTGTCGGATGAGAGGAAACGAAGCTCGTACGACGTTGGACTCTATGATTCTGGAGAAGATGA
GGTATGCATGGTTACTTCAAATTGTGATTGTTTTCAAATATTTATAATTTGTTTTTGTTTATTACAAAAAGCTGATATGT
TTGTGTTTTGTTCACTACAATAGGGGTACTTCGATTTTGTTCAAGAGATGGTTTCACTTATGTCTCAGACTAAAAGAGAG
GTAAATCTCATTTTTGTACATAAATTCACTGATCTTGTTTTGTTTCTTCTCACACAAGTAAACGGTTTGATAATATTGAC
GTGCAGGAAAAGCAATACAGCTTGGAAGAGCTACAGACAATGGTCGATGACATGGTCTATGAGTTCCAATCAGAACCATT
GTTCCAGAACCAATCAATGCAAATGAATTTCGACTTGAACCAAACGCCTGATTGGCATTCACAGATGTCTCTACCGCTTT
CAAGCTTTGAGTTCTATTCTCAAAGCAGCTACTGAACTATATCGATTTTCGTGGGAAAGAATCGAAGAATCTGAATCTCG
CATATTTGGATTTGCATCTCTAGGAGACTCGGACTGTGACTAATGAGGAATCACTGACCCTGTTTTTGTTAAGCAGATAG
AAAACTCTGGCTTCCAAGTCTCAACACTTCTGTGACTTCTGGTCCAAGAAATAGATTCTGCTCTAGCTATGGTTTTCACG
TTTTGGATAAAGTAGCATTGGATAATTTTTGTAGGGGAACAATGTTCGTTAAGAAGCATCGATTTGTAATTGCGTTTTCG
TTTTTTCTGATGCTTGTAACGACCTTTTTTAATAATATCAAAACAATGGCATTTGGAATATCTTTTTACGTTTTATCAAA
AAGGAAAAAAAGGAGGATATGAGTAACAAATTTGGATATGGGCTAATCTTTGTTCCGAATTAATTTTTGATTTGGGCTAA
AGTCCTTATTTCAGCCCATTGAGTCGGTCGATGTATATCCCCTTTTCCAGCTTTGGAATAGATTTCCAACTACTTTGTCA
TTTTCTTAACAGAAATAAGAGCATTAAAGTTTGTGTAATTGTTAGAACATATATCTGTTATAATAAATCTTTGGAGCAAT
TTGCGTTGCGTAGTATGTGGCCGTAAGTCAACTCATTCATTTATTCTCACTGCATGTGCAATTGCTACCAAAAGAACCGT
CATGGAATACAGTATAGAGACGCTGTAGTATAGTCTTTTTCCTAATTATTATTTCTCTACTATTACCAAATCGTAACGTT
TTTTTTTTCTCATCTAATACAATACAATTAAGGATTATCATATGATAGAAAAAGCGACCAATTCACGCTTTAGCAACGAT
TTTACAGGCTACAGAGTCATATACATTTATGCTTTTAGCTTTTTAATTCAGATTACGATCAATCATTGTGTCATCAAACG
TTCTTATTATTGGTAACAATTATTTGGAAGCTTTTAAGCGTATAAATTCGTGAATATTTTATTTTTGGGTGGACGACGGT
GGATTAAAGGCTAATAATTCCACTATAGTTGTATTTAATTATATTTCAAGTAACACGATTTTATGTTAGATGGTCCATAT
GGGACCCCTTATTTGAAGCTCCAACTCACATGTAACTAAGAGCCGATTTCAATTTTCCCTATAGAATATATTCTTCTTCT
TCTTTTGATTCTTGCATGTTGTAAAGTATTTTTGTATCTTATCAATAGAAATAAAATAAAAAACAAAATTTAGACAGAAA
TTTATAGTCTTGAAGAAGTACTAGCTAGTATATCAGTCCC
>AT1G71000.1 | chr1:26770112-26773111 REVERSE LENGTH=3000
GCTAAGCATGCTTGTTGAATATACACATGAGCATATTAAGAGTCGTTAATCCCTAATTAAGGAGTCAAAAGTTTGCATTT
TTTTTTGCTTTTTCCCTTTTTTTTTTTGATAATTCTGTGGAGCTAAGCAATATGTGATATATTAACAAAAAAGAAGAAGT
TAAATGTGATGTTAAAGCCAAAGCCAAGGTCGAACAGACAACGAAGATAAGATGGAACCAGATCGGGACTGCTCCTTTGA
CAAGTGTTTGCACTGAATTCAAAAACTTTGATGGGCTTATACATATCATTATATATGTGCATGGTTCGATGGAGTGGAAT
AATTAGATAATATTTCTAATAGAGAAAATTAATTAATAGAAGCGGAAGATCGAGGCATATGGACCTCAAACACTACCAAC
CCCCCAAAACCCAAAACCAAACCAAACTCACACCTCTATGTTTGTCTCTTTGTCTACTCTCCAAAACCCTTCGGGTAGGT
GTGTTTTCGACGTGTGATTCATGTCTTCCCACCATTCCTTTAATTTACGTTGATTTTAATATCTAATTCAATTTATTAAT
TTGTTTTTATAAATAAATTTGATTACATCGATTTGATTTTGTTCTTTAATTTTTAGTGAATTTTGATGTAAGTTTAATAA
CTACCACATCGAAAGCTTGTATGCATGCATTTAAACTAAACGGCAATATACGTGAAATTATACAATATTGAATCAGTACA
GATATCTTGAATTCTTGCATAGATTAAATAAAACAATGCCGAACCGACAAGAAAAAACGTGGCGAAAAGATTATAGTTGC
GTTATCTAATTATAAACTTAGTTTTGAATTTTTCCAATACATTTTTATTAATGTTTCCGATATTTTAGACCTTTTCTTTT
ATCAATTATAACGACTACATCTTTCTCCCTTTTCATGAATCGATGCAGAAGTAGTTAATAGTGACTTTAGTAAAATAGAA
AATTATCGTTGAACAGCAAAGCAAATAAACATTACCGATCGAGATGGAACAACATCTTGAGGTATCTCCAAATACGTGCC
TATGCCAAGTAAGCTGAAACAAAGTTTCCCATGTTTTCCTATTTCACATGCGTCTCATCCATATGACAAACATTTTAGTC
TTCGACAGTAAAAAAAAAAATAATAATAATACCGAAGAGGTTTCGTAGGGTAAACATGAAACACGAAGTGATAATTCAAA
ATTGCTAGACAAAAAGAAAAGGTTTCAATTTAACATAAACAATAAAAGTGAATACTATTGCACTGTATGAAAATGAAAGC
ATTTTTTAACTGGTTTATGACTTGTATAAGAGAGTGAACTATCTTATTCAAGTAATAAATATACTGAAGCATCTTTTTCA
AGTATTAAATATAGTAAATACTTGAACAATATATGTAGTGAAGATATCTACCATGGTCTCAATTACATTTAATATAAAAA
AATGAAATGAAGACATATGCTAGTGAAAAAGGAAGAGAAGTATTAGAGCAAAAACGAAGTACTGGTTTACAAATGATTGT
ATATATCGACCTAGGCCTTGACATTCAAGTACTTGAGTTGGGTCCGGGTCTCTCCGGTAAAAGAGTCCATTATCCAAGTA
AATTAAAAAATTGGCTTGGTTTCGGTTTAGATTCTATTAAATTTGGGTTGGATCGGATATAAATTTTCAGAAGCACTAAA
TACCTGTTAAAAGAACTTACAGGTATAAATTAGGATTTAAGATAAAATTTTGGATATTCGAGTATTTTTTGATTCAGGAT
CTAGTTAGAACTTTTAGATAAAGGGTTTTGAGATCCAATAAGATAAATCTAATTTTTGAGTTCGAAAGGGGGTTAAATTT
TTGGGACCATTTCCGCTTCCGGTTAGGATACTCATTCCAGTTTTTATGTTCAAACCAACACCAATGTGTTTTGTCGTCAG
TTTCAACTAACAATACCACTTTTCAAGTGGTCTTCTTTGTTGAAGTTAGGTAGACTGCGTCTGTAAAGGCTCATTAGCCC
AACTATAATAAATAATAGGTACATATTAACAGTTCTTTGATCTGACCTAAAAAAACAAAATTTGATTGACGAAATAGTTG
TTATACACAACCAAAAAAAAAAGATTGAAGAAAAAGCCAAATTTTTAGGTGCGAGTGAATGGGGAAGTATCACAGTAATC
TTGATTATTTGACTTTAATATTATTCTAATCTTTTTCGTTTCATTTTATTTTACTTTTGGTACAATGCAAAGAGACTAAA
TTAGATTAAAATTTAGGGACAAAGAGAGTTCAGTTAATTTCTGCTGGTTTTTTGTTTAATGTCCAATCTAACATGTATAC
TATCAGTCTATCATGTATTTATTTAGTCATCGTAAATAACTAAATGTCTGAATTTTATAACTACATCGCAAATATTTGGT
GTAGATGCCAATTTTTCATCAAACTACTAGACTGCTATGTTTGACAGTTTGAGTAACTATTTTCGTAACCAACCCTATAA
ACAAAAACAATAGTTCATGGTCTAAACCCAACATTTTTTGTTTACGTAACTTTTTAGATAATTAGCCAAAAGATAGATTT
GAATGTGCATAAGAAAAATCCATGTCTTGTTCACCGAGTCTGAATGTGAATAAGCATTACTTGTCTGCTTCCACAAGTAA
AGTATTAAACTACAAAAAACATAACAAATCTCACAATTTCCAAATAAAGTTATTTAAAACCACGTGTCATGTTAAGATCA
TGACGCGACCGTCCATTCAATCGCGGCCGTCCAATGAAAAAATATCTAAAGATTGTGTGGATAATATCTGCCTTCTTACT
ATGTTCCCGAACGTTCTTGAATCTTGAGACAAGATATTTTTGGTAAGCCGAAATCTTCTAGAACTTCTTTTGTAAAAATC
TTTCTTCCATATAACCGCCATTGGAACACAACTCCTGTTTTATATAAACCCCAAACCACACTTACAAGTAATTATCTCTT
CGTAAAGTGTAATGCTTTAAGCTTATTTACGTAATAACCA
>AT1G71000.2 | chr1:26770112-26773111 REVERSE LENGTH=3000
GCTAAGCATGCTTGTTGAATATACACATGAGCATATTAAGAGTCGTTAATCCCTAATTAAGGAGTCAAAAGTTTGCATTT
TTTTTTGCTTTTTCCCTTTTTTTTTTTGATAATTCTGTGGAGCTAAGCAATATGTGATATATTAACAAAAAAGAAGAAGT
TAAATGTGATGTTAAAGCCAAAGCCAAGGTCGAACAGACAACGAAGATAAGATGGAACCAGATCGGGACTGCTCCTTTGA
CAAGTGTTTGCACTGAATTCAAAAACTTTGATGGGCTTATACATATCATTATATATGTGCATGGTTCGATGGAGTGGAAT
AATTAGATAATATTTCTAATAGAGAAAATTAATTAATAGAAGCGGAAGATCGAGGCATATGGACCTCAAACACTACCAAC
CCCCCAAAACCCAAAACCAAACCAAACTCACACCTCTATGTTTGTCTCTTTGTCTACTCTCCAAAACCCTTCGGGTAGGT
GTGTTTTCGACGTGTGATTCATGTCTTCCCACCATTCCTTTAATTTACGTTGATTTTAATATCTAATTCAATTTATTAAT
TTGTTTTTATAAATAAATTTGATTACATCGATTTGATTTTGTTCTTTAATTTTTAGTGAATTTTGATGTAAGTTTAATAA
CTACCACATCGAAAGCTTGTATGCATGCATTTAAACTAAACGGCAATATACGTGAAATTATACAATATTGAATCAGTACA
GATATCTTGAATTCTTGCATAGATTAAATAAAACAATGCCGAACCGACAAGAAAAAACGTGGCGAAAAGATTATAGTTGC
GTTATCTAATTATAAACTTAGTTTTGAATTTTTCCAATACATTTTTATTAATGTTTCCGATATTTTAGACCTTTTCTTTT
ATCAATTATAACGACTACATCTTTCTCCCTTTTCATGAATCGATGCAGAAGTAGTTAATAGTGACTTTAGTAAAATAGAA
AATTATCGTTGAACAGCAAAGCAAATAAACATTACCGATCGAGATGGAACAACATCTTGAGGTATCTCCAAATACGTGCC
TATGCCAAGTAAGCTGAAACAAAGTTTCCCATGTTTTCCTATTTCACATGCGTCTCATCCATATGACAAACATTTTAGTC
TTCGACAGTAAAAAAAAAAATAATAATAATACCGAAGAGGTTTCGTAGGGTAAACATGAAACACGAAGTGATAATTCAAA
ATTGCTAGACAAAAAGAAAAGGTTTCAATTTAACATAAACAATAAAAGTGAATACTATTGCACTGTATGAAAATGAAAGC
ATTTTTTAACTGGTTTATGACTTGTATAAGAGAGTGAACTATCTTATTCAAGTAATAAATATACTGAAGCATCTTTTTCA
AGTATTAAATATAGTAAATACTTGAACAATATATGTAGTGAAGATATCTACCATGGTCTCAATTACATTTAATATAAAAA
AATGAAATGAAGACATATGCTAGTGAAAAAGGAAGAGAAGTATTAGAGCAAAAACGAAGTACTGGTTTACAAATGATTGT
ATATATCGACCTAGGCCTTGACATTCAAGTACTTGAGTTGGGTCCGGGTCTCTCCGGTAAAAGAGTCCATTATCCAAGTA
AATTAAAAAATTGGCTTGGTTTCGGTTTAGATTCTATTAAATTTGGGTTGGATCGGATATAAATTTTCAGAAGCACTAAA
TACCTGTTAAAAGAACTTACAGGTATAAATTAGGATTTAAGATAAAATTTTGGATATTCGAGTATTTTTTGATTCAGGAT
CTAGTTAGAACTTTTAGATAAAGGGTTTTGAGATCCAATAAGATAAATCTAATTTTTGAGTTCGAAAGGGGGTTAAATTT
TTGGGACCATTTCCGCTTCCGGTTAGGATACTCATTCCAGTTTTTATGTTCAAACCAACACCAATGTGTTTTGTCGTCAG
TTTCAACTAACAATACCACTTTTCAAGTGGTCTTCTTTGTTGAAGTTAGGTAGACTGCGTCTGTAAAGGCTCATTAGCCC
AACTATAATAAATAATAGGTACATATTAACAGTTCTTTGATCTGACCTAAAAAAACAAAATTTGATTGACGAAATAGTTG
TTATACACAACCAAAAAAAAAAGATTGAAGAAAAAGCCAAATTTTTAGGTGCGAGTGAATGGGGAAGTATCACAGTAATC
TTGATTATTTGACTTTAATATTATTCTAATCTTTTTCGTTTCATTTTATTTTACTTTTGGTACAATGCAAAGAGACTAAA
TTAGATTAAAATTTAGGGACAAAGAGAGTTCAGTTAATTTCTGCTGGTTTTTTGTTTAATGTCCAATCTAACATGTATAC
TATCAGTCTATCATGTATTTATTTAGTCATCGTAAATAACTAAATGTCTGAATTTTATAACTACATCGCAAATATTTGGT
GTAGATGCCAATTTTTCATCAAACTACTAGACTGCTATGTTTGACAGTTTGAGTAACTATTTTCGTAACCAACCCTATAA
ACAAAAACAATAGTTCATGGTCTAAACCCAACATTTTTTGTTTACGTAACTTTTTAGATAATTAGCCAAAAGATAGATTT
GAATGTGCATAAGAAAAATCCATGTCTTGTTCACCGAGTCTGAATGTGAATAAGCATTACTTGTCTGCTTCCACAAGTAA
AGTATTAAACTACAAAAAACATAACAAATCTCACAATTTCCAAATAAAGTTATTTAAAACCACGTGTCATGTTAAGATCA
TGACGCGACCGTCCATTCAATCGCGGCCGTCCAATGAAAAAATATCTAAAGATTGTGTGGATAATATCTGCCTTCTTACT
ATGTTCCCGAACGTTCTTGAATCTTGAGACAAGATATTTTTGGTAAGCCGAAATCTTCTAGAACTTCTTTTGTAAAAATC
TTTCTTCCATATAACCGCCATTGGAACACAACTCCTGTTTTATATAAACCCCAAACCACACTTACAAGTAATTATCTCTT
CGTAAAGTGTAATGCTTTAAGCTTATTTACGTAATAACCA
>AT1G71010.1 | chr1:26779839-26782838 FORWARD LENGTH=3000
GTAATACTGCGAGAGAAATCTTATGAAAGAATCGAAATGTGTTTTAAAAAAATTAAAGTTTTAAGTTTTTTTTTTTTAAT
ATTGTTAATTTTGTTTAGTGTTTAAGATTATATAATTATATTATAATTGTTAATTATAGGTTTTTTTTCCGTAGCATATC
ATCCTATGTTATAATCCACTCAAACCCGTCACACCATATAACCCCGTCCCATGAAACTAAACACAAATTTGTCATTTTAT
TATAAATTTCAAATATGTATAAAATTATAAACTTCAAAAAAGATTAATATTGACCCAAACTTCATCATTGAATTTTGAGT
GTTATATCTAAGATTTCTCTCGCAGTATATCGTCTCATATTAATATCTTTTATATTTTGAGTGTTATATATAAAATTTGA
AACTTAAAAAAATACAATATCGACCTTGATTATATTTAAGACTTTTCCTGTAATATATATCGTCTCATATTAATATATTT
TATATATATTTATAATGTTTAAATTTCTTTAAAATTCAATTTATAATTTTTAAAACTTTATAAGTTTTAAAATTATAAAT
ATTCAAAGAATTTTTTAAAGATAAACTTTATAAAAAGTTTTTAAAATTATAATATTTAACTTTTGATAAAGTTATAATAT
TTATAATTTCTTGAAACATTTTAAAGTTTCAATTCTTTAAAATAAAAAAACCCGAGTAAATCGGATAACTATTTTAATTT
TGGACGCCTGATAAATCAAGCTTCCTGCTCATTCGTAATCAGAATCATTTTGGTCCTTTTATAATATGGGTCTGAACCAT
TGTCCAATTTTTCTAAGCGATGTGGGACATTGTACACATATTATTTCTTCATAGGTTGAATAATATATGTCTGTTTTAAA
AAATTTAAATTACATCATATGCAGAAAAAAATATAATATTTTATTAACTATATATATTTTATATAAATTCAAAATAAATA
AAGTATAAGATCAAGTAAAAGTGAAAGAAGAATTATATATTTATGTTTAAATTAGGTAGAAATATTTTAGGAAATTAGTT
AAGGTAAATAACAAATATGGTTAGTTTAGAGATATTGTTTATATTAAATTTGGTAATTAAATCATTAATTTTCGTTTTTA
ATTATTAGTTTTTAGGTAACTTTTCCAAAAATTAATGTTATCCAAGATCAGAACAGAATTAAACATGTTATCCAAGATCC
GAACAGAGTTAAACCGGGTAAAACCCACCCATTTGAATTAATTGTTGAATTATGGCTCAAATCTTCAACATTATCTTCAA
AAAACGTTTACAAAAATGTATATATAGATAACTACAATATAATACGGTTTTCATAGTAACAAAAATATATATCTATTTAT
ATATAGATATTTTCGTTACTTTTAAAAATATATCGTACAATGCAGTTTAATCTTAATTCAAAATACTGCAAATTAATTAA
TGATACACAAATAATCAAATGCTTTTAATTAGCCTATCAATAGAGTATTAACACATTTTTTTTCCTTTTTTTTTTGTGTG
CAAGCTATTATACATCTTGATATGCAAGCTATTATAATTAAAACAATCATAAAGTTAGATCATTTCTCACTTCTCCAATT
ATATATGTATATTTCAAAAGCGTAACTTAATCATAATTTCGATATTATTTCATTTACAATTCATAAATTTGGTTATCTTT
TCGTTTTAATATTTTCTATAGTAAAAGAATTATGAAGAAATTTGATTAGTTAATGCTTATAATTTTGATTTTTTCATTTA
CATGTCATAAATTTGGTTATCTTTTCATTTTAAGTTTTCCTATTTATAAATATTAAACAGTAAAAGGATTATGTAATATT
TTGAATAATTAATGCTTTCATTCAATATCAGATTCACATGTTTGTTGTGGAAATTAAAGTTTTAGGAATATTATGAGATC
TTCTATAATTAATAATATACTCATTAAATAGGTTTATATCTGCTGTTGGAAAAAATGTGAATCAAAAAGAAAAAGAGAAA
GAATTTTGGATATAAATTTAAATTTATCAAAATAGTTACACAAAAAAAGAATAACGCCGTTGATGAATGGTGACCAATTG
AAAACGGAAGCTTGAAGATGGAGTCACTGTCCTGTCAAATAAAAAGACTTTGAAGGTCTTTGTCATGTTTTTTCTTCAAA
CAAATAAATACTTAAGGAAAACAAAAGTTATCTATCAAACCATATATATTAAAAAAAACTAAGAACCCTAGTTGAATTAA
AAAATAAAGAAAAAAAAGGCAAGGTAAAGGGGAACAGAGGAGAGAGAAAAAGGTGTGAACAGTTAATGGCGGAGCAGTAT
AAGGAATCGCTTCTCTCTAGAAATCTTTTGCCATAGCTGGATTTCATTTTTTTGATCTCTCTCTCTCTCTTCTCTTGTAA
TAACAAAGCTCACAACATAAAGAAATTATTACAGAACAAGCAAGCAAGAAGAAGAAGAAGAAGCAATAAAAATTAGTGCT
TTTTTATTTAGTGAGAGAGAAAAGCTCTGAAGAAGAAGGAAGTTGTTTTCGAGATGCGAGCTAGTAAAGGAACCTTCTCT
GTACTTCTTCTCTTTCTCCTTTTGATTCTCATTCTGCCCAGTCTTTAATTTTTTTTCCTTTTTCTTCTTCTTCTTTCTTC
TTCTTCAATTTCACTCTTGTTGGGTAAGTCAAGAATCGTCCAAAGTCTTTTTTTTTTTCTTGGGTTGTTTGGTATTGGAT
CTGTTTCTTGGTTCTTTTAAAGATTGGCTAATACTTTGATTTTGGGGGGTTTTGATTTGATCTAGGGTTTCTAGTTAGAG
TCTGAAGACCTTTGGATTTGATGTAGGACTTTGTTTTTTGTTCTAAAGTTAAAAAAAGAAGAAAAAAAGAAAAAGAATCT
GTTTTCTCATCCAAATCTACCCACCATTTTTGTTGTGGGAGGTTTTTTTTTTTATTATTACAAAAAGAAAAATATAGAGA
GAAGGAGAGATTTGTTTTAAAGTAAATATTTTGATTGTTT
>AT1G71015.1 | chr1:26790062-26793061 REVERSE LENGTH=3000
TGCTGAAATCAATGAGATTCCGGGGAATTTTGGTTTGTTTAAGAAGGATTGTTCCGATCTCGCGCGACGAGTCGGTCTCC
TGACGCATTTGATTGAGGAAATCAGGGATTCTTCTCCGCCGTCGGAATCTGATGCTTCTTCTTCGTTGAATTCTCATGAA
TGTGATTGGTGGTCTGATCTTGTGGTGGGACTTCAAGCCGCGAAGCGTCTTTTGTCTTCAGCTACTAGTTTCCAAGCTCG
CGAGTCCTCTGTAAGCATTCTAAACCATTCTCAACGATTGAAAATGGATTTGTGATTTCACGAAGATTTGGTCTCGCCAT
GGCAGGAACGTAATTTATAGGAAGAATTTGTTTTTAGTTTTTTTAGATTGGAAGATACTATTGTTGACATTTGTGTAGTG
AAGAGCATTATTAATATATACATGAGGAGCTCTCTAAACTTTGATGTGTGATTTTGATTGAAGGATGGGGCAGCCAAGAG
GATCTCATTCCAGTTCCAATGTGTTACATGGAAGCTGGAGAAAGCATTAGGTGATTTGACATATGATAGATATGATATCT
CTGACGAAGTCCGTGAACAGGTAAAAGTTTGTTCATTATGTAGAATGTATGAAGATTTGGTTTTCCTATCCATGGAGGTG
TTTCTAAGGGTTTTTTTTTGCTTGTGATTAGGTGGAACTAGCAAGATTACAGTTAAGAAGAGCAATGCAGAGATATGGAT
CGTTAAATTCGAAGAAGTTCTCGAGTGGTTTATCTGAGCCAATGGAGAAAGATGCCTCAAGTAATAGAAAAGTTATTGAA
AAGTTGGAGAGTATTCCAGAGACAGTGCATTCTTTATCAGATGAGAAGAAATTTGAATCACCCCCTCCTTGGAAGAGCTC
TTCAGTATCATTGGCCTTCTTTTTATCAAAGGATGGTGATGATGAGAGATTAGAGAAAGCAGTTACCGAGAACAGCGATG
ACTCACAGAAATCGGATAATCTCACGATTCCAGAGGACTTTCTTTGTCCAATCTCTCTGGAACTGATGAAGGATCCTGCT
ATTGTTTCCACAGGACAGGTCTGGTTTAAAAAATCAAATCTTTATATAGTGCTAACGTATGGTTGTTGATTTGAAACCTT
AACAATGATCTTCTCTCTTCGTTGGCAGACATACGAGAGGTCGTTCATTCAGAGATGGATAGACTGTGGAAATCTGAGCT
GCCCAAAGACACAGCAGAAACTTGAAAACTTTACTCTTACTCCAAACTATGTCCTCAGAAGCCTGATATCTCAGTGGTGC
ACTAAGCACAACATTGAGCAACCAGGTGGTTACATGAACGGTAGGACCAAAAACAGTGATGGGTCTTTCCGTGATCTAAG
TGGAGATATGTCAGCGATCCGAGCATTGGTTTGTAAACTCTCTAGCCAATCAATCGAAGACCGCAGGACTGCGGTTTCTG
AAATCCGCTCTCTGTCAAAAAGAAGCACAGACAACCGAATTCTGATTGCAGAGGCAGGAGCCATCCCTGTTTTGGTCAAG
CTTTTGACCTCAGATGGTGACACTGAAACGCAGGAAAATGCTGTCACTTGCATTCTTAACCTCTCCATATACGAACACAA
CAAAGAACTGATCATGCTTGCAGGAGCAGTCACATCTATAGTGCTAGTCCTCCGAGCTGGAAGCATGGAAGCTAGAGAAA
ACGCTGCAGCTACTCTCTTTAGTCTTTCGTTAGCTGATGAGAACAAGATCATTATAGGCGCATCAGGTGCGATAATGGCC
TTAGTGGATCTGCTTCAATATGGAAGCGTCAGAGGGAAGAAAGACGCAGCTACGGCTCTGTTCAACTTGTGTATTTACCA
GGGAAACAAAGGCAGAGCAGTTAGAGCCGGTATAGTAAAGCCATTGGTGAAAATGCTGACAGACTCCTCGAGCGAGAGGA
TGGCTGATGAAGCCTTGACCATACTCTCGGTTCTAGCTAGTAACCAAGTCGCGAAAACTGCGATTTTGAGAGCCAACGCA
ATACCACCTTTGATAGATTGTCTCCAGAAGGATCAACCGCGAAACCGAGAGAACGCAGCTGCGATACTACTGTGTCTTTG
CAAGAGAGATACTGAAAAACTGATCTCCATTGGTAGACTTGGAGCTGTTGTTCCATTGATGGAACTATCAAGAGACGGTA
CAGAGAGAGCTAAACGAAAAGCTAATTCTTTACTAGAGCTTCTCCGTAAATCATCCCGAAAATTAGGTTCACTCTAAATA
GCCCTTAACATGAATTAATTTAGTTTTGCTGGCTATTGATCTGTTTATTATGTCCTGTATCTTATTGAGTTTTTGGAAGA
CTAATTTAATTTCCATTTGAGGAGAAGGTGGAGTCAAAAGAGTTAACGAGAATCGAACTCTTTGACTCATCTTTGTATTG
ATTTGTTAATTTTGTTAAAAAAAATGTTTCATATGATTTGATAAAGGTCGTGTGTTGTTACTGTTCCTAGAAAGAGAAAT
CAAATCAGCTTTTTGTTTTCAAATTCGTTAAAAGTCAATCTCTTCACGTGTCTTTGAGAAAAAATGTTTCGACAACGTAG
TTTTCCAGATTAATCGGAGCGATTAACGCAAGTGTCATTTTCTCAGAAAACATTGGTCTCAAAACTTCCAAAATCACATA
GTACAAAATATACTATGGTCGAAGTGAAGAACAGTACACATTTTCCATTTCTATTTATAAAATTAAGCATAAATTTTGGG
TTGTTATTGGTCTTTTCAAGATTGATAGTGAAATGCGACGTAACTTTTGTCTTCTCATTGTTTTAATAATTTTCAAGATT
TTGGCATTTTGTTGACCAAGAAATGGTTCACTATCATCAGCAACCAACCATAAATCAAATCCAAAATCTATAATGATCTG
ATCTAACACAACACCCACCTTGAACTACTGAGCTCTTAATAGACACCAACCTACAAAGTTTTTTCATCTCATTTGTGAAC
CTAAAAGATACTAACATTTTACACAACATCATTCACCAAA
>AT1G71015.2 | chr1:26790062-26793061 REVERSE LENGTH=3000
TGCTGAAATCAATGAGATTCCGGGGAATTTTGGTTTGTTTAAGAAGGATTGTTCCGATCTCGCGCGACGAGTCGGTCTCC
TGACGCATTTGATTGAGGAAATCAGGGATTCTTCTCCGCCGTCGGAATCTGATGCTTCTTCTTCGTTGAATTCTCATGAA
TGTGATTGGTGGTCTGATCTTGTGGTGGGACTTCAAGCCGCGAAGCGTCTTTTGTCTTCAGCTACTAGTTTCCAAGCTCG
CGAGTCCTCTGTAAGCATTCTAAACCATTCTCAACGATTGAAAATGGATTTGTGATTTCACGAAGATTTGGTCTCGCCAT
GGCAGGAACGTAATTTATAGGAAGAATTTGTTTTTAGTTTTTTTAGATTGGAAGATACTATTGTTGACATTTGTGTAGTG
AAGAGCATTATTAATATATACATGAGGAGCTCTCTAAACTTTGATGTGTGATTTTGATTGAAGGATGGGGCAGCCAAGAG
GATCTCATTCCAGTTCCAATGTGTTACATGGAAGCTGGAGAAAGCATTAGGTGATTTGACATATGATAGATATGATATCT
CTGACGAAGTCCGTGAACAGGTAAAAGTTTGTTCATTATGTAGAATGTATGAAGATTTGGTTTTCCTATCCATGGAGGTG
TTTCTAAGGGTTTTTTTTTGCTTGTGATTAGGTGGAACTAGCAAGATTACAGTTAAGAAGAGCAATGCAGAGATATGGAT
CGTTAAATTCGAAGAAGTTCTCGAGTGGTTTATCTGAGCCAATGGAGAAAGATGCCTCAAGTAATAGAAAAGTTATTGAA
AAGTTGGAGAGTATTCCAGAGACAGTGCATTCTTTATCAGATGAGAAGAAATTTGAATCACCCCCTCCTTGGAAGAGCTC
TTCAGTATCATTGGCCTTCTTTTTATCAAAGGATGGTGATGATGAGAGATTAGAGAAAGCAGTTACCGAGAACAGCGATG
ACTCACAGAAATCGGATAATCTCACGATTCCAGAGGACTTTCTTTGTCCAATCTCTCTGGAACTGATGAAGGATCCTGCT
ATTGTTTCCACAGGACAGGTCTGGTTTAAAAAATCAAATCTTTATATAGTGCTAACGTATGGTTGTTGATTTGAAACCTT
AACAATGATCTTCTCTCTTCGTTGGCAGACATACGAGAGGTCGTTCATTCAGAGATGGATAGACTGTGGAAATCTGAGCT
GCCCAAAGACACAGCAGAAACTTGAAAACTTTACTCTTACTCCAAACTATGTCCTCAGAAGCCTGATATCTCAGTGGTGC
ACTAAGCACAACATTGAGCAACCAGGTGGTTACATGAACGGTAGGACCAAAAACAGTGATGGGTCTTTCCGTGATCTAAG
TGGAGATATGTCAGCGATCCGAGCATTGGTTTGTAAACTCTCTAGCCAATCAATCGAAGACCGCAGGACTGCGGTTTCTG
AAATCCGCTCTCTGTCAAAAAGAAGCACAGACAACCGAATTCTGATTGCAGAGGCAGGAGCCATCCCTGTTTTGGTCAAG
CTTTTGACCTCAGATGGTGACACTGAAACGCAGGAAAATGCTGTCACTTGCATTCTTAACCTCTCCATATACGAACACAA
CAAAGAACTGATCATGCTTGCAGGAGCAGTCACATCTATAGTGCTAGTCCTCCGAGCTGGAAGCATGGAAGCTAGAGAAA
ACGCTGCAGCTACTCTCTTTAGTCTTTCGTTAGCTGATGAGAACAAGATCATTATAGGCGCATCAGGTGCGATAATGGCC
TTAGTGGATCTGCTTCAATATGGAAGCGTCAGAGGGAAGAAAGACGCAGCTACGGCTCTGTTCAACTTGTGTATTTACCA
GGGAAACAAAGGCAGAGCAGTTAGAGCCGGTATAGTAAAGCCATTGGTGAAAATGCTGACAGACTCCTCGAGCGAGAGGA
TGGCTGATGAAGCCTTGACCATACTCTCGGTTCTAGCTAGTAACCAAGTCGCGAAAACTGCGATTTTGAGAGCCAACGCA
ATACCACCTTTGATAGATTGTCTCCAGAAGGATCAACCGCGAAACCGAGAGAACGCAGCTGCGATACTACTGTGTCTTTG
CAAGAGAGATACTGAAAAACTGATCTCCATTGGTAGACTTGGAGCTGTTGTTCCATTGATGGAACTATCAAGAGACGGTA
CAGAGAGAGCTAAACGAAAAGCTAATTCTTTACTAGAGCTTCTCCGTAAATCATCCCGAAAATTAGGTTCACTCTAAATA
GCCCTTAACATGAATTAATTTAGTTTTGCTGGCTATTGATCTGTTTATTATGTCCTGTATCTTATTGAGTTTTTGGAAGA
CTAATTTAATTTCCATTTGAGGAGAAGGTGGAGTCAAAAGAGTTAACGAGAATCGAACTCTTTGACTCATCTTTGTATTG
ATTTGTTAATTTTGTTAAAAAAAATGTTTCATATGATTTGATAAAGGTCGTGTGTTGTTACTGTTCCTAGAAAGAGAAAT
CAAATCAGCTTTTTGTTTTCAAATTCGTTAAAAGTCAATCTCTTCACGTGTCTTTGAGAAAAAATGTTTCGACAACGTAG
TTTTCCAGATTAATCGGAGCGATTAACGCAAGTGTCATTTTCTCAGAAAACATTGGTCTCAAAACTTCCAAAATCACATA
GTACAAAATATACTATGGTCGAAGTGAAGAACAGTACACATTTTCCATTTCTATTTATAAAATTAAGCATAAATTTTGGG
TTGTTATTGGTCTTTTCAAGATTGATAGTGAAATGCGACGTAACTTTTGTCTTCTCATTGTTTTAATAATTTTCAAGATT
TTGGCATTTTGTTGACCAAGAAATGGTTCACTATCATCAGCAACCAACCATAAATCAAATCCAAAATCTATAATGATCTG
ATCTAACACAACACCCACCTTGAACTACTGAGCTCTTAATAGACACCAACCTACAAAGTTTTTTCATCTCATTTGTGAAC
CTAAAAGATACTAACATTTTACACAACATCATTCACCAAA
>AT1G71020.1 | chr1:26793106-26796105 REVERSE LENGTH=3000
ATGTAGAATTCATAGATATACATGTGTACATACGTGACTTTGTGACGATATATCGTTTTAATTTGTTAAATTTTGATCCC
TTCTCTTAGGTATGCAACACCGTAAGAGATGTCGATTGAGAGGTCGAAACTACGTAAGGCCAGAAGTTAAACAACGCAAC
TTCTCAAAAGATGAAGACGATCTCATCCTCAAGCTTCATGCACTTCTTGGCAATAGGTTCGTATTCATTCTTCTTATTCT
TTAATTCAATAGTAATGTGAACGGTACGTGCTAATAATCATTTTGATGTTATGTTTTTTCAGATGGTCATTGATAGCGGG
AAGATTGCCAGGACGAACCGACAACGAAGTTAGGATCCATTGGGAAACTTACCTAAAAAGGAAGCTCGTAAAAATGGGAA
TCGACCCAACCAATCATCGTCTCCACCATCACACCAACTACATTTCTAGACGTCACCTCCATTCTTCACATAAGGAACAT
GAAACCAAGATTATTAGTGATCAATCTTCTTCGGTATCCGAATCATGTGGTGTAACAATTTTGCCCATTCCAAGTACCAA
TTGCTCGGAGGATAGTACTAGTACCGGACGAAGTCATTTGCCTGACCTAAACATTGGTCTCATCCCGGCCGTGACTTCTT
TGCCAGCTCTTTGCCTTCAGGACTCTAGCGAATCCTCTACCAATGGTTCAACAGGTCAAGAAACGCTTCTTCTATTCCGA
TGAGAAATGGTGTATTTGTTTGTACACATTTGTTATATTACAAATGCACATATTATAATATTCACTAGAGAGATGGTATA
ACGATGTTTGAAATATGTTAATCCTGAATTGGACCGGCTGGTCATTGAACAACTATTCTCTTAAATGTCCGGTTCTGTTT
TCAGTGATTAGTATTATAGTAGATCGTTAATAACTAACCGACGATAACCGCTGCTTATTTGATCAATCAAGCTGTAAGAA
ATTATAGCTAATACAGCAATGTTAACGGTGCACATTGACGGGAAGTATTAATTAACTCTCTTAAAATGGACAAGTATGTT
CATTTTCCTCCAAACTACACTTTACTCTTTATTCAAAAGCAATTTCAAACTCTCGTTTCGCACAAAGGAATCTATAAATA
CGAAAATTACTTACTAAAGATATAAAGGAAGCAAATTAGTTAACTTATAAAATAATGAAATGTATCGATTTAAGGATGTC
TTAAGCATGGAGACTATACGGTCAAATATGCACCAACTAGTACAAACACGTTCACATATATTTTGAACAAAACTCACAAT
GAATTTGTTTAAAGTATCTTCATACATGCTTAAAATAAAAATTAGAAAGTAAATACATTTGTACAACCGCTATTCAAACA
TCATCAAATATTAAACAAAATTGCATGACCAAAGAATATGAATGTTTGACAAGTATAGAAGAGGAGATTGTTTGCTAAGA
AAATGGACCAATATTTATCATCGAAACTACAATCATCATTAAGGTTGTTTCTACGATTGCGGGATCTACAACCATCAAAG
AAGTTGTTTCCACAACTGTATAAACTCTGATCTCACCTTCACTTTCATATTGTTCCGCAAGTACAACTACACCATAAATT
TCAGAAATAACGGTGAGTATTGTGGTTAATGGAGAGTTGTGTGTGGATGTGCAAGCAAAAATCACATGCCTCATCAAACA
CTTCAAGGTTATTAATCTTCATCTGATTCAGACGAATACCCTCTTCTTTATGTAGATCTTTTTATTTTTGCATATGTCCA
AAAATAATTATGAAACCAGCCAGTCAAACTTGCCAAAAATGTCTAAAAGATAATGTTGTCTATTTTTCAAGTTGCTATCG
GTTGTTATGTAGGACGCAGAAGTCACGGGCATGGACGTCGGCCGATATGATGTGGATGTCGTGGTTGAACCTTTCTTTTG
TTAAACCGAGATAACTTTTCAATACAAGACTGTCACAAACTATATGTAAGTCATGTTTATAAATTTTAATCAAAAGTATA
CTAAACTGTGGTAAAACAGTTTTAAGAAAATTATAGGTCCCAATTTGTATACATGCTTCAAATTATCTAAAATGTTGTTA
AAATTCGATCTACCGGGTCATGTTCGACCGTTCCATTTGCAGGCTATATAATACTCACCAAAATTATGTTAATTGACATA
ATTTTTCTAGAACATTTTTGCTGTAAGAGATATTAAATTTTCTTACACATACAAAGTTATTTTTAAGGGAAAATAAAACA
TGTAAAGCTATATTTAGTTAATTACAAAGAAGATTTTTTCCATCTTTTAATAAACACTAGGGTAAGACAGATCATATACT
AGAAACACATGTCAATACAATGCATCTAAAGGCCTGGAAATTTTATCTTAGTTTCTTTTCAAATAGAAAAAATAACTAAT
TTGACTATTTATTACCATTTAAGATTACATAAATAATACATACAGATAAATTTCATAACTCCAACATAAATTTCAACACA
ACTATAAAATACAATCATATAAGATCTACTTTACAACTAAGCACACAACAAACCATTTTCTTCAATAAATAGAAAAGTGG
ATTTTTTTATTGAATTTAAAAGTATAGTTCATTTCTATTATACAGTTTTGATCTAATATAAATGATAATAATTGATTATT
TTTTTGACAACTGTATCATTTTCTCTTCAACCTCTACTTGCACCGTGAATCTCGCTCTCAATTATCTAGTTTGTTCTATT
GTATTATTTAAATGTATCACATAAACTTTTATCTAAAAATATAAAGCCAGTAAACTAAAAAGAAAAGAAAAAACCATTTT
TAGAGTTAGATAAAAAGTTTAAAACAAAAAACACTAAAACCAAAACGGTGTCGTAACAGCGACTTATCCTTTTTCGCCAC
ATGGCTTCGTTGGATACATAAAAGCGATAGAGACGCATCTCTGAGTCAGAAGCGAGCCAGCGAGAGAGAGAGAGCGAGTC
ACAAAAATTCGAATTTTAAGCCGCCGTGTGAGACGGCGTA
>AT1G71020.2 | chr1:26792358-26795357 REVERSE LENGTH=3000
TTTGTTATATTACAAATGCACATATTATAATATTCACTAGAGAGATGGTATAACGATGTTTGAAATATGTTAATCCTGAA
TTGGACCGGCTGGTCATTGAACAACTATTCTCTTAAATGTCCGGTTCTGTTTTCAGTGATTAGTATTATAGTAGATCGTT
AATAACTAACCGACGATAACCGCTGCTTATTTGATCAATCAAGCTGTAAGAAATTATAGCTAATACAGCAATGTTAACGG
TGCACATTGACGGGAAGTATTAATTAACTCTCTTAAAATGGACAAGTATGTTCATTTTCCTCCAAACTACACTTTACTCT
TTATTCAAAAGCAATTTCAAACTCTCGTTTCGCACAAAGGAATCTATAAATACGAAAATTACTTACTAAAGATATAAAGG
AAGCAAATTAGTTAACTTATAAAATAATGAAATGTATCGATTTAAGGATGTCTTAAGCATGGAGACTATACGGTCAAATA
TGCACCAACTAGTACAAACACGTTCACATATATTTTGAACAAAACTCACAATGAATTTGTTTAAAGTATCTTCATACATG
CTTAAAATAAAAATTAGAAAGTAAATACATTTGTACAACCGCTATTCAAACATCATCAAATATTAAACAAAATTGCATGA
CCAAAGAATATGAATGTTTGACAAGTATAGAAGAGGAGATTGTTTGCTAAGAAAATGGACCAATATTTATCATCGAAACT
ACAATCATCATTAAGGTTGTTTCTACGATTGCGGGATCTACAACCATCAAAGAAGTTGTTTCCACAACTGTATAAACTCT
GATCTCACCTTCACTTTCATATTGTTCCGCAAGTACAACTACACCATAAATTTCAGAAATAACGGTGAGTATTGTGGTTA
ATGGAGAGTTGTGTGTGGATGTGCAAGCAAAAATCACATGCCTCATCAAACACTTCAAGGTTATTAATCTTCATCTGATT
CAGACGAATACCCTCTTCTTTATGTAGATCTTTTTATTTTTGCATATGTCCAAAAATAATTATGAAACCAGCCAGTCAAA
CTTGCCAAAAATGTCTAAAAGATAATGTTGTCTATTTTTCAAGTTGCTATCGGTTGTTATGTAGGACGCAGAAGTCACGG
GCATGGACGTCGGCCGATATGATGTGGATGTCGTGGTTGAACCTTTCTTTTGTTAAACCGAGATAACTTTTCAATACAAG
ACTGTCACAAACTATATGTAAGTCATGTTTATAAATTTTAATCAAAAGTATACTAAACTGTGGTAAAACAGTTTTAAGAA
AATTATAGGTCCCAATTTGTATACATGCTTCAAATTATCTAAAATGTTGTTAAAATTCGATCTACCGGGTCATGTTCGAC
CGTTCCATTTGCAGGCTATATAATACTCACCAAAATTATGTTAATTGACATAATTTTTCTAGAACATTTTTGCTGTAAGA
GATATTAAATTTTCTTACACATACAAAGTTATTTTTAAGGGAAAATAAAACATGTAAAGCTATATTTAGTTAATTACAAA
GAAGATTTTTTCCATCTTTTAATAAACACTAGGGTAAGACAGATCATATACTAGAAACACATGTCAATACAATGCATCTA
AAGGCCTGGAAATTTTATCTTAGTTTCTTTTCAAATAGAAAAAATAACTAATTTGACTATTTATTACCATTTAAGATTAC
ATAAATAATACATACAGATAAATTTCATAACTCCAACATAAATTTCAACACAACTATAAAATACAATCATATAAGATCTA
CTTTACAACTAAGCACACAACAAACCATTTTCTTCAATAAATAGAAAAGTGGATTTTTTTATTGAATTTAAAAGTATAGT
TCATTTCTATTATACAGTTTTGATCTAATATAAATGATAATAATTGATTATTTTTTTGACAACTGTATCATTTTCTCTTC
AACCTCTACTTGCACCGTGAATCTCGCTCTCAATTATCTAGTTTGTTCTATTGTATTATTTAAATGTATCACATAAACTT
TTATCTAAAAATATAAAGCCAGTAAACTAAAAAGAAAAGAAAAAACCATTTTTAGAGTTAGATAAAAAGTTTAAAACAAA
AAACACTAAAACCAAAACGGTGTCGTAACAGCGACTTATCCTTTTTCGCCACATGGCTTCGTTGGATACATAAAAGCGAT
AGAGACGCATCTCTGAGTCAGAAGCGAGCCAGCGAGAGAGAGAGAGCGAGTCACAAAAATTCGAATTTTAAGCCGCCGTG
TGAGACGGCGTAATGGCTGGTGGAGCTATCACTCCCGATTCTCTCATCGGTCTTATTGCTGAAATCAATGAGATTCCGGG
GAATTTTGGTTTGTTTAAGAAGGATTGTTCCGATCTCGCGCGACGAGTCGGTCTCCTGACGCATTTGATTGAGGAAATCA
GGGATTCTTCTCCGCCGTCGGAATCTGATGCTTCTTCTTCGTTGAATTCTCATGAATGTGATTGGTGGTCTGATCTTGTG
GTGGGACTTCAAGCCGCGAAGCGTCTTTTGTCTTCAGCTACTAGTTTCCAAGCTCGCGAGTCCTCTGTAAGCATTCTAAA
CCATTCTCAACGATTGAAAATGGATTTGTGATTTCACGAAGATTTGGTCTCGCCATGGCAGGAACGTAATTTATAGGAAG
AATTTGTTTTTAGTTTTTTTAGATTGGAAGATACTATTGTTGACATTTGTGTAGTGAAGAGCATTATTAATATATACATG
AGGAGCTCTCTAAACTTTGATGTGTGATTTTGATTGAAGGATGGGGCAGCCAAGAGGATCTCATTCCAGTTCCAATGTGT
TACATGGAAGCTGGAGAAAGCATTAGGTGATTTGACATATGATAGATATGATATCTCTGACGAAGTCCGTGAACAGGTAA
AAGTTTGTTCATTATGTAGAATGTATGAAGATTTGGTTTTCCTATCCATGGAGGTGTTTCTAAGGGTTTTTTTTTGCTTG
TGATTAGGTGGAACTAGCAAGATTACAGTTAAGAAGAGCA
>AT1G71030.2 | chr1:26796015-26799014 REVERSE LENGTH=3000
ATTATGATTGCTTTTCTACCACTTTGGCCTAGCTAATTGTGCTCTGTTCCTTTAAACTATTTTATTACTCTGCTAATGAT
TCGAATGATTTAAGTTTTTGAATTTCTCTAACTCTGTCACACACTGATATGAGTTAAATCATTGTGAAGTACAGAAATTC
CACAGAGACTTGCCTGCCACGCCAGTGTTCGCATATGGTACATCAAAGCGTTCAGCAACAGTTCCTGGACCAACAATAGA
AGCTGTTTATGGCGTCGACACCTACGTGACGTGGCGAAATCACCTCCCTTTACATCATATCCTCCCTTGGGACCCAACAA
TCTCTCCGGCAATCCCTAAACACGGCGGCATTCCCACGGTGGTTCACTTGCACGGAGGTATCCACGAACCAACTAGCGAT
GGAAATGCAGATTCATGGTTCACCGCTGGTTTCAAAGAAACTGGTTCCAAATGGACCAAAAAGACTACACATTACGTCAA
CAAGCAACAACCTGGAAACATGTGGTACCATGACCACGCGGCAGGGTTGACCAGAGTCAACCTTCTTGCCGGTTTGTTAG
GCTCTTACATTCTCCGTCATAGCTCAGTCGAATCGCCTCTTCGGTTACCTACCGGACGCGAATTCGATCGTCCTTTGGTC
ATCTTTGACCGATCTTTTCGTAAAGATGGTTCCATTTACATGAACGCTACAGGGAACAATCCAACGATTCATCCACAATG
GCAGCCAGAGTATTTCGGCGACGCCATCATTGTGAACGGTAAAGCATGGCCGAGATTAACCGTCCGCCGCCGGAAATATA
GATTTCGAATCACAAACGCTAGTAACGCAAGGTTCTTCCGGTTCTTCTTCTCCAACGGTCTCGACTTCATTGTCGTTGGT
TCCGATTCCGCTTATCTAGCGAAACCAGTATCGACCAAATCTGTTCTCCTAGCTCCGTCGGAGATTGTCGACGTACTCGT
TGACTTTTCAAAGTCAACATCGAAAACGGCAATTCTTGCCAACAATGCACCTTATCCTTACCCGTCGGGAGATCCCGTCA
CGGAAGAGAACAGCAAAGTCATGAAGTTTATAATCAACTACAAATCAGAAGTTGACACGTCGATTATTCCGAAGAAGCTA
ATTGAATACCCTCCTGCTCATGTATCAACCTCCACACGTACACGTTACATTGCTATGTTCGAGTATGTGTCAAGCATTGA
CGAGCCAACACATCTATACATCAACGGTCTGCCTTACAACGCTCCCGTAACCGAAACTCCAAAAATCGGCACAAGCGAGG
TATTTATAACCAAAATTTCACTATTCACTAACCGTATAGTTCAAATCTTTAATGCTTACAATAATGAAGGTGTGGGAAGT
GATAAACTTAACCGAGGATAACCATCCGTTGCACATTCACTTGGGATTGTTTAAAGTATTGGAGCAAACGGCATTGGTGA
AGAGTGAGGAGTTCATAGAGTGCATGACTAAAAGAAACGATGCCGTCAAGTGTGAGATTAGCAAATACGCACGAGGGAAC
AAGACCGCGGTTACGGTACACGAGCGGGGATGGAAAAACGTATTCAAGATGATGCCGGGACATGTAACGAAGATACTCGT
TAGATTTTCTTACATTCACTCAAACGAATCTTACTCCTTTGACGCAACTCAAGAGCCAGGCTATGTTTACCACTGTCACG
TAAGTTGGTAAAATACTAAAAAGTTGATGACGAATTTAGCTTTTTCTTTTAGAACTAACTGTATGATATTGGCATTGCAG
ATATTGGACCATGAAGACAATATGATGATGAGGCCCTTTGCAATGGTGCTATAATTCTAAAACGAAAACAATTTACAATT
ACGAGTGCAGAATACAAACGAGTTGATATAGATTGAGATTTCAGATTACATAAATATCTTATACAGAAAGTGTTAAAAGA
TAATTCGATTGGATTGATGTTATATCTCTATCATTGTTTTTCACTTGGCCTCGGAGATTAGAAGCAGCTTGTTAATGGGC
TTTTAACAGTTACGGGCTTTAACGGGCCCAATAACAAAACTCTTTTGCTTCTTATATGATTTTGGAGTAGATGGTAAGTG
AGATAGGGAAGTGGTGAGTGAAATTAGAAAATTCCTCGTATACAAAGTCCTAACCACCAGTCAAATTCAATTGAATGCTC
CCATGTTTCTCCCTTATCTGTTCCTGAACCTACACTCTTTAATTTCATGGTTTCCTATTTTCTCTTAATTTGTTTATTTT
CATGTCATATTCGGAAGCTTCAGATATTTTATCAAATAATGCATCCAAATAATTTTGAGCCACTAGTCAAATATCTTCTT
CGTCTTCTTCTTGCTTAATATATATTTTAGTGAATCTATTATTGATACCACACACACATCTTTGATATTTCACAAAAGGT
ATCTATCGGAGCCGTACATATATTTTACGAAAATGTGGATAAGAGCGAGATTTGGATTGGTATTGGTAAGGCAAATTAAA
TGCGACACACTTCCACATTCATGATTCCACAAATTCTAATGGATTTGAACAAATATGGGACCAATTTTTATTTGTTTCAA
CTCCTAAATGTGGGACCAATTAACAAGGTTGATGTATTCTTCTTGTTCTTCCTCGTTCATTAATAGTTTGATTGAGCATG
CACGCTTCTCTCAACCCACCAGTCCAAGTCAAACCTCCTCAAGCCATCCCCTAATCCTATATATCAGTTTCTTCTCGCAA
ACCACCTCACAATCTATCAACAGTTTTAAAAAAAGACATAACTCAACCAATCTCACTTTGAAAAAGACATGAACAAAACC
CGCCTTCGTGCTCTCTCCCCACCTTCCGGTAACTATTTTCTCTTTAAACAGTATTAATCATGTGTTTTGCTATTCACATC
ACCAAATTATTCATAGTTTAAAGAGGTCGATGTAGAATTCATAGATATACATGTGTACATACGTGACTTTGTGACGATAT
ATCGTTTTAATTTGTTAAATTTTGATCCCTTCTCTTAGGT
>AT1G71030.1 | chr1:26796227-26799226 REVERSE LENGTH=3000
TGAGAAAAATATCTATTGGTTTATAGTACTGACGAATCAGTGCTCTTTTATAACTAGTCAAATTTAATATTATTTTGCTC
TCCTACCGAATGAATACACATTTTTTTTATAGTTTCTATAAGCTCTTTAAGTTTTGTTCTGATAAATTATACTAAGAACA
TCATCAAATCTAATGATTAATTGATAGAAAGTTATTACCCACTAACTATATAATTATGATTGCTTTTCTACCACTTTGGC
CTAGCTAATTGTGCTCTGTTCCTTTAAACTATTTTATTACTCTGCTAATGATTCGAATGATTTAAGTTTTTGAATTTCTC
TAACTCTGTCACACACTGATATGAGTTAAATCATTGTGAAGTACAGAAATTCCACAGAGACTTGCCTGCCACGCCAGTGT
TCGCATATGGTACATCAAAGCGTTCAGCAACAGTTCCTGGACCAACAATAGAAGCTGTTTATGGCGTCGACACCTACGTG
ACGTGGCGAAATCACCTCCCTTTACATCATATCCTCCCTTGGGACCCAACAATCTCTCCGGCAATCCCTAAACACGGCGG
CATTCCCACGGTGGTTCACTTGCACGGAGGTATCCACGAACCAACTAGCGATGGAAATGCAGATTCATGGTTCACCGCTG
GTTTCAAAGAAACTGGTTCCAAATGGACCAAAAAGACTACACATTACGTCAACAAGCAACAACCTGGAAACATGTGGTAC
CATGACCACGCGGCAGGGTTGACCAGAGTCAACCTTCTTGCCGGTTTGTTAGGCTCTTACATTCTCCGTCATAGCTCAGT
CGAATCGCCTCTTCGGTTACCTACCGGACGCGAATTCGATCGTCCTTTGGTCATCTTTGACCGATCTTTTCGTAAAGATG
GTTCCATTTACATGAACGCTACAGGGAACAATCCAACGATTCATCCACAATGGCAGCCAGAGTATTTCGGCGACGCCATC
ATTGTGAACGGTAAAGCATGGCCGAGATTAACCGTCCGCCGCCGGAAATATAGATTTCGAATCACAAACGCTAGTAACGC
AAGGTTCTTCCGGTTCTTCTTCTCCAACGGTCTCGACTTCATTGTCGTTGGTTCCGATTCCGCTTATCTAGCGAAACCAG
TATCGACCAAATCTGTTCTCCTAGCTCCGTCGGAGATTGTCGACGTACTCGTTGACTTTTCAAAGTCAACATCGAAAACG
GCAATTCTTGCCAACAATGCACCTTATCCTTACCCGTCGGGAGATCCCGTCACGGAAGAGAACAGCAAAGTCATGAAGTT
TATAATCAACTACAAATCAGAAGTTGACACGTCGATTATTCCGAAGAAGCTAATTGAATACCCTCCTGCTCATGTATCAA
CCTCCACACGTACACGTTACATTGCTATGTTCGAGTATGTGTCAAGCATTGACGAGCCAACACATCTATACATCAACGGT
CTGCCTTACAACGCTCCCGTAACCGAAACTCCAAAAATCGGCACAAGCGAGGTATTTATAACCAAAATTTCACTATTCAC
TAACCGTATAGTTCAAATCTTTAATGCTTACAATAATGAAGGTGTGGGAAGTGATAAACTTAACCGAGGATAACCATCCG
TTGCACATTCACTTGGGATTGTTTAAAGTATTGGAGCAAACGGCATTGGTGAAGAGTGAGGAGTTCATAGAGTGCATGAC
TAAAAGAAACGATGCCGTCAAGTGTGAGATTAGCAAATACGCACGAGGGAACAAGACCGCGGTTACGGTACACGAGCGGG
GATGGAAAAACGTATTCAAGATGATGCCGGGACATGTAACGAAGATACTCGTTAGATTTTCTTACATTCACTCAAACGAA
TCTTACTCCTTTGACGCAACTCAAGAGCCAGGCTATGTTTACCACTGTCACGTAAGTTGGTAAAATACTAAAAAGTTGAT
GACGAATTTAGCTTTTTCTTTTAGAACTAACTGTATGATATTGGCATTGCAGATATTGGACCATGAAGACAATATGATGA
TGAGGCCCTTTGCAATGGTGCTATAATTCTAAAACGAAAACAATTTACAATTACGAGTGCAGAATACAAACGAGTTGATA
TAGATTGAGATTTCAGATTACATAAATATCTTATACAGAAAGTGTTAAAAGATAATTCGATTGGATTGATGTTATATCTC
TATCATTGTTTTTCACTTGGCCTCGGAGATTAGAAGCAGCTTGTTAATGGGCTTTTAACAGTTACGGGCTTTAACGGGCC
CAATAACAAAACTCTTTTGCTTCTTATATGATTTTGGAGTAGATGGTAAGTGAGATAGGGAAGTGGTGAGTGAAATTAGA
AAATTCCTCGTATACAAAGTCCTAACCACCAGTCAAATTCAATTGAATGCTCCCATGTTTCTCCCTTATCTGTTCCTGAA
CCTACACTCTTTAATTTCATGGTTTCCTATTTTCTCTTAATTTGTTTATTTTCATGTCATATTCGGAAGCTTCAGATATT
TTATCAAATAATGCATCCAAATAATTTTGAGCCACTAGTCAAATATCTTCTTCGTCTTCTTCTTGCTTAATATATATTTT
AGTGAATCTATTATTGATACCACACACACATCTTTGATATTTCACAAAAGGTATCTATCGGAGCCGTACATATATTTTAC
GAAAATGTGGATAAGAGCGAGATTTGGATTGGTATTGGTAAGGCAAATTAAATGCGACACACTTCCACATTCATGATTCC
ACAAATTCTAATGGATTTGAACAAATATGGGACCAATTTTTATTTGTTTCAACTCCTAAATGTGGGACCAATTAACAAGG
TTGATGTATTCTTCTTGTTCTTCCTCGTTCATTAATAGTTTGATTGAGCATGCACGCTTCTCTCAACCCACCAGTCCAAG
TCAAACCTCCTCAAGCCATCCCCTAATCCTATATATCAGTTTCTTCTCGCAAACCACCTCACAATCTATCAACAGTTTTA
AAAAAAGACATAACTCAACCAATCTCACTTTGAAAAAGAC
>AT1G71040.1 | chr1:26800225-26803224 REVERSE LENGTH=3000
GAGGAAGAACCAACTATAGCTAGTTGTGTAAAAATTTCAATATTTCAAAATAAGTTAGTGGAATGTGTATAATCAATGTG
TTTAATATCAAAGTATTTTCGGGTGATTTATGTTTTTATTTACGATTATGCAAATTATTATATTAGTGGAATTAATTGAA
GTTATTTAAAAATAAATACGAAAAAAGGAAAATCGGTTAAGTGCTCAGGTTGGTTAAAAATTAATTAAGAGAAAATAAAC
AAAAAGCTACGTGCTGTTGGAGTTTTGTTGGTTTTGTGAAGGCAAATTAGTCAGCGAAAAAAGTGTTGTGAAGTGGTTTT
GTGGTAATCTATGCGGCTGTGCCAAGTGAAATCCATACATCATCAGATAATAAAATATCAACTTTTTATCTCTATATTTT
ATCTTCCATTACGTAGTTTTTGACACATAGAAGATCCAACAGCGTTTAACTAGATTTTCTTCGGAGCCATTAAATATAGT
TTGTTCCTCAATCGAAGTAGATATGCGGCTGATGATGCAGCCATAAAAAAAGAAAGGTATTTGTAGTCATAACTTTCTTA
GTAAATGACTTTAGGTTTAGAAAATGACGCGTAACTAATCAAGAAAATTAGTAGTAACCGTAATTAACTTGGAACGTAAC
CATAGCAAAATATTTCCGACCACTCGCAAGGAGACAAGTCAATTTGTAAGTGAAATTAGAAATTGTGTTTCTTACGAAAC
GGTTAATTTATTGCACAATTTGGTCTGCTTCTTGTTTTCTTTATAACTATTTTGAGTATGTTTGTTACATGCATGGATGA
TCAGAAATGTAATATATTATTCTTCGAATAAAACTGTGGCACCGTGCACATATCCAACCTTAATACATTATAGTCTAATC
TTAATATATTTTTGTAGTTCAAACCTTGCTGTGAATTTGTATATAATATACTGGGAGATTTTATTCTTGTACAACTCAAA
ACAAATTAATGCCTCACGTAAAACAAACACCTGTTTAATCCTTAGAATGAGTGATCTTTAAATAAAATCCCAAGAATATT
AGAATTTGAAATTTCATAATATTATGGTGCTTATGATGAGATGACATTTAAGTATCTCGCTGGATATTTCAAATCAACTG
TTTGGGACGAAACTGATATGACTGATTATTAAATTATGACTTCGCATAACTCGAAAGTTGAAACACAAAAATGGATATGT
TAGATTTGAAACTGTGAAAAGGACGCAAACAAATGGAGAGATGAGAAGCGGCACACGAAGGGAAAACGCAAACGCGCGTT
TGAACATATCAAGGTGGGACTTAAGGTAAAATCGTCGTTTGATGGCGACAACCGCATTTTTAGCTAGGTGGGAGATGGGC
TTTTGGATAACCTCCACGTGTACAGTACCCCAGACATCGACGGCTTCCAGTCATTTTGACTAGGAACACCAAAACATAGA
CAGGCTCAAAAGTCAATAGTACTAGCAATTATCTGTGAAACCAAAAACGAACCAAACCTGAAATTTGTAGAACTGGATTG
ATCACAAAATCTGTATATAATAGGAACTTTGTATATATAATGGTTGATTTTGTTTTAAATTTTGTTGATTCAGAGTCAAA
TTGATTAATTTTGGTTTAATTTGATTTTTTTCCTCACACTCTTCAAAAAGTTAATTTGGTGTATTTTCTTGTTAAATTTA
ATTTTTAGGTTTCTTGGATTTGTCTGAATTATTTTTTAAAAGCATGAATATATATTGTAGTTGTATAATATATGATGTGT
ATTCAAATGAAAAGCATAGAGTATATATATATATATATGTATAACCACTATTTGCGTGTTTTTTACGTTAGAACTCATGC
TAGATGATAATCTTTGGAGTAGCATCAAGAGAAGTTTAAAAGGAACTATAGTTCCAACTTGTAACAAATAAAGAATATGT
TAGGTTTTTGGGCTGTTTTTGATTCTCCCTTTTGAAAAATTATTTGTTGATGCTGGGTTCATTTTGGGCCTGGCTAGGTA
TATTTTATATTGTCAGTCTTTTATAGACTGATGGGTTACTTTTTCGCTACTTTCAATATTAATGAAGAAAAAGTTTATAA
AAAAAAACAGAAAAAACAAAAAGAATTAGTTTTAGAGAACATTAGGTTTGCTAGATTTCGGCTAACTCGCAGAGAAATGG
TTCGACCTTTAAGGCAAACATAACTACAAATTTCAATGGTTGAAATTTGGTGTTTGGACATGCGAATAAAGATCTGTTTA
GTGAAGGAATGTTTGTGAGACCTCCCACAAGCTTGGATGATAACCTTAGCTTTAACCATTATAGGTCTGCGATAATGCAT
GTTACGGGAGGCTGAAGGAGCTAAAACGATAACATGGTTAAGACAATTTTTGAGAGATTGGAAAAACTCATTCTAATTTT
TTTTGTAACGCGTAAGTTAGAGAAAATATCTTAATAACGGGACGAAATATAGTGGACGAACTAGGCCCAAAAGTTTCCAT
GGTTTCTTTCTTGTATTAGTTCCATTAGAAGAATGTTGATTTTTTCGTAAAAGATCCATTTGAGAAGACAGAACTATTAA
CCTTGTTATTCACAAAAAGAATTATGAAGTATGAACCCTGTTTAATTTTCAGTTAATTTTTGATAGATATAAACCATATA
ATTAATGGATATATTATATACGTATATATATATATTCATTTTTTAAGAAAAATCAATACTCTTGTCATGTACATATAATA
TTCAAATTCTAGTTTTATAATGTAGAAGCTTACTAATTAAAAAAAAAACCATTCCTTTTTGGAAGATAAATTCTAGGAAA
GTAGCGACTCAATAGTCAAGAGAATGAAAGCAAAGAACAACAAAGTTATTTGACACCACACACTCGTATGCATAAATACG
CAAAACCCCAAAGAACTTCTTCAACTTCTCTCCTCAACTTTTAAGTATTCCACACATACAAACACACACACACACTTGAC
TTTTCTCATATAATTTCGACAGCTCGTGAAGGACAAAGAC
>AT1G71050.1 | chr1:26803947-26806946 REVERSE LENGTH=3000
AAGGTTGAAACTTTGCTGAACGAAGCTTCTGTTAAACTTTCACCAGCCTTAATCGAAGAAGTACTGAAGAAGCTAAGCAA
CGCTGGTGTTTTAGCTTTGTCTGTATTCAAATGGGCAGAGAATCAAAAGGGTTTCAAGCACACTACTTCAAACTACAACG
CATTGATCGAATCATTAGGTAAGATCAAACAATTCAAACTCATTTGGAGTTTAGTAGACGACATGAAAGCAAAAAAGCTT
TTGAGCAAAGAGACATTTGCTCTTATCTCTAGACGTTACGCTAGAGCTAGGAAAGTTAAAGAAGCTATAGGTGCGTTTCA
TAAGATGGAAGAGTTTGGGTTTAAGATGGAATCAAGTGATTTTAATCGTATGCTTGATACTTTGAGCAAATCTAGAAATG
TTGGGGATGCACAGAAGGTGTTCGATAAAATGAAAAAGAAAAGGTTTGAGCCTGATATTAAGTCTTATACTATTCTACTT
GAAGGTTGGGGTCAGGAGTTGAATCTTTTGAGAGTTGATGAGGTTAACAGAGAGATGAAAGACGAAGGTTTTGAACCGGA
TGTTGTCGCTTACGGTATTATTATCAATGCGCATTGCAAGGCGAAGAAGTATGAAGAAGCTATTAGATTCTTCAATGAGA
TGGAACAGAGGAATTGTAAGCCAAGTCCTCACATTTTCTGTAGTTTGATTAATGGACTTGGCTCTGAGAAGAAGTTGAAT
GATGCTCTTGAGTTCTTTGAGAGATCAAAGAGTTCCGGGTTTCCTCTTGAAGCACCTACTTACAATGCGCTAGTAGGTGC
TTATTGCTGGTCACAGCGAATGGAAGACGCATACAAAACCGTTGATGAGATGAGATTAAAAGGGGTTGGGCCAAATGCTA
GAACTTATGATATAATTCTTCATCATTTGATTAGAATGCAGCGCTCGAAAGAAGCGTATGAAGTTTATCAGACGATGAGT
TGTGAACCGACGGTGAGTACTTACGAGATCATGGTGAGGATGTTTTGTAACAAAGAGAGATTGGATATGGCGATCAAGAT
TTGGGACGAGATGAAAGGGAAAGGTGTTCTTCCAGGAATGCACATGTTCTCAAGTTTGATCACAGCTCTGTGCCATGAGA
ACAAATTAGACGAGGCTTGTGAGTATTTCAATGAGATGTTGGATGTGGGTATTAGGCCACCGGGACATATGTTTAGCCGT
CTTAAACAAACACTTCTCGATGAAGGCCGGAAAGATAAAGTCACGGATTTGGTTGTAAAGATGGATAGGCTGAGGAAAAC
CCAACTTGTTGGCTGAAGTGGGTTTCATGGCTCTGTTTTCTCTTCTTGTTTATCTCTATTACTACATTTTGTTTGATATT
TTTGGACTATTGAATAGTTATGATCTATGATCTATCCAAAATTTCAGAGCTCTGAGCATTTAGAGACAGTTTTCTATCCG
AGCAAAAGTGTATGATGTAGTCACCATATAGAAAACACTGTTATTTCGTTATGAGAAATGGACAAGTCAATGTTATTAAA
CAAACAAGAATGGGTCAAAGTAATTGAATGGGCTATGATGATTTTTTCTTTTCACAAATAGTAGATAGTTAAAAACAGTT
GTTGTGTTCTTTTTTGTAAATGAAGGATGTGGACATGCATAATCCATTGATCAAAGCTTATGTTTCCTTGATTTAGTAAC
CTTTAATTTTGAAAGTGAGGCTATGCTAAATGCTATGGCATGCTATATAATAGCTGTCGATTTGGTAATCTCGAGATTTT
ATGTTGTCACTGGCTATTTCAATGAAACCCTCTTATGGAATTAACTTCATATCGGTAACACCCCTCTTTAGTATATTGCT
GAATTTTTTTCAAGAATTACTCGTGGGGTACTTTAACTCAAAATTGAAATTCGATCAATTGTGTTGAGTAGCTTAGAAGA
GAAAAATAGAAAAAATATAATTTTGTAAAAGGAAAAAAAAAAAGAGGTCTAAGAAGAATATGATAATTGGGGTGTAAGAG
AAGAAAATGCCAACGAAGTTTATAGGGTGGAAAGTATAAAGCAAAAAACAAAAATGTCTAAATGTACATAATAAAAAGAT
GTGGAGGGGCTTTATAACAATTCTTATTTCAAACTATAGACTACCTAAATAGTTTGATTGAGTTGTCTACTTCGTATAAG
ATCGGACCCCCACACCTTATTTTTTCTCATCGAATCATTGCCCTTTAAATTGCTACATTCCTTTCTATTTTTCTCTTATA
ACTATTCCCTTTTACTGTTTCTGACCTAAATTGAAATAATTGAATGTGTGATTGTGTAGTTTATCTATAAACCCTATTAT
CATTCATCCGATCGTGTACCTATCCAAAGTAACAAAAGTGTTAAATTAATTAGAAGGGTCATGTCGTTTTCAATACACGA
TTACAATTTTTTCATAAACTTATATATACATACCGACATCATATATATGTATACGACGAAAATGATCATAAACAAAATTG
TAAAAGAAAAAGATTAGATGGTAAAAGAAGAATCTACACAACCATAATTGCCATTCTCAATGAATTAACTTTGACGCATG
TGAATTTTGAGGTGACTCAGGTGATGTGGATGATAAACCTCTAATCCCGTGACATTGTTTTATTATAAACGACCGATCGG
ACATTGTTAGAAAAAAAGAAATTATAACTACAAACTCTTCTGTTTATTATTATTATTATAGTTAGCTTTTTAATATAAAA
CGGATATTAGAATTTTGTAACAAAGAAATCGGCGGGAGTCGTGTGCTTTAGCCCAAAAACATTGGCCTCGTTGTCCAACG
TGTGTATTTGGAGGAAAACATCATTAGAGGGCCACATATACATCTCTCTAATTACACTTTACGAATATTAAACACATTTA
ATTGTACTTAATCCTCGGCATAACACTTGTCCATTAAGTCACCATGTACTTGCTATAAATATGGTCAAGTCCAGTCCATA
ATATATGCATCTCTGATCTTTCTTGGTGAGAGTAATAGAC
>AT1G71060.1 | chr1:26807184-26810183 REVERSE LENGTH=3000
CACAAGTGAACGCAGAGGTGCAAAAGAGTCAAACCTCAAGCTCAAGCAGTAGCAGTGGAAGTAGCAGCGGAAGTGACAGT
GATGGTCGTAGCAAAAGCGTAAGCAGCGGAAGTGGCAGCGGCGGCCAAAGCAGTAGTGGAAGCAGTAGCCGTGGAAGTGG
AGGAAGTGACGATGAAGATGAAGTCAACTCCGTATAACAACCAGCTCCCAACAACTTTGTCAAACAATATTTCCATATTT
GAGACACTTTGTCTGAATAATTTGGTTGAAGAATCCAAAAGGGTAAAAATTTATGTTTTACTACGAAAGTAGTAAATACA
AATGATATAAAGATCCAGTTACTATTCCAGGAGTAGCAATTTTCCATTTTTTAAAATCCAGAATCTCGTGTTATAAAGCT
GTCCTTATTAGTTAGTAATCTTGTATTACTCTTTAATTAATTCAATTAGTAAAGTAAATCTCTCTCCTCGACTGGTTAAC
CACCCGACCACACCACCCTTCACTTTTATTTTCACTCTCTGTAATAAGCGCGTGAAGAACAGAACACGCAGGTTTCTTTG
TCTTTTTCTACAAGAGCGTGTATAACACGCGCCTGAAATTGGAAGTGGTGGAAGAAAGTTAGCTATTACTGTTAACAATG
GAGTTATTAAAAGTTTGCCAAAGTTTTTTCTTTTTTTCTACAACCGACCGAGTCGGAGATCGAAGTTTTGAACCTAAGAA
TCTCGTTGTCTTCTTCTTCTGCAGAGCCTCCAAAGTCTAAATCTTTTGGTTACGTCTCTCAAACCCCAACCTTTATACTC
ACTCTCTTTCTTTTTCTCTCTTACCTCCATTGGCTTCTTCTTGAGATCTCGTCAGGCTCTGATCCCAATCTATGTTCGAT
CTCACTCTCACCGAGATCTCATCTTCCTCCATTTTTTCAAAGATCCATATATGAGCTCTAAAACCACAGATTTCAATCTG
TGAATCCGTATATATGCTCAATCGGAGCCAGATTCTAACAAATCAAAGAAAGGAAGAAGAAGTGAAGAACAATGGGAGCT
GAAAAGAAATGGCTTTTCACACTCTTCTCTGTAGTATTCCTCTCAGTGTTCCTTCTCTTACTTTATTCTATCTCTGCTTT
CACCTCTAAACCATTCCCTTCTTCAATTCGTCACGGTGCTCATTACCCACCTGCTTTTGCTTATTACATAACCGGTGGTC
GTGGAGATAATGACCGGATCTCTCGGTTATTGCTTGCGGTTTATCATCCTAGGAATCGGTATCTTATCCATCTGGGTGCT
GAAGCTACTGATGCAGAGAGGCTAGCTCTTCTCTCTGATTTGAAATCTGTTCCTGCTGTGAATGCTTTTGGGAATGTTGA
TGTTTTAGGGAAAGTTGATCGTTTGTCTGAGAATGGTGCTTCTAAGATTGCTTCTACTCTTCACGCTGTTTCTATTCTTC
TTAAGCTTGATCCTACTTGGAATTGGTTTATTGAGCTTAGTGCTTTGGATTATCCTCTCATAACTCAAGATGGTATGTTT
TAATTTTGATTTCTTTCTATTTTAATCTTAAACTAGAGAAGAAACTAGCTTTTTAGTTTGCTTGTGATTTTGATTCATTT
TCACTCTAGATCTTTGTTTTTGACCTGTCTTTGAGCTTTTTAATGTTCTAGTTTCTGCTCTTAGCTTCTTGAGATTGCAG
TGTTTATGATATACTCTAGAATATATATACTCTTTTTCTGGAAATAAAGTGGAAATGTAATCACTTTCACTGATCTCTTT
ATGGCAAATAATCTGATTTAGAACTTTATTACTCCACTGGTTGTTTGTTTGTCTTCTTATGACCTGGATTCTAATGAATT
TTCTTTGCTCATGATTTCTCTCAGACCTATCTCATGTGTTTGCCTCGGTGAACAGAAGTCTCAATTTTATTGATCACACT
AGTGACCTTGCTTGGAAAGAGTAAGTAAACAACTTTTGCCAGTCTCTTGAACTGTTTCTTGTACATTTGGTGGGGATTAT
GATGATAATGGATCTTTATGTAGATCTCAGAGAATCAAGCCTATTGTTGTTGATCCAGCACTTTACTTAGCTAGAAGAAC
TCAGCTCTTCACTGCTACCGAAAAGCGACCAACACCAGATGCATTCAAAGTCTTTACAGGCAAAAGATTCAGAAGCTAAT
AATACTTTCTCTGGCTACATTCATTATATGTATACAATCTCATGTTGCTGGTTTGTGATATCACTGCAGGCTCGCCTTGG
ATTGTACTAAGCAGACCTTTCCTAGAATACTGCATCTTCGGTTGGGATAATTTACCAAGAATCCTTCTCATGTATTTTAA
CAATGTCATTCTCTCTGAAGAATGCTACTTCCACACGGTGATATGCAACGCACCGGAGTTCAGTAACACGACAGTCAACG
GGGACTTACGATACATGATATGGGACAGTCCACCAAAAATGGAACCACATTTCCTTACTATATCGGATTTCGACCAAATG
GCTCAAAGCGGAGCAGCTTTCGCTAGACAATTCAAGAAAGATGATCCAGTACTCGACATGGTCGATAGAGAGATCCTGAA
ACGTGGACGTTACAGAGTCACTCCTGGCGCTTGGTGCTCGAGCCACAGTAGCTGGTGGACAGATCCTTGCTCGGAGTGGG
ATGAAGTAAACATTGTCAAAGCTGGACCTCAAGCTAAGAAGCTAGACGAAACAATAACGAATTTTCTTGATGATTTGAAT
TCACAATCGAATCAATGCAAGTGATTATACGACACACGAGACTACATTGTTTTCAGTCTCTGTAAGGTTAAATTCTTTGG
GCAACAACACAGTGGCTGCTGTATTTATACGAGGAGAAGGAGAAAGAGAAGAGAAAGGAGATATTTTTATTCTCTTTCCC
AGATTTTGTAATTCCTTTGTTAAAGCCATTAGAGAACTTTTGTTCGCAAATTTGATAAACCTTTGTTCCTCTGTTGTATC
TTAGTTAATTGAAAGTTAAAGATCTAAACTTTCTCCTCCA
>AT1G71070.1 | chr1:26809153-26812152 REVERSE LENGTH=3000
ACTGTCAAAGATTATCCATTGGGCTAGCGACAACACGAGTCTAAAAAAGAAGCCCAATTATAAGCCCATTAATGCGTCAA
AATATACAAACCAAACACTAGCGGCTGAATGATCGGTCATTTCCGGTTTAATATTAAATCAGAACAAGACGACAAAAGGG
AACGCTTGGCTTGAGATTTGATCAGTAATCGCACGTGGGAATAAAATAGCTGCCGCAAACCAAACAGATCCACGTGGAAC
CCAAAACCAGACATACTAACTCGTGTCTGTACGTAATTGGTTAAGAAGATTAAAAAGCATGAATCGGCGGGTACCGGATC
CAAAATTCTGATCTCGGATTCGTCTTCTCTGCCCTAAAAGAAAAACCCTACGTGAGCTGCGTCAGTTCTGGGTCCTCCGC
AATTTGAGAATCGGAGATATCTCAAGTTTCGCAAAGTCTCGTGGATTTGATCTTCGTCTCCTTGATCGATGGATTCACCT
TGAGCAATCGTTGATCGAGCTTCGAAGATGTCGAATCACTCCAGAGATGAGCCTAGTACTGCCCCGAAGACAGATCAATG
GTATGATCTTGTCCTTGGTTCCTCTGCCAAAGATGACTCCTCCCATAAATTCTGCACTTTGCGATGTGAGTTTCTGATTA
TGTTACCATTCTTAATTTTGGGTTAATTCGACCTAAATTGGAATACATAGAATAAGATGTTTGATAATTGTGTACTTGCA
GATGAATTTAAGCCGGCTTCAATCGATAAGAACAGGTCAGGATCAATGCACAAGAAGAAGGATAACAGAGTTTCAGTTGA
GTTTCAGAATAACCAACCAGGTAAACCCAAGGTGACATTTGAAGGTAGTAGTGAGGATTACAAAGAAAGCGATGCGGTGT
TGTTTTTCGATGGGGAGAAGTTTCGTTTAGAGAGGTTGCATCGGGCTGTTACGCAGCTGCGACATGTTAGGACACCTGGT
GAATCTGCTGCGGCTTCTCAATCTGCGGTGCCTGTGGAGCATCGGTTATCTCCTGTTGGTCGTGCTGCTAAATCTCCACA
AGTCAATAGAAGTTTGCTTCCTGATGTGCCTGTGAGTTTCCAAATGCCTTTTACTTTTTCCTTATCCAATTTGATGTGTT
CAGGTTTTGTATTTATTGAATGCTTGATGGTATAAAATGTTGCTGCTACTGGTTTAAGTTTACATTTTCTGTAATGTATG
CAGGTTGAGGTGGAAAGAATCGAAATTGGGAAGCCAGAGAACTCAGGTTAGCAGTTATTGAAGTGATTTATTCATATGAT
TATGCATTTTAAATCCCATCTTATTGCTATTTTTGTTTTGAGAAGTGGATTTTGATTCTTGGATCATAGGCAAACGTATC
ATAGTTTTCATTATTTGTTAGTCTCTTTGGCTTAAGATATAGTTGGTTGATTTTGGTTGCTAGTACATAGACGTCTGATT
TCCAATTAAAACTACAGCTCTGTTCCCCAATTCGACTACTACTTTTTAGTAGTCGGATTATTCCGTCATTTCTTAATGCC
GTTATGAGTACTCGGTTCTGTATTGGTGTAGTCAAATGAGACTAGGCAGGAATATCAAACTGTTGATTCAAGTGTACATA
TCCGTTCTACTGTTCTAAGCATGTATATGGTATTTCTGGTCTTTGTTTTAAAACTATTTTAACAGTTTTAAAATCTAACA
TAAAAAGTGGTTGCAGCTGAACCTGCCAACACTGGAAACGTGCCTGCAACCTCACCAGTCGAGGACAAGAACGATGATGG
AGATGAGCATCAAGAGATCGATCTGGTTGAAATATTTGGCTCATTTACACCAGAGAACGACAATGCAGAGAAAGAGAACG
CTGATGGTGGAGAATATGTAGAAAGCTTAAATAAACAGCTTAGCATGACGGAAGAAGAGATTGCAGATGTAGATGACGAT
AGCGGCGGTGAAGGAGAAAAAGGTCTTAACGCAGCAGAAGCACTTAGAGCACAAGTGAACGCAGAGGTGCAAAAGAGTCA
AACCTCAAGCTCAAGCAGTAGCAGTGGAAGTAGCAGCGGAAGTGACAGTGATGGTCGTAGCAAAAGCGTAAGCAGCGGAA
GTGGCAGCGGCGGCCAAAGCAGTAGTGGAAGCAGTAGCCGTGGAAGTGGAGGAAGTGACGATGAAGATGAAGTCAACTCC
GTATAACAACCAGCTCCCAACAACTTTGTCAAACAATATTTCCATATTTGAGACACTTTGTCTGAATAATTTGGTTGAAG
AATCCAAAAGGGTAAAAATTTATGTTTTACTACGAAAGTAGTAAATACAAATGATATAAAGATCCAGTTACTATTCCAGG
AGTAGCAATTTTCCATTTTTTAAAATCCAGAATCTCGTGTTATAAAGCTGTCCTTATTAGTTAGTAATCTTGTATTACTC
TTTAATTAATTCAATTAGTAAAGTAAATCTCTCTCCTCGACTGGTTAACCACCCGACCACACCACCCTTCACTTTTATTT
TCACTCTCTGTAATAAGCGCGTGAAGAACAGAACACGCAGGTTTCTTTGTCTTTTTCTACAAGAGCGTGTATAACACGCG
CCTGAAATTGGAAGTGGTGGAAGAAAGTTAGCTATTACTGTTAACAATGGAGTTATTAAAAGTTTGCCAAAGTTTTTTCT
TTTTTTCTACAACCGACCGAGTCGGAGATCGAAGTTTTGAACCTAAGAATCTCGTTGTCTTCTTCTTCTGCAGAGCCTCC
AAAGTCTAAATCTTTTGGTTACGTCTCTCAAACCCCAACCTTTATACTCACTCTCTTTCTTTTTCTCTCTTACCTCCATT
GGCTTCTTCTTGAGATCTCGTCAGGCTCTGATCCCAATCTATGTTCGATCTCACTCTCACCGAGATCTCATCTTCCTCCA
TTTTTTCAAAGATCCATATATGAGCTCTAAAACCACAGATTTCAATCTGTGAATCCGTATATATGCTCAATCGGAGCCAG
ATTCTAACAAATCAAAGAAAGGAAGAAGAAGTGAAGAACA
>AT1G71080.1 | chr1:26811646-26814645 REVERSE LENGTH=3000
TTCGTATTTGACGGTTCTTTTTAGAGAAGTAAAGACCATTTTAAAAAGGTTAGGCTAAATTTTATAGATACGGAAATTTC
TGAATTTTGAAAAGATTATCTTTAAGTATTGAAATATGAATTTAATACATTAAATATTTTACCAATCAGGAGCCCAACAT
AATCAGAGGCCATGCCACTTGGATATGACTAAATGGTGAGAAGAGAGGCATGATTTTTACTATCTAGCAAAAACTTACTT
CCATTCACTCATTTCCATAAAATCGGATCTTGATTCTTCAACGAAGCCAAAATGATTTATCTTTTCTCTGAAACTATAAT
TAAAAGATTCACATTCCAAGAAATTAACACGTTTTTCTGTAAGTTCCACGCATATTCCAATCGCATCTCTCTAAAGCAGC
CTTTCTCCACCATTGGATATTATGACGGTCCATATCTTTGATTTCTTTTGTTTAAAATTCTATAACAAAGGTCACTGTTA
CGTTACGTGTATACATATCTCATCTAAAACCATGTGAATACGATGATGCTCTATTTAAAAGATGATTTAGGCCACGAAAT
AAGATCAAGCAAGTGCACGGTTCATGCCACTTTTGGTACAAAACTTCTTAAACTTTGAATTGGTAATACTCCACCAACAC
TCACCAACACACACCATTGAAGTTCAATGTATTTGATAACATCACATTCTTTACAAACAAAGTTGACATTTAACTTTAGA
TTTATTGCATACCTTGGACAGTAGTCTCAACGGTGAGTTTGAAGAAGATGACAATGTAGAACGTAAGAGACAACAGTGCA
AAGATGTGTTGCCAGAATAGAAGTGCCGAGGCTTCTCTAACAGCGTAACCTCTTAGACTCGCGATGGCTCCAAGTAAAAT
GGCACTCGGAGTCGAATACTGCAAAAGAAGCACAAACTTGAACATTGGATCTGCTGAGGAAATGAGACCAAGTTTATCAG
CTGACATCACAATCCCTATTCCCACTAACGGAAGCACCAAGAGTCTTGCAACACTTATTCCAATCGTAGTACGTAACCCA
AGAGTTGATTCATTTGGTCCTTCAGAGAGCATACCACCAAGTACAAGCATCACAGAGGGAACCATTGCACTTCCCATTAT
ATTCAAACTATCTGTGATGAAAGAAAGCGGAGCATCATACCCAAAGACAACACTTTTCAGCTGAGGCACTGATCCGATAA
TGATCGCTAATAGAGATGCGATTGTTGGAGGTTGAAGTATGTGTTTGACTGGAGTCTGTTCAGCCACAACTCTTATTCTC
CTCATTACTCTAGGCTCAGCCAAGCATTGAATAGACCTAGGGCTGGAACTCTCTCCTCCATATTCTCCCCCGAGATCAAC
TTCAGGAAAAGAAGTCTGAGAGAAACTAGATATGCTGTTGAAGACTCTAGCAATAAAAGGTGTCTTGCAATGTTCTGTCT
CTTTGTCCTCAATCCCTGGCCACTCAGCTTCCACTAGAAGAGGCCTACTAGCATCATGATTCTCCACATTGATCTCCTCT
ATCTCAACCCCTTCTTCCTCAACGACCTCATAGTACTCCAAAGGCGGCTCCATCATATGATACACAACAGTATAAACAAG
AATCACAGCAACCCATTGCGCAAACGATACATACGAAACCCCTCTCGAGTTACAATTCGGTCCAAAAGGGTTCGTCTTCG
TGTGACACACCGAGCTAACAATAGCTAACAAAAGATTCCCAGTATTTCCAAAAGCAGTCATAACAATGGTGAATCTATTA
AACTCAGGAGGTGGTCTGCATATGAGGACTACCAAGTATCCTATCAAGGACCCAACGACCGCACTGAGTAACACGTTGAC
CGGTATAAACCACCATTGAACAATGTTATCAAGAGTAATGCTTTCTCCAAGCTCAGTGAAAATCAAACAAGGTAAGAACA
AAGCAAACACAAGCTTGCTTAAGAGCCTAAACGTGGCTCTTGGGACTAATTGAGTCTTGGGATGAGCAAGAAGTAGACCA
ATCACGGTTAAACAGATAAGCTTCAACAAAGGCACAACACCACTGAGTATATCCACAACCCTAGAATTAACATTTCCACT
GGAGAAACCTGACATCTCGATCTCACTATGTAAAGCTCGAAGTCAACGATAGAAAAAAACACAAGAAGATGACCAAATTG
GTGATTTAAACCACAACCCAAGTAATTGAATGAGAAGAACTATACACAGCAGTGAAGAATCTGAACCAGGAAATAGAAGA
ACACTAACAAATCAATTAGACCACAGTCGTGAAGATGGTTGGATAGAGATAAAGCCGATTAGAGAACAACACCTGGAGCT
ACACAATACACATGGAACTTGTCAATGAAGAAGAAGACAAGATTGCGATGACAGATGCATCATCCACGCCAAATCTACTG
ATTGCAATAATTTTGTATCTTGAAGTTTCTTCTTGATTTGAAAATTTTGTATTTATCACATCGTGCGAAGAAGATAATCT
GTGGTTGAACGATACTGTCAAAGATTATCCATTGGGCTAGCGACAACACGAGTCTAAAAAAGAAGCCCAATTATAAGCCC
ATTAATGCGTCAAAATATACAAACCAAACACTAGCGGCTGAATGATCGGTCATTTCCGGTTTAATATTAAATCAGAACAA
GACGACAAAAGGGAACGCTTGGCTTGAGATTTGATCAGTAATCGCACGTGGGAATAAAATAGCTGCCGCAAACCAAACAG
ATCCACGTGGAACCCAAAACCAGACATACTAACTCGTGTCTGTACGTAATTGGTTAAGAAGATTAAAAAGCATGAATCGG
CGGGTACCGGATCCAAAATTCTGATCTCGGATTCGTCTTCTCTGCCCTAAAAGAAAAACCCTACGTGAGCTGCGTCAGTT
CTGGGTCCTCCGCAATTTGAGAATCGGAGATATCTCAAGTTTCGCAAAGTCTCGTGGATTTGATCTTCGTCTCCTTGATC
GATGGATTCACCTTGAGCAATCGTTGATCGAGCTTCGAAG
>AT1G71090.1 | chr1:26809551-26812550 FORWARD LENGTH=3000
AACAGTAATAGCTAACTTTCTTCCACCACTTCCAATTTCAGGCGCGTGTTATACACGCTCTTGTAGAAAAAGACAAAGAA
ACCTGCGTGTTCTGTTCTTCACGCGCTTATTACAGAGAGTGAAAATAAAAGTGAAGGGTGGTGTGGTCGGGTGGTTAACC
AGTCGAGGAGAGAGATTTACTTTACTAATTGAATTAATTAAAGAGTAATACAAGATTACTAACTAATAAGGACAGCTTTA
TAACACGAGATTCTGGATTTTAAAAAATGGAAAATTGCTACTCCTGGAATAGTAACTGGATCTTTATATCATTTGTATTT
ACTACTTTCGTAGTAAAACATAAATTTTTACCCTTTTGGATTCTTCAACCAAATTATTCAGACAAAGTGTCTCAAATATG
GAAATATTGTTTGACAAAGTTGTTGGGAGCTGGTTGTTATACGGAGTTGACTTCATCTTCATCGTCACTTCCTCCACTTC
CACGGCTACTGCTTCCACTACTGCTTTGGCCGCCGCTGCCACTTCCGCTGCTTACGCTTTTGCTACGACCATCACTGTCA
CTTCCGCTGCTACTTCCACTGCTACTGCTTGAGCTTGAGGTTTGACTCTTTTGCACCTCTGCGTTCACTTGTGCTCTAAG
TGCTTCTGCTGCGTTAAGACCTTTTTCTCCTTCACCGCCGCTATCGTCATCTACATCTGCAATCTCTTCTTCCGTCATGC
TAAGCTGTTTATTTAAGCTTTCTACATATTCTCCACCATCAGCGTTCTCTTTCTCTGCATTGTCGTTCTCTGGTGTAAAT
GAGCCAAATATTTCAACCAGATCGATCTCTTGATGCTCATCTCCATCATCGTTCTTGTCCTCGACTGGTGAGGTTGCAGG
CACGTTTCCAGTGTTGGCAGGTTCAGCTGCAACCACTTTTTATGTTAGATTTTAAAACTGTTAAAATAGTTTTAAAACAA
AGACCAGAAATACCATATACATGCTTAGAACAGTAGAACGGATATGTACACTTGAATCAACAGTTTGATATTCCTGCCTA
GTCTCATTTGACTACACCAATACAGAACCGAGTACTCATAACGGCATTAAGAAATGACGGAATAATCCGACTACTAAAAA
GTAGTAGTCGAATTGGGGAACAGAGCTGTAGTTTTAATTGGAAATCAGACGTCTATGTACTAGCAACCAAAATCAACCAA
CTATATCTTAAGCCAAAGAGACTAACAAATAATGAAAACTATGATACGTTTGCCTATGATCCAAGAATCAAAATCCACTT
CTCAAAACAAAAATAGCAATAAGATGGGATTTAAAATGCATAATCATATGAATAAATCACTTCAATAACTGCTAACCTGA
GTTCTCTGGCTTCCCAATTTCGATTCTTTCCACCTCAACCTGCATACATTACAGAAAATGTAAACTTAAACCAGTAGCAG
CAACATTTTATACCATCAAGCATTCAATAAATACAAAACCTGAACACATCAAATTGGATAAGGAAAAAGTAAAAGGCATT
TGGAAACTCACAGGCACATCAGGAAGCAAACTTCTATTGACTTGTGGAGATTTAGCAGCACGACCAACAGGAGATAACCG
ATGCTCCACAGGCACCGCAGATTGAGAAGCCGCAGCAGATTCACCAGGTGTCCTAACATGTCGCAGCTGCGTAACAGCCC
GATGCAACCTCTCTAAACGAAACTTCTCCCCATCGAAAAACAACACCGCATCGCTTTCTTTGTAATCCTCACTACTACCT
TCAAATGTCACCTTGGGTTTACCTGGTTGGTTATTCTGAAACTCAACTGAAACTCTGTTATCCTTCTTCTTGTGCATTGA
TCCTGACCTGTTCTTATCGATTGAAGCCGGCTTAAATTCATCTGCAAGTACACAATTATCAAACATCTTATTCTATGTAT
TCCAATTTAGGTCGAATTAACCCAAAATTAAGAATGGTAACATAATCAGAAACTCACATCGCAAAGTGCAGAATTTATGG
GAGGAGTCATCTTTGGCAGAGGAACCAAGGACAAGATCATACCATTGATCTGTCTTCGGGGCAGTACTAGGCTCATCTCT
GGAGTGATTCGACATCTTCGAAGCTCGATCAACGATTGCTCAAGGTGAATCCATCGATCAAGGAGACGAAGATCAAATCC
ACGAGACTTTGCGAAACTTGAGATATCTCCGATTCTCAAATTGCGGAGGACCCAGAACTGACGCAGCTCACGTAGGGTTT
TTCTTTTAGGGCAGAGAAGACGAATCCGAGATCAGAATTTTGGATCCGGTACCCGCCGATTCATGCTTTTTAATCTTCTT
AACCAATTACGTACAGACACGAGTTAGTATGTCTGGTTTTGGGTTCCACGTGGATCTGTTTGGTTTGCGGCAGCTATTTT
ATTCCCACGTGCGATTACTGATCAAATCTCAAGCCAAGCGTTCCCTTTTGTCGTCTTGTTCTGATTTAATATTAAACCGG
AAATGACCGATCATTCAGCCGCTAGTGTTTGGTTTGTATATTTTGACGCATTAATGGGCTTATAATTGGGCTTCTTTTTT
AGACTCGTGTTGTCGCTAGCCCAATGGATAATCTTTGACAGTATCGTTCAACCACAGATTATCTTCTTCGCACGATGTGA
TAAATACAAAATTTTCAAATCAAGAAGAAACTTCAAGATACAAAATTATTGCAATCAGTAGATTTGGCGTGGATGATGCA
TCTGTCATCGCAATCTTGTCTTCTTCTTCATTGACAAGTTCCATGTGTATTGTGTAGCTCCAGGTGTTGTTCTCTAATCG
GCTTTATCTCTATCCAACCATCTTCACGACTGTGGTCTAATTGATTTGTTAGTGTTCTTCTATTTCCTGGTTCAGATTCT
TCACTGCTGTGTATAGTTCTTCTCATTCAATTACTTGGGTTGTGGTTTAAATCACCAATTTGGTCATCTTCTTGTGTTTT
TTTCTATCGTTGACTTCGAGCTTTACATAGTGAGATCGAG
>AT1G71100.1 | chr1:26811726-26814725 FORWARD LENGTH=3000
ACTTGAGATATCTCCGATTCTCAAATTGCGGAGGACCCAGAACTGACGCAGCTCACGTAGGGTTTTTCTTTTAGGGCAGA
GAAGACGAATCCGAGATCAGAATTTTGGATCCGGTACCCGCCGATTCATGCTTTTTAATCTTCTTAACCAATTACGTACA
GACACGAGTTAGTATGTCTGGTTTTGGGTTCCACGTGGATCTGTTTGGTTTGCGGCAGCTATTTTATTCCCACGTGCGAT
TACTGATCAAATCTCAAGCCAAGCGTTCCCTTTTGTCGTCTTGTTCTGATTTAATATTAAACCGGAAATGACCGATCATT
CAGCCGCTAGTGTTTGGTTTGTATATTTTGACGCATTAATGGGCTTATAATTGGGCTTCTTTTTTAGACTCGTGTTGTCG
CTAGCCCAATGGATAATCTTTGACAGTATCGTTCAACCACAGATTATCTTCTTCGCACGATGTGATAAATACAAAATTTT
CAAATCAAGAAGAAACTTCAAGATACAAAATTATTGCAATCAGTAGATTTGGCGTGGATGATGCATCTGTCATCGCAATC
TTGTCTTCTTCTTCATTGACAAGTTCCATGTGTATTGTGTAGCTCCAGGTGTTGTTCTCTAATCGGCTTTATCTCTATCC
AACCATCTTCACGACTGTGGTCTAATTGATTTGTTAGTGTTCTTCTATTTCCTGGTTCAGATTCTTCACTGCTGTGTATA
GTTCTTCTCATTCAATTACTTGGGTTGTGGTTTAAATCACCAATTTGGTCATCTTCTTGTGTTTTTTTCTATCGTTGACT
TCGAGCTTTACATAGTGAGATCGAGATGTCAGGTTTCTCCAGTGGAAATGTTAATTCTAGGGTTGTGGATATACTCAGTG
GTGTTGTGCCTTTGTTGAAGCTTATCTGTTTAACCGTGATTGGTCTACTTCTTGCTCATCCCAAGACTCAATTAGTCCCA
AGAGCCACGTTTAGGCTCTTAAGCAAGCTTGTGTTTGCTTTGTTCTTACCTTGTTTGATTTTCACTGAGCTTGGAGAAAG
CATTACTCTTGATAACATTGTTCAATGGTGGTTTATACCGGTCAACGTGTTACTCAGTGCGGTCGTTGGGTCCTTGATAG
GATACTTGGTAGTCCTCATATGCAGACCACCTCCTGAGTTTAATAGATTCACCATTGTTATGACTGCTTTTGGAAATACT
GGGAATCTTTTGTTAGCTATTGTTAGCTCGGTGTGTCACACGAAGACGAACCCTTTTGGACCGAATTGTAACTCGAGAGG
GGTTTCGTATGTATCGTTTGCGCAATGGGTTGCTGTGATTCTTGTTTATACTGTTGTGTATCATATGATGGAGCCGCCTT
TGGAGTACTATGAGGTCGTTGAGGAAGAAGGGGTTGAGATAGAGGAGATCAATGTGGAGAATCATGATGCTAGTAGGCCT
CTTCTAGTGGAAGCTGAGTGGCCAGGGATTGAGGACAAAGAGACAGAACATTGCAAGACACCTTTTATTGCTAGAGTCTT
CAACAGCATATCTAGTTTCTCTCAGACTTCTTTTCCTGAAGTTGATCTCGGGGGAGAATATGGAGGAGAGAGTTCCAGCC
CTAGGTCTATTCAATGCTTGGCTGAGCCTAGAGTAATGAGGAGAATAAGAGTTGTGGCTGAACAGACTCCAGTCAAACAC
ATACTTCAACCTCCAACAATCGCATCTCTATTAGCGATCATTATCGGATCAGTGCCTCAGCTGAAAAGTGTTGTCTTTGG
GTATGATGCTCCGCTTTCTTTCATCACAGATAGTTTGAATATAATGGGAAGTGCAATGGTTCCCTCTGTGATGCTTGTAC
TTGGTGGTATGCTCTCTGAAGGACCAAATGAATCAACTCTTGGGTTACGTACTACGATTGGAATAAGTGTTGCAAGACTC
TTGGTGCTTCCGTTAGTGGGAATAGGGATTGTGATGTCAGCTGATAAACTTGGTCTCATTTCCTCAGCAGATCCAATGTT
CAAGTTTGTGCTTCTTTTGCAGTATTCGACTCCGAGTGCCATTTTACTTGGAGCCATCGCGAGTCTAAGAGGTTACGCTG
TTAGAGAAGCCTCGGCACTTCTATTCTGGCAACACATCTTTGCACTGTTGTCTCTTACGTTCTACATTGTCATCTTCTTC
AAACTCACCGTTGAGACTACTGTCCAAGGTATGCAATAAATCTAAAGTTAAATGTCAACTTTGTTTGTAAAGAATGTGAT
GTTATCAAATACATTGAACTTCAATGGTGTGTGTTGGTGAGTGTTGGTGGAGTATTACCAATTCAAAGTTTAAGAAGTTT
TGTACCAAAAGTGGCATGAACCGTGCACTTGCTTGATCTTATTTCGTGGCCTAAATCATCTTTTAAATAGAGCATCATCG
TATTCACATGGTTTTAGATGAGATATGTATACACGTAACGTAACAGTGACCTTTGTTATAGAATTTTAAACAAAAGAAAT
CAAAGATATGGACCGTCATAATATCCAATGGTGGAGAAAGGCTGCTTTAGAGAGATGCGATTGGAATATGCGTGGAACTT
ACAGAAAAACGTGTTAATTTCTTGGAATGTGAATCTTTTAATTATAGTTTCAGAGAAAAGATAAATCATTTTGGCTTCGT
TGAAGAATCAAGATCCGATTTTATGGAAATGAGTGAATGGAAGTAAGTTTTTGCTAGATAGTAAAAATCATGCCTCTCTT
CTCACCATTTAGTCATATCCAAGTGGCATGGCCTCTGATTATGTTGGGCTCCTGATTGGTAAAATATTTAATGTATTAAA
TTCATATTTCAATACTTAAAGATAATCTTTTCAAAATTCAGAAATTTCCGTATCTATAAAATTTAGCCTAACCTTTTTAA
AATGGTCTTTACTTCTCTAAAAAGAACCGTCAAATACGAATACGATTCTAAGTTTTTTAGTCTTTATAGTCAGTCTCTCA
CAGATTTTGTGCATTCAAATCACAAAGCAAGTCGCGTACA
>AT1G71110.1 | chr1:26815244-26818243 FORWARD LENGTH=3000
TTTCACAAGGGGGAAACTGGAAGAGCTATTTAGAGATTCGGGATGTGTTGCGAAGCTGAGGATGAAAATCGGATCTAACG
GCGAAGAGGCGGCGCCGGCTGTGACGGATAATAGGAATTATGTGGTGGATTTGTATTTGGAGAGAGATATTGGAGATTTA
GAGGTGGCGAGTGAGGCGATATTGAGGTTTCCTGGAGTAGTGGAGCATGGGATGTTTCTGGGAATGGCGACTACGTTGAT
CGTCGCCGGCAAATTTGGTGTTACCGTCAAGGATAGGTTTGGATAAAAGTGTCATTTGAAAACCATTAGGGTTTATGGTT
TGATTTTGATTTTCGATGGATTCTCTCTGGTTCTGTAAACCCTTTCCTCCTATTGGTTTAAAACTTTGACTTATTTTTTA
AAACTTTGTAGAATTTTGACTTTTGGAGGCTGTTTACTGCATTGCCCCTGACCTTATAGTATTCACTAAATTGCCCCGGA
ACTTTTTCAATCTACAAAACGCCAGGAACTTTTACGATTTTCTTAAAAAGTCCTTGAACTTCTGATATATAATAAATTGC
CCCGGAAGTTTTGATATTTAAGAAGTATTACTGTTTTGAGTATTTTCCAGAACTTCTGATATATATACTAATTGTCCGAA
AACTTTTAATATTCACCGAGTCTGTCCCAAAATCAAAATGTTCGAGTCTCTTCATTGGTGTTTCGGGAATATTTGCCGTC
ACTGTCAAATCCATTACGCTTATGTTACTGGACTTTGTGGTGTAGTTTCGTGAAAGTAAACGAGCAAGATACAAAAAAAA
GAAAAGCATAATGGGCCTTTTTATAGAACAATGGGCTTTTGGGTATAAAATTATTTTCAAATTGCATCGAATGCAATTTG
ACAACAATCTATATGTTGGCAGCCAAACCTCATCAACAAGGGTATATATTGCTCAACTTGCTTCGTTTGTGTAAAGTGGA
TTCGTTTCGTGTCAGATTTTAGTTTCACTTCAGAATATTCACGTAACATTTACAGACTTATAGGGTAAAATTTTAAGAAA
GCTAATTCATATGCCATTGTAGACCAGCGCGAAGAAAACAATTTAATAAAACAAATAACATGATATGATATTATATAATA
TTCATCTAGATCTTCATATTCTACATGAAATATGTGGTTAGGTAGACTCGATAACAAAAGAAATTGAAATAAAAGACACT
TTTTTCAAATATTTTAATGGGAGAACAAAATATCATGTTATGGGTTGTTTTTGGCACAAAGCAAGAAAGTTGCATCCTCA
ATAAAAACAGATCTCAGACATTTTGGGTTCACATGATCCTCTCACATGCTTCCTCTCACGCATTTGAACACTCTTGACTC
TACCAAATAACCCACTCCAATGGCATGTTAATATTTTATGAATCACAACCAAACATATATCGACTTTAAAAACAAATTAG
TATCTTACTTTAATGTTAGAAAGAAAAACTTTTCATATAAGAGATACACTTTTTTCTTTTCGTATTAAAGATAAAAGTAG
AGACGTATATCAAATACCAAACCCACCACTCATACACATTAAAGTGATTTTGGTATAAAAACTGTTATCAGCTTCTTTGT
AATATAGCTCTTTGTTGGTTGTAAAATGTCCTAGAATAGTTTCATAAAAATGTAAGGCATTGGAGTGAGACACTTTAATA
GTTTAATTGCCCACGTCAAAAGAAAACTTTTATTTCCGTCGATGTGGAGAAAAATGTTGCCGTCACTAGGAAGAGTCTAA
AAAGTCTTAAGATCACATAACCCAAACCGCAAGTTATGGTAAAATTCAAAGTCTTAAAGTCAGGTCCGAAAGCAAATACT
TATTTAAAAATACCCTCTTTTCCTGCAAATTACTTTGAAAAAAATATATATAAAAATTCTATCTCACGTAACTCTTGAAG
GCAACCTACAATAACACTACTCATGTGATAGAAAAACGCAATCCATGTGAAAATAATCATGTCCTAAATTCAACCTATAT
CAGTAAAAAATTTGGTCAAAATTAAGAAAATAAACGCTATTTTCTTTAATCAAACAAACGCCACACATCCAACATTAGTT
ACTGATAGGTTGTAGTGGCGATTGTTAAACTTGTAATGGCGATTGAATTAGATATTCAGGTGAATTGTATAGACTATAGA
CACAAAACAATGCATGATTGATAGAAACTAATACAAACTTATGGCAAAATACATAAACCCATAGTAAAAAAACAAAACAC
ATGACTCTCGAATAATAATGGTCCAATCAATGTAGCAGCGTCCCGATTAAAGGACCACGTGGCTACAGAAGATACAGCCA
CAAGAGACACCGAGACGGAAGGGAGGGACGCCACCACCACGTTAAGTTTATTTAGATCCATCGAGTCGAGTCCCCTAGTG
GGACCCACTTGTACTCAATGTGCATAATCAAATTAATTGAATCTTAATTTTTAAACAACCATGCTTTAACAGAATTATAA
CCAAATCATTAATTGTCAATAAAAATCTTTATATTTTTATTTTACCATTTTAATTTTTAAAAATTAATTTCTTTATCTTC
TCTCAGATTTCTTCCTATATAAACCCAATACATTACCAGTTTAATACCTAACAATTACTCAATTAGTACAAGTTGTTATA
CAACTAAATCTTCATTTGTTAAATCATCTTTACTCAAATTGAATAGTAGTGTGCGTGTGAAAACAAGAAAAGTGGAAAAG
GACAAAAGAGAGAGTAAAGGACGCCTCCTAATAAAGCACTCTTCTTCCTTTTCACTTTCCTCATTGAAGAGAGAGCCAAA
TTCAGCTTAAAGCCCCATAAGCGTAAGCGTAAGCGCGGGGATAAATCTCTCTCTTCCTCACCTGCGTTTTCGTGGAGCAT
CTTCTTCAACAATGGCTGCTTCTCCGATCTGATCATATCCTGATTTGAATTTTGCTATCTCTCATGCCTCGAACTCGTTT
TGTCGACGTAGCATCCTAGTGACTGAGGAAGAAGAAGAAG
>AT1G71120.1 | chr1:26822421-26825420 REVERSE LENGTH=3000
AGAGGACAATGTGGATACAGAGAGAAGAGACTGAACTCATAACCAAAGGCAAAATCAGAGACTGTGCTTGGAAAAACCGA
ACAAGCGGCTGCAAAGTAGCGTAACCAAAGAGCGCGGGTATGAGCCAAGTTGCAAACTTCCCAGCTTCTTGAGCAACCAT
AGCATCTTGTCCAATAAGAGAAAGTATATCACCAATGTATGTCCAGAGAAGAGAGAGAGGAATACACACAAGAAACAAAG
AGACAATTCCTGTGTAAGTATGAACACCAAGCTTCTCATATTGCTTAGCTCCATTAGCTTGACCACATAAAGTTTCCAAC
GCACTAGCCAATCCAAACTGTGTGATTACCACAACCACAATTTAGAATCTTAAGCTAATAAAAATGAAAAAGAGAAAGAT
CAAGAAAGAGACATACAACGACGCTGAAACCGGTGACGCTGCAGAAAGAAACAGCAATGGCGGTGCTAGAGAGGAAAAGC
TCACCGAGATGACCAACCATCATTATAGATATCACCTGAAGAACATACATAGACGAGTTCACTGCAATCATCGGACCGGC
GATGTAACTAAGTTTCTTCGTTTCCCGCAAAAACCCATCTTTCTTGTTTACTTCTTCTCTGTCGCTCACAACAAGCAAGC
CCTTCTCCGCCGAATCCATTCTCTCTTCTTCTTCCCCTGAGATTTGTTGTTTCAATCTAATACTTTAACCTCTTTCTCCG
AATCAACCCTATACTTTATATACTAATATTATATGATATCTTCTGTGGAATTTATAGCGGCGTGTCGTATATTGATTCTA
CACCTCGAGATACAGATACATGCGTCGTCCTCTCTTATTCAGCCGCCATAAATTCTCTCTCGATCTAAATAATGGCACTT
GATTATAGCAAATTAAGAAAAGTCTTTGTTAAAAAAAAAAAACTTTACATGCAAATCACCAAAGTACTATACAATAATGC
GTTGAAATATTATAATCTTAACTTGTTTAATTAGTCAAGCGGTCTGTTAAAAATTTAATTAATTACAATGTTGATTCATT
GATTCATTTTGAATATAAGTATGTTACTTCCTCATAAAGGTATCAAAACGAATCAAAAACAAAATTTTCTCTGTTTTGTT
TTTTTATTCATTTTGATATCAAAAATCTTCCTCTTTAAGGTATCAAAAGATTTGTTCAAAAAAGAAAAATCTTCTTGTTT
ATCATGTGAAGTTTGTGAACCAATCAAAATTTATCTTCAGATCCTTTTTTTTTTCAATTTCATAATCGTAAGTCAAAAGA
AAATATCTGTTTGCTTTTTTTCTAACGCACTTGTGTTTCCTCAAACTTATTATTTTTAAACTCATGTGCACGTACATGTA
AACATTCATTTCCTCTCTTTTTCTTTTTTTTCTTGTCAAAACATTCATTTCCTCTTTAGTCACTACTATTATCGAAAACA
TTCATTTCCTCTTTAGTCATTACTATTATAGTATTATAGAAGATCATATATATCATGTGTATGATGAAGTCTCTTGGTTT
AGCTGATCTCTTCATGTTCTTTATTACTTTCTTTATCTCCAAACCCCTCACCCATGGCCATCAGTCTTCAACAAGTCAAA
GTAAATTGATAAATTCAGTATTTTTCATTAGACACCCCAAAGTATAAAAATGTATCGTTGATACGGTGATACAAGAACCA
AAAGATGGAAAGATATATAAAGAATTTTCAACTTTTCATCAACCATCAAAATATAACTCTGATCCAAGTCATTAACGTTC
AATTTGGTTAGAGTTCTGTTCTATTATGTGTTGATCCATAAATGGTAAAAAGATTGAATAGTATACAAATAAAAAGAGCC
TATTTCAACCCAAACTTTTCTTTCCTAAACGTTTTAAAAATTCAAAAAAATTTGTACCTTAAAATTTGTGTGTAAATCAA
AATATAGTTCATTTCTCGAGTTTCATATATATACATAGACGAAAGACATCAAGATCATACACAACATCAGAAGATGAATT
TACAAAATACGAGAGAGACCTTCTTGCTAATGCTAACAACTAAATTACCAACCCCACTTCACGCGCCTCTAGCAACCTCA
GAAGCTCCAATCACCGTCTTATCCTCTTGATTCTCCGCCGGCAAACCAAAATTGGTCGGCGCGTGAGGTCCAATCAGCTT
AATTGAAGCGTTATCATAAGCTAGAGCAGCTTCCTCAGCAGTGTTAAAAGTACCCAGCCAGAGACGATCACGTCGTCCTT
TACAAGCTCCTCTTCCACATCTGATCTCCGCCACCCACTTCCCCCACGGCCTCTGCCTCACTCCACGATATTTCTTCTCC
GTTTTCGCCGTCTTGAGAAATTCCGCCGGGATCCTGATTTTGAACCGTGTTTTGCAGACATCGAGTTTATCGGCGGAATC
GGAAGGATCGATTACGATCTCTTTAACGAGGCGTTTCCCACGGCGCCGAGTCTGGGATGCTCCTCCACGCTCCTCCGTGT
CTTCGTCGCTAGAAGAATCGGTGGCTTCTGCGTCGGTGAATGAGATTCTGATAATACGCTTCATAGTGAATTTGCGGAAA
TTAGGGTTCCGTCTTCGTCTCCATTAAAAGGAAAGCATTTGAGAGAAAGAATATGTTTTTATTCTTTCAGAATCTCTTTT
TCTGATGCTTTTCATCTTTACTTATTTACTTCTCTATTTTTTTCTAACCAATCCTATGTGGGCCGTATGGGCCTCAGAGC
TGAAAATGCAGTAAAATCCATGAAATTTCTCAACATGGCTTGAAGCCCATCTTCTAAAGGAAAAAACGCTTTACTCTTTT
TTCCTTCATCTATGTAATAAGAAGCAGAAATTTAGGAATAAGTTTGAAACTTTAATCACACATAAGAGTAAGTGCAAAAA
CATGAACAATGTTCTTGCCTTCCGTGTCAATTTTGTATATATATATATATATATATATATATATATATATGTGTGTCAGT
ATATAATCTCCTTTTATATGATTATAAACTCATTTGTCCC
>AT1G71130.1 | chr1:26819877-26822876 FORWARD LENGTH=3000
TACTTGTGGCTGTGACATTTGTTCTTTGTGGAGTCTTTCTGATCCTAAACAAGTAAGATTTTGCTGTTCTGAATGTTTGT
TTTCTCTTGCCTTATTAAGTAGACTCGCAAATGTAGTCAACTAAATGTCATTGTTTTGGTGTCCAGTGCAATTTCTGATA
CGTGTGTAGCAATGAAGGAATGGGTTGATAATCCTCACGCAGAAACAGCTCTCAGCAGCATTCTCCCATGCGTTGATCAG
CAAACAACAAACCAGACTCTTTCACAGAGTAAAGTTGTTATCAACAGCATCGTGACCGTTGTAAACACCTTTGTCTATGC
TGTTGCCAATACAAACCCAGCTCCAGGTCAAGACCGCTATTACAACCAGTCTGGACCTCCGATGCCTCCTTTATGCATCC
CATTTGATGCAAACATGGAAGATCGCCAGTGCTCGCCTTGGGAACTATCAATAGAAAATGCATCATCGGTACTTTCCTAC
TCACCTATCTTTGTATATCTTGAACAAAACACCACCAGGTCTGAGACATGTCTTACTAAACTTCTCTTTTCAGGTCTGGG
AGAATTACAAATGCGAGGTTACACCATCTGGAATCTGCACCACCGTGGGGAGAGTAACGCCAGATACCTTTGGACAGTTG
GTAGCAGCTGTGAATGAGAGCTACGCTCTAGAGCATTACACGCCTCCATTGCTTAGCTTCCGAGATTGCAACTTTGTTAG
GGAAACATTTATGAGTATTACCTCAGATTACTGTCCACCGTTAGTACGTAATCTGAGGATTGTGAACGCAGGACTCGGAC
TGATCTCCGTAGGAGTCTTACTATGTCTGGTGCTATGGATATTCTATGCGAACCGCCCCCAAAGGGAGGAAGTGTTTGCG
GATCCACACCCTCAAAGAAAAGATGATAGCTTTGGTAACGGCTTGGATACTCATCACTCAGATGACGAACCTAAGCTTTC
TGTAGAATGCGTATAGTATAGAGGTATAGTTAGATAGAATCAGATATTGTATTTCATAATGATATGAAAGAGAACAATAA
AAACATTTTGTAGCGTTCATGTTACAGTAGAAGAGGAAGAAGAGACCAGAAGTGGAGCGAAGTTTCACTTTCTGGCTTTT
GTTTTCACAATGATTTCGAGTCTTAATTCAGATACAAACTCATTATGAATTCTATATACAAGGGAGATATAAGTATTAAA
ATGTGATCTTGTTGGTGGCAAGAGCCATGAGATTAAATGGTCTGATATGGTTTTTGTTTCCATTCCATAAAGCTTTTGAC
ATGAGACGGTAAGTGTGTTCTGTGGGATGATAAAAATCCCAAAACAGAAACTCATTTGGGTTATTGCAAATCTTGTATCC
TTCTCTTCCACACTGCATCAATCCTCCCAGTGTACCGTTCCCACAACACGCGTTTGAAACATCCGAAAACCCTTCACCAA
AAACATGATTCAGCTTTCTCATAGACACATTTGAAAAAGATCTCAAAGATGGAAGTTAATTAACTATATTGAGTTTACCG
TAACGGGCAGGGTAGGTTTGAAATCTGTGAGTGATACCATATACAGCTCCAAACACCGCAATGGCTCCAGGGTACTTAGT
GGGGATTATGTTCACTATATCTTCAAGTCTTTTATTATACATCTTGGCCATAACATTCATCTTACCAAAGCATTTATTGG
TTGGGGCATTAGGAAGCATGGCTCTTGCAGGGACACAACCTACAGGACCTAAGGAGAAGAAAGCGATGCGGCGTGCGCCT
AGTTTGTAGATCTGATCAATCGTTTTGTTCACTTGGTCTAACATTGCGTTCACATAAGCGTCTGGAGAAAGTGTAGGAGC
TCGGAATGGGAGGAAGTAGTTGAAGATGTCGTTAGAACCAGTTTCTAATAAGAAGAGAGACTCTTGGATTATAGATTTTT
CGATAAGGTTTTGCTCTACAAGTGTCTGGAATTGCTGTAGCTGGGTTTGGATCGGTGTCACGCCCTACATTTGATATGTG
TACTTAATGAGTGATTCACAAGAAACAAACATTTTATTTGGTCAAGGTAGATATTTACCATAAATTTGTTGGTATCAAGC
AAGAGACCACTACCAGCACTAGCAAAGTTAATGCCATTTGAAAAGTTTGAAGTTCCATTCAAGATTTGAATCTGCAATTC
CAAGAATGGTTTCTGTAATGGAAGGCCTACAAATTCCGCTGCAATTATTGCGTCAAGAAAAGAAAAAAGAGACAAAAGTA
AGGTTCCTTGCAGAAGAAGAAATGTTTTAGTTAACGAGTTGGGAGGTAATTTGTTACAGATGAAGTCAGCGACGGTTCTT
CCGTTGGTGAACCTCCCAGTAGGACGGTGGAAAAAGGAAGAACCATAAGGAGGAAAATCAGCCTGAGCGGTACAGTTTTT
GTTGTAATGGTTGTTTCCGGCGTCAAAAATAGAGTCACCGAAGGTAAAGATAGCAGGGACGGTGGAAGAAGACTTGGCCA
GAACAACCGGAGAGATTAGAAGAAGCAGACACATGAGTAAGTCCATTGAAGAAGAAGAAGACATGGGACAAATGAGTTTA
TAATCATATAAAAGGAGATTATATACTGACACACATATATATATATATATATATATATATATATATATACAAAATTGACA
CGGAAGGCAAGAACATTGTTCATGTTTTTGCACTTACTCTTATGTGTGATTAAAGTTTCAAACTTATTCCTAAATTTCTG
CTTCTTATTACATAGATGAAGGAAAAAAGAGTAAAGCGTTTTTTCCTTTAGAAGATGGGCTTCAAGCCATGTTGAGAAAT
TTCATGGATTTTACTGCATTTTCAGCTCTGAGGCCCATACGGCCCACATAGGATTGGTTAGAAAAAAATAGAGAAGTAAA
TAAGTAAAGATGAAAAGCATCAGAAAAAGAGATTCTGAAAGAATAAAAACATATTCTTTCTCTCAAATGCTTTCCTTTTA
ATGGAGACGAAGACGGAACCCTAATTTCCGCAAATTCACT
>AT1G71140.1 | chr1:26821762-26824761 FORWARD LENGTH=3000
TAATAAGAAGAGAGACTCTTGGATTATAGATTTTTCGATAAGGTTTTGCTCTACAAGTGTCTGGAATTGCTGTAGCTGGG
TTTGGATCGGTGTCACGCCCTACATTTGATATGTGTACTTAATGAGTGATTCACAAGAAACAAACATTTTATTTGGTCAA
GGTAGATATTTACCATAAATTTGTTGGTATCAAGCAAGAGACCACTACCAGCACTAGCAAAGTTAATGCCATTTGAAAAG
TTTGAAGTTCCATTCAAGATTTGAATCTGCAATTCCAAGAATGGTTTCTGTAATGGAAGGCCTACAAATTCCGCTGCAAT
TATTGCGTCAAGAAAAGAAAAAAGAGACAAAAGTAAGGTTCCTTGCAGAAGAAGAAATGTTTTAGTTAACGAGTTGGGAG
GTAATTTGTTACAGATGAAGTCAGCGACGGTTCTTCCGTTGGTGAACCTCCCAGTAGGACGGTGGAAAAAGGAAGAACCA
TAAGGAGGAAAATCAGCCTGAGCGGTACAGTTTTTGTTGTAATGGTTGTTTCCGGCGTCAAAAATAGAGTCACCGAAGGT
AAAGATAGCAGGGACGGTGGAAGAAGACTTGGCCAGAACAACCGGAGAGATTAGAAGAAGCAGACACATGAGTAAGTCCA
TTGAAGAAGAAGAAGACATGGGACAAATGAGTTTATAATCATATAAAAGGAGATTATATACTGACACACATATATATATA
TATATATATATATATATATATATACAAAATTGACACGGAAGGCAAGAACATTGTTCATGTTTTTGCACTTACTCTTATGT
GTGATTAAAGTTTCAAACTTATTCCTAAATTTCTGCTTCTTATTACATAGATGAAGGAAAAAAGAGTAAAGCGTTTTTTC
CTTTAGAAGATGGGCTTCAAGCCATGTTGAGAAATTTCATGGATTTTACTGCATTTTCAGCTCTGAGGCCCATACGGCCC
ACATAGGATTGGTTAGAAAAAAATAGAGAAGTAAATAAGTAAAGATGAAAAGCATCAGAAAAAGAGATTCTGAAAGAATA
AAAACATATTCTTTCTCTCAAATGCTTTCCTTTTAATGGAGACGAAGACGGAACCCTAATTTCCGCAAATTCACTATGAA
GCGTATTATCAGAATCTCATTCACCGACGCAGAAGCCACCGATTCTTCTAGCGACGAAGACACGGAGGAGCGTGGAGGAG
CATCCCAGACTCGGCGCCGTGGGAAACGCCTCGTTAAAGAGATCGTAATCGATCCTTCCGATTCCGCCGATAAACTCGAT
GTCTGCAAAACACGGTTCAAAATCAGGATCCCGGCGGAATTTCTCAAGACGGCGAAAACGGAGAAGAAATATCGTGGAGT
GAGGCAGAGGCCGTGGGGGAAGTGGGTGGCGGAGATCAGATGTGGAAGAGGAGCTTGTAAAGGACGACGTGATCGTCTCT
GGCTGGGTACTTTTAACACTGCTGAGGAAGCTGCTCTAGCTTATGATAACGCTTCAATTAAGCTGATTGGACCTCACGCG
CCGACCAATTTTGGTTTGCCGGCGGAGAATCAAGAGGATAAGACGGTGATTGGAGCTTCTGAGGTTGCTAGAGGCGCGTG
AAGTGGGGTTGGTAATTTAGTTGTTAGCATTAGCAAGAAGGTCTCTCTCGTATTTTGTAAATTCATCTTCTGATGTTGTG
TATGATCTTGATGTCTTTCGTCTATGTATATATATGAAACTCGAGAAATGAACTATATTTTGATTTACACACAAATTTTA
AGGTACAAATTTTTTTGAATTTTTAAAACGTTTAGGAAAGAAAAGTTTGGGTTGAAATAGGCTCTTTTTATTTGTATACT
ATTCAATCTTTTTACCATTTATGGATCAACACATAATAGAACAGAACTCTAACCAAATTGAACGTTAATGACTTGGATCA
GAGTTATATTTTGATGGTTGATGAAAAGTTGAAAATTCTTTATATATCTTTCCATCTTTTGGTTCTTGTATCACCGTATC
AACGATACATTTTTATACTTTGGGGTGTCTAATGAAAAATACTGAATTTATCAATTTACTTTGACTTGTTGAAGACTGAT
GGCCATGGGTGAGGGGTTTGGAGATAAAGAAAGTAATAAAGAACATGAAGAGATCAGCTAAACCAAGAGACTTCATCATA
CACATGATATATATGATCTTCTATAATACTATAATAGTAATGACTAAAGAGGAAATGAATGTTTTCGATAATAGTAGTGA
CTAAAGAGGAAATGAATGTTTTGACAAGAAAAAAAAGAAAAAGAGAGGAAATGAATGTTTACATGTACGTGCACATGAGT
TTAAAAATAATAAGTTTGAGGAAACACAAGTGCGTTAGAAAAAAAGCAAACAGATATTTTCTTTTGACTTACGATTATGA
AATTGAAAAAAAAAAGGATCTGAAGATAAATTTTGATTGGTTCACAAACTTCACATGATAAACAAGAAGATTTTTCTTTT
TTGAACAAATCTTTTGATACCTTAAAGAGGAAGATTTTTGATATCAAAATGAATAAAAAAACAAAACAGAGAAAATTTTG
TTTTTGATTCGTTTTGATACCTTTATGAGGAAGTAACATACTTATATTCAAAATGAATCAATGAATCAACATTGTAATTA
ATTAAATTTTTAACAGACCGCTTGACTAATTAAACAAGTTAAGATTATAATATTTCAACGCATTATTGTATAGTACTTTG
GTGATTTGCATGTAAAGTTTTTTTTTTTTAACAAAGACTTTTCTTAATTTGCTATAATCAAGTGCCATTATTTAGATCGA
GAGAGAATTTATGGCGGCTGAATAAGAGAGGACGACGCATGTATCTGTATCTCGAGGTGTAGAATCAATATACGACACGC
CGCTATAAATTCCACAGAAGATATCATATAATATTAGTATATAAAGTATAGGGTTGATTCGGAGAAAGAGGTTAAAGTAT
TAGATTGAAACAACAAATCTCAGGGGAAGAAGAAGAGAGA
>AT1G71150.1 | chr1:26824189-26827188 FORWARD LENGTH=3000
AAATTTTGATTGGTTCACAAACTTCACATGATAAACAAGAAGATTTTTCTTTTTTGAACAAATCTTTTGATACCTTAAAG
AGGAAGATTTTTGATATCAAAATGAATAAAAAAACAAAACAGAGAAAATTTTGTTTTTGATTCGTTTTGATACCTTTATG
AGGAAGTAACATACTTATATTCAAAATGAATCAATGAATCAACATTGTAATTAATTAAATTTTTAACAGACCGCTTGACT
AATTAAACAAGTTAAGATTATAATATTTCAACGCATTATTGTATAGTACTTTGGTGATTTGCATGTAAAGTTTTTTTTTT
TTAACAAAGACTTTTCTTAATTTGCTATAATCAAGTGCCATTATTTAGATCGAGAGAGAATTTATGGCGGCTGAATAAGA
GAGGACGACGCATGTATCTGTATCTCGAGGTGTAGAATCAATATACGACACGCCGCTATAAATTCCACAGAAGATATCAT
ATAATATTAGTATATAAAGTATAGGGTTGATTCGGAGAAAGAGGTTAAAGTATTAGATTGAAACAACAAATCTCAGGGGA
AGAAGAAGAGAGAATGGATTCGGCGGAGAAGGGCTTGCTTGTTGTGAGCGACAGAGAAGAAGTAAACAAGAAAGATGGGT
TTTTGCGGGAAACGAAGAAACTTAGTTACATCGCCGGTCCGATGATTGCAGTGAACTCGTCTATGTATGTTCTTCAGGTG
ATATCTATAATGATGGTTGGTCATCTCGGTGAGCTTTTCCTCTCTAGCACCGCCATTGCTGTTTCTTTCTGCAGCGTCAC
CGGTTTCAGCGTCGTTGTATGTCTCTTTCTTGATCTTTCTCTTTTTCATTTTTATTAGCTTAAGATTCTAAATTGTGGTT
GTGGTAATCACACAGTTTGGATTGGCTAGTGCGTTGGAAACTTTATGTGGTCAAGCTAATGGAGCTAAGCAATATGAGAA
GCTTGGTGTTCATACTTACACAGGAATTGTCTCTTTGTTTCTTGTGTGTATTCCTCTCTCTCTTCTCTGGACATACATTG
GTGATATACTTTCTCTTATTGGACAAGATGCTATGGTTGCTCAAGAAGCTGGGAAGTTTGCAACTTGGCTCATACCCGCG
CTCTTTGGTTACGCTACTTTGCAGCCGCTTGTTCGGTTTTTCCAAGCACAGTCTCTGATTTTGCCTTTGGTTATGAGTTC
AGTCTCTTCTCTCTGTATCCACATTGTCCTCTGTTGGAGCTTGGTCTTTAAGTTTGGTCTTGGAAGCCTCGGTGCAGCTA
TTGCGATCGGTGTTTCTTACTGGCTAAACGTGACTGTTCTTGGATTATACATGACGTTTTCTTCTAGCTGTAGCAAGAGC
CGTGCAACTATCTCCATGAGTTTGTTTGAAGGAATGGGAGAGTTTTTCCGGTTTGGAATCCCATCTGCATCTATGATTTG
GTATATCAAACTTCTCTTCATGCCTCTTTTGGTTTTAGTCATAGAGTTGTTGACATGAATCTCTTTGGTGTTGTTGGATT
AGCCTTGAGTGGTGGTCATTCGAATTTTTAGTCCTGCTCTCTGGTATTTTACCAAATCCGAAGCTAGAAGCCTCTGTTCT
CTCAGTCTGGTTTGTTTCCATTTTTCTTTTATCTTCTATAGACTTGGTTTTAGAATGGAATATTATCATACCAATCAGTT
GCTTTCATTCTTGTTTAACAGTCTTTCAACACAATCCTCCTTGTACCAAATCCCAGAGAGTCTCGGTGCAGCAGCAAGGT
TCTTTCTCACTCAACTTTCGATTTTGCAAAGCTATCTATCTAAAACCTGAAACCGCCTCTCTGTTGTTGTTGTTGTTGCA
GTACAAGAGTTGCAAACGAGTTAGGAGCTGGAAACCCGAAACAAGCTCGAATGGCGGTTTACACAGCGATGGTTATAACA
GGTGTAGAATCAATAATGGTGGGTGCAATAGTCTTTGGTGCAAGAAATGTATTTGGTTACCTATTCAGTTCTGAAACTGA
AGTTGTAGACTATGTAAAATCAATGGCTCCACTGCTTTCTTTATCGGTCATATTCGATGCCCTTCACGCAGCTCTCTCGG
GTTAGATGATCTCCTTCTATAATGTTTTAAGAGATCTAATTCAATGAAGTTAAGAGTTATAAAATGTGTTTACTGAAACA
GGTGTGGCTAGAGGATCAGGGAGGCAAGATATTGGGGCATACGTAAACCTAGCAGCATACTATCTCTTTGGAATACCAAC
TGCTATACTATTAGCTTTTGGGTTTAAAATGAGAGGAAGAGGACTCTGGATTGGAATCACAGTTGGGTCATGTGTACAAG
CTGTTTTGCTCGGTCTTATCGTAATCCTCACTAATTGGAAAAAACAGGTTCGTTAAGTGAAAGTGATGTACTTTAATATG
TTGATTTATGTTATGGTCAAATAAATTGGCTAGTGGGTTTAGGAAAGTGAAAGTGATGTGTATTGAATGATATTGGCAGG
CGAGAAAGGCTAGAGAAAGAGTGATGGGTGATGAGTATGAAGAGAAAGAAAGTGAAGAAGAACATGAATACATCAGCTAA
ATCAAACAGTTTCCATTCCATCACCATTAATCCGTTAAATGTTGTGTGTTTTTATTAATTCGATGTTTGGTATTGTTGTT
TTCGAGTATAGTAATGAAGGAATTGATTGTTCACATGAGTTTTTGGCCTCTTCTTTCTTTCTATTCACATGATATGGTCC
TCTCAGTTCTCTCCCTTATTGAAAAGTTACAATCAAACTTCAATTATGATTTGATTCACCAAATTGAGTAGGAATTTTTT
AAAAAACTGGAGGCAAATATATATGAAGGGCATTTTAGGAATAAATAATATTGTAGAAAGAGACGTGAAGAAACGGCCAT
CTTAACATAAACGACGTCGTTCAGCGAATTGTAGAAATACGAAAGTGTTGTAGACCAAGTGCAAAAAACCCTAACGTAGG
AAATTAGACTTGAGGCGTCGAGAGGTGAAGGAAGACGGAG
>AT1G71150.2 | chr1:26824536-26827535 FORWARD LENGTH=3000
TAATCAAGTGCCATTATTTAGATCGAGAGAGAATTTATGGCGGCTGAATAAGAGAGGACGACGCATGTATCTGTATCTCG
AGGTGTAGAATCAATATACGACACGCCGCTATAAATTCCACAGAAGATATCATATAATATTAGTATATAAAGTATAGGGT
TGATTCGGAGAAAGAGGTTAAAGTATTAGATTGAAACAACAAATCTCAGGGGAAGAAGAAGAGAGAATGGATTCGGCGGA
GAAGGGCTTGCTTGTTGTGAGCGACAGAGAAGAAGTAAACAAGAAAGATGGGTTTTTGCGGGAAACGAAGAAACTTAGTT
ACATCGCCGGTCCGATGATTGCAGTGAACTCGTCTATGTATGTTCTTCAGGTGATATCTATAATGATGGTTGGTCATCTC
GGTGAGCTTTTCCTCTCTAGCACCGCCATTGCTGTTTCTTTCTGCAGCGTCACCGGTTTCAGCGTCGTTGTATGTCTCTT
TCTTGATCTTTCTCTTTTTCATTTTTATTAGCTTAAGATTCTAAATTGTGGTTGTGGTAATCACACAGTTTGGATTGGCT
AGTGCGTTGGAAACTTTATGTGGTCAAGCTAATGGAGCTAAGCAATATGAGAAGCTTGGTGTTCATACTTACACAGGAAT
TGTCTCTTTGTTTCTTGTGTGTATTCCTCTCTCTCTTCTCTGGACATACATTGGTGATATACTTTCTCTTATTGGACAAG
ATGCTATGGTTGCTCAAGAAGCTGGGAAGTTTGCAACTTGGCTCATACCCGCGCTCTTTGGTTACGCTACTTTGCAGCCG
CTTGTTCGGTTTTTCCAAGCACAGTCTCTGATTTTGCCTTTGGTTATGAGTTCAGTCTCTTCTCTCTGTATCCACATTGT
CCTCTGTTGGAGCTTGGTCTTTAAGTTTGGTCTTGGAAGCCTCGGTGCAGCTATTGCGATCGGTGTTTCTTACTGGCTAA
ACGTGACTGTTCTTGGATTATACATGACGTTTTCTTCTAGCTGTAGCAAGAGCCGTGCAACTATCTCCATGAGTTTGTTT
GAAGGAATGGGAGAGTTTTTCCGGTTTGGAATCCCATCTGCATCTATGATTTGGTATATCAAACTTCTCTTCATGCCTCT
TTTGGTTTTAGTCATAGAGTTGTTGACATGAATCTCTTTGGTGTTGTTGGATTAGCCTTGAGTGGTGGTCATTCGAATTT
TTAGTCCTGCTCTCTGGTATTTTACCAAATCCGAAGCTAGAAGCCTCTGTTCTCTCAGTCTGGTTTGTTTCCATTTTTCT
TTTATCTTCTATAGACTTGGTTTTAGAATGGAATATTATCATACCAATCAGTTGCTTTCATTCTTGTTTAACAGTCTTTC
AACACAATCCTCCTTGTACCAAATCCCAGAGAGTCTCGGTGCAGCAGCAAGGTTCTTTCTCACTCAACTTTCGATTTTGC
AAAGCTATCTATCTAAAACCTGAAACCGCCTCTCTGTTGTTGTTGTTGTTGCAGTACAAGAGTTGCAAACGAGTTAGGAG
CTGGAAACCCGAAACAAGCTCGAATGGCGGTTTACACAGCGATGGTTATAACAGGTGTAGAATCAATAATGGTGGGTGCA
ATAGTCTTTGGTGCAAGAAATGTATTTGGTTACCTATTCAGTTCTGAAACTGAAGTTGTAGACTATGTAAAATCAATGGC
TCCACTGCTTTCTTTATCGGTCATATTCGATGCCCTTCACGCAGCTCTCTCGGGTTAGATGATCTCCTTCTATAATGTTT
TAAGAGATCTAATTCAATGAAGTTAAGAGTTATAAAATGTGTTTACTGAAACAGGTGTGGCTAGAGGATCAGGGAGGCAA
GATATTGGGGCATACGTAAACCTAGCAGCATACTATCTCTTTGGAATACCAACTGCTATACTATTAGCTTTTGGGTTTAA
AATGAGAGGAAGAGGACTCTGGATTGGAATCACAGTTGGGTCATGTGTACAAGCTGTTTTGCTCGGTCTTATCGTAATCC
TCACTAATTGGAAAAAACAGGTTCGTTAAGTGAAAGTGATGTACTTTAATATGTTGATTTATGTTATGGTCAAATAAATT
GGCTAGTGGGTTTAGGAAAGTGAAAGTGATGTGTATTGAATGATATTGGCAGGCGAGAAAGGCTAGAGAAAGAGTGATGG
GTGATGAGTATGAAGAGAAAGAAAGTGAAGAAGAACATGAATACATCAGCTAAATCAAACAGTTTCCATTCCATCACCAT
TAATCCGTTAAATGTTGTGTGTTTTTATTAATTCGATGTTTGGTATTGTTGTTTTCGAGTATAGTAATGAAGGAATTGAT
TGTTCACATGAGTTTTTGGCCTCTTCTTTCTTTCTATTCACATGATATGGTCCTCTCAGTTCTCTCCCTTATTGAAAAGT
TACAATCAAACTTCAATTATGATTTGATTCACCAAATTGAGTAGGAATTTTTTAAAAAACTGGAGGCAAATATATATGAA
GGGCATTTTAGGAATAAATAATATTGTAGAAAGAGACGTGAAGAAACGGCCATCTTAACATAAACGACGTCGTTCAGCGA
ATTGTAGAAATACGAAAGTGTTGTAGACCAAGTGCAAAAAACCCTAACGTAGGAAATTAGACTTGAGGCGTCGAGAGGTG
AAGGAAGACGGAGATGGCGAAACCAAACATAGACGAATTGAATCAAATCCTTACTAGTTATCAAAACACCATCAACGATA
CTCTCCAGGTTTTTTATTTCACCATTTCGTGTTTTTGTGTGTTGGTGATGGATTTGATTACTGATTTAGAGACAGGGTTT
GGTGAATTTTTGCAGTTGTTCGAGCAAGTTCCGTCTCCGACACAAGACAAATTATATTGGAACGATGTCCTTCAGATTTC
TGATCATCTCTCCAAACAAGCTACTATAGGTTTTTCTTTTGCCAGTTTCTGTCTTGTTGTTAAAGAAAAACAAATTCTTC
AATTGTTTTGTTGTTTTGTGGCTTAATTCCAATAGTGGGA
>AT1G71160.1 | chr1:26830171-26833170 REVERSE LENGTH=3000
GCCTCTGCAGCCATTCCCAAATCTTTCACCATATACTCCGCAAAGCCAGTCGCCCTATAATCCCTCTTCACAATCATCTC
CCCAAACAGCCGCATAACCGCCGATCCAGCTGCACCATCCTTCACCGCCTCGAGCCATTTCACTGTATCTAAACCCGCTT
TCTCAGCGAACACTATCCCTTCAGCAAGTCCAACCAGGTTGCTCGCACCAGCAATCTGATTCCCTATCTTGCAGCTTTGC
CCACTCCCTGCTTCTCCCATATAAGTAACAGTCCCTATATTCTTCATCACCGGGGACAACCACTCCACAATCTCTGAATC
TCCGCCGGCGAAAATCCCTAACGTCCCCTCTCGTGCTCCAGCGTCTCCACCTGATACCGGCGCATCCACCGCCCAACAAT
TCCTACGCCTCGCTTCTGCGTGTATTTCACGCGCCAATCCTGGTTTGCTACTAGTCATGTCCACTGTTACTCCACCGGGC
GTAAGACCAGAGAGTACACCATCGTCACCGAGAAGCAATGATCGGACATCGTTGAAGTTTCCAACAATCGTGAACACAAC
GTCGCTCATCTCCGCTAACTCTTTGGGGCTATTGGCTATGCGAGCTCCTTTGGTTTGCAGATCTTTTGTTTTCCGGAGGT
CGCGAGCGTAAACTGTGACAGAATAGCCTGCGGCGATAATATGAGAAACCATGGCCGATCCCATTATCCCGATGCCAATC
CATCCTATTCGAGTCTTTGAAGGATCGATGAGTTTCGGATATGGAGTCTCCATTTCTGTGTTTCCACAGAACGAATGAAG
AATTTGCGTGAGAGACGACGACGATTGGTAGAACATAAAAAATAAGTCTTAGCTACTTCACTCAATTTTTATTTATTGAG
CTCAAATCTCTTTTTCTTCTGGATTTTAGTTATTTCACATCAGTCATGGCTATACTTTTAATCGAAAGGATTGATGAGTA
AGGGTACTTACGTCATTGTCCCTTTGCATCTTGCTAGTCTTGTTAACATTTTGTATTGGAGGTTAGTCAATCAAACTTTT
TTTTTTTGGACAAATCAATCAATCCTTAAACTATCAAGAGGTTTTAGTGATACAATCTTGAGATAGAGTAACCTGACATG
AGGCTGTAATTGCAGTTTTTTCGATGACCTTAGACCATATGCTTTAGTTCAGTTTGTTCCTTGCATTGTCATTCCATAGA
TGGCTATTCTATTGCCTCCAATGTATACTCATTCATTCCATTCTACGTATTGTCTCTGGGCTGCAGGTTAGTGCTCACTA
CGTATAAGACATGGACATGGACGAGGTGTAGAGCGAAGGGATCCGAGGAAGAAAGGTTTGAATATAGCTGCTCCAACGTT
TCAGTTGAAGAGACTTTGGTGACTTGTATAATGTAAGACCTTTGATGGTCGTGTTTAAGATTATAGGCTAAGTGGGTAAC
AGAGAAATAGTTATAGGAGGTAGAAGTTGATAATCCAATTGGAAACTAATGTTACACACTCTTGTAACTATAGTTCTCGA
GATTGGTGAGACTCCATGTTCTTATTAGCAACTTCTAACCAAATGGAAAACAAGCTTGCCTAGTTAACACTAGTTTTATC
AGGATAAGCCGTTAAGTCTCCTAATAACATCGACGACGCCTTGAAATCCTAACTTCCCATCTCCATTTGCCACCATTACA
GTGAACAACTGCTTGTTCAAAGCAGTTCCAGGCATCGCCATTGCCGCCTCCGCCGCCATTCCCAAATCTTTCACCATATA
CTCCGCAAACCCCGTCGCCTTATAGTCCCTCACCGCCATCATCTCCCCGAAAAGCCGCATAACCGCCGATCCAGCTGCAC
CGTCCTTAACCGCCTCAAGCCATTTCACCGGATCTAAACCCGCCTTCTCAGCAAACACAATCCCTTCAGCTAATCCAATC
ATGTTGCTTCCAACACAAATCTGATTCCCAATTTTACAGCTCTGTCCACTCCCAGCTCCTCCCATAAACCTCACAATTCC
CATCGTTTTCATCACCGGAGCCAACCACTCCACAATCTCGGAATCTCCGCCGGCGAATATCGTTAGCTTCCCCTCACGTG
CTCCAGCGTCTCCACCCGATACAGGCGCATCCACCGCCCAGCAATCCCTCCGCCTCGCCTCCGCGTATATCTCACGCGCC
AATCCTGGCTTGCTACTAGTCATGTCCACTGTTACTCCACCGGGTTTAAGACCAGAGAGTACACCATCATCCCCAAGAAG
CAACGATCTAACATCGTTAGAGTTTCCAACGATCGTGAACACAACGTCGCTCATCTCCCCTAACTCTTTGGGGCTATTGG
CGGTACGACCTCCTTTGGTTTGCAGATCCTTTGTTTTACGAAGATCGCGAGCATAAACGGTGACTGAATAGCCTGCGGCG
AGGATATGAGAAACCATCGCTGATCCCATTATCCCGATCCCAATCCATCCAATTCGGGTCTTGGATGGTTCGATTAGTTT
CGGATACTGAGTCTCCATTTCTGCGTTTCTAGAGAACGAACGAAGAAACTTGTAAGAAACGACCACGATCGGAAAAAGAC
GATATTGCCCTACCGACTTTTTCTTTTTTTTGATTTTAGTTATTTTATTTTATTAACATATTGTATTAATCTGGTCTTCG
TCTCCAATTACAAAGTCAAAGTTCTCACTTCTCTCAAGCTAGCATTATGCTTGAAAGATGCAACAATCTTTCCACTACAT
GGAGTTGGTGAGATAGAGGTAGAGATTAGCAACAGAGACCATAAGTTACTCAACAGACACGTAATGTTCATTTCCCATGA
AATCATGCATGCAAATTCTCATATAGGTCACGAGACCTGAATTTCATCCTTGTTTTGGACACCTTTCACATGCTTACCTT
GTGATGCAACAAACTTCGTTTTTCACTTCCTTTATGCTAAACACTATAACCAACATATGCCACAAAAACAAAACTCTTGA
TCATCTTGCTTCTCTCTTTTCCCAGTTTGGTTTCTAGAAT
>AT1G71170.1 | chr1:26827673-26830672 FORWARD LENGTH=3000
CATACACGCTTCTGTGAAGCAAATTGTTGATTCCAGCTTCAGATTGTTGCAGGGTTCTGTTTCCTTATACGGTAATAAGA
AGACTCTATGTTCTTCTGCTTATTGATTTAAGAAGATTACTTCAACTGTGTATATGAATTTTTCTGGTGGTTCTGTTATT
TGGAAACAGAGGGATCATATGAGAAAGGAAGGAAGCCCACGATTCCGCAGCTTGCAGGAGCAGTGTGGGAAGCATGTTCT
AATTTAAAGAACGTGCCTGAAACAAACATCAAAGCGATTGGAAGAGCGATGGCACATGTAGCTGTTTCTATGAAGGATGT
GCTTAGGGAGATGAAAGAACTGAAGCCTGCTTCTTCTTCACCTGATCATAATGTTTCGACAAACTCGGATGACGATGATT
TAGGCGATGAACTGTCTCCTGAAGAATTTGAAGTTGCTAAAATGGTAGCAGATATTGTGTCTGAGACGCTCGTTGTTATA
AAAGAGCTTATCCGTGCTATCACATGCATGATCAAGCTGGAGAATCCAAAGGATAATAGTGAGTTTGTGGATTCGTTTGA
GAAGTTACTGAAGTTGTGTCAAGGAATTGGTGTACAGATTGATGAGCTTGGAGCTTGTGTTTACCCGCCGCAAGAGTTTG
GTCTCATGAAACAAACAGTGGAGAACATGAGGGAAAGTATTGGTGAGATTGAGTCTGATGTTAAGAGTTCCAAGAATTCT
TCATCAGAAGCTTTATCAGGATCATGCAGAAGGCTGCAGAGTTTGATTGAACATATGGTAACCGAGTTGGACACAAGAAT
CGAAGCTGAAGTAGTTTACAAAATGCAGAATGTTACTCTTTAGCACTGAGAAAAGTTTGAACTTAAGGTTCTTACTTCTT
AACTTCTAGTGTTTCAGGATATGTTTTTAGTGTGAAACAGTTCATCTTGAAATACTAAATCCTATTTGATATTGCAATAA
CAAAACATTTGTGAGAGGAGAGATTCAAAGAAACAGATCTTGAAGAATATGAAAATGTGAAAGGTTGTTCCTACAATGCA
TGAATCAGCTTAAGAGCAAACCAGAGAGAATACGAAGGAATTGATAAACTATTCTATAGAGCAGCGAAATCAATGTCAAG
AAAGAAGCTCTGTCTTCAATGCACTTGAAGTATCTCCACAGACAGGATACAAATGGATTCGATCAGACCATGCATTCCTG
CCTCTTGAATCGATCTCGGAGATGCATTTCCAGACAGCACTGTTAGCCTTAAAGCCACTTCCAAACCCAATCTGCCATAC
TTTATCTCCCATTTTCATTCTACCTTTTGCTTCCAGGTATTGCAGCTCATACCACAACGAAGACGAAGATGTGTTCCCAT
AACGATATAGAGTTGACCTTGAAGCTTCTACGTCTTCCTTGTCCAGCTTCAGATGCTTCTCCACGCCTTCAATTATCGCC
CTTCCTCCGGCATGTATACAGAAATGCTCAAAAGCTTTCTTGAAGTTTGGTGTGTATATCTCCTTGTGCATTCCCCATTT
TCTTTGGATGAATGAGATTATGTATTTGAGCTGCTCTGAATAAGGTAGCACTCGAGGGCCTAACTGCACCACGTTGATCT
TTAAGGCCTTTGATGCTACCCTCACAAGCTGCTTGGACAATGCTACTCCCACTTTTCCTTCTTCATCAACTTGCTGCATT
ACACTCTCGTACGATTCAGTGTCTGAACCAACATGAGTTCTGATAATATGCTGGAGTTTGTATTTCGCCTTATGCGAATC
TTGCTTCCTATTGGAAAGAAGAATCGCAGCCCCACCCATTCTGAAGATAGTGTTGGCAATGAGCATCGACTTACACTTCC
CTCTGTAACCATTTGGACTAACAGCTTCCATACTCAACACTAGGGCCAAAGAATCACCATGAATCTTCATAAGATCTTTT
ACGAGATTAACCGAAAGAATCCCGGCGCTGCAGCCCATACCGCTCAAACTGAAGCTCTTTATGTCACTCCTCATGCCAAA
CTTGTTAATGATCATAGAAGTTATGGATGGAGAAGGACAGAATAGGCTGCAGTTAGACACAAGGATGTCAATACTCTTTG
GATCTATCTCATGCTTTGAGAAAAGATCTTGGACAATAGCGAAGAGGATCTCATGAGTTTCTTCTCTAGCTGCAGAGATA
GAAGCGTTTGGTGGAATCTCATGGACTGTCGCAGGCACGCTCGCGTCATCACTAATCCCTGATCGCTCTAAAATCTTCTG
CTGGAGATCAAGACTTTCTTGATCAAAAACACCGGAAATGGTAAGATGCTCAATGAAATTAGAGACCGGAGCTCGCAAGA
AGTCAGGAGGTTGATAACATGAGAAGTCAATGAGGTATATAATACATCTTGGTTTGAAGAAATAGTAACCAAAGACAGCT
ATGAGAACACAGGCTGATGCTACCAGGAATTGGTGAAAAGTGATAAAGGTCTGAGTGATAAGGAGAGCTTCATTGATGAA
ATGAAAGCTCGATTCCATATTCTAGAAACCAAACTGGGAAAAGAGAGAAGCAAGATGATCAAGAGTTTTGTTTTTGTGGC
ATATGTTGGTTATAGTGTTTAGCATAAAGGAAGTGAAAAACGAAGTTTGTTGCATCACAAGGTAAGCATGTGAAAGGTGT
CCAAAACAAGGATGAAATTCAGGTCTCGTGACCTATATGAGAATTTGCATGCATGATTTCATGGGAAATGAACATTACGT
GTCTGTTGAGTAACTTATGGTCTCTGTTGCTAATCTCTACCTCTATCTCACCAACTCCATGTAGTGGAAAGATTGTTGCA
TCTTTCAAGCATAATGCTAGCTTGAGAGAAGTGAGAACTTTGACTTTGTAATTGGAGACGAAGACCAGATTAATACAATA
TGTTAATAAAATAAAATAACTAAAATCAAAAAAAAGAAAAAGTCGGTAGGGCAATATCGTCTTTTTCCGATCGTGGTCGT
TTCTTACAAGTTTCTTCGTTCGTTCTCTAGAAACGCAGAA
>AT1G71180.1 | chr1:26829335-26832334 FORWARD LENGTH=3000
TCATCAACTTGCTGCATTACACTCTCGTACGATTCAGTGTCTGAACCAACATGAGTTCTGATAATATGCTGGAGTTTGTA
TTTCGCCTTATGCGAATCTTGCTTCCTATTGGAAAGAAGAATCGCAGCCCCACCCATTCTGAAGATAGTGTTGGCAATGA
GCATCGACTTACACTTCCCTCTGTAACCATTTGGACTAACAGCTTCCATACTCAACACTAGGGCCAAAGAATCACCATGA
ATCTTCATAAGATCTTTTACGAGATTAACCGAAAGAATCCCGGCGCTGCAGCCCATACCGCTCAAACTGAAGCTCTTTAT
GTCACTCCTCATGCCAAACTTGTTAATGATCATAGAAGTTATGGATGGAGAAGGACAGAATAGGCTGCAGTTAGACACAA
GGATGTCAATACTCTTTGGATCTATCTCATGCTTTGAGAAAAGATCTTGGACAATAGCGAAGAGGATCTCATGAGTTTCT
TCTCTAGCTGCAGAGATAGAAGCGTTTGGTGGAATCTCATGGACTGTCGCAGGCACGCTCGCGTCATCACTAATCCCTGA
TCGCTCTAAAATCTTCTGCTGGAGATCAAGACTTTCTTGATCAAAAACACCGGAAATGGTAAGATGCTCAATGAAATTAG
AGACCGGAGCTCGCAAGAAGTCAGGAGGTTGATAACATGAGAAGTCAATGAGGTATATAATACATCTTGGTTTGAAGAAA
TAGTAACCAAAGACAGCTATGAGAACACAGGCTGATGCTACCAGGAATTGGTGAAAAGTGATAAAGGTCTGAGTGATAAG
GAGAGCTTCATTGATGAAATGAAAGCTCGATTCCATATTCTAGAAACCAAACTGGGAAAAGAGAGAAGCAAGATGATCAA
GAGTTTTGTTTTTGTGGCATATGTTGGTTATAGTGTTTAGCATAAAGGAAGTGAAAAACGAAGTTTGTTGCATCACAAGG
TAAGCATGTGAAAGGTGTCCAAAACAAGGATGAAATTCAGGTCTCGTGACCTATATGAGAATTTGCATGCATGATTTCAT
GGGAAATGAACATTACGTGTCTGTTGAGTAACTTATGGTCTCTGTTGCTAATCTCTACCTCTATCTCACCAACTCCATGT
AGTGGAAAGATTGTTGCATCTTTCAAGCATAATGCTAGCTTGAGAGAAGTGAGAACTTTGACTTTGTAATTGGAGACGAA
GACCAGATTAATACAATATGTTAATAAAATAAAATAACTAAAATCAAAAAAAAGAAAAAGTCGGTAGGGCAATATCGTCT
TTTTCCGATCGTGGTCGTTTCTTACAAGTTTCTTCGTTCGTTCTCTAGAAACGCAGAAATGGAGACTCAGTATCCGAAAC
TAATCGAACCATCCAAGACCCGAATTGGATGGATTGGGATCGGGATAATGGGATCAGCGATGGTTTCTCATATCCTCGCC
GCAGGCTATTCAGTCACCGTTTATGCTCGCGATCTTCGTAAAACAAAGGATCTGCAAACCAAAGGAGGTCGTACCGCCAA
TAGCCCCAAAGAGTTAGGGGAGATGAGCGACGTTGTGTTCACGATCGTTGGAAACTCTAACGATGTTAGATCGTTGCTTC
TTGGGGATGATGGTGTACTCTCTGGTCTTAAACCCGGTGGAGTAACAGTGGACATGACTAGTAGCAAGCCAGGATTGGCG
CGTGAGATATACGCGGAGGCGAGGCGGAGGGATTGCTGGGCGGTGGATGCGCCTGTATCGGGTGGAGACGCTGGAGCACG
TGAGGGGAAGCTAACGATATTCGCCGGCGGAGATTCCGAGATTGTGGAGTGGTTGGCTCCGGTGATGAAAACGATGGGAA
TTGTGAGGTTTATGGGAGGAGCTGGGAGTGGACAGAGCTGTAAAATTGGGAATCAGATTTGTGTTGGAAGCAACATGATT
GGATTAGCTGAAGGGATTGTGTTTGCTGAGAAGGCGGGTTTAGATCCGGTGAAATGGCTTGAGGCGGTTAAGGACGGTGC
AGCTGGATCGGCGGTTATGCGGCTTTTCGGGGAGATGATGGCGGTGAGGGACTATAAGGCGACGGGGTTTGCGGAGTATA
TGGTGAAAGATTTGGGAATGGCGGCGGAGGCGGCAATGGCGATGCCTGGAACTGCTTTGAACAAGCAGTTGTTCACTGTA
ATGGTGGCAAATGGAGATGGGAAGTTAGGATTTCAAGGCGTCGTCGATGTTATTAGGAGACTTAACGGCTTATCCTGATA
AAACTAGTGTTAACTAGGCAAGCTTGTTTTCCATTTGGTTAGAAGTTGCTAATAAGAACATGGAGTCTCACCAATCTCGA
GAACTATAGTTACAAGAGTGTGTAACATTAGTTTCCAATTGGATTATCAACTTCTACCTCCTATAACTATTTCTCTGTTA
CCCACTTAGCCTATAATCTTAAACACGACCATCAAAGGTCTTACATTATACAAGTCACCAAAGTCTCTTCAACTGAAACG
TTGGAGCAGCTATATTCAAACCTTTCTTCCTCGGATCCCTTCGCTCTACACCTCGTCCATGTCCATGTCTTATACGTAGT
GAGCACTAACCTGCAGCCCAGAGACAATACGTAGAATGGAATGAATGAGTATACATTGGAGGCAATAGAATAGCCATCTA
TGGAATGACAATGCAAGGAACAAACTGAACTAAAGCATATGGTCTAAGGTCATCGAAAAAACTGCAATTACAGCCTCATG
TCAGGTTACTCTATCTCAAGATTGTATCACTAAAACCTCTTGATAGTTTAAGGATTGATTGATTTGTCCAAAAAAAAAAA
GTTTGATTGACTAACCTCCAATACAAAATGTTAACAAGACTAGCAAGATGCAAAGGGACAATGACGTAAGTACCCTTACT
CATCAATCCTTTCGATTAAAAGTATAGCCATGACTGATGTGAAATAACTAAAATCCAGAAGAAAAAGAGATTTGAGCTCA
ATAAATAAAAATTGAGTGAAGTAGCTAAGACTTATTTTTT
>AT1G71190.2 | chr1:26834983-26837982 REVERSE LENGTH=3000
GAGAGAGAGGAGAGATTACGGGTTACATATAATCAGTTAATCACAAATATTAAAGAAATGTGTGTACTGTGTACTACAGT
TTAGCGCCATTTGTACTGCATAAAGACCCCCCACGTACATACATACACCAAACCAGAGAGACTTACATTAGAAGAAAAAA
CTATGGCAACCTCTGCATTCTTACAAAGAAGTAGAACATCGGAGGAGATGAATCAGGTAAGAAAGCCTCTGTAAATCCTG
TCTCACAAGTTTTCCTCTTCTCTAAAACAAATAAAACTGTTTTTGCTCTTCTCTGGCTCGCTCGCTCTAGGTCTTATCAT
TTACAAATTCTTATGTACTGCAGATATACGACCATTTCTCTTCTAATAACTTGCTGTGACCTGTGATTCCCTGAACCTCT
TTATTTTTTAATCTTCAAGCATTTTAATATTCAATATTAATGTTTAATTCTGCAGCTTCATTGCATTGTGCCATTCTTAA
TTTGTTATATATTACTGCGTCAGGGGTTGACTTTAGGCTAAGGCTACCTTTTCCTATATATATCATTGTCATGATCATCT
TGTTAACTTAATTAGGGTTTTAGACATTAATTGCAGTTCTAAGTTTAACTTAGGACCATCGGTGGTAGGAAAGAGCACAA
GCCTCTTTTTTGTTCCTCTTGCCGTCGTATATATATGTCTTCTCAACCGAATCATCAGACTTCAATATCAAGTTTACTCC
ATGATCGCTTGCATATCCCTCCTGCAGAAACAATCGTTGAGAAAGAGTCTGCAGAGAAGGACACTTGTCAATCACAAAGA
AAAAGGAAAGAACCAGTTTTGCATGAGGTTGATGGCTCAAGTAGTGGTGCAGCAAAGAAACAAGACCATAACGCTAAGGA
GCGTTTAAGGAGGATGAGACTTCATGCCTCTTACCTCACTCTTGGCACTCTTCTTCCTGACCATTCTTCTTCTTCTTCAA
AGGTTTTGTTTTCACTGTTATTATTACAAGTTAGGTATGTTCTGCTTGTTGTTGAGCTATATATAACTTTTCTTGCTGAT
TGGCAGAAGAAATGGTCTGCACCATCTATAATCGATAATGTAATCACTTACATTCCCAAGCTACAGAATGAAGTTGGAGA
GCTAACTCTAAGAAAGCAGAAGCTTGTGGAGTTAGAGAGACGAGGTCCTTCTATTCGAGCAATCTCGGTTCTTGAATTGG
GGGAATCAGGTTATGAGGCTGTTGTACAGATATGCTTGAAGAAAGAAAACGAAGATGAGTTCTCCAACTTGCTTCATGTA
ATGGAGGTGCAAGGTTTGAGTGTTTTAAGTGCTTCTACTTCTCAAGTTTGCCGAGAGCAAAGGGTGGTTTGCTACAACTT
CCATGTCAAGGTACTGTGTCTCATCTTATCTTCTTCATTTCTCTTTAGTTTATGTTTTGATAGAATGGAGACAATGTGCT
AGTCTTCATGGATATGAACAATGATGTAACTTTTCTTCTCCAAACAATACATGTTTAGGGTCCAAGTCATGGGAGGATTG
TGTTTTAACTTTAGCTAAGCATTGAGATTATGTTAAGATTATATAACGTTTAGAAAAGATATAGGACTAATGGTTTATCA
TTAAGTTCATAAACCAATGGTTTTTGTTCTTAAGATATATTGATTCTATTGGTGGGAGAGAGACTGTTTCGACCTCAATG
AACCTGGATTTGAGTGTAGCATTATGTATAAAGAGGGATGATTTACATATATTTGCATGTATTATCAATGGCTGATCCTA
GATCTATGGACCAAAAACACTAAACTAAATTCAAAATTAGTTTTTAGCAATTCGATAGTATGGCACTAAAAAGTCATTGG
ATAGTATTTACATATATACATTGGATGTTCTTTTTTGAGAGAACTAACAATTGCAAAATGTATATGGGAAAGTGTAGATG
GATGAGAAGCCATGTGAAGGTGATGACTACATCACAGTGTTAAAGAACAACATCATTTCTTCGCTTCGTGACAACACAAA
GTGCAAATGATATATAGTGAGGTATAGAATCAACAGAATATCTTTGATGATGCATATCGCAACTTATAATATTCCTCTTC
TTGCTTAGATCATGTTTGGTTTCGTGTTGGGAATCTCATAAATCATATATAGATGTAGAAGTTATGTTTATCTCCCTATG
GTAAACCTCTTCTTAGTATGCCTCAAGATCACGATTTACATGCTCTAGTACCCGATCCGAGAGGATTATCTACCAAAGGC
CCATAACTTGTAATCCAAATAGAAATTTCTTTGCGAAGCTAAAACTCAAGTTTTCCAAAACAAGTTGTTAGAATGCCGAC
TAAAGTTTCTTTATATAGGTTTAACAAGAAATGTATAACCTAAAGATTTGATCCCATGGCATAAAAAAAATAATAATTAA
AAACATGGAAGCAAAATATATACAACAGATAGACTATGATCTTGCAGTCTAAAGGTGAGACCACTCTTTGATGGACCACA
ACCTCAACTTTCCGAATCAGCCGGCTTTTGTTTCAGGAGCCAAGAGAAAGACACAACAACCAAATCAAAAATGACAACAC
GGCTCCAAAAGAATATGGAGTTTGGCAAGGCTTACCTTTGCTATAAATAAGTTGAGCATTGGACTTGAAATAACTTTGTC
TAATGAATTCTTACTTGTATTTTATAAGACGAAAACGTAAATCTTGCATTAAGAATTCATACAAATTTTCATAATTGATA
AAATTCTTACATTATCGTACTAGAAATCGGAAATGCATTCCACCATTATGCGTGTTAGTACTAATCGGAGTTTTAACTTG
TACTAAATTTAACAAATATGACGGAGAGAGTTGAAAGCTTATCACAATGGCATTTACCGTTTTGCCCTTGTCGTTGTAAT
TTCAACATTTCCAATTTCTTAACGCCTTTACTGACATCGACCCCAAAAAGAAAAAAAAAAAAGAAGAAGAGTCAAACCTG
AGAATCTCATCTCTCTCTGAAGTAGAAGAAGAAGAAGACG
>AT1G71190.1 | chr1:26834983-26837982 REVERSE LENGTH=3000
GAGAGAGAGGAGAGATTACGGGTTACATATAATCAGTTAATCACAAATATTAAAGAAATGTGTGTACTGTGTACTACAGT
TTAGCGCCATTTGTACTGCATAAAGACCCCCCACGTACATACATACACCAAACCAGAGAGACTTACATTAGAAGAAAAAA
CTATGGCAACCTCTGCATTCTTACAAAGAAGTAGAACATCGGAGGAGATGAATCAGGTAAGAAAGCCTCTGTAAATCCTG
TCTCACAAGTTTTCCTCTTCTCTAAAACAAATAAAACTGTTTTTGCTCTTCTCTGGCTCGCTCGCTCTAGGTCTTATCAT
TTACAAATTCTTATGTACTGCAGATATACGACCATTTCTCTTCTAATAACTTGCTGTGACCTGTGATTCCCTGAACCTCT
TTATTTTTTAATCTTCAAGCATTTTAATATTCAATATTAATGTTTAATTCTGCAGCTTCATTGCATTGTGCCATTCTTAA
TTTGTTATATATTACTGCGTCAGGGGTTGACTTTAGGCTAAGGCTACCTTTTCCTATATATATCATTGTCATGATCATCT
TGTTAACTTAATTAGGGTTTTAGACATTAATTGCAGTTCTAAGTTTAACTTAGGACCATCGGTGGTAGGAAAGAGCACAA
GCCTCTTTTTTGTTCCTCTTGCCGTCGTATATATATGTCTTCTCAACCGAATCATCAGACTTCAATATCAAGTTTACTCC
ATGATCGCTTGCATATCCCTCCTGCAGAAACAATCGTTGAGAAAGAGTCTGCAGAGAAGGACACTTGTCAATCACAAAGA
AAAAGGAAAGAACCAGTTTTGCATGAGGTTGATGGCTCAAGTAGTGGTGCAGCAAAGAAACAAGACCATAACGCTAAGGA
GCGTTTAAGGAGGATGAGACTTCATGCCTCTTACCTCACTCTTGGCACTCTTCTTCCTGACCATTCTTCTTCTTCTTCAA
AGGTTTTGTTTTCACTGTTATTATTACAAGTTAGGTATGTTCTGCTTGTTGTTGAGCTATATATAACTTTTCTTGCTGAT
TGGCAGAAGAAATGGTCTGCACCATCTATAATCGATAATGTAATCACTTACATTCCCAAGCTACAGAATGAAGTTGGAGA
GCTAACTCTAAGAAAGCAGAAGCTTGTGGAGTTAGAGAGACGAGGTCCTTCTATTCGAGCAATCTCGGTTCTTGAATTGG
GGGAATCAGGTTATGAGGCTGTTGTACAGATATGCTTGAAGAAAGAAAACGAAGATGAGTTCTCCAACTTGCTTCATGTA
ATGGAGGTGCAAGGTTTGAGTGTTTTAAGTGCTTCTACTTCTCAAGTTTGCCGAGAGCAAAGGGTGGTTTGCTACAACTT
CCATGTCAAGGTACTGTGTCTCATCTTATCTTCTTCATTTCTCTTTAGTTTATGTTTTGATAGAATGGAGACAATGTGCT
AGTCTTCATGGATATGAACAATGATGTAACTTTTCTTCTCCAAACAATACATGTTTAGGGTCCAAGTCATGGGAGGATTG
TGTTTTAACTTTAGCTAAGCATTGAGATTATGTTAAGATTATATAACGTTTAGAAAAGATATAGGACTAATGGTTTATCA
TTAAGTTCATAAACCAATGGTTTTTGTTCTTAAGATATATTGATTCTATTGGTGGGAGAGAGACTGTTTCGACCTCAATG
AACCTGGATTTGAGTGTAGCATTATGTATAAAGAGGGATGATTTACATATATTTGCATGTATTATCAATGGCTGATCCTA
GATCTATGGACCAAAAACACTAAACTAAATTCAAAATTAGTTTTTAGCAATTCGATAGTATGGCACTAAAAAGTCATTGG
ATAGTATTTACATATATACATTGGATGTTCTTTTTTGAGAGAACTAACAATTGCAAAATGTATATGGGAAAGTGTAGATG
GATGAGAAGCCATGTGAAGGTGATGACTACATCACAGTGTTAAAGAACAACATCATTTCTTCGCTTCGTGACAACACAAA
GTGCAAATGATATATAGTGAGGTATAGAATCAACAGAATATCTTTGATGATGCATATCGCAACTTATAATATTCCTCTTC
TTGCTTAGATCATGTTTGGTTTCGTGTTGGGAATCTCATAAATCATATATAGATGTAGAAGTTATGTTTATCTCCCTATG
GTAAACCTCTTCTTAGTATGCCTCAAGATCACGATTTACATGCTCTAGTACCCGATCCGAGAGGATTATCTACCAAAGGC
CCATAACTTGTAATCCAAATAGAAATTTCTTTGCGAAGCTAAAACTCAAGTTTTCCAAAACAAGTTGTTAGAATGCCGAC
TAAAGTTTCTTTATATAGGTTTAACAAGAAATGTATAACCTAAAGATTTGATCCCATGGCATAAAAAAAATAATAATTAA
AAACATGGAAGCAAAATATATACAACAGATAGACTATGATCTTGCAGTCTAAAGGTGAGACCACTCTTTGATGGACCACA
ACCTCAACTTTCCGAATCAGCCGGCTTTTGTTTCAGGAGCCAAGAGAAAGACACAACAACCAAATCAAAAATGACAACAC
GGCTCCAAAAGAATATGGAGTTTGGCAAGGCTTACCTTTGCTATAAATAAGTTGAGCATTGGACTTGAAATAACTTTGTC
TAATGAATTCTTACTTGTATTTTATAAGACGAAAACGTAAATCTTGCATTAAGAATTCATACAAATTTTCATAATTGATA
AAATTCTTACATTATCGTACTAGAAATCGGAAATGCATTCCACCATTATGCGTGTTAGTACTAATCGGAGTTTTAACTTG
TACTAAATTTAACAAATATGACGGAGAGAGTTGAAAGCTTATCACAATGGCATTTACCGTTTTGCCCTTGTCGTTGTAAT
TTCAACATTTCCAATTTCTTAACGCCTTTACTGACATCGACCCCAAAAAGAAAAAAAAAAAAGAAGAAGAGTCAAACCTG
AGAATCTCATCTCTCTCTGAAGTAGAAGAAGAAGAAGACG
>AT1G71200.1 | chr1:26837309-26840308 REVERSE LENGTH=3000
GATGAATGCTGCTTTATGCTTCTTTTGCAAAGCTGGATTTGTAGATGAAGCCCTCGAGTTATACCGGTCGAGGTCAGAAA
TTGGGTTTGCTCCTACCGCCATGTCTTACAACTATCTGATTCATACCCTTTGTGCCAATGAAAGTGTTGAACAAGCTTAT
GATGTCTTGAAAGGGGCAATTGACCGAGGGCATTTTCTTGGTGGAAAGACATTTAGTACACTAACCAATGCCTTGTGCTG
GAAGGGGAAGCCTGACATGGCAAGGGAGCTGGTTATTGCTGCCGCTGAACGGGACTTATTGCCTAAACGTATAGCTGGTT
GCAAGATTATATCAGCTCTTTGCGATGTTGGGAAAGTGGAGGACGCTCTTATGATTAATGAGCTATTCAATAAAAGTGGT
GTAGACACCTCCTTTAAAATGTTCACCAGTTTGATATATGGCTCAATCACACTAATGAGGGGAGACATAGCTGCTAAACT
TATCATCAGGATGCAGGAAAAGGGCTACACCCCGACCCGTAGTCTCTATCGAAATGTTATTCAATGTGTTTGTGAGATGG
AAAGTGGTGAAAAAAACTTCTTTACTACTTTGCTAAAGTTTCAGTTGTCTCTTTGGGAACACAAGGTTCAGGCCTACAAC
TTATTCATTGAAGGAGCTGGGTTTGCAGGAAAACCAAAACTTGCAAGACTAGTGTATGATATGATGGATAGAGATGGTAT
CACGCCCACAGTAGCTTCAAACATTCTCATGCTTCAGAGTTATCTAAAAAATGAGAAAATCGCCGATGCTCTTCACTTTT
TCCATGACCTGCGTGAACAAGGTAAGACCAAAAAAAGACTGTACCAAGTTATGATTGTTGGTCTCTGTAAAGCAAATAAA
TTGGATGATGCTATGCATTTCTTGGAAGAAATGAAGGGAGAAGGACTACAGCCTAGTATCGAATGTTACGAAGTAAACAT
ACAAAAATTGTGCAACGAAGAAAAGTATGATGAGGCAGTTGGATTAGTCAATGAATTTAGGAAAAGTGGGCGTCGTATTA
CAGCTTTCATAGGTAATGTCCTTTTGCATAACGCAATGAAGAGCAAAGGGGTGTATGAAGCATGGACACGGATGAGAAAT
ATAGAAGATAAGATCCCTGAGATGAAGTCACTTGGTGAGTTGATAGGATTATTCTCAGGACGAATAGATATGGAAGTAGA
ACTGAAGCGGTTAGATGAAGTTATAGAGAAATGCTATCCTCTTGATATGTACACGTACAATATGCTGTTGAGAATGATTG
TAATGAACCAGGCGGAAGATGCATATGAGATGGTTGAAAGAATAGCTCGGAGAGGATATGTGCCTAATGAACGGACTGAC
ATGATCCTTGAACGGGCTAACCGCATACTAGAGGAACGGAATTCAAGGTCAAACTTAGGGAGGAATGGTTGGAATAGTAG
ACAGAGGCAACTTGAATGATGAAAAGTATGTCACAGAGAGGTCAGAATTGTTGAATAGAGAGAACAAGGGAGTTGATTTG
GATTCAGTATCTGTTTTGGGATTTGGATCATGGACAACAGATGAATGAGAAAAGCCAGATTCTTCTTCTTGAGGCTTTAT
ATGTCCTGGACGTTGTAACTTGCAGGAGCTTTTTTATCTCTGGATTGCAAAAGATCGATGGTATTTTCCCAGAAGCTTTT
TGTTTTTTTTTAAGTAAAGATCGATGTGTCACTAAAGACACTTACAGAATTGGGTAGTATCCATTATGTACACAATTGTT
TGTAGTCTTTCCTAGAAACACACAAGAATTGGGTAGTATCCATTATGTACACAATTGTTTGTAGTCTTTCCTAGAAACAC
ACAAGTTTTGTTGTGCGACACAACTACTCAGAGAGAGATTTCAACAATTTTTTGTCATATTCTTTATGTGTTGCCTGTTG
GTAAGGAAAATCAATGGTGGTCGCCCACCTTGTTTCGAAAATTGGTGTTTGTAATTACATTTGTTTACTAGTTCTAGTAA
TGATGAATCTTCTTATTTTGTTAATAATTAGAAACATTAAGTACTTTTAGTATTTCATCTAATTCGTCTTCATAATCATA
TTATTTCATATAAAATTCGATAACATGACTCGTTTTGACTAATAGTTACAAAGAAGAAGAACTTGTGAGAGAGGATTTAC
AGAGGCTTCTTACCTGATTCATCTCCTCATGACACACACAAAAAGAAATTAGTAGCAAAAACACAAAAGTAATTGAAAAA
TGAACCAATAAGTAGGAGATTAAAAACAGCAAGTGTTACGAGGATACAATAATCTGTTGATAAAATATTTTAAAGGACTT
AAAGAAGAGAGAGAGGAGAGATTACGGGTTACATATAATCAGTTAATCACAAATATTAAAGAAATGTGTGTACTGTGTAC
TACAGTTTAGCGCCATTTGTACTGCATAAAGACCCCCCACGTACATACATACACCAAACCAGAGAGACTTACATTAGAAG
AAAAAACTATGGCAACCTCTGCATTCTTACAAAGAAGTAGAACATCGGAGGAGATGAATCAGGTAAGAAAGCCTCTGTAA
ATCCTGTCTCACAAGTTTTCCTCTTCTCTAAAACAAATAAAACTGTTTTTGCTCTTCTCTGGCTCGCTCGCTCTAGGTCT
TATCATTTACAAATTCTTATGTACTGCAGATATACGACCATTTCTCTTCTAATAACTTGCTGTGACCTGTGATTCCCTGA
ACCTCTTTATTTTTTAATCTTCAAGCATTTTAATATTCAATATTAATGTTTAATTCTGCAGCTTCATTGCATTGTGCCAT
TCTTAATTTGTTATATATTACTGCGTCAGGGGTTGACTTTAGGCTAAGGCTACCTTTTCCTATATATATCATTGTCATGA
TCATCTTGTTAACTTAATTAGGGTTTTAGACATTAATTGCAGTTCTAAGTTTAACTTAGGACCATCGGTGGTAGGAAAGA
GCACAAGCCTCTTTTTTGTTCCTCTTGCCGTCGTATATAT
>AT1G71200.4 | chr1:26837309-26840308 REVERSE LENGTH=3000
GATGAATGCTGCTTTATGCTTCTTTTGCAAAGCTGGATTTGTAGATGAAGCCCTCGAGTTATACCGGTCGAGGTCAGAAA
TTGGGTTTGCTCCTACCGCCATGTCTTACAACTATCTGATTCATACCCTTTGTGCCAATGAAAGTGTTGAACAAGCTTAT
GATGTCTTGAAAGGGGCAATTGACCGAGGGCATTTTCTTGGTGGAAAGACATTTAGTACACTAACCAATGCCTTGTGCTG
GAAGGGGAAGCCTGACATGGCAAGGGAGCTGGTTATTGCTGCCGCTGAACGGGACTTATTGCCTAAACGTATAGCTGGTT
GCAAGATTATATCAGCTCTTTGCGATGTTGGGAAAGTGGAGGACGCTCTTATGATTAATGAGCTATTCAATAAAAGTGGT
GTAGACACCTCCTTTAAAATGTTCACCAGTTTGATATATGGCTCAATCACACTAATGAGGGGAGACATAGCTGCTAAACT
TATCATCAGGATGCAGGAAAAGGGCTACACCCCGACCCGTAGTCTCTATCGAAATGTTATTCAATGTGTTTGTGAGATGG
AAAGTGGTGAAAAAAACTTCTTTACTACTTTGCTAAAGTTTCAGTTGTCTCTTTGGGAACACAAGGTTCAGGCCTACAAC
TTATTCATTGAAGGAGCTGGGTTTGCAGGAAAACCAAAACTTGCAAGACTAGTGTATGATATGATGGATAGAGATGGTAT
CACGCCCACAGTAGCTTCAAACATTCTCATGCTTCAGAGTTATCTAAAAAATGAGAAAATCGCCGATGCTCTTCACTTTT
TCCATGACCTGCGTGAACAAGGTAAGACCAAAAAAAGACTGTACCAAGTTATGATTGTTGGTCTCTGTAAAGCAAATAAA
TTGGATGATGCTATGCATTTCTTGGAAGAAATGAAGGGAGAAGGACTACAGCCTAGTATCGAATGTTACGAAGTAAACAT
ACAAAAATTGTGCAACGAAGAAAAGTATGATGAGGCAGTTGGATTAGTCAATGAATTTAGGAAAAGTGGGCGTCGTATTA
CAGCTTTCATAGGTAATGTCCTTTTGCATAACGCAATGAAGAGCAAAGGGGTGTATGAAGCATGGACACGGATGAGAAAT
ATAGAAGATAAGATCCCTGAGATGAAGTCACTTGGTGAGTTGATAGGATTATTCTCAGGACGAATAGATATGGAAGTAGA
ACTGAAGCGGTTAGATGAAGTTATAGAGAAATGCTATCCTCTTGATATGTACACGTACAATATGCTGTTGAGAATGATTG
TAATGAACCAGGCGGAAGATGCATATGAGATGGTTGAAAGAATAGCTCGGAGAGGATATGTGCCTAATGAACGGACTGAC
ATGATCCTTGAACGGGCTAACCGCATACTAGAGGAACGGAATTCAAGGTCAAACTTAGGGAGGAATGGTTGGAATAGTAG
ACAGAGGCAACTTGAATGATGAAAAGTATGTCACAGAGAGGTCAGAATTGTTGAATAGAGAGAACAAGGGAGTTGATTTG
GATTCAGTATCTGTTTTGGGATTTGGATCATGGACAACAGATGAATGAGAAAAGCCAGATTCTTCTTCTTGAGGCTTTAT
ATGTCCTGGACGTTGTAACTTGCAGGAGCTTTTTTATCTCTGGATTGCAAAAGATCGATGGTATTTTCCCAGAAGCTTTT
TGTTTTTTTTTAAGTAAAGATCGATGTGTCACTAAAGACACTTACAGAATTGGGTAGTATCCATTATGTACACAATTGTT
TGTAGTCTTTCCTAGAAACACACAAGAATTGGGTAGTATCCATTATGTACACAATTGTTTGTAGTCTTTCCTAGAAACAC
ACAAGTTTTGTTGTGCGACACAACTACTCAGAGAGAGATTTCAACAATTTTTTGTCATATTCTTTATGTGTTGCCTGTTG
GTAAGGAAAATCAATGGTGGTCGCCCACCTTGTTTCGAAAATTGGTGTTTGTAATTACATTTGTTTACTAGTTCTAGTAA
TGATGAATCTTCTTATTTTGTTAATAATTAGAAACATTAAGTACTTTTAGTATTTCATCTAATTCGTCTTCATAATCATA
TTATTTCATATAAAATTCGATAACATGACTCGTTTTGACTAATAGTTACAAAGAAGAAGAACTTGTGAGAGAGGATTTAC
AGAGGCTTCTTACCTGATTCATCTCCTCATGACACACACAAAAAGAAATTAGTAGCAAAAACACAAAAGTAATTGAAAAA
TGAACCAATAAGTAGGAGATTAAAAACAGCAAGTGTTACGAGGATACAATAATCTGTTGATAAAATATTTTAAAGGACTT
AAAGAAGAGAGAGAGGAGAGATTACGGGTTACATATAATCAGTTAATCACAAATATTAAAGAAATGTGTGTACTGTGTAC
TACAGTTTAGCGCCATTTGTACTGCATAAAGACCCCCCACGTACATACATACACCAAACCAGAGAGACTTACATTAGAAG
AAAAAACTATGGCAACCTCTGCATTCTTACAAAGAAGTAGAACATCGGAGGAGATGAATCAGGTAAGAAAGCCTCTGTAA
ATCCTGTCTCACAAGTTTTCCTCTTCTCTAAAACAAATAAAACTGTTTTTGCTCTTCTCTGGCTCGCTCGCTCTAGGTCT
TATCATTTACAAATTCTTATGTACTGCAGATATACGACCATTTCTCTTCTAATAACTTGCTGTGACCTGTGATTCCCTGA
ACCTCTTTATTTTTTAATCTTCAAGCATTTTAATATTCAATATTAATGTTTAATTCTGCAGCTTCATTGCATTGTGCCAT
TCTTAATTTGTTATATATTACTGCGTCAGGGGTTGACTTTAGGCTAAGGCTACCTTTTCCTATATATATCATTGTCATGA
TCATCTTGTTAACTTAATTAGGGTTTTAGACATTAATTGCAGTTCTAAGTTTAACTTAGGACCATCGGTGGTAGGAAAGA
GCACAAGCCTCTTTTTTGTTCCTCTTGCCGTCGTATATAT
>AT1G71200.3 | chr1:26837090-26840089 REVERSE LENGTH=3000
ACTAACCAATGCCTTGTGCTGGAAGGGGAAGCCTGACATGGCAAGGGAGCTGGTTATTGCTGCCGCTGAACGGGACTTAT
TGCCTAAACGTATAGCTGGTTGCAAGATTATATCAGCTCTTTGCGATGTTGGGAAAGTGGAGGACGCTCTTATGATTAAT
GAGCTATTCAATAAAAGTGGTGTAGACACCTCCTTTAAAATGTTCACCAGTTTGATATATGGCTCAATCACACTAATGAG
GGGAGACATAGCTGCTAAACTTATCATCAGGATGCAGGAAAAGGGCTACACCCCGACCCGTAGTCTCTATCGAAATGTTA
TTCAATGTGTTTGTGAGATGGAAAGTGGTGAAAAAAACTTCTTTACTACTTTGCTAAAGTTTCAGTTGTCTCTTTGGGAA
CACAAGGTTCAGGCCTACAACTTATTCATTGAAGGAGCTGGGTTTGCAGGAAAACCAAAACTTGCAAGACTAGTGTATGA
TATGATGGATAGAGATGGTATCACGCCCACAGTAGCTTCAAACATTCTCATGCTTCAGAGTTATCTAAAAAATGAGAAAA
TCGCCGATGCTCTTCACTTTTTCCATGACCTGCGTGAACAAGGTAAGACCAAAAAAAGACTGTACCAAGTTATGATTGTT
GGTCTCTGTAAAGCAAATAAATTGGATGATGCTATGCATTTCTTGGAAGAAATGAAGGGAGAAGGACTACAGCCTAGTAT
CGAATGTTACGAAGTAAACATACAAAAATTGTGCAACGAAGAAAAGTATGATGAGGCAGTTGGATTAGTCAATGAATTTA
GGAAAAGTGGGCGTCGTATTACAGCTTTCATAGGTAATGTCCTTTTGCATAACGCAATGAAGAGCAAAGGGGTGTATGAA
GCATGGACACGGATGAGAAATATAGAAGATAAGATCCCTGAGATGAAGTCACTTGGTGAGTTGATAGGATTATTCTCAGG
ACGAATAGATATGGAAGTAGAACTGAAGCGGTTAGATGAAGTTATAGAGAAATGCTATCCTCTTGATATGTACACGTACA
ATATGCTGTTGAGAATGATTGTAATGAACCAGGCGGAAGATGCATATGAGATGGTTGAAAGAATAGCTCGGAGAGGATAT
GTGCCTAATGAACGGACTGACATGATCCTTGAACGGGCTAACCGCATACTAGAGGAACGGAATTCAAGGTCAAACTTAGG
GAGGAATGGTTGGAATAGTAGACAGAGGCAACTTGAATGATGAAAAGTATGTCACAGAGAGGTCAGAATTGTTGAATAGA
GAGAACAAGGGAGTTGATTTGGATTCAGTATCTGTTTTGGGATTTGGATCATGGACAACAGATGAATGAGAAAAGCCAGA
TTCTTCTTCTTGAGGCTTTATATGTCCTGGACGTTGTAACTTGCAGGAGCTTTTTTATCTCTGGATTGCAAAAGATCGAT
GGTATTTTCCCAGAAGCTTTTTGTTTTTTTTTAAGTAAAGATCGATGTGTCACTAAAGACACTTACAGAATTGGGTAGTA
TCCATTATGTACACAATTGTTTGTAGTCTTTCCTAGAAACACACAAGAATTGGGTAGTATCCATTATGTACACAATTGTT
TGTAGTCTTTCCTAGAAACACACAAGTTTTGTTGTGCGACACAACTACTCAGAGAGAGATTTCAACAATTTTTTGTCATA
TTCTTTATGTGTTGCCTGTTGGTAAGGAAAATCAATGGTGGTCGCCCACCTTGTTTCGAAAATTGGTGTTTGTAATTACA
TTTGTTTACTAGTTCTAGTAATGATGAATCTTCTTATTTTGTTAATAATTAGAAACATTAAGTACTTTTAGTATTTCATC
TAATTCGTCTTCATAATCATATTATTTCATATAAAATTCGATAACATGACTCGTTTTGACTAATAGTTACAAAGAAGAAG
AACTTGTGAGAGAGGATTTACAGAGGCTTCTTACCTGATTCATCTCCTCATGACACACACAAAAAGAAATTAGTAGCAAA
AACACAAAAGTAATTGAAAAATGAACCAATAAGTAGGAGATTAAAAACAGCAAGTGTTACGAGGATACAATAATCTGTTG
ATAAAATATTTTAAAGGACTTAAAGAAGAGAGAGAGGAGAGATTACGGGTTACATATAATCAGTTAATCACAAATATTAA
AGAAATGTGTGTACTGTGTACTACAGTTTAGCGCCATTTGTACTGCATAAAGACCCCCCACGTACATACATACACCAAAC
CAGAGAGACTTACATTAGAAGAAAAAACTATGGCAACCTCTGCATTCTTACAAAGAAGTAGAACATCGGAGGAGATGAAT
CAGGTAAGAAAGCCTCTGTAAATCCTGTCTCACAAGTTTTCCTCTTCTCTAAAACAAATAAAACTGTTTTTGCTCTTCTC
TGGCTCGCTCGCTCTAGGTCTTATCATTTACAAATTCTTATGTACTGCAGATATACGACCATTTCTCTTCTAATAACTTG
CTGTGACCTGTGATTCCCTGAACCTCTTTATTTTTTAATCTTCAAGCATTTTAATATTCAATATTAATGTTTAATTCTGC
AGCTTCATTGCATTGTGCCATTCTTAATTTGTTATATATTACTGCGTCAGGGGTTGACTTTAGGCTAAGGCTACCTTTTC
CTATATATATCATTGTCATGATCATCTTGTTAACTTAATTAGGGTTTTAGACATTAATTGCAGTTCTAAGTTTAACTTAG
GACCATCGGTGGTAGGAAAGAGCACAAGCCTCTTTTTTGTTCCTCTTGCCGTCGTATATATATGTCTTCTCAACCGAATC
ATCAGACTTCAATATCAAGTTTACTCCATGATCGCTTGCATATCCCTCCTGCAGAAACAATCGTTGAGAAAGAGTCTGCA
GAGAAGGACACTTGTCAATCACAAAGAAAAAGGAAAGAACCAGTTTTGCATGAGGTTGATGGCTCAAGTAGTGGTGCAGC
AAAGAAACAAGACCATAACGCTAAGGAGCGTTTAAGGAGG
>AT1G71200.2 | chr1:26837309-26840308 REVERSE LENGTH=3000
GATGAATGCTGCTTTATGCTTCTTTTGCAAAGCTGGATTTGTAGATGAAGCCCTCGAGTTATACCGGTCGAGGTCAGAAA
TTGGGTTTGCTCCTACCGCCATGTCTTACAACTATCTGATTCATACCCTTTGTGCCAATGAAAGTGTTGAACAAGCTTAT
GATGTCTTGAAAGGGGCAATTGACCGAGGGCATTTTCTTGGTGGAAAGACATTTAGTACACTAACCAATGCCTTGTGCTG
GAAGGGGAAGCCTGACATGGCAAGGGAGCTGGTTATTGCTGCCGCTGAACGGGACTTATTGCCTAAACGTATAGCTGGTT
GCAAGATTATATCAGCTCTTTGCGATGTTGGGAAAGTGGAGGACGCTCTTATGATTAATGAGCTATTCAATAAAAGTGGT
GTAGACACCTCCTTTAAAATGTTCACCAGTTTGATATATGGCTCAATCACACTAATGAGGGGAGACATAGCTGCTAAACT
TATCATCAGGATGCAGGAAAAGGGCTACACCCCGACCCGTAGTCTCTATCGAAATGTTATTCAATGTGTTTGTGAGATGG
AAAGTGGTGAAAAAAACTTCTTTACTACTTTGCTAAAGTTTCAGTTGTCTCTTTGGGAACACAAGGTTCAGGCCTACAAC
TTATTCATTGAAGGAGCTGGGTTTGCAGGAAAACCAAAACTTGCAAGACTAGTGTATGATATGATGGATAGAGATGGTAT
CACGCCCACAGTAGCTTCAAACATTCTCATGCTTCAGAGTTATCTAAAAAATGAGAAAATCGCCGATGCTCTTCACTTTT
TCCATGACCTGCGTGAACAAGGTAAGACCAAAAAAAGACTGTACCAAGTTATGATTGTTGGTCTCTGTAAAGCAAATAAA
TTGGATGATGCTATGCATTTCTTGGAAGAAATGAAGGGAGAAGGACTACAGCCTAGTATCGAATGTTACGAAGTAAACAT
ACAAAAATTGTGCAACGAAGAAAAGTATGATGAGGCAGTTGGATTAGTCAATGAATTTAGGAAAAGTGGGCGTCGTATTA
CAGCTTTCATAGGTAATGTCCTTTTGCATAACGCAATGAAGAGCAAAGGGGTGTATGAAGCATGGACACGGATGAGAAAT
ATAGAAGATAAGATCCCTGAGATGAAGTCACTTGGTGAGTTGATAGGATTATTCTCAGGACGAATAGATATGGAAGTAGA
ACTGAAGCGGTTAGATGAAGTTATAGAGAAATGCTATCCTCTTGATATGTACACGTACAATATGCTGTTGAGAATGATTG
TAATGAACCAGGCGGAAGATGCATATGAGATGGTTGAAAGAATAGCTCGGAGAGGATATGTGCCTAATGAACGGACTGAC
ATGATCCTTGAACGGGCTAACCGCATACTAGAGGAACGGAATTCAAGGTCAAACTTAGGGAGGAATGGTTGGAATAGTAG
ACAGAGGCAACTTGAATGATGAAAAGTATGTCACAGAGAGGTCAGAATTGTTGAATAGAGAGAACAAGGGAGTTGATTTG
GATTCAGTATCTGTTTTGGGATTTGGATCATGGACAACAGATGAATGAGAAAAGCCAGATTCTTCTTCTTGAGGCTTTAT
ATGTCCTGGACGTTGTAACTTGCAGGAGCTTTTTTATCTCTGGATTGCAAAAGATCGATGGTATTTTCCCAGAAGCTTTT
TGTTTTTTTTTAAGTAAAGATCGATGTGTCACTAAAGACACTTACAGAATTGGGTAGTATCCATTATGTACACAATTGTT
TGTAGTCTTTCCTAGAAACACACAAGAATTGGGTAGTATCCATTATGTACACAATTGTTTGTAGTCTTTCCTAGAAACAC
ACAAGTTTTGTTGTGCGACACAACTACTCAGAGAGAGATTTCAACAATTTTTTGTCATATTCTTTATGTGTTGCCTGTTG
GTAAGGAAAATCAATGGTGGTCGCCCACCTTGTTTCGAAAATTGGTGTTTGTAATTACATTTGTTTACTAGTTCTAGTAA
TGATGAATCTTCTTATTTTGTTAATAATTAGAAACATTAAGTACTTTTAGTATTTCATCTAATTCGTCTTCATAATCATA
TTATTTCATATAAAATTCGATAACATGACTCGTTTTGACTAATAGTTACAAAGAAGAAGAACTTGTGAGAGAGGATTTAC
AGAGGCTTCTTACCTGATTCATCTCCTCATGACACACACAAAAAGAAATTAGTAGCAAAAACACAAAAGTAATTGAAAAA
TGAACCAATAAGTAGGAGATTAAAAACAGCAAGTGTTACGAGGATACAATAATCTGTTGATAAAATATTTTAAAGGACTT
AAAGAAGAGAGAGAGGAGAGATTACGGGTTACATATAATCAGTTAATCACAAATATTAAAGAAATGTGTGTACTGTGTAC
TACAGTTTAGCGCCATTTGTACTGCATAAAGACCCCCCACGTACATACATACACCAAACCAGAGAGACTTACATTAGAAG
AAAAAACTATGGCAACCTCTGCATTCTTACAAAGAAGTAGAACATCGGAGGAGATGAATCAGGTAAGAAAGCCTCTGTAA
ATCCTGTCTCACAAGTTTTCCTCTTCTCTAAAACAAATAAAACTGTTTTTGCTCTTCTCTGGCTCGCTCGCTCTAGGTCT
TATCATTTACAAATTCTTATGTACTGCAGATATACGACCATTTCTCTTCTAATAACTTGCTGTGACCTGTGATTCCCTGA
ACCTCTTTATTTTTTAATCTTCAAGCATTTTAATATTCAATATTAATGTTTAATTCTGCAGCTTCATTGCATTGTGCCAT
TCTTAATTTGTTATATATTACTGCGTCAGGGGTTGACTTTAGGCTAAGGCTACCTTTTCCTATATATATCATTGTCATGA
TCATCTTGTTAACTTAATTAGGGTTTTAGACATTAATTGCAGTTCTAAGTTTAACTTAGGACCATCGGTGGTAGGAAAGA
GCACAAGCCTCTTTTTTGTTCCTCTTGCCGTCGTATATAT
>AT1G71210.1 | chr1:26841490-26844489 REVERSE LENGTH=3000
GGGAGAGGGGTAGTTAGTAGAAGTTTCCTTATGGCTCCATCAGGTATCTGATAGTTGCATAAACATGTTAGCACATCCAT
ATGGTCAAGACTAATCACAGTTAGTTTCCTGAATAGACAGGAAAAAAAAATCATCAATTTGTATAGTTCCAGTTTTTCCT
CCATGTTATATAAACTACAACTTTACTTTTTATTTCACAAGAAATAGGATGTATGTCCAAGATCTCCAGCAAAACAGAAA
AAAAAAGAAACACTAAATTATAAAATTTAGGACCATTATTATAAGTGTACCTTAAGCTTCGAAAAATGGTTGGCCAGGGA
CAATTCCTGATGAGCCAAATCCATCAACCTGCAAACAGAAGGATCAGATGATCATGCAAACGGACTGTAACCAACAATTT
AGGCATGTTAGCTTTGGAAAGGAGTAAAATAATATAAATAAAAAGCAATACCACGCAAACTGATATCAAATGTAAGTGAA
TAGAAAGATGGGAAACTAGGTCTGGCCATGCTCAAACTAAAATGGGCTTGGGGAAAAGTACCAAACGAAGAAAAAAATAT
CAAAATTTCACCCTGGATTGCAGTAAGATATGTCTAGACCAAGGTAAAGTAACACAATGTGCAAAAAGGTATTACATGTA
TAGATCAATATCTTCGATGTTCAACAGGGCACCATTCAGAGCCAACAAAGCCTTGCCAGGGGGAACCATTCTCTGGTTTG
AAAGTATCTCGTCTTTGATTGATTCATTGAGCTGCACGATAAACCAGACACATCTAAAACCACAAGGAAACAATTCAACC
AGCAGGTAAACACAACATCAAAAAAACAATGACATACCTTCATGCGAGATAATGAAGAAACTACACTAGGAAAGTTTTGA
TTAATTTCTTGCATAGACTGCAGAGGATCAGAGGCATGGACTATTCTCTGCGCTGTTTGGTGTCCTAAATCTGTTGGAAC
AAAGGTAAATTAGGAAACACTATACCAATTTCTATTAAACCACGCGAAACATGCAGTAGTACCTTTCAGCTCCCAAACAT
CAAGCGTGTCTGATACTGTTGATGATAGGAGATAATCCCTAAAAGCCATGACTTCTGATCTTAGCTCGGGTTTCCTGTCC
TGCAAAAGAGGAGCATTGACCTTAACGATCACTCTAAAGAAAATGAAAAAGCTGCTACAAAAAAATTCTCTGTCATTCCT
CTCTTATCTTCGTCCATCTCACATCCACTAACAAACACATTTTCATTTTGCGAGCATTCATGCATTCTTGCAGATCAAAT
GAAGTGATTTTTTTTTTGAAAGAAATGGTTCTATATATATTTATATATTATATACTGGTTATGTTTCGAGTTAAACATAC
CAAGATTTTTGAGAATATAAAGCCCCTAACATCTTGACTAAGATCTTCAGTCCTAGGATCTTCAAGAGTGATACCTGAAA
CTCATAGCAGAAACAATTAAAGAGTAGCAAATTCATAGCTAACAGAATGAAGATAAGGAATAAAAACCAATAAAAAAATA
TTCAACTTTCAATATTTGGGTGGCAAAATGAATAAATGAATGCTTAACTCTAACCTTTCTTTATAGCACTATCATCCATA
GCCTTGTACTCCATGTTCTTCAAAGCAAGCTCCACACCATAACCAGCTAAGCTAACATTATCCCTTGCTCCAATGGCACC
GCAGGGTCTAGTTTTCCCTTCACAACCCAAAGGTAATACTGGTCTAACAACATATGTAACTTTTCCCTGGAGGAAACCAA
GGCTTCATTAGAATGCACACAACAAAAGCAGAAAGACACTAAGAAATGGAAATCCTGGACAATAGAACATGCACTTGCTT
TATCAAGACAGTGAAAGAAAAACAATTGAGCCCCATACAAGAGGATTTCTCAAACTCATGCTTCGTGCTCGAGGTAAAGC
CTTCCATTTCTACCCTAATAGCAAAATACGTTTTTTCAACAATGAAGGACAAATTTCTCAGGTAAAAAGAGATACCTCCT
TGGCTGCTTTAGCAAGCGACAGGTGAAACTTCCTAAAGCAATCAGTCCCAACAGCCCCATAGAGAACAGCAACTGGGCTT
CCAGCTCTTGAATCAAAATGAACATGATCGAAGTCGAATAGCTCAGGCCCCTGAACAGCATCTCCAACACTGACATCCAA
CGAAATGCATCTTAGAAATAAAAACAAATTGTGATCTTAACCAAAACAAAACAAAAAGAAGAGACAGTGTCAGTGCATAC
GCAGGAGCAGAGGCAAGCCAGGATTGAAGATCTGCAACATCGTAAAACAGAGAGGAGCCAGTATCAACCCAACAGCAGCC
AGTCGCAGAGGGATCATCACCATGAGGGAAAGAAGATAGAGACTCATCAGCCAATTGACGGTAAAGCACAAGCCTAGGCG
AAGCAGATCTCAGAGTAAGTGAGAAATGGAAGAGAGAAGCCACTGGTTGAGCTAACAGAGTCGAAGCCTGTTTAGATATC
TTAAGAAGACAATCTCTAGCTGATTTACAATCGGAATCATCTCCATCGGAACCAAGCCAAGCATCAGTAAACTCCCAGAA
CAACTGCTTCGATTCTTTGGAAATCAACTCACTATCACAACAACAAAAATCACTCAGATTCAGCTTAAGATCAGTAACAA
TGGTGCTCGACAAAAAAGTAAGAAGAAGCATTACCCAGCCTCAAGGAGAAGAGGAGTACCCTGCCACTTAGCCTTAACAG
CCACCTGAACATTCTTAGGTCTCCGATTCTGAGCGTTGACGCCGACGACGACGATGAAGAGAAGAATGAGATACAGCCAA
GATCTCAGATTGGTGGTGGTCCCCATCTTTTCCGCGACGGAGAAGAAGAAAAAAACCAGTAACGAACGAGCCGGGAATCG
AAATATCCTTACTAACACTAAAAGGACATTTTCGTAAATAACGTACAAAAGCCACGACATCGAGTATGACGTGGGCGCCA
CTGATTGGTTGAAAAATGCTAGGGTTTTTCGAGTTTTTGG
>AT1G71220.3 | chr1:26838550-26841549 FORWARD LENGTH=3000
ACAATTGTGTACATAATGGATACTACCCAATTCTGTAAGTGTCTTTAGTGACACATCGATCTTTACTTAAAAAAAAACAA
AAAGCTTCTGGGAAAATACCATCGATCTTTTGCAATCCAGAGATAAAAAAGCTCCTGCAAGTTACAACGTCCAGGACATA
TAAAGCCTCAAGAAGAAGAATCTGGCTTTTCTCATTCATCTGTTGTCCATGATCCAAATCCCAAAACAGATACTGAATCC
AAATCAACTCCCTTGTTCTCTCTATTCAACAATTCTGACCTCTCTGTGACATACTTTTCATCATTCAAGTTGCCTCTGTC
TACTATTCCAACCATTCCTCCCTAAGTTTGACCTTGAATTCCGTTCCTCTAGTATGCGGTTAGCCCGTTCAAGGATCATG
TCAGTCCGTTCATTAGGCACATATCCTCTCCGAGCTATTCTTTCAACCATCTCATATGCATCTTCCGCCTGGTTCATTAC
AATCATTCTCAACAGCATATTGTACGTGTACATATCAAGAGGATAGCATTTCTCTATAACTTCATCTAACCGCTTCAGTT
CTACTTCCATATCTATTCGTCCTGAGAATAATCCTATCAACTCACCAAGTGACTTCATCTCAGGGATCTTATCTTCTATA
TTTCTCATCCGTGTCCATGCTTCATACACCCCTTTGCTCTTCATTGCGTTATGCAAAAGGACATTACCTATGAAAGCTGT
AATACGACGCCCACTTTTCCTAAATTCATTGACTAATCCAACTGCCTCATCATACTTTTCTTCGTTGCACAATTTTTGTA
TGTTTACTTCGTAACATTCGATACTAGGCTGTAGTCCTTCTCCCTTCATTTCTTCCAAGAAATGCATAGCATCATCCAAT
TTATTTGCTTTACAGAGACCAACAATCATAACTTGGTACAGTCTTTTTTTGGTCTTACCTTGTTCACGCAGGTCATGGAA
AAAGTGAAGAGCATCGGCGATTTTCTCATTTTTTAGATAACTCTGAAGCATGAGAATGTTTGAAGCTACTGTGGGCGTGA
TACCATCTCTATCCATCATATCATACACTAGTCTTGCAAGTTTTGGTTTTCCTGCAAACCCAGCTCCTTCAATGAATAAG
TTGTAGGCCTGAACCTTGTGTTCCCAAAGAGACAACTGAAACTTTAGCAAAGTAGTAAAGAAGTTTTTTTCACCACTTTC
CATCTCACAAACACATTGAATAACATTTCGATAGAGACTACGGGTCGGGGTGTAGCCCTTTTCCTGCATCCTGATGATAA
GTTTAGCAGCTATGTCTCCCCTCATTAGTGTGATTGAGCCATATATCAAACTGGTGAACATTTTAAAGGAGGTGTCTACA
CCACTTTTATTGAATAGCTCATTAATCATAAGAGCGTCCTCCACTTTCCCAACATCGCAAAGAGCTGATATAATCTTGCA
ACCAGCTATACGTTTAGGCAATAAGTCCCGTTCAGCGGCAGCAATAACCAGCTCCCTTGCCATGTCAGGCTTCCCCTTCC
AGCACAAGGCATTGGTTAGTGTACTAAATGTCTTTCCACCAAGAAAATGCCCTCGGTCAATTGCCCCTTTCAAGACATCA
TAAGCTTGTTCAACACTTTCATTGGCACAAAGGGTATGAATCAGATAGTTGTAAGACATGGCGGTAGGAGCAAACCCAAT
TTCTGACCTCGACCGGTATAACTCGAGGGCTTCATCTACAAATCCAGCTTTGCAAAAGAAGCATAAAGCAGCATTCATCG
TTTTCTTATTCGGCGAAACTCCACGTACCATCATCTCCGTAAGAATATCATACACACCATCAAGATTGTTCTCCTTCAAA
AGTTGAAAGACCATAGAGTTATACCTGAAAACTTCGAGTTCACAACCTTCCAAAGGACTAATCTTCTGCAAGAAATCCGC
AGGGTTATTCAAGAATCCAGCTTTAATAAGCGCCCTAATCCAAATGTTATAAGCACGGTCCATATTCACTGTTCCCACCA
GTTTGATCTCGTCTAACAACTTAGTAGCTTCCTGAAACTTTCGTTTGGAACATAGAGCATCAACCAATATACCTAAGCCA
GAACCACATCCAGCAGGATCATTAGGCAGCAAGGCTCGAAGATAATCTTCAGCCTCATCAAGCTTCCCTTGCTTGCAAAA
CTTCTTCACCAAAATCGAATGCGTAACAGCACATACGAAGCCACGCACGGAGATCTGGTCGAAGATGACATCAAAACTAT
CAAAACACTTCTCCTCAACAAGTGCATTCAAAAGCACATGATACCCAAAAGAATCCAAATCCAAACCTCGAAATCTCATA
TTACCAAAATGCTGAAGAGCTATATCAGTACGACCAGCTACAGCATAACCAACAACAAGAGCATCACAGAGACGAAGAGA
ATGACGGCAACTTTCAAAACCAACACTTCGATCCAAAAAGTCAATCATAAGAGTCACAAGCTTCGCACCACGAAGGATCT
TGAAGATAGCATGAAAAGTAGCACGCGTGTGATGAAACCCAGGCTGACGAGCAGCCCAATCGAAGAATTTGAGACAACAG
AGGATATCGTAACGAGTGTGTGAAAGCACGTCGAGGACGAATTTCTCAGTGAGACGAAGTCGGAGATTGGAGAGGTGGAG
ATAAAAAGCTCTATCGTCTCCATCGTTAGAAGGAGCTCGAAGGATGTCAAAGATTCGATCGATTAATTGGTGGCTCTGTT
TCACATCTCGATGCTTAAACCAGTCTTTCCATTCACGGACGAGGAAATCTCCGGGAGCGATTGAAGAAGAAGGTTTCGTG
AAGGTAGAGAACGGAATAGCGTCGCCGTTGTTACCGGAAGTAAAGTTTCTGAACGACGACGCAGAGAGCGATAGTATCCT
CCGCCTGAGGAGCATTCCTTCGCATGATCTCTCGACGGTGACTGACCAACACCGAAGCATCCAAAAACTCGAAAAACCCT
AGCATTTTTCAACCAATCAGTGGCGCCCACGTCATACTCG
>AT1G71220.1 | chr1:26838664-26841663 FORWARD LENGTH=3000
ATCCAGAGATAAAAAAGCTCCTGCAAGTTACAACGTCCAGGACATATAAAGCCTCAAGAAGAAGAATCTGGCTTTTCTCA
TTCATCTGTTGTCCATGATCCAAATCCCAAAACAGATACTGAATCCAAATCAACTCCCTTGTTCTCTCTATTCAACAATT
CTGACCTCTCTGTGACATACTTTTCATCATTCAAGTTGCCTCTGTCTACTATTCCAACCATTCCTCCCTAAGTTTGACCT
TGAATTCCGTTCCTCTAGTATGCGGTTAGCCCGTTCAAGGATCATGTCAGTCCGTTCATTAGGCACATATCCTCTCCGAG
CTATTCTTTCAACCATCTCATATGCATCTTCCGCCTGGTTCATTACAATCATTCTCAACAGCATATTGTACGTGTACATA
TCAAGAGGATAGCATTTCTCTATAACTTCATCTAACCGCTTCAGTTCTACTTCCATATCTATTCGTCCTGAGAATAATCC
TATCAACTCACCAAGTGACTTCATCTCAGGGATCTTATCTTCTATATTTCTCATCCGTGTCCATGCTTCATACACCCCTT
TGCTCTTCATTGCGTTATGCAAAAGGACATTACCTATGAAAGCTGTAATACGACGCCCACTTTTCCTAAATTCATTGACT
AATCCAACTGCCTCATCATACTTTTCTTCGTTGCACAATTTTTGTATGTTTACTTCGTAACATTCGATACTAGGCTGTAG
TCCTTCTCCCTTCATTTCTTCCAAGAAATGCATAGCATCATCCAATTTATTTGCTTTACAGAGACCAACAATCATAACTT
GGTACAGTCTTTTTTTGGTCTTACCTTGTTCACGCAGGTCATGGAAAAAGTGAAGAGCATCGGCGATTTTCTCATTTTTT
AGATAACTCTGAAGCATGAGAATGTTTGAAGCTACTGTGGGCGTGATACCATCTCTATCCATCATATCATACACTAGTCT
TGCAAGTTTTGGTTTTCCTGCAAACCCAGCTCCTTCAATGAATAAGTTGTAGGCCTGAACCTTGTGTTCCCAAAGAGACA
ACTGAAACTTTAGCAAAGTAGTAAAGAAGTTTTTTTCACCACTTTCCATCTCACAAACACATTGAATAACATTTCGATAG
AGACTACGGGTCGGGGTGTAGCCCTTTTCCTGCATCCTGATGATAAGTTTAGCAGCTATGTCTCCCCTCATTAGTGTGAT
TGAGCCATATATCAAACTGGTGAACATTTTAAAGGAGGTGTCTACACCACTTTTATTGAATAGCTCATTAATCATAAGAG
CGTCCTCCACTTTCCCAACATCGCAAAGAGCTGATATAATCTTGCAACCAGCTATACGTTTAGGCAATAAGTCCCGTTCA
GCGGCAGCAATAACCAGCTCCCTTGCCATGTCAGGCTTCCCCTTCCAGCACAAGGCATTGGTTAGTGTACTAAATGTCTT
TCCACCAAGAAAATGCCCTCGGTCAATTGCCCCTTTCAAGACATCATAAGCTTGTTCAACACTTTCATTGGCACAAAGGG
TATGAATCAGATAGTTGTAAGACATGGCGGTAGGAGCAAACCCAATTTCTGACCTCGACCGGTATAACTCGAGGGCTTCA
TCTACAAATCCAGCTTTGCAAAAGAAGCATAAAGCAGCATTCATCGTTTTCTTATTCGGCGAAACTCCACGTACCATCAT
CTCCGTAAGAATATCATACACACCATCAAGATTGTTCTCCTTCAAAAGTTGAAAGACCATAGAGTTATACCTGAAAACTT
CGAGTTCACAACCTTCCAAAGGACTAATCTTCTGCAAGAAATCCGCAGGGTTATTCAAGAATCCAGCTTTAATAAGCGCC
CTAATCCAAATGTTATAAGCACGGTCCATATTCACTGTTCCCACCAGTTTGATCTCGTCTAACAACTTAGTAGCTTCCTG
AAACTTTCGTTTGGAACATAGAGCATCAACCAATATACCTAAGCCAGAACCACATCCAGCAGGATCATTAGGCAGCAAGG
CTCGAAGATAATCTTCAGCCTCATCAAGCTTCCCTTGCTTGCAAAACTTCTTCACCAAAATCGAATGCGTAACAGCACAT
ACGAAGCCACGCACGGAGATCTGGTCGAAGATGACATCAAAACTATCAAAACACTTCTCCTCAACAAGTGCATTCAAAAG
CACATGATACCCAAAAGAATCCAAATCCAAACCTCGAAATCTCATATTACCAAAATGCTGAAGAGCTATATCAGTACGAC
CAGCTACAGCATAACCAACAACAAGAGCATCACAGAGACGAAGAGAATGACGGCAACTTTCAAAACCAACACTTCGATCC
AAAAAGTCAATCATAAGAGTCACAAGCTTCGCACCACGAAGGATCTTGAAGATAGCATGAAAAGTAGCACGCGTGTGATG
AAACCCAGGCTGACGAGCAGCCCAATCGAAGAATTTGAGACAACAGAGGATATCGTAACGAGTGTGTGAAAGCACGTCGA
GGACGAATTTCTCAGTGAGACGAAGTCGGAGATTGGAGAGGTGGAGATAAAAAGCTCTATCGTCTCCATCGTTAGAAGGA
GCTCGAAGGATGTCAAAGATTCGATCGATTAATTGGTGGCTCTGTTTCACATCTCGATGCTTAAACCAGTCTTTCCATTC
ACGGACGAGGAAATCTCCGGGAGCGATTGAAGAAGAAGGTTTCGTGAAGGTAGAGAACGGAATAGCGTCGCCGTTGTTAC
CGGAAGTAAAGTTTCTGAACGACGACGCAGAGAGCGATAGTATCCTCCGCCTGAGGAGCATTCCTTCGCATGATCTCTCG
ACGGTGACTGACCAACACCGAAGCATCCAAAAACTCGAAAAACCCTAGCATTTTTCAACCAATCAGTGGCGCCCACGTCA
TACTCGATGTCGTGGCTTTTGTACGTTATTTACGAAAATGTCCTTTTAGTGTTAGTAAGGATATTTCGATTCCCGGCTCG
TTCGTTACTGGTTTTTTTCTTCTTCTCCGTCGCGGAAAAG
>AT1G71220.2 | chr1:26838664-26841663 FORWARD LENGTH=3000
ATCCAGAGATAAAAAAGCTCCTGCAAGTTACAACGTCCAGGACATATAAAGCCTCAAGAAGAAGAATCTGGCTTTTCTCA
TTCATCTGTTGTCCATGATCCAAATCCCAAAACAGATACTGAATCCAAATCAACTCCCTTGTTCTCTCTATTCAACAATT
CTGACCTCTCTGTGACATACTTTTCATCATTCAAGTTGCCTCTGTCTACTATTCCAACCATTCCTCCCTAAGTTTGACCT
TGAATTCCGTTCCTCTAGTATGCGGTTAGCCCGTTCAAGGATCATGTCAGTCCGTTCATTAGGCACATATCCTCTCCGAG
CTATTCTTTCAACCATCTCATATGCATCTTCCGCCTGGTTCATTACAATCATTCTCAACAGCATATTGTACGTGTACATA
TCAAGAGGATAGCATTTCTCTATAACTTCATCTAACCGCTTCAGTTCTACTTCCATATCTATTCGTCCTGAGAATAATCC
TATCAACTCACCAAGTGACTTCATCTCAGGGATCTTATCTTCTATATTTCTCATCCGTGTCCATGCTTCATACACCCCTT
TGCTCTTCATTGCGTTATGCAAAAGGACATTACCTATGAAAGCTGTAATACGACGCCCACTTTTCCTAAATTCATTGACT
AATCCAACTGCCTCATCATACTTTTCTTCGTTGCACAATTTTTGTATGTTTACTTCGTAACATTCGATACTAGGCTGTAG
TCCTTCTCCCTTCATTTCTTCCAAGAAATGCATAGCATCATCCAATTTATTTGCTTTACAGAGACCAACAATCATAACTT
GGTACAGTCTTTTTTTGGTCTTACCTTGTTCACGCAGGTCATGGAAAAAGTGAAGAGCATCGGCGATTTTCTCATTTTTT
AGATAACTCTGAAGCATGAGAATGTTTGAAGCTACTGTGGGCGTGATACCATCTCTATCCATCATATCATACACTAGTCT
TGCAAGTTTTGGTTTTCCTGCAAACCCAGCTCCTTCAATGAATAAGTTGTAGGCCTGAACCTTGTGTTCCCAAAGAGACA
ACTGAAACTTTAGCAAAGTAGTAAAGAAGTTTTTTTCACCACTTTCCATCTCACAAACACATTGAATAACATTTCGATAG
AGACTACGGGTCGGGGTGTAGCCCTTTTCCTGCATCCTGATGATAAGTTTAGCAGCTATGTCTCCCCTCATTAGTGTGAT
TGAGCCATATATCAAACTGGTGAACATTTTAAAGGAGGTGTCTACACCACTTTTATTGAATAGCTCATTAATCATAAGAG
CGTCCTCCACTTTCCCAACATCGCAAAGAGCTGATATAATCTTGCAACCAGCTATACGTTTAGGCAATAAGTCCCGTTCA
GCGGCAGCAATAACCAGCTCCCTTGCCATGTCAGGCTTCCCCTTCCAGCACAAGGCATTGGTTAGTGTACTAAATGTCTT
TCCACCAAGAAAATGCCCTCGGTCAATTGCCCCTTTCAAGACATCATAAGCTTGTTCAACACTTTCATTGGCACAAAGGG
TATGAATCAGATAGTTGTAAGACATGGCGGTAGGAGCAAACCCAATTTCTGACCTCGACCGGTATAACTCGAGGGCTTCA
TCTACAAATCCAGCTTTGCAAAAGAAGCATAAAGCAGCATTCATCGTTTTCTTATTCGGCGAAACTCCACGTACCATCAT
CTCCGTAAGAATATCATACACACCATCAAGATTGTTCTCCTTCAAAAGTTGAAAGACCATAGAGTTATACCTGAAAACTT
CGAGTTCACAACCTTCCAAAGGACTAATCTTCTGCAAGAAATCCGCAGGGTTATTCAAGAATCCAGCTTTAATAAGCGCC
CTAATCCAAATGTTATAAGCACGGTCCATATTCACTGTTCCCACCAGTTTGATCTCGTCTAACAACTTAGTAGCTTCCTG
AAACTTTCGTTTGGAACATAGAGCATCAACCAATATACCTAAGCCAGAACCACATCCAGCAGGATCATTAGGCAGCAAGG
CTCGAAGATAATCTTCAGCCTCATCAAGCTTCCCTTGCTTGCAAAACTTCTTCACCAAAATCGAATGCGTAACAGCACAT
ACGAAGCCACGCACGGAGATCTGGTCGAAGATGACATCAAAACTATCAAAACACTTCTCCTCAACAAGTGCATTCAAAAG
CACATGATACCCAAAAGAATCCAAATCCAAACCTCGAAATCTCATATTACCAAAATGCTGAAGAGCTATATCAGTACGAC
CAGCTACAGCATAACCAACAACAAGAGCATCACAGAGACGAAGAGAATGACGGCAACTTTCAAAACCAACACTTCGATCC
AAAAAGTCAATCATAAGAGTCACAAGCTTCGCACCACGAAGGATCTTGAAGATAGCATGAAAAGTAGCACGCGTGTGATG
AAACCCAGGCTGACGAGCAGCCCAATCGAAGAATTTGAGACAACAGAGGATATCGTAACGAGTGTGTGAAAGCACGTCGA
GGACGAATTTCTCAGTGAGACGAAGTCGGAGATTGGAGAGGTGGAGATAAAAAGCTCTATCGTCTCCATCGTTAGAAGGA
GCTCGAAGGATGTCAAAGATTCGATCGATTAATTGGTGGCTCTGTTTCACATCTCGATGCTTAAACCAGTCTTTCCATTC
ACGGACGAGGAAATCTCCGGGAGCGATTGAAGAAGAAGGTTTCGTGAAGGTAGAGAACGGAATAGCGTCGCCGTTGTTAC
CGGAAGTAAAGTTTCTGAACGACGACGCAGAGAGCGATAGTATCCTCCGCCTGAGGAGCATTCCTTCGCATGATCTCTCG
ACGGTGACTGACCAACACCGAAGCATCCAAAAACTCGAAAAACCCTAGCATTTTTCAACCAATCAGTGGCGCCCACGTCA
TACTCGATGTCGTGGCTTTTGTACGTTATTTACGAAAATGTCCTTTTAGTGTTAGTAAGGATATTTCGATTCCCGGCTCG
TTCGTTACTGGTTTTTTTCTTCTTCTCCGTCGCGGAAAAG
>AT1G71230.2 | chr1:26849560-26852559 FORWARD LENGTH=3000
GCTACTTTACTCGAATAGAAGATTTACAATAAAACTATTGGTCCTTAAAAGTGTTGGTTATATATTCTCTAATGACGCTC
TTTTGTTTTAGCAGGGAAGCTGGAACTCAAATTTCTTGAAATGGGCGTCTGGTTTTGTTGGTGGTCGTCAACAATCAATG
AAGGGAGGTCCTGACAAAGTGAGTAGCTTTTGTAATATGGACTAACTTTTATGATTGTTGTAAACCTGTTGCATCTCAAT
TCTGCATGATTCTAACATGTGGGCTACCTTTGCAACAATTTTAATCAAGTTATTTCTATTTATCATCTTTTCAGGAGCAT
GAGAAGGGTGGGCGACAAGGGAAAACGATAAATATATTCTCCATTGCTTCAGGGCATTTGTAAGCGCTATCATTTTTCTA
ACCTGCTTGACCGCACACATTGACTTAATATAATTACGTGCGTTGAACCATTTTAGAAAATCTGAATTACTTTAAGTGCA
TCAATCATATGAAAAGAAAATCATATTTGGTATTTCTACGTCTATATGTAGATTGGATATTCGTGTGCATAAGAGTTTTA
AGTGTATTATGTGAACAAAAAAAGTTTAATATATGATTTGCTGGTATCAATTCATTTCTGACGCTGAGGCACTGCTTATG
ACAGATACGAGCGTTTCCTTAAGATTATGATTCTCAGTGTCCTGAAGAACACCAATCGTCCTGTAAAATTCTGGTTTATT
AAGAATTATCTCTCTCCTCAATTTAAGGTTGGCTCCTTGTTTCTTTGCTTCCACATATGCCTTTTGTGTTTGTATCTATA
TATGTCTTCTTATCTCTAGATGTGAACTTATCTTGTAGCCACATTAACTTAATGTGTATCGCATTCTAATCTTGCAGGAT
GTGATTCCACATATGGCACAAGAATACAACTTTGAGTATGAGCTGATTACATACAAATGGCCGTCCTGGTTGCATAAACA
GAAAGAAAAGCAACGAATTATTTGGGCCTACAAAATTCTTTTCCTTGATGTCATATTTCCTCTCTCATTGGAAAAGGTAC
AGATGATCATATTTTCATTTCTTTCTTGCGATTTTGATGCTTGGAAGATGTCACTATAAGGTATTCGACATGTGTTCTGT
AGGTTATATTTGTCGACGCAGATCAAATTATAAGGACAGACATGGGAGAACTGTATGATATGGATATTAAAGGAAGACCT
CTCGCGTATACTCCTTTTTGTGACAACAACAGGGAAATGGATGGCTATAAATTTTGGAAACAGGTAAACATTAATCTTTT
TGTTTTGCTTGTAGAGGTAGTTTTGGTTTCCATACTCTTACATTCTCAATTGCTTTGAACAGGGTTTCTGGAAAGAACAT
TTACGTGGTAGGCCATACCATATCAGGTAAAAAAACCTACTTGAACCTCAGTAAGTTGTTGCTTTTCCCATTCTTAATGT
GCCTTGTTCTATCTGTAGTGCTCTATACGTTGTTGACTTGGTTAAGTTCCGAGAGACAGCGGCAGGAGATAATCTAAGAG
TATTCTATGAGACGCTTAGCAAGGATCCAAACAGTTTGTCCAACCTAGATCAGGCAAGTTGTATAATATGGTTCTCTATA
CTTAGGGCTGTAACCTTTCTTTGGTGGTCACACTATCGTTTTACTTTATTTGAAAGGCTTTTGCATTTGACTCTTACCAT
ACACCATGCTCTGAATCTTTAGAGTTCCAGGTTCAAACATATTGATGGCATGTCATTATTTTGTTTCAGGATCTTCCTAA
TTATGCTCAGCATACTGTTCCTATATTTTCACTTCCCCAAGAGTGGTTGTGGTGTGAATCCTGGTGTGGAAACGCCACAA
AAGCCAAGGCCAGAACAATCGATCTTTGCAATAATCCCATGACAAAGGAACCAAAGCTTCAGGTAAAATGATGGCTTTCC
TCATATCTACAACACTCACAAAGCGTTGTTTGTTATAATGCGGTGTTCTTCTGCAGGGTGCCCGAAGAATCGTAACCGAA
TGGCCCGATCTTGATCTCGAAGCACGAAAATTCACAGCAAAAATCTTGGGTGAAGATGTGGAACTCAACGAGCCAGTAGC
TGCTCCTGCTACAGACAAGCCTAATCCTCTTCCATCAAATGACATCTCTGAAGATACAGAACAAGACTTGGAATCTAAAG
CAGAACTGTAAATTCAATGCTCCTGAAGTTTCAAAAGAGGAGAAGATAAATTAGACAATCATGGCTATTTTGCATTTGCT
AGATAAGGTTTCTAGTTTTGTAGCTACAGTTTCTTAGACATCTCTCACATAAATTAGACAGAAGATAAAGTCAACAGATT
GCAGGAGAATAAGAATATCAGTATAATATGATTTTGAATCAATTACAAACATAGTCACTCATAACGTATTTGTAAACTCG
TCCGTCCAAAATCTCAAATCAAACCAAACCGACAAACCAGTAAAAAAACCGAACCGGAAAACTGACGTGTCAGTGTCTGT
ATAAAAAGCAATACGTGTTCTTTTAGCAAAGGGTCTGACACTCTGATAGAAAAGCTGAAGTAATTCAATAAATTATTTTA
GAAGAGGGAAGAAATCTACGGTTTTACAAGGGGACGTTATTTATTAATGGATTTTAATAGAAAGAAATCCAACACTAATA
CACTGTTATTTAATTAATGATTTTAAATTCAATTTTAAAATTTAGTGTTATTGGAGTTTATATCTTTGTAAATCATGTTT
AATAGATTTTAAAATTTTGTGTTATTCAATTAAAAGATTTTAATACCGTCAAAAAAAAAAAAAAAAAAACAAACTAAAAG
GATTTTAAATTTTATTTCTAAATTAGAGAAGAATCCAGAGGAATTAATTTTCACCACTTTTCTCTTCTTATATATAAGTC
AATCCCCGAAGTAACATTTTTGACACAGTTTTCAATTCTTCAGCAGACAGATCGATCACACTCCATCGATTCCGTATGAA
ACCCTAGATTTCTGCAACTGAATTCCTAATTCGAAAAAGA
>AT1G71230.1 | chr1:26849560-26852559 FORWARD LENGTH=3000
GCTACTTTACTCGAATAGAAGATTTACAATAAAACTATTGGTCCTTAAAAGTGTTGGTTATATATTCTCTAATGACGCTC
TTTTGTTTTAGCAGGGAAGCTGGAACTCAAATTTCTTGAAATGGGCGTCTGGTTTTGTTGGTGGTCGTCAACAATCAATG
AAGGGAGGTCCTGACAAAGTGAGTAGCTTTTGTAATATGGACTAACTTTTATGATTGTTGTAAACCTGTTGCATCTCAAT
TCTGCATGATTCTAACATGTGGGCTACCTTTGCAACAATTTTAATCAAGTTATTTCTATTTATCATCTTTTCAGGAGCAT
GAGAAGGGTGGGCGACAAGGGAAAACGATAAATATATTCTCCATTGCTTCAGGGCATTTGTAAGCGCTATCATTTTTCTA
ACCTGCTTGACCGCACACATTGACTTAATATAATTACGTGCGTTGAACCATTTTAGAAAATCTGAATTACTTTAAGTGCA
TCAATCATATGAAAAGAAAATCATATTTGGTATTTCTACGTCTATATGTAGATTGGATATTCGTGTGCATAAGAGTTTTA
AGTGTATTATGTGAACAAAAAAAGTTTAATATATGATTTGCTGGTATCAATTCATTTCTGACGCTGAGGCACTGCTTATG
ACAGATACGAGCGTTTCCTTAAGATTATGATTCTCAGTGTCCTGAAGAACACCAATCGTCCTGTAAAATTCTGGTTTATT
AAGAATTATCTCTCTCCTCAATTTAAGGTTGGCTCCTTGTTTCTTTGCTTCCACATATGCCTTTTGTGTTTGTATCTATA
TATGTCTTCTTATCTCTAGATGTGAACTTATCTTGTAGCCACATTAACTTAATGTGTATCGCATTCTAATCTTGCAGGAT
GTGATTCCACATATGGCACAAGAATACAACTTTGAGTATGAGCTGATTACATACAAATGGCCGTCCTGGTTGCATAAACA
GAAAGAAAAGCAACGAATTATTTGGGCCTACAAAATTCTTTTCCTTGATGTCATATTTCCTCTCTCATTGGAAAAGGTAC
AGATGATCATATTTTCATTTCTTTCTTGCGATTTTGATGCTTGGAAGATGTCACTATAAGGTATTCGACATGTGTTCTGT
AGGTTATATTTGTCGACGCAGATCAAATTATAAGGACAGACATGGGAGAACTGTATGATATGGATATTAAAGGAAGACCT
CTCGCGTATACTCCTTTTTGTGACAACAACAGGGAAATGGATGGCTATAAATTTTGGAAACAGGTAAACATTAATCTTTT
TGTTTTGCTTGTAGAGGTAGTTTTGGTTTCCATACTCTTACATTCTCAATTGCTTTGAACAGGGTTTCTGGAAAGAACAT
TTACGTGGTAGGCCATACCATATCAGGTAAAAAAACCTACTTGAACCTCAGTAAGTTGTTGCTTTTCCCATTCTTAATGT
GCCTTGTTCTATCTGTAGTGCTCTATACGTTGTTGACTTGGTTAAGTTCCGAGAGACAGCGGCAGGAGATAATCTAAGAG
TATTCTATGAGACGCTTAGCAAGGATCCAAACAGTTTGTCCAACCTAGATCAGGCAAGTTGTATAATATGGTTCTCTATA
CTTAGGGCTGTAACCTTTCTTTGGTGGTCACACTATCGTTTTACTTTATTTGAAAGGCTTTTGCATTTGACTCTTACCAT
ACACCATGCTCTGAATCTTTAGAGTTCCAGGTTCAAACATATTGATGGCATGTCATTATTTTGTTTCAGGATCTTCCTAA
TTATGCTCAGCATACTGTTCCTATATTTTCACTTCCCCAAGAGTGGTTGTGGTGTGAATCCTGGTGTGGAAACGCCACAA
AAGCCAAGGCCAGAACAATCGATCTTTGCAATAATCCCATGACAAAGGAACCAAAGCTTCAGGTAAAATGATGGCTTTCC
TCATATCTACAACACTCACAAAGCGTTGTTTGTTATAATGCGGTGTTCTTCTGCAGGGTGCCCGAAGAATCGTAACCGAA
TGGCCCGATCTTGATCTCGAAGCACGAAAATTCACAGCAAAAATCTTGGGTGAAGATGTGGAACTCAACGAGCCAGTAGC
TGCTCCTGCTACAGACAAGCCTAATCCTCTTCCATCAAATGACATCTCTGAAGATACAGAACAAGACTTGGAATCTAAAG
CAGAACTGTAAATTCAATGCTCCTGAAGTTTCAAAAGAGGAGAAGATAAATTAGACAATCATGGCTATTTTGCATTTGCT
AGATAAGGTTTCTAGTTTTGTAGCTACAGTTTCTTAGACATCTCTCACATAAATTAGACAGAAGATAAAGTCAACAGATT
GCAGGAGAATAAGAATATCAGTATAATATGATTTTGAATCAATTACAAACATAGTCACTCATAACGTATTTGTAAACTCG
TCCGTCCAAAATCTCAAATCAAACCAAACCGACAAACCAGTAAAAAAACCGAACCGGAAAACTGACGTGTCAGTGTCTGT
ATAAAAAGCAATACGTGTTCTTTTAGCAAAGGGTCTGACACTCTGATAGAAAAGCTGAAGTAATTCAATAAATTATTTTA
GAAGAGGGAAGAAATCTACGGTTTTACAAGGGGACGTTATTTATTAATGGATTTTAATAGAAAGAAATCCAACACTAATA
CACTGTTATTTAATTAATGATTTTAAATTCAATTTTAAAATTTAGTGTTATTGGAGTTTATATCTTTGTAAATCATGTTT
AATAGATTTTAAAATTTTGTGTTATTCAATTAAAAGATTTTAATACCGTCAAAAAAAAAAAAAAAAAAACAAACTAAAAG
GATTTTAAATTTTATTTCTAAATTAGAGAAGAATCCAGAGGAATTAATTTTCACCACTTTTCTCTTCTTATATATAAGTC
AATCCCCGAAGTAACATTTTTGACACAGTTTTCAATTCTTCAGCAGACAGATCGATCACACTCCATCGATTCCGTATGAA
ACCCTAGATTTCTGCAACTGAATTCCTAATTCGAAAAAGA
>AT1G71235.1 | chr1:26851559-26854558 FORWARD LENGTH=3000
ATGGCCCGATCTTGATCTCGAAGCACGAAAATTCACAGCAAAAATCTTGGGTGAAGATGTGGAACTCAACGAGCCAGTAG
CTGCTCCTGCTACAGACAAGCCTAATCCTCTTCCATCAAATGACATCTCTGAAGATACAGAACAAGACTTGGAATCTAAA
GCAGAACTGTAAATTCAATGCTCCTGAAGTTTCAAAAGAGGAGAAGATAAATTAGACAATCATGGCTATTTTGCATTTGC
TAGATAAGGTTTCTAGTTTTGTAGCTACAGTTTCTTAGACATCTCTCACATAAATTAGACAGAAGATAAAGTCAACAGAT
TGCAGGAGAATAAGAATATCAGTATAATATGATTTTGAATCAATTACAAACATAGTCACTCATAACGTATTTGTAAACTC
GTCCGTCCAAAATCTCAAATCAAACCAAACCGACAAACCAGTAAAAAAACCGAACCGGAAAACTGACGTGTCAGTGTCTG
TATAAAAAGCAATACGTGTTCTTTTAGCAAAGGGTCTGACACTCTGATAGAAAAGCTGAAGTAATTCAATAAATTATTTT
AGAAGAGGGAAGAAATCTACGGTTTTACAAGGGGACGTTATTTATTAATGGATTTTAATAGAAAGAAATCCAACACTAAT
ACACTGTTATTTAATTAATGATTTTAAATTCAATTTTAAAATTTAGTGTTATTGGAGTTTATATCTTTGTAAATCATGTT
TAATAGATTTTAAAATTTTGTGTTATTCAATTAAAAGATTTTAATACCGTCAAAAAAAAAAAAAAAAAAACAAACTAAAA
GGATTTTAAATTTTATTTCTAAATTAGAGAAGAATCCAGAGGAATTAATTTTCACCACTTTTCTCTTCTTATATATAAGT
CAATCCCCGAAGTAACATTTTTGACACAGTTTTCAATTCTTCAGCAGACAGATCGATCACACTCCATCGATTCCGTATGA
AACCCTAGATTTCTGCAACTGAATTCCTAATTCGAAAAAGAATGGAGGGTTCGTCGTCGACGATAGCAAGGAAGACATGG
GAACTAGAGAACAGCATTCTAACAGTAGACTCACCTGATTCAACCTCCGACAACATCTTCTACTACGACGATACTTCACA
GACTAGGTTCCAGCAAGAGAAACCGTGGGAGAATGATCCTCACTACTTTAAACGAGTCAAGATCTCAGCGCTCGCTCTTC
TTAAGATGGTGGTTCACGCTCGCTCTGGTGGTACAATTGAAATAATGGGTCTTATGCAAGGTAAGACCGATGGTGATACT
ATCATTGTTATGGATGCTTTTGCTTTACCAGTGGAAGGTACTGAGACAAGGGTTAATGCTCAGGATGATGCTTATGAGTA
CATGGTTGAGTATTCACAGACCAACAAGCTCGTAAGTGAGATTCAAGAAACTTCAAAGTTTTGATTTTTTTCTTTAGAAA
GTTTGTATATAAGTCAGAACAGTTTGATTGATTATGGTTATAATAACTTGACCTTTATAAGGCGGGGCGGCTGGAGAATG
TTGTTGGATGGTATCACTCTCACCCTGGATATGGATGCTGGCTCTCCGGTATTGATGTTTCTACGCAGAGGCTTAACCAA
CAGCATCAGGAGCCATTTTTAGCTGTTGTTATTGATCCCACAAGGACTGTTTCAGCTGGTAAGGTTGAGATTGGTGCTTT
CAGAACATACTCTAAAGGATATAAGCCTCCAGATGAACCTGTTTCTGAGTATCAAACTATTCCTTTAAATAAGATTGAGG
ACTTTGGTGTTCACTGCAAACAGGTACATTTTCTTGATTTTTCTCGGTGCAAGGTCCCAACATGATTCTTATGTTTGGCT
TTTGGTTTTGGCAGTACTATTCATTAGATGTCACTTATTTCAAGTCATCTCTTGATTCTCACCTTCTGGATCTACTATGG
AACAAGTACTGGGTGAACACTCTTTCTTCTTCTCCACTGCTGGGTAATGGAGACTATGTTGCTGGACAAATATCAGACTT
AGGTAAACTCTTGGATATGGCCTAAATCATTCACTCTTACTTTTTTTTCTCAAGTCACAGTCAAGTAATGTGTTATATAA
TCGTTTTCGTAATTTTACCAATGAAGCTGAGAAGCTTGAGCAAGCCGAGAGTCATCTGGTTCAGTCTCGCTTTGGAGGAG
TTGTGCCATCATCCCTTCATAAGAAAAAAGAGGTATGTCCTAGTGGTTCATCAAATTTTAATTGCGATTACGGTGGCTAG
TTAAGTGCCTCTGTAAACATCTAGCTACTAAGAGGATATATCTTCAAATGTTTTGGTTATTGGGACCTGGAGGTGTTCTG
TTTAGTTGAAATGAAAGTGTTGTTGAAGGTTGTACAGATATATAACTTTCGAGAATGTTAATGGGTGTTGCTTGTTAAAG
ATCTCATTTGACGTGTGTTCTAAATCACTTTCAGGATGAGTCTCAACTAACTAAGATAACTCGGGATAGCGCAAAGATAA
CTGTGGAACAGGTCCATGGACTAATGTCGCAGGTGAGTAATAATATTGAAACGAAATGGTGACATATCTCCCTTAAGGTT
CGTGTATTTCACAGACTCAAAATCCATCATTGTTGTACTTGTAGGTCATAAAAGATGAATTATTCAACTCAATGCGTCAG
TCCAACAACAAATCTCCCACTGACTCGTCGGATCCAGACCCTATGATTACATATTGAAGTTGCTCTTCTTTTGGTTTCTA
GTTTTGGATTGACCCATCATTTGTTGTCCTTTCATTTATTTTCTGTTGTGTAAAGAATTATAATGCTAATGAGAATAATA
CAGAAGAAGATTTTGGTTAAAGAAATGTTTTTAAGCCCATTCGATTCGTCGGGGTTAAAGGAATAATCTTAAGCCCTTAA
ACAAAAATTGTATTTATGGAAATCAGAAACCTAGTGATCTTTTCCAACTCTATCCCCTCTCTCTTTCCTTCTCTGCACTC
ACGTTGTCCGTGAATAGGTGGTACTAAAACATGGCTAACA
>AT1G71240.2 | chr1:26852489-26855488 FORWARD LENGTH=3000
GATCGATCACACTCCATCGATTCCGTATGAAACCCTAGATTTCTGCAACTGAATTCCTAATTCGAAAAAGAATGGAGGGT
TCGTCGTCGACGATAGCAAGGAAGACATGGGAACTAGAGAACAGCATTCTAACAGTAGACTCACCTGATTCAACCTCCGA
CAACATCTTCTACTACGACGATACTTCACAGACTAGGTTCCAGCAAGAGAAACCGTGGGAGAATGATCCTCACTACTTTA
AACGAGTCAAGATCTCAGCGCTCGCTCTTCTTAAGATGGTGGTTCACGCTCGCTCTGGTGGTACAATTGAAATAATGGGT
CTTATGCAAGGTAAGACCGATGGTGATACTATCATTGTTATGGATGCTTTTGCTTTACCAGTGGAAGGTACTGAGACAAG
GGTTAATGCTCAGGATGATGCTTATGAGTACATGGTTGAGTATTCACAGACCAACAAGCTCGTAAGTGAGATTCAAGAAA
CTTCAAAGTTTTGATTTTTTTCTTTAGAAAGTTTGTATATAAGTCAGAACAGTTTGATTGATTATGGTTATAATAACTTG
ACCTTTATAAGGCGGGGCGGCTGGAGAATGTTGTTGGATGGTATCACTCTCACCCTGGATATGGATGCTGGCTCTCCGGT
ATTGATGTTTCTACGCAGAGGCTTAACCAACAGCATCAGGAGCCATTTTTAGCTGTTGTTATTGATCCCACAAGGACTGT
TTCAGCTGGTAAGGTTGAGATTGGTGCTTTCAGAACATACTCTAAAGGATATAAGCCTCCAGATGAACCTGTTTCTGAGT
ATCAAACTATTCCTTTAAATAAGATTGAGGACTTTGGTGTTCACTGCAAACAGGTACATTTTCTTGATTTTTCTCGGTGC
AAGGTCCCAACATGATTCTTATGTTTGGCTTTTGGTTTTGGCAGTACTATTCATTAGATGTCACTTATTTCAAGTCATCT
CTTGATTCTCACCTTCTGGATCTACTATGGAACAAGTACTGGGTGAACACTCTTTCTTCTTCTCCACTGCTGGGTAATGG
AGACTATGTTGCTGGACAAATATCAGACTTAGGTAAACTCTTGGATATGGCCTAAATCATTCACTCTTACTTTTTTTTCT
CAAGTCACAGTCAAGTAATGTGTTATATAATCGTTTTCGTAATTTTACCAATGAAGCTGAGAAGCTTGAGCAAGCCGAGA
GTCATCTGGTTCAGTCTCGCTTTGGAGGAGTTGTGCCATCATCCCTTCATAAGAAAAAAGAGGTATGTCCTAGTGGTTCA
TCAAATTTTAATTGCGATTACGGTGGCTAGTTAAGTGCCTCTGTAAACATCTAGCTACTAAGAGGATATATCTTCAAATG
TTTTGGTTATTGGGACCTGGAGGTGTTCTGTTTAGTTGAAATGAAAGTGTTGTTGAAGGTTGTACAGATATATAACTTTC
GAGAATGTTAATGGGTGTTGCTTGTTAAAGATCTCATTTGACGTGTGTTCTAAATCACTTTCAGGATGAGTCTCAACTAA
CTAAGATAACTCGGGATAGCGCAAAGATAACTGTGGAACAGGTCCATGGACTAATGTCGCAGGTGAGTAATAATATTGAA
ACGAAATGGTGACATATCTCCCTTAAGGTTCGTGTATTTCACAGACTCAAAATCCATCATTGTTGTACTTGTAGGTCATA
AAAGATGAATTATTCAACTCAATGCGTCAGTCCAACAACAAATCTCCCACTGACTCGTCGGATCCAGACCCTATGATTAC
ATATTGAAGTTGCTCTTCTTTTGGTTTCTAGTTTTGGATTGACCCATCATTTGTTGTCCTTTCATTTATTTTCTGTTGTG
TAAAGAATTATAATGCTAATGAGAATAATACAGAAGAAGATTTTGGTTAAAGAAATGTTTTTAAGCCCATTCGATTCGTC
GGGGTTAAAGGAATAATCTTAAGCCCTTAAACAAAAATTGTATTTATGGAAATCAGAAACCTAGTGATCTTTTCCAACTC
TATCCCCTCTCTCTTTCCTTCTCTGCACTCACGTTGTCCGTGAATAGGTGGTACTAAAACATGGCTAACAATGGCAATCA
TCTTTCTCTGTCTTTGTTTGTTGATGAAAAGTGTTCCTTATGGGACTGTCGACGACGACGCCCACAAGGAGCTATGTACT
GCCAACCTGACCATCTTCAACAAGCTTATCAAGAACGCACTTCACACAACATGGCAAACTTATACACTTGAAGACGTAGT
ATTGCGGAGAATCTTAGAAAGCCTTAGTTATCCGGAGCTTCGTGGAAGTCCGGGGATACCAAACCTTCAAGAAAACAGTC
AGTTATTGTCTATAGCTCCGCACGGATATGTTTCCTACAAATTTGACATGTAGCGAGAAACATAGCATATGGCTGTTTCT
CGCGCTGTTCGTGCCCGACCAAGGGGTTTGGAAACTGGTTAAAGAACGGCATCGAAGGAACTATGTACGTGATAAATTTA
TACCACGTTTTGCTATGAACAATGGTTCAACATGGGAGCTATATAGGTTTACAGTGAAAAGTGACTCTGTAGCCTTTTTC
ACTATGGAATATCGCAAACCCTTGCTTCTTGGGGTGGAGGATCTCAGCCTTTTTGATGATGATGTTGATGATGATTCGCA
TTCGAATAAGAGGAAAACTCCACCTTGTTCTGAGAGCAAGAGAACTGACAAAAGATCTTCATATGGACATGTTTCCGAGT
ATTCCTCTAAATAAGATTATGGACCTTAATTTGATGTTTACCTTTTATTTTCTGTTGTGTGACACAAATTTGTAGGCAAA
TGGGAATGAATTAAATTGGAATAATACAGAAAAAATTGTGTTAAGGAATCGTCGACATGGTTTGATATTTATTTGAGAAT
AAAGACACAAAAGATGAAACTAGAAAGCAATAATTTAGTAAGACCAACAAAAAAAAAGGGTGGTGTTTTGCTATTGTACG
CCTCTTTCTCTCCAAAGCTTTTTTTTTTTCAGCTACAGAA
>AT1G71240.3 | chr1:26852489-26855488 FORWARD LENGTH=3000
GATCGATCACACTCCATCGATTCCGTATGAAACCCTAGATTTCTGCAACTGAATTCCTAATTCGAAAAAGAATGGAGGGT
TCGTCGTCGACGATAGCAAGGAAGACATGGGAACTAGAGAACAGCATTCTAACAGTAGACTCACCTGATTCAACCTCCGA
CAACATCTTCTACTACGACGATACTTCACAGACTAGGTTCCAGCAAGAGAAACCGTGGGAGAATGATCCTCACTACTTTA
AACGAGTCAAGATCTCAGCGCTCGCTCTTCTTAAGATGGTGGTTCACGCTCGCTCTGGTGGTACAATTGAAATAATGGGT
CTTATGCAAGGTAAGACCGATGGTGATACTATCATTGTTATGGATGCTTTTGCTTTACCAGTGGAAGGTACTGAGACAAG
GGTTAATGCTCAGGATGATGCTTATGAGTACATGGTTGAGTATTCACAGACCAACAAGCTCGTAAGTGAGATTCAAGAAA
CTTCAAAGTTTTGATTTTTTTCTTTAGAAAGTTTGTATATAAGTCAGAACAGTTTGATTGATTATGGTTATAATAACTTG
ACCTTTATAAGGCGGGGCGGCTGGAGAATGTTGTTGGATGGTATCACTCTCACCCTGGATATGGATGCTGGCTCTCCGGT
ATTGATGTTTCTACGCAGAGGCTTAACCAACAGCATCAGGAGCCATTTTTAGCTGTTGTTATTGATCCCACAAGGACTGT
TTCAGCTGGTAAGGTTGAGATTGGTGCTTTCAGAACATACTCTAAAGGATATAAGCCTCCAGATGAACCTGTTTCTGAGT
ATCAAACTATTCCTTTAAATAAGATTGAGGACTTTGGTGTTCACTGCAAACAGGTACATTTTCTTGATTTTTCTCGGTGC
AAGGTCCCAACATGATTCTTATGTTTGGCTTTTGGTTTTGGCAGTACTATTCATTAGATGTCACTTATTTCAAGTCATCT
CTTGATTCTCACCTTCTGGATCTACTATGGAACAAGTACTGGGTGAACACTCTTTCTTCTTCTCCACTGCTGGGTAATGG
AGACTATGTTGCTGGACAAATATCAGACTTAGGTAAACTCTTGGATATGGCCTAAATCATTCACTCTTACTTTTTTTTCT
CAAGTCACAGTCAAGTAATGTGTTATATAATCGTTTTCGTAATTTTACCAATGAAGCTGAGAAGCTTGAGCAAGCCGAGA
GTCATCTGGTTCAGTCTCGCTTTGGAGGAGTTGTGCCATCATCCCTTCATAAGAAAAAAGAGGTATGTCCTAGTGGTTCA
TCAAATTTTAATTGCGATTACGGTGGCTAGTTAAGTGCCTCTGTAAACATCTAGCTACTAAGAGGATATATCTTCAAATG
TTTTGGTTATTGGGACCTGGAGGTGTTCTGTTTAGTTGAAATGAAAGTGTTGTTGAAGGTTGTACAGATATATAACTTTC
GAGAATGTTAATGGGTGTTGCTTGTTAAAGATCTCATTTGACGTGTGTTCTAAATCACTTTCAGGATGAGTCTCAACTAA
CTAAGATAACTCGGGATAGCGCAAAGATAACTGTGGAACAGGTCCATGGACTAATGTCGCAGGTGAGTAATAATATTGAA
ACGAAATGGTGACATATCTCCCTTAAGGTTCGTGTATTTCACAGACTCAAAATCCATCATTGTTGTACTTGTAGGTCATA
AAAGATGAATTATTCAACTCAATGCGTCAGTCCAACAACAAATCTCCCACTGACTCGTCGGATCCAGACCCTATGATTAC
ATATTGAAGTTGCTCTTCTTTTGGTTTCTAGTTTTGGATTGACCCATCATTTGTTGTCCTTTCATTTATTTTCTGTTGTG
TAAAGAATTATAATGCTAATGAGAATAATACAGAAGAAGATTTTGGTTAAAGAAATGTTTTTAAGCCCATTCGATTCGTC
GGGGTTAAAGGAATAATCTTAAGCCCTTAAACAAAAATTGTATTTATGGAAATCAGAAACCTAGTGATCTTTTCCAACTC
TATCCCCTCTCTCTTTCCTTCTCTGCACTCACGTTGTCCGTGAATAGGTGGTACTAAAACATGGCTAACAATGGCAATCA
TCTTTCTCTGTCTTTGTTTGTTGATGAAAAGTGTTCCTTATGGGACTGTCGACGACGACGCCCACAAGGAGCTATGTACT
GCCAACCTGACCATCTTCAACAAGCTTATCAAGAACGCACTTCACACAACATGGCAAACTTATACACTTGAAGACGTAGT
ATTGCGGAGAATCTTAGAAAGCCTTAGTTATCCGGAGCTTCGTGGAAGTCCGGGGATACCAAACCTTCAAGAAAACAGTC
AGTTATTGTCTATAGCTCCGCACGGATATGTTTCCTACAAATTTGACATGTAGCGAGAAACATAGCATATGGCTGTTTCT
CGCGCTGTTCGTGCCCGACCAAGGGGTTTGGAAACTGGTTAAAGAACGGCATCGAAGGAACTATGTACGTGATAAATTTA
TACCACGTTTTGCTATGAACAATGGTTCAACATGGGAGCTATATAGGTTTACAGTGAAAAGTGACTCTGTAGCCTTTTTC
ACTATGGAATATCGCAAACCCTTGCTTCTTGGGGTGGAGGATCTCAGCCTTTTTGATGATGATGTTGATGATGATTCGCA
TTCGAATAAGAGGAAAACTCCACCTTGTTCTGAGAGCAAGAGAACTGACAAAAGATCTTCATATGGACATGTTTCCGAGT
ATTCCTCTAAATAAGATTATGGACCTTAATTTGATGTTTACCTTTTATTTTCTGTTGTGTGACACAAATTTGTAGGCAAA
TGGGAATGAATTAAATTGGAATAATACAGAAAAAATTGTGTTAAGGAATCGTCGACATGGTTTGATATTTATTTGAGAAT
AAAGACACAAAAGATGAAACTAGAAAGCAATAATTTAGTAAGACCAACAAAAAAAAAGGGTGGTGTTTTGCTATTGTACG
CCTCTTTCTCTCCAAAGCTTTTTTTTTTTCAGCTACAGAA
>AT1G71240.1 | chr1:26852489-26855488 FORWARD LENGTH=3000
GATCGATCACACTCCATCGATTCCGTATGAAACCCTAGATTTCTGCAACTGAATTCCTAATTCGAAAAAGAATGGAGGGT
TCGTCGTCGACGATAGCAAGGAAGACATGGGAACTAGAGAACAGCATTCTAACAGTAGACTCACCTGATTCAACCTCCGA
CAACATCTTCTACTACGACGATACTTCACAGACTAGGTTCCAGCAAGAGAAACCGTGGGAGAATGATCCTCACTACTTTA
AACGAGTCAAGATCTCAGCGCTCGCTCTTCTTAAGATGGTGGTTCACGCTCGCTCTGGTGGTACAATTGAAATAATGGGT
CTTATGCAAGGTAAGACCGATGGTGATACTATCATTGTTATGGATGCTTTTGCTTTACCAGTGGAAGGTACTGAGACAAG
GGTTAATGCTCAGGATGATGCTTATGAGTACATGGTTGAGTATTCACAGACCAACAAGCTCGTAAGTGAGATTCAAGAAA
CTTCAAAGTTTTGATTTTTTTCTTTAGAAAGTTTGTATATAAGTCAGAACAGTTTGATTGATTATGGTTATAATAACTTG
ACCTTTATAAGGCGGGGCGGCTGGAGAATGTTGTTGGATGGTATCACTCTCACCCTGGATATGGATGCTGGCTCTCCGGT
ATTGATGTTTCTACGCAGAGGCTTAACCAACAGCATCAGGAGCCATTTTTAGCTGTTGTTATTGATCCCACAAGGACTGT
TTCAGCTGGTAAGGTTGAGATTGGTGCTTTCAGAACATACTCTAAAGGATATAAGCCTCCAGATGAACCTGTTTCTGAGT
ATCAAACTATTCCTTTAAATAAGATTGAGGACTTTGGTGTTCACTGCAAACAGGTACATTTTCTTGATTTTTCTCGGTGC
AAGGTCCCAACATGATTCTTATGTTTGGCTTTTGGTTTTGGCAGTACTATTCATTAGATGTCACTTATTTCAAGTCATCT
CTTGATTCTCACCTTCTGGATCTACTATGGAACAAGTACTGGGTGAACACTCTTTCTTCTTCTCCACTGCTGGGTAATGG
AGACTATGTTGCTGGACAAATATCAGACTTAGGTAAACTCTTGGATATGGCCTAAATCATTCACTCTTACTTTTTTTTCT
CAAGTCACAGTCAAGTAATGTGTTATATAATCGTTTTCGTAATTTTACCAATGAAGCTGAGAAGCTTGAGCAAGCCGAGA
GTCATCTGGTTCAGTCTCGCTTTGGAGGAGTTGTGCCATCATCCCTTCATAAGAAAAAAGAGGTATGTCCTAGTGGTTCA
TCAAATTTTAATTGCGATTACGGTGGCTAGTTAAGTGCCTCTGTAAACATCTAGCTACTAAGAGGATATATCTTCAAATG
TTTTGGTTATTGGGACCTGGAGGTGTTCTGTTTAGTTGAAATGAAAGTGTTGTTGAAGGTTGTACAGATATATAACTTTC
GAGAATGTTAATGGGTGTTGCTTGTTAAAGATCTCATTTGACGTGTGTTCTAAATCACTTTCAGGATGAGTCTCAACTAA
CTAAGATAACTCGGGATAGCGCAAAGATAACTGTGGAACAGGTCCATGGACTAATGTCGCAGGTGAGTAATAATATTGAA
ACGAAATGGTGACATATCTCCCTTAAGGTTCGTGTATTTCACAGACTCAAAATCCATCATTGTTGTACTTGTAGGTCATA
AAAGATGAATTATTCAACTCAATGCGTCAGTCCAACAACAAATCTCCCACTGACTCGTCGGATCCAGACCCTATGATTAC
ATATTGAAGTTGCTCTTCTTTTGGTTTCTAGTTTTGGATTGACCCATCATTTGTTGTCCTTTCATTTATTTTCTGTTGTG
TAAAGAATTATAATGCTAATGAGAATAATACAGAAGAAGATTTTGGTTAAAGAAATGTTTTTAAGCCCATTCGATTCGTC
GGGGTTAAAGGAATAATCTTAAGCCCTTAAACAAAAATTGTATTTATGGAAATCAGAAACCTAGTGATCTTTTCCAACTC
TATCCCCTCTCTCTTTCCTTCTCTGCACTCACGTTGTCCGTGAATAGGTGGTACTAAAACATGGCTAACAATGGCAATCA
TCTTTCTCTGTCTTTGTTTGTTGATGAAAAGTGTTCCTTATGGGACTGTCGACGACGACGCCCACAAGGAGCTATGTACT
GCCAACCTGACCATCTTCAACAAGCTTATCAAGAACGCACTTCACACAACATGGCAAACTTATACACTTGAAGACGTAGT
ATTGCGGAGAATCTTAGAAAGCCTTAGTTATCCGGAGCTTCGTGGAAGTCCGGGGATACCAAACCTTCAAGAAAACAGTC
AGTTATTGTCTATAGCTCCGCACGGATATGTTTCCTACAAATTTGACATGTAGCGAGAAACATAGCATATGGCTGTTTCT
CGCGCTGTTCGTGCCCGACCAAGGGGTTTGGAAACTGGTTAAAGAACGGCATCGAAGGAACTATGTACGTGATAAATTTA
TACCACGTTTTGCTATGAACAATGGTTCAACATGGGAGCTATATAGGTTTACAGTGAAAAGTGACTCTGTAGCCTTTTTC
ACTATGGAATATCGCAAACCCTTGCTTCTTGGGGTGGAGGATCTCAGCCTTTTTGATGATGATGTTGATGATGATTCGCA
TTCGAATAAGAGGAAAACTCCACCTTGTTCTGAGAGCAAGAGAACTGACAAAAGATCTTCATATGGACATGTTTCCGAGT
ATTCCTCTAAATAAGATTATGGACCTTAATTTGATGTTTACCTTTTATTTTCTGTTGTGTGACACAAATTTGTAGGCAAA
TGGGAATGAATTAAATTGGAATAATACAGAAAAAATTGTGTTAAGGAATCGTCGACATGGTTTGATATTTATTTGAGAAT
AAAGACACAAAAGATGAAACTAGAAAGCAATAATTTAGTAAGACCAACAAAAAAAAAGGGTGGTGTTTTGCTATTGTACG
CCTCTTTCTCTCCAAAGCTTTTTTTTTTTCAGCTACAGAA
>AT1G71250.1 | chr1:26857125-26860124 FORWARD LENGTH=3000
AGAATACACGAGGGACGGAAGTCACACCAGACTACAGACTTTCCGCAGTTGTCATCGGAGAGACTTTTATGCATGGCCGC
CAACAGGAAAGGACCTGTTTTAAAGTGGGAGAATAACGTTGCATGGCCTGGAAAACTTACTTTAACTGATAAAGCCCTCT
ATTTCGAGGTAATTAGTTCTTTTTTTTCTAAGTCCCTTGGGAAGGAGCGAGCGAGTGAACACTCTTTTCTGTTTGCTTTT
ATAGATGAAGAACACTTCAGTTTTACATATTTACTGCATTGATATGCAACGTTAGCTGGAATTCTAAGTTGTTTAATTTT
AAACTTTGCGAACCCATGTCTTATTAGAATGTTCTTTTGGTGTAGAAATGAGAACCCTAAACCCTTCTCATGGAAATGCT
CTTTTGGTTTCAGCCAGTTGACATAAAAGGAAGTAAAGGGGTCTTGAGACTTGATCTCGCTGGAGACAAGTCAACAGTGG
AGAAAGCGAAAGTGGGGCCTCTGGGCTTTTCTCTCTTTGATTCTGCAGTTTCTGTTTCATCCGGCCCCGGGTGAGTTCAT
ATGTTCATGTAGCTGATCACTGATGTCGTTCTGATATGTCTCTGACGGTGCCATTTGTCTGGGTGGTCGTTTACCTATAT
GCTAACCTGTAAATATTCATTTAGGTTGGCCACTTGGGTTCTGGAGTTCGTTGACCTTGGAGGAGAACTTAGACGAGATG
TTTGGCATGCAATTATTAGTGAAGTTATAGCATTGCACACATTTCTACGAGAATTTGGGCCAGGAGAGGGTGATAAGTCG
CTGTATCAAGTGTTTGGTGCAAAGAAGGGTAAGGAAAAAGCAATTGCAAGTGCATCTAACTGTATTGCAAGACTTCAAGC
TCTTCAATATATGCGGAATTTGCCTGATGATCCTATCAAACTAGTTCAGTTCTCTTTTCTTCAACAAGTAGCCTATGGTG
ACATCGTGTGTCAAACTTTAGCCGTAAATTTTTGGGGTGGACCACTATTGACCAAAGTTTCAGACAAACGAGGTGATATT
GCCAGGGCTTCCAGAGAGTCCTATGAAACTTTTGATAACGTGTCTGATCTAGATGGAAGTGTTTACTTGAAAAGGTGGAT
GAGATCTCCTTCCTGGGGTTCAACTGCATCCATGAACTTCTGGAAAAACTCTTCTCTAAGACAAGGCTTAGTTCTGAGCA
AACACCTTGCGGTTGCTGATCTTACACTTGTAGAGAGGGCAACAGAAACATGTAGACAAAAATACAAGGTGGTCGAAAAA
ACTCAAGCCACTATTGATGCTGCAACTATCAAAGGGATACCTAGTAACATTGACCTCTTTAAGGTAACACTTTTTCTCCA
TTGATAGTTTTGCTACAAACATTGTTTTGGACGGTTTCCTAATTCGTCATGTTTAGACAACTTTCATCTCTTGTGTCAAT
GGACTCGGTATTTGTAGTATTTTTCATTACCTTGCAAACTATTACATAAAATTAAATAAGTAGAGACCGTAGTGACTCAA
TGTTGTCCTGCTACTCTTATTTTTTAATCCCAGGAACTCATTCTACCACTGAGTATAACTGCCACAGAGTTTGAGAAACT
CAGGTGCTGGGAGGAGCCTTACATGACGGTCTCTTTTCTAGCATTTGCATCAACGATAATTTTCAGGTTGGTTGACACTT
AGACATGTGATAAATGTGATATCTCGTGCACATTAATGATTCTTAGGTTTAAGACTTGTAATCGCATGCAGAGAAATCAT
ATTATCATTGCTGCTTCAAGTTAGATATTATTATCATTGCTTCAAGTTAGACTTAGTAATGATCTGATACCACTGAGGAT
ACTTTTCTGCGCCTCAGGAACCTTTTGCAGTACGTTCTTCCCGTGTCTTTGATATTTTTGGCAACTGGGATGCTTACGTT
GAAGGGACTCAGACGACAAGGCCGTCTAGGAAGATTGTTTGGAATAATTAGCATTCGAGATCAGCCATCTTCAAATACTA
TTCAAAAAATAATTGCTGTCAAAGACGCCATGCAAAATCTGGAGAGCTATCTCCAAAAGGTGAATGTAGTGCTTCTAAAA
CTACGGACAATTGTATTATCTGGTCATCCTCAGGTATGTTCTAATCACTGGATCAGGTTTCAGAGCTTTTTATTGCATTC
CTTCTCTTACCTGGTGACGCGATTTGAAACTTTTCTCAGATAACTACTGAAGTAGCACTGGCTATGCTATCTATTGCAAC
GGTTCTAGTCATTGTCCCTTTCAAGTATGTTCTGGCTTTTGTTCTCTACGATCAATTTACTCGGGAGCTCGAGTTCCGGA
AAGAAATGGTCAAGAAATTTAATGCTTTCTTACGGGAACGTTGGGAGATGGTACCAGCAGCTCCTGTCATTGTTTTACCG
TTTGTTAATGAAGAGTCTACACCAGCAACTCAGGAAAACAAGCAGCTCAGAAAACCAACACCGAGAGGTGATTGATAAAA
AGTGCCAAATTTGTATAATCTAGTGGCGTGTGCATGTTTTAACTAGAAGCTCAAGAAGGAACAAATATCAAATTGTAGTT
GACAATGATTCATTAAATGTATATGAAAAGTAGTATAGATGTTAGTTGTTTATGCTTATTGCTCATCTTCTTAAAAATCT
ATTTCCAAAACCTGTCAGCCTTAAGAAATTCATTATGATCCGCTCGTGGCAACTCTATCCGTTAGTCTCAGATAATCCTG
TGCTCATTTATTTCTTTTGATCTTTATCTGAAGAGGTTTAGAAAAAATTTCGTCATGGTCATGTCTCCTTGCGTATGCAG
TTTTAGTCTCTTATTATGGAAATTTCAAGCATGATGCAAGCTTTTTGACTCGCTTACATGCAAGCAGTCGAAACGTGAGA
GAGTAAGCAGTTACAAAGTGAATCAGAAATTCCGGAAGATAACTCCTTTGTGTCACATGCAGCATGTTTTGCTTAGAGCC
TTTTATATAACAATCTTTCCATATTCACAAGTTAAGTAAA
>AT1G71260.1 | chr1:26863392-26866391 REVERSE LENGTH=3000
TAAACACTTCTTTTCCATGTTCCTTGAGGAAGGAGATAATATACCTATCATTAAATTGTAATTGGTGAATGAAGTATGTA
TCCACATAAGTCTTGTAGAAGCAATATAATATCAAGTTGGATATCAGTAACATGTAAAATAAAACAACTCCGTCAACATC
ACAAAGGGAAAATCCAAACCAAGATAACTAACCAAAACGTTTGTAAGGTGATGACCACATACACATGCAGAAAAAGTTAA
CAGAAACATACATGCAAGACAGGAGACGTTGTACAATTTGTAGTTTCACTACGTCAAAACCAATTAAAGGGGCTTGGAGA
GCATAACTCACTTGTACTTTAATAACACACTCTGTTGAAGAATCTGAATGTTTGTTTTGGGTTTCCTCAGGGCTATAAGC
TTCTGGACAATAAAATCATACACCTGCAAAACGAATTTAAATCTATTGCATGAGAACAAATTTAGAATGCTCCATCGACG
TGCAGTCGTGCATGCCCTTTCAGCATTGGACGAGAACAAACACAAATGACTTAATACAGAACTAAAAGTTGAATTTATCG
CAGATGGCAACTTTTTCCTGGCCATAAATTCTTTCAGAGGGAAGGAACAATGATTCATCTCATTGAGGTAGAATAAGTTG
AGTTATATCAGGAACTTAACTTTTCTGTAGTTTTTTATCAAACAATTAACAACTTTAAGAAATATGCATGTATCAGTGTG
TTTTGAGAGTCAATAGGTACAGTTATGTTTGGACCTATCACACTCCCTTCAGCGAAATATATAAGTTTTTGGTATCAAGT
AACAGAGAAAGTAGATCAATAACCTTGGAAATAGCTTTCTGCCGAAGCTTTTCGAGCTCAGGCTCTACATCTTTTAACGC
TTTGGAACTTTTAACTGCCTGATCTGCTTCTACAAATTTTAGCTTCTTACTCAGAATTTCAAGCGTTTTCATATACTCTT
CATTCACCTGAATAAGGAAAATAATACGACTATCAGATTAGCAATAAAAATACCCTCAGCAATCCAACCTAGGCTTAAAT
GCACCACTATGGTTTTACAAAAAAAACACGTACTCAGGGGACATAAAGATAGGACTAAATGGTGTAAGAAAACAAAATGA
AGAAAATTTAATAAATTTTAGTATTGCACATAGGGGAAGCATATACCAAGCTTAACCAGAAAATGTTGTTTTTCTATTTT
TCCTCCATGTTTCAGATTACAACATATGCACCAAATCAGTAATTCTTATAGCACCAGAAACAAAAAGAAAAATTAGACAT
GTATACAACATGACGAGATCCTACAAAATTCCTACAAATCTCCAACCCTACCAAAGCTACATAAAAAGTGAATTTGAAAA
ATACCTCTCCGTCAACAATTACATCTATCATCTTTGGTGGCACTATAATGTCTTCGACAAATTTTGCTAGCTTTGATTCA
GCCACCTATTCAAATAGAAGAGTTCATTTGGATGAGTCACGAGTGAAAGCAGCAAGAGATAATACCAATAGTGGTTTCTG
ATTAGCTATACCCTGCGGTTTTTCAATCTCAAACCCATGTCCATTGACTTTTCTTGAAGAATCTTTATGTCTGAACTTAT
AGAACCAATCTCTTCCTGAAAGAAAAGAAGCAAAGTGCACATTTAGATTACCAGGAAAAAATATATGTATTTCAAAGTAA
AAAAATTCCTCCCATTAAGCAAAAGTCAGAATAAGGAGAAAGAAGCACATACATACACACAAATTATATAAATGTCTAAT
TTTCAAATACCTGAAATCCACTGAGAAGAGTTTCCATTTGTGACAGGATGCTGTCACAGTCACGAATCTGATCGTGAAGT
GAGACTAGGTTGTCACTTTCCTTTATGTAATCCTGAGTATTCATGGAATGTAAAGCATTTAAGTTAGTTACTTACGATAT
CAAAGAAATTCCCGAACTTATAGACGGAAGTACATAAAAAGTAGAAAACAACAAGTGCCACAATGTAGCACAGGTAGAGA
ATAACAACCTCGATTGAATCCAATTCAACCTTGCGTAGATTGTTTTCAACCCCTTTTGCATATTCTCTAAGTTTGTCACC
ACTAGACAGTATATTGGCAACAACCTGACATTTCACACAAACAAGATAGAAAGGACATCATATCCATGGATCTAACATTC
TATGATCAATCCATGTACTCCAAAGTAACTCAAATGAGAGTAGAAACAATACTTCGAAAAAGAAGAACCGAGGTGCTAGC
TTTATAAGTTTGATCTCAGTTAAGTGAATAACTTACCTCATCACTTTCACATTCTTCAAGTTCTTGTTGAAGCCCTTCCA
ATGAAATATCCTCACTGCCAAACAAATCAAAGGAGAGCATTCTAATCAGAAGAACAAAGAGAAGCAGAAACATATGTTAT
AGTCGAATTAAGATACAAAACATGAGAACGTTACCTGCCTGAATCTTCTTCAAAAGCCAAGTCTCCAACAAATGCTCCTA
AATCAAATCCAAGTTTCTCATGATTACTAAAGTCCCCCATAGTTTGGCCCTATGAATTTCAGATAGAAGAGCAAAGCGAA
TTAGACAAGAGATCATAAAGGATCCATGATTAAGGCTAGAAGATCACGAATGCAAAAAAAATGAAGTACCAATGCGTCAA
TGGAAATGTCGGACATCTTCCTAATGAGATTAAGAGTTGAAAGATCTTCAACTAGAAAACGAAATCAGAATCCTCGAAAT
CAGTTTGAGTCCGCCATTAGAGAGTCTTCTTCTTCTTCTTCTTCTTCTTCTTCTTCTTCTTCTTCTTCTTCAGCTTCACC
TTTCTCAGATTCGTTCGTCTTCTCTAATCTGATTTTTAATTTCCCAATCAACAATAAAGGCCCATTGGGCCGTTAAAAGA
CTTATATATAAAACAAACGGGTTAAAATATGGGTCGCCCGATAAAACCCGTTTTGATAAATCATAAAACCTCAGAAGTCG
GAAGACCTCAAGTGATGCTTTTTACTCGAGACAGAAGAAG
>AT1G71270.1 | chr1:26860736-26863735 FORWARD LENGTH=3000
GAGACGACACTAAGCCAACTGCGAACGATGATGAGTCCCCAAAACTTTACGGATTACTTAGCAAGGTCGCTTGTGGTTCT
CGTTTTTGGAAGCAATGACTATATCAACAACTACCTTATGCCTAATCTCTACGATTCCAGCATAAGATTCAGACCACCTG
ACTTTGCCAATCTACTTCTCAGTCAATACGCTCGCCAGCTTCTGGTAATGTTTTACATCAAATCTTCATATGGTATTATT
TTATTAATCAATCTTCTGATAATCTTTTGAATCTATGTGTAGACTCTTTACAGCCTAGGTCTAAGAAAAATATTTATACC
TGGAGTAGCACCACTAGGCTGCATACCAAACCAACGAGCCAGAGGTATCTCGCCACCTGATAGATGTGTTGACAGCGTGA
ATCAGATTCTAGGCACATTTAACCAAGGGCTAAAGTCACTTGTTGATCAGCTGAACCAGCGATCACCTGGAGCCATCTAT
GTATACGGCAACACCTATAGCGCAATTGGTGACATCTTAAACAACCCAGCTGCTTACGGTACACTTATTCTCGGATAACA
TGGTTGTCAAAGGAGTTTCTTCTATGATTTCTACTCTGATCAAACATGGTTTATATGGTACAGGATTTAGCGTAGTAGAC
AGGGCTTGTTGCGGGATTGGGAGGAACCAAGGACAAATTACATGTCTGCCGTTGCAGACTCCTTGTCCCAACAGAAATCA
GTATGTCTTTTGGGATGCATTCCATCCTACTCAGACTGCTAACTCCATTCTGGCTAGACGAGCTTTCTATGGTCCACCTT
CCGACGCATATCCTGTCAATGTCCAACAGATGACACTCCTTCACTAGTATATTTTGGTTTTCGTGTTTCTTTGAAGTTGT
ATGTTATAATGATTGAACCTATCTATCTATGAGTATCGAGTATCAAGTTGAAACCAAAATGCTTGTACTAAATAACATAT
GTGCTAATGAAAACAAGAAGACCCATGATTTAGAAGTCTTAGAGAGGACATATTAGTTTCAAAACAGAGCATGCCGAGTT
TCGTGTGCACCAAATGCCAGAAAAAAGAACACATGCATTTTCAATTTACTCCGTTCCTACTACTCTCATCATTTCATTTA
TCCCACTCCAGCTCTAACTGTGGTTCAGTCTTTAGATGAGAAACATTCCTCGACGGCAGAGCTTCAGTATTAACGTGACC
AGTTAACCGATTCCAACCCATGATGTGTGGAAGAGCAAACTGCACAAAATACAAAATCTGGTTAAAAAACAATCACCAAT
ATCCCTTGAAGAATATATACTTGATCCAGATTCATGTGCTAAAACTGACAGAGAAGCAATGCCCTTGGTTTTTCTAGTCA
ATGTTTTTGGTTCTCGAACTGATATAATAGTAACAGAATATAGAGAACGCAGAATAAAAATCTTATCTTACACTAAAAGC
TGTCTTCATCACTGCAAATTCAGCTTTTGTGACAGGAACCACAAAATAGTCATTGGTTTTGAGGATGCTATTGTTAACGC
CTGCAACAAAACCGCAGAAGGTAAGTGTTTATACAGCATTAAGAATTCAGCATTCCTATTGTTATAAGACAGCTATTCTG
TGCGAAAACTGTTATCGCCATATTACAAAACTAATACAAGTGCAAGCTTCTAAATTTACTAAACAGAAAGCTCCCATAAC
TAAGTATTTCAGTACTGATTATCCATGTTAATTTGATAGAAGCCTTACTCAATGAGATGAAGTAGCCGCTACCATCTGCG
TGGGGCTTAACTGACAGTGACTTCCTGACTTGACCAGCATTACTGAGGAGTCAAAGACAAGTCTATGTCAGAACATGAAA
ATGCTGCGATAAAAATATAATGTATTGAAGCAAAAAAAGACAAACCTTGATTTCATGGAAGGGTCATGGAAAAACTCGGA
GCTGTCTTTGGAACCCATGCTAATTAAGGATCCAACTTCAGTAGGTGACAAAGCAAATTTCTGCAATAATGTAGGAAACA
AACCAAATTTATCAGAGGAGAAAGAAGAGACAAGTGAAGAAGATAGAGAGTGTGAAAAAGATCAATACCTGTTTCTTTTC
CCAGTCGTACTTACGCTCACCAATAGCAGGCATAAAAGTCATCATTAAGGATCCACGACGATCTATCCGAAGATTTCCCG
ACTAAACAATTGTACTCACAGTAAGTAATGAGAATCTAAAAGAAGCCTTTAAAGAGAACACACAAAACTAAAAAGAAATG
GATTTTGGGCTTACATCGATTTCAGTGAAACTGGGAAGAACAGGTTCAACAGAGAGAGCAGCTTTTCCTTTGAAGATAGA
ATAAGGTGCGAACAATCGACCACTAGGCTTTGCGGCATCTTCTCAAATCAAGCAAACAAAATTAGGGCAAGTACACTTAA
ACTGACGAAACGGAAACAAACCAAGTTCTTACCTTTACCAGGGAATCCACGTCCAGGGGTTGAAGAATTTGACCAGCTTG
CAAAACCACGCAACGTCGAAGCTTCGAAAAGTGACTTACTTTGGTCACAAAGGCTCCTGCTTTAACAAAAACAAACCAAC
CCAGAGAAGCCATTTTAAGAGTAATGAAATCTAAAATCTGAATTTTGAGAGGAACTGAAGTAACCTGGAGAGCAAAGAGC
GGGCTTGCTTCATCATCTTCTTCTGTCTCGAGTAAAAAGCATCACTTGAGGTCTTCCGACTTCTGAGGTTTTATGATTTA
TCAAAACGGGTTTTATCGGGCGACCCATATTTTAACCCGTTTGTTTTATATATAAGTCTTTTAACGGCCCAATGGGCCTT
TATTGTTGATTGGGAAATTAAAAATCAGATTAGAGAAGACGAACGAATCTGAGAAAGGTGAAGCTGAAGAAGAAGAAGAA
GAAGAAGAAGAAGAAGAAGAAGAAGAAGAAGACTCTCTAATGGCGGACTCAAACTGATTTCGAGGATTCTGATTTCGTTT
TCTAGTTGAAGATCTTTCAACTCTTAATCTCATTAGGAAG
>AT1G71280.1 | chr1:26872153-26875152 REVERSE LENGTH=3000
AGATACCTCTCCATCAACAATTACATGAATCATCTTTGGTGGTACTATAAAGTCTTCGACAAATTTTGCTAGCTTTGATT
CAGTCACCTGTTCATATAGGAGAGCTTGTTTTGATGAGTAACACACATAAGAAAATACCACCGAGGTTGAAGGAGAAAGA
GATAATACTAATAGTGGTTTCTGATATGACTATATACCCTTCGATTTTTCAGTCTCAAACCCATGTCCATTGAATTTTCT
TGAAGAATCTTTATGTCTGAACTTATAGAACCAATCTCTTCCTGAAAGAAACGAAGAAGCAAAGTGCGCATTCAGATTAA
GGAGAAAGAATCACAAACTATATAAATTGTCAAATACCTGAAATCCACTGAGAAGAGTTTCCATTTGTGACAAGATGCAG
TTACAGTCACGAATCTGATCGTGAAGTGAGACTAGTTTATCACTTTCTTTTATGTAATCCTGAGTATTAATGGAGGGTAG
AAACATTAGTAAATTACGATATTAAACTTGTACAAGGAACAAAATACGTTACATGAAAAGTAGAAAACAACGAGTGCCAC
AATGTATCACAGGTAAGAGAATAGCAACCTCAACTGAATCCAATTCAACCTTCCGTAGATTGTTTTCAACACCTTTGGCA
TATTCTCTAAGTTTGTCACCACTGGACAGTATATTGGCAACAACCTGAACTTTCACAAGAAAAATAGCCTTGGATCAAAA
CTTCTATCCATGTACAGAGTAAGTCAAAACGGAGTAGATATGATACTGGAAAAAACTTTGTTCACTTTCAGTTTTTTTTT
CTCACCTCGTCACTTTCACATTCTTCAAGTTCTTGTTGAAGCCCTTCCAATGATATATCCTCACTGCCCAACAAAAAGAG
TAATGTCGATTTTATGAATGAGACAGAACCAAAGGAGAGCATTCTAAATCAGAACAATAAAGAGAAGCAGAAACTTATGT
CAAACTCGAATTAAGGTAAACAGAAAAGACATGAGAATGTTACCTTCTTGAATCCTCTTCAAAAGCCAAGTCTCCAAAGA
ATGCTCCTAATTCAGATTCATGTTTCTCAAGATTACTGAAGTCGTCCATAGCTTGGCCCTATGTTTTTAGATAGACACAA
ACTTCGATAAGAGACTTGATATGAGCCTGTGATTTCGGTTTCGTGCAGTTTGTTAACGTGAGAAAGATTTTAGCAAGCTT
CCTTTTAACGCAAGTCGCTCTTAGAGAGAGTTAGGGTTAATTGTTTGATTTCTTATTGATCATAAAGGGACTTTATATAC
AGACAAGGAACAATCCAACTTAAAGCCTTACAATATATCATTACTAGAAATCCTAATTGAAAAGGGAAAAACCTCAAAAC
CAATCTTAATCATGAGAAAAACGAAAAATCACCAAAAACCCTAGTCGATGGTAACGTTATGTTTTTTTAGTTAGAAGAGG
AAGAGCAAAGAGAATAGACCCAAACTTCGATGAGAGATCGAACCCGCAAAAGAAGTAAAACAACCATAACAATAACATCA
TGATCCAAAAGGCTTTAGAACTCAGCAAATCAAATTTAGAGCGAAAACGAAGTGCCAGCTTACCAATGAGTTAGTGGGCA
TGTTGCTGTACAAATTCTGGAGAAACACCAATGGTTATAACAATAGTCAAATCTTAATCTTAGTATATATATATACAAAA
TTTGAGAATTGATTTGAAGGCCACGGAGCCACTGGCGATATAGATGAGAGGATACGCAAATACCAAGGAGGTCTATATTA
TTTTTGTGATACCAACAAATGTCTATTTTTATTTTATTTTCTTACAGATATTGTCGAGAAAAAAGAAGTTAAGATCTCCA
AATTTTAATAGATTTTGTAAAAACTCAAAATCTGATTCTCGCATATATATAACAACCTAACTCTTGTTCTTCACATAAGC
CAAGTACTATCAACATGATCCAAGAAGGTTCGAACATCATGAAGCTGATCTCTAGCTACACCTTCAATCGTAAATCTTCT
GAGATTTTGTGTGACTGTATCATAATAAACCACATAGAATGATCTCTCAATCACAGAGTCTTGAGCGAACACAAGTTCTC
CAGTTCCAATGGTACCTTTGAAGAAAAACTCCATATTTCCAACATGTTGTTCCCAATGAGGAATCTCAATGCAGTTTCTC
CACCAAGTTCCATCAGTTTCGTTCCTTACCCACAATTCAAATACTCCATTGCCATTCGGTTCTTTCACAATACCAAAGTC
AAACTCAGAGTCATCTACTAAGGCAACTTCCCCATTGTAGTTCACCAATCTCCAACGATGATCAATCTTGACTTCCTCAG
GCAATTCAATGACGCTAAACTCTTCAGAACTCACGTTGAAGCTCACTACCACAGATTTGTCACTATTGGACTCATCAGCT
CCATAATACAAGAAACCTCCTTTACATAGTCCTTCAGTAACTGGTGAATGATCATGCTTACATGTGATCACTCTCCAAGA
ATTAGATTCTTCACCTGATCCCACCGTCATTGTGTATACCTGATATTCCCTAGAACGCCTACCATCTCCGTACTGTGATA
TTACACAGTGGTTCCTCTTCTTGATAAACAGAGTGAAACACACCATCACGTCCGAACGGGGAAGTTGATGAACGACAATC
GAGGCCTTGTCGTCATCGATCGGCGCAAGTAAGATCTCTGAATGCTCTCGAGCGGATTAAAGATGCCAACTTCTTTTAGA
CAAGATACATTTCACCAATGATTTCAGAGGTAACCGTGACAGAATATCTGTTTGTAGATCTCTGAATGCTCTCCGAGTTT
GTTACTGTCAAATGTCAATGTTTAGAGGTATTCTTTTAAGCAATGACTAGAGCTTTACTTTAACAATGGGCCGAGAGATG
TATCTCTTCTCTTAGTGGGCTTTAGTAGAAACTGGACCAAAAACTACCTAATTCGAACAAAATTTTGCTGTAGGTCTAAA
AAATAAAGCTGGAGTGAGCAACAAGCAAGCGGCGGCCGTC
>AT1G71280.2 | chr1:26872153-26875152 REVERSE LENGTH=3000
AGATACCTCTCCATCAACAATTACATGAATCATCTTTGGTGGTACTATAAAGTCTTCGACAAATTTTGCTAGCTTTGATT
CAGTCACCTGTTCATATAGGAGAGCTTGTTTTGATGAGTAACACACATAAGAAAATACCACCGAGGTTGAAGGAGAAAGA
GATAATACTAATAGTGGTTTCTGATATGACTATATACCCTTCGATTTTTCAGTCTCAAACCCATGTCCATTGAATTTTCT
TGAAGAATCTTTATGTCTGAACTTATAGAACCAATCTCTTCCTGAAAGAAACGAAGAAGCAAAGTGCGCATTCAGATTAA
GGAGAAAGAATCACAAACTATATAAATTGTCAAATACCTGAAATCCACTGAGAAGAGTTTCCATTTGTGACAAGATGCAG
TTACAGTCACGAATCTGATCGTGAAGTGAGACTAGTTTATCACTTTCTTTTATGTAATCCTGAGTATTAATGGAGGGTAG
AAACATTAGTAAATTACGATATTAAACTTGTACAAGGAACAAAATACGTTACATGAAAAGTAGAAAACAACGAGTGCCAC
AATGTATCACAGGTAAGAGAATAGCAACCTCAACTGAATCCAATTCAACCTTCCGTAGATTGTTTTCAACACCTTTGGCA
TATTCTCTAAGTTTGTCACCACTGGACAGTATATTGGCAACAACCTGAACTTTCACAAGAAAAATAGCCTTGGATCAAAA
CTTCTATCCATGTACAGAGTAAGTCAAAACGGAGTAGATATGATACTGGAAAAAACTTTGTTCACTTTCAGTTTTTTTTT
CTCACCTCGTCACTTTCACATTCTTCAAGTTCTTGTTGAAGCCCTTCCAATGATATATCCTCACTGCCCAACAAAAAGAG
TAATGTCGATTTTATGAATGAGACAGAACCAAAGGAGAGCATTCTAAATCAGAACAATAAAGAGAAGCAGAAACTTATGT
CAAACTCGAATTAAGGTAAACAGAAAAGACATGAGAATGTTACCTTCTTGAATCCTCTTCAAAAGCCAAGTCTCCAAAGA
ATGCTCCTAATTCAGATTCATGTTTCTCAAGATTACTGAAGTCGTCCATAGCTTGGCCCTATGTTTTTAGATAGACACAA
ACTTCGATAAGAGACTTGATATGAGCCTGTGATTTCGGTTTCGTGCAGTTTGTTAACGTGAGAAAGATTTTAGCAAGCTT
CCTTTTAACGCAAGTCGCTCTTAGAGAGAGTTAGGGTTAATTGTTTGATTTCTTATTGATCATAAAGGGACTTTATATAC
AGACAAGGAACAATCCAACTTAAAGCCTTACAATATATCATTACTAGAAATCCTAATTGAAAAGGGAAAAACCTCAAAAC
CAATCTTAATCATGAGAAAAACGAAAAATCACCAAAAACCCTAGTCGATGGTAACGTTATGTTTTTTTAGTTAGAAGAGG
AAGAGCAAAGAGAATAGACCCAAACTTCGATGAGAGATCGAACCCGCAAAAGAAGTAAAACAACCATAACAATAACATCA
TGATCCAAAAGGCTTTAGAACTCAGCAAATCAAATTTAGAGCGAAAACGAAGTGCCAGCTTACCAATGAGTTAGTGGGCA
TGTTGCTGTACAAATTCTGGAGAAACACCAATGGTTATAACAATAGTCAAATCTTAATCTTAGTATATATATATACAAAA
TTTGAGAATTGATTTGAAGGCCACGGAGCCACTGGCGATATAGATGAGAGGATACGCAAATACCAAGGAGGTCTATATTA
TTTTTGTGATACCAACAAATGTCTATTTTTATTTTATTTTCTTACAGATATTGTCGAGAAAAAAGAAGTTAAGATCTCCA
AATTTTAATAGATTTTGTAAAAACTCAAAATCTGATTCTCGCATATATATAACAACCTAACTCTTGTTCTTCACATAAGC
CAAGTACTATCAACATGATCCAAGAAGGTTCGAACATCATGAAGCTGATCTCTAGCTACACCTTCAATCGTAAATCTTCT
GAGATTTTGTGTGACTGTATCATAATAAACCACATAGAATGATCTCTCAATCACAGAGTCTTGAGCGAACACAAGTTCTC
CAGTTCCAATGGTACCTTTGAAGAAAAACTCCATATTTCCAACATGTTGTTCCCAATGAGGAATCTCAATGCAGTTTCTC
CACCAAGTTCCATCAGTTTCGTTCCTTACCCACAATTCAAATACTCCATTGCCATTCGGTTCTTTCACAATACCAAAGTC
AAACTCAGAGTCATCTACTAAGGCAACTTCCCCATTGTAGTTCACCAATCTCCAACGATGATCAATCTTGACTTCCTCAG
GCAATTCAATGACGCTAAACTCTTCAGAACTCACGTTGAAGCTCACTACCACAGATTTGTCACTATTGGACTCATCAGCT
CCATAATACAAGAAACCTCCTTTACATAGTCCTTCAGTAACTGGTGAATGATCATGCTTACATGTGATCACTCTCCAAGA
ATTAGATTCTTCACCTGATCCCACCGTCATTGTGTATACCTGATATTCCCTAGAACGCCTACCATCTCCGTACTGTGATA
TTACACAGTGGTTCCTCTTCTTGATAAACAGAGTGAAACACACCATCACGTCCGAACGGGGAAGTTGATGAACGACAATC
GAGGCCTTGTCGTCATCGATCGGCGCAAGTAAGATCTCTGAATGCTCTCGAGCGGATTAAAGATGCCAACTTCTTTTAGA
CAAGATACATTTCACCAATGATTTCAGAGGTAACCGTGACAGAATATCTGTTTGTAGATCTCTGAATGCTCTCCGAGTTT
GTTACTGTCAAATGTCAATGTTTAGAGGTATTCTTTTAAGCAATGACTAGAGCTTTACTTTAACAATGGGCCGAGAGATG
TATCTCTTCTCTTAGTGGGCTTTAGTAGAAACTGGACCAAAAACTACCTAATTCGAACAAAATTTTGCTGTAGGTCTAAA
AAATAAAGCTGGAGTGAGCAACAAGCAAGCGGCGGCCGTC
>AT1G71290.1 | chr1:26869643-26872642 FORWARD LENGTH=3000
TAACTTCTTGTGTGGTATGGATATTTTGAGAGCTGCATTGACACAACTATTGCTCTATTACACAAGACTCACAGACTGCA
TCAAGAAGATAGATGGTGGATCTGCTCTGAATAGGGATCTTGTCTCCATCCAATCTATCATGTACGAGATCAGGAAATAC
TCCAAGACTTTCTGAAAGATAGCATATGTGGCTCCTTAATGAAGAGTATGTAAGATAAGTCAAAATTTTCAAAGTGAATC
TAAAGCCAGTATTATGGGTCAGTAATGTATCTATCTTTCAAACCAGTAAGAGTTCCTCTAATGTCTTTCTTTTGCTAAAT
TCTCCACAATTATCTGACCAATATGTTTGGAATCAATTTCATAAAATAGAACCAAAAGACAAACATGATCTCAGTTTTTT
TTAAAAAAGAAGAAGCCATTTTGCTTTTTAACATTTTGACAAATGAGAGAGTATAATTCTCTATTATATTAAATAGTCGT
CAACCTTCACATCTCTACTGCTCTAGTCCAACAAGCCTGAAAGGTTTTCTTGCTTCTTTATCAGACAAAATCATGAGCTC
CTGTAAGTTTAGCAAAATCATCTTCTGTAATTGAACCTTTCTTCAGTTTTTTCAGTAAGCTATAATCTCAAATTCATTTC
TTCTTCATCTTGAGCTGTTTGGATAGTTTGTCTTTGCCTCCCCGTTAACTTTCTCTTTCTCGACGCTTTGTTAGAATCAT
CAACCGCCTCTTTGGAGCTTTTCTTGCGTTTCCCTCTCTTTTCTTGTTGCAGTTTGTCTTTCCTTGCTAATAAGTTTTGC
TGCCTTTGTTTCTCCCGAGATTTGTTCTTGAATTTTATGTCCTCAAACGTGATGCCTTGGACAGGTGTAAAACCGACAAT
GCCAATTCTGTCTTGTTTAACTTCAGATATGTAAGGAAAAGACAAGATGCCATATCCCATGGCTAACTTTCCGATTTCAA
GTCCTTTCCAACTGTAAATTTAAGGGGAACAAAAGAATGGAGTTACAAAAGCTAACATATTTTAGCAACTCAAGGAAAGA
AATGAACCTGAAAATGTAAGAGCATTGATGCTCCTTATAAGCACGGACAAAGGAAACAAATGCCTTTAATCCCTTCTCCA
ACACTTCCCGGTCCTTGATGGCTAGTGAACGTATCTGCATTTTACATTGTAGCAATTATTATTAAACCACCCTGTGGCCG
AGAGCGAGAGAGAGAGAGAGAGAAAAGAGATACGTAAACGATGCCTGGAATGTCAAGTCCACGTGCAGCGACATCTGTGC
ATAGAAGGACACCGCTTGATGCCTCTGTAAACGAAGCTAATGCCGTGTCTCTACCTTTCTGATCCATCTTCCCATGGGTG
GGAAAGAAGGAAATGGACTTGAGGCTAGGAATTTTTGAAATTACGAGTCCCCAGTAATCAACACAAGCACATGTCATGAA
GAATCTGCAGAAGAGATACTAGTTAGACTATCTGTAAAAGGATGCTTAATTTGATAAGTACGTTGTGACAAAACTTACAC
GACAAGCTTTTTATTTTTGTTCTCGATCAGGAGATGCACTAGTTGAGATGACTTTTGATCTGCTTCGCATTTCAAATACT
GCAGAGGCACGAAGAAGAAATAAACTTACTATCCCGAAACACATATACGTATATAAATATTGACCTTACAATAATAATAC
CTCACAATACAGACCAGAAGGCGTTTTCGACTTTGACTCATCTCCCAATCTAACTTCCGTAACGTTCCTAAGCTCCCGAT
CTAACTCTCACAGGATTCCTAAGGCCAGCCTTGGCCAGGTCTGCAACAGCTTGTGTTTGTGTAGCTGAAAAGAGGCCAGT
CCTACGTTGCTTTGGCAAGCGAGATATAATGTAATTGACCTGCTTCTGGAACCCCATATCCAAAAGTCTATCGGCCTCAT
CTAAGATAAGAATCTCGAGATTTCGAAAATCCAGAAACTCCATTCGTTTCATCATATCTGAAAGCCTTCCAGGGGTGCCG
ATCAAGAGATTGGCTCCTTCTTCTTCGAGAGTATTCATGTCAGCTTCCACCTCTCGACCTCCAACAAGCAGGACAGAGTT
CACATTTGGCAAAGTCGAGACGAACGGCTCTTGCCACCTTATGTATCTGCGCTGATAGCTCTCTCGTTGGCGATATAATC
ACCCCCATTACCTGAGATTGAAATTGTTAACATATAGCATAAGCTACTACTCTTGATATTCGGCTAATTCTCCTTACCTG
GTGTGGCTTCGGAGGGTAGGAGTTGGATCGACGGATAATCTCTATGAAGGGAAGGAGGAAAGCTAGGGTTTTTCCAGAAC
CAGTGGCTGCGTCGACGACAACATCCTTGTGGCTGCAGAGGAAAGGGATCGTCTCGGCCTGAACCGGAGTGCAGACCTCG
AAACCGGACCGGTCAAGCGCCTCGATGATATCTTCTGAGAGCGGAGGTTTGAGTTCAGAGAAACGCGGCGGCGCCTCCTC
GATGATAGTGTTCGGTGGCGATGAATCCATGACGGCCGCCGCTTGCTTGTTGCTCACTCCAGCTTTATTTTTTAGACCTA
CAGCAAAATTTTGTTCGAATTAGGTAGTTTTTGGTCCAGTTTCTACTAAAGCCCACTAAGAGAAGAGATACATCTCTCGG
CCCATTGTTAAAGTAAAGCTCTAGTCATTGCTTAAAAGAATACCTCTAAACATTGACATTTGACAGTAACAAACTCGGAG
AGCATTCAGAGATCTACAAACAGATATTCTGTCACGGTTACCTCTGAAATCATTGGTGAAATGTATCTTGTCTAAAAGAA
GTTGGCATCTTTAATCCGCTCGAGAGCATTCAGAGATCTTACTTGCGCCGATCGATGACGACAAGGCCTCGATTGTCGTT
CATCAACTTCCCCGTTCGGACGTGATGGTGTGTTTCACTCTGTTTATCAAGAAGAGGAACCACTGTGTAATATCACAGTA
CGGAGATGGTAGGCGTTCTAGGGAATATCAGGTATACACA
>AT1G71300.1 | chr1:26871064-26874063 FORWARD LENGTH=3000
CACAAGCACATGTCATGAAGAATCTGCAGAAGAGATACTAGTTAGACTATCTGTAAAAGGATGCTTAATTTGATAAGTAC
GTTGTGACAAAACTTACACGACAAGCTTTTTATTTTTGTTCTCGATCAGGAGATGCACTAGTTGAGATGACTTTTGATCT
GCTTCGCATTTCAAATACTGCAGAGGCACGAAGAAGAAATAAACTTACTATCCCGAAACACATATACGTATATAAATATT
GACCTTACAATAATAATACCTCACAATACAGACCAGAAGGCGTTTTCGACTTTGACTCATCTCCCAATCTAACTTCCGTA
ACGTTCCTAAGCTCCCGATCTAACTCTCACAGGATTCCTAAGGCCAGCCTTGGCCAGGTCTGCAACAGCTTGTGTTTGTG
TAGCTGAAAAGAGGCCAGTCCTACGTTGCTTTGGCAAGCGAGATATAATGTAATTGACCTGCTTCTGGAACCCCATATCC
AAAAGTCTATCGGCCTCATCTAAGATAAGAATCTCGAGATTTCGAAAATCCAGAAACTCCATTCGTTTCATCATATCTGA
AAGCCTTCCAGGGGTGCCGATCAAGAGATTGGCTCCTTCTTCTTCGAGAGTATTCATGTCAGCTTCCACCTCTCGACCTC
CAACAAGCAGGACAGAGTTCACATTTGGCAAAGTCGAGACGAACGGCTCTTGCCACCTTATGTATCTGCGCTGATAGCTC
TCTCGTTGGCGATATAATCACCCCCATTACCTGAGATTGAAATTGTTAACATATAGCATAAGCTACTACTCTTGATATTC
GGCTAATTCTCCTTACCTGGTGTGGCTTCGGAGGGTAGGAGTTGGATCGACGGATAATCTCTATGAAGGGAAGGAGGAAA
GCTAGGGTTTTTCCAGAACCAGTGGCTGCGTCGACGACAACATCCTTGTGGCTGCAGAGGAAAGGGATCGTCTCGGCCTG
AACCGGAGTGCAGACCTCGAAACCGGACCGGTCAAGCGCCTCGATGATATCTTCTGAGAGCGGAGGTTTGAGTTCAGAGA
AACGCGGCGGCGCCTCCTCGATGATAGTGTTCGGTGGCGATGAATCCATGACGGCCGCCGCTTGCTTGTTGCTCACTCCA
GCTTTATTTTTTAGACCTACAGCAAAATTTTGTTCGAATTAGGTAGTTTTTGGTCCAGTTTCTACTAAAGCCCACTAAGA
GAAGAGATACATCTCTCGGCCCATTGTTAAAGTAAAGCTCTAGTCATTGCTTAAAAGAATACCTCTAAACATTGACATTT
GACAGTAACAAACTCGGAGAGCATTCAGAGATCTACAAACAGATATTCTGTCACGGTTACCTCTGAAATCATTGGTGAAA
TGTATCTTGTCTAAAAGAAGTTGGCATCTTTAATCCGCTCGAGAGCATTCAGAGATCTTACTTGCGCCGATCGATGACGA
CAAGGCCTCGATTGTCGTTCATCAACTTCCCCGTTCGGACGTGATGGTGTGTTTCACTCTGTTTATCAAGAAGAGGAACC
ACTGTGTAATATCACAGTACGGAGATGGTAGGCGTTCTAGGGAATATCAGGTATACACAATGACGGTGGGATCAGGTGAA
GAATCTAATTCTTGGAGAGTGATCACATGTAAGCATGATCATTCACCAGTTACTGAAGGACTATGTAAAGGAGGTTTCTT
GTATTATGGAGCTGATGAGTCCAATAGTGACAAATCTGTGGTAGTGAGCTTCAACGTGAGTTCTGAAGAGTTTAGCGTCA
TTGAATTGCCTGAGGAAGTCAAGATTGATCATCGTTGGAGATTGGTGAACTACAATGGGGAAGTTGCCTTAGTAGATGAC
TCTGAGTTTGACTTTGGTATTGTGAAAGAACCGAATGGCAATGGAGTATTTGAATTGTGGGTAAGGAACGAAACTGATGG
AACTTGGTGGAGAAACTGCATTGAGATTCCTCATTGGGAACAACATGTTGGAAATATGGAGTTTTTCTTCAAAGGTACCA
TTGGAACTGGAGAACTTGTGTTCGCTCAAGACTCTGTGATTGAGAGATCATTCTATGTGGTTTATTATGATACAGTCACA
CAAAATCTCAGAAGATTTACGATTGAAGGTGTAGCTAGAGATCAGCTTCATGATGTTCGAACCTTCTTGGATCATGTTGA
TAGTACTTGGCTTATGTGAAGAACAAGAGTTAGGTTGTTATATATATGCGAGAATCAGATTTTGAGTTTTTACAAAATCT
ATTAAAATTTGGAGATCTTAACTTCTTTTTTCTCGACAATATCTGTAAGAAAATAAAATAAAAATAGACATTTGTTGGTA
TCACAAAAATAATATAGACCTCCTTGGTATTTGCGTATCCTCTCATCTATATCGCCAGTGGCTCCGTGGCCTTCAAATCA
ATTCTCAAATTTTGTATATATATATACTAAGATTAAGATTTGACTATTGTTATAACCATTGGTGTTTCTCCAGAATTTGT
ACAGCAACATGCCCACTAACTCATTGGTAAGCTGGCACTTCGTTTTCGCTCTAAATTTGATTTGCTGAGTTCTAAAGCCT
TTTGGATCATGATGTTATTGTTATGGTTGTTTTACTTCTTTTGCGGGTTCGATCTCTCATCGAAGTTTGGGTCTATTCTC
TTTGCTCTTCCTCTTCTAACTAAAAAAACATAACGTTACCATCGACTAGGGTTTTTGGTGATTTTTCGTTTTTCTCATGA
TTAAGATTGGTTTTGAGGTTTTTCCCTTTTCAATTAGGATTTCTAGTAATGATATATTGTAAGGCTTTAAGTTGGATTGT
TCCTTGTCTGTATATAAAGTCCCTTTATGATCAATAAGAAATCAAACAATTAACCCTAACTCTCTCTAAGAGCGACTTGC
GTTAAAAGGAAGCTTGCTAAAATCTTTCTCACGTTAACAAACTGCACGAAACCGAAATCACAGGCTCATATCAAGTCTCT
TATCGAAGTTTGTGTCTATCTAAAAACATAGGGCCAAGCT
>AT1G71300.2 | chr1:26871064-26874063 FORWARD LENGTH=3000
CACAAGCACATGTCATGAAGAATCTGCAGAAGAGATACTAGTTAGACTATCTGTAAAAGGATGCTTAATTTGATAAGTAC
GTTGTGACAAAACTTACACGACAAGCTTTTTATTTTTGTTCTCGATCAGGAGATGCACTAGTTGAGATGACTTTTGATCT
GCTTCGCATTTCAAATACTGCAGAGGCACGAAGAAGAAATAAACTTACTATCCCGAAACACATATACGTATATAAATATT
GACCTTACAATAATAATACCTCACAATACAGACCAGAAGGCGTTTTCGACTTTGACTCATCTCCCAATCTAACTTCCGTA
ACGTTCCTAAGCTCCCGATCTAACTCTCACAGGATTCCTAAGGCCAGCCTTGGCCAGGTCTGCAACAGCTTGTGTTTGTG
TAGCTGAAAAGAGGCCAGTCCTACGTTGCTTTGGCAAGCGAGATATAATGTAATTGACCTGCTTCTGGAACCCCATATCC
AAAAGTCTATCGGCCTCATCTAAGATAAGAATCTCGAGATTTCGAAAATCCAGAAACTCCATTCGTTTCATCATATCTGA
AAGCCTTCCAGGGGTGCCGATCAAGAGATTGGCTCCTTCTTCTTCGAGAGTATTCATGTCAGCTTCCACCTCTCGACCTC
CAACAAGCAGGACAGAGTTCACATTTGGCAAAGTCGAGACGAACGGCTCTTGCCACCTTATGTATCTGCGCTGATAGCTC
TCTCGTTGGCGATATAATCACCCCCATTACCTGAGATTGAAATTGTTAACATATAGCATAAGCTACTACTCTTGATATTC
GGCTAATTCTCCTTACCTGGTGTGGCTTCGGAGGGTAGGAGTTGGATCGACGGATAATCTCTATGAAGGGAAGGAGGAAA
GCTAGGGTTTTTCCAGAACCAGTGGCTGCGTCGACGACAACATCCTTGTGGCTGCAGAGGAAAGGGATCGTCTCGGCCTG
AACCGGAGTGCAGACCTCGAAACCGGACCGGTCAAGCGCCTCGATGATATCTTCTGAGAGCGGAGGTTTGAGTTCAGAGA
AACGCGGCGGCGCCTCCTCGATGATAGTGTTCGGTGGCGATGAATCCATGACGGCCGCCGCTTGCTTGTTGCTCACTCCA
GCTTTATTTTTTAGACCTACAGCAAAATTTTGTTCGAATTAGGTAGTTTTTGGTCCAGTTTCTACTAAAGCCCACTAAGA
GAAGAGATACATCTCTCGGCCCATTGTTAAAGTAAAGCTCTAGTCATTGCTTAAAAGAATACCTCTAAACATTGACATTT
GACAGTAACAAACTCGGAGAGCATTCAGAGATCTACAAACAGATATTCTGTCACGGTTACCTCTGAAATCATTGGTGAAA
TGTATCTTGTCTAAAAGAAGTTGGCATCTTTAATCCGCTCGAGAGCATTCAGAGATCTTACTTGCGCCGATCGATGACGA
CAAGGCCTCGATTGTCGTTCATCAACTTCCCCGTTCGGACGTGATGGTGTGTTTCACTCTGTTTATCAAGAAGAGGAACC
ACTGTGTAATATCACAGTACGGAGATGGTAGGCGTTCTAGGGAATATCAGGTATACACAATGACGGTGGGATCAGGTGAA
GAATCTAATTCTTGGAGAGTGATCACATGTAAGCATGATCATTCACCAGTTACTGAAGGACTATGTAAAGGAGGTTTCTT
GTATTATGGAGCTGATGAGTCCAATAGTGACAAATCTGTGGTAGTGAGCTTCAACGTGAGTTCTGAAGAGTTTAGCGTCA
TTGAATTGCCTGAGGAAGTCAAGATTGATCATCGTTGGAGATTGGTGAACTACAATGGGGAAGTTGCCTTAGTAGATGAC
TCTGAGTTTGACTTTGGTATTGTGAAAGAACCGAATGGCAATGGAGTATTTGAATTGTGGGTAAGGAACGAAACTGATGG
AACTTGGTGGAGAAACTGCATTGAGATTCCTCATTGGGAACAACATGTTGGAAATATGGAGTTTTTCTTCAAAGGTACCA
TTGGAACTGGAGAACTTGTGTTCGCTCAAGACTCTGTGATTGAGAGATCATTCTATGTGGTTTATTATGATACAGTCACA
CAAAATCTCAGAAGATTTACGATTGAAGGTGTAGCTAGAGATCAGCTTCATGATGTTCGAACCTTCTTGGATCATGTTGA
TAGTACTTGGCTTATGTGAAGAACAAGAGTTAGGTTGTTATATATATGCGAGAATCAGATTTTGAGTTTTTACAAAATCT
ATTAAAATTTGGAGATCTTAACTTCTTTTTTCTCGACAATATCTGTAAGAAAATAAAATAAAAATAGACATTTGTTGGTA
TCACAAAAATAATATAGACCTCCTTGGTATTTGCGTATCCTCTCATCTATATCGCCAGTGGCTCCGTGGCCTTCAAATCA
ATTCTCAAATTTTGTATATATATATACTAAGATTAAGATTTGACTATTGTTATAACCATTGGTGTTTCTCCAGAATTTGT
ACAGCAACATGCCCACTAACTCATTGGTAAGCTGGCACTTCGTTTTCGCTCTAAATTTGATTTGCTGAGTTCTAAAGCCT
TTTGGATCATGATGTTATTGTTATGGTTGTTTTACTTCTTTTGCGGGTTCGATCTCTCATCGAAGTTTGGGTCTATTCTC
TTTGCTCTTCCTCTTCTAACTAAAAAAACATAACGTTACCATCGACTAGGGTTTTTGGTGATTTTTCGTTTTTCTCATGA
TTAAGATTGGTTTTGAGGTTTTTCCCTTTTCAATTAGGATTTCTAGTAATGATATATTGTAAGGCTTTAAGTTGGATTGT
TCCTTGTCTGTATATAAAGTCCCTTTATGATCAATAAGAAATCAAACAATTAACCCTAACTCTCTCTAAGAGCGACTTGC
GTTAAAAGGAAGCTTGCTAAAATCTTTCTCACGTTAACAAACTGCACGAAACCGAAATCACAGGCTCATATCAAGTCTCT
TATCGAAGTTTGTGTCTATCTAAAAACATAGGGCCAAGCT
>AT1G71310.1 | chr1:26879845-26882844 REVERSE LENGTH=3000
TTCGTCGACTGGATCACCAGAAAAAGTGTAGTAACTAGAAGAAGAAAGACAAGTTTTTCTGTTGTTTTGATCATCTCTAG
AAAAAGTCTCCAAAAGAAAAGTTATTGAGTTTGAATATTCTTCAACAAAATTCGCTGTAAAGTGTTGACTAATATGAAGA
AATTTCATATTAGGGGTTGGTAAGCCTGTACGAATGAGTCGTTTGTGGGAAAAGTAGGTTGATTCGATCATCGATGTCCA
TTTTTTTGATAAGACTTTGAATCTAGCCAGTGATTTTATTGGAAGATGGTGAAAGATCCCTTCAGCTATATCATCTGGTA
TAAATATTGTCTTGGGATTATTATGTTTATCATTCTCCATTCTTTTCCTACGATGATGATTCTTGGAGTAGATTTGTGTA
TCTCTATATATAAAGAAAATAATGATCTAATGTTGGATTTTTAACTTTAGATTTAACATTAACTGTGGCGAAAAATATAT
AACACTATTAATTTATATTAGAATAATAAAGAGCAAATAAATAAACATGTATTTGTTTATGCTATAAATAATAAATGTTG
ATTAATATATGTTTATATTATTCCTAAAAATAATGAAAATAAATTAAGACAATTTATGATTAAATATGCTTTCATTTAAT
TTTCTTTAGCAATTAATCCCTTAGAATTAATTCTTTGATAGATTTTAAAATTTCATCTACAAATTCTTGAAAAAGGTTTG
GTATCTACTTTTTTAATCCTAATTAACTAGATTAGAACATGTCCGATGTGCAATAGACCGTGGTATATAACGATGCATGT
ATCATCCATTCTTTAACAATTAATCACCTTCAACAATGCAACACTCTAAAGTCTTAACACTCTAAAAAAGATTTAACACT
AATAATTTAGTTTACAATTATGAATTAGAAATAATAAATATGTATAATAGGCTATAAATATATATAATATAATCTTACAA
TAATTTAAAATATAGAAATGAAAATCTTACAATAAATCTTACAATTTGAATACTGTAAAATGATTGTAACATTGATCTAA
TAACATATTGATAATGTGAAATTGCCGAGCTTTTTTTCTTCTGCAGACCGAGGGATAGAGAGGAGATGGAGAGGCTTCAG
GAGAGAAGGGTGACATCAATACGCAGCGTTTTGAAAGAACCTAGGAATTAAATTTACATTTAACCAAATCAATGTAATAA
AACCATTGGTCCGGTCTGACCAATTTACCGCTCCCTAACTAAACCGACTACGTACCGTTTTGAAATCCTTCCCTAATCAG
AATCTTGAGATTACAGAGAGAGCAGCAAACGTCGTCGTTTTAGGTCTTATCTAATTAACCTAATCATATATATGAAAGTT
GGTCAACTCTCTCCCACAATTTGACACATCAGCACATGAGAGCTTGGCACCTAGACTTCATAAAATAAATAATACATAAT
TAGTAATTAATTCAACATAATAACTAAAATAGGAGGATATAATTAATCAGAACTTGAACCATCACTCTTTCTACATTTTT
TAATTCAATATATTCTCTTTAATTTTGAGATCCAAACATGTTACACATACTAAATTTTAACCCGCGGTATACCGAGGGAA
CAATTTATTTTTTAAATTTAGTATATATAAAAGTTTATAAATTGTATCTATCTATAAAATAATTTTATTTTATAGTTTAC
AAATGTTATTAAGTAACGTCCTGCCAAACCCGTCCTCTAAAAAAAAAACCATTTATTTTATTAATGTTGATCTTATTTAT
GATATGTTTATGAATCATTGTCTAAATATTTTGTAATTTTGTAGTAATTAAATGCTATCAGATTATATCTCTGCGCTTTG
ATGATTATAATCGAATTGTTATAGTTATGGAGAGAAGCAATATCAAAAATGATAATTTTGTAGTAATTAAATGATATTAA
ATATGTTGGAAGTAATATTTTAGTAAATAATCGTGTAGTTAATGTGGAGAGATTTTGGGAAGATTGTTAAATGTCAAATA
TTTAATTCGAAGATTTTCTTTTTAATTATCAAAAACAAACATTAAAATCCAGTGGCAACTATTGTAAATAAGTCCAACTA
CAGGATTTATTTCACAAAATGGCTGCAAAAATGTATATATAGATTCCTTGCCTAAAAATTAGACGATTATTATGAAAGAA
ACTAAATGAATATGCAAATTAAATATATCTAAGCTTTTTGAGATTTATGCTAAGAAAACAAGTAATTTGAAAGATGTTTA
AGGAGCTATCCTTATAACTAATACAAATTATGACAAGAATTTAACTAAATTTTTCAAGAACATCAAGTTGAATATGATTA
TATTGGATATGCAGAGACATGGTTAATAAAGACATGTTATATTTTTAATGTAAGAATTAAATTTTCTAAAATTTCACCGT
CTCACAAACTAAATATATAACTAAAAGAACAAGGATATATAAATTAAAAAAACAACGGAGAATCTAGAACAACAATAAAA
AACAATTCAAGCACTTTCGTTTTCAGATGAACTAATATAGTTGGACTTTTTGAAAACAATTACAAATCATATTTATGTTT
AAAAAAACAGATGCATTCAACTTTACTTTATATGAACATACATTATATAAAACAATTAGTAAATAGTAATACATAAATCC
GTAGTGAAGATTAAATAAATAAAAAGTCTAATTAAAGGAAGCGGGACGATGATACAAACCGAAGTGAAGATTAGTGACCC
TGGATGGGCCTTCGTGGGCTTCTATTTGGGTTTAGTGTTTAAAGCCCATTTCCTCTTTATTGTCGTGTACTTAAGCTTTT
CTTCTTCTCTGTAAACGAGTATCAAAAAGATCAATCAAAATCAACAATCATCTTCTTCTGATTTCTCACCTCTTTCTTCT
ACTTCTCATCATAATTCTGTTAGTTCTTTGATAAGCCCATTTCGTGCCTATCAGACGACAACTAAACCCTACACGCTTAC
ATAAAAACGCGACCTTTGAGAATTTTGTCCGGCGACAGAA
>AT1G71310.2 | chr1:26879845-26882844 REVERSE LENGTH=3000
TTCGTCGACTGGATCACCAGAAAAAGTGTAGTAACTAGAAGAAGAAAGACAAGTTTTTCTGTTGTTTTGATCATCTCTAG
AAAAAGTCTCCAAAAGAAAAGTTATTGAGTTTGAATATTCTTCAACAAAATTCGCTGTAAAGTGTTGACTAATATGAAGA
AATTTCATATTAGGGGTTGGTAAGCCTGTACGAATGAGTCGTTTGTGGGAAAAGTAGGTTGATTCGATCATCGATGTCCA
TTTTTTTGATAAGACTTTGAATCTAGCCAGTGATTTTATTGGAAGATGGTGAAAGATCCCTTCAGCTATATCATCTGGTA
TAAATATTGTCTTGGGATTATTATGTTTATCATTCTCCATTCTTTTCCTACGATGATGATTCTTGGAGTAGATTTGTGTA
TCTCTATATATAAAGAAAATAATGATCTAATGTTGGATTTTTAACTTTAGATTTAACATTAACTGTGGCGAAAAATATAT
AACACTATTAATTTATATTAGAATAATAAAGAGCAAATAAATAAACATGTATTTGTTTATGCTATAAATAATAAATGTTG
ATTAATATATGTTTATATTATTCCTAAAAATAATGAAAATAAATTAAGACAATTTATGATTAAATATGCTTTCATTTAAT
TTTCTTTAGCAATTAATCCCTTAGAATTAATTCTTTGATAGATTTTAAAATTTCATCTACAAATTCTTGAAAAAGGTTTG
GTATCTACTTTTTTAATCCTAATTAACTAGATTAGAACATGTCCGATGTGCAATAGACCGTGGTATATAACGATGCATGT
ATCATCCATTCTTTAACAATTAATCACCTTCAACAATGCAACACTCTAAAGTCTTAACACTCTAAAAAAGATTTAACACT
AATAATTTAGTTTACAATTATGAATTAGAAATAATAAATATGTATAATAGGCTATAAATATATATAATATAATCTTACAA
TAATTTAAAATATAGAAATGAAAATCTTACAATAAATCTTACAATTTGAATACTGTAAAATGATTGTAACATTGATCTAA
TAACATATTGATAATGTGAAATTGCCGAGCTTTTTTTCTTCTGCAGACCGAGGGATAGAGAGGAGATGGAGAGGCTTCAG
GAGAGAAGGGTGACATCAATACGCAGCGTTTTGAAAGAACCTAGGAATTAAATTTACATTTAACCAAATCAATGTAATAA
AACCATTGGTCCGGTCTGACCAATTTACCGCTCCCTAACTAAACCGACTACGTACCGTTTTGAAATCCTTCCCTAATCAG
AATCTTGAGATTACAGAGAGAGCAGCAAACGTCGTCGTTTTAGGTCTTATCTAATTAACCTAATCATATATATGAAAGTT
GGTCAACTCTCTCCCACAATTTGACACATCAGCACATGAGAGCTTGGCACCTAGACTTCATAAAATAAATAATACATAAT
TAGTAATTAATTCAACATAATAACTAAAATAGGAGGATATAATTAATCAGAACTTGAACCATCACTCTTTCTACATTTTT
TAATTCAATATATTCTCTTTAATTTTGAGATCCAAACATGTTACACATACTAAATTTTAACCCGCGGTATACCGAGGGAA
CAATTTATTTTTTAAATTTAGTATATATAAAAGTTTATAAATTGTATCTATCTATAAAATAATTTTATTTTATAGTTTAC
AAATGTTATTAAGTAACGTCCTGCCAAACCCGTCCTCTAAAAAAAAAACCATTTATTTTATTAATGTTGATCTTATTTAT
GATATGTTTATGAATCATTGTCTAAATATTTTGTAATTTTGTAGTAATTAAATGCTATCAGATTATATCTCTGCGCTTTG
ATGATTATAATCGAATTGTTATAGTTATGGAGAGAAGCAATATCAAAAATGATAATTTTGTAGTAATTAAATGATATTAA
ATATGTTGGAAGTAATATTTTAGTAAATAATCGTGTAGTTAATGTGGAGAGATTTTGGGAAGATTGTTAAATGTCAAATA
TTTAATTCGAAGATTTTCTTTTTAATTATCAAAAACAAACATTAAAATCCAGTGGCAACTATTGTAAATAAGTCCAACTA
CAGGATTTATTTCACAAAATGGCTGCAAAAATGTATATATAGATTCCTTGCCTAAAAATTAGACGATTATTATGAAAGAA
ACTAAATGAATATGCAAATTAAATATATCTAAGCTTTTTGAGATTTATGCTAAGAAAACAAGTAATTTGAAAGATGTTTA
AGGAGCTATCCTTATAACTAATACAAATTATGACAAGAATTTAACTAAATTTTTCAAGAACATCAAGTTGAATATGATTA
TATTGGATATGCAGAGACATGGTTAATAAAGACATGTTATATTTTTAATGTAAGAATTAAATTTTCTAAAATTTCACCGT
CTCACAAACTAAATATATAACTAAAAGAACAAGGATATATAAATTAAAAAAACAACGGAGAATCTAGAACAACAATAAAA
AACAATTCAAGCACTTTCGTTTTCAGATGAACTAATATAGTTGGACTTTTTGAAAACAATTACAAATCATATTTATGTTT
AAAAAAACAGATGCATTCAACTTTACTTTATATGAACATACATTATATAAAACAATTAGTAAATAGTAATACATAAATCC
GTAGTGAAGATTAAATAAATAAAAAGTCTAATTAAAGGAAGCGGGACGATGATACAAACCGAAGTGAAGATTAGTGACCC
TGGATGGGCCTTCGTGGGCTTCTATTTGGGTTTAGTGTTTAAAGCCCATTTCCTCTTTATTGTCGTGTACTTAAGCTTTT
CTTCTTCTCTGTAAACGAGTATCAAAAAGATCAATCAAAATCAACAATCATCTTCTTCTGATTTCTCACCTCTTTCTTCT
ACTTCTCATCATAATTCTGTTAGTTCTTTGATAAGCCCATTTCGTGCCTATCAGACGACAACTAAACCCTACACGCTTAC
ATAAAAACGCGACCTTTGAGAATTTTGTCCGGCGACAGAA
>AT1G71310.3 | chr1:26879845-26882844 REVERSE LENGTH=3000
TTCGTCGACTGGATCACCAGAAAAAGTGTAGTAACTAGAAGAAGAAAGACAAGTTTTTCTGTTGTTTTGATCATCTCTAG
AAAAAGTCTCCAAAAGAAAAGTTATTGAGTTTGAATATTCTTCAACAAAATTCGCTGTAAAGTGTTGACTAATATGAAGA
AATTTCATATTAGGGGTTGGTAAGCCTGTACGAATGAGTCGTTTGTGGGAAAAGTAGGTTGATTCGATCATCGATGTCCA
TTTTTTTGATAAGACTTTGAATCTAGCCAGTGATTTTATTGGAAGATGGTGAAAGATCCCTTCAGCTATATCATCTGGTA
TAAATATTGTCTTGGGATTATTATGTTTATCATTCTCCATTCTTTTCCTACGATGATGATTCTTGGAGTAGATTTGTGTA
TCTCTATATATAAAGAAAATAATGATCTAATGTTGGATTTTTAACTTTAGATTTAACATTAACTGTGGCGAAAAATATAT
AACACTATTAATTTATATTAGAATAATAAAGAGCAAATAAATAAACATGTATTTGTTTATGCTATAAATAATAAATGTTG
ATTAATATATGTTTATATTATTCCTAAAAATAATGAAAATAAATTAAGACAATTTATGATTAAATATGCTTTCATTTAAT
TTTCTTTAGCAATTAATCCCTTAGAATTAATTCTTTGATAGATTTTAAAATTTCATCTACAAATTCTTGAAAAAGGTTTG
GTATCTACTTTTTTAATCCTAATTAACTAGATTAGAACATGTCCGATGTGCAATAGACCGTGGTATATAACGATGCATGT
ATCATCCATTCTTTAACAATTAATCACCTTCAACAATGCAACACTCTAAAGTCTTAACACTCTAAAAAAGATTTAACACT
AATAATTTAGTTTACAATTATGAATTAGAAATAATAAATATGTATAATAGGCTATAAATATATATAATATAATCTTACAA
TAATTTAAAATATAGAAATGAAAATCTTACAATAAATCTTACAATTTGAATACTGTAAAATGATTGTAACATTGATCTAA
TAACATATTGATAATGTGAAATTGCCGAGCTTTTTTTCTTCTGCAGACCGAGGGATAGAGAGGAGATGGAGAGGCTTCAG
GAGAGAAGGGTGACATCAATACGCAGCGTTTTGAAAGAACCTAGGAATTAAATTTACATTTAACCAAATCAATGTAATAA
AACCATTGGTCCGGTCTGACCAATTTACCGCTCCCTAACTAAACCGACTACGTACCGTTTTGAAATCCTTCCCTAATCAG
AATCTTGAGATTACAGAGAGAGCAGCAAACGTCGTCGTTTTAGGTCTTATCTAATTAACCTAATCATATATATGAAAGTT
GGTCAACTCTCTCCCACAATTTGACACATCAGCACATGAGAGCTTGGCACCTAGACTTCATAAAATAAATAATACATAAT
TAGTAATTAATTCAACATAATAACTAAAATAGGAGGATATAATTAATCAGAACTTGAACCATCACTCTTTCTACATTTTT
TAATTCAATATATTCTCTTTAATTTTGAGATCCAAACATGTTACACATACTAAATTTTAACCCGCGGTATACCGAGGGAA
CAATTTATTTTTTAAATTTAGTATATATAAAAGTTTATAAATTGTATCTATCTATAAAATAATTTTATTTTATAGTTTAC
AAATGTTATTAAGTAACGTCCTGCCAAACCCGTCCTCTAAAAAAAAAACCATTTATTTTATTAATGTTGATCTTATTTAT
GATATGTTTATGAATCATTGTCTAAATATTTTGTAATTTTGTAGTAATTAAATGCTATCAGATTATATCTCTGCGCTTTG
ATGATTATAATCGAATTGTTATAGTTATGGAGAGAAGCAATATCAAAAATGATAATTTTGTAGTAATTAAATGATATTAA
ATATGTTGGAAGTAATATTTTAGTAAATAATCGTGTAGTTAATGTGGAGAGATTTTGGGAAGATTGTTAAATGTCAAATA
TTTAATTCGAAGATTTTCTTTTTAATTATCAAAAACAAACATTAAAATCCAGTGGCAACTATTGTAAATAAGTCCAACTA
CAGGATTTATTTCACAAAATGGCTGCAAAAATGTATATATAGATTCCTTGCCTAAAAATTAGACGATTATTATGAAAGAA
ACTAAATGAATATGCAAATTAAATATATCTAAGCTTTTTGAGATTTATGCTAAGAAAACAAGTAATTTGAAAGATGTTTA
AGGAGCTATCCTTATAACTAATACAAATTATGACAAGAATTTAACTAAATTTTTCAAGAACATCAAGTTGAATATGATTA
TATTGGATATGCAGAGACATGGTTAATAAAGACATGTTATATTTTTAATGTAAGAATTAAATTTTCTAAAATTTCACCGT
CTCACAAACTAAATATATAACTAAAAGAACAAGGATATATAAATTAAAAAAACAACGGAGAATCTAGAACAACAATAAAA
AACAATTCAAGCACTTTCGTTTTCAGATGAACTAATATAGTTGGACTTTTTGAAAACAATTACAAATCATATTTATGTTT
AAAAAAACAGATGCATTCAACTTTACTTTATATGAACATACATTATATAAAACAATTAGTAAATAGTAATACATAAATCC
GTAGTGAAGATTAAATAAATAAAAAGTCTAATTAAAGGAAGCGGGACGATGATACAAACCGAAGTGAAGATTAGTGACCC
TGGATGGGCCTTCGTGGGCTTCTATTTGGGTTTAGTGTTTAAAGCCCATTTCCTCTTTATTGTCGTGTACTTAAGCTTTT
CTTCTTCTCTGTAAACGAGTATCAAAAAGATCAATCAAAATCAACAATCATCTTCTTCTGATTTCTCACCTCTTTCTTCT
ACTTCTCATCATAATTCTGTTAGTTCTTTGATAAGCCCATTTCGTGCCTATCAGACGACAACTAAACCCTACACGCTTAC
ATAAAAACGCGACCTTTGAGAATTTTGTCCGGCGACAGAA
>AT1G71320.1 | chr1:26879485-26882484 FORWARD LENGTH=3000
CATGATCCGATTCACAATGTGCCTGAGAATCAACACAAGAAAAGAGTATAAGTATTGACCCAAAAACCCCAATTAAAGAA
CCCTAAACCCTGAGGAAAGAGATTACCAAGGGATGTATTTGATGGAGCACCCATCTTCAACTCGAGTTCGGATGACTGAA
TCTGGAACCTTTTTGTTAAGCTCCTTGAGAATCTCAGCGAGTGGTCTACTGATTCCTGAAGTTGGAACATCGTTCTCTGT
TTCAGTAGAGAATCGACGAACACCTTTCCCCATCTCCGACGACCATTCTCTCGATACAGCACCTGATCCGCTCCTCAACG
TCCATTTTGCCGCCTTTAGCCGTAACCCTAACCCCGCCATTTCTGTCGCCGGACAAAATTCTCAAAGGTCGCGTTTTTAT
GTAAGCGTGTAGGGTTTAGTTGTCGTCTGATAGGCACGAAATGGGCTTATCAAAGAACTAACAGAATTATGATGAGAAGT
AGAAGAAAGAGGTGAGAAATCAGAAGAAGATGATTGTTGATTTTGATTGATCTTTTTGATACTCGTTTACAGAGAAGAAG
AAAAGCTTAAGTACACGACAATAAAGAGGAAATGGGCTTTAAACACTAAACCCAAATAGAAGCCCACGAAGGCCCATCCA
GGGTCACTAATCTTCACTTCGGTTTGTATCATCGTCCCGCTTCCTTTAATTAGACTTTTTATTTATTTAATCTTCACTAC
GGATTTATGTATTACTATTTACTAATTGTTTTATATAATGTATGTTCATATAAAGTAAAGTTGAATGCATCTGTTTTTTT
AAACATAAATATGATTTGTAATTGTTTTCAAAAAGTCCAACTATATTAGTTCATCTGAAAACGAAAGTGCTTGAATTGTT
TTTTATTGTTGTTCTAGATTCTCCGTTGTTTTTTTAATTTATATATCCTTGTTCTTTTAGTTATATATTTAGTTTGTGAG
ACGGTGAAATTTTAGAAAATTTAATTCTTACATTAAAAATATAACATGTCTTTATTAACCATGTCTCTGCATATCCAATA
TAATCATATTCAACTTGATGTTCTTGAAAAATTTAGTTAAATTCTTGTCATAATTTGTATTAGTTATAAGGATAGCTCCT
TAAACATCTTTCAAATTACTTGTTTTCTTAGCATAAATCTCAAAAAGCTTAGATATATTTAATTTGCATATTCATTTAGT
TTCTTTCATAATAATCGTCTAATTTTTAGGCAAGGAATCTATATATACATTTTTGCAGCCATTTTGTGAAATAAATCCTG
TAGTTGGACTTATTTACAATAGTTGCCACTGGATTTTAATGTTTGTTTTTGATAATTAAAAAGAAAATCTTCGAATTAAA
TATTTGACATTTAACAATCTTCCCAAAATCTCTCCACATTAACTACACGATTATTTACTAAAATATTACTTCCAACATAT
TTAATATCATTTAATTACTACAAAATTATCATTTTTGATATTGCTTCTCTCCATAACTATAACAATTCGATTATAATCAT
CAAAGCGCAGAGATATAATCTGATAGCATTTAATTACTACAAAATTACAAAATATTTAGACAATGATTCATAAACATATC
ATAAATAAGATCAACATTAATAAAATAAATGGTTTTTTTTTTAGAGGACGGGTTTGGCAGGACGTTACTTAATAACATTT
GTAAACTATAAAATAAAATTATTTTATAGATAGATACAATTTATAAACTTTTATATATACTAAATTTAAAAAATAAATTG
TTCCCTCGGTATACCGCGGGTTAAAATTTAGTATGTGTAACATGTTTGGATCTCAAAATTAAAGAGAATATATTGAATTA
AAAAATGTAGAAAGAGTGATGGTTCAAGTTCTGATTAATTATATCCTCCTATTTTAGTTATTATGTTGAATTAATTACTA
ATTATGTATTATTTATTTTATGAAGTCTAGGTGCCAAGCTCTCATGTGCTGATGTGTCAAATTGTGGGAGAGAGTTGACC
AACTTTCATATATATGATTAGGTTAATTAGATAAGACCTAAAACGACGACGTTTGCTGCTCTCTCTGTAATCTCAAGATT
CTGATTAGGGAAGGATTTCAAAACGGTACGTAGTCGGTTTAGTTAGGGAGCGGTAAATTGGTCAGACCGGACCAATGGTT
TTATTACATTGATTTGGTTAAATGTAAATTTAATTCCTAGGTTCTTTCAAAACGCTGCGTATTGATGTCACCCTTCTCTC
CTGAAGCCTCTCCATCTCCTCTCTATCCCTCGGTCTGCAGAAGAAAAAAAGCTCGGCAATTTCACATTATCAATATGTTA
TTAGATCAATGTTACAATCATTTTACAGTATTCAAATTGTAAGATTTATTGTAAGATTTTCATTTCTATATTTTAAATTA
TTGTAAGATTATATTATATATATTTATAGCCTATTATACATATTTATTATTTCTAATTCATAATTGTAAACTAAATTATT
AGTGTTAAATCTTTTTTAGAGTGTTAAGACTTTAGAGTGTTGCATTGTTGAAGGTGATTAATTGTTAAAGAATGGATGAT
ACATGCATCGTTATATACCACGGTCTATTGCACATCGGACATGTTCTAATCTAGTTAATTAGGATTAAAAAAGTAGATAC
CAAACCTTTTTCAAGAATTTGTAGATGAAATTTTAAAATCTATCAAAGAATTAATTCTAAGGGATTAATTGCTAAAGAAA
ATTAAATGAAAGCATATTTAATCATAAATTGTCTTAATTTATTTTCATTATTTTTAGGAATAATATAAACATATATTAAT
CAACATTTATTATTTATAGCATAAACAAATACATGTTTATTTATTTGCTCTTTATTATTCTAATATAAATTAATAGTGTT
ATATATTTTTCGCCACAGTTAATGTTAAATCTAAAGTTAAAAATCCAACATTAGATCATTATTTTCTTTATATATAGAGA
TACACAAATCTACTCCAAGAATCATCATCGTAGGAAAAGA
>AT1G71330.1 | chr1:26885170-26888169 REVERSE LENGTH=3000
TCTCCGACATCGGTGGTTTCTTTAGCACCGTTGGTCGGCTTCGTTCTTCAAATTTAGTTTTTGCCTTTCAACCTTGTTCG
ATTCTATTTTGCTTCGGTTTTAATTGGTTTTGATTTCTCTTTCTCTTCATTTCGATCTAAATTTGTAATTTTTCGATCCT
CCCTTCTTTAAGGGGCTTAATTTGTTCTTCAAGCTTATTGAGTTTTCATTTTAAAAGATCAAATTTTTAGTTACGGATTG
AAGTTTAATTTAGTGTCTTTTGTTTGATTTTGATGAAATTAGAGCTGTTGTTTGTCTTTCTTGTTGCCGATGCTTGTTGA
ATCGTTTGGGTTTATGTTGTTTTTCCTTTAAATGGCAGAAGTCGAAGTCGATAGTTTGTGAGCTATTTCTTTCTTGAAGG
TTTTAAATTTTACAGTCATTGTCACAGAAGATTTGTCAATTGTCTCATCGGATTTGTAGCTGCTTCCGATTTGGCGTTTA
CAGCAATTCCGGTGAACTTAAGTTTTTTGTGGTTATGATTCTCCACCTGCGACATTCTGCAACTCATCATTTTCTGTTTC
CACGTGTCCTCTTTACCGTGTCTCTAGTGCCATGTGGGCTTTGACTTATTAGCACATTAGCTTTCTCTTCTTCAGAAGGT
GGTCTTTGGGCTTTTGTCCGTTTATGGCCTGTTATATGGCTTTGTAAAATATGGCTTGTTAAAAGGCTTTGTAATATAAA
TAATAAAACAGTTGTGACAAAAAAAAAAAAATATATAGTTTGATGGTGATTGGTGAACTTCTTTTTTTTCCAAGATTGCA
GTAAACGTCGTCTTTAGCTCCAAAAACAACCTTTGTCTTGTTCAGCTAATGGCGATTTTTGAATGGCGGCACAGAAGACG
GCCATTCGACGGCGGAGGAACTCGTCGCCGTCGTTTCTTCAGCCCATTGTATTCGAGAAATTTCAAGAGAACGATTCTCT
TCGCTGTGATTTTCTTAGCTATCTTCCCTCCTCTCTACTTCCATTTCAAGCTCCGACGAATTCGTCAGATTGTCGCGCAA
AAGTGCGATTGGCTTCACCATCCTCCACTTGTCTGTGCTCACGGCGGCGATTCCACCCTCGCTTTCCCAAACACTGTACG
TACACTCTCGATCTCTTCTTCTTCACACTCTTGCTACTAACCTTTTTAAACCTTAATCTCTTGGACTCTTCTCAATCGTA
GATGGACGCTTACAGTTTCGCTATACGTTCTCGAGTTGATTGCATTGAAGTCGATGTTTCTCGTTCCTCCGATGGTGTTT
TATTCGCTCTTCACAACAGGTTACAGACTCTGATCCTTGTTGTATCATCTTCTTCTAATGTTTCTGTGTTTGGATTCTCA
TCGGTGTTCTTCTTATTCATCTTCTGATCACACGCACAGTCAGGGATCTGCAGCGTATTGCTCGTAACTCTTCTGTTCAA
GTTGGAGATCTGAGTATGAAACAGGTCTCATCTCTCCCTCTCTCTCTTTACCAGCTTTTGGGATATGCTTTTTTGCATCC
ATTTTTCATAAACCTTTTGATGATCTTTTTGCAGATCAAGGAACTCGATGTCTCGGAGATTGTTAAAGGAACCTTGGGAA
GTAGTAGGATTCCTACTCTTGAAGAGGCTTTAGCGGTAATGCCTGTTTTTTTAATTACTATCTTGTCATTGCTTTGCTTT
GTAATTTCTGCTTAGTAACAAGTGGCTGAAGCTAGTTTTGATCTTGAATCATCTAGTTGATATCGAATTCAGTCCGGAAA
GTGATCCTTGATGCCAAAGTTGGACCGCCAATGTATGAAAAGGGGTTAGCACAAGACATCCTTTCTATTGTAAGTACTAT
GTTTTTGTTAGCTCTTGTACTTGTAAAGCTTTAGTACAATGTGCTCGAGATTTATAAACATGTTTTGATTCCTTAATAGC
GTTGCTTAATCATTTATTTCCTGGTATCTTTGTACACAAAGCTAGAACAGCTTACTATAGATACTTGAAAAAACAAGAGT
ATGGATAAATTGTTGATGTTTCAATGGTGGTATTTCTGGCTTTGCTCACATGAATCGCCAATCCTCTGTTGTTAGATTGA
GAGAGCGCAGTGCAATAATTGCATCGTATGGGCCAAAAGCGACACTTTGGCTAGGGACATAATTAGACGAGCACCAGATA
CTATGGTAAACAGAAATGGATTGTCTTGTGAGGATCAGATAGAGAAGTTTCTTGCTCATTTCCTAGTGATTTTGGCAGGT
GGGATACATTGTGATGGTAGATCCTTTGACTGGGGCGAGAAACAGCCTGCTGAGAATGAAGGGAGCTAGGGTTGTGGGAG
TTTATCATCCCTTGATCGATGAAGAATTAGTTAGAGTTGTCCGTCGGTAAGCAATCGATTTCAATGTTTTCAAATAAAAA
CACACCTGCTCATGTGTTTACAACCTTGCTCGATCTGATCAACAGGAGAAACAAAGAGGTGTATGCATGGACTGTGGATG
ATGCTGATCCCATGAAAAGGATGCTTCACTTAGGTGTGGATGCTGTTGTGACGAGCGATCCATCTATGTTTCAGGGTCTC
ATGGAAGATCTTAGAACTGAGTGTCTTGAAGAAGGTTTTTCAATACGGACGTGAGAATTTCTTTTTCGAGCATTCTTAAT
GACTGTAATACCAACTCAGAAGTTTTTGGCAAAGATCTTTCTTTATGTTGTTTTGCTGATCCACAAGTTTTTGACAACTA
CACACTACGACGCCTTGATACACAGTAAGACGAGTCTTTCTCAAGAAAAGCAAAGTATGGCCGGTTCTTGATGAAGCCAT
TGCTTCTATCGATACAGCTACTGATAATCTGATCCAGGAGACTCTGAGGCAACACTTTTCGGACTGCACAGTGAAAACAA
TCTCACACAGATATCTTCTTTTATACATAACGATATGAGCCTGCTCCTAGAACAAGGTCTAATACACTTGTATTTAAGTT
TAAATAATCAGATGACTGATATTAAGTCTGTTTATATAAT
>AT1G71340.1 | chr1:26887322-26890321 REVERSE LENGTH=3000
ATGGAGGATGTGGTCATGGAGGACCCATCGTACCTTGCTCCTGGTTCAGGTGAAGATATTTTAGACACTTCTGCAAGCAC
CGGAAATGAAGAAGATGAATCTGCTCTGGAAACAGCTTCAACATCGGCTGCGGATGCTAAGAATGATGCTGAAGTACATG
TCGTTGGGAGCATGAATGAGCTATACTTGGTAGATGATGTATGTGCTACTGAAACTAATACCGACAAGCAGATTACTCTC
TCCCCTGAGGAGGTAGATACCCTTCTTGACCAATGTCTTTTGCAAGCATTGCATACAACACTAAAGGAGAAAGACCTTCC
CATCCCAGGAAGCACTCTATGGTAAGAACCGCATTCAGATACTTGACTTACTTTGAAAGCCACCTATATTCTGGTATTTG
ACTATGATTAGGTTGTTTTATTACGCTCTGAAGCTCTATTCTGTGTTACTCTTGACTTTGTCAATAACAAGCAAGACACC
TTAAACCATTTTCTTTCTCCTTTCCACGTTTGACTGACATATATTTTTCTGTGAGTGGTGCAGGGCAAATCATGTATTAC
CTTGTAGGCCTTCTGGTCTCACACTTGACATTAAGAAGTCTTCCCATAAAAAGTTGTCAAAGTGGCTGCAATCTAAAGCG
TCTGGTGGAATGGTCAGTTTTCATACGAATTTCCCTTGTCTTATGATACTTTTTTTGGCTTGATTTTATATTTTAGTAGA
TGTTGTTCGTAGATGTTTAACTGCAAAACCCAACTGGTTTATCAATATAGGAAACTATTAGTATCAAGTGTTGTAAGCTG
TATCTCCTTAAAAGTATGTATGTAACACATTGGTATACATTTACCCTGATATACTCATAATTGCTAGTAGATTTACTCTG
GTGTCTTGACTGGCAACTGCACTCTGTCACAATCTTTGAAATATATGCGCAGATATCTGTTAAGGAAGACAAGCATAAGA
AGGAGATAGTATTGATTTCAGTCAACCGCAGCCACCCAGATTACAAATCCTTCAAGCCAGAGAAAAAGAAAGCGGAAGTC
TCCGAGTCTCCTGGAGAGCGCTCCACGGCGCAAGCTCAGTCAGAGAAAGGGCTTGAAATTATAGAGGTCTATAAATCAAG
CATACACAATAGTGCAATATTTGCATCAGTTGGGGAAGACAAAGGAAATCTGTACACAGCTTCTGAAGCCACTGACGTTG
TGTTCAAATACATTGAGAAGGAAAATCTAGTAAAGCCAACAAACAAATCAATGGTGGTGTTGGATCCGATACTATGTGAT
GCATTGTTCAAAGGAGCTATCAAAAAGGGATCGGCATATCCGTCAGAGATCCACAAAAAGGATGTTGGGTCGACATTTGT
AGGTAGAATGCAGCCTAATCACGTAGTGATGAGAGGAGGCGGTGAACCCGTGGTTCGTAAAGGAGCTGTAAAGCCGGTTC
AGATAATGACAGAACGAAGACAAGGTAACAAAAAAGTGACCAAGGTCACAGGGATGGAGACGTTCTTGATAGACCCAGAC
TCGTTTGGATCAGAACTGCAGAAGAAGTTTGCTTGCAGTACTTCAGTTGGAGAACTTCCAGGTACGTTTAAAATCTATCC
TTTTTGTTTTGTTCAGCTGTGTAAGTGAATTAACTATTTGAGAGATGATTGATTGTTTTGTGTGTTTGCTTTCAGGTAAG
AAAGGGTACGAGGTTCTGATTCAAGGAGGTGTGATTGATAACCTTGCGAGATATATGGTGGAACACTATGGAGTTCCAAA
GAGATACATCGAAGTTCTTGATAAGACTAGAAAGTGAATGGTTTTTTCTATTTCATTTTTTTTTTGTGTGTTTTAATCTT
CTAATTTTATTTGATACGTACACTCTGTGACTCTAGAGATGTGGAACAAATGAGAATAAAATTGTTTTGTTATTAGTTTT
TTTTTTAATATAACAAAAAAATTAAAGAAAATAATTTATAGTTTGATGGACTTTCTCTCTTTTGTGCAGTTGAGAAAATA
AAAGGACTTTCTCTCTCTTCTCTCTCTAGATCTTTTAGAGAGAGGAAGTTTCTGATGCTCAAACTTGGCTCCGACAATAG
CCAGCTTTTTTAGTGGTGTTGGTTGGCTTCCTTCTGGCGTCGTTAGCTCCTTTAGCAACGTCGGCTAGCTTTTCTCCGAC
ATCGGTGGTTTCTTTAGCACCGTTGGTCGGCTTCGTTCTTCAAATTTAGTTTTTGCCTTTCAACCTTGTTCGATTCTATT
TTGCTTCGGTTTTAATTGGTTTTGATTTCTCTTTCTCTTCATTTCGATCTAAATTTGTAATTTTTCGATCCTCCCTTCTT
TAAGGGGCTTAATTTGTTCTTCAAGCTTATTGAGTTTTCATTTTAAAAGATCAAATTTTTAGTTACGGATTGAAGTTTAA
TTTAGTGTCTTTTGTTTGATTTTGATGAAATTAGAGCTGTTGTTTGTCTTTCTTGTTGCCGATGCTTGTTGAATCGTTTG
GGTTTATGTTGTTTTTCCTTTAAATGGCAGAAGTCGAAGTCGATAGTTTGTGAGCTATTTCTTTCTTGAAGGTTTTAAAT
TTTACAGTCATTGTCACAGAAGATTTGTCAATTGTCTCATCGGATTTGTAGCTGCTTCCGATTTGGCGTTTACAGCAATT
CCGGTGAACTTAAGTTTTTTGTGGTTATGATTCTCCACCTGCGACATTCTGCAACTCATCATTTTCTGTTTCCACGTGTC
CTCTTTACCGTGTCTCTAGTGCCATGTGGGCTTTGACTTATTAGCACATTAGCTTTCTCTTCTTCAGAAGGTGGTCTTTG
GGCTTTTGTCCGTTTATGGCCTGTTATATGGCTTTGTAAAATATGGCTTGTTAAAAGGCTTTGTAATATAAATAATAAAA
CAGTTGTGACAAAAAAAAAAAAATATATAGTTTGATGGTGATTGGTGAACTTCTTTTTTTTCCAAGATTGCAGTAAACGT
CGTCTTTAGCTCCAAAAACAACCTTTGTCTTGTTCAGCTA
>AT1G71350.1 | chr1:26891210-26894209 REVERSE LENGTH=3000
TAAGTTTTTGTTTGGTGATCTGATCTTATTGGTTGGATGTGAAATGCAAAGATCACGGAGAGCTCTTCTGGTTAGAAGAA
GAGTTTCTGAGACTACTTCTAATGGAAGGAATCGCTTCTACAAAGTTTCATTGTCTTTGGTTTTTCTCATATGGGGGCTT
GTCTTCTTATCTACATTGTGGATCAGTCATGTTGATGGTGACAAAGGTAACTTTTTGAGTTCCTTATTTGGACAGAATGC
AAAACAGTTATTAGAATATGGTTAGAGAACTGAACTTAAGTAATATACGCTCTTAGAGATATGACAATCATGAAGATGTA
TAGACCATATCTTAAGTGTATCTAAGGCTTACTCTTGGGCATTTGCAGGTAGATCTTTAGTGGATTCAGTTGAAAAAGGT
GAACCGGATGATGAAAGGGCAGATGAGACAGCTGAGTCTGTTGATGCAACATCACTAGAGTCTACCTCTGTTCATTCTAA
TCCTGGATTGAGTTCGGATGTTGATATAGCTGCAGCCGGAGAAAGTAAAGGCTCAGAAACCATCTTGAAGCAATTAGAAG
TCGATAACACAATCGTTATCGTAGGAAATGTTACAGAAAGCAAAGACAACGTGCCTATGAAGCAAAGTGAGATAAATAAT
AACACAGTTCCAGGGAATGATACAGAGACCACTGGTTCAAAGCTTGATCAGCTATCTCGTGCTGTTCCGCTTGGCCTTGA
TGAGTTCAAGAGCAGAGCGTCCAATTCTAGAGACAAATCTTTGTCAGGCCAAGTAACTGGCGTTATTCATAGGATGGAGC
CTGGTGGGAAAGAGTACAATTATGCAGCTGCTTCAAAAGGTGCAAAGGTCTTATCTTCTAACAAGGAAGCAAAAGGAGCT
TCAAGCATCATATGCCGGGACAAAGACAAGTATCTCCGAAACCCGTGTTCTACTGAAGGGAAGTTCGTTGTCATAGAACT
TTCAGAAGAAACGTTGGTGAACACAATCAAGATTGCAAATTTCGAGCATTACTCTTCCAATCTGAAGGATTTTGAGATTT
TGGGGACCTTGGTTTACCCAACTGATACGTGGGTTCATCTAGGGAATTTCACGGCTTTAAACATGAAGCACGAGCAGAAC
TTTACATTTGCAGATCCCAAATGGGTGAGATATCTAAAGCTAAACTTGCTAAGCCATTACGGTTCAGAATTCTACTGCAC
CTTGAGTTTACTAGAAGTCTATGGAGTGGACGCTGTGGAGCGAATGCTGGAGGATTTGATATCTATCCAAGACAAGAACA
TATTGAAACTCCAAGAAGGAGACACTGAGCAGAAAGAGAAGAAGACAATGCAAGCAAAAGAGTCCTTCGAAAGCGATGAA
GACAAGAGTAAACAGAAGGAGAAGGAACAAGAAGCCTCACCAGAGAATGCGGTTGTGAAAGATGAAGTATCACTTGAGAA
AAGAAAGCTGCCAGATCCGGTGGAAGAGATAAAACATCAACCAGGAAGCAGAATGCCGGGGGACACTGTCTTGAAGATAC
TGATGCAGAAGATAAGGTCGCTGGACGTGAGCTTATCAGTTCTTGAGAGTTACTTGGAGGAACGGAGCTTGAAATACGGG
ATGATATTCAAGGAGATGGACCTGGAGGCGAGCAAGAGAGAGAAGGAGGTGGAGACTATGAGACTAGAGGTAGAAGGAAT
GAAGGAGAGGGAAGAGAATACGAAGAAAGAGGCGATGGAGATGAGAAAGTGGCGGATGAGAGTGGAGACAGAGCTTGAGA
AGGCTGAGAATGAGAAAGAGAAAGTGAAGGAGAGGTTAGAGCAAGTGTTGGAAAGACTGGAGTGGATGGAGAAGAAAGGT
GTGGTTGTGTTCACAATCTGTGTCGGGTTTGGGACTATAGCAGTTGTAGCCGTGGTTTTTGGTATGGGGATAGTTCGAGC
AGAGAAGCAAGGTGGCTTGGCTTGGCTTCTGTTATTGATAAGCTCCACATTCGTTATGTTCATTTTGTCACTTTGATGAG
AGAAGAGTTCTCAGTTTTGGTCTTTCTTTTTGTTTTCTAGTTTTTTTCTTACTGTAGAGTTAGCTGAGTCTTCTTTATAC
CCAATAAAACTATAGAAGTTACCTAGATAAGTTATGATGTGCCTATGAGGTTTCAAATACAAGAGTTTTGTCCGGTTCAA
TGGAAAAAACTCTTATCAAATCAAAGCTTATACGTAGAAAGAGTTTTCATTGCAGAAAGTTGATTTACAAACAAAACTAT
TATTCACAGAAAACATTTTCTTATGACCAAAATAATTATAAACATTTTCTTTCAATAATTAACCCTAGCTTCGTCATTGC
CACAGAGCAAAGATAGTTTTAAAATTCGAATCCAATCAACCTCTTATACCAATCTCTCACATGTCATCTCCTACTCTTCA
TAGTTCATCCAAAGTGGGGTTATTTGTCAACGTAACTTCAGCATAAAACTGAGCTTTATACTAGAGAGAAATAAAGTTAG
CTATAATCATTTATAAACTGAAGATTGATGGAGGTTTATTAATGGTTAATAAACCTTTCCAAAAATAGGCGTATGCCGCT
AAGAACAGAGAAGACACGGTATTCTTTAGTAAAAGGCGAAAGAACAGTTCGCTTTGTCTTCACTGCACAGCTCCGTGACT
CTTGAAGGCAAGCTCTCGATCTTTATTTATACTAAAGTTTACTCACTGTTCTCAAGAAATGAGCCGATGTGGGATAGTAC
AATCAATCAAATTAATTCATGGGTTATTAATAGCAGTATATGGGCCATATCTTGTTTATTTTTAAGCCCATCCCAAAGCC
TGGAGGTTTCATCATCTTACAATTCTAGACTGGTTTTGGTGAACCGGTTTGATGAAATTAGAAATTACAATGCAAGAGAC
ACGTGGCAGGCTTAGAAAAATAACCGAAAGCAAAAACAAAAAGGTTTAAGAGAGAGACGACACTAGTCTGGTTTTGGTTC
GAGTCCCGCAGTGGTAAAGGGACGACTACAAGCGAACATA
>AT1G71360.1 | chr1:26894167-26897166 REVERSE LENGTH=3000
ATTTTGTCTGATAAAGAAGCAAGAAAACATTTCAGGCTTCAGCAGAGATGGGAAGGTGGACGACTATTTATTATAACTGA
GATCATGTTTTGTCTTTTGGTTGATTCTAAACATATTGGTCAGAAAGAATTTAACAAAAGGATTCTCAAATTTAAAAAGC
TCTGGAGTGGTTTTGTTTTTGGTGAGAACAAGGGTTGGAAAAGTTCTGTAATTAGAAACGAAAGCTCAAGACACATGTCT
AAAGCTATTTTCAATCCTGGTGAACATACCAGCCGGATTTCAGAGTAGAGAATATATAGCCACTGTTGAGAGTCACAAAA
TACCTCAACGCTCTTTAAGAGATGTCAATCTAAAATCGCCCCATTATTTTTCCAGCTTAGCTTTCGGCCCATTATATATT
TATTTGAAAAAAATACCCGCTCTTTTATTTTAAAATTTTCATAATCTTTCATGATCATGATCCACTGATCCAGGATTAAA
ACATGGCATAACCAGCAAGTGATCCGACTAATTCTAGAGGTGAAACCTACCTGATAATCATAAGAAATCTATTAATCCAT
GTAATTAGCAAGATGGATTACTATATAAAATGAGATGAACATCAATGTTTGTAACTTTGAGAATTGTCATTTGAAACAAA
TCTCATCTTCATGATTTTATATCTCAATCTATTAATCTATTATAACTTGGTGATTTCATTCTCCCCTTTTTAAAAAACTT
TCTTGCACCTAATAAAATTCTAATTTATGTTAATAAGCTCATTTGAGCATAAACCTATCTTGGTTTGGTTACATAATTGC
TTTTCGTTAACAAACATATGAAGGTTGCTGGTGTCACTTGATTTATAACTTTCAAAGACTTTCGTGTACAACTCCAAATA
AAAAGAGTAAAAATGAAAGAAGAGGTCGGCCAAAGGCGAGGTCGACGCAGATGAAAACGCCAGGTGTCTCAGAAGAAGGG
AGCAATCGAAGCTGGATCTCTCTTTACGCCACGTCATTTTTAGTCAACATCATGTGGGACCCATTTCCTTAACCGTCATT
CTCCTTCTCTACCGTTCACTAGTTTCCTAATTTTGAATTTCAATTATTTATTGGATTTTTAATTTTTATGAAGTAATTTC
ACACTGACAAATATAGTACTGTAACTTATTCAACTATTCAAACTTGCTACTTTGGTTGCTGCTATATACGATAACACTGT
TATAGAAAGGTGTATACTCATTGCTCGTTGGTTTTAAATTGGAATACAAACAAATTTCCAGAAGATAAACAAATTATTGA
AAGATAACTTATGTCCTAAGTAATTGGTATGATGGTTTTTACTCTGATAATTAAATTAGTGATTTTGGACAAACGGAAAA
ATCAGGAAATCTTAAAAATATTTGTTTATTTTGTTTGATCGGTTTGTTGTTGCTGAAAGTTTTTGATCGAAAATTTTGTG
ATTGAATATTTAGAGTTACTTTGTCAAAGTTGGATACCTAATTACCAAATTGCATTTCCAATCTAAATCTAACTTATACA
TATGTCTGTATGTTTGTAACTAACATAGGAACACATATGTCTTGTTTTAACGCATATATAATTTTATTTTATTTTGTTGT
GATGTTTTGTTACAATCTAAAATATGTAATAGAATTTTTGAATACTTTTAATTTAAAATTTTGGGATATTCCTAATGATG
ATATTAATAGACCAAAATGAAGTAAATCCATTAGGAAAAAGTGATTGGATCCACATATTCGGGAATATGCATTCCTAAGA
TAAAAGTTCACTTTTCTTTTTAAACAAAAGTTAAAGAGTCCTAGGATTTAAATGATTTTAAAAAGTTTTTTTTTTTAAAT
TACTTTTCTTCGTAGGAAGAAACTGAATGAATGTGAAACTGGAATAATAATAATTATGCTTTCTGGAGATATAATAGTTT
GAATTGAATACTATAACCAAATAAATATAAGGCCAATACTATAGTGGCTATAACTACTAAACTACATCCATGTCCATTAA
CCCCACAAATGAATTGGCAACCTCCCCATATGTTAATTTCTATACCCAAATCAAATCAAATTTGGAAAAAACAAAAAAAT
GTTCATGTACAAAAATATTTAAACGTAGGAAATTTAATAATCAGTTTGAACAACAACAGAGAAGGAAATCTAATAATAAT
ATCTTTAGTCAAAACGTAAAGATAAATATGATAATTTACTTCAATTTAAAATTATTCACTTTACAGCTAAGCACATAATT
TTGATTAGAAGGTAAGATATAGTAAGGAAACAAATTTAAAGAAAGTAATTGCAAATTCAAAATTATTGACCGGTACAATC
ATTTCATGTGTATATTAAATTTGCTCAAAACTCTTCTCACACCCATCTCTGTGTCCATTGTCTTGTCTTTCGCGGATCAG
TTCTGTCGACTCTACAGATTCTTCCGCGTTTTTTTCAATTTTCGAAAGTCTCTCTCTTTTTGACTCTTCACCTTTTTTTT
TAACACCACAACGGTTAAAAACCCTCGGCTTCTATAAATCCCGTGAAAAAAGTGGGATAGATTGAGGTGCGTTTCATTGA
TTGTGATGCAGAGACGAGGTAGATCGTCGGAATTTCATCGACCGGGTTTCATTAGATCGGATACTCATCGGAGACGTCGC
CGTTGAAAAGGGTTTTGTTACGAAGAAGCCTTCCTTTTCGGTTTGTCTTCCTCAATCACCGATTCGCTTCTCAGGTAAAT
TCTTACTCCGGCTACTTTCTCCTCAATTCTTCGTCTTTCTACAATTGGATCTGAAAATCATTTGCTGGGTCGTTATCGTT
TTTCGATTTCATTGTAAAATTTTGCAGCTTTGACTCAAGTGCTCTGTTGTTATTGCTTGTATTTATGAGATCTTTGTTTC
TGTTGTTTAGTTTATACAATTTTGCTTTTAGTTGTGAATCTGATGTGTGTCGTTATGAACAGGTGTGAACAGTATATTAA
GTTTTTGTTTGGTGATCTGATCTTATTGGTTGGATGTGAA
>AT1G71360.2 | chr1:26894245-26897244 REVERSE LENGTH=3000
GAGATTATAGCTTACTGGAAAAACTGAAGAAAGGCTCAATTATAGAAGATGATTTTGCTAAACTTACAGGAGCTCATGAT
TTTGTCTGATAAAGAAGCAAGAAAACATTTCAGGCTTCAGCAGAGATGGGAAGGTGGACGACTATTTATTATAACTGAGA
TCATGTTTTGTCTTTTGGTTGATTCTAAACATATTGGTCAGAAAGAATTTAACAAAAGGATTCTCAAATTTAAAAAGCTC
TGGAGTGGTTTTGTTTTTGGTGAGAACAAGGGTTGGAAAAGTTCTGTAATTAGAAACGAAAGCTCAAGACACATGTCTAA
AGCTATTTTCAATCCTGGTGAACATACCAGCCGGATTTCAGAGTAGAGAATATATAGCCACTGTTGAGAGTCACAAAATA
CCTCAACGCTCTTTAAGAGATGTCAATCTAAAATCGCCCCATTATTTTTCCAGCTTAGCTTTCGGCCCATTATATATTTA
TTTGAAAAAAATACCCGCTCTTTTATTTTAAAATTTTCATAATCTTTCATGATCATGATCCACTGATCCAGGATTAAAAC
ATGGCATAACCAGCAAGTGATCCGACTAATTCTAGAGGTGAAACCTACCTGATAATCATAAGAAATCTATTAATCCATGT
AATTAGCAAGATGGATTACTATATAAAATGAGATGAACATCAATGTTTGTAACTTTGAGAATTGTCATTTGAAACAAATC
TCATCTTCATGATTTTATATCTCAATCTATTAATCTATTATAACTTGGTGATTTCATTCTCCCCTTTTTAAAAAACTTTC
TTGCACCTAATAAAATTCTAATTTATGTTAATAAGCTCATTTGAGCATAAACCTATCTTGGTTTGGTTACATAATTGCTT
TTCGTTAACAAACATATGAAGGTTGCTGGTGTCACTTGATTTATAACTTTCAAAGACTTTCGTGTACAACTCCAAATAAA
AAGAGTAAAAATGAAAGAAGAGGTCGGCCAAAGGCGAGGTCGACGCAGATGAAAACGCCAGGTGTCTCAGAAGAAGGGAG
CAATCGAAGCTGGATCTCTCTTTACGCCACGTCATTTTTAGTCAACATCATGTGGGACCCATTTCCTTAACCGTCATTCT
CCTTCTCTACCGTTCACTAGTTTCCTAATTTTGAATTTCAATTATTTATTGGATTTTTAATTTTTATGAAGTAATTTCAC
ACTGACAAATATAGTACTGTAACTTATTCAACTATTCAAACTTGCTACTTTGGTTGCTGCTATATACGATAACACTGTTA
TAGAAAGGTGTATACTCATTGCTCGTTGGTTTTAAATTGGAATACAAACAAATTTCCAGAAGATAAACAAATTATTGAAA
GATAACTTATGTCCTAAGTAATTGGTATGATGGTTTTTACTCTGATAATTAAATTAGTGATTTTGGACAAACGGAAAAAT
CAGGAAATCTTAAAAATATTTGTTTATTTTGTTTGATCGGTTTGTTGTTGCTGAAAGTTTTTGATCGAAAATTTTGTGAT
TGAATATTTAGAGTTACTTTGTCAAAGTTGGATACCTAATTACCAAATTGCATTTCCAATCTAAATCTAACTTATACATA
TGTCTGTATGTTTGTAACTAACATAGGAACACATATGTCTTGTTTTAACGCATATATAATTTTATTTTATTTTGTTGTGA
TGTTTTGTTACAATCTAAAATATGTAATAGAATTTTTGAATACTTTTAATTTAAAATTTTGGGATATTCCTAATGATGAT
ATTAATAGACCAAAATGAAGTAAATCCATTAGGAAAAAGTGATTGGATCCACATATTCGGGAATATGCATTCCTAAGATA
AAAGTTCACTTTTCTTTTTAAACAAAAGTTAAAGAGTCCTAGGATTTAAATGATTTTAAAAAGTTTTTTTTTTTAAATTA
CTTTTCTTCGTAGGAAGAAACTGAATGAATGTGAAACTGGAATAATAATAATTATGCTTTCTGGAGATATAATAGTTTGA
ATTGAATACTATAACCAAATAAATATAAGGCCAATACTATAGTGGCTATAACTACTAAACTACATCCATGTCCATTAACC
CCACAAATGAATTGGCAACCTCCCCATATGTTAATTTCTATACCCAAATCAAATCAAATTTGGAAAAAACAAAAAAATGT
TCATGTACAAAAATATTTAAACGTAGGAAATTTAATAATCAGTTTGAACAACAACAGAGAAGGAAATCTAATAATAATAT
CTTTAGTCAAAACGTAAAGATAAATATGATAATTTACTTCAATTTAAAATTATTCACTTTACAGCTAAGCACATAATTTT
GATTAGAAGGTAAGATATAGTAAGGAAACAAATTTAAAGAAAGTAATTGCAAATTCAAAATTATTGACCGGTACAATCAT
TTCATGTGTATATTAAATTTGCTCAAAACTCTTCTCACACCCATCTCTGTGTCCATTGTCTTGTCTTTCGCGGATCAGTT
CTGTCGACTCTACAGATTCTTCCGCGTTTTTTTCAATTTTCGAAAGTCTCTCTCTTTTTGACTCTTCACCTTTTTTTTTA
ACACCACAACGGTTAAAAACCCTCGGCTTCTATAAATCCCGTGAAAAAAGTGGGATAGATTGAGGTGCGTTTCATTGATT
GTGATGCAGAGACGAGGTAGATCGTCGGAATTTCATCGACCGGGTTTCATTAGATCGGATACTCATCGGAGACGTCGCCG
TTGAAAAGGGTTTTGTTACGAAGAAGCCTTCCTTTTCGGTTTGTCTTCCTCAATCACCGATTCGCTTCTCAGGTAAATTC
TTACTCCGGCTACTTTCTCCTCAATTCTTCGTCTTTCTACAATTGGATCTGAAAATCATTTGCTGGGTCGTTATCGTTTT
TCGATTTCATTGTAAAATTTTGCAGCTTTGACTCAAGTGCTCTGTTGTTATTGCTTGTATTTATGAGATCTTTGTTTCTG
TTGTTTAGTTTATACAATTTTGCTTTTAGTTGTGAATCTG
>AT1G71370.1 | chr1:26899382-26902381 REVERSE LENGTH=3000
CATAGATATCAGTATATCAAAAAACTGAAAACTCTTCCGTCTTTTGAGAATAAAAGAGTCCAACTTTTGCATTCGACATT
TGACTATAACAGTATCTTTTCGAGAAGACGCAAAGTCGTTACGTGCGTTTATATTTCGTTTATTCATGTCCCAATACTAC
CTCTTAGGAAATAAGAGACTATTAAGACTTTCTTGCTTCCCAATACACCCCCACTAATATCAAATAACCTAGTTTAATTT
CTTCCGTTTCTCAACACTTTTAAGAAAATACTTAACAATTGACATAAAAGAAAAAACGTACAGAGGAATTTGAATGGACA
AACAAAGGTGAAACAACTAGAATGGACAAACAAAGGTGAAACAACTAGAATTTAACAATAGACAAAAAAAAAAGAAAAGG
ATTTGGTTAAGCAATATTAAGGTATGAACTAACCTAAACCATAAAATAGTAAAAAAGGAGGATTAAGGTTACTTTGTTTA
GGAGCAGCACGTTGATAACCAAAAAGCCATAATTATCGCTTCCTTCAGCGCAGGATCCTTCTCTCTCCTATCTCTCTGTA
TATATATGTGGACCTTCACGTAATAGCTTCGTACTTCAAACCTCAAAAGCAATTTAGCTCTCTGTCTTCAAGATGACTTC
TCTTTTCTTCTTTGTTCTCCTTTTCTCGTCTCTTCTCATAAGCAATGGCGATGCCAACCCAAATTACAAAGAAGCTCTCT
CCAAGTCATTGCTCTTCTTCCAAGGTCAGCGATCTGGTCCTCTTCCTAGAGGCCAACAAATTTCCTGGAGGGCTAGCTCT
GGCCTTTCCGATGGCTCTGCTGCTCATGTACACACCTTAAACCATATTTAACTTTGATACAGAATATATCTTTGTTAGTA
ACATTGATATATGAATTGCAGGTGGACTTAACCGGCGGGTACTATGACGCAGGAGACAACGTCAAGTTCAATTTACCAAT
GGCGTTTACCACCACAATGCTCTCATGGAGCGCACTGGAATACGGTAAACGGATGGGTCCTGAGCTGGAAAATGCACGTG
TGAACATCCGTTGGGCCACAGATTATCTGCTGAAATGTGCCAGAGCCACGCCGGGGAAGCTTTATGTCGGTGTAGGAGAT
CCTAATGTTGATCACAAATGCTGGGAACGGCCTGAAGACATGGACACACCACGTACAGTTTACTCTGTATCCGCTTCCAA
TCCTGGTTCTGATGTCGCAGCTGAAACAGCAGCAGCTCTAGCTGCAGCTTCTATGGTTTTCAGAAAAGTTGATTCCAAGT
ATTCACGTTTGCTGCTCGCAACAGCTAAGGATGTGATGCAGTTTGCCATTCAGTACCAGGGAGCTTACAGTGATTCCCTT
TCCTCATCTGTCTGTCCTTTCTACTGCTCCTACTCTGGTTACAAGGTCTGCTTTCACATGAAACTAAACCACTCTTACCA
CTACATCAGATCCTCATTTTTAAAAATGTGAATTTATGAACACAGGACGAGCTAATGTGGGGTGCGTCATGGCTGCTAAG
AGCAACGAATAACCCGTATTACGCAAACTTCATAAAATCTTTAGGAGGTGGAGATCAGCCTGACATCTTCAGCTGGGACA
ATAAATATGCTGGTGCCTATGTTCTTCTCTCACGGGTTTGTCTCTCTGCTAATAAAAACTCATTGAGAACATAGCTTTTA
GCATCACACTATCTAACTTTTACATTTTGGCAGAGAGCATTACTTAACAAAGACAGCAACTTTGAACAATATAAGCAAGC
AGCTGAGAATTTCATCTGCAAAATCCTTCCAGATTCTCCTTCTTCCTCTACCCAATACACTCAAGGTAACCTACTTCACG
ATATAGAACACAAATTGCTAAACAACAACCTCTTCTAATCATATGTTTACCAATTACAGGAGGATTAATGTACAAGCTAC
CTCAAAGCAATCTTCAGTACGTAACCTCCATAACATTCTTGCTCACAACTTACGCCAAATACATGAAAGCCACAAAACAC
ACATTCAATTGCGGAAGCTCCGTTATCGTCCCCAACGCCTTGATAAGCCTATCGAAGCGACAAGTTGATTACATACTCGG
AGATAACCCAATCAAAATGTCATACATGGTTGGATTCTCTTCCAATTTCCCTAAGAGAATCCACCACAGAGCATCTTCTC
TTCCTTCACACGCACTTCGTTCTCAATCGTTAGGCTGCAATGGTGGATTCCAATCGTTCTACACTCAAAACCCTAACCCT
AACATTCTCACCGGAGCAATCGTAGGAGGTCCGAATCAAAACGATGGGTATCCAGATCAGAGAGACGATTATAGTCACGC
GGAACCGGCGACTTATATAAACGCCGCCTTCGTCGGACCTTTGGCGTACTTCGCCGCCGGCCGTTCGACTTGAAATTGAA
TTCGCCACCGCCACATTCTCCGATTTGTAGTTCCATTGTTAGTTAAAGATCCGTTGGTCCAAGCCTAACGTGAAAATCAG
AAGGGACAAAGTTATTTAAATGTAAAACTCTTAATGGGCTAAGACCCAATACTAAAGGACCCGACGGAAATATTTCTCGT
GGTCTTATTTAACTCTAACCATCATCATTACGCGTTTCAAATATTCAACCAAGGCCGTTAATTAAGCACCACGGAAATAT
TTCATGTTTGGTTATAGCACCATGAAAGAACACTAGAATATTTACTTGTCAATTATGTCATGAAAGAACACTAGAATATT
TACTTGTCAATTATGTCATCAGTACAAAGATTAAACAGCTGAAAGATATGCATTAAGTAGGAAATGTAAAGACAAAATAT
CGTTTTCTGCTAAAAGGAATTACACATATGCCAAACAATGGGCCGAGAGAGAATTGAAACTAATGGGCCGAGAGATATTT
TTTCTCTTAGTGGGCTTTTAGGAGAAACTGTAGCAAAAACAACAGATTTCGAACAAAATTTTGATGTAGATCATAGCTAA
AAAATAATCTGGAGTGAGCGACAAGCAAGCGGCGGCCGTC
>AT1G71380.1 | chr1:26901750-26904749 REVERSE LENGTH=3000
CGCATGCATTAACCTTGACTAAAGTAAGAAAAAAACTAAAAATAATGATTTTAATTCTAAACTGCATCTATTAATTAGTC
CTGATGTGCAACAAGCCAAGATGTATTAAACACCACCATATACGTTTATTACAACTCATACAATAGAAAAGTACAACACA
AACGAGTCTTTTGGAGGACACACCTGAAAAATTCAATACAAATATGAACAAGACGTTACACAATGCTTCACAAAGGCATA
GAGACTACAAGAAATGGGTTTAGCGAACACTTGGGGTGACTATGACTTTTTTTTTTTTTGGGACCAAACTTTTCAGCGAA
CCATTCTTGCTTGTGTGAAGAAAAGATGTATCCGATCACCAAACCACAGAAAACACCAGGTCCATAAGCTATTGCAGCTG
CTACACAGTTAAACATTTTTTCCTCCTCCTCTAACTACTAGATCCTTGGGTTGTTGTGATGTAGGATTCAGGACAAGGGT
TAATTCTCCACAGTCTTTTTCGAGACCATAGAGTTTAGGGTATATCTATTAAAGCTTAGCCAATTTCTATTCCTAAACGA
ATTATATCATCGTTCTCAACAGATGGCTAGATTATGTCCATCTGAAAATTTGATTTGACAAATCAAAAGACTTGGAAATT
AAAACTACCTTTTAACTCCGGCAACATACACAGATTTCTTCATAACAAGCTGTGGGATAAGATAATTGTCGTTATATATC
GTAATTGACTCAAACACTAGACCTTGGGGCCTGTGTGGTTGGTTTCCAAATTGATTGCCTGTGAAGGCCCATTAATACGA
ATAGCCTACATATATGTGCTAATTTAAATCCCTAATACAGTACATAGTCGTGCATCTATATATAAATATATAATAAATCT
ACATTTATTTTGGTGTAGTTTTTATTATAAAGAAAGAGTCAAATGGTTACTAGAGGATCCAAGTCCAACTTTAGCAATCA
AATCTTCGGCTAAAAAAATTTCCTCCAAAATTTTCCTCGCATAGTCGTGGATGGTATCCACTGTTTGTCCTCCTCAACAA
AATGTAAAAGCCATTCAGAAGTACAAACATGAAAGAATAAAAAGAAAACACCTTTTTGACAAAAAGGATACAAAAAAATC
ATTTGCCAACAAAACAACCGAAAATTCTTCGAGTAGTATCAGTGGGTAGGGCCACCAGGAGTAAAAAAATCATTAAGCAT
GTGAGTAAAAAACAAGAGATAAACTGTTGCTTAATTCTGAAATCTCTCTTGATCTATTTATTATTCTCATGCAAACCATT
AATCTTTACGGGAGAAAAATATTAGTATGATATTTTGAGTCCTGATTGCGACTAGTGATATCGAATGATTACAATTACTA
ATAAGTATTACCTGAAGCTTTCATCACGCGTCTGCTTAAACATTGATAAATACATTATACCCAAGTTAATCATTCTCTTA
ACTCATATAATGTCAGAAGATCAATGACATCGAGCAGACACGTTGTCGCCTTTTTACTCGCTTTTGTTATTACACAAGCT
AAACAAAAAGAATGTCCCATGAAAGAAAAAGCAAATAAAGAGAGTAATACTATAATAAACACATGGGATAAGAAAGTGGA
TTAAGGCATCAATTTCGTCTCCATTACACTAAACACACACTTTTGATTACGTTCCAAGACTCGGCGCCGTTATCTTGGCG
CCATTCACGCTTCCCTTTTATCTTTTGTCTCCTCTTTTTAAATTCAAAATCACTTAATCCCCCTAACCTAATTCAACTAT
GCACTCCCTAACTATACCCATATATGAACATATTCTTACTACGGTAGATCCATTTTAACCCCGAAACTGCCCATTTCAAA
ATTTTAAACAGTCTATGTATATCGTAACTAGGAAATATATTAAAAACAAACTTAGGTTTGCATAAAAGGAAAACGTTACT
TGTTTAGCAAGTATTAGATATCTTAGAAATAAAATCGTTTAGTTAGGAATCATTTCCAATTCAGTAGGTGTGATTGAATG
TCGATTTTATATGGTTCAGTTGATTTATGAGACAAATATTAATGGGGTCATAATTTGTAGCATTTTTATAGGAAACAGTT
TAAATATCAAATATTGGTTTGTTAAGTTAATATACGTTGGATATTTGCTTTGCATTAAAATATGAAACCATTTACTTTAC
AAGTATATTGTATATACACGATAAATTGAAAAAATCAATGATTAAATGTCGTTTGGATTTTATGTAGGAAAAATCTCAAA
AAGGGAACGATCTGATTCGATTGCAAAAAAAAATCGGATCAAAATCTCATATAAGGAAAAATACGAATCAAAGACTTCCG
CTTCAAATTTTTTTTTTTGAAATCCATCCGATTAATTTTTTTAAAATACATAGATATCAGTATATCAAAAAACTGAAAAC
TCTTCCGTCTTTTGAGAATAAAAGAGTCCAACTTTTGCATTCGACATTTGACTATAACAGTATCTTTTCGAGAAGACGCA
AAGTCGTTACGTGCGTTTATATTTCGTTTATTCATGTCCCAATACTACCTCTTAGGAAATAAGAGACTATTAAGACTTTC
TTGCTTCCCAATACACCCCCACTAATATCAAATAACCTAGTTTAATTTCTTCCGTTTCTCAACACTTTTAAGAAAATACT
TAACAATTGACATAAAAGAAAAAACGTACAGAGGAATTTGAATGGACAAACAAAGGTGAAACAACTAGAATGGACAAACA
AAGGTGAAACAACTAGAATTTAACAATAGACAAAAAAAAAAGAAAAGGATTTGGTTAAGCAATATTAAGGTATGAACTAA
CCTAAACCATAAAATAGTAAAAAAGGAGGATTAAGGTTACTTTGTTTAGGAGCAGCACGTTGATAACCAAAAAGCCATAA
TTATCGCTTCCTTCAGCGCAGGATCCTTCTCTCTCCTATCTCTCTGTATATATATGTGGACCTTCACGTAATAGCTTCGT
ACTTCAAACCTCAAAAGCAATTTAGCTCTCTGTCTTCAAG
>AT1G71390.2 | chr1:26903438-26906437 FORWARD LENGTH=3000
TATCATACTAATATTTTTCTCCCGTAAAGATTAATGGTTTGCATGAGAATAATAAATAGATCAAGAGAGATTTCAGAATT
AAGCAACAGTTTATCTCTTGTTTTTTACTCACATGCTTAATGATTTTTTTACTCCTGGTGGCCCTACCCACTGATACTAC
TCGAAGAATTTTCGGTTGTTTTGTTGGCAAATGATTTTTTTGTATCCTTTTTGTCAAAAAGGTGTTTTCTTTTTATTCTT
TCATGTTTGTACTTCTGAATGGCTTTTACATTTTGTTGAGGAGGACAAACAGTGGATACCATCCACGACTATGCGAGGAA
AATTTTGGAGGAAATTTTTTTAGCCGAAGATTTGATTGCTAAAGTTGGACTTGGATCCTCTAGTAACCATTTGACTCTTT
CTTTATAATAAAAACTACACCAAAATAAATGTAGATTTATTATATATTTATATATAGATGCACGACTATGTACTGTATTA
GGGATTTAAATTAGCACATATATGTAGGCTATTCGTATTAATGGGCCTTCACAGGCAATCAATTTGGAAACCAACCACAC
AGGCCCCAAGGTCTAGTGTTTGAGTCAATTACGATATATAACGACAATTATCTTATCCCACAGCTTGTTATGAAGAAATC
TGTGTATGTTGCCGGAGTTAAAAGGTAGTTTTAATTTCCAAGTCTTTTGATTTGTCAAATCAAATTTTCAGATGGACATA
ATCTAGCCATCTGTTGAGAACGATGATATAATTCGTTTAGGAATAGAAATTGGCTAAGCTTTAATAGATATACCCTAAAC
TCTATGGTCTCGAAAAAGACTGTGGAGAATTAACCCTTGTCCTGAATCCTACATCACAACAACCCAAGGATCTAGTAGTT
AGAGGAGGAGGAAAAAATGTTTAACTGTGTAGCAGCTGCAATAGCTTATGGACCTGGTGTTTTCTGTGGTTTGGTGATCG
GATACATCTTTTCTTCACACAAGCAAGAATGGTTCGCTGAAAAGTTTGGTCCCAAAAAAAAAAAAAGTCATAGTCACCCC
AAGTGTTCGCTAAACCCATTTCTTGTAGTCTCTATGCCTTTGTGAAGCATTGTGTAACGTCTTGTTCATATTTGTATTGA
ATTTTTCAGGTGTGTCCTCCAAAAGACTCGTTTGTGTTGTACTTTTCTATTGTATGAGTTGTAATAAACGTATATGGTGG
TGTTTAATACATCTTGGCTTGTTGCACATCAGGACTAATTAATAGATGCAGTTTAGAATTAAAATCATTATTTTTAGTTT
TTTTCTTACTTTAGTCAAGGTTAATGCATGCGTATGAAGATGAATTAACATCAAATTGAATTCGTCTTCACCAACCATTC
TATCAAGGTAAACAAATTTATAACAACTGGATTGATGAGTTAAAATGAGTTGAGTTATAAGTTATAACAAAACAGTTGTT
AATCATTTGATCAAACGTATGTTTAACCAACTATATGCATGAATCTTTTGAATGGGTTTTTGACTTCATAAAATCATGTA
CTTTTTTAAAATTACCAATTGAGCTTATATATGTGCCATTCGTAGTAATCGGCTTAATAGTCTAATAGAGTATCAATTTG
GAAACCAACCAGGAGTCCAGGACGACGATAATAAATCAATGTTCGCTAGCTCGTTGAGGAGTAAATCAGCGCGTCTATTG
CCTGAAACTGTTGTTTGTGTGATAAATAATAAATCCGATCTAGAACTCTAAACCTCAACATGAAAAGTGATTGTAATTAT
CACCTTAAAGGACGGTGGTCCTTGAAGAAGAAGAAGAAGATGAACGTACATAAAAACATGATTCTCTGAAGACTGCAATG
GTCCAACATGTGACCACAACGTGTAATAAGTGATACATAGTACAATAGGTTATTACGCAAACCTTTCATAACCTATCATA
TAAGTCAGTGATGTCACCCATTAACGCGGTAACTAATCAAAAAAGTCAACTAATATGAATCGTATGATTAAAAAGTTTTA
GTTTGATCTTTCTCTCTTGACTTTTGTTTGTTATGTCGTTTAGTAAAACTCACTCTCTACTTTTGTTTGTTTTGTCGTTT
TTTCTTTATTGTTTCTGGAGTTTGGCTGGTTCCTTTACGAGACTACATTGTGTTCTATGGGAACTGCTCGTACGTAAATC
ATGATTCTCTGCAATGGTCCAACATGTGACCACAAATTAAAGTACCAAAAGTAATTACTAAACTGGGTAACAAACCGGAA
TTAATTATTGAGATGGTTTAGAGTAAAGGATAGTGAGGATTTCCTGTTACATATATCGGAGTTGTTCCCTTCTTGCTTCT
GGTTTTATCTCAAACCAAATTTTCAGATGGACACAGAACAGTATAGGGTTTTGTGACGAACAATGATATATTTCGTTTTG
GATTATAAGTTGGTTAAGCTTGTGGTAAAAGTTGAGGTTTGATGCAACATCTAAAAGTTTGTGATTCTTTGGTTATTTAA
ATCTTTGATGGTGCATATTTTGAGTTTTTTTTTTTTTTTACTGTTCAACGGTTGCATTGCATGATTACATTTGTCTAAAT
ATCTGAAAGAAAACTGAAGTTGATCATATTCTATTGCACCCATCAGAGGAGTTCTACTAATAGAGTCAATCATAATATAT
ATATATATATATATATATATATATATATATATATATTTTATATGTATAGTAATAATTATCCTTATAGCCAACGATATTCT
TAAAAAAAGGATACAGAAGAACTTAAAATAAAACATGAGACAGTAAACGCGTAAGAAATATTTTAGGAAGAATTAGTCGT
GCATGATTTTACGTGGAAATTTTGAGACAAATGGAACAATTGATTGACAAAGACTTAGACAAATCAACCGAATCGACAAC
TTGACGCAAGACTAGCTAATAAGTCATATCCCATCTTAGGGTTTTCTAATTCCTCTTTTTCTATTTAAATAGAATCAGTG
AAGCACATATAACTCATTACTTACAATACAAACTCATCAA
>AT1G71390.1 | chr1:26903453-26906452 FORWARD LENGTH=3000
TTTCTCCCGTAAAGATTAATGGTTTGCATGAGAATAATAAATAGATCAAGAGAGATTTCAGAATTAAGCAACAGTTTATC
TCTTGTTTTTTACTCACATGCTTAATGATTTTTTTACTCCTGGTGGCCCTACCCACTGATACTACTCGAAGAATTTTCGG
TTGTTTTGTTGGCAAATGATTTTTTTGTATCCTTTTTGTCAAAAAGGTGTTTTCTTTTTATTCTTTCATGTTTGTACTTC
TGAATGGCTTTTACATTTTGTTGAGGAGGACAAACAGTGGATACCATCCACGACTATGCGAGGAAAATTTTGGAGGAAAT
TTTTTTAGCCGAAGATTTGATTGCTAAAGTTGGACTTGGATCCTCTAGTAACCATTTGACTCTTTCTTTATAATAAAAAC
TACACCAAAATAAATGTAGATTTATTATATATTTATATATAGATGCACGACTATGTACTGTATTAGGGATTTAAATTAGC
ACATATATGTAGGCTATTCGTATTAATGGGCCTTCACAGGCAATCAATTTGGAAACCAACCACACAGGCCCCAAGGTCTA
GTGTTTGAGTCAATTACGATATATAACGACAATTATCTTATCCCACAGCTTGTTATGAAGAAATCTGTGTATGTTGCCGG
AGTTAAAAGGTAGTTTTAATTTCCAAGTCTTTTGATTTGTCAAATCAAATTTTCAGATGGACATAATCTAGCCATCTGTT
GAGAACGATGATATAATTCGTTTAGGAATAGAAATTGGCTAAGCTTTAATAGATATACCCTAAACTCTATGGTCTCGAAA
AAGACTGTGGAGAATTAACCCTTGTCCTGAATCCTACATCACAACAACCCAAGGATCTAGTAGTTAGAGGAGGAGGAAAA
AATGTTTAACTGTGTAGCAGCTGCAATAGCTTATGGACCTGGTGTTTTCTGTGGTTTGGTGATCGGATACATCTTTTCTT
CACACAAGCAAGAATGGTTCGCTGAAAAGTTTGGTCCCAAAAAAAAAAAAAGTCATAGTCACCCCAAGTGTTCGCTAAAC
CCATTTCTTGTAGTCTCTATGCCTTTGTGAAGCATTGTGTAACGTCTTGTTCATATTTGTATTGAATTTTTCAGGTGTGT
CCTCCAAAAGACTCGTTTGTGTTGTACTTTTCTATTGTATGAGTTGTAATAAACGTATATGGTGGTGTTTAATACATCTT
GGCTTGTTGCACATCAGGACTAATTAATAGATGCAGTTTAGAATTAAAATCATTATTTTTAGTTTTTTTCTTACTTTAGT
CAAGGTTAATGCATGCGTATGAAGATGAATTAACATCAAATTGAATTCGTCTTCACCAACCATTCTATCAAGGTAAACAA
ATTTATAACAACTGGATTGATGAGTTAAAATGAGTTGAGTTATAAGTTATAACAAAACAGTTGTTAATCATTTGATCAAA
CGTATGTTTAACCAACTATATGCATGAATCTTTTGAATGGGTTTTTGACTTCATAAAATCATGTACTTTTTTAAAATTAC
CAATTGAGCTTATATATGTGCCATTCGTAGTAATCGGCTTAATAGTCTAATAGAGTATCAATTTGGAAACCAACCAGGAG
TCCAGGACGACGATAATAAATCAATGTTCGCTAGCTCGTTGAGGAGTAAATCAGCGCGTCTATTGCCTGAAACTGTTGTT
TGTGTGATAAATAATAAATCCGATCTAGAACTCTAAACCTCAACATGAAAAGTGATTGTAATTATCACCTTAAAGGACGG
TGGTCCTTGAAGAAGAAGAAGAAGATGAACGTACATAAAAACATGATTCTCTGAAGACTGCAATGGTCCAACATGTGACC
ACAACGTGTAATAAGTGATACATAGTACAATAGGTTATTACGCAAACCTTTCATAACCTATCATATAAGTCAGTGATGTC
ACCCATTAACGCGGTAACTAATCAAAAAAGTCAACTAATATGAATCGTATGATTAAAAAGTTTTAGTTTGATCTTTCTCT
CTTGACTTTTGTTTGTTATGTCGTTTAGTAAAACTCACTCTCTACTTTTGTTTGTTTTGTCGTTTTTTCTTTATTGTTTC
TGGAGTTTGGCTGGTTCCTTTACGAGACTACATTGTGTTCTATGGGAACTGCTCGTACGTAAATCATGATTCTCTGCAAT
GGTCCAACATGTGACCACAAATTAAAGTACCAAAAGTAATTACTAAACTGGGTAACAAACCGGAATTAATTATTGAGATG
GTTTAGAGTAAAGGATAGTGAGGATTTCCTGTTACATATATCGGAGTTGTTCCCTTCTTGCTTCTGGTTTTATCTCAAAC
CAAATTTTCAGATGGACACAGAACAGTATAGGGTTTTGTGACGAACAATGATATATTTCGTTTTGGATTATAAGTTGGTT
AAGCTTGTGGTAAAAGTTGAGGTTTGATGCAACATCTAAAAGTTTGTGATTCTTTGGTTATTTAAATCTTTGATGGTGCA
TATTTTGAGTTTTTTTTTTTTTTTACTGTTCAACGGTTGCATTGCATGATTACATTTGTCTAAATATCTGAAAGAAAACT
GAAGTTGATCATATTCTATTGCACCCATCAGAGGAGTTCTACTAATAGAGTCAATCATAATATATATATATATATATATA
TATATATATATATATATATATTTTATATGTATAGTAATAATTATCCTTATAGCCAACGATATTCTTAAAAAAAGGATACA
GAAGAACTTAAAATAAAACATGAGACAGTAAACGCGTAAGAAATATTTTAGGAAGAATTAGTCGTGCATGATTTTACGTG
GAAATTTTGAGACAAATGGAACAATTGATTGACAAAGACTTAGACAAATCAACCGAATCGACAACTTGACGCAAGACTAG
CTAATAAGTCATATCCCATCTTAGGGTTTTCTAATTCCTCTTTTTCTATTTAAATAGAATCAGTGAAGCACATATAACTC
ATTACTTACAATACAAACTCATCAAATGATAGATATAATA
>AT1G71400.1 | chr1:26906905-26909904 FORWARD LENGTH=3000
ACTAAGAAACCTTAGCCTTGGGGATAACGATCTCATAGGAGAAATTCCTTCTTCCCTAGGAAACCTTTCTCTTCTCTTAG
ATCTTGACCTTTGGAATAATTCTTTGGTAGGTGAAGTTCCAGCTTCCATCGGAAACCTAAACGAACTAAGAGTCATGTCA
CTTGACCGTAACAGCTTAAGTGGCAGTATACCTATTTCATTTACTAACTTAACCAAACTTTCCGAGTTTAGAATCTTCTT
TAACAACTTCACATCCCTTCCTTCTGACCTGAGTGGCTTCCACAACTTGGTGACGTTTGATATTAGTGCAAACTCATTTT
CCGGGCATTTCCCTAAATTTTTGTTCTCGATTCCTTCGTTAGCATGGGTTTCTATGGATAGAAACCAATTCTCAGGACCT
ATAGAGTTTGCTAATATATCTTCATCATCTAAGCTTCAGAATCTAATCCTCACTCGTAACAAATTAGATGGCTCAATCCC
TGAATCCATATCTAAGTTTCTCAACCTCGTACTGTTAGATGTTGCCCACAATAATATCAGTGGACCAGTCCCTAGGTCTA
TGTCAAAGTTAGTTAGCCTCCGTATCTTTGGTTTTTCCAACAACAAGTTGGAAGGTGAAGTACCAAGTTGGTTGTGGAGA
TTGTCTTCAACAATGCTTTCTCACAATTCTTTCAGCAGTTTTGAAAAAATATATTCAAAAGAAACAATGATCCAAGTGTT
GGATCTAAGTTTCAATTCCTTCCGAGGGACGTTTCCCGTTTGGATCTGCAAGCTGAAAGGGTTACACTTCTTAGATTTGT
CCAACAATCTCTTCAACGGTTCGATTCCTTTATGTTTAAGGAACTTCAATCTTACGGGGCTAATTCTTGGAAACAACAAG
TTCAGTGGAACTCTTCCGGACATATTTGCCAATAATACCAACTTACAATCATTGGACGTAAGTGGCAACCAGTTAGAGGG
GAAGTTTCCAAAGTCTTTGATAAATTGCAAAGGTTTGCATTTTGTGAATGTTGAAAGCAACAAAATCAAGGATACGTTTC
CATCTTGGTTGGGATCTCTACCATCTTTACAAGTTCTCATCCTAAGATCAAACGACTTCTATGGTCCGTTGTATCATCCC
AGCATGTCCATTGGGTTTCAAGGTTTAAGAATCATCGATATATCACACAATGGCTTCTCTGGAGTACTCCCACCTAACTT
TTTTTCTAGTTGGCGTGAAATGATTACATTAGTCCATGGAAGTTATGAATACATTGAAGATATTCAGAATTATTCTCTTA
TCTATCGCTCCATGGAAATGGTGAATAAAGGAGTAGAGATGAGTTTTGAGAGGATCCGACAAGACTTTAGAGCCATTGAT
TTTTCTGAAAACAGAATTTATGGCGAAATACCTGAATCCATTGGTTGTTTGGAGGAACTGCGTCTTCTCAACTTGTCAGG
TAACGCTTTCACAAGCGATATCCCACGGGTCTGGGAAAATCTCACAAAGCTCGAGACGTTAGACCTATCACGTAACAAGT
TGTCTGGTCAAATCCCACAAGATCTTGGTAAACTCTCCTTTCTGTCGTACATGAACTTCTCCCATAACCGTCTCCAAGGT
CCAGTGCCACGAGGCACACAGTTTCAAAGGCAGAGATGTTCTTCATTTTTGGACAACCATAGACTCTACGGTCTCGAAGA
TATCTGTGAGGAGACTCATGTCCCGAATCCTACATCACAACCATCCGAGGATTTGTTAGACGAGGAGGAAAAAATGTTCA
ACTGGGTAGCAGCTGCAATAGCATATGGACCTGGTGTATTTTGTGGTCTGGTGATCGGATACATCTTCACTTCACACCAT
CATGAGTGGTTTACGGAAAAGTTTGGTCGGAAAAAAATCAGAGTAACCACAAGTGCTCGTTAAGCCCATCTGTTGCAATC
TCTCTAAGCATTTGTGATTTGTGAAGCATTATTGTGTACTGTCTTGTTCATGTTGTATTGAATTTTTCAGGTGTCTCCTC
CAAAAGACTCGTTTCTATTTGTAATTTTCTATTTTATGGTTTTGTAATAAACGTACTGCGTGTATTTGGTGTTATTTAAT
ATATATTGGCTTTAAAATGTGTACGTTGTGTTTTGCAATTCTCACTCTAGTGTGTTATATAATATAGATCTCTTATTCTT
AGAGGACTTTACAACCATGACTATACAAATATAGTGACAGTCATGATTCATGACATATATTAGGTCACAGATCTATATGT
AATTGCGAGACAGGGGTTGGGATGGTCAATGGTACCACCAACCTATGTAAACGTCATTAGTGGTATTGATATATGTTTCT
TGACTTGAAAATGTGATCTGTACGTTATGTAATAGGTAACCATTCGATTATATATGATATATGGATCAACATCTTTTCTA
AACCAAAGTAAATGTATGTGTATAGATAGATGCATGGATCCTTAGAATGAAAATTTAACTTCATAAAATCATGTAAATTT
AAAATTAACAAATTAACGACGAGCATCCTCAGTTCATAGGCTATCAATTTGGAAGTCAAACCATACGATTACGATACGAC
AAATCTGTTCTCTTATAGCACTTGGGTCATTAAAAAGTATAGCTAATTTCTAAGTCTTTTGATTTCTCAAACCAGTTTTA
CAGATGCACAGAGACAGTCTATATATGGATATTTCATATGTGAGTAGAAAAATTGGCTAAGCTATACAAAGTTGGAGATT
TATAGTAGACCTTAAATTCAGTAGAACTTTAATAATCCTTTAGAAAAATTAAGAGAGGACTAAATGAGTCAGAGTCAACA
ATGGTGTACGTGATTCTTTAAAACAAGTGGGAAAAAAAAAAGTTTAGTTTATTTATATTCTAATCAAAAGCCACAAGTTG
AATCTATTAATCTCAAAACGAGTTGACGCAAGATTTGCTAAGTTAGGAATTTCTTCTTAAAGAGAGAACCACTGAATCAC
ACAATTCAGTACTCACTACACAATCTCAAAACAGAAAGAT
>AT1G71410.2 | chr1:26917516-26920515 REVERSE LENGTH=3000
TATGAGCTTGACCTAGAAAAAGAGTTTGCGTCGGTGGAGCTTGAAGTCGCCGCTATCGCTTTAGGGTTTCGGTTCTGACA
TTCAATTTATAATTCCCAAATTATGAATTTATTAAGTATCGAAAATATTTTACATAACGTATATGGAAATTGTACTAACT
ACAAAATAGTAACTTCCGCTCTTTAACCGCTTGTTAAACCGACAGCTTTGATTTACCCTACCCGGTTGGTTCCTCAACCG
AATCGCAGAAGATCTATCTTGATCAAGCAGCAATACCCGGTTTACTTTACCTCTTAACTTTTTTATCTTACCATCTCTTA
AGGAAAAACAGAGGATTTAGGGACAATAAAGTAGACACAATTCCGATTAGTTTAGTTACAAAAGGCGTTTCTGTCAGACG
AAACAGTTGGTTACTTAATTTGTCTTCATAAACAAGGTAATGAATTTCGAGCGTCGATGATTACAAGCTTATCTCAAATC
TCTTTTGGGACATTGAGGCGCTTTGGCTCTTCTGTTTTACCTTCTGCACTGAAACGCGAATTTGTTGAAGGATTGCGTAC
GTTAGTAAGGTCTGGTGATATCCGTCGAGCTGTTTCCTTATTCTATTCTGCGCCGGTCGAGCTTCAGTCTCAACAGGCTT
ACGCAGCTCTGTTCCAAGCATGTGCAGAGCAACGCAATCTCCTCGATGGAATCAACTTGCACCACCACATGCTCTCACAT
CCCTATTGTTATTCACAGAACGTTATACTTGCTAATTTCCTCATTAATATGTATGCCAAATGTGGGAATATCTTATACGC
ACGACAGGTGTTTGATACAATGCCTGAGAGGAATGTTGTTTCATGGACTGCATTGATCACAGGCTATGTACAGGCTGGGA
ATGAGCAAGAGGGATTCTGTCTTTTCTCGTCTATGTTATCCCATTGTTTCCCTAACGAGTTTACGCTGTCAAGCGTGTTA
ACTTCATGTCGATATGAGCCTGGAAAGCAGGTACATGGACTTGCTCTGAAACTTGGTTTACATTGTTCGATCTATGTGGC
GAATGCAGTTATCTCTATGTACGGTAGGTGTCATGATGGTGCCGCAGCATATGAAGCTTGGACTGTGTTTGAAGCCATAA
AGTTTAAGAATTTGGTTACTTGGAACTCAATGATTGCTGCTTTTCAGTGCTGCAATCTTGGGAAAAAGGCCATTGGCGTT
TTTATGCGGATGCATAGTGATGGAGTGGGATTTGATCGTGCCACGTTGCTTAATATATGTTCTTCCTTGTACAAAAGCTC
TGACTTAGTTCCTAATGAGGTTTCAAAGTGTTGTCTTCAACTGCATTCTCTGACTGTAAAATCCGGGTTGGTGACTCAGA
CTGAAGTGGCTACTGCATTGATTAAAGTTTATTCAGAAATGTTAGAAGACTATACTGACTGCTACAAGCTTTTTATGGAA
ATGAGTCACTGCAGGGACATTGTTGCTTGGAATGGGATTATAACAGCGTTTGCAGTGTATGATCCGGAGAGAGCTATTCA
TCTCTTTGGTCAGTTACGTCAGGAGAAGCTAAGCCCTGACTGGTATACTTTCTCAAGTGTACTAAAAGCTTGTGCAGGAC
TTGTCACTGCTCGCCATGCTTTGTCTATACACGCTCAAGTGATCAAGGGTGGTTTTTTGGCTGACACGGTGCTGAACAAC
TCATTAATCCATGCGTATGCCAAGTGTGGCTCTCTTGACTTGTGTATGCGTGTATTTGACGATATGGATTCGCGGGATGT
TGTTTCCTGGAACTCAATGCTCAAGGCTTACTCATTACATGGCCAAGTAGACTCAATTCTACCAGTCTTTCAGAAAATGG
ACATCAACCCCGATTCAGCGACTTTCATAGCCCTTCTCTCGGCTTGCAGCCACGCAGGACGAGTAGAAGAAGGATTGAGA
ATATTCAGATCCATGTTTGAGAAACCTGAAACTCTTCCTCAGCTAAATCACTACGCTTGTGTGATCGATATGCTAAGCCG
AGCTGAGCGTTTTGCTGAGGCAGAAGAGGTTATCAAGCAGATGCCAATGGACCCAGATGCTGTAGTTTGGATTGCATTAT
TGGGATCATGTAGAAAGCACGGTAACACCCGGTTGGGTAAGTTAGCGGCAGATAAACTTAAAGAGCTAGTCGAACCCACA
AACTCAATGAGTTACATCCAGATGTCAAACATATACAACGCAGAAGGTAGCTTTAACGAAGCCAATCTTAGCATAAAGGA
GATGGAAACATGGAGAGTACGGAAAGAACCAGACTTAAGCTGGACAGAGATAGGAAACAAGGTTCACGAATTCGCATCGG
GAGGAAGACACCGTCCGGACAAGGAAGCCGTATACAGAGAATTGAAGAGACTGATTAGTTGGTTAAAGGAGATGGGTTAC
GTTCCAGAAATGAGGTCAGCTTCACAAGATATAGAAGACGAAGAACAGGAGGAAGATAATTTATTACATCACAGCGAGAA
ACTTGCGTTAGCGTTTGCGGTTATGGAGGGAAGAAAATCGAGTGATTGTGGTGTGAATTTGATACAGATTATGAAGAACA
CAAGGATCTGTATTGATTGCCATAACTTCATGAAATTAGCTTCTAAGCTTTTGGGAAAAGAGATTCTTATGAGAGACTCG
AATCGGTTTCACCATTTCAAAGATTCTTCTTGCTCCTGTAATGACTACTGGTAATTTTCTATGTTACTTTCATCACAAGA
CAAAGACAAGGACTGATTTGGCAAATAAATAAAAGTATAAGAAAATGTGTTAATTAAGGGAAAAAAAGAAAAAAAGGAAA
AAAAACAAGTTGCAGAAAGAGAGAGAGGTGGGGGAAGAAGACGATCTTCGATCCAGAGTTGAGCTTCTCTTCTGCCATCG
TCTTCTTCCTCGATCTCGGTCAATTACGCATTCTCTGATCTGATTTGTGAGATCTCTCGTCGGATCACCGTTTTTTACAT
CGTCGCCGACAACACTTAGGAGTAATTGGATCCAGCAGAA
>AT1G71410.1 | chr1:26917516-26920515 REVERSE LENGTH=3000
TATGAGCTTGACCTAGAAAAAGAGTTTGCGTCGGTGGAGCTTGAAGTCGCCGCTATCGCTTTAGGGTTTCGGTTCTGACA
TTCAATTTATAATTCCCAAATTATGAATTTATTAAGTATCGAAAATATTTTACATAACGTATATGGAAATTGTACTAACT
ACAAAATAGTAACTTCCGCTCTTTAACCGCTTGTTAAACCGACAGCTTTGATTTACCCTACCCGGTTGGTTCCTCAACCG
AATCGCAGAAGATCTATCTTGATCAAGCAGCAATACCCGGTTTACTTTACCTCTTAACTTTTTTATCTTACCATCTCTTA
AGGAAAAACAGAGGATTTAGGGACAATAAAGTAGACACAATTCCGATTAGTTTAGTTACAAAAGGCGTTTCTGTCAGACG
AAACAGTTGGTTACTTAATTTGTCTTCATAAACAAGGTAATGAATTTCGAGCGTCGATGATTACAAGCTTATCTCAAATC
TCTTTTGGGACATTGAGGCGCTTTGGCTCTTCTGTTTTACCTTCTGCACTGAAACGCGAATTTGTTGAAGGATTGCGTAC
GTTAGTAAGGTCTGGTGATATCCGTCGAGCTGTTTCCTTATTCTATTCTGCGCCGGTCGAGCTTCAGTCTCAACAGGCTT
ACGCAGCTCTGTTCCAAGCATGTGCAGAGCAACGCAATCTCCTCGATGGAATCAACTTGCACCACCACATGCTCTCACAT
CCCTATTGTTATTCACAGAACGTTATACTTGCTAATTTCCTCATTAATATGTATGCCAAATGTGGGAATATCTTATACGC
ACGACAGGTGTTTGATACAATGCCTGAGAGGAATGTTGTTTCATGGACTGCATTGATCACAGGCTATGTACAGGCTGGGA
ATGAGCAAGAGGGATTCTGTCTTTTCTCGTCTATGTTATCCCATTGTTTCCCTAACGAGTTTACGCTGTCAAGCGTGTTA
ACTTCATGTCGATATGAGCCTGGAAAGCAGGTACATGGACTTGCTCTGAAACTTGGTTTACATTGTTCGATCTATGTGGC
GAATGCAGTTATCTCTATGTACGGTAGGTGTCATGATGGTGCCGCAGCATATGAAGCTTGGACTGTGTTTGAAGCCATAA
AGTTTAAGAATTTGGTTACTTGGAACTCAATGATTGCTGCTTTTCAGTGCTGCAATCTTGGGAAAAAGGCCATTGGCGTT
TTTATGCGGATGCATAGTGATGGAGTGGGATTTGATCGTGCCACGTTGCTTAATATATGTTCTTCCTTGTACAAAAGCTC
TGACTTAGTTCCTAATGAGGTTTCAAAGTGTTGTCTTCAACTGCATTCTCTGACTGTAAAATCCGGGTTGGTGACTCAGA
CTGAAGTGGCTACTGCATTGATTAAAGTTTATTCAGAAATGTTAGAAGACTATACTGACTGCTACAAGCTTTTTATGGAA
ATGAGTCACTGCAGGGACATTGTTGCTTGGAATGGGATTATAACAGCGTTTGCAGTGTATGATCCGGAGAGAGCTATTCA
TCTCTTTGGTCAGTTACGTCAGGAGAAGCTAAGCCCTGACTGGTATACTTTCTCAAGTGTACTAAAAGCTTGTGCAGGAC
TTGTCACTGCTCGCCATGCTTTGTCTATACACGCTCAAGTGATCAAGGGTGGTTTTTTGGCTGACACGGTGCTGAACAAC
TCATTAATCCATGCGTATGCCAAGTGTGGCTCTCTTGACTTGTGTATGCGTGTATTTGACGATATGGATTCGCGGGATGT
TGTTTCCTGGAACTCAATGCTCAAGGCTTACTCATTACATGGCCAAGTAGACTCAATTCTACCAGTCTTTCAGAAAATGG
ACATCAACCCCGATTCAGCGACTTTCATAGCCCTTCTCTCGGCTTGCAGCCACGCAGGACGAGTAGAAGAAGGATTGAGA
ATATTCAGATCCATGTTTGAGAAACCTGAAACTCTTCCTCAGCTAAATCACTACGCTTGTGTGATCGATATGCTAAGCCG
AGCTGAGCGTTTTGCTGAGGCAGAAGAGGTTATCAAGCAGATGCCAATGGACCCAGATGCTGTAGTTTGGATTGCATTAT
TGGGATCATGTAGAAAGCACGGTAACACCCGGTTGGGTAAGTTAGCGGCAGATAAACTTAAAGAGCTAGTCGAACCCACA
AACTCAATGAGTTACATCCAGATGTCAAACATATACAACGCAGAAGGTAGCTTTAACGAAGCCAATCTTAGCATAAAGGA
GATGGAAACATGGAGAGTACGGAAAGAACCAGACTTAAGCTGGACAGAGATAGGAAACAAGGTTCACGAATTCGCATCGG
GAGGAAGACACCGTCCGGACAAGGAAGCCGTATACAGAGAATTGAAGAGACTGATTAGTTGGTTAAAGGAGATGGGTTAC
GTTCCAGAAATGAGGTCAGCTTCACAAGATATAGAAGACGAAGAACAGGAGGAAGATAATTTATTACATCACAGCGAGAA
ACTTGCGTTAGCGTTTGCGGTTATGGAGGGAAGAAAATCGAGTGATTGTGGTGTGAATTTGATACAGATTATGAAGAACA
CAAGGATCTGTATTGATTGCCATAACTTCATGAAATTAGCTTCTAAGCTTTTGGGAAAAGAGATTCTTATGAGAGACTCG
AATCGGTTTCACCATTTCAAAGATTCTTCTTGCTCCTGTAATGACTACTGGTAATTTTCTATGTTACTTTCATCACAAGA
CAAAGACAAGGACTGATTTGGCAAATAAATAAAAGTATAAGAAAATGTGTTAATTAAGGGAAAAAAAGAAAAAAAGGAAA
AAAAACAAGTTGCAGAAAGAGAGAGAGGTGGGGGAAGAAGACGATCTTCGATCCAGAGTTGAGCTTCTCTTCTGCCATCG
TCTTCTTCCTCGATCTCGGTCAATTACGCATTCTCTGATCTGATTTGTGAGATCTCTCGTCGGATCACCGTTTTTTACAT
CGTCGCCGACAACACTTAGGAGTAATTGGATCCAGCAGAA
>AT1G71420.1 | chr1:26920060-26923059 REVERSE LENGTH=3000
TTCTTGCAGTCCACGTCCTCATCAGATGATCAAGCATTTAACTCTCTGCGGCTACTGAACTTGGATGATAATTGTATTTC
CGATTGGAGTGAAGTATTAAAGCTATCTCAACTTCCATGGTCAGTAATACTTTTTTTTTTCCTTTCTACTCATAGTTGAT
GGACCTGTAAATATACATTGCACCGTTAATTCTTTCTAAAAATTGATAATCTAAACGTTGTTTCTCAGCTTGGAGCAGCT
TTACCTGAATAAGAATAAGCTTTCACGCATCTTTCAGTCTGTAAATGGCACTGAATCATCAGAGAAAGGCAGCGACCCAT
TTCCTAGTCTGAGTTGTCTTCTTCTAGGTAATCTCCTCAAGTGTAGTGTCCTCCTCTCTTGAAATTTGGCCATTTATTCT
GTCCATTGTATTTCTCAGGAGCCAACAACATTGGCGATTTGGCCTCAGTAGACGCACTGAATGGGTTTCCTCAGTTAGTG
GTACTGATCTTTTGTTCTGTAATACTCTAATAGATCAGTCATGATACTTGTTATAGAGGCATAAGCATTAATTATTTAAT
AGCCAGGTAGACTTTTAAATATGTACTTTAATTGACCTTCCCTCGTCAAGTAATAGGACATCAGGCTTTCGGAAAACCCA
ATATCTGATCCTGTAAGAGGTGGTGTCCCAAGATTTGTTCTCGTTGCAAGGTTGACAAAAGTACAAGTGCTGAATGGGAG
TGAGGTAGAACAAGTGCCTTAAAAAATGTTTAACATACTGTTACCTTTCATTCATCTGACTCTACTGGGTTATTCTTTTC
AGGTAAGAGCTCGTGAGAAGAAGGATTCTGAGATCCGGTAAATCGTCAATGCCTCATCTTGGTCAATCTTGTTGTTTGGT
TCAGCGTCAGTACTATGCTTAGTTTCTTTGGATGGTCGCAGGTATGTCCGAATGGTGATGTCAAAGTTAAATGACAAGTC
TGGGGAGATTGAGCTGCTCCACCCTAGGTACATTTTGCAAAACTATATTTTCTTCAATCAATTCTTCCCAAACAAAACAG
TAAAGGGTTCTATTTTGGTTTTCAAACCCTATTTTCTTCTTTCAATGAAAGTATCTACCAGATGAAAGTGATATAAGAAA
AAGTTAGCCGTGCTTGTGATATTTCAGATTTTATGAACTCAAGAAACTTCATGGAATTGAGGACGAAAGAGCATCAGCTG
AGAACAGCGGCCCTAAGAATATAGCATCTGGACTTATCTGTATGACTCGTTAAGCGTATCTTACTTAAGGTTCATTGATT
GTATAGAACCTGCTTTTAAATCACAATGACATGTGCAGCCATTACTCTCAAATGCGTTGGTCCATCAATGGGTGAAAAAC
CTCACTTGACAAAGAAGTTACCGGGCAGTATCACGGTTGTCACTACTTTTTTCTTTTGTATTGAGAATCCGAAGTCTAAA
ACTCGGAAAATATGTACCGTTTTATTGAAAGTTTTCGATTGGTGTTTGTAACAGGTTGGAAAGCTGAAGATCTTATCTGA
GAACTTTTTCAAGCTCAAGTCCATCAAGCCAAGATTATTTCTGCAGGAAGAGGTATCTTTTCCTAATAATCATTAACTTG
AAAGAAAACGTTTCGAGTTTCGACTATATATGTATGTTGTATCGCTTATCTTCATCATATCAACGAAACAATCTTATATT
TCCGTGGCAGGGCTCACCTTTTCCGACAGCACTCGATGACGAGACTGCAACATTACTTGACGTTGGAATCTGCGACGGCT
CCACACTTCTTGTTGACGAAGAGAGTTAAGTTAAGGTCATCACATACTACACACTCTTCAGAATTTAAACTCGATTTATT
TTATGGATTGTCACTGTGAACATTAATAGTTTATCCATCTTTTGCAAGTAACTTGAACCCACGTAAAAACATTAATAGTT
CCAGAACCATCATCATCATTGCAAAAGTTTCATACAAAGTTAAAAAAAAATTGAAATTGAGAAGAGACAACATGTTTTAT
TTTATGAGAGCTCAATGATCTTGGATCGTTTTCTGCTACATTCTGCACTCTTACTCTCCTCTCCTTCACTTTCGCTATCA
CTCTCATCATCGCTGCTCGAATCTCCACTTTCAGCGGCCGGACCAATGCCGGCAATAGCAGCTTCAGCCGCACTGACTGC
TTCAGGCGTGTTGAGATCAGCGACACCGAGCATCAAGTCCATCTCGATAAGTTCAGATTCGTTACCCGTTAGTGCTTCGA
TATTATAAGCTTCTGGGTTTGCCTCAGACTTTTTGTTAGCCTCCGCCATAACCCCCAAGAAGCCTTTAAGTTTACCAAGA
AGTTGGCTTTTAGGAACTGGAGCAATCGTTGGCTTCGATGGAGGAGGAGCCTCCATCTTCTTCTTCTTCTTATTCTTATC
CGTACACATCAAAAGTGCTGAATCCATAGCAGAGGAAGAAGATGGATTCTTGAGCTCCAATTTCAGGAGATCTTTGCAGT
TTTCTTTCCCTTCCATGATTTTTCTTTGGTGAAATCAGTGAGAATTATGGAGAAGAAGACGAACTATGAGCTTGACCTAG
AAAAAGAGTTTGCGTCGGTGGAGCTTGAAGTCGCCGCTATCGCTTTAGGGTTTCGGTTCTGACATTCAATTTATAATTCC
CAAATTATGAATTTATTAAGTATCGAAAATATTTTACATAACGTATATGGAAATTGTACTAACTACAAAATAGTAACTTC
CGCTCTTTAACCGCTTGTTAAACCGACAGCTTTGATTTACCCTACCCGGTTGGTTCCTCAACCGAATCGCAGAAGATCTA
TCTTGATCAAGCAGCAATACCCGGTTTACTTTACCTCTTAACTTTTTTATCTTACCATCTCTTAAGGAAAAACAGAGGAT
TTAGGGACAATAAAGTAGACACAATTCCGATTAGTTTAGTTACAAAAGGCGTTTCTGTCAGACGAAACAGTTGGTTACTT
AATTTGTCTTCATAAACAAGGTAATGAATTTCGAGCGTCG
>AT1G71430.1 | chr1:26917564-26920563 FORWARD LENGTH=3000
AACGGTGATCCGACGAGAGATCTCACAAATCAGATCAGAGAATGCGTAATTGACCGAGATCGAGGAAGAAGACGATGGCA
GAAGAGAAGCTCAACTCTGGATCGAAGATCGTCTTCTTCCCCCACCTCTCTCTCTTTCTGCAACTTGTTTTTTTTCCTTT
TTTTCTTTTTTTCCCTTAATTAACACATTTTCTTATACTTTTATTTATTTGCCAAATCAGTCCTTGTCTTTGTCTTGTGA
TGAAAGTAACATAGAAAATTACCAGTAGTCATTACAGGAGCAAGAAGAATCTTTGAAATGGTGAAACCGATTCGAGTCTC
TCATAAGAATCTCTTTTCCCAAAAGCTTAGAAGCTAATTTCATGAAGTTATGGCAATCAATACAGATCCTTGTGTTCTTC
ATAATCTGTATCAAATTCACACCACAATCACTCGATTTTCTTCCCTCCATAACCGCAAACGCTAACGCAAGTTTCTCGCT
GTGATGTAATAAATTATCTTCCTCCTGTTCTTCGTCTTCTATATCTTGTGAAGCTGACCTCATTTCTGGAACGTAACCCA
TCTCCTTTAACCAACTAATCAGTCTCTTCAATTCTCTGTATACGGCTTCCTTGTCCGGACGGTGTCTTCCTCCCGATGCG
AATTCGTGAACCTTGTTTCCTATCTCTGTCCAGCTTAAGTCTGGTTCTTTCCGTACTCTCCATGTTTCCATCTCCTTTAT
GCTAAGATTGGCTTCGTTAAAGCTACCTTCTGCGTTGTATATGTTTGACATCTGGATGTAACTCATTGAGTTTGTGGGTT
CGACTAGCTCTTTAAGTTTATCTGCCGCTAACTTACCCAACCGGGTGTTACCGTGCTTTCTACATGATCCCAATAATGCA
ATCCAAACTACAGCATCTGGGTCCATTGGCATCTGCTTGATAACCTCTTCTGCCTCAGCAAAACGCTCAGCTCGGCTTAG
CATATCGATCACACAAGCGTAGTGATTTAGCTGAGGAAGAGTTTCAGGTTTCTCAAACATGGATCTGAATATTCTCAATC
CTTCTTCTACTCGTCCTGCGTGGCTGCAAGCCGAGAGAAGGGCTATGAAAGTCGCTGAATCGGGGTTGATGTCCATTTTC
TGAAAGACTGGTAGAATTGAGTCTACTTGGCCATGTAATGAGTAAGCCTTGAGCATTGAGTTCCAGGAAACAACATCCCG
CGAATCCATATCGTCAAATACACGCATACACAAGTCAAGAGAGCCACACTTGGCATACGCATGGATTAATGAGTTGTTCA
GCACCGTGTCAGCCAAAAAACCACCCTTGATCACTTGAGCGTGTATAGACAAAGCATGGCGAGCAGTGACAAGTCCTGCA
CAAGCTTTTAGTACACTTGAGAAAGTATACCAGTCAGGGCTTAGCTTCTCCTGACGTAACTGACCAAAGAGATGAATAGC
TCTCTCCGGATCATACACTGCAAACGCTGTTATAATCCCATTCCAAGCAACAATGTCCCTGCAGTGACTCATTTCCATAA
AAAGCTTGTAGCAGTCAGTATAGTCTTCTAACATTTCTGAATAAACTTTAATCAATGCAGTAGCCACTTCAGTCTGAGTC
ACCAACCCGGATTTTACAGTCAGAGAATGCAGTTGAAGACAACACTTTGAAACCTCATTAGGAACTAAGTCAGAGCTTTT
GTACAAGGAAGAACATATATTAAGCAACGTGGCACGATCAAATCCCACTCCATCACTATGCATCCGCATAAAAACGCCAA
TGGCCTTTTTCCCAAGATTGCAGCACTGAAAAGCAGCAATCATTGAGTTCCAAGTAACCAAATTCTTAAACTTTATGGCT
TCAAACACAGTCCAAGCTTCATATGCTGCGGCACCATCATGACACCTACCGTACATAGAGATAACTGCATTCGCCACATA
GATCGAACAATGTAAACCAAGTTTCAGAGCAAGTCCATGTACCTGCTTTCCAGGCTCATATCGACATGAAGTTAACACGC
TTGACAGCGTAAACTCGTTAGGGAAACAATGGGATAACATAGACGAGAAAAGACAGAATCCCTCTTGCTCATTCCCAGCC
TGTACATAGCCTGTGATCAATGCAGTCCATGAAACAACATTCCTCTCAGGCATTGTATCAAACACCTGTCGTGCGTATAA
GATATTCCCACATTTGGCATACATATTAATGAGGAAATTAGCAAGTATAACGTTCTGTGAATAACAATAGGGATGTGAGA
GCATGTGGTGGTGCAAGTTGATTCCATCGAGGAGATTGCGTTGCTCTGCACATGCTTGGAACAGAGCTGCGTAAGCCTGT
TGAGACTGAAGCTCGACCGGCGCAGAATAGAATAAGGAAACAGCTCGACGGATATCACCAGACCTTACTAACGTACGCAA
TCCTTCAACAAATTCGCGTTTCAGTGCAGAAGGTAAAACAGAAGAGCCAAAGCGCCTCAATGTCCCAAAAGAGATTTGAG
ATAAGCTTGTAATCATCGACGCTCGAAATTCATTACCTTGTTTATGAAGACAAATTAAGTAACCAACTGTTTCGTCTGAC
AGAAACGCCTTTTGTAACTAAACTAATCGGAATTGTGTCTACTTTATTGTCCCTAAATCCTCTGTTTTTCCTTAAGAGAT
GGTAAGATAAAAAAGTTAAGAGGTAAAGTAAACCGGGTATTGCTGCTTGATCAAGATAGATCTTCTGCGATTCGGTTGAG
GAACCAACCGGGTAGGGTAAATCAAAGCTGTCGGTTTAACAAGCGGTTAAAGAGCGGAAGTTACTATTTTGTAGTTAGTA
CAATTTCCATATACGTTATGTAAAATATTTTCGATACTTAATAAATTCATAATTTGGGAATTATAAATTGAATGTCAGAA
CCGAAACCCTAAAGCGATAGCGGCGACTTCAAGCTCCACCGACGCAAACTCTTTTTCTAGGTCAAGCTCATAGTTCGTCT
TCTTCTCCATAATTCTCACTGATTTCACCAAAGAAAAATC
>AT1G71440.1 | chr1:26924374-26927373 REVERSE LENGTH=3000
TGTCTGAGCTAGAGTCTGCAGGACGTGGAAGGCTGCTGGCGAGCTCAGGGAAGTTGAGACGAGCTTCTCTCCCTCTGAAA
TGAAATGCTGCCACGTCGTATGCGGTTGCAGCCATTTCAGGAGTCTCGAAACTGCCTAGCCAGATACGGTTCTTGGTCCC
CGGTTCACGGATTTCAGACACCCATTTCCCCCATTTTCTCTTCCGGACTCCTCTGTAGGCAGATGGTACACCTTTGCCAT
CGTTTTGCGCTTTGTCGCTGTTACCGGAATTCCTAAGACCAGCCATGAACACACACACACACGCACACAAAGTTTTTGCT
CAAGAGTGTTTGTTGTTTTTGTATTTTGTATTTTGTCTGTTTGGATTTTGATGTTGGAATGTTTGTAACTGTCAGCACTT
ATTTATAGGTGTGGATTAGTATCTTAACAGCAGATAAACTCCTGTGTACTCGTTTTAAAATCTCAAAGCCTCCAAAGTTA
GCTTCGAGGAAACTTCAAAATTGTTATGGGCCTTTGTGGGTGTAACAAGTGTTATCTATTTAGTATCAATGCACTGTAGA
TTCCCTCAAATAGTAATATGAGTAAACTAATGAGAGGTTTTAGGAAAGAGGCAGAATATTAAGGTTTTGTTTTAAGAGAT
TGGATTTGCTATAGTAGACGCGGTTTTCTTGCATCATCTATGGGACCCTTTTGTGATCCATTCCATAACTTTGTGATGCT
AAGAGTTGGTGCAAAAGTGGGATTTATCCTAAAACAAATGTCAAAGCTCATTGGGTCATAATAATCTTCCTTTTCTTGAG
TCAATTGATCAATTAAAACATTGGTCGTAATATAAAAAAACATTGGTAATAATTTATTTTACTAATCAAGCTTACTAATT
CTAAGACATTTTGGTTGCTTCAAGGATGAAATTTTGATCCCTAGCATCTATCTACAAGATATGCCCTTAATCATTAGGCT
ACCACATTTGATTGATTACCACATTTGAATTTTATTGATAGTTCTTTTGTGTGATCAATATATATGAGTTAAAAAAAAAA
ATCTAACTATGTGTAGCTTTATTTAGTCTGATTTTATTTTTTAGATTTTAGATTCCATTATATAGTCATAGATTGTGGCA
AATATCTCTCTCTCTTTTTTTTTAATAAAGAAGTAAACAAAATATCTCTTAAGCTTTGGAATTATGCATTTTTGTTATCA
ATGAAGTTTTTTTTTAGTCGGACATTATCACTGAAGTTAGACAACTAGATGCTCTTAGACTGCTTTAGTTGACTCAACAC
ATACGATAATAAATGATCATTTAATGTTCAATCTTTTTTTTTAATTGATTGTGCGCCTCGATAAATTATTTTTAAATTTC
GTTCCTACTAAAACATGACATTCTTAATTCTTTGAATATAATGTTTTGTCTAATTCTCATATATGATATTTTTTAAAATA
TTATGGTTTGCTATTTGATTATATATATATATATATATATGTCTATATATATACAAATATTATCAGTGATAATATTTTAG
ATAGTTTCCCATGTATCTAAATATCTAATATATATTGTTTCATCTTAACACGTTTAGAAAATGAGTTATATACGTTGGGT
AGTTGCTTGCGTAGTGTTTTATTTTTTAAAACAGTTGTTGCAACCATTTGAGATATATCGGCCTATGCTTTAAAACAAAT
ATTACATTTCTTTGCATCACGGTCTTTTAAGTAAGACGGTTTAGACAATTTTTTGTTTTGTTTTGAGTAATAGAACGAAC
GTGTATAAAATCACATCTCTGTCTGCTTTGCATGAGTGTCGGAGGGAAGAGTCTTGGTTTGAAAAGGATAGCTTTTTGTT
TTCTCTGGCGGAAAAGACAGAAGATATAAAGTTAACTTGAAATGAGACAGAAATAGAGGAATTTGAATAACAAAAAAACA
AACAAACAGAAACTAATGCTGTGTAAACATGTGTCATTGATTATATATGAGTTTAGAAAGTTAGAAGCTAGAAGAAAACA
AAAGTTTCTTTAGACCACCGACTTCATTTTTCTTATATTTCTGATTTGATAAAAGCTCTTTAGTATATAGTTCGTACTTG
TAAATAACTCAACGTAACAATGGGACGAAAAAATAATTCAAATTTGATTGGTTCTTCTTCTTCTTTCCCTTTTGTTGTTT
GTTTTCTACTCAGCGTAAGCACTAAACATGGGTCTTACGCGTTGAGGAAAACAATGAAACGAGCTCCAAAATTTCTCCTC
CTTAGAAAAGATCCAATGATGTATGCTTTGATATATTAACATATACCTTTATATTTTCATATATTTGGTTGTATCAAGAA
CTAAAGCTAATTAACAAAAAAAAGGAACTAAACCCTTTTTTATTTAAATTTAGAAGGACCAAATATATGAAAAGATTATG
TCATACTCAAATTCAGGTTTTGGAGAATTAAATTCTATTTGAAAGATTTTATTTAGTTAAAATACTAAATTAAACAAAAG
AAGTGTGGTTCTCACTTCTCAACAATGGAAGATGTCCATTGGGCTTCGTAAAGATGAACATTGAGAGAAAGAGATATGTG
TGCGTGCGTGAATTCGAATTGGTGGTGAATTGCAAGCTGGATTCCTAATTAGAGAGGATTTTTTGTACTAATGGTGTGTT
GCAGCTGGATTCCTATTTTGAGGACTTAAGTGTCTATTATCATCAAAAAAAAAAAAAAAAGTCTTAATTATTAGTTTAAT
CCAAAACTTAAGTACACTCCTTTCGTCCGAACATAGCCAAAACAAAAGTTGCCACTTTAAGTTCCTTTGACCACTGTCGG
CACGAGAATCGTTTGACTTCTTTCTCATATGGGCTTTAAATTAGCCCATCTCTATAATTTTACTTTTGTTGAGGGTTTTA
TAAGCCCATTAAGTTTCGGCCCACTCTTGACGTTAATCTGACGTCAGCTTGATTTTTCCGGCGGATTTCTCAAATCGACA
AATTCGTTTTCATCGGTTGTTTCAGACGTAATTTCCAAAA
>AT1G71450.1 | chr1:26924088-26927087 FORWARD LENGTH=3000
TTCTGTATCTAAGCTCCAAAGCTTGAAGCAATGTGATACCGCGACTAAGATTCTGGGAACGAACAAATGAAGCTGAGCTC
TGAGAACGACCGTTAAAGTAGAAAACGCCATTGACGGAACCGTTATGTTTTCCATCACCGTCTTGATCCCAATCAACGCC
GATCCAAGTTCCGGAGTATCCCTCCACATCTCCGACGTATTTCACGGTGCCCACACGACGCGAATCGTTGAGAGAGTGGA
CTCGCTGCCCGATTATGAAAGACTCGTTGCTAGACTCAGCCTTCATTTTTGGAAATTACGTCTGAAACAACCGATGAAAA
CGAATTTGTCGATTTGAGAAATCCGCCGGAAAAATCAAGCTGACGTCAGATTAACGTCAAGAGTGGGCCGAAACTTAATG
GGCTTATAAAACCCTCAACAAAAGTAAAATTATAGAGATGGGCTAATTTAAAGCCCATATGAGAAAGAAGTCAAACGATT
CTCGTGCCGACAGTGGTCAAAGGAACTTAAAGTGGCAACTTTTGTTTTGGCTATGTTCGGACGAAAGGAGTGTACTTAAG
TTTTGGATTAAACTAATAATTAAGACTTTTTTTTTTTTTTTTGATGATAATAGACACTTAAGTCCTCAAAATAGGAATCC
AGCTGCAACACACCATTAGTACAAAAAATCCTCTCTAATTAGGAATCCAGCTTGCAATTCACCACCAATTCGAATTCACG
CACGCACACATATCTCTTTCTCTCAATGTTCATCTTTACGAAGCCCAATGGACATCTTCCATTGTTGAGAAGTGAGAACC
ACACTTCTTTTGTTTAATTTAGTATTTTAACTAAATAAAATCTTTCAAATAGAATTTAATTCTCCAAAACCTGAATTTGA
GTATGACATAATCTTTTCATATATTTGGTCCTTCTAAATTTAAATAAAAAAGGGTTTAGTTCCTTTTTTTTGTTAATTAG
CTTTAGTTCTTGATACAACCAAATATATGAAAATATAAAGGTATATGTTAATATATCAAAGCATACATCATTGGATCTTT
TCTAAGGAGGAGAAATTTTGGAGCTCGTTTCATTGTTTTCCTCAACGCGTAAGACCCATGTTTAGTGCTTACGCTGAGTA
GAAAACAAACAACAAAAGGGAAAGAAGAAGAAGAACCAATCAAATTTGAATTATTTTTTCGTCCCATTGTTACGTTGAGT
TATTTACAAGTACGAACTATATACTAAAGAGCTTTTATCAAATCAGAAATATAAGAAAAATGAAGTCGGTGGTCTAAAGA
AACTTTTGTTTTCTTCTAGCTTCTAACTTTCTAAACTCATATATAATCAATGACACATGTTTACACAGCATTAGTTTCTG
TTTGTTTGTTTTTTTGTTATTCAAATTCCTCTATTTCTGTCTCATTTCAAGTTAACTTTATATCTTCTGTCTTTTCCGCC
AGAGAAAACAAAAAGCTATCCTTTTCAAACCAAGACTCTTCCCTCCGACACTCATGCAAAGCAGACAGAGATGTGATTTT
ATACACGTTCGTTCTATTACTCAAAACAAAACAAAAAATTGTCTAAACCGTCTTACTTAAAAGACCGTGATGCAAAGAAA
TGTAATATTTGTTTTAAAGCATAGGCCGATATATCTCAAATGGTTGCAACAACTGTTTTAAAAAATAAAACACTACGCAA
GCAACTACCCAACGTATATAACTCATTTTCTAAACGTGTTAAGATGAAACAATATATATTAGATATTTAGATACATGGGA
AACTATCTAAAATATTATCACTGATAATATTTGTATATATATAGACATATATATATATATATATATAATCAAATAGCAAA
CCATAATATTTTAAAAAATATCATATATGAGAATTAGACAAAACATTATATTCAAAGAATTAAGAATGTCATGTTTTAGT
AGGAACGAAATTTAAAAATAATTTATCGAGGCGCACAATCAATTAAAAAAAAAGATTGAACATTAAATGATCATTTATTA
TCGTATGTGTTGAGTCAACTAAAGCAGTCTAAGAGCATCTAGTTGTCTAACTTCAGTGATAATGTCCGACTAAAAAAAAA
CTTCATTGATAACAAAAATGCATAATTCCAAAGCTTAAGAGATATTTTGTTTACTTCTTTATTAAAAAAAAAGAGAGAGA
GATATTTGCCACAATCTATGACTATATAATGGAATCTAAAATCTAAAAAATAAAATCAGACTAAATAAAGCTACACATAG
TTAGATTTTTTTTTTTAACTCATATATATTGATCACACAAAAGAACTATCAATAAAATTCAAATGTGGTAATCAATCAAA
TGTGGTAGCCTAATGATTAAGGGCATATCTTGTAGATAGATGCTAGGGATCAAAATTTCATCCTTGAAGCAACCAAAATG
TCTTAGAATTAGTAAGCTTGATTAGTAAAATAAATTATTACCAATGTTTTTTTATATTACGACCAATGTTTTAATTGATC
AATTGACTCAAGAAAAGGAAGATTATTATGACCCAATGAGCTTTGACATTTGTTTTAGGATAAATCCCACTTTTGCACCA
ACTCTTAGCATCACAAAGTTATGGAATGGATCACAAAAGGGTCCCATAGATGATGCAAGAAAACCGCGTCTACTATAGCA
AATCCAATCTCTTAAAACAAAACCTTAATATTCTGCCTCTTTCCTAAAACCTCTCATTAGTTTACTCATATTACTATTTG
AGGGAATCTACAGTGCATTGATACTAAATAGATAACACTTGTTACACCCACAAAGGCCCATAACAATTTTGAAGTTTCCT
CGAAGCTAACTTTGGAGGCTTTGAGATTTTAAAACGAGTACACAGGAGTTTATCTGCTGTTAAGATACTAATCCACACCT
ATAAATAAGTGCTGACAGTTACAAACATTCCAACATCAAAATCCAAACAGACAAAATACAAAATACAAAAACAACAAACA
CTCTTGAGCAAAAACTTTGTGTGCGTGTGTGTGTGTGTTC
>AT1G71460.1 | chr1:26930317-26933316 REVERSE LENGTH=3000
GCTGAGGATGATCAACTGGAGCTTTATTTAGTTAATAGCACATAGTCTATATACGCCTGCATATCACCAGACTGAGAACA
AGTTGGATACACATGACAAGTTCTAGTATATACATTAACTAAAATTGGACAATGGTGGGGATTGCTGCGGAAGTATTTTT
CCTATATAACACAAAGAAAACTTATATTGTGAGCTGATTCACTTCATCGAGCAAGAGCTTTGTAATGCCATCAGAATTGG
TCGGCCAGTTGAGGAAATTTCTGCAGCAGCCAGGTAACTCCCTTTATAGCAGCCTGAATACACAAAATGCAAAAGCTGTT
AAATCTTCATTACCTCTGCAATTTCAAACACATCCACACAATCAAAATTGATAGTAGCTCATGTTACCAGAACTGTTTCT
CCAGGTTTGATTGCAGGCTCAACGCAGTCTCTTCCATATCTGCAAACAAAACAGAGAAGAAATGTTTATCCCAGCAAGAC
AAAAATTGGCATCTCTGTCAGTCTACACGATCTGTCGAGAAAAGTGTGCTTACACGATCTGTCTCTTCCCATCAATCACC
TCTAACCGGTAAAAGCTGCAACCTTTGCTAAATGGGAAGTTCTTTCCTTTCCATTCTGTCAAAAATCTCCAATTTACGAC
TTATCATTAGAGAAACATAGACGACTAAATCATAAAGAGTCTGTTAAAAACTAACCTAAATGCCATGAAACTCCAACAGC
TGAAGAGTCTTCTGTTGAGATATCATCTATCACGAATTGGAGATCCGTACTTGTTGATTCAATGAATTTTCCGAAGAAAT
CAAGAATTGCCTGTCATGGCTTTATCAAAATTAGGCTCTGAGACACAACAAAGTCTGAAAAGAAGAGACTTTGGTTTATT
AGAATAATAATCGTTTCACCTTTCGGCCAACAAAGGGAGATGAGAAGACGAGATCCTCGTAGACGCAGTCCTGAGCGATG
AGGTCTGTGACAGAGGATAAATCATGGACGTTAACGGCGGCGTAGAAGCTGGAGACGACCTCCGACGCTGATGTCGGAGC
TGTTTCTGGAACAACGTCGTTGGCTGTAGCAGCTTTTGCAGCTGGACCATAGGATGCGGACAATCTCGGAGGCTGTGAAT
GAGTGAGGCTTGTTGGCTTGACAAGTTTGGTTGGGAGGAAGAAGGAAGGAGGAAGATGGTTGAGCGAGACGAGTGAGGGA
GACGTCAAATAAGAGACGAGAGAAGCAGTGAAGCTCATCGTCGTTTCTTGATATGATGTCTTCGTTTTTGTGGCTCATTT
GTGTTTGTGATTAAGAGAGCAAAGAGTTGAATTTTGAATTTCAATTGGAATTTGTGGACAGAAATTCTTATTAGTAGTCC
CTATGATTATCGATGCCATGTGGATACTGTAACAATCAATAGAAGTATACTCCAATCCTCTTTCCTATTAATTGATGATT
TTTCTATCATCATTTCATCTTATTTGTTTGTGAAATGATACTTTTAATTTAGTTGTGAAATGAGATTTTATAATTTTTCG
AAATATAAGACTAGGTAATGCGTAGCAGAACAGAAAAGTAAAGAAAAATATGTGTTGGTGGATAAAAAGTTGAATTGTTT
TTCATAATTTTTAGATCAATGATATATTTTCAGTAAATTCTTGTTCATCGGTTCTCAAATCTACATAAAGAGAGAAGCTA
AGCAAACATTTAACCCTATTTTTTAGATTTTGTTTTTTCACTCCTGAACATATAATGAATAAAGAGATGGTTATGAAAGA
CGTTTATAATAATCTTTAAAAAAAGAGAAAAAAATCGAATCCTTCATAAATCTTTTACATTCATAGATGGAACACAATAA
TTATAACATAAATAAAAACGAGAAAATCAAACTCAAGCCATGCACGTCACTATCGAAAAGTTCTCACAAAAACAACAACT
CCAAAACATCAGCCATGAAGCGATATTTGTTGATGAGATGCTCTATCTCCTTGATAAACAAAACCTCACATTTTTCATTC
AATTCTTTGGCCTTATTATCTCCAATAAGCTTACCTTTCTCCAAAATATACTCTTCAGAAATAAATTCTTTGACCATCTC
CTTACTTAAAAACATCTTCAAAGATGGATACCGAGCCCAAAACTCATCTTTAATACCATTAGCCTCAGTTTCTGTAACAA
CTATTGACATAAGATTTTTTTTTAAGAAAGTATTAAAGATACGATACAAAAACTATCTTAATCACTTTTAAGATTTTTAT
ATCAACGTAATAATCTTGAAACCTCACAGTCAAACAGAACATGAACATGCAAAGTATTTCTTAACAAACGCTCCAACTTC
TTTACAGTGGAAACATGTGAAATGGTGAAGTGAAAAATCTGAAATAAAATAGAGAGTGATGCATGCATGTACCTCCATTG
TTGTTTTCAGAGTCTGATGGTTCGTCTTCCATTGAGTCGTCGTCTTCCGATGAGTTGGAAACTTGGGAGTCGCTGAGTTC
TTCTTCGGATGATTCAGGTTTAGGTGGAGAGTTGATCGTAACCGGCACCATCGTCGTTAAGATTAAGTTCGAAGAGACTA
GATAAAGTTTCTAAAGAGAGAGATAGAATCGGACAAACAAAGAGTCGATATGTGAACAAGTAGAAACATGATGTTTATTT
ATACAGTATCGTCGGGAAAACGAAGAGTCAATTACTTTATTTAACTGAATATTTTTAGTGACAAAAATATGAAACGTTTT
TTTTGTAACTTGTCCAAGTTGACATGAATTGTTTTTAAACGAGGAAGATTGAAGCAACCACCAAAATAAAAGCCAATAAA
TTCTAAATACATGCTTTTTTTAAAAACGAAACCGTGTGTGAACTGATGGGCTACAATTGTTTTGGGGGCCCTAAGCCCAT
ATTTCAATTTTCTGGCCCAAATATTAGCTTTCAATTTCAATTGCATACTTTATAAAAATAGTTTAAAGCTACATATAAAT
ACTAACGACCTTTAGCTTAATCAAGTGGTTAGTGGTCACA
>AT1G71470.2 | chr1:26927786-26930785 FORWARD LENGTH=3000
AAAGCTCATCAGATTTTGGAGGGAAAGACTCTATGAGCTTGATGGGTCCCTGAAAGGACCTCTTCACAAATATTTTTAAA
TTTTTTTGTTACTAGTAGAAACATAGATTATGAGGTGTGACTTATTATTATTTTTTACAATTGTTTGTTACCTCATTGAT
GTATTTGATTTGATATAATATTGAATGGTTTCCTGAAAGCTATAAGATATTTTATTCTTACTAGACTTGTGTTCTCTCTT
GACTTTCTTCCCTTAACTAATCTTAAGAAAACTCTACATTTGATACTGCAAGATTTTTACAAGTTGAACAAAATTCAATC
ATTCTGGAACCAAATTCAGTATATACAGCACTATTAATGCAAGTTCTTGGAAACAAGAGAACAGAATATACTTCTCATAA
CTCTTCGAGCAACTTACTTGGTGGCTTTGAGAAAAAGCAAAGAAGATGTCTGAATCTGCAGTCAGGTCTGTAGGGATGAC
GAGGAACTCATGACCGCAAGTCTTTGTGCCTCTTCAACACGACCACACCGATTGAGAAGTTCAATGACCAGTGAATAATG
CTCTTCTGATGGCTGCAAATTGTACATCCGGAGCATCAAGTTGAAGAAGCGATAAGCTTCATCAACAAATCCGGCTTGAC
TGCAAATAGATAAAACTGCTGTAAATGTGAAGGTGTTGGGAGTAAACCCTCTTGATACCATTTGCTCAAAACAGTTTATT
GCATCCCTGAAGAGTTCATTGCATCCATAAGCCTCTATAATGGCGGTCCATGTCAGAGAGCCCTTGACAGCAACAGCATC
GAAAGAGAAATTAGCACTTCTGAGATCTCCACATTTTCCATACATCTTGATGATTCTTGCAGAAACAAATGGGATCGACT
CAAATTCCTTTTTCAGAATGTGCCCATGAAGCTCTTTCCCCAACTTTAATGCTTTGAGATCACTGCAAACAGTCAAAACC
CTACCCATCGTAACAGAATCTGGCCTGTGTTTTGATAACAGCATCAATCTGAATACCTCAATCCCTGCTCTTAAATCACA
ATTTTCCACATAGCAGTCAATCATAGCGGTCCATGCTTTCACATTCCTTTGTTCCAACCTGTCAAACAGTCTGATAGGAT
ACTCTGGAACACCGCACTTTGAGTACATCACCATCAAGGAAGTGACCAGGGATACATTCGGCAAGAAGAGATTCTTTAAA
GCATAACAATGAATCTCCTTTCCTTGCTTTATAGCCCTCAGCTCTGCGCAAACAGGAAGAACAGTAGCAATTGTAACAAC
ATCTGGCCTAAAACCTTCCTGCTGCATCCAAACAATCGACCTCAAAGCTTGATCAAATCTACCGTTGGCTGCGTATCCAG
ACATCAATGCAGTCCAAGATATGGCATTCCTCTGTTTGGATCCATAGAACACACGTCTCCCAGAAGCCATATCCCCACAC
TTGCAGTATAAATCAATCAAACCAGAGTGAACAAACGGCTGTTCCACGTAATTCTTCGATTTCAATACATGGGCATGGAC
CTCCTTCCCCAGTTTCAGTGCCTTAACATCCCCAAGTACGGGAAGAATCGTTGTAAGTATAACTGAGTTTGGATATATCT
TTTCTTCACTAATCATCGTCCTAAACAGTCCCAACGCTTCCCACTGCCTTTTATTGTGAGCCAATCCAGCAATCATCGCC
CCCCAAACAACTATATCTCTCTCTACAATCTCATCAAAAACTCGACGTGCAAGCCCTACTTTACCACACTTAAAATACAT
ATCAACAAGAGAAGTCTTAAGAAAGACACTATTAAACAAACCATTCTTAATCGCAAGTGCATGCGTCTTCAATCCCTGTC
TCAAAGCAGATGCACCAGCAAAACTCTTAAACACATTAGATAAACTATAAACATTCAAATCAACACCAAGCTCTCTCATT
TCTGTAAACGTAGAAAGAACATCTTGATACCGCTTCTTCCCTGATATAACAGTCCCTCTAAGCAACGCATTCCAAGAGTA
AACATTTGAGCTAGTACTTTCATCGAACACCTTCTGTGCATCTTTAACCGAACCACAAGCAGTATACATATGAACAAGCT
TGGTCCTTAGAAACTCATTACTCTCCAACCCATTAATACGTATATGAACATGGACTTGTTTACCGTGAAGCAACGACTTC
CGGCGAACACACGCCTCTAAAAGAGCAGAGAAAGTTGTCGCATTTACAGGAATCCCTCTCTGTTCGAGATAATCAAGAAT
CGTGAGAGCGACTTCGAGATTGTTCTGCCTCGCAAAAATTTGAATATCTCTGTGGATAATGTAGGGGTTCTTGGAGTGGA
GAGGAAGAGAAGAAGGGAAAGCATCTCTTTCCCTAAAAGGTTTCGGCTTTTTGGCGGGAGAAGTGGAAGGTCGTCTAGTT
CTGCTTGGTCTAATCGGAGATTTCGCCGGAGCGCCATCTTTATCGGAACGATGAGGACGGTGGTTGAGACTCGTCGTCAC
GGAGAGGGACGCCGGGAGGTCTCGGATTCCGAGAGACGACACTACTTCCATTGTGACCACTAACCACTTGATTAAGCTAA
AGGTCGTTAGTATTTATATGTAGCTTTAAACTATTTTTATAAAGTATGCAATTGAAATTGAAAGCTAATATTTGGGCCAG
AAAATTGAAATATGGGCTTAGGGCCCCCAAAACAATTGTAGCCCATCAGTTCACACACGGTTTCGTTTTTAAAAAAAGCA
TGTATTTAGAATTTATTGGCTTTTATTTTGGTGGTTGCTTCAATCTTCCTCGTTTAAAAACAATTCATGTCAACTTGGAC
AAGTTACAAAAAAAACGTTTCATATTTTTGTCACTAAAAATATTCAGTTAAATAAAGTAATTGACTCTTCGTTTTCCCGA
CGATACTGTATAAATAAACATCATGTTTCTACTTGTTCACATATCGACTCTTTGTTTGTCCGATTCTATCTCTCTCTTTA
GAAACTTTATCTAGTCTCTTCGAACTTAATCTTAACGACG
>AT1G71470.1 | chr1:26927786-26930785 FORWARD LENGTH=3000
AAAGCTCATCAGATTTTGGAGGGAAAGACTCTATGAGCTTGATGGGTCCCTGAAAGGACCTCTTCACAAATATTTTTAAA
TTTTTTTGTTACTAGTAGAAACATAGATTATGAGGTGTGACTTATTATTATTTTTTACAATTGTTTGTTACCTCATTGAT
GTATTTGATTTGATATAATATTGAATGGTTTCCTGAAAGCTATAAGATATTTTATTCTTACTAGACTTGTGTTCTCTCTT
GACTTTCTTCCCTTAACTAATCTTAAGAAAACTCTACATTTGATACTGCAAGATTTTTACAAGTTGAACAAAATTCAATC
ATTCTGGAACCAAATTCAGTATATACAGCACTATTAATGCAAGTTCTTGGAAACAAGAGAACAGAATATACTTCTCATAA
CTCTTCGAGCAACTTACTTGGTGGCTTTGAGAAAAAGCAAAGAAGATGTCTGAATCTGCAGTCAGGTCTGTAGGGATGAC
GAGGAACTCATGACCGCAAGTCTTTGTGCCTCTTCAACACGACCACACCGATTGAGAAGTTCAATGACCAGTGAATAATG
CTCTTCTGATGGCTGCAAATTGTACATCCGGAGCATCAAGTTGAAGAAGCGATAAGCTTCATCAACAAATCCGGCTTGAC
TGCAAATAGATAAAACTGCTGTAAATGTGAAGGTGTTGGGAGTAAACCCTCTTGATACCATTTGCTCAAAACAGTTTATT
GCATCCCTGAAGAGTTCATTGCATCCATAAGCCTCTATAATGGCGGTCCATGTCAGAGAGCCCTTGACAGCAACAGCATC
GAAAGAGAAATTAGCACTTCTGAGATCTCCACATTTTCCATACATCTTGATGATTCTTGCAGAAACAAATGGGATCGACT
CAAATTCCTTTTTCAGAATGTGCCCATGAAGCTCTTTCCCCAACTTTAATGCTTTGAGATCACTGCAAACAGTCAAAACC
CTACCCATCGTAACAGAATCTGGCCTGTGTTTTGATAACAGCATCAATCTGAATACCTCAATCCCTGCTCTTAAATCACA
ATTTTCCACATAGCAGTCAATCATAGCGGTCCATGCTTTCACATTCCTTTGTTCCAACCTGTCAAACAGTCTGATAGGAT
ACTCTGGAACACCGCACTTTGAGTACATCACCATCAAGGAAGTGACCAGGGATACATTCGGCAAGAAGAGATTCTTTAAA
GCATAACAATGAATCTCCTTTCCTTGCTTTATAGCCCTCAGCTCTGCGCAAACAGGAAGAACAGTAGCAATTGTAACAAC
ATCTGGCCTAAAACCTTCCTGCTGCATCCAAACAATCGACCTCAAAGCTTGATCAAATCTACCGTTGGCTGCGTATCCAG
ACATCAATGCAGTCCAAGATATGGCATTCCTCTGTTTGGATCCATAGAACACACGTCTCCCAGAAGCCATATCCCCACAC
TTGCAGTATAAATCAATCAAACCAGAGTGAACAAACGGCTGTTCCACGTAATTCTTCGATTTCAATACATGGGCATGGAC
CTCCTTCCCCAGTTTCAGTGCCTTAACATCCCCAAGTACGGGAAGAATCGTTGTAAGTATAACTGAGTTTGGATATATCT
TTTCTTCACTAATCATCGTCCTAAACAGTCCCAACGCTTCCCACTGCCTTTTATTGTGAGCCAATCCAGCAATCATCGCC
CCCCAAACAACTATATCTCTCTCTACAATCTCATCAAAAACTCGACGTGCAAGCCCTACTTTACCACACTTAAAATACAT
ATCAACAAGAGAAGTCTTAAGAAAGACACTATTAAACAAACCATTCTTAATCGCAAGTGCATGCGTCTTCAATCCCTGTC
TCAAAGCAGATGCACCAGCAAAACTCTTAAACACATTAGATAAACTATAAACATTCAAATCAACACCAAGCTCTCTCATT
TCTGTAAACGTAGAAAGAACATCTTGATACCGCTTCTTCCCTGATATAACAGTCCCTCTAAGCAACGCATTCCAAGAGTA
AACATTTGAGCTAGTACTTTCATCGAACACCTTCTGTGCATCTTTAACCGAACCACAAGCAGTATACATATGAACAAGCT
TGGTCCTTAGAAACTCATTACTCTCCAACCCATTAATACGTATATGAACATGGACTTGTTTACCGTGAAGCAACGACTTC
CGGCGAACACACGCCTCTAAAAGAGCAGAGAAAGTTGTCGCATTTACAGGAATCCCTCTCTGTTCGAGATAATCAAGAAT
CGTGAGAGCGACTTCGAGATTGTTCTGCCTCGCAAAAATTTGAATATCTCTGTGGATAATGTAGGGGTTCTTGGAGTGGA
GAGGAAGAGAAGAAGGGAAAGCATCTCTTTCCCTAAAAGGTTTCGGCTTTTTGGCGGGAGAAGTGGAAGGTCGTCTAGTT
CTGCTTGGTCTAATCGGAGATTTCGCCGGAGCGCCATCTTTATCGGAACGATGAGGACGGTGGTTGAGACTCGTCGTCAC
GGAGAGGGACGCCGGGAGGTCTCGGATTCCGAGAGACGACACTACTTCCATTGTGACCACTAACCACTTGATTAAGCTAA
AGGTCGTTAGTATTTATATGTAGCTTTAAACTATTTTTATAAAGTATGCAATTGAAATTGAAAGCTAATATTTGGGCCAG
AAAATTGAAATATGGGCTTAGGGCCCCCAAAACAATTGTAGCCCATCAGTTCACACACGGTTTCGTTTTTAAAAAAAGCA
TGTATTTAGAATTTATTGGCTTTTATTTTGGTGGTTGCTTCAATCTTCCTCGTTTAAAAACAATTCATGTCAACTTGGAC
AAGTTACAAAAAAAACGTTTCATATTTTTGTCACTAAAAATATTCAGTTAAATAAAGTAATTGACTCTTCGTTTTCCCGA
CGATACTGTATAAATAAACATCATGTTTCTACTTGTTCACATATCGACTCTTTGTTTGTCCGATTCTATCTCTCTCTTTA
GAAACTTTATCTAGTCTCTTCGAACTTAATCTTAACGACG
>AT1G71480.2 | chr1:26929079-26932078 FORWARD LENGTH=3000
CCTTCCTGCTGCATCCAAACAATCGACCTCAAAGCTTGATCAAATCTACCGTTGGCTGCGTATCCAGACATCAATGCAGT
CCAAGATATGGCATTCCTCTGTTTGGATCCATAGAACACACGTCTCCCAGAAGCCATATCCCCACACTTGCAGTATAAAT
CAATCAAACCAGAGTGAACAAACGGCTGTTCCACGTAATTCTTCGATTTCAATACATGGGCATGGACCTCCTTCCCCAGT
TTCAGTGCCTTAACATCCCCAAGTACGGGAAGAATCGTTGTAAGTATAACTGAGTTTGGATATATCTTTTCTTCACTAAT
CATCGTCCTAAACAGTCCCAACGCTTCCCACTGCCTTTTATTGTGAGCCAATCCAGCAATCATCGCCCCCCAAACAACTA
TATCTCTCTCTACAATCTCATCAAAAACTCGACGTGCAAGCCCTACTTTACCACACTTAAAATACATATCAACAAGAGAA
GTCTTAAGAAAGACACTATTAAACAAACCATTCTTAATCGCAAGTGCATGCGTCTTCAATCCCTGTCTCAAAGCAGATGC
ACCAGCAAAACTCTTAAACACATTAGATAAACTATAAACATTCAAATCAACACCAAGCTCTCTCATTTCTGTAAACGTAG
AAAGAACATCTTGATACCGCTTCTTCCCTGATATAACAGTCCCTCTAAGCAACGCATTCCAAGAGTAAACATTTGAGCTA
GTACTTTCATCGAACACCTTCTGTGCATCTTTAACCGAACCACAAGCAGTATACATATGAACAAGCTTGGTCCTTAGAAA
CTCATTACTCTCCAACCCATTAATACGTATATGAACATGGACTTGTTTACCGTGAAGCAACGACTTCCGGCGAACACACG
CCTCTAAAAGAGCAGAGAAAGTTGTCGCATTTACAGGAATCCCTCTCTGTTCGAGATAATCAAGAATCGTGAGAGCGACT
TCGAGATTGTTCTGCCTCGCAAAAATTTGAATATCTCTGTGGATAATGTAGGGGTTCTTGGAGTGGAGAGGAAGAGAAGA
AGGGAAAGCATCTCTTTCCCTAAAAGGTTTCGGCTTTTTGGCGGGAGAAGTGGAAGGTCGTCTAGTTCTGCTTGGTCTAA
TCGGAGATTTCGCCGGAGCGCCATCTTTATCGGAACGATGAGGACGGTGGTTGAGACTCGTCGTCACGGAGAGGGACGCC
GGGAGGTCTCGGATTCCGAGAGACGACACTACTTCCATTGTGACCACTAACCACTTGATTAAGCTAAAGGTCGTTAGTAT
TTATATGTAGCTTTAAACTATTTTTATAAAGTATGCAATTGAAATTGAAAGCTAATATTTGGGCCAGAAAATTGAAATAT
GGGCTTAGGGCCCCCAAAACAATTGTAGCCCATCAGTTCACACACGGTTTCGTTTTTAAAAAAAGCATGTATTTAGAATT
TATTGGCTTTTATTTTGGTGGTTGCTTCAATCTTCCTCGTTTAAAAACAATTCATGTCAACTTGGACAAGTTACAAAAAA
AACGTTTCATATTTTTGTCACTAAAAATATTCAGTTAAATAAAGTAATTGACTCTTCGTTTTCCCGACGATACTGTATAA
ATAAACATCATGTTTCTACTTGTTCACATATCGACTCTTTGTTTGTCCGATTCTATCTCTCTCTTTAGAAACTTTATCTA
GTCTCTTCGAACTTAATCTTAACGACGATGGTGCCGGTTACGATCAACTCTCCACCTAAACCTGAATCATCCGAAGAAGA
ACTCAGCGACTCCCAAGTTTCCAACTCATCGGAAGACGACGACTCAATGGAAGACGAACCATCAGACTCTGAAAACAACA
ATGGAGGTACATGCATGCATCACTCTCTATTTTATTTCAGATTTTTCACTTCACCATTTCACATGTTTCCACTGTAAAGA
AGTTGGAGCGTTTGTTAAGAAATACTTTGCATGTTCATGTTCTGTTTGACTGTGAGGTTTCAAGATTATTACGTTGATAT
AAAAATCTTAAAAGTGATTAAGATAGTTTTTGTATCGTATCTTTAATACTTTCTTAAAAAAAAATCTTATGTCAATAGTT
GTTACAGAAACTGAGGCTAATGGTATTAAAGATGAGTTTTGGGCTCGGTATCCATCTTTGAAGATGTTTTTAAGTAAGGA
GATGGTCAAAGAATTTATTTCTGAAGAGTATATTTTGGAGAAAGGTAAGCTTATTGGAGATAATAAGGCCAAAGAATTGA
ATGAAAAATGTGAGGTTTTGTTTATCAAGGAGATAGAGCATCTCATCAACAAATATCGCTTCATGGCTGATGTTTTGGAG
TTGTTGTTTTTGTGAGAACTTTTCGATAGTGACGTGCATGGCTTGAGTTTGATTTTCTCGTTTTTATTTATGTTATAATT
ATTGTGTTCCATCTATGAATGTAAAAGATTTATGAAGGATTCGATTTTTTTCTCTTTTTTTAAAGATTATTATAAACGTC
TTTCATAACCATCTCTTTATTCATTATATGTTCAGGAGTGAAAAAACAAAATCTAAAAAATAGGGTTAAATGTTTGCTTA
GCTTCTCTCTTTATGTAGATTTGAGAACCGATGAACAAGAATTTACTGAAAATATATCATTGATCTAAAAATTATGAAAA
ACAATTCAACTTTTTATCCACCAACACATATTTTTCTTTACTTTTCTGTTCTGCTACGCATTACCTAGTCTTATATTTCG
AAAAATTATAAAATCTCATTTCACAACTAAATTAAAAGTATCATTTCACAAACAAATAAGATGAAATGATGATAGAAAAA
TCATCAATTAATAGGAAAGAGGATTGGAGTATACTTCTATTGATTGTTACAGTATCCACATGGCATCGATAATCATAGGG
ACTACTAATAAGAATTTCTGTCCACAAATTCCAATTGAAATTCAAAATTCAACTCTTTGCTCTCTTAATCACAAACACAA
ATGAGCCACAAAAACGAAGACATCATATCAAGAAACGACG
>AT1G71480.3 | chr1:26929079-26932078 FORWARD LENGTH=3000
CCTTCCTGCTGCATCCAAACAATCGACCTCAAAGCTTGATCAAATCTACCGTTGGCTGCGTATCCAGACATCAATGCAGT
CCAAGATATGGCATTCCTCTGTTTGGATCCATAGAACACACGTCTCCCAGAAGCCATATCCCCACACTTGCAGTATAAAT
CAATCAAACCAGAGTGAACAAACGGCTGTTCCACGTAATTCTTCGATTTCAATACATGGGCATGGACCTCCTTCCCCAGT
TTCAGTGCCTTAACATCCCCAAGTACGGGAAGAATCGTTGTAAGTATAACTGAGTTTGGATATATCTTTTCTTCACTAAT
CATCGTCCTAAACAGTCCCAACGCTTCCCACTGCCTTTTATTGTGAGCCAATCCAGCAATCATCGCCCCCCAAACAACTA
TATCTCTCTCTACAATCTCATCAAAAACTCGACGTGCAAGCCCTACTTTACCACACTTAAAATACATATCAACAAGAGAA
GTCTTAAGAAAGACACTATTAAACAAACCATTCTTAATCGCAAGTGCATGCGTCTTCAATCCCTGTCTCAAAGCAGATGC
ACCAGCAAAACTCTTAAACACATTAGATAAACTATAAACATTCAAATCAACACCAAGCTCTCTCATTTCTGTAAACGTAG
AAAGAACATCTTGATACCGCTTCTTCCCTGATATAACAGTCCCTCTAAGCAACGCATTCCAAGAGTAAACATTTGAGCTA
GTACTTTCATCGAACACCTTCTGTGCATCTTTAACCGAACCACAAGCAGTATACATATGAACAAGCTTGGTCCTTAGAAA
CTCATTACTCTCCAACCCATTAATACGTATATGAACATGGACTTGTTTACCGTGAAGCAACGACTTCCGGCGAACACACG
CCTCTAAAAGAGCAGAGAAAGTTGTCGCATTTACAGGAATCCCTCTCTGTTCGAGATAATCAAGAATCGTGAGAGCGACT
TCGAGATTGTTCTGCCTCGCAAAAATTTGAATATCTCTGTGGATAATGTAGGGGTTCTTGGAGTGGAGAGGAAGAGAAGA
AGGGAAAGCATCTCTTTCCCTAAAAGGTTTCGGCTTTTTGGCGGGAGAAGTGGAAGGTCGTCTAGTTCTGCTTGGTCTAA
TCGGAGATTTCGCCGGAGCGCCATCTTTATCGGAACGATGAGGACGGTGGTTGAGACTCGTCGTCACGGAGAGGGACGCC
GGGAGGTCTCGGATTCCGAGAGACGACACTACTTCCATTGTGACCACTAACCACTTGATTAAGCTAAAGGTCGTTAGTAT
TTATATGTAGCTTTAAACTATTTTTATAAAGTATGCAATTGAAATTGAAAGCTAATATTTGGGCCAGAAAATTGAAATAT
GGGCTTAGGGCCCCCAAAACAATTGTAGCCCATCAGTTCACACACGGTTTCGTTTTTAAAAAAAGCATGTATTTAGAATT
TATTGGCTTTTATTTTGGTGGTTGCTTCAATCTTCCTCGTTTAAAAACAATTCATGTCAACTTGGACAAGTTACAAAAAA
AACGTTTCATATTTTTGTCACTAAAAATATTCAGTTAAATAAAGTAATTGACTCTTCGTTTTCCCGACGATACTGTATAA
ATAAACATCATGTTTCTACTTGTTCACATATCGACTCTTTGTTTGTCCGATTCTATCTCTCTCTTTAGAAACTTTATCTA
GTCTCTTCGAACTTAATCTTAACGACGATGGTGCCGGTTACGATCAACTCTCCACCTAAACCTGAATCATCCGAAGAAGA
ACTCAGCGACTCCCAAGTTTCCAACTCATCGGAAGACGACGACTCAATGGAAGACGAACCATCAGACTCTGAAAACAACA
ATGGAGGTACATGCATGCATCACTCTCTATTTTATTTCAGATTTTTCACTTCACCATTTCACATGTTTCCACTGTAAAGA
AGTTGGAGCGTTTGTTAAGAAATACTTTGCATGTTCATGTTCTGTTTGACTGTGAGGTTTCAAGATTATTACGTTGATAT
AAAAATCTTAAAAGTGATTAAGATAGTTTTTGTATCGTATCTTTAATACTTTCTTAAAAAAAAATCTTATGTCAATAGTT
GTTACAGAAACTGAGGCTAATGGTATTAAAGATGAGTTTTGGGCTCGGTATCCATCTTTGAAGATGTTTTTAAGTAAGGA
GATGGTCAAAGAATTTATTTCTGAAGAGTATATTTTGGAGAAAGGTAAGCTTATTGGAGATAATAAGGCCAAAGAATTGA
ATGAAAAATGTGAGGTTTTGTTTATCAAGGAGATAGAGCATCTCATCAACAAATATCGCTTCATGGCTGATGTTTTGGAG
TTGTTGTTTTTGTGAGAACTTTTCGATAGTGACGTGCATGGCTTGAGTTTGATTTTCTCGTTTTTATTTATGTTATAATT
ATTGTGTTCCATCTATGAATGTAAAAGATTTATGAAGGATTCGATTTTTTTCTCTTTTTTTAAAGATTATTATAAACGTC
TTTCATAACCATCTCTTTATTCATTATATGTTCAGGAGTGAAAAAACAAAATCTAAAAAATAGGGTTAAATGTTTGCTTA
GCTTCTCTCTTTATGTAGATTTGAGAACCGATGAACAAGAATTTACTGAAAATATATCATTGATCTAAAAATTATGAAAA
ACAATTCAACTTTTTATCCACCAACACATATTTTTCTTTACTTTTCTGTTCTGCTACGCATTACCTAGTCTTATATTTCG
AAAAATTATAAAATCTCATTTCACAACTAAATTAAAAGTATCATTTCACAAACAAATAAGATGAAATGATGATAGAAAAA
TCATCAATTAATAGGAAAGAGGATTGGAGTATACTTCTATTGATTGTTACAGTATCCACATGGCATCGATAATCATAGGG
ACTACTAATAAGAATTTCTGTCCACAAATTCCAATTGAAATTCAAAATTCAACTCTTTGCTCTCTTAATCACAAACACAA
ATGAGCCACAAAAACGAAGACATCATATCAAGAAACGACG
>AT1G71480.1 | chr1:26929079-26932078 FORWARD LENGTH=3000
CCTTCCTGCTGCATCCAAACAATCGACCTCAAAGCTTGATCAAATCTACCGTTGGCTGCGTATCCAGACATCAATGCAGT
CCAAGATATGGCATTCCTCTGTTTGGATCCATAGAACACACGTCTCCCAGAAGCCATATCCCCACACTTGCAGTATAAAT
CAATCAAACCAGAGTGAACAAACGGCTGTTCCACGTAATTCTTCGATTTCAATACATGGGCATGGACCTCCTTCCCCAGT
TTCAGTGCCTTAACATCCCCAAGTACGGGAAGAATCGTTGTAAGTATAACTGAGTTTGGATATATCTTTTCTTCACTAAT
CATCGTCCTAAACAGTCCCAACGCTTCCCACTGCCTTTTATTGTGAGCCAATCCAGCAATCATCGCCCCCCAAACAACTA
TATCTCTCTCTACAATCTCATCAAAAACTCGACGTGCAAGCCCTACTTTACCACACTTAAAATACATATCAACAAGAGAA
GTCTTAAGAAAGACACTATTAAACAAACCATTCTTAATCGCAAGTGCATGCGTCTTCAATCCCTGTCTCAAAGCAGATGC
ACCAGCAAAACTCTTAAACACATTAGATAAACTATAAACATTCAAATCAACACCAAGCTCTCTCATTTCTGTAAACGTAG
AAAGAACATCTTGATACCGCTTCTTCCCTGATATAACAGTCCCTCTAAGCAACGCATTCCAAGAGTAAACATTTGAGCTA
GTACTTTCATCGAACACCTTCTGTGCATCTTTAACCGAACCACAAGCAGTATACATATGAACAAGCTTGGTCCTTAGAAA
CTCATTACTCTCCAACCCATTAATACGTATATGAACATGGACTTGTTTACCGTGAAGCAACGACTTCCGGCGAACACACG
CCTCTAAAAGAGCAGAGAAAGTTGTCGCATTTACAGGAATCCCTCTCTGTTCGAGATAATCAAGAATCGTGAGAGCGACT
TCGAGATTGTTCTGCCTCGCAAAAATTTGAATATCTCTGTGGATAATGTAGGGGTTCTTGGAGTGGAGAGGAAGAGAAGA
AGGGAAAGCATCTCTTTCCCTAAAAGGTTTCGGCTTTTTGGCGGGAGAAGTGGAAGGTCGTCTAGTTCTGCTTGGTCTAA
TCGGAGATTTCGCCGGAGCGCCATCTTTATCGGAACGATGAGGACGGTGGTTGAGACTCGTCGTCACGGAGAGGGACGCC
GGGAGGTCTCGGATTCCGAGAGACGACACTACTTCCATTGTGACCACTAACCACTTGATTAAGCTAAAGGTCGTTAGTAT
TTATATGTAGCTTTAAACTATTTTTATAAAGTATGCAATTGAAATTGAAAGCTAATATTTGGGCCAGAAAATTGAAATAT
GGGCTTAGGGCCCCCAAAACAATTGTAGCCCATCAGTTCACACACGGTTTCGTTTTTAAAAAAAGCATGTATTTAGAATT
TATTGGCTTTTATTTTGGTGGTTGCTTCAATCTTCCTCGTTTAAAAACAATTCATGTCAACTTGGACAAGTTACAAAAAA
AACGTTTCATATTTTTGTCACTAAAAATATTCAGTTAAATAAAGTAATTGACTCTTCGTTTTCCCGACGATACTGTATAA
ATAAACATCATGTTTCTACTTGTTCACATATCGACTCTTTGTTTGTCCGATTCTATCTCTCTCTTTAGAAACTTTATCTA
GTCTCTTCGAACTTAATCTTAACGACGATGGTGCCGGTTACGATCAACTCTCCACCTAAACCTGAATCATCCGAAGAAGA
ACTCAGCGACTCCCAAGTTTCCAACTCATCGGAAGACGACGACTCAATGGAAGACGAACCATCAGACTCTGAAAACAACA
ATGGAGGTACATGCATGCATCACTCTCTATTTTATTTCAGATTTTTCACTTCACCATTTCACATGTTTCCACTGTAAAGA
AGTTGGAGCGTTTGTTAAGAAATACTTTGCATGTTCATGTTCTGTTTGACTGTGAGGTTTCAAGATTATTACGTTGATAT
AAAAATCTTAAAAGTGATTAAGATAGTTTTTGTATCGTATCTTTAATACTTTCTTAAAAAAAAATCTTATGTCAATAGTT
GTTACAGAAACTGAGGCTAATGGTATTAAAGATGAGTTTTGGGCTCGGTATCCATCTTTGAAGATGTTTTTAAGTAAGGA
GATGGTCAAAGAATTTATTTCTGAAGAGTATATTTTGGAGAAAGGTAAGCTTATTGGAGATAATAAGGCCAAAGAATTGA
ATGAAAAATGTGAGGTTTTGTTTATCAAGGAGATAGAGCATCTCATCAACAAATATCGCTTCATGGCTGATGTTTTGGAG
TTGTTGTTTTTGTGAGAACTTTTCGATAGTGACGTGCATGGCTTGAGTTTGATTTTCTCGTTTTTATTTATGTTATAATT
ATTGTGTTCCATCTATGAATGTAAAAGATTTATGAAGGATTCGATTTTTTTCTCTTTTTTTAAAGATTATTATAAACGTC
TTTCATAACCATCTCTTTATTCATTATATGTTCAGGAGTGAAAAAACAAAATCTAAAAAATAGGGTTAAATGTTTGCTTA
GCTTCTCTCTTTATGTAGATTTGAGAACCGATGAACAAGAATTTACTGAAAATATATCATTGATCTAAAAATTATGAAAA
ACAATTCAACTTTTTATCCACCAACACATATTTTTCTTTACTTTTCTGTTCTGCTACGCATTACCTAGTCTTATATTTCG
AAAAATTATAAAATCTCATTTCACAACTAAATTAAAAGTATCATTTCACAAACAAATAAGATGAAATGATGATAGAAAAA
TCATCAATTAATAGGAAAGAGGATTGGAGTATACTTCTATTGATTGTTACAGTATCCACATGGCATCGATAATCATAGGG
ACTACTAATAAGAATTTCTGTCCACAAATTCCAATTGAAATTCAAAATTCAACTCTTTGCTCTCTTAATCACAAACACAA
ATGAGCCACAAAAACGAAGACATCATATCAAGAAACGACG
>AT1G71490.1 | chr1:26935372-26938371 REVERSE LENGTH=3000
AGCTTTTGGGTTCTTTGGAATATTCGAGTCGTGTTTCAAGTTTCAACTTGTTGAGGTTTACATCAACTAAATACCCATTT
GGATAAACAAATGAATTTTCCAACGTAATGAGAGTCATCATATCACCTGATGATCCATATCATCAATACGACTTGATTCA
AAAAGTCTGATAGAAAAGAAAATTAAAAAACACACAAGTACACAACAGTCCATCACGACATCACGTGCTGAAACTTGAAA
AGAAAACATGAGACTTGCCTCTCTCTCTTATTTTGTTTGGTTAATTTCATCAGGCATGACGTCTTCAAATAGTCTTAAAC
GGGTGCTCTTCTTGGGCTTATAAGTTTGACTAAAGGGCAGAAAAGTTATTTTTTGTCTTGTCTCGTTTTGCAATTTGCAC
ACTGAAAACGAAAAGGGATATGAGATTTGTGGTCTCTTCTTTGATTGGTGGTACTCAAATTTAACACAAACTAAGATTCC
GCACACGGAATCACTCACTTTTGAGCAACCAAATTTGAATGCAATGTACTCTCTAGTCTCTACAATGACCTCCCTTTCTT
CTTTTAATAAAAAAATTATGGTTAAGAGGTTTATATTATATGTTATTTTTACATTTAACATACATTATCTCATAAACTTA
ATAATATTTTCCAAATTCTTAGAGTTAATTTATTTATTAAAAAAAAGATTATGTATGCCTATATTGCTAATTGAACAAAA
ATCATAAAATGAATAGAAATGAATAGAAATGAAGACTATATAGTCCAAGTGGCCTAGCATGGTTATTGAAATTTTCTCTC
GTTTTTGTTTCACCCAATCAAATATGAGGTGTTGTATGTCAAATACAAAAGATAGTGGGAAAGCTTGAAGATTATAATTT
GAACTCAAGGAGAAGAAAGAATATCTCGTATAAGGGGTAAACACAAAGAAAGACAGAGCAAAGCCATCTCTATATACTAT
TACATGGTTTTTTTTTTTTTTGTTTCTCGGCAAACTGCACAAAGGAGGCAAGCAAAACCAGACCAACAAAGATATTACCT
CTACTTGAAAGCATCTGAAGCAGAGTAAAGGAAGTCCAAGAACCCTGTTCCTTTCAATAGACCTTTACCTGTCAATAGCT
CGAAATCTAACAGCAGCAAGAATCCTATCACTGCCGCCTTCCCGTTTATCACTTCGTTCTTCTTCGTGAAACCAAATCCT
TCAGAACCCTCGTCCACAATCATTCTCACCTGTGATTCACAAAATTTATCATCACTCTTTTGTTTTTATCTTCCCAGATG
AAACAAATTCACATGTATAGGTGTTTTACCTCGTCTACATTGACGTTTGTTGCTGTGAGCCCAGGCTGAGCTTTTCCACT
GAAGACGATCTCAGCAGCTGCCTCTGTTTTCCCGCTGTCTCTAATGCTGATATAGATGTTTTCCTCATCATATTTGACAG
GGTATACAAATAGTTTCCTCAGTGCAGGTGTCAAGACTCTGAGAACCGGGTTTTTCGGGTACCATTCCCGGATCTCTCCA
GTTCTAAGATCAAACGTACTATCCGTCGATGGACACACAATGCAACCATCCTGATATAATTGCCAAAAAGAGATCACTCA
CCATGAGAGAAACCAAGAGTACTTCGAGCAAAAACTACTATTAAAACCAAGACCCTAATACATTATAGCAACAGTTTAAA
ACCATAACCAATGTGATGAAGCAACTCAAGCTATGTGTTGATTAAGGAGCTAAAGATGTCTTATGTTATAAGCTTGGTTT
CCTAAAGCTATCACACTACTCGGTCAGGCATTTTCACAAATACCTTTCATGCTCGAAATTTTTCCAAACGACGAAAAAAG
CTCAAATTATAAAAAGTACAAAGACGAAGAAAACCTGAGTGAGCCTAGCGTTGAGAAGTCCTTCGCTATAAGCTCCTTCA
GCTGGTGAACGATTCTCAATTGCAAAAACATCGTTCTTATACCAAAGCAACAATATCGTCTCATCGTCTTGAATAACCAC
TCGCCGTTCACCTTTCGGAAGCGCCGATAACGGCACCACCGGCACCCAATTCCTTCCAGGTGTGGATACAGAAGAAGAAG
AAGATACCTCCGTCGCCTCGCATCTTACGTTTCCACCACTTCTCTGCTTCGAATTCTGGTCCAATCGGTAAGTGAGAGCT
ACTCGACGGTTACGGCGGAGATAGAGAGGCAGCGTTCTAGCTAATGGCGGTCCTCGGATGAATGATGAAGGTCGCGGAGT
TGTGAAGGAGTAATTACGGGGGAGAGATGAAGATGCGGTGGTCGCCATTGACGAGAGTGAGAGAAAGCGTAAGAGAATGG
AGGGAAATGCATTTGACCACACAAAGGAGAGAGAAGTGGATAACGAAGAAGAAGAAGAATAATGGTAGCCACACTTTTTT
TATATGGGCCTCTATTTAGCCAACACGCCTCACTTCTTCAGATATTTTGTTTGGAAACTAGCCCCAATGGGCCTTGTAAA
CAGTTGGGCCAATGTGGGCCTTAGGAGAAAGGCTCATAAATTCAGTAACCGACAAGCAAATTTGGCATGGAGTTGTCTTC
ACTCTTCATCTTCAGAGTCTCGTACTCTTGTTGCGTTTTTTCGCGCGCATTCTTCCGCTTTGCTTTGTTGTTCCAATATC
TCTCTCTTACCTCTGTTTCGTTATTCTCAATCATATAGGTTCTGCTATGTATATACTCTCAGCTCTTAGGGTTCAAATGT
GTATATAGTATGGTTCAGCAATCAGCACACCACGTGTTCGATGATATGCTTCAATGAAGTTTTCTCAACTTGTAGTCTTA
TTCTGCTTTGATCTCAAGTAGAGAAGCATATTTTTTGTTGTGGAGCTCGAATATGGCGCGTTGGGCATGGTGTTGTTAGA
CAGAGTATATGCCGTATATTCTTGGAGGTCTCACCATAGCCGACATTGTCAAGTTTATTCCCAGATTATGGAAAAAGTCG
CAGTCTTGTTCCAAGAACTTTCCAAACCCACATTGAACCA
>AT1G71500.1 | chr1:26933084-26936083 FORWARD LENGTH=3000
TGATGGCATTACAAAGCTCTTGCTCGATGAAGTGAATCAGCTCACAATATAAGTTTTCTTTGTGTTATATAGGAAAAATA
CTTCCGCAGCAATCCCCACCATTGTCCAATTTTAGTTAATGTATATACTAGAACTTGTCATGTGTATCCAACTTGTTCTC
AGTCTGGTGATATGCAGGCGTATATAGACTATGTGCTATTAACTAAATAAAGCTCCAGTTGATCATCCTCAGCTCTTCAC
CTTCATCCCATTTCTTGAAGAAGTTCTTCATCTGAACTTTGCACCTTATTGATGGCATAACCAGCATTGTCTTTCATCAG
CTGATTCAGTCCATCTAATAGAGGATAAGTATTACATGCTTCAGGGCTTGATGTGTCCCCCACCGAAAACAGTGAAAATC
CAGAATCTGTGTCGATCCAAGCACAGCCAGGATCCTTTTTCACACCCAAGTCCCTCATTATAGTCCTCACTTCAGCAAGC
TTGCTCCAAGAACCAGCAGCTGCATACATATTTGCAATTAACACGTAGTATCCCGGGTTCTCTGGCTTCATCTCCAGGAG
CTTTTCTGCTGCCCATTTACCAATCTGTGTGTTCCCATGGATGTGACACGCGTTCAGTAGGGTAGCCCACGTGGCACCGG
ATGGCTTATATGGCATATTGTGAATTATGTCTTTGGCTTTTGCTAGGAAACCTGCTCTGCCATAGAGATCAACCATACAA
GAAAAATGTTGAAGACAAGGACGTATACCATACTCACACTGCATCTTCATAAACAGCCTTTCACCTTCATGGACTAACTT
GGAATGACTGCAGGCTGATAGAACTGCAACCACGGTTACATGGTCAGGTTTAATACCAGATCTGGTCATCTCCTTGAACA
GGGCCAAGGCTACTCCCCCTTCACCTTGATTTCCGTATCCATCTATCAAGGAAGTGTATGTTACTTCGTCTCTTTTGCTC
ATCAAATCAGATACTTGCTTTGCAGCTACAATCTTTCCCGATTTTGCATAAACATCAACAAGGGAGTTCCACAGCATTGT
ATAGTCCTTGAAGCACTTGCGCCTCAGGATGTAGCAATGAAACTCTTTTCCATGTTGCAGGTTTGCAATCCGAGCACAAA
GAGGGAGAATGCTTGCTAGTGTAATGGAATTTGGCTGAAAGCCAGCAACCAACATCTCCCTCAGCAGGTGAGAGGCTTCT
TCTGATTTGTTCAGCTGCGCATAACCGGAAATGATAGAGTTCCAAGTACACAAACTATTTTCTTCAGTCTGTCGAAACAC
TATTAAGGCGTGCCTAAGGTCTTTGCATTTTGAGTACATTGTGATCAACGTGTTTCGAACATTGTCAATCCCATCATAAG
AACTGTGAATAGCAAGACCGTGAATCTCTTTTCCCAATCGTATTGCTCCTATGAGAGAGCAAGCCTTCAAACCAATAATC
ATAGCCACAGGATCTAAGCTCGTAGGAAAATTTCTCATCCTAGAGATCAAACCCAAAGCTCCTACATAATTTCCTGTTTG
CAAACAACCTCCAGAAATAATATTCCAAGTTATGACACTGACCTCAACACCTGAAAACCACATTTTATCGAAAAGCTCAA
ACGCTTCACTCCACATGCCTTCCGAAGCATAACAGTTTATCACTGCATTCCATGAGACAGCATCCCTTTCAAACATTCGA
TCAAACAACCTCCGAGCAATACCCATATTTCTAAACCTTTTATACATAGAGATCAATGCATTACAAACATACAAGCTGGA
CTTGTAAGAGCTAACCTCGATGGAACCATGAACCACCCTTCCAAAGGCAACGTCAAGTGTTTCACCACAAGCCTTAAGAA
CAGACGGATAAGTGAAGGCATCGGGTCGGATTCCCTTGCTCACCATTCTCTTGTAAGCAGCAATAACCTCCTCAAAAAGC
TCGTTCTTGGCATACGAAGCAATGAGCACATTCCAAGGTAAGGGATGCAAAATGTCAGAGTTCTCAATAATCGATTGAGC
TTCATTGTGGAGATTGAAAGCAGAGTAAAAGGTAACCAGCTTTGGGACTAACACAGAGTGATATTCGACACCCGACGAAA
TACAGTGAGCGTGAACTTGCACCCCTGCTAAAAATGCACGAACATCAACGCAAGCGGATAAAAGGGAAGCCGCGGAATGC
AAAACGAGGTCATCTGAAACTGCAGAAGAAGATTGAAGACGAAGAAGAGAAAACGTTTTGAAAGCGTCGTGCAAATGACC
GTGGCTGGCCAAATGTCCAAGAGATTTGAAAAGACTCTCACTCAGCATTGGTTCAATGTGGGTTTGGAAAGTTCTTGGAA
CAAGACTGCGACTTTTTCCATAATCTGGGAATAAACTTGACAATGTCGGCTATGGTGAGACCTCCAAGAATATACGGCAT
ATACTCTGTCTAACAACACCATGCCCAACGCGCCATATTCGAGCTCCACAACAAAAAATATGCTTCTCTACTTGAGATCA
AAGCAGAATAAGACTACAAGTTGAGAAAACTTCATTGAAGCATATCATCGAACACGTGGTGTGCTGATTGCTGAACCATA
CTATATACACATTTGAACCCTAAGAGCTGAGAGTATATACATAGCAGAACCTATATGATTGAGAATAACGAAACAGAGGT
AAGAGAGAGATATTGGAACAACAAAGCAAAGCGGAAGAATGCGCGCGAAAAAACGCAACAAGAGTACGAGACTCTGAAGA
TGAAGAGTGAAGACAACTCCATGCCAAATTTGCTTGTCGGTTACTGAATTTATGAGCCTTTCTCCTAAGGCCCACATTGG
CCCAACTGTTTACAAGGCCCATTGGGGCTAGTTTCCAAACAAAATATCTGAAGAAGTGAGGCGTGTTGGCTAAATAGAGG
CCCATATAAAAAAAGTGTGGCTACCATTATTCTTCTTCTTCTTCGTTATCCACTTCTCTCTCCTTTGTGTGGTCAAATGC
ATTTCCCTCCATTCTCTTACGCTTTCTCTCACTCTCGTCA
>AT1G71520.1 | chr1:26935612-26938611 FORWARD LENGTH=3000
CGAACACGTGGTGTGCTGATTGCTGAACCATACTATATACACATTTGAACCCTAAGAGCTGAGAGTATATACATAGCAGA
ACCTATATGATTGAGAATAACGAAACAGAGGTAAGAGAGAGATATTGGAACAACAAAGCAAAGCGGAAGAATGCGCGCGA
AAAAACGCAACAAGAGTACGAGACTCTGAAGATGAAGAGTGAAGACAACTCCATGCCAAATTTGCTTGTCGGTTACTGAA
TTTATGAGCCTTTCTCCTAAGGCCCACATTGGCCCAACTGTTTACAAGGCCCATTGGGGCTAGTTTCCAAACAAAATATC
TGAAGAAGTGAGGCGTGTTGGCTAAATAGAGGCCCATATAAAAAAAGTGTGGCTACCATTATTCTTCTTCTTCTTCGTTA
TCCACTTCTCTCTCCTTTGTGTGGTCAAATGCATTTCCCTCCATTCTCTTACGCTTTCTCTCACTCTCGTCAATGGCGAC
CACCGCATCTTCATCTCTCCCCCGTAATTACTCCTTCACAACTCCGCGACCTTCATCATTCATCCGAGGACCGCCATTAG
CTAGAACGCTGCCTCTCTATCTCCGCCGTAACCGTCGAGTAGCTCTCACTTACCGATTGGACCAGAATTCGAAGCAGAGA
AGTGGTGGAAACGTAAGATGCGAGGCGACGGAGGTATCTTCTTCTTCTTCTGTATCCACACCTGGAAGGAATTGGGTGCC
GGTGGTGCCGTTATCGGCGCTTCCGAAAGGTGAACGGCGAGTGGTTATTCAAGACGATGAGACGATATTGTTGCTTTGGT
ATAAGAACGATGTTTTTGCAATTGAGAATCGTTCACCAGCTGAAGGAGCTTATAGCGAAGGACTTCTCAACGCTAGGCTC
ACTCAGGTTTTCTTCGTCTTTGTACTTTTTATAATTTGAGCTTTTTTCGTCGTTTGGAAAAATTTCGAGCATGAAAGGTA
TTTGTGAAAATGCCTGACCGAGTAGTGTGATAGCTTTAGGAAACCAAGCTTATAACATAAGACATCTTTAGCTCCTTAAT
CAACACATAGCTTGAGTTGCTTCATCACATTGGTTATGGTTTTAAACTGTTGCTATAATGTATTAGGGTCTTGGTTTTAA
TAGTAGTTTTTGCTCGAAGTACTCTTGGTTTCTCTCATGGTGAGTGATCTCTTTTTGGCAATTATATCAGGATGGTTGCA
TTGTGTGTCCATCGACGGATAGTACGTTTGATCTTAGAACTGGAGAGATCCGGGAATGGTACCCGAAAAACCCGGTTCTC
AGAGTCTTGACACCTGCACTGAGGAAACTATTTGTATACCCTGTCAAATATGATGAGGAAAACATCTATATCAGCATTAG
AGACAGCGGGAAAACAGAGGCAGCTGCTGAGATCGTCTTCAGTGGAAAAGCTCAGCCTGGGCTCACAGCAACAAACGTCA
ATGTAGACGAGGTAAAACACCTATACATGTGAATTTGTTTCATCTGGGAAGATAAAAACAAAAGAGTGATGATAAATTTT
GTGAATCACAGGTGAGAATGATTGTGGACGAGGGTTCTGAAGGATTTGGTTTCACGAAGAAGAACGAAGTGATAAACGGG
AAGGCGGCAGTGATAGGATTCTTGCTGCTGTTAGATTTCGAGCTATTGACAGGTAAAGGTCTATTGAAAGGAACAGGGTT
CTTGGACTTCCTTTACTCTGCTTCAGATGCTTTCAAGTAGAGGTAATATCTTTGTTGGTCTGGTTTTGCTTGCCTCCTTT
GTGCAGTTTGCCGAGAAACAAAAAAAAAAAAAACCATGTAATAGTATATAGAGATGGCTTTGCTCTGTCTTTCTTTGTGT
TTACCCCTTATACGAGATATTCTTTCTTCTCCTTGAGTTCAAATTATAATCTTCAAGCTTTCCCACTATCTTTTGTATTT
GACATACAACACCTCATATTTGATTGGGTGAAACAAAAACGAGAGAAAATTTCAATAACCATGCTAGGCCACTTGGACTA
TATAGTCTTCATTTCTATTCATTTCTATTCATTTTATGATTTTTGTTCAATTAGCAATATAGGCATACATAATCTTTTTT
TTAATAAATAAATTAACTCTAAGAATTTGGAAAATATTATTAAGTTTATGAGATAATGTATGTTAAATGTAAAAATAACA
TATAATATAAACCTCTTAACCATAATTTTTTTATTAAAAGAAGAAAGGGAGGTCATTGTAGAGACTAGAGAGTACATTGC
ATTCAAATTTGGTTGCTCAAAAGTGAGTGATTCCGTGTGCGGAATCTTAGTTTGTGTTAAATTTGAGTACCACCAATCAA
AGAAGAGACCACAAATCTCATATCCCTTTTCGTTTTCAGTGTGCAAATTGCAAAACGAGACAAGACAAAAAATAACTTTT
CTGCCCTTTAGTCAAACTTATAAGCCCAAGAAGAGCACCCGTTTAAGACTATTTGAAGACGTCATGCCTGATGAAATTAA
CCAAACAAAATAAGAGAGAGAGGCAAGTCTCATGTTTTCTTTTCAAGTTTCAGCACGTGATGTCGTGATGGACTGTTGTG
TACTTGTGTGTTTTTTAATTTTCTTTTCTATCAGACTTTTTGAATCAAGTCGTATTGATGATATGGATCATCAGGTGATA
TGATGACTCTCATTACGTTGGAAAATTCATTTGTTTATCCAAATGGGTATTTAGTTGATGTAAACCTCAACAAGTTGAAA
CTTGAAACACGACTCGAATATTCCAAAGAACCCAAAAGCTAAAACTAAAATAGAAAACGTCAACCAGTGCGAGCCACATG
TCCATATCTCATAACCCCCCCGGTCATACTTTGACCATATATTATTTGTTTATTCATCTCATAACCCAATTTTAAAAGTA
CAATTTATATACATTCAATTTATTCGGACTTGATCTACACGACTTTATTCCGCTTCAACGTATTTATATGCAACATTTTC
CCTCATGATCTTATAATCTCATCTTCATCCACCCAAAAAC
>AT1G71530.2 | chr1:26936766-26939765 FORWARD LENGTH=3000
TCATGGTGAGTGATCTCTTTTTGGCAATTATATCAGGATGGTTGCATTGTGTGTCCATCGACGGATAGTACGTTTGATCT
TAGAACTGGAGAGATCCGGGAATGGTACCCGAAAAACCCGGTTCTCAGAGTCTTGACACCTGCACTGAGGAAACTATTTG
TATACCCTGTCAAATATGATGAGGAAAACATCTATATCAGCATTAGAGACAGCGGGAAAACAGAGGCAGCTGCTGAGATC
GTCTTCAGTGGAAAAGCTCAGCCTGGGCTCACAGCAACAAACGTCAATGTAGACGAGGTAAAACACCTATACATGTGAAT
TTGTTTCATCTGGGAAGATAAAAACAAAAGAGTGATGATAAATTTTGTGAATCACAGGTGAGAATGATTGTGGACGAGGG
TTCTGAAGGATTTGGTTTCACGAAGAAGAACGAAGTGATAAACGGGAAGGCGGCAGTGATAGGATTCTTGCTGCTGTTAG
ATTTCGAGCTATTGACAGGTAAAGGTCTATTGAAAGGAACAGGGTTCTTGGACTTCCTTTACTCTGCTTCAGATGCTTTC
AAGTAGAGGTAATATCTTTGTTGGTCTGGTTTTGCTTGCCTCCTTTGTGCAGTTTGCCGAGAAACAAAAAAAAAAAAAAC
CATGTAATAGTATATAGAGATGGCTTTGCTCTGTCTTTCTTTGTGTTTACCCCTTATACGAGATATTCTTTCTTCTCCTT
GAGTTCAAATTATAATCTTCAAGCTTTCCCACTATCTTTTGTATTTGACATACAACACCTCATATTTGATTGGGTGAAAC
AAAAACGAGAGAAAATTTCAATAACCATGCTAGGCCACTTGGACTATATAGTCTTCATTTCTATTCATTTCTATTCATTT
TATGATTTTTGTTCAATTAGCAATATAGGCATACATAATCTTTTTTTTAATAAATAAATTAACTCTAAGAATTTGGAAAA
TATTATTAAGTTTATGAGATAATGTATGTTAAATGTAAAAATAACATATAATATAAACCTCTTAACCATAATTTTTTTAT
TAAAAGAAGAAAGGGAGGTCATTGTAGAGACTAGAGAGTACATTGCATTCAAATTTGGTTGCTCAAAAGTGAGTGATTCC
GTGTGCGGAATCTTAGTTTGTGTTAAATTTGAGTACCACCAATCAAAGAAGAGACCACAAATCTCATATCCCTTTTCGTT
TTCAGTGTGCAAATTGCAAAACGAGACAAGACAAAAAATAACTTTTCTGCCCTTTAGTCAAACTTATAAGCCCAAGAAGA
GCACCCGTTTAAGACTATTTGAAGACGTCATGCCTGATGAAATTAACCAAACAAAATAAGAGAGAGAGGCAAGTCTCATG
TTTTCTTTTCAAGTTTCAGCACGTGATGTCGTGATGGACTGTTGTGTACTTGTGTGTTTTTTAATTTTCTTTTCTATCAG
ACTTTTTGAATCAAGTCGTATTGATGATATGGATCATCAGGTGATATGATGACTCTCATTACGTTGGAAAATTCATTTGT
TTATCCAAATGGGTATTTAGTTGATGTAAACCTCAACAAGTTGAAACTTGAAACACGACTCGAATATTCCAAAGAACCCA
AAAGCTAAAACTAAAATAGAAAACGTCAACCAGTGCGAGCCACATGTCCATATCTCATAACCCCCCCGGTCATACTTTGA
CCATATATTATTTGTTTATTCATCTCATAACCCAATTTTAAAAGTACAATTTATATACATTCAATTTATTCGGACTTGAT
CTACACGACTTTATTCCGCTTCAACGTATTTATATGCAACATTTTCCCTCATGATCTTATAATCTCATCTTCATCCACCC
AAAAACATGGATTCAAGAGACACCGGAGAAACTGACCAGAGCAAGTACAAAGGTATCCGTCGTCGGAAATGGGGAAAATG
GGTATCAGAGATTCGTGTCCCGGGAACTCGTCAACGTCTCTGGTTAGGCTCTTTCTCCACCGCAGAAGGCGCTGCCGTAG
CCCACGACGTCGCTTTTTACTGCTTGCACCGACCATCTTCCCTCGACGACGAATCTTTTAACTTCCCTCACTTACTTACA
ACCTCCCTCGCCTCCAATATATCTCCTAAGTCCATCCAAAAAGCTGCTTCCGACGCCGGCATGGCCGTGGACGCCGGATT
CCATGGTGCTGTGTCTGGGAGTGGTGGTTGTGAAGAGAGATCTTCCATGGCGAATATGGAGGAGGAGGACAAACTTAGTA
TCTCCGTGTATGATTATCTTGAAGACGATCTCGTTTGATCTATACGAGTACGTTTTTAGCAGTTAATATAGGATGTGCAA
AGGGTTAGGATCTGTTTACTTTTTTTTTTTTTTTGGTTACACTTCTCATTTATTTTTCCCCCACGTGAGCTCTCATTTCT
CAGGCTTCTTTTCTCATTAGGAAAAAAAAAACTATTCTTACCCATATAGCTCAAGGATGATTTACACATTTTGTAGAGAT
ATCATAAAAAGCTAATGCGGTTAAAAACTATCCAAAGTCCACAAGTACATACACATAGGGGAACAAATCACGACCAAATC
ATGATTATGGACGGACATTACAAAGACTTCATCGTACTTATGTTGACAGTTGACACCAGATAAAAGATTGTCGGGCTTTA
CAAATAAAATGAAGCCCATTTTGTGAAACCAATGAGACCCAATTAAGAAGGGAAGAAAAACAAATCAGTTAGTGAAAGTG
AAAGGTCGTTGACCGATTCCTTCATCATCCTCATCGTTTTAATTTTAAATCTTGATTCTAGAAGAAAAAGAGACCATTGA
GTGGTACGCACGTTCCACTTTTCTATGACAACAAACTCACAAAAACGTGAGAGAGACAACAAAAAATGAAAGTTTTTGGT
CGCCGACCATATCACCTAAGACATAGTAGAGAGAATGAGAGATAGATAGATAAAAGCAAATCGGCAAAAACTAAAGTTTT
TTCCATTAAGTAGGAGTTTTGAGCGGTGGTTTGTTTTGTA
>AT1G71530.3 | chr1:26936766-26939765 FORWARD LENGTH=3000
TCATGGTGAGTGATCTCTTTTTGGCAATTATATCAGGATGGTTGCATTGTGTGTCCATCGACGGATAGTACGTTTGATCT
TAGAACTGGAGAGATCCGGGAATGGTACCCGAAAAACCCGGTTCTCAGAGTCTTGACACCTGCACTGAGGAAACTATTTG
TATACCCTGTCAAATATGATGAGGAAAACATCTATATCAGCATTAGAGACAGCGGGAAAACAGAGGCAGCTGCTGAGATC
GTCTTCAGTGGAAAAGCTCAGCCTGGGCTCACAGCAACAAACGTCAATGTAGACGAGGTAAAACACCTATACATGTGAAT
TTGTTTCATCTGGGAAGATAAAAACAAAAGAGTGATGATAAATTTTGTGAATCACAGGTGAGAATGATTGTGGACGAGGG
TTCTGAAGGATTTGGTTTCACGAAGAAGAACGAAGTGATAAACGGGAAGGCGGCAGTGATAGGATTCTTGCTGCTGTTAG
ATTTCGAGCTATTGACAGGTAAAGGTCTATTGAAAGGAACAGGGTTCTTGGACTTCCTTTACTCTGCTTCAGATGCTTTC
AAGTAGAGGTAATATCTTTGTTGGTCTGGTTTTGCTTGCCTCCTTTGTGCAGTTTGCCGAGAAACAAAAAAAAAAAAAAC
CATGTAATAGTATATAGAGATGGCTTTGCTCTGTCTTTCTTTGTGTTTACCCCTTATACGAGATATTCTTTCTTCTCCTT
GAGTTCAAATTATAATCTTCAAGCTTTCCCACTATCTTTTGTATTTGACATACAACACCTCATATTTGATTGGGTGAAAC
AAAAACGAGAGAAAATTTCAATAACCATGCTAGGCCACTTGGACTATATAGTCTTCATTTCTATTCATTTCTATTCATTT
TATGATTTTTGTTCAATTAGCAATATAGGCATACATAATCTTTTTTTTAATAAATAAATTAACTCTAAGAATTTGGAAAA
TATTATTAAGTTTATGAGATAATGTATGTTAAATGTAAAAATAACATATAATATAAACCTCTTAACCATAATTTTTTTAT
TAAAAGAAGAAAGGGAGGTCATTGTAGAGACTAGAGAGTACATTGCATTCAAATTTGGTTGCTCAAAAGTGAGTGATTCC
GTGTGCGGAATCTTAGTTTGTGTTAAATTTGAGTACCACCAATCAAAGAAGAGACCACAAATCTCATATCCCTTTTCGTT
TTCAGTGTGCAAATTGCAAAACGAGACAAGACAAAAAATAACTTTTCTGCCCTTTAGTCAAACTTATAAGCCCAAGAAGA
GCACCCGTTTAAGACTATTTGAAGACGTCATGCCTGATGAAATTAACCAAACAAAATAAGAGAGAGAGGCAAGTCTCATG
TTTTCTTTTCAAGTTTCAGCACGTGATGTCGTGATGGACTGTTGTGTACTTGTGTGTTTTTTAATTTTCTTTTCTATCAG
ACTTTTTGAATCAAGTCGTATTGATGATATGGATCATCAGGTGATATGATGACTCTCATTACGTTGGAAAATTCATTTGT
TTATCCAAATGGGTATTTAGTTGATGTAAACCTCAACAAGTTGAAACTTGAAACACGACTCGAATATTCCAAAGAACCCA
AAAGCTAAAACTAAAATAGAAAACGTCAACCAGTGCGAGCCACATGTCCATATCTCATAACCCCCCCGGTCATACTTTGA
CCATATATTATTTGTTTATTCATCTCATAACCCAATTTTAAAAGTACAATTTATATACATTCAATTTATTCGGACTTGAT
CTACACGACTTTATTCCGCTTCAACGTATTTATATGCAACATTTTCCCTCATGATCTTATAATCTCATCTTCATCCACCC
AAAAACATGGATTCAAGAGACACCGGAGAAACTGACCAGAGCAAGTACAAAGGTATCCGTCGTCGGAAATGGGGAAAATG
GGTATCAGAGATTCGTGTCCCGGGAACTCGTCAACGTCTCTGGTTAGGCTCTTTCTCCACCGCAGAAGGCGCTGCCGTAG
CCCACGACGTCGCTTTTTACTGCTTGCACCGACCATCTTCCCTCGACGACGAATCTTTTAACTTCCCTCACTTACTTACA
ACCTCCCTCGCCTCCAATATATCTCCTAAGTCCATCCAAAAAGCTGCTTCCGACGCCGGCATGGCCGTGGACGCCGGATT
CCATGGTGCTGTGTCTGGGAGTGGTGGTTGTGAAGAGAGATCTTCCATGGCGAATATGGAGGAGGAGGACAAACTTAGTA
TCTCCGTGTATGATTATCTTGAAGACGATCTCGTTTGATCTATACGAGTACGTTTTTAGCAGTTAATATAGGATGTGCAA
AGGGTTAGGATCTGTTTACTTTTTTTTTTTTTTTGGTTACACTTCTCATTTATTTTTCCCCCACGTGAGCTCTCATTTCT
CAGGCTTCTTTTCTCATTAGGAAAAAAAAAACTATTCTTACCCATATAGCTCAAGGATGATTTACACATTTTGTAGAGAT
ATCATAAAAAGCTAATGCGGTTAAAAACTATCCAAAGTCCACAAGTACATACACATAGGGGAACAAATCACGACCAAATC
ATGATTATGGACGGACATTACAAAGACTTCATCGTACTTATGTTGACAGTTGACACCAGATAAAAGATTGTCGGGCTTTA
CAAATAAAATGAAGCCCATTTTGTGAAACCAATGAGACCCAATTAAGAAGGGAAGAAAAACAAATCAGTTAGTGAAAGTG
AAAGGTCGTTGACCGATTCCTTCATCATCCTCATCGTTTTAATTTTAAATCTTGATTCTAGAAGAAAAAGAGACCATTGA
GTGGTACGCACGTTCCACTTTTCTATGACAACAAACTCACAAAAACGTGAGAGAGACAACAAAAAATGAAAGTTTTTGGT
CGCCGACCATATCACCTAAGACATAGTAGAGAGAATGAGAGATAGATAGATAAAAGCAAATCGGCAAAAACTAAAGTTTT
TTCCATTAAGTAGGAGTTTTGAGCGGTGGTTTGTTTTGTA
>AT1G71530.4 | chr1:26936766-26939765 FORWARD LENGTH=3000
TCATGGTGAGTGATCTCTTTTTGGCAATTATATCAGGATGGTTGCATTGTGTGTCCATCGACGGATAGTACGTTTGATCT
TAGAACTGGAGAGATCCGGGAATGGTACCCGAAAAACCCGGTTCTCAGAGTCTTGACACCTGCACTGAGGAAACTATTTG
TATACCCTGTCAAATATGATGAGGAAAACATCTATATCAGCATTAGAGACAGCGGGAAAACAGAGGCAGCTGCTGAGATC
GTCTTCAGTGGAAAAGCTCAGCCTGGGCTCACAGCAACAAACGTCAATGTAGACGAGGTAAAACACCTATACATGTGAAT
TTGTTTCATCTGGGAAGATAAAAACAAAAGAGTGATGATAAATTTTGTGAATCACAGGTGAGAATGATTGTGGACGAGGG
TTCTGAAGGATTTGGTTTCACGAAGAAGAACGAAGTGATAAACGGGAAGGCGGCAGTGATAGGATTCTTGCTGCTGTTAG
ATTTCGAGCTATTGACAGGTAAAGGTCTATTGAAAGGAACAGGGTTCTTGGACTTCCTTTACTCTGCTTCAGATGCTTTC
AAGTAGAGGTAATATCTTTGTTGGTCTGGTTTTGCTTGCCTCCTTTGTGCAGTTTGCCGAGAAACAAAAAAAAAAAAAAC
CATGTAATAGTATATAGAGATGGCTTTGCTCTGTCTTTCTTTGTGTTTACCCCTTATACGAGATATTCTTTCTTCTCCTT
GAGTTCAAATTATAATCTTCAAGCTTTCCCACTATCTTTTGTATTTGACATACAACACCTCATATTTGATTGGGTGAAAC
AAAAACGAGAGAAAATTTCAATAACCATGCTAGGCCACTTGGACTATATAGTCTTCATTTCTATTCATTTCTATTCATTT
TATGATTTTTGTTCAATTAGCAATATAGGCATACATAATCTTTTTTTTAATAAATAAATTAACTCTAAGAATTTGGAAAA
TATTATTAAGTTTATGAGATAATGTATGTTAAATGTAAAAATAACATATAATATAAACCTCTTAACCATAATTTTTTTAT
TAAAAGAAGAAAGGGAGGTCATTGTAGAGACTAGAGAGTACATTGCATTCAAATTTGGTTGCTCAAAAGTGAGTGATTCC
GTGTGCGGAATCTTAGTTTGTGTTAAATTTGAGTACCACCAATCAAAGAAGAGACCACAAATCTCATATCCCTTTTCGTT
TTCAGTGTGCAAATTGCAAAACGAGACAAGACAAAAAATAACTTTTCTGCCCTTTAGTCAAACTTATAAGCCCAAGAAGA
GCACCCGTTTAAGACTATTTGAAGACGTCATGCCTGATGAAATTAACCAAACAAAATAAGAGAGAGAGGCAAGTCTCATG
TTTTCTTTTCAAGTTTCAGCACGTGATGTCGTGATGGACTGTTGTGTACTTGTGTGTTTTTTAATTTTCTTTTCTATCAG
ACTTTTTGAATCAAGTCGTATTGATGATATGGATCATCAGGTGATATGATGACTCTCATTACGTTGGAAAATTCATTTGT
TTATCCAAATGGGTATTTAGTTGATGTAAACCTCAACAAGTTGAAACTTGAAACACGACTCGAATATTCCAAAGAACCCA
AAAGCTAAAACTAAAATAGAAAACGTCAACCAGTGCGAGCCACATGTCCATATCTCATAACCCCCCCGGTCATACTTTGA
CCATATATTATTTGTTTATTCATCTCATAACCCAATTTTAAAAGTACAATTTATATACATTCAATTTATTCGGACTTGAT
CTACACGACTTTATTCCGCTTCAACGTATTTATATGCAACATTTTCCCTCATGATCTTATAATCTCATCTTCATCCACCC
AAAAACATGGATTCAAGAGACACCGGAGAAACTGACCAGAGCAAGTACAAAGGTATCCGTCGTCGGAAATGGGGAAAATG
GGTATCAGAGATTCGTGTCCCGGGAACTCGTCAACGTCTCTGGTTAGGCTCTTTCTCCACCGCAGAAGGCGCTGCCGTAG
CCCACGACGTCGCTTTTTACTGCTTGCACCGACCATCTTCCCTCGACGACGAATCTTTTAACTTCCCTCACTTACTTACA
ACCTCCCTCGCCTCCAATATATCTCCTAAGTCCATCCAAAAAGCTGCTTCCGACGCCGGCATGGCCGTGGACGCCGGATT
CCATGGTGCTGTGTCTGGGAGTGGTGGTTGTGAAGAGAGATCTTCCATGGCGAATATGGAGGAGGAGGACAAACTTAGTA
TCTCCGTGTATGATTATCTTGAAGACGATCTCGTTTGATCTATACGAGTACGTTTTTAGCAGTTAATATAGGATGTGCAA
AGGGTTAGGATCTGTTTACTTTTTTTTTTTTTTTGGTTACACTTCTCATTTATTTTTCCCCCACGTGAGCTCTCATTTCT
CAGGCTTCTTTTCTCATTAGGAAAAAAAAAACTATTCTTACCCATATAGCTCAAGGATGATTTACACATTTTGTAGAGAT
ATCATAAAAAGCTAATGCGGTTAAAAACTATCCAAAGTCCACAAGTACATACACATAGGGGAACAAATCACGACCAAATC
ATGATTATGGACGGACATTACAAAGACTTCATCGTACTTATGTTGACAGTTGACACCAGATAAAAGATTGTCGGGCTTTA
CAAATAAAATGAAGCCCATTTTGTGAAACCAATGAGACCCAATTAAGAAGGGAAGAAAAACAAATCAGTTAGTGAAAGTG
AAAGGTCGTTGACCGATTCCTTCATCATCCTCATCGTTTTAATTTTAAATCTTGATTCTAGAAGAAAAAGAGACCATTGA
GTGGTACGCACGTTCCACTTTTCTATGACAACAAACTCACAAAAACGTGAGAGAGACAACAAAAAATGAAAGTTTTTGGT
CGCCGACCATATCACCTAAGACATAGTAGAGAGAATGAGAGATAGATAGATAAAAGCAAATCGGCAAAAACTAAAGTTTT
TTCCATTAAGTAGGAGTTTTGAGCGGTGGTTTGTTTTGTA
>AT1G71530.1 | chr1:26936766-26939765 FORWARD LENGTH=3000
TCATGGTGAGTGATCTCTTTTTGGCAATTATATCAGGATGGTTGCATTGTGTGTCCATCGACGGATAGTACGTTTGATCT
TAGAACTGGAGAGATCCGGGAATGGTACCCGAAAAACCCGGTTCTCAGAGTCTTGACACCTGCACTGAGGAAACTATTTG
TATACCCTGTCAAATATGATGAGGAAAACATCTATATCAGCATTAGAGACAGCGGGAAAACAGAGGCAGCTGCTGAGATC
GTCTTCAGTGGAAAAGCTCAGCCTGGGCTCACAGCAACAAACGTCAATGTAGACGAGGTAAAACACCTATACATGTGAAT
TTGTTTCATCTGGGAAGATAAAAACAAAAGAGTGATGATAAATTTTGTGAATCACAGGTGAGAATGATTGTGGACGAGGG
TTCTGAAGGATTTGGTTTCACGAAGAAGAACGAAGTGATAAACGGGAAGGCGGCAGTGATAGGATTCTTGCTGCTGTTAG
ATTTCGAGCTATTGACAGGTAAAGGTCTATTGAAAGGAACAGGGTTCTTGGACTTCCTTTACTCTGCTTCAGATGCTTTC
AAGTAGAGGTAATATCTTTGTTGGTCTGGTTTTGCTTGCCTCCTTTGTGCAGTTTGCCGAGAAACAAAAAAAAAAAAAAC
CATGTAATAGTATATAGAGATGGCTTTGCTCTGTCTTTCTTTGTGTTTACCCCTTATACGAGATATTCTTTCTTCTCCTT
GAGTTCAAATTATAATCTTCAAGCTTTCCCACTATCTTTTGTATTTGACATACAACACCTCATATTTGATTGGGTGAAAC
AAAAACGAGAGAAAATTTCAATAACCATGCTAGGCCACTTGGACTATATAGTCTTCATTTCTATTCATTTCTATTCATTT
TATGATTTTTGTTCAATTAGCAATATAGGCATACATAATCTTTTTTTTAATAAATAAATTAACTCTAAGAATTTGGAAAA
TATTATTAAGTTTATGAGATAATGTATGTTAAATGTAAAAATAACATATAATATAAACCTCTTAACCATAATTTTTTTAT
TAAAAGAAGAAAGGGAGGTCATTGTAGAGACTAGAGAGTACATTGCATTCAAATTTGGTTGCTCAAAAGTGAGTGATTCC
GTGTGCGGAATCTTAGTTTGTGTTAAATTTGAGTACCACCAATCAAAGAAGAGACCACAAATCTCATATCCCTTTTCGTT
TTCAGTGTGCAAATTGCAAAACGAGACAAGACAAAAAATAACTTTTCTGCCCTTTAGTCAAACTTATAAGCCCAAGAAGA
GCACCCGTTTAAGACTATTTGAAGACGTCATGCCTGATGAAATTAACCAAACAAAATAAGAGAGAGAGGCAAGTCTCATG
TTTTCTTTTCAAGTTTCAGCACGTGATGTCGTGATGGACTGTTGTGTACTTGTGTGTTTTTTAATTTTCTTTTCTATCAG
ACTTTTTGAATCAAGTCGTATTGATGATATGGATCATCAGGTGATATGATGACTCTCATTACGTTGGAAAATTCATTTGT
TTATCCAAATGGGTATTTAGTTGATGTAAACCTCAACAAGTTGAAACTTGAAACACGACTCGAATATTCCAAAGAACCCA
AAAGCTAAAACTAAAATAGAAAACGTCAACCAGTGCGAGCCACATGTCCATATCTCATAACCCCCCCGGTCATACTTTGA
CCATATATTATTTGTTTATTCATCTCATAACCCAATTTTAAAAGTACAATTTATATACATTCAATTTATTCGGACTTGAT
CTACACGACTTTATTCCGCTTCAACGTATTTATATGCAACATTTTCCCTCATGATCTTATAATCTCATCTTCATCCACCC
AAAAACATGGATTCAAGAGACACCGGAGAAACTGACCAGAGCAAGTACAAAGGTATCCGTCGTCGGAAATGGGGAAAATG
GGTATCAGAGATTCGTGTCCCGGGAACTCGTCAACGTCTCTGGTTAGGCTCTTTCTCCACCGCAGAAGGCGCTGCCGTAG
CCCACGACGTCGCTTTTTACTGCTTGCACCGACCATCTTCCCTCGACGACGAATCTTTTAACTTCCCTCACTTACTTACA
ACCTCCCTCGCCTCCAATATATCTCCTAAGTCCATCCAAAAAGCTGCTTCCGACGCCGGCATGGCCGTGGACGCCGGATT
CCATGGTGCTGTGTCTGGGAGTGGTGGTTGTGAAGAGAGATCTTCCATGGCGAATATGGAGGAGGAGGACAAACTTAGTA
TCTCCGTGTATGATTATCTTGAAGACGATCTCGTTTGATCTATACGAGTACGTTTTTAGCAGTTAATATAGGATGTGCAA
AGGGTTAGGATCTGTTTACTTTTTTTTTTTTTTTGGTTACACTTCTCATTTATTTTTCCCCCACGTGAGCTCTCATTTCT
CAGGCTTCTTTTCTCATTAGGAAAAAAAAAACTATTCTTACCCATATAGCTCAAGGATGATTTACACATTTTGTAGAGAT
ATCATAAAAAGCTAATGCGGTTAAAAACTATCCAAAGTCCACAAGTACATACACATAGGGGAACAAATCACGACCAAATC
ATGATTATGGACGGACATTACAAAGACTTCATCGTACTTATGTTGACAGTTGACACCAGATAAAAGATTGTCGGGCTTTA
CAAATAAAATGAAGCCCATTTTGTGAAACCAATGAGACCCAATTAAGAAGGGAAGAAAAACAAATCAGTTAGTGAAAGTG
AAAGGTCGTTGACCGATTCCTTCATCATCCTCATCGTTTTAATTTTAAATCTTGATTCTAGAAGAAAAAGAGACCATTGA
GTGGTACGCACGTTCCACTTTTCTATGACAACAAACTCACAAAAACGTGAGAGAGACAACAAAAAATGAAAGTTTTTGGT
CGCCGACCATATCACCTAAGACATAGTAGAGAGAATGAGAGATAGATAGATAAAAGCAAATCGGCAAAAACTAAAGTTTT
TTCCATTAAGTAGGAGTTTTGAGCGGTGGTTTGTTTTGTA
>AT1G71680.1 | chr1:26941671-26944670 FORWARD LENGTH=3000
AGAGGGGGAGAAACTGTGACAAGAGGACGGCCAAAGGATCTTAAAACAGCCCAGACACCAGAGTTTATGGCTGCAGGACA
GTCCAAAGTCACATGCATAAGCCACAAATTCAAAACAGACGAGGAAGGTGGCACCGGGTTTAGGATAGAACCACCAAGAA
GAGGGATCCAGCAGAATGGTAAAGCTCATGCTTCTTCAATGGTTCACCCAACAGTGGCTGATACAGAATGGAACGGAGGT
GGAAGCATCAAAAGACAAACTAATGCAGAGATGAAGTCTAGGACATCTCAAACAGGAGACTTGTCTGGTGAATCTTATAG
GAGAGATCCCAACAGAGATTACTCAACCGTAAGTCTCTCCTCTTGTTATATCGTGTACCTTAAACCTTTTGGTATGTAAT
TATTAAGTTGCTTTGGGCTGTGTCATCAGGGCAATGCACCAAGGAAAAACAGAATCAATTACTCAGGACCATTGATGCCT
CCTGGTGGAAATCTTGAAGATTTGCTTAAAGAGCATGAGAAGCAGATCCAACAAGCTGTCCGCAAAGCACGTGTAGAAAA
GTCTGCATCAAGAAAAAACCAAGCTTTAACAGGACAACAACAGCAGCAACGTTACACAGGAAGAAATGCTCGGTAGCTGA
AAAAGGGAACAAGAAGCCATAGAACTCATAAGCGTTTTTGTTGTTGTGCCTCTTCTGTGCTTGAAGCCAGGGATTGATAC
AATGTATAGTCGAATTTGTTTCTTAGGCCAACAAGATTGACTACACTATAATGTCAAGCTACCTTTTGTATATACACAAG
GTCTCTCTATTGAGTTGAGTCAAACAAACAAAGATGTATCTGCAAGGGAAAGCAAAAAATTCCAAATTTGCTACATTCTA
TGATTCTAGCTCAGCTCAAGTAATTAAAACCTACCATTAGCTGAAAATCTCATACCACATAACCTCTGCAACAATTCCAC
ATATCAAGCTAAAGCTACTGAGCAAAAAACTCACGAGGAAAAAAAAGGCTGAATTCTTGAGAAATTAGCAAACTTTTTTG
CATAAACAAGTTCGCTCTGACCTAGCTACTGAGTAGTGAGTACTGAGCAAACATTCCACGAGAAAAAAAAAACCTTAATT
CTTGAGAAATTCGAAAACTTTTTGCATAAACTTGAAAAGCTTAAATTAGAATCAGATAATGAATTCTTCAAACCAGAAAA
ACTTCACCGATATTCCCAAAACCAAATCATATGTTTTCAATCGAAAGACTAATAAACCTAAACCCTCTGTTTTCTATTTC
CCGGCGAAGTGGCCGGCGATATCTTGCTTTTTTGTAACCTCTGTTTTCTGTTTGGCCCAAATCCAGAAAAGCCCAAAGCC
CATTTGGGAAGATATTAATAAAAATATTTTAATTAAAAAATAGACGGGTATGGGTTCAAAGACCCGACAACGTACGGTAT
TCGGGTTACATATGAATAATTCGGGTATATATATGTTTTTAAGGATTAATTAGAAACAAAGAGATTACAGTAATATACTA
TGTATGGTCAAAGTTGAAACTCGTAAATTGTGAATTTGTGATGTTACTAGATGAGCTGATAATTTTTTCCTTTTTTTTTT
GCAAGGATTGAATCCAAATCTCTTATGATGTTTTTATTTATTTTCCATTTTATAAGTACAAGACTTTATTATACTTTTAA
AAAAACGTAAAGTATAATAAAATTGTAAATTTTCAATGCGTACTTAAGGAAAGTCGTTAAAAAAAATGTAATATTTAACA
GGATGTCAAAAATAAAACATATTTGGTCATACTTGCATATTTTACTATTGATGATATCCTTACCCACAAAAGAAAAGTAA
TTTGTCTGGTTTGAAAATCTTATAATTTATGTATTTTTTATAAATTGGTAATAAACTGTGTAATTATATGAAATTTTCTT
AGTTTAAATTGTTAATGATTTGTAGGCTTATTGAAGTGCGAAAAAGTCGGGATGAGTAAGGCTAGAAATGTTAGTAAAGA
AGAAAATATCTGAAAACAAAATAAAATAGGCAATGTCTTGCTTACCGTGAAGAGGAAAGGGCATTAACCCAATGCCACAC
AAAAAAAAACTGAATTTCGTAGGCCATAATTTTTTCATTTTTAGCCTTATGTATTTAAATTGTATAGTGCATAGTGAGTA
TTTGTTTGGGAAGTCCACACGCTATGTATTAGAAATTTATGCACATGCTAATGGAAGATAATTTTAATAACATAAGTACA
TAACTAAAATAACGAAAATCTCTTTTGGAATAATCAACATATTAAAAGAAAATGAAAATTAAAAAGAAAAAGAGAAATTG
ATTTTGTGTTATCAATGGGCCACTTAAAAAAAAAAAATTATAAACAAAATTAGTAGTAAGGTTAATCTTTGTAACCGTGT
CTTCTTCTAAATCATAAACTTCTTTTTTTGCTTCAATTTTATAAGAGTATTTGGCTATCATATCTATAGAGAGAAAATTG
GTTTGATAACTACGTGAGTTTGTTGAATAATTTTTTTAAAGGAAAGATAGATAAATAGTGGTTTGAATATTTTATTTTCT
TTCATCTTATCACTATCGAATATGTTTTTCGTTATTTGGATTATTTTTTTAATAATAAAAGCCACATTTGTTTATTCGCC
CTAAGCTATATTTAGCCTTAGCACGACACTGAAAATAGAAAGAGACCAGAGTCGTTAGATTTTACGAGTGACTTCTAACT
TACGAGATTAACCGCAGACTGGTTCAAAAGACCATCCTCACTTTCCTAAGATCCAAGTAATCAAAATTCACTTTCACTCA
AATCACCTCTCTATTTAAACAACAACACCACTTTTTCAATCCTCATTAACAAAGTTAAAAAAACAAAACAACACCATCTT
CACTTTTTTTTTTTCTTCTTATTTTTTGTTTTCTTTCTCTATACATATTGTATCAAAAAATAAATACATTTTCCTGTATT
TTATTTTTTTTGTGAGTATTAAAGAAAACACAAGACAAGA
>AT1G71680.2 | chr1:26941671-26944670 FORWARD LENGTH=3000
AGAGGGGGAGAAACTGTGACAAGAGGACGGCCAAAGGATCTTAAAACAGCCCAGACACCAGAGTTTATGGCTGCAGGACA
GTCCAAAGTCACATGCATAAGCCACAAATTCAAAACAGACGAGGAAGGTGGCACCGGGTTTAGGATAGAACCACCAAGAA
GAGGGATCCAGCAGAATGGTAAAGCTCATGCTTCTTCAATGGTTCACCCAACAGTGGCTGATACAGAATGGAACGGAGGT
GGAAGCATCAAAAGACAAACTAATGCAGAGATGAAGTCTAGGACATCTCAAACAGGAGACTTGTCTGGTGAATCTTATAG
GAGAGATCCCAACAGAGATTACTCAACCGTAAGTCTCTCCTCTTGTTATATCGTGTACCTTAAACCTTTTGGTATGTAAT
TATTAAGTTGCTTTGGGCTGTGTCATCAGGGCAATGCACCAAGGAAAAACAGAATCAATTACTCAGGACCATTGATGCCT
CCTGGTGGAAATCTTGAAGATTTGCTTAAAGAGCATGAGAAGCAGATCCAACAAGCTGTCCGCAAAGCACGTGTAGAAAA
GTCTGCATCAAGAAAAAACCAAGCTTTAACAGGACAACAACAGCAGCAACGTTACACAGGAAGAAATGCTCGGTAGCTGA
AAAAGGGAACAAGAAGCCATAGAACTCATAAGCGTTTTTGTTGTTGTGCCTCTTCTGTGCTTGAAGCCAGGGATTGATAC
AATGTATAGTCGAATTTGTTTCTTAGGCCAACAAGATTGACTACACTATAATGTCAAGCTACCTTTTGTATATACACAAG
GTCTCTCTATTGAGTTGAGTCAAACAAACAAAGATGTATCTGCAAGGGAAAGCAAAAAATTCCAAATTTGCTACATTCTA
TGATTCTAGCTCAGCTCAAGTAATTAAAACCTACCATTAGCTGAAAATCTCATACCACATAACCTCTGCAACAATTCCAC
ATATCAAGCTAAAGCTACTGAGCAAAAAACTCACGAGGAAAAAAAAGGCTGAATTCTTGAGAAATTAGCAAACTTTTTTG
CATAAACAAGTTCGCTCTGACCTAGCTACTGAGTAGTGAGTACTGAGCAAACATTCCACGAGAAAAAAAAAACCTTAATT
CTTGAGAAATTCGAAAACTTTTTGCATAAACTTGAAAAGCTTAAATTAGAATCAGATAATGAATTCTTCAAACCAGAAAA
ACTTCACCGATATTCCCAAAACCAAATCATATGTTTTCAATCGAAAGACTAATAAACCTAAACCCTCTGTTTTCTATTTC
CCGGCGAAGTGGCCGGCGATATCTTGCTTTTTTGTAACCTCTGTTTTCTGTTTGGCCCAAATCCAGAAAAGCCCAAAGCC
CATTTGGGAAGATATTAATAAAAATATTTTAATTAAAAAATAGACGGGTATGGGTTCAAAGACCCGACAACGTACGGTAT
TCGGGTTACATATGAATAATTCGGGTATATATATGTTTTTAAGGATTAATTAGAAACAAAGAGATTACAGTAATATACTA
TGTATGGTCAAAGTTGAAACTCGTAAATTGTGAATTTGTGATGTTACTAGATGAGCTGATAATTTTTTCCTTTTTTTTTT
GCAAGGATTGAATCCAAATCTCTTATGATGTTTTTATTTATTTTCCATTTTATAAGTACAAGACTTTATTATACTTTTAA
AAAAACGTAAAGTATAATAAAATTGTAAATTTTCAATGCGTACTTAAGGAAAGTCGTTAAAAAAAATGTAATATTTAACA
GGATGTCAAAAATAAAACATATTTGGTCATACTTGCATATTTTACTATTGATGATATCCTTACCCACAAAAGAAAAGTAA
TTTGTCTGGTTTGAAAATCTTATAATTTATGTATTTTTTATAAATTGGTAATAAACTGTGTAATTATATGAAATTTTCTT
AGTTTAAATTGTTAATGATTTGTAGGCTTATTGAAGTGCGAAAAAGTCGGGATGAGTAAGGCTAGAAATGTTAGTAAAGA
AGAAAATATCTGAAAACAAAATAAAATAGGCAATGTCTTGCTTACCGTGAAGAGGAAAGGGCATTAACCCAATGCCACAC
AAAAAAAAACTGAATTTCGTAGGCCATAATTTTTTCATTTTTAGCCTTATGTATTTAAATTGTATAGTGCATAGTGAGTA
TTTGTTTGGGAAGTCCACACGCTATGTATTAGAAATTTATGCACATGCTAATGGAAGATAATTTTAATAACATAAGTACA
TAACTAAAATAACGAAAATCTCTTTTGGAATAATCAACATATTAAAAGAAAATGAAAATTAAAAAGAAAAAGAGAAATTG
ATTTTGTGTTATCAATGGGCCACTTAAAAAAAAAAAATTATAAACAAAATTAGTAGTAAGGTTAATCTTTGTAACCGTGT
CTTCTTCTAAATCATAAACTTCTTTTTTTGCTTCAATTTTATAAGAGTATTTGGCTATCATATCTATAGAGAGAAAATTG
GTTTGATAACTACGTGAGTTTGTTGAATAATTTTTTTAAAGGAAAGATAGATAAATAGTGGTTTGAATATTTTATTTTCT
TTCATCTTATCACTATCGAATATGTTTTTCGTTATTTGGATTATTTTTTTAATAATAAAAGCCACATTTGTTTATTCGCC
CTAAGCTATATTTAGCCTTAGCACGACACTGAAAATAGAAAGAGACCAGAGTCGTTAGATTTTACGAGTGACTTCTAACT
TACGAGATTAACCGCAGACTGGTTCAAAAGACCATCCTCACTTTCCTAAGATCCAAGTAATCAAAATTCACTTTCACTCA
AATCACCTCTCTATTTAAACAACAACACCACTTTTTCAATCCTCATTAACAAAGTTAAAAAAACAAAACAACACCATCTT
CACTTTTTTTTTTTCTTCTTATTTTTTGTTTTCTTTCTCTATACATATTGTATCAAAAAATAAATACATTTTCCTGTATT
TTATTTTTTTTGTGAGTATTAAAGAAAACACAAGACAAGA
>AT1G71690.1 | chr1:26944806-26947805 FORWARD LENGTH=3000
TTGCCTCACTTTATTACATTTTTTGTAACGTTACGCGCTGTTAGTTCTCTTAATTCATTATATTAAGCATGCCAAAATAC
CTTGATCAGAATGACGAGGAGAACAAAGGAAGATCAACGGACAATAACAATCACCGTCAAATGGATTACAACGATTGGTT
ACCAGTCACAGCGTCTAGAGAAGCCAAATGGTATTACTCCGCCTTCCACAATGTCACGGCCATGGTTGGCGCCGGAGTTC
TTGGTCTCCCTTTCGCCATGTCACAACTTGGCTGGTAATTTTTTAAGAAATGTTTAAATTTGTCTGATCTTAACTTCACA
AAATAAAGTCGTAATTTAACGATAAATTTGTTGCTAACAGGGGACCTGGACTTGTTGCTATAATAATGTCATGGGCTATA
ACGTTCTACTCGTTATGGCAAATGGTACAGTTGCACGAAGCCGTTCCAGGGAAACGGTTGGACCGTTACCCCGAGCTAGG
GCAAGAAGCTTTTGGACCAAAACTAGGTTACTGGATCGTCATGCCGCAACAGCTTCTTGTCCAAATCGCTTCCGACATAG
TCTACAACGTGACAGGAGGAAAATCTCTCAAGAAATTTGTCGAGCTTCTATTTCCGAATCTCGAACATATCCGTCAGACT
TATTACATCCTTGGATTCGCCGCGCTTCAGCTTGTCCTCTCTCAATCTCCTGATTTCAACTCCATCAAGATCGTCTCTCT
CCTCGCCGCCCTCATGTCTTTCCTGTATTGTCACCAAACCCTAAACCTTAACAAACAAAAAATTCTTCTTTTTTTTGTTT
TCTAATTATTTATAAGGAAACTTAAACTTGTTGCAGTTACTCAATGATAGCTTCGGTGGCGTCAATAGCAAAAGGAACGG
AACACCGTCCTTCAACTTACGGAGTCAGGGGAGACACGGTGGCCTCAATGGTCTTTGATGCATTTAACGGCATTGGAACC
ATAGCGTTTGCGTTTGCAGGACACAGTGTGGTTCTTGAGATCCAAGCAACTATTCCTTCAACACCTGAAGTGCCTTCCAA
GAAACCAATGTGGAAAGGAGTTGTTGTAGCTTACATAATCGTCATCATTTGTTACCTTTTTGTGGCTATCTCCGGCTATT
GGGCGTTTGGGGCTCATGTTGAGGATGATGTTCTCATTTCCTTAGAGAGACCAGCTTGGCTTATAGCGGCTGCTAACTTC
ATGGTTTTTATCCATGTCATAGGAAGTTATCAGGTCTAGTTTTTTCCTTATCTTTTTGGTCCCTTAGAAAAACTCTCCAA
CTTTTATTAAAATGATCATCTTGACAGGTTTTTGCGATGATTGTGTTTGACACGATCGAGTCTTATCTTGTGAAAACACT
GAAATTCACTCCTTCAACAACACTGCGTCTAGTCGCACGTAGTACATATGTTGGTTAGTTCTCATTTAACTTCTTTTTTA
CTCATTTTTTTCATGGAGAAATGGAAAACTAAGATAATTCTTGGTTTGTGCAGCATTGATTTGTCTTGTAGCAGTTTGTA
TCCCCTTTTTCGGAGGTCTTTTAGGGTTCTTCGGCGGTCTTGTCTTCTCATCAACCTCGTACTTCGTAAGTTATACACTA
CAAAAAAAAGAATGAACATATAACTCTTTGCAAACACTGTATGGGTAATGATACCTCTTTAATATTTGCAGTTGCCTTGC
ATTATATGGTTGATAATGAAGCGACCAAAAAGATTTAGCGCCCATTGGTGGTGTTCTTGGGTTAGTCTTTCTTTCTTAAT
TAAACGAGGCTTAGTCACACAATCTAATTGACCCAATAACACTTAAATCCGTTTCTTTAACTAACAGGTAGCAATAGTCA
CTGGTATCTCGATAGCGATTCTTGCGCCCATTGGAGGAATGAGACACATTATTCTTTCAGCAAGAACCTACAAGCTCTTC
TCATAGGCTTCAAATAAAAAGCCTTGCAACCAAACATCACAACAAACTTATAAAAGTTTTTTACCTTTTTTAACTTAAGT
TAGCCTTCTAGTTGGGGAATATATAAAGTTAGTTATTTGATTATTTGGATTCTCCTTTCTTTTTATAACCCTTTCATCAA
GAACTGCCTTCGGAATTGTTGTTAAGGCTTTACGCGCTTGGCTTGAGGCTGTGACGGATGATGTTCTCTCAAAAACTTCA
TGACAAAAAAAAAGGAATACCATACAATATGTGGTCAACCTCAGGCTCTGAACTTTCAGGTTTTTTGGTTTTTAGCTTTT
TTTTTCTTTCCTCTTTTTCTTAAGTCTTTAGATTTTCTACTGCAGGTTAAAAAAAAAAAAAAGCCTAAACGGCTGTATCA
GAACTTTTTGTTTTGGATTGTAATAAAACATCTGAATAAAGAGATTGGCTTTACCGTTTTACCGCTGTTGAATTTGTTTT
TAAATGCATATCAACGAAACCGATGAAAAGGAGAAAAACAGAGATGTACATGCAAAACAGAGATGTAAAACAGAGAACCT
GAAAGATGTGATTTTGGCATGGTAAAAGAACCAACTTTTCCCACATGGCTTGAGCCAAACTTGCCCAAATATGAAGCTTC
ACTGATGAAATCACTTCAGAAACATTGAGTGGGTTTTGGTGAAGGAGCTTCATAAAAATTATCAAAAACAAAATCTAATG
AAGTTTCCTAGAGAAACATTTTACAATCAAAATATAAATTATTGACTATACTTTTGTTTTTATTAGAGTAAAAATATAGT
GTTGTAATTTGTAACTGCTATATTTACTCTTTAACCTTAATTGGGACCTAAGCTGATATGACACCACAACCTTAATTAAT
TAGAAAAATTACTATTGTTAGTATCGACGAATCAATGCGAGTCACACCAATAATCAAACCACAAAACATGGACAAAGCTA
CACAAGAAAAATCAAAATCTTTTGTCTCTTTGTCCCCTGAAGACCATAAAAAACCCTTTCTCTGCAGTAAAAAGCTTTAG
TAACGTCTCTCACTTAAGCACAATCTCTCTGCATCTCTCA
>AT1G71691.2 | chr1:26951481-26954480 REVERSE LENGTH=3000
ATTATCGTATGTGTTTGTTTTTTTAAATAGAATTTTTGGGTTGATATTAAAACTAGTGCCTCGTCGTCAGTAGTTTCACT
TCTTTCCATTTCATTCTTTTAAGGGGTAGTTTAGTCTTTTTGTTCCATAAACATTATTTTAGTGTGCAACATGCTAACAC
GTGTTGACATGCAGAGGGAAAATCTGTTGGACGTTGTTAATTGATTTGAAATTAAAATACTCAGGGAAGTTAGGTAGGGC
ACCTGATTCTGATTCTATACATGAAAATAGTTAGTGAAGTACAACATTCATTGCACCTAGCTCTCCAATTCTCCGAATTT
TTAATTTGTTGACTACTGAGAGGAACTGACATTGTTGTGGAACGTTGTACTATCATAAAATAGTTACGAAACAAGTCAAA
GTAATTACTGTTAAAGTAAAAGATGCTTAGAGACAATGTATTACACTTTAATTAATATTTTATATCTCTGGTTATTCAAT
CGCATTGTGTTTCGGAATGAAGTAGTATTATTGGTTTATAATCAGCACAATCTTTTAATAAAAGTTGATCTGACCACTTT
ATAAAGGTTGCCCTAAGGCCTAAACTATAGTTATTGACACGCTTTGAACTATTATTTTATATATTGATGCATATACGTAT
TTCATGTTTGTGTGTGTGTGTACCAACATGGGTCACTATTTGTAATTCGACATCTTCAAAAAAATTCACCCGCTTTTAGA
TATGTTTACAAATAATGTATAGAAACATTGAAATAAAAGTTTATAATTCTCTAGGATCCGAAAGATGAGATCAACGTGCT
TAAGCAAGAGATTGAGATGCTTCAGAAAGGGATAAGGTATACTGATTATTTGCATGCTATCTCCTTACTTATGGGTTATA
AATTTATACATATATGAGTAAATGCATTTAAAATGGATTTCAGCTATATGTTTGGAGGAGGAGATGGGGCTATGAATCTT
GAAGAACTTCTTTTGCTTGAGAAGCATCTTGAGTATTGGATTTCTCAGATTCGCTCTGCTAAGGTATGTATACATGTTTT
CATGCATATATTTAGTGCAAATGTTAGGGAGAGTGAATATAAAATGATTGACTAGAAAAGCTTTTATGTAAAATTTGCAG
ATGGATGTTATGCTTCAAGAAATTCAGTCATTGAGGAACAAGGTAAGCAAAAAAAACAAATGTTTTTCAAAAAAAAAAAA
CACATTGTATATTCAGCTTTATAGCAATTATATTAAATTAATGTAAATTTTTAACAGTTTTTTTTTTTTTTTTTTTGTAT
TTAAAGGAAGGAGTCCTCAAAAACACCAACAAGTATCTCCTCGAAAAGGTAACAAAATCAGTTGTATGATCTCATCATAG
CACAACTTATGAAACTTCTATCAGCAGAATTATCTAGTCGCACTATTCAGATGATCTTTAGAGTGTTTTGCTTAGCTATT
GTCTAATGATTTATTTTGTTGGTGAATTAAATGCAGATAGAGGAAAACAACAATAGCATATTAGATGCTAACTTCGCAGT
CATGGAGACAAACTATTCCTATCCGCTAACAATGCCAAGTGAAATATTTCAGTTCTAGACCATAGGGTATTTGAAGACTA
TGTCTCACGAATTTAAATAACCTTGGTAAGTATAATATAGTGTTGTTAAATCACACATAATTAAAATAAAGCCTGTGGAA
CTTCGCTAGGCAGTTGAAAATCTATCCGTATGTTTTATCCTCTTGTTTTACATTTGTTGGTGTGAAGATGAAATGACTGC
AAGTGTGGTGTGTACTTATAACTCTTTCTACTTTCTATCTATGTTTTGAATTTATGGATTATTTGGTTTTGGGTTTAACT
GAAGATACCTAGCCTCTTTTTGCAGTGTATATTTACAATGTTTTTTTAAATTAATAATTTTACATTGTTATCCATGATGA
AAATTATAATGTCGACAACTCATACTTTATGGAAAATAGAAATTCGACACAACTAAAGCTTCTCTGATTCGATTCCATAA
CGTAACTGATCATGTCATGAAATTTGAAACAAATCTAGAAATGTGAAAACTTTTTGTATCTTAAGTTCTTAACATACGAT
GGGACTATACATTTTATTGGTTTAAAAAGACTACCATATTATTGGGTCCCGCGTATATGATGAAGTCAAAACATTAAAGT
CAACCCTAAATTTAATGACATGCTAAAATCTACAACCATCATTTGTAATAGAAGAGGCTTATTTGTTGCTTTTTCTGCCC
TCGTCTTCGACATAACTGGTCTTCACGATTTGACCGTGACAGCTTATTAAACGTCTTTGAGAATAACGACGATTTAAATG
CAATGTTTTTATTTGGTAAGAAATGTTTTTTAATAAATCGCTTCTCCCTGGTTTACTTTCCTCTTTCGATCAAATAGTTC
ATCATGTACAGGAATTTTATATGTGAAAAAAAAAATACAGGAATTTTATATAATGAGCTTAATGAAATCGATTGTTTAAG
TAAATGATATTTTTTTTAGTTGTGCTGGCTTGCATTTCACCAAATCAATAATTATGTCATCCTGATCATATATTTCAACT
TAAATACTTTTGTTAAACTAATATTAATTATAGAATAAAAAAAGAAAAAAGAATGAATGATTGTTTTGGTGATACGGCCT
AAACAGTAAACACATCATAAATTGGCACACACATTTTGTTTTGCATCTCAATTCTAAATATGTAATTTTCAAAATACACT
AATTGCTAAATTTTCCGATAGCTACAATTTAAACGTTTCTCAAAAAATCTGGCTATGGAAAATGACATGTTTACAATAAT
GTTAAGTAATATTGTAGACAACTCACCTACCACTGATTGTGTTATTACGGTGTGGTAGAAGACGGATAAATACATTTATT
ACTCTTCACCAAACCCTTCTCATCTATCTATAAATCTGTCCAAATCTATTTGTCTCTTCACCCCAAAATCAACCTACAAA
AGTTAAAAGTTACACCTTACTAAACACAAACAACTTCATA
>AT1G71691.1 | chr1:26951174-26954173 REVERSE LENGTH=3000
ATTCTCCGAATTTTTAATTTGTTGACTACTGAGAGGAACTGACATTGTTGTGGAACGTTGTACTATCATAAAATAGTTAC
GAAACAAGTCAAAGTAATTACTGTTAAAGTAAAAGATGCTTAGAGACAATGTATTACACTTTAATTAATATTTTATATCT
CTGGTTATTCAATCGCATTGTGTTTCGGAATGAAGTAGTATTATTGGTTTATAATCAGCACAATCTTTTAATAAAAGTTG
ATCTGACCACTTTATAAAGGTTGCCCTAAGGCCTAAACTATAGTTATTGACACGCTTTGAACTATTATTTTATATATTGA
TGCATATACGTATTTCATGTTTGTGTGTGTGTGTACCAACATGGGTCACTATTTGTAATTCGACATCTTCAAAAAAATTC
ACCCGCTTTTAGATATGTTTACAAATAATGTATAGAAACATTGAAATAAAAGTTTATAATTCTCTAGGATCCGAAAGATG
AGATCAACGTGCTTAAGCAAGAGATTGAGATGCTTCAGAAAGGGATAAGGTATACTGATTATTTGCATGCTATCTCCTTA
CTTATGGGTTATAAATTTATACATATATGAGTAAATGCATTTAAAATGGATTTCAGCTATATGTTTGGAGGAGGAGATGG
GGCTATGAATCTTGAAGAACTTCTTTTGCTTGAGAAGCATCTTGAGTATTGGATTTCTCAGATTCGCTCTGCTAAGGTAT
GTATACATGTTTTCATGCATATATTTAGTGCAAATGTTAGGGAGAGTGAATATAAAATGATTGACTAGAAAAGCTTTTAT
GTAAAATTTGCAGATGGATGTTATGCTTCAAGAAATTCAGTCATTGAGGAACAAGGTAAGCAAAAAAAACAAATGTTTTT
CAAAAAAAAAAAACACATTGTATATTCAGCTTTATAGCAATTATATTAAATTAATGTAAATTTTTAACAGTTTTTTTTTT
TTTTTTTTTGTATTTAAAGGAAGGAGTCCTCAAAAACACCAACAAGTATCTCCTCGAAAAGGTAACAAAATCAGTTGTAT
GATCTCATCATAGCACAACTTATGAAACTTCTATCAGCAGAATTATCTAGTCGCACTATTCAGATGATCTTTAGAGTGTT
TTGCTTAGCTATTGTCTAATGATTTATTTTGTTGGTGAATTAAATGCAGATAGAGGAAAACAACAATAGCATATTAGATG
CTAACTTCGCAGTCATGGAGACAAACTATTCCTATCCGCTAACAATGCCAAGTGAAATATTTCAGTTCTAGACCATAGGG
TATTTGAAGACTATGTCTCACGAATTTAAATAACCTTGGTAAGTATAATATAGTGTTGTTAAATCACACATAATTAAAAT
AAAGCCTGTGGAACTTCGCTAGGCAGTTGAAAATCTATCCGTATGTTTTATCCTCTTGTTTTACATTTGTTGGTGTGAAG
ATGAAATGACTGCAAGTGTGGTGTGTACTTATAACTCTTTCTACTTTCTATCTATGTTTTGAATTTATGGATTATTTGGT
TTTGGGTTTAACTGAAGATACCTAGCCTCTTTTTGCAGTGTATATTTACAATGTTTTTTTAAATTAATAATTTTACATTG
TTATCCATGATGAAAATTATAATGTCGACAACTCATACTTTATGGAAAATAGAAATTCGACACAACTAAAGCTTCTCTGA
TTCGATTCCATAACGTAACTGATCATGTCATGAAATTTGAAACAAATCTAGAAATGTGAAAACTTTTTGTATCTTAAGTT
CTTAACATACGATGGGACTATACATTTTATTGGTTTAAAAAGACTACCATATTATTGGGTCCCGCGTATATGATGAAGTC
AAAACATTAAAGTCAACCCTAAATTTAATGACATGCTAAAATCTACAACCATCATTTGTAATAGAAGAGGCTTATTTGTT
GCTTTTTCTGCCCTCGTCTTCGACATAACTGGTCTTCACGATTTGACCGTGACAGCTTATTAAACGTCTTTGAGAATAAC
GACGATTTAAATGCAATGTTTTTATTTGGTAAGAAATGTTTTTTAATAAATCGCTTCTCCCTGGTTTACTTTCCTCTTTC
GATCAAATAGTTCATCATGTACAGGAATTTTATATGTGAAAAAAAAAATACAGGAATTTTATATAATGAGCTTAATGAAA
TCGATTGTTTAAGTAAATGATATTTTTTTTAGTTGTGCTGGCTTGCATTTCACCAAATCAATAATTATGTCATCCTGATC
ATATATTTCAACTTAAATACTTTTGTTAAACTAATATTAATTATAGAATAAAAAAAGAAAAAAGAATGAATGATTGTTTT
GGTGATACGGCCTAAACAGTAAACACATCATAAATTGGCACACACATTTTGTTTTGCATCTCAATTCTAAATATGTAATT
TTCAAAATACACTAATTGCTAAATTTTCCGATAGCTACAATTTAAACGTTTCTCAAAAAATCTGGCTATGGAAAATGACA
TGTTTACAATAATGTTAAGTAATATTGTAGACAACTCACCTACCACTGATTGTGTTATTACGGTGTGGTAGAAGACGGAT
AAATACATTTATTACTCTTCACCAAACCCTTCTCATCTATCTATAAATCTGTCCAAATCTATTTGTCTCTTCACCCCAAA
ATCAACCTACAAAAGTTAAAAGTTACACCTTACTAAACACAAACAACTTCATAATGGCTTTCCACTTCCGGCGACTTTGC
TTCTTCTCAGCTCTTCTTGCCGTGGTTCTCCAACTCCTTCATGGCGTCTCTGGCCAACTAGTTGTGGTTGAGGAACCTAT
TTCTGCTCCTCCGCCTCCGCTGGTCGACCTAAACACCGGTGATGGCATTGTGCCGGCGCTGTTTGTCTTCGGTGACTCTC
TAATAGACAATGGGAATAACAATAACATTCCTTCCTTTGCCAAAGCCAATTATTTTCCTTATGGCATTGATTTCAATGGC
GGTCCGACCGGTCGATTCTGCAATGGCTTAACGATGGTCG
>AT1G71691.3 | chr1:26951481-26954480 REVERSE LENGTH=3000
ATTATCGTATGTGTTTGTTTTTTTAAATAGAATTTTTGGGTTGATATTAAAACTAGTGCCTCGTCGTCAGTAGTTTCACT
TCTTTCCATTTCATTCTTTTAAGGGGTAGTTTAGTCTTTTTGTTCCATAAACATTATTTTAGTGTGCAACATGCTAACAC
GTGTTGACATGCAGAGGGAAAATCTGTTGGACGTTGTTAATTGATTTGAAATTAAAATACTCAGGGAAGTTAGGTAGGGC
ACCTGATTCTGATTCTATACATGAAAATAGTTAGTGAAGTACAACATTCATTGCACCTAGCTCTCCAATTCTCCGAATTT
TTAATTTGTTGACTACTGAGAGGAACTGACATTGTTGTGGAACGTTGTACTATCATAAAATAGTTACGAAACAAGTCAAA
GTAATTACTGTTAAAGTAAAAGATGCTTAGAGACAATGTATTACACTTTAATTAATATTTTATATCTCTGGTTATTCAAT
CGCATTGTGTTTCGGAATGAAGTAGTATTATTGGTTTATAATCAGCACAATCTTTTAATAAAAGTTGATCTGACCACTTT
ATAAAGGTTGCCCTAAGGCCTAAACTATAGTTATTGACACGCTTTGAACTATTATTTTATATATTGATGCATATACGTAT
TTCATGTTTGTGTGTGTGTGTACCAACATGGGTCACTATTTGTAATTCGACATCTTCAAAAAAATTCACCCGCTTTTAGA
TATGTTTACAAATAATGTATAGAAACATTGAAATAAAAGTTTATAATTCTCTAGGATCCGAAAGATGAGATCAACGTGCT
TAAGCAAGAGATTGAGATGCTTCAGAAAGGGATAAGGTATACTGATTATTTGCATGCTATCTCCTTACTTATGGGTTATA
AATTTATACATATATGAGTAAATGCATTTAAAATGGATTTCAGCTATATGTTTGGAGGAGGAGATGGGGCTATGAATCTT
GAAGAACTTCTTTTGCTTGAGAAGCATCTTGAGTATTGGATTTCTCAGATTCGCTCTGCTAAGGTATGTATACATGTTTT
CATGCATATATTTAGTGCAAATGTTAGGGAGAGTGAATATAAAATGATTGACTAGAAAAGCTTTTATGTAAAATTTGCAG
ATGGATGTTATGCTTCAAGAAATTCAGTCATTGAGGAACAAGGTAAGCAAAAAAAACAAATGTTTTTCAAAAAAAAAAAA
CACATTGTATATTCAGCTTTATAGCAATTATATTAAATTAATGTAAATTTTTAACAGTTTTTTTTTTTTTTTTTTTGTAT
TTAAAGGAAGGAGTCCTCAAAAACACCAACAAGTATCTCCTCGAAAAGGTAACAAAATCAGTTGTATGATCTCATCATAG
CACAACTTATGAAACTTCTATCAGCAGAATTATCTAGTCGCACTATTCAGATGATCTTTAGAGTGTTTTGCTTAGCTATT
GTCTAATGATTTATTTTGTTGGTGAATTAAATGCAGATAGAGGAAAACAACAATAGCATATTAGATGCTAACTTCGCAGT
CATGGAGACAAACTATTCCTATCCGCTAACAATGCCAAGTGAAATATTTCAGTTCTAGACCATAGGGTATTTGAAGACTA
TGTCTCACGAATTTAAATAACCTTGGTAAGTATAATATAGTGTTGTTAAATCACACATAATTAAAATAAAGCCTGTGGAA
CTTCGCTAGGCAGTTGAAAATCTATCCGTATGTTTTATCCTCTTGTTTTACATTTGTTGGTGTGAAGATGAAATGACTGC
AAGTGTGGTGTGTACTTATAACTCTTTCTACTTTCTATCTATGTTTTGAATTTATGGATTATTTGGTTTTGGGTTTAACT
GAAGATACCTAGCCTCTTTTTGCAGTGTATATTTACAATGTTTTTTTAAATTAATAATTTTACATTGTTATCCATGATGA
AAATTATAATGTCGACAACTCATACTTTATGGAAAATAGAAATTCGACACAACTAAAGCTTCTCTGATTCGATTCCATAA
CGTAACTGATCATGTCATGAAATTTGAAACAAATCTAGAAATGTGAAAACTTTTTGTATCTTAAGTTCTTAACATACGAT
GGGACTATACATTTTATTGGTTTAAAAAGACTACCATATTATTGGGTCCCGCGTATATGATGAAGTCAAAACATTAAAGT
CAACCCTAAATTTAATGACATGCTAAAATCTACAACCATCATTTGTAATAGAAGAGGCTTATTTGTTGCTTTTTCTGCCC
TCGTCTTCGACATAACTGGTCTTCACGATTTGACCGTGACAGCTTATTAAACGTCTTTGAGAATAACGACGATTTAAATG
CAATGTTTTTATTTGGTAAGAAATGTTTTTTAATAAATCGCTTCTCCCTGGTTTACTTTCCTCTTTCGATCAAATAGTTC
ATCATGTACAGGAATTTTATATGTGAAAAAAAAAATACAGGAATTTTATATAATGAGCTTAATGAAATCGATTGTTTAAG
TAAATGATATTTTTTTTAGTTGTGCTGGCTTGCATTTCACCAAATCAATAATTATGTCATCCTGATCATATATTTCAACT
TAAATACTTTTGTTAAACTAATATTAATTATAGAATAAAAAAAGAAAAAAGAATGAATGATTGTTTTGGTGATACGGCCT
AAACAGTAAACACATCATAAATTGGCACACACATTTTGTTTTGCATCTCAATTCTAAATATGTAATTTTCAAAATACACT
AATTGCTAAATTTTCCGATAGCTACAATTTAAACGTTTCTCAAAAAATCTGGCTATGGAAAATGACATGTTTACAATAAT
GTTAAGTAATATTGTAGACAACTCACCTACCACTGATTGTGTTATTACGGTGTGGTAGAAGACGGATAAATACATTTATT
ACTCTTCACCAAACCCTTCTCATCTATCTATAAATCTGTCCAAATCTATTTGTCTCTTCACCCCAAAATCAACCTACAAA
AGTTAAAAGTTACACCTTACTAAACACAAACAACTTCATA
>AT1G71692.1 | chr1:26954940-26957939 REVERSE LENGTH=3000
TGACCATTAAAAGAGCTAAAAAAAAAAGTAAATGAACTTTAAACTTGAGGCTGATTTTTTTTCCGTTGAGTTTTGGGAAA
TAAGAATTAATAGTTGAAAGTTTGGAATTACTTTGGATTAAAATATGAAAGTTTAGTTGGTTTCTTATTGTAAGATCCAT
ATATTCGAAGAAATAATTGGTTAGAATGTCTAACAATACTAGTTAGATTTTTCTAGCATATATCAATTAATTCATATATT
AATGTTATCTAAAGAAACCCACTTTCTCAGATCGCAATGCACATAAGCTCATAGTTAAATTAAAAGCATGCATTAGGATA
AATAATATACAAAGAAATAAATAAATTTTAGGGAGTGGAGAATCAAAAGAAACTTTATGCCCCTAAAAGACATGAAAATC
AAACAAGTGTCAATCATAGATACGATCTTGATCGAGCCAATGAGCGCAAAGATGCGAGGAAAAAGAAGCAACAGATCGAT
CACACACTTTTTGCGTTTTGCATGTTTGATGCATTTTGATTTGACAAAGATTCTTTATTTACTTCCTTCTTCCTTACTTA
AGCTGACCCTCTTTCTTAAAGTTTAAACTGTTTTTAGAACGATCAATCATTTCAATTTTGGAAGCATCGAAATCAAAATG
TCCAAAATACATATTTTGACAGCGAAATATTTTGACTAGATTTCAATAGTTTAGAACTTTGGTTCCACACCAGTTTATGT
TGTAATGGCAAATGTAAATTATTTATAGAGGAATCCCATTCTAATACTATTTTGAATACTAACCTTGGCCTTTTCAACAA
AAAAAATAAATCGAAATGTGTACAATCACCACGAAATTATCATATTTTTTAGTTATGGATTCTGTAAAGATGGATTAAAT
TAGTTAAAGGGAATATACTCTTACATTAGCTATATTAAAAAAAAAAAAAATTAGCTGCTAAGGGGATTTAGTCCATGGAA
AATGTTATTTAATTCTAGTTTGATTAAACCTTACTTTCTTCATGGTGAAATTTAAATTTGATGATATAATCCACGCTAAA
AAATACCATCGTAAAAAACGTTGCTAAAAGCTGTGTCTTTTTTTTTTTTTTTGGTAAAAGAAGCTGTGAGTCTTTTGTTA
TATGATGAGTTAAACCGCTCACAGAATACCAGTTAGTGACCTTAACCAAAAAAGTTCCATCGTTACAGAGTATCAATCTA
TGTTTCAATGTATTATGTATTTCTTTGAAATATTGATGTCGAATATAAGGTGGATTTTCTACTCAGAAATAAGAGAAAAA
TCCCATATTCCAAGAAAAAAGTGAGTTGAAAAACCCCGTAATGTTGAAGAAGAATAAGATTCAGGAGTTTGTTATGTAGA
CCAAAGGCAAAGCAAGATGGTCAAAAAAATATTTAGAAAGGAGAAAAACGACCTACTTAATCAATTAACAAGCAAAAAGG
TGAAATTCAATAAATTAATACACCTAACAAAAAAAAAAGGCTACATTGGCACCTAACATGGGCAGGTCATTGGTTCTCCA
CCACGATGAGATGCACATGATACCCGCTTTAATATGGGCTAAGTATGCTTAATGACCATCACTTAATTGTTCTTTTTAGT
TGTTAAAATGGGTTAAGAATTCCACGTCGTTAAATGTGAGAAATGTATAATTCAATACAGAATAAAAAGCTCGGACGAAA
AAAAAAAAAAAAATACAGAATAAAAAGCTCACCATGGATTTTTAACATGACATAATAATGATGAGCAGTTCTATATATAC
CACAATGAAAATTCTTTGTAAACTTCTTTCTATTAGTCTGCTTTATATTTTCTAGTAATCGAATTTCATATTTAGACACT
AAATAGAGATCATGTGAGTTTCAACTCTAGATCAAATATGGTTCGTTTTAATAATAACAAAAATATATACATATAATATA
TTTTGTTATTATTCGGACGGTAATTCGATAGTGTAAATACATTAAACTTTTGCTTAATCAATAGAGCAAAAACCTCCCAC
TTTTTTTTTTTTTTTTGATAACTTCTTGTTTATTATTAGTTGATTTTAAGATGAAATTTTATGTATTTTTAATGATTTAC
ATCAAGTCATCAACCCAAAATAAATATATTCGATCTTTGGATCCAGTTAAAGTAAATAAGATATGAGAGGTACGTGCAGA
GATATATTCAGAACTATACATTAGTAAATATAAGAGGCAAAATAAATGATGCTATGAATAAAGATGCTATGAATGTTTAA
CTAGGAACAGAACTAGTTTTTGTTTCATTGTTGAACTCTTATTTACTCTAAATCCTTCACATAATAACGCTTTGTTTATA
AAAAATAAAACAAAGAATTCTTTTTTTAAGAAAGTGAATCGCATGCCATTTGGGAACTCAATCTTTTTTTATATATATAG
TCTTGCACATATCAAATCCAGCCTCCATCTCTTGGTGTAGAATGTAAATTGTACCAAATTAGATTGTTAAATATATTTGG
ATATTGTAACAATAGTGCATGTCAGGTCATATGTCACATCAGATGTAACATCAATCAATCAAAAAGAAACCTAGGAAATT
ATACTACAAGCTAGAGGAGGAAGGGATAGTACAATACAAACCCCTTATAATAACAAAGAAAGACGGAGCTTTCGCATGTA
AAGCTATATACTATTGTATGAATGCATACTTAACATATAACGTATATGAGCGCATACATATATAAGGGAAAATGAGGCTG
ATGTGGAAAAGGTGCTTTAAGAAGCAGTGAAGTTAGTGGGAGAATATGATAATGGAGATTATATATAAAGACAAGAAGGT
GGCATGAGATTGGTAATAACTTCACAGTTGTCTCCGAAGAAACAGAGAAACCAAAGAGTTAAGTGGGGAACCTCGAAGCT
AGTTCAAACTAGTGGGAGGTTGTTTCACGTTTCAACTTTCAAGTCATAAAACCAAATCCAACTCTAAACGTAAACCCAAA
CGTCAAATCATCAGATAGAAGGAAATATTCTGATTGAGAG
>AT1G71695.1 | chr1:26961359-26964358 FORWARD LENGTH=3000
GTACGTAACTTAATATCTTTTACAAAAAAAAAACTTAATATACATACATATTTAATATCTTATACAAATAAGTTAGTGCG
TTTCTATCACATTTTGATAAGAGAGAATTCACAAAAGAATTTTTTTTAGTGTTTTAGTGCCACCGAAAAATTACAGCCTC
AGTTTCATGTAGGTGGGTTTTGAGACTTCGTGTTTTTAGAAGATCTCATCCCTTAATATGATATCATAGAGACATTTTTT
GTATGCTCATTCTTAGTCTGTTCCACATTTTACAGTTAAAACATGAAAACATATTATTGAGAAATCAATAGGCAAATACT
AATTGGAGCTCGTCTGATGATGAGGACCAACATTCTAAGCGACCACGATCAATATGCAAACACTAATTCAAGGGATATCT
GTATAACCCTTTTAAGAAAAGGCTTTTAAGCTAGAGTCCAGTTCACTTGATTGGGCTCAAGTGGTGCCTGGCCCGGGATG
GAGTTCGTAATTAGTTTTCTTTCTGGTGTTTACTATTTTTTTTTTTTTTAGGAGTTCTTATATTTTCTTTTTCCCTCACA
ACTCTCTTAAATGAGTTTACACATAATCTTTCTTTCTTTTTTTTTTTTTTTTTCACATAGTCTTTCTATATCCTTTTCTA
CTTCATCTTTATCTTTATTTTTATTTTTTTCTCTTTATCAATAGTCTTTTGACTTTTGTTATCAACACCTTTTATCAACT
TTTAATTGGTCTTTAGTTCTTAAGTCGTATGACTCTAATTTATAAAAACTTGGCTCGTGGGCTGCTAATTTTTACAATTT
GCATTTTTTTAGGAAAAAAATGATGATCGGTCTTTTTTTGCATATATATTTATAGAATTTGCTTTCGGCTCTTTTTCGTT
GGTTGATAGAGTAAGGGAATCAATGTCTCATACGTTTCTAATTTTTTTATGACAGCTTTACAATATAGTTTAATGTGCAT
GTTATATATAACGTAATCAAAGTTGCTGTTAAAAAAGAAAAGAATTTATAGATGTAATCAAAGACCATGATAGTTCGATC
ATTGTACATTTTGCATGCCTGGAGCCATTATCCTTGATCATTACGTACCAAAACATTCGGAGACATCCCATAGATTTAAA
ACGATACAAAAAATGGTAATTTCTTTTCCACTTTCCACGAAACTCTTAGCTTAACTCCTTGTTTTTATAAATCGTTCAAA
ATACGTTCATCATAAACATAGAGAAAAAAGGACGTGATGCGAGTTTTATGAAACTAGTCCCATTAAATGTCTGCCCACAC
CCCTAATTTCTGCAAACCTAAATAAGTTTATAGTGTTACTTAGTCATCTGTTCCTAGAGTAATCATGTGGAGGTAAATGA
TTTATAACCATATATTAATTGTTTTAACCCAAAAAAATAGAGAGTTACATATACTATTTTTCCAGCGTGTATCCACATCA
TATGCATCAATATAATTTTTTTAATCAAATTATTAATGTTGTCCGAAGTATTAGAAATTATGCACAAACATTAAATGAAT
TGAAAGAAAATAACTTAAGTTTTTTTTTGTTTAAAAATGAGATAACACAAAATGTTTCTAAAATCGGATAGAATGCGAAC
AATAACTGTTTCGGAAGTCCATGGTAATCTATACATGTTTTGACTACAATATATGTTATAAATATACGTATTTTTAATAT
ATATATATATATATATATATACGTATTTTTAGTATGTATATGTATATATATATATATATATATATAATTTGTGAAATGTC
TTGTTATATAGAAAACAAACTTATTTTCGTCCAAAATTATTTTTTCACAGCAGTTCATACACATTTATGGGCATGTACTA
GTTTTTCCGACTATAAGCAAAATTTATGTCGATTTTTCTGGATGTAACGTATATCTTAGGAAAGAGTAAGCATATGAACG
TGGCTGAAACAAACTAAAAGTGTCTATCTACACATACAGATGCTAGCCTCTATGAAACACACTTGTTTGGTCATTGGTGG
TGGCTACTCTCACGTGCTCGCTTTGCATTAGTTTAGTTTTTTTCAAACTTCAAAAGTCTTTTATCCTTTTTGGTTATTTC
AAATGTCCCCACCATTTCTGCAAAGTCACAATCTTCATAAACCATTTACGATCCTCTACTGACTCAGCGAATATGCCAAC
ACAAGGGCGCGTGATTGTCTTGAGATTCTTCCACTGCTATGCGAGTTTCTTCAAAAATTCCTCATCGATCGACGCACTTA
CCTTTTTTTTTAAATGGATCAAATTGTTTTTGCATCTTAGACCAATAAAACCATATTGTATATATTACGTAAACATAATC
ACTAGTCCATGATACTATTTATGAAAGGTCATAAAGAATCCTCTCTAAGCATGGAACATATGCAATTCGAATTCGGGTTC
AGAAGCACTAAAACAATACTCTTTTTAACCGGTTAAGTATTTGAAATAGTGCACACAAAAATAACTAAAAAGTTTCGTGT
TACTCTAATTAGTAGTAGTACTATATATATAACCATTGTCAATATAGTCTAACTGATATAATAGGTGGACCACTGTCACG
AACTTGAATGCCAGCGGGAAAAAAAAATATACTCGATCGCACGTATTTATTTGCTTTAATGTTTGATCCGAAAAAGAATC
TCTTTGGTAAGAAAAAAAGAAGCCTTTTTCTATTGACAATAGTAATTGGTACGTTGAACACAGGGTCACAGGAACGACCG
AACGAGACCAGACGCAAAGCTTCCACTTGGATATTTTTTTTCCTTTTTGAAAAGCAAAGAAATATACTCTCCTTTAATCA
CAATAAATATATAGAAGGAAAAGACTTCAGTATTCCTTTGCCTTTTAACATAAGAAAAATATATATACTTAAAAGATAGA
AATAAGACACACAAGGACTGAAGGACCAAAATTGCCTATAAAAGCAAAGTCCATCTATTCCACAAGAACAAGAAAAGGCA
GAGAAGAGAGAGGCTCTGATAAAAAAAAAAACAAAAAAAA
>AT1G71696.2 | chr1:26963996-26966995 FORWARD LENGTH=3000
ATCTCTTTGGTAAGAAAAAAAGAAGCCTTTTTCTATTGACAATAGTAATTGGTACGTTGAACACAGGGTCACAGGAACGA
CCGAACGAGACCAGACGCAAAGCTTCCACTTGGATATTTTTTTTCCTTTTTGAAAAGCAAAGAAATATACTCTCCTTTAA
TCACAATAAATATATAGAAGGAAAAGACTTCAGTATTCCTTTGCCTTTTAACATAAGAAAAATATATATACTTAAAAGAT
AGAAATAAGACACACAAGGACTGAAGGACCAAAATTGCCTATAAAAGCAAAGTCCATCTATTCCACAAGAACAAGAAAAG
GCAGAGAAGAGAGAGGCTCTGATAAAAAAAAAAACAAAAAAAAATGACAAAGGCTTATTCAACACGTGTCCTCACGTTTC
TGATATTGATCTCGCTAATGGCGGTGACACTGAACCTTTTTCCCACGGTAGAGGCAAAGAAGCGGAGTAGAGATGCTCCT
ATAGTGAAAGGTCTCTCATGGAACTTTTACCAGAAAGCATGTCCGAAAGTCGAAAACATCATCAGAAAAGAGCTCAAGAA
AGTCTTCAAGCGAGATATTGGTTTAGCCGCTGCCATCCTTCGTATACATTTCCATGATTGCTTCGTTCAGGTTCGATCTT
TTTCTTCCTTTTGTTTTGTTTCTTGTATTAAAACCTAAGAAAACTTAATTTGATTCTTAAAGCCTAGTCTAAACAGTTCT
ACGCATGTAAATTACATATTATTTCATTAATAAAAATATCATTTTTTAATATAAGAAACCATATCCAGTTATCCACTCAT
CACTCGTTATACCCACACACAAAAAAGATTCTCTAGGCATGTCCGAAATGAAAATGAAATATTCATAAATATCAATAAAC
TTGTGAGTTTTCTTATTAAAATCCGACCAAAATAACCTTAAAGGAAAACACAAAGTCGCCTCAAAAGTCTCATGAACAAG
ATTTAAGGGTTGTCCGATTCTTACTTCACTTTTGTTTTTTTTTCAAAACAAAGGGTTTCTTAGTGTAAACATAACTAAAT
GACATGTATTATTGGAATAGTATTGTTTATTACAAAATTACTACACTTAATATACATGCAAGCTATAAAATAAAATTAAA
AAAATACATGCAATAGGACATGTCGCATTAATACTATACACCGGCTTTCCGTATGTTAGTTGGATCTCAGTTATGGAACG
TAAACATATCTTAAATAATTCAATATCCAACCAATAATAAAAATAATACATATCCGGATATGATAGCATATGTGAATTAT
TTATATCAACATTTAATGCATCCAATTTTCTGAATAAAATATTTGATATTTCTCAAGCCAAATACTAAACCTAATTTTGT
TTGCAGCAATACTTTAATTATGATTATCAGATTCTTAGAACTTGTAAGTTGCAACACCTTTATATACTTAAAAGTAAATA
TTATCAATAATGATGAATTGTGGCATAATTTGATTAGATATACAATTTCGGAAGAAACTTCAAAATGTATTTTTCATTTT
TAATCTTTTTGTTATGAGAAATATCTTCTTTTTTTTTTGTATGTTATGAGAAATTTTATAAACTAAAATAAACAGGGATG
TGAAGCATCAGTGCTGCTAGCTGGATCAGCCAGTGGACCAGGAGAACAATCATCAATCCCAAATCTGACACTACGACAAC
AAGCCTTTGTCGTCATTAATAACCTTCGTGCCCTCGTCCAAAAGAAGTGCGGTCAAGTCGTCTCTTGCTCAGATATCCTC
GCTCTCGCCGCTCGCGATTCCGTCGTCCTAGTAACCACATCTATCACTTTTTCGTCTATAACTCAATCACATTTAGTTTC
AACTAACCTTGGATTATGACTTGCGGTTACATGCAATAATACAAACCATTAGTCTACAAGTCACACTAATTCTCTAACAT
GATAATTATTTTTGTGTGTCAATGTAGTCAGGAGGGCCAGACTATGCTGTCCCACTTGGCCGACGTGACTCTCTAGCGTT
CGCGAGCCAGGAAACGACGTTAAATAACTTACCACCACCGTTCTTCAACGCGAGTCAGCTCATCGCCGACTTCGCCAACA
GAAACCTCAACATCACCGACTTAGTAGCACTTTCCGGTGGTCACACCATCGGAATCGCGCATTGTCCGTCTTTCACAGAC
CGACTCTACCCGAACCAAGACCCAACCATGAACCAGTTCTTCGCCAACAGCCTCAAACGCACTTGTCCCACCGCAAACTC
GAGCAACACGCAAGTGAATGACATAAGGAGTCCTGACGTGTTCGACAACAAGTACTACGTTGATCTCATGAACCGACAAG
GGCTATTCACTTCTGACCAGGATCTCTTCGTGGATAAGAGGACACGTGGCATTGTGGAAAGCTTTGCGATCGACCAGCAG
CTGTTTTTTGATTATTTTACTGTGGCGATGATCAAGATGGGTCAGATGAGTGTCTTAACTGGAACACAAGGAGAGATTCG
TTCCAATTGTTCAGCCAGAAACACCCAAAGTTTCATGTCCGTTTTGGAAGAAGGCATAGAGGAAGCTATTTCCATGATCT
AAATAACCATAAATCTCGACCTTTCCTTTGTCAACTCTGTTTTTATTTAGTTCATGCACTTGTGGTTGGGTTGTCGAATG
CGTAAAACTATCTGATAAATAAGAACGTCGCTTCATCTTAATTAACTTCATCCAATACCATGCACTCCTTCATTATTTAT
GTGCCAATCGAGTTACTAAAATTTAACGGGCTAAAAGAGAATTTAAATTAGGCCCACTAGTTACAATAACTCACGAGGCT
ATGACCCAATATTTGTAACTGTCTAAAGCCCAAGTTTTGGTCAACGATCTCTGACTCTCTAATGTCCCTTCTTCCTTCCC
TCCCCATTGTACCTTTCACCTATCCCAACAATGGTGGAAATCAGAAATCCCGGTATTGCTTTAACGAATCAATCAGCAAG
GAAGTGAGAACGAGAAGGAGAGATCTGTGTTTCATTAGAG
>AT1G71696.1 | chr1:26964637-26967636 FORWARD LENGTH=3000
TTCTTCCTTTTGTTTTGTTTCTTGTATTAAAACCTAAGAAAACTTAATTTGATTCTTAAAGCCTAGTCTAAACAGTTCTA
CGCATGTAAATTACATATTATTTCATTAATAAAAATATCATTTTTTAATATAAGAAACCATATCCAGTTATCCACTCATC
ACTCGTTATACCCACACACAAAAAAGATTCTCTAGGCATGTCCGAAATGAAAATGAAATATTCATAAATATCAATAAACT
TGTGAGTTTTCTTATTAAAATCCGACCAAAATAACCTTAAAGGAAAACACAAAGTCGCCTCAAAAGTCTCATGAACAAGA
TTTAAGGGTTGTCCGATTCTTACTTCACTTTTGTTTTTTTTTCAAAACAAAGGGTTTCTTAGTGTAAACATAACTAAATG
ACATGTATTATTGGAATAGTATTGTTTATTACAAAATTACTACACTTAATATACATGCAAGCTATAAAATAAAATTAAAA
AAATACATGCAATAGGACATGTCGCATTAATACTATACACCGGCTTTCCGTATGTTAGTTGGATCTCAGTTATGGAACGT
AAACATATCTTAAATAATTCAATATCCAACCAATAATAAAAATAATACATATCCGGATATGATAGCATATGTGAATTATT
TATATCAACATTTAATGCATCCAATTTTCTGAATAAAATATTTGATATTTCTCAAGCCAAATACTAAACCTAATTTTGTT
TGCAGCAATACTTTAATTATGATTATCAGATTCTTAGAACTTGTAAGTTGCAACACCTTTATATACTTAAAAGTAAATAT
TATCAATAATGATGAATTGTGGCATAATTTGATTAGATATACAATTTCGGAAGAAACTTCAAAATGTATTTTTCATTTTT
AATCTTTTTGTTATGAGAAATATCTTCTTTTTTTTTTGTATGTTATGAGAAATTTTATAAACTAAAATAAACAGGGATGT
GAAGCATCAGTGCTGCTAGCTGGATCAGCCAGTGGACCAGGAGAACAATCATCAATCCCAAATCTGACACTACGACAACA
AGCCTTTGTCGTCATTAATAACCTTCGTGCCCTCGTCCAAAAGAAGTGCGGTCAAGTCGTCTCTTGCTCAGATATCCTCG
CTCTCGCCGCTCGCGATTCCGTCGTCCTAGTAACCACATCTATCACTTTTTCGTCTATAACTCAATCACATTTAGTTTCA
ACTAACCTTGGATTATGACTTGCGGTTACATGCAATAATACAAACCATTAGTCTACAAGTCACACTAATTCTCTAACATG
ATAATTATTTTTGTGTGTCAATGTAGTCAGGAGGGCCAGACTATGCTGTCCCACTTGGCCGACGTGACTCTCTAGCGTTC
GCGAGCCAGGAAACGACGTTAAATAACTTACCACCACCGTTCTTCAACGCGAGTCAGCTCATCGCCGACTTCGCCAACAG
AAACCTCAACATCACCGACTTAGTAGCACTTTCCGGTGGTCACACCATCGGAATCGCGCATTGTCCGTCTTTCACAGACC
GACTCTACCCGAACCAAGACCCAACCATGAACCAGTTCTTCGCCAACAGCCTCAAACGCACTTGTCCCACCGCAAACTCG
AGCAACACGCAAGTGAATGACATAAGGAGTCCTGACGTGTTCGACAACAAGTACTACGTTGATCTCATGAACCGACAAGG
GCTATTCACTTCTGACCAGGATCTCTTCGTGGATAAGAGGACACGTGGCATTGTGGAAAGCTTTGCGATCGACCAGCAGC
TGTTTTTTGATTATTTTACTGTGGCGATGATCAAGATGGGTCAGATGAGTGTCTTAACTGGAACACAAGGAGAGATTCGT
TCCAATTGTTCAGCCAGAAACACCCAAAGTTTCATGTCCGTTTTGGAAGAAGGCATAGAGGAAGCTATTTCCATGATCTA
AATAACCATAAATCTCGACCTTTCCTTTGTCAACTCTGTTTTTATTTAGTTCATGCACTTGTGGTTGGGTTGTCGAATGC
GTAAAACTATCTGATAAATAAGAACGTCGCTTCATCTTAATTAACTTCATCCAATACCATGCACTCCTTCATTATTTATG
TGCCAATCGAGTTACTAAAATTTAACGGGCTAAAAGAGAATTTAAATTAGGCCCACTAGTTACAATAACTCACGAGGCTA
TGACCCAATATTTGTAACTGTCTAAAGCCCAAGTTTTGGTCAACGATCTCTGACTCTCTAATGTCCCTTCTTCCTTCCCT
CCCCATTGTACCTTTCACCTATCCCAACAATGGTGGAAATCAGAAATCCCGGTATTGCTTTAACGAATCAATCAGCAAGG
AAGTGAGAACGAGAAGGAGAGATCTGTGTTTCATTAGAGATGAGCAAGCTCAGATTCTTCCAAAGTCTCCTAATTTCGAC
TGTGATCTGCTTTTTCCTCCCGTCGATCAACGCTAGAGGCGGCCACTCCGACCATATCCACCCAGGTCCGTCGCCATTTT
AGTCTTCACTATCTAATTTTTGTTCATAGCGCTTAATGAAAACTATTTGCAGATTTAATTACTTACGTCATTAATTGCTC
TTAATTTGGTAATAAGTTTAACAATTATCTTTTTGAAGAGCACATACTAATTGAGGTGTATGCATTAATTTAGTGATTTT
GTTAATCTGGTTTTATGTGTTAATTATTAGGTGATGGGAATTATAGTTTTCATGGTATTGTGAGGCACTTATTTGCTCAA
GAAGAGCCTACACCGAGGTAATGTCGTTATTAGGTTTCCAAGCTGTTATTGGGATGTGATTACTGTTGTCTGTGTAATGA
TAAATGTGTTTGCATTGTTCAAAGTTTGGAATTAACTCGAGGATATATGACTAATGATGATCTTGAGAAAGCAATGAAGG
ATTTCACCAAGAGATGTAGTAAGATTTCGAGATTATACAGGTAATCACCATCATCGTTGGATCAATCAGTAGTTGTATTC
ATCCTAGATTCAGTATTCTTGGTTTCTATATTAGGGTCTT
>AT1G71697.1 | chr1:26968537-26971536 FORWARD LENGTH=3000
ATGACTTGGCTGAGAGATATACGATTCACAGCGTCGGCTACTCTGCACGGGGTAATTTTCCTGTAGCAGACTTGTGCATA
CTATAACGTCTTAAGTATGTCCAATTTGAAAGTTTACTTTCAAGATTATGGGAGGGGGTTTTCAATGTAATGTCAAGGAA
AATCTTGATTCAATGTGAAAAAAATATTTGCTAAACCAGCTTTTGTTTTAGGGTGCGCTGGTCGCAAATTTTCCATGGGA
TGGTACAGAGGATAAAAGGTATTTACTTCTATTCAAATGGTTTTGAGGCTAATATCTTTGCTCGGTCCTTGAGGAAATGC
AAACGTCATGTAGTTGTTTTGCACTCTTCTTGCAGGAAATACTATTATGCATGTCCTGACGATGAGACATTCCGGTTCTT
GGCACGTATATATAGCAAATCTCACCGTAATATGTCTTTGAGCAAAGAATTTGAGGAAGGAATCACCAATGGAGCATCCT
GGTATCACATCAAGTCCCCTTACTCTGTCTTATTCAACAAATGAGTTTCTTGGTTAATGCTTTAAGCAAAACGCTCTACA
GGTACCCAATTTATGGTGGCATGCAAGACTGGAATTACATATATGGGGGATGCTTTGAATTGACTCTGGAAATAAGCGAC
AACAAGTGGCCTAAAGCCTCAGAGGTCAAATCTTATATTCCTATGTGATAACTGTTTCTCCTTCGCAAGGTAGTTAGCTG
ATACTAATAGAGTTCACACATGTTACACAGCTTTCCACCATTTGGGATTATAATAGAAAGAGCATGCTGAATCTTGTTGC
AAGCTTAGTGAAGGTATTATTTAACCTTTGTTTTTAGAACCCCAACATTTTAATCTTGTTGTATCATTTTAGATTAAGCC
TCCAGAGATTGGTTACATTAATGGAAGTTTGCACCTTTGCTTCCATTGTTATATAAAATATTTTCTGTTTTGTTTTTTTA
AGTACGCCTTTATCTTTTATACCTTAGACAGGAGTTCATGGGCGGATCTTTTCATTAGACAAGGGAAAGCCACTGCCTGG
GCTTGTTGTGGTCAAGGGAATTAATTATACGGTAGACACATATTAACCCTGCCTTCTAGTATTTCCTTATTCCAAAATCT
GAAAAATCTTGTTAGTTCTTCATTGCTCATTGTAATCCTTATGCTCTACAGGTTAAAGCTCATCAAACATATGCAGACTA
TCATCGGTTGCTTGTACCTGGACAGAAATATGAAGGTCTGATGTTTTTTCCTCATATTCAGCTTAAAATACGTGTGATTA
AGTTCTTATCAGTATGTTATTAGAGTTGTCCACTGTTATAAGATTATGATACGAGCTGATTTTAGTGATTCATCCTTAAG
AACCGTGGGGCGTACAAATGCACTATGATATATCCTTCATAACTTGTGCAGACCAATGCCTTCTGTTATAAGCTGACGCT
AACGATACGATATCTGCATTTCATCTCCTTGTTATTGTTGATTACTTGCCTCATTTTGAGTTTCCTTTACTGATTCGCAG
TCACAGCATCATCCCCAGGATACAAATCGAAAACAACAACTGTTTGGTTAGGTGAAAACGCTGTTACCGCTGATTTCATT
CTCATCCCAGAAACAAGTTCCCGAGGCAATCAACTGAGAAGCAGCTGCGACTGTAGCTGTAAAAGCTGCGGTCAGCCGCT
TCTAACGCAATTTTTCACAGAGACAAATAATGGAATCACGCTTACCCTATTCGTGGTTGTAGTGTTCCTTTGTTTTTTGT
TGCAAAGAAGGGTGAGATTCAACCTATGGAAGCAAAGACAATCCTCTAGAAGATCAATAACAGTATGATTTATAGGTATA
ATAACACAACTCTATATACTCTAATAAGAACAACCAAAATCCAAACAATTGAGTCCAATTATTCAAGTAGTTGTTACATT
ATTTTATACCATTGAACATTTCTTTGTATCGTTGTACTTTATGTGTTTGGTGGATCTTATCATCTTACAAGTCTTGTACT
ACGTCAAGAGTGCAACATTGTCGCCAAACTTATGTCACCAAGGGACATTAAAAAATGTAACCGGAAGAAAAAGTCATGCT
TATTAAGTATTTGAAGAATGCGTTCACAAATGAAATGTGAAAGTCAAAACACCAATTAGGAAAAACAAACAATATAAAGC
AGAAATCTATTTATGCTGTTATCCACAGCTTTCATTTAGATTTCTTAAAGACTTTTATAGACATGAGATTTTTTTCTATC
TTATCTGTGTGTACTTTATTTAGAAAGTAGTAATCTGTTTTATCATAGAAGATCTTTCTTTTAAAAGTTTAATCATTTCC
ATAATAGTGATTACTACATCGAATCTATGACAGTAATAGGACCACTATATATAGAAAATAGTGTTTACTACATAATTTTC
TACATCTGAGTTTCTGAGTATAATAATATCGGGATATTCACTGCGAGACAACGGTTAAAGAACCTATCACAAAAACTGTA
TAAGAAATCTCACTGCTGTCTCATAGTAAAAAAACAAAGACGACTATTTGGATTTGTTGACTTTGACCTATAACAATGAC
CGTTTCGTTACGCCGTTGACTTCTCCGCGCCTTAAATATACCACGTGTTTTTTCCTCATTGGTTCCGACAAAACCGTCGG
TCACAATAACCGTTTTTTAAAACACCGTCATTTGAAAAAGCCAATCGCTTCACGAGACAAACGACGAACAACGCAATTAC
GCGTTCTTATCTTTCTGGGTATTTCTTAATTATATTACTCTATATAAATAAAAATACCCAGAAACGTAATTTCGTCGAGT
TCAAAAATTCAATTCAAAGAATAATTTCTTTCCATAAAAAGATTGTTGTGGATTAACTTCTTTCTTAAAAGAATCTCATA
CCCGTCGAATCTTCTTCTTCAACCTTTTTCTGCGTTTTTAATATTTTCCCTACAAAAAGATTCTCAAAATCGTTTTACAT
AAACCCGATCTTGTCAATCTCCAGAAACAAAAAAAAAAAA
>AT1G71710.2 | chr1:26976748-26979747 REVERSE LENGTH=3000
TCATCTTATCTTATAAAATCTTGTCAAATATAAATAATATATATGACGGGATACAAATTTGGGTATCGACCATTGCATTT
TGCCTATAACATTGTGGATTGTGGTCAAGAATCAAAATTGATGTGATGCCAAAGGGGACCAAACATGTTTTCTTTTCCTT
ATGATCTCTTTATCTCTATTCTCTTTTATTTTGTTTTCTTTTGCTCTCTTAATTCATTTTTCTTTCGTTACTGATCCATC
CTCGTGATATTTTTTTCCCTTTTAATACATCTAGTTAAAAATATATTCTATCTACTTGTTTATCTATATATTGGCTAAAG
GGCTAGCATAAGCATTCGATACTTGATGATATATTATGCCATCTTCATGCTAACTTCCACACCAAAAAATAGATGTTTCC
GTAACAATGTTTTGTTGTTTGGGGTTATAAGATAATTATAGAATAGGATAGGGTACTCTCAAATTGGTGTAAAAAAAAAA
GGAAACAAAAAAAGAGAGTAGGGTCTCAAATAAATAAAAATACTGAAGTACAAAAACATCATCCAAGAATGTAGTATGGA
GCTTCATGTGACTTGCACCCTTATTTTTCCAAATCTTAGGCGTGTGATGTTTTCAACGAATTGAATCTAAATCTACTCAG
TTAAATACAATGCACTTGTTAGGTCGTAATAATTATGACAAACTAATTAAAATTTTCACTTACTAACTCTATTTTTAAAT
AAAATTTGTATTCAAAGAAAATATTATGCATTTTTTTTGCTCTTAACATTATGTTAAATTAAAGAGAAGTAAAACCATAG
ATTATAGACAAGAAACGACTAAAAATATATATTATCTTGCTAGATGTAGGATTAACTTTTACTTTCATATATTTAAAATA
TAAAATCCTTATAGACGTGATGTACATTTGTTGAATTTTCTTATATTAAATTGTAAAGTAAACAATAAAAAGGAAAACTT
AAGTAAATTTAATTCGTTGATTTAACTGATTTGGATTTTAGGTGAGAAATCGAAGCAATGAAACAAATAGGTTGGGTACA
ACAACACATAGATCCAAGTCTAGTTAAAAGTGGGTGGACCCAATAGAGTCCAAAACTCCTTCGTAGGCTTCTTCCATGGT
CCGTGTATTTCGTGGGGTCTCGCACCACAGACCACACCACACCACACCGACCCAAACACCTTATCCATTAACCGGACTCT
AACCGGACTTCTGGACCGGATCTCTTCTCGACCAAATTTGCGGCGGCACAACGTACTTGCCTCTAATTTTTTTTCCTCTT
TTCGGTAGTCCGAATATAAACTTGCTTAGTGACATTTTCCTCGCCCTACGTTCATCAAAATATCTATCGCATGATGTAAT
CCCCATGATTTACTTTTTTTTTGGTCAAAGAAATGCCCATGATTTACTGCATGGGTACCTTTTCTTTTCTTTTTTGTTAA
AGAGCTATGGTTACTTTTATTTTTGTTTTTGTTTTATGAAAAGATTAACGAACTATCAAACCTTTTTTTTTCTTTCTCTT
GTTTCAGTTTTCAACCCCTTTTAGGTTATCGAAGCCCACTTAACATTGACTTCTTTTGGGGTAAATTTGATAAGTTTTCT
TTTTAAAAAATTGAAAAGAGTTTTTTCTTAATTGCATGATAAAGAAAAGTTTTATAAAACATTTAATTAGTCACATACTT
TCAGTATTTTCCCGGTGCTTTGGCCGATTCCGGCGCTGTAACACTCTTTCCGATTCCCCATTTTAATGGTTTGGTTTTAT
ATATCAATTTTTTTTTTATATGTCTTATAAACCCATTGAGATATGTACTGATACACCGTAGGGTTAGGATACTATATGTA
TAATTTAAAGTATCATGTATTACTTGTGAATTGTGATTATATTTTAGGAATTTTGTGTTTTCATGATTTCTTATAAATAT
GTGATTTAGATTTATATTCTTTTATATTTTGTTTTTATTTTTTTATTTTTTTATTTTTTTTGACACTGTCATATCCTAAT
TTTATTTTATTTTATGTTGAATTACAAAACAAAAAGGTTTTCGTATTATTCACGTTTAAATAATCTGGTTGATAGACGTA
AAAAAAAAAGATCTGGTTGATATGTTAGTGCACCTTTCTCGCTCGGTTATTATTATATACCCACTATGCAAATGAGCCAC
GCCACAATCACCTGCGTGGCCAGTGGCCACCACTTCTGATTTTCCTTTAACATGTCCGATTAACTTTTTATTTGTTAATT
AAAACACCTGAATAATGTGAAACCTACACTATACAATAATAAAAAGAACCTCTAAAATACATTAACCCAGTTTAATATCT
ATAGAAGCAGTTGTTGAATGTTGAGTTGGGGTCCAAAAGTTAAAGTCCAAAATGGCTGAGACCACTAGTTTATGTTAAAA
AGGTTCAGATAACTTAAAAGTAAGATCCCATCAGAGTTGTTATACCAAGTCCAATATTTCATAATTTTTTACACTTCTTT
ACTAATCTTATTATATATGTAATCTCGTTTTAGTGGCCTTTGATGATCACTCACCATAACGTAACAAAACTAATTTGTGC
GGATATTCCTGAAAGTTATTTTTAATCATAATTAATCATTGTAGATATTTTCAAAAAATATCTTTAAGCTTCCAAAAATA
AGCCTAAACATTGGTTTGAAAATCTAGATTATTAAAATACAAAAATTGACCATATCGTAAGAGAAAAAATCAATATTGCT
TTGCTACGCCATTATTAAAATAGAAAAACAACTATTAAAAAAAAAAAAGTTTTTTCTTACATAAAATGATGAAAAGAAAG
ACGAGGACTGACTCACGCGTTGTTTCGGAACTCTTCAAGTAAAATTTTGGATTTATGGTCTGGCAAAATTAAAAAATATC
CAGATTTATAAAAAAGCTTCGTCACTTTCCTCTTTGTATAAAATAAAATAAATTCTCTCTTTCTGGTCTGAAGAAAATTA
CGATTATTTTCTTATGTCTCCAGTTGAACCCGCCGGTATA
>AT1G71710.1 | chr1:26976775-26979774 REVERSE LENGTH=3000
TTTATTTAATTTTATTAAGTTGAAATGTCATCTTATCTTATAAAATCTTGTCAAATATAAATAATATATATGACGGGATA
CAAATTTGGGTATCGACCATTGCATTTTGCCTATAACATTGTGGATTGTGGTCAAGAATCAAAATTGATGTGATGCCAAA
GGGGACCAAACATGTTTTCTTTTCCTTATGATCTCTTTATCTCTATTCTCTTTTATTTTGTTTTCTTTTGCTCTCTTAAT
TCATTTTTCTTTCGTTACTGATCCATCCTCGTGATATTTTTTTCCCTTTTAATACATCTAGTTAAAAATATATTCTATCT
ACTTGTTTATCTATATATTGGCTAAAGGGCTAGCATAAGCATTCGATACTTGATGATATATTATGCCATCTTCATGCTAA
CTTCCACACCAAAAAATAGATGTTTCCGTAACAATGTTTTGTTGTTTGGGGTTATAAGATAATTATAGAATAGGATAGGG
TACTCTCAAATTGGTGTAAAAAAAAAAGGAAACAAAAAAAGAGAGTAGGGTCTCAAATAAATAAAAATACTGAAGTACAA
AAACATCATCCAAGAATGTAGTATGGAGCTTCATGTGACTTGCACCCTTATTTTTCCAAATCTTAGGCGTGTGATGTTTT
CAACGAATTGAATCTAAATCTACTCAGTTAAATACAATGCACTTGTTAGGTCGTAATAATTATGACAAACTAATTAAAAT
TTTCACTTACTAACTCTATTTTTAAATAAAATTTGTATTCAAAGAAAATATTATGCATTTTTTTTGCTCTTAACATTATG
TTAAATTAAAGAGAAGTAAAACCATAGATTATAGACAAGAAACGACTAAAAATATATATTATCTTGCTAGATGTAGGATT
AACTTTTACTTTCATATATTTAAAATATAAAATCCTTATAGACGTGATGTACATTTGTTGAATTTTCTTATATTAAATTG
TAAAGTAAACAATAAAAAGGAAAACTTAAGTAAATTTAATTCGTTGATTTAACTGATTTGGATTTTAGGTGAGAAATCGA
AGCAATGAAACAAATAGGTTGGGTACAACAACACATAGATCCAAGTCTAGTTAAAAGTGGGTGGACCCAATAGAGTCCAA
AACTCCTTCGTAGGCTTCTTCCATGGTCCGTGTATTTCGTGGGGTCTCGCACCACAGACCACACCACACCACACCGACCC
AAACACCTTATCCATTAACCGGACTCTAACCGGACTTCTGGACCGGATCTCTTCTCGACCAAATTTGCGGCGGCACAACG
TACTTGCCTCTAATTTTTTTTCCTCTTTTCGGTAGTCCGAATATAAACTTGCTTAGTGACATTTTCCTCGCCCTACGTTC
ATCAAAATATCTATCGCATGATGTAATCCCCATGATTTACTTTTTTTTTGGTCAAAGAAATGCCCATGATTTACTGCATG
GGTACCTTTTCTTTTCTTTTTTGTTAAAGAGCTATGGTTACTTTTATTTTTGTTTTTGTTTTATGAAAAGATTAACGAAC
TATCAAACCTTTTTTTTTCTTTCTCTTGTTTCAGTTTTCAACCCCTTTTAGGTTATCGAAGCCCACTTAACATTGACTTC
TTTTGGGGTAAATTTGATAAGTTTTCTTTTTAAAAAATTGAAAAGAGTTTTTTCTTAATTGCATGATAAAGAAAAGTTTT
ATAAAACATTTAATTAGTCACATACTTTCAGTATTTTCCCGGTGCTTTGGCCGATTCCGGCGCTGTAACACTCTTTCCGA
TTCCCCATTTTAATGGTTTGGTTTTATATATCAATTTTTTTTTTATATGTCTTATAAACCCATTGAGATATGTACTGATA
CACCGTAGGGTTAGGATACTATATGTATAATTTAAAGTATCATGTATTACTTGTGAATTGTGATTATATTTTAGGAATTT
TGTGTTTTCATGATTTCTTATAAATATGTGATTTAGATTTATATTCTTTTATATTTTGTTTTTATTTTTTTATTTTTTTA
TTTTTTTTGACACTGTCATATCCTAATTTTATTTTATTTTATGTTGAATTACAAAACAAAAAGGTTTTCGTATTATTCAC
GTTTAAATAATCTGGTTGATAGACGTAAAAAAAAAAGATCTGGTTGATATGTTAGTGCACCTTTCTCGCTCGGTTATTAT
TATATACCCACTATGCAAATGAGCCACGCCACAATCACCTGCGTGGCCAGTGGCCACCACTTCTGATTTTCCTTTAACAT
GTCCGATTAACTTTTTATTTGTTAATTAAAACACCTGAATAATGTGAAACCTACACTATACAATAATAAAAAGAACCTCT
AAAATACATTAACCCAGTTTAATATCTATAGAAGCAGTTGTTGAATGTTGAGTTGGGGTCCAAAAGTTAAAGTCCAAAAT
GGCTGAGACCACTAGTTTATGTTAAAAAGGTTCAGATAACTTAAAAGTAAGATCCCATCAGAGTTGTTATACCAAGTCCA
ATATTTCATAATTTTTTACACTTCTTTACTAATCTTATTATATATGTAATCTCGTTTTAGTGGCCTTTGATGATCACTCA
CCATAACGTAACAAAACTAATTTGTGCGGATATTCCTGAAAGTTATTTTTAATCATAATTAATCATTGTAGATATTTTCA
AAAAATATCTTTAAGCTTCCAAAAATAAGCCTAAACATTGGTTTGAAAATCTAGATTATTAAAATACAAAAATTGACCAT
ATCGTAAGAGAAAAAATCAATATTGCTTTGCTACGCCATTATTAAAATAGAAAAACAACTATTAAAAAAAAAAAAGTTTT
TTCTTACATAAAATGATGAAAAGAAAGACGAGGACTGACTCACGCGTTGTTTCGGAACTCTTCAAGTAAAATTTTGGATT
TATGGTCTGGCAAAATTAAAAAATATCCAGATTTATAAAAAAGCTTCGTCACTTTCCTCTTTGTATAAAATAAAATAAAT
TCTCTCTTTCTGGTCTGAAGAAAATTACGATTATTTTCTT
>AT1G71720.2 | chr1:26980744-26983743 FORWARD LENGTH=3000
GAAAAAAGATCTATGTTTTACTTACAGAGACAGATTAAACCTATCCAAATGAGAGGACCAAGTTAATTTGAAACTAAAGA
AAAAAACTACAATATAATAATGAGATCAGATGAAAGTACCTGTGACTTTGTGAAGAGGTGACGAAACGAAGAAGAAGAGA
AGAAGACGACGAGAACAGAAAAACGAAAGAGCGATAGCAATTAATGCTTCTTTGGGTGTCTTGTGAATATGGATGTTAAT
GTGAATGTGAGCTTTTTTTGTTGGAAGGTCCAAAAAACAAATCTCTTTCTTCCACTGGCCCTTTTGCTTCTCCATTTATA
TTTGTGTTTTACATTCACATGTAATATTATCATATATGCATACATTTTTTTATTTATTATATTTTATACATTTTCTTTCA
ATGTACACATTCTTGCCACGTGTTCTTCTCGTAAAGTTTTTTGTTTATGTTTTTATATTCGCAAATATAAAGTTTTTCTC
GACATCGAAATTTACTAAATCTAACGAATCATCATAGTCTCTCATGTAGTCCTACCGTTTCATACAAGATAATAATTAAT
GTCATGGCCTAATTATTTGGCTCTGATTGTTTTCGGAGGGAGACATGAATTTTTTAGGCACAAGACAAAATTTTAAAATT
ATTGAAAACGATATATGAAGGAAATCGTTAGGAATATCATCTTCTATATTTGTATTATTTATAACATAAAGAAAATTATT
TTTCTTTTTCTAGTTTAGGTGAATCTTGGTACAATTTGGACATGAAGTCAAAAGTTGATTTCCCATTTAATCTAGAACCA
ACGCACAAGAAAATTAGGTTTCAACTATTACGTTTAGGGGAACTTTTTAAGAAATTATGACGAATGAAATCAAATTAAAT
GTAAAAAAATATAGAAACTAAATTAGTTTCTTTTCTATTTACAAAAACAAAGTAAATAATTTTAGATTGGTAATTATATT
AACAGTCTATACTCTATACTTACCACAATGGTAAAATATGACCAACTACAGTTTTAAGTTTTGACTAATTTGTTTGTAGC
GTCAAAAGCTGGAACATAACTTTTTATTTCCTCAGTGAGTGACAACTGGTAAAACAGATCTAAAGGTAAATAGTGTTTAT
CTCTATAAAAACCAGTCCATTCACATCTCTAGTTTAACCGGCGAGTAAACCAAAAAACCAACGTAAACCGGTGGCACATC
GAGCAACTTATTAACGTTTGGACTTTAGACCTCCGGGTTTTGTAAACCACAGCCAGTCCTGACTACAGCTAAGGTAGTTC
CTTACCACATGTAACTGACGTAAAACCAAAATTAATTAGTTGTTAAACTTTTGTCGTGTGTTTATTTGATCAGGATTAAT
AAACTATGAGAATTGTCTTACCTCACAATCCATCTTCTTAACTGCTATACGTTATTTTATTAAGTTATCTTTAGAGCGAT
GATTACGTCCTCATAATCTCATTCATTATTCACGTACCTATCACCGAATGATAAAACTGATACCAAAGTTTTAATGCAAT
CATATATAATTGCACTAATTTAAAAAATTAAAATAAAAACATATAAATGCACTTATTTTGGTATTTCTTAGTAAGAAATA
TAAGATAGTGGTAACATTTTGGAAACTTCTCGATCGCCCAAAATAAATAAAATTGCATCTCATACAAGTCTACCACAAAA
CGTTATGAAAGTTTGTTAGCGGAATAGAGTCTACATATACTGTCTACGATTTGTAACCACTAATCTTAATCTATGAAACT
ATTAAATCATTGTACTATGAAGGAATAATATTAAATTCGGATGCTAATCAGCGAGCACTAAATTATTGGATTATGTAACA
AGTGGTCTTCGACGAATGACCAGCATTTTTAAAGGGGATTTTGTATACGATTGACAATGACTCACTGATTAATTAAGCAT
TCAGCGCATAATTAATTATTTCATTTCTGATAGGTGGCGAAAATCGGCGATTAATCATAATAATCAATTAGAGAGATTTT
ATTTGTATAGTTTTCATGATAGTCACAATTATGTAAATAAAATCGAGATATTAATTAGTTTGCGTACCGATGGGTTGTCG
TCAGGTTAGAACTTTGATCATCATAAACAAAGTATGAAGCATCATCATCATTCTCATCTCCATCTTTTTAAAATAATTTA
CGATTTGAAATTATGCACTTTGTCTAATCGCTGTCTACTGTCTATTACTTTCACTATATCCCAAATCCAAATTTATATAT
GAACAAAACTTCTTTTTCATTTATTTTTAGAAAAAGTCTTTCAGAAATTTTCCTTTATCGAAACTGAATACGAATATATT
GTTTTTATTGGCCGACTTAAACTATATGTAAGCTATAGAGTAGTCTGCTCGTTTAATCTTGAAAACTAAGCCGACAGAAA
ATATTGAAATCTCTGGATAGAAAATTCTTAACTAAAATAACAATTATAAAAAATGATACAATCAAAACCGCAAAAACCAA
GTTTTATGAACTATATCTGAATCTTATTGATCGTTTTTTAAAGATAAATAATTATTTTGTTGTTGATGAAAACCACAAAC
TTCGAGTCCCTATTAGGCTCCCTTAATATAAACCATACCGGAAGTTCGAATCTAAACCAAGAATGTTTATCAAAAGTCTA
GAGACGTTTATGCATTAAATCGAATCGCCGACCACATTATTTAAACGTTACTACTATACTATCATGAGTTTAATAAATGC
GACGGTCCATTTAAAATAACGGGTCCACTATTATTATTTGACACATAACCACAAAATTTATTAGGTCCATTATCAATGTT
GGGCCTATCGTTAGCTGTCGTCAATAGCTGGTTCTTAAATTTTGAGGAGTATGGGTTTCATTGTCACATTTCAAACATCA
TGCCCAAATTGATAGATTTCGTAAATAATATGGCAATTTTGATAAAACTAGAGAAAAGAATATGGATAAAAAGAACCGTT
TGAAGAAATTTATCTTACGCGGCGGATAAGAGGAAAAAAG
>AT1G71720.1 | chr1:26980744-26983743 FORWARD LENGTH=3000
GAAAAAAGATCTATGTTTTACTTACAGAGACAGATTAAACCTATCCAAATGAGAGGACCAAGTTAATTTGAAACTAAAGA
AAAAAACTACAATATAATAATGAGATCAGATGAAAGTACCTGTGACTTTGTGAAGAGGTGACGAAACGAAGAAGAAGAGA
AGAAGACGACGAGAACAGAAAAACGAAAGAGCGATAGCAATTAATGCTTCTTTGGGTGTCTTGTGAATATGGATGTTAAT
GTGAATGTGAGCTTTTTTTGTTGGAAGGTCCAAAAAACAAATCTCTTTCTTCCACTGGCCCTTTTGCTTCTCCATTTATA
TTTGTGTTTTACATTCACATGTAATATTATCATATATGCATACATTTTTTTATTTATTATATTTTATACATTTTCTTTCA
ATGTACACATTCTTGCCACGTGTTCTTCTCGTAAAGTTTTTTGTTTATGTTTTTATATTCGCAAATATAAAGTTTTTCTC
GACATCGAAATTTACTAAATCTAACGAATCATCATAGTCTCTCATGTAGTCCTACCGTTTCATACAAGATAATAATTAAT
GTCATGGCCTAATTATTTGGCTCTGATTGTTTTCGGAGGGAGACATGAATTTTTTAGGCACAAGACAAAATTTTAAAATT
ATTGAAAACGATATATGAAGGAAATCGTTAGGAATATCATCTTCTATATTTGTATTATTTATAACATAAAGAAAATTATT
TTTCTTTTTCTAGTTTAGGTGAATCTTGGTACAATTTGGACATGAAGTCAAAAGTTGATTTCCCATTTAATCTAGAACCA
ACGCACAAGAAAATTAGGTTTCAACTATTACGTTTAGGGGAACTTTTTAAGAAATTATGACGAATGAAATCAAATTAAAT
GTAAAAAAATATAGAAACTAAATTAGTTTCTTTTCTATTTACAAAAACAAAGTAAATAATTTTAGATTGGTAATTATATT
AACAGTCTATACTCTATACTTACCACAATGGTAAAATATGACCAACTACAGTTTTAAGTTTTGACTAATTTGTTTGTAGC
GTCAAAAGCTGGAACATAACTTTTTATTTCCTCAGTGAGTGACAACTGGTAAAACAGATCTAAAGGTAAATAGTGTTTAT
CTCTATAAAAACCAGTCCATTCACATCTCTAGTTTAACCGGCGAGTAAACCAAAAAACCAACGTAAACCGGTGGCACATC
GAGCAACTTATTAACGTTTGGACTTTAGACCTCCGGGTTTTGTAAACCACAGCCAGTCCTGACTACAGCTAAGGTAGTTC
CTTACCACATGTAACTGACGTAAAACCAAAATTAATTAGTTGTTAAACTTTTGTCGTGTGTTTATTTGATCAGGATTAAT
AAACTATGAGAATTGTCTTACCTCACAATCCATCTTCTTAACTGCTATACGTTATTTTATTAAGTTATCTTTAGAGCGAT
GATTACGTCCTCATAATCTCATTCATTATTCACGTACCTATCACCGAATGATAAAACTGATACCAAAGTTTTAATGCAAT
CATATATAATTGCACTAATTTAAAAAATTAAAATAAAAACATATAAATGCACTTATTTTGGTATTTCTTAGTAAGAAATA
TAAGATAGTGGTAACATTTTGGAAACTTCTCGATCGCCCAAAATAAATAAAATTGCATCTCATACAAGTCTACCACAAAA
CGTTATGAAAGTTTGTTAGCGGAATAGAGTCTACATATACTGTCTACGATTTGTAACCACTAATCTTAATCTATGAAACT
ATTAAATCATTGTACTATGAAGGAATAATATTAAATTCGGATGCTAATCAGCGAGCACTAAATTATTGGATTATGTAACA
AGTGGTCTTCGACGAATGACCAGCATTTTTAAAGGGGATTTTGTATACGATTGACAATGACTCACTGATTAATTAAGCAT
TCAGCGCATAATTAATTATTTCATTTCTGATAGGTGGCGAAAATCGGCGATTAATCATAATAATCAATTAGAGAGATTTT
ATTTGTATAGTTTTCATGATAGTCACAATTATGTAAATAAAATCGAGATATTAATTAGTTTGCGTACCGATGGGTTGTCG
TCAGGTTAGAACTTTGATCATCATAAACAAAGTATGAAGCATCATCATCATTCTCATCTCCATCTTTTTAAAATAATTTA
CGATTTGAAATTATGCACTTTGTCTAATCGCTGTCTACTGTCTATTACTTTCACTATATCCCAAATCCAAATTTATATAT
GAACAAAACTTCTTTTTCATTTATTTTTAGAAAAAGTCTTTCAGAAATTTTCCTTTATCGAAACTGAATACGAATATATT
GTTTTTATTGGCCGACTTAAACTATATGTAAGCTATAGAGTAGTCTGCTCGTTTAATCTTGAAAACTAAGCCGACAGAAA
ATATTGAAATCTCTGGATAGAAAATTCTTAACTAAAATAACAATTATAAAAAATGATACAATCAAAACCGCAAAAACCAA
GTTTTATGAACTATATCTGAATCTTATTGATCGTTTTTTAAAGATAAATAATTATTTTGTTGTTGATGAAAACCACAAAC
TTCGAGTCCCTATTAGGCTCCCTTAATATAAACCATACCGGAAGTTCGAATCTAAACCAAGAATGTTTATCAAAAGTCTA
GAGACGTTTATGCATTAAATCGAATCGCCGACCACATTATTTAAACGTTACTACTATACTATCATGAGTTTAATAAATGC
GACGGTCCATTTAAAATAACGGGTCCACTATTATTATTTGACACATAACCACAAAATTTATTAGGTCCATTATCAATGTT
GGGCCTATCGTTAGCTGTCGTCAATAGCTGGTTCTTAAATTTTGAGGAGTATGGGTTTCATTGTCACATTTCAAACATCA
TGCCCAAATTGATAGATTTCGTAAATAATATGGCAATTTTGATAAAACTAGAGAAAAGAATATGGATAAAAAGAACCGTT
TGAAGAAATTTATCTTACGCGGCGGATAAGAGGAAAAAAG
>AT1G71730.1 | chr1:26986832-26989831 REVERSE LENGTH=3000
CTGAATCGAAATCGAGGTATTGACTCCAATCAGATCGCTTCTTCGTTCCATTAACCTCCTCATTAACCTCTCCTTCAACA
TAAACCTCTGGAAACGAATCTCCAACAGCATGTGCCTCTTCATCGGCAACTTTGCGAGACATATTAAACGATTGGACAAA
GAAACGAAGCTCCTTAGCCTTATAACCTTGAGCAAACACCTTTTTCACTGATTGCTTCTGATTGCATATCACACAAACCC
ACTTGTTACTACTTTTCTTCTTCTGCTTCACCTGCGAATTCGAACCCCAAAACAAAATCCCTAAAAACTAACCAATATAT
AAATTGACAGAGATAGAAGAGGAGGGAGCGAGAGAGTTTAATACCTGCATAGTTGAACACTCGTAACATTGGAGAGCGAT
GAAGAGAGTACTCGCCATTTTTTCTCCTTCTCCTTCTTCGTCTTCGTCGTCTGCTCTCTAGGGATTTCGATTTTGTGTTT
TCGATTTCGTTCTAGCGCCAATTTGATATACTTCAAAAAATTTGGCAATTCCAAATTATTTTGTACCGGGTCTGTTTAAC
AGAAGACGGTAAATAGTTTCGGTTAGTTTCGGTTAAGCTCCCGCGTTTTTTTACAATAGCAATTAGAATCAAACCCTAAA
AACCCAAATCAAAAAGCTTCGTTGTGGAGGTAAGTAGGAGGAAGACGATGGCGTTAGAGAAGCACATAGAGAAGGTACTC
TTCAGCGATGAAGTAATTGCGCACCGGGTGAATCAGCTTGGAATCGATATTACTTCTGATTTCTCCGGTGACTCGGAGGA
AACTCCTATTTTTGTCGGCGTAGCCACTGGTGCTTGCCTCTTCTTGGCCGATCTCGTTAGGCGAATTGACTTGCCAATAG
CTATAGATTTCATTAGAGCTGAGTCTTACGGCTCTGGTACTGTATCCAGTGGAGTTCCCAGAGTATCATTTGACTTAAAG
CTTGACATCACGAACAAGCACGTTGTCTTGGTAATCTCCATCTCTTTATGCGTGATGGATCTGGATTTGGGTAATATGTG
TTTTGCATCAGTTTTGATTCAGTTTCTTTAGCAATTGAGTTTTAGTATTCATTTGAATTTCATGAAGTTTGAGTCTTTAC
AGCTTAAAATTGATATGTTGGTTTCTGAGTTTTAACGTTTGAAGAACACTTGTGATATGCAAAAATGTGATGAATATATT
AGAAAGGAGACCACACTGAATCACTGATGCTTCACATTCTCATTTGATAATGTCTTGGTAATTATTTTACTCTTAAGCAT
TCGAAATTTCACTACTTTTTATATTCACTAGTTATGTGTTTTCTTAAAGGTCGAGGACATTGTGGATACTGGCAATACAC
TTAGCTGCCTGATTGAGCACATGAAAGCAAAAAAGGCGTCATCTGTTTCGGTTTGCACTCTCCTCGACAAGCCATCGAGA
AGAAAGGTTCATTATAAGCTGGTTGGAAAGGGGAAATTCTACAGTGGTTTTGAAGTAAGCTGTTTCTTGTTTCTCTCTGT
TCAATATATGTATTATCATTATACGTCTGTCTAAGGCCTTTGGAATGTTTAAGCCACCTTAACCAGAGTATACAGCTATT
TATAGAATAGGTGAGACCATGACATTATGCTTTCCGTTCTTATTTGCCCTGTTATGCCTTTTCTTAGCTAAACCATGGTA
AACAAAAGTATTTGTTGGTGTTAGGAACTAGCCTGAATTAAGAATATATATTTCATGGCTTTGTGTTGAACATGAGTTGT
ATCTTCTGAATATGTGCAGTGTCCAGATGAATTTGTCGTGGGCTATGGCATGGATTTTGCAGAACAATACCGCAACCTAT
CTTACATTGGCGTATTGAAGCCTGAATATTACATGTGACAATATTGCATGAACTGGGCAATCATGACATCTTTTGATGAC
TTGCACCTCTGTTAGGTGTTCAAAGCAGTAGCACCAATGTTATACTACAATTTGACAGTGATTCTGATGTAAAAGCTAAT
GCAAATTGGTGTATGATATGTTATATTATGAATGTCTTGAGCAAGAGCCTTCATACAACTCATATTCCATAAATCTTTTA
GTTATAGAAAGAAAACCATAAAACGGTACAATACATTACAATCCAAGAAATAGAATAACAGATGCAAACAAACAAATGAT
AAGTAGGTTTAGCCATTCTTAGGGATCTTTTTTTTCACTTCCAGGTGAGCAAAGGAAGAGAGTTCTTGGCCGGAGGAACA
ACTTGTCCATCAGCATCATACAATATAACACCTGAGAAATCTGGAAGCTGGCATTTTCCTCCCATGAGAATGTTCTTCTG
CCACAACGGACCTCGTCTCTGATCCCCACTCAGCAACATGCTCGGGTCTCCGTTGTATTCATAAACACCACCATTGTTCA
TCATCGTCATGTCGTTTTGGAGATATATAACAGGTTCATAATCTCTAGAGCCATAACAGGCAGCCCAACGACGAAGCTTC
CTCTTCGAATGAGAAGCAAGGTTAACCAATCGGACGCTTGCAGAGGCTAAACCCATCTTGAAAATTGTAAGCGGCTTCGT
TCGAGATGGTGGAACGGTCTGAGCCATTGGATATGGTCTAAAAGGCAAGATTCTTGGTGTTGCGGCTTGCGAGTTTGTGG
TCAATACTGTCTTTGAGTTCTGAGGTTTATGTAGGAGTCTGGTTTGCGTAAAATTCAATGCAAATGGAGTGGTTCGCCAT
TGGAGTGGTCAGTGAGAGAAGTTCTTCGTTTTATGGTTCAGTTGCTTCTGTGGTTTGGTTGATAGTTTGACCTTCACCTG
TCTTCTTTTGACTTCTGTGCCGTAGCATGATCTTTCGTGGACCTACTCTTGGGCCTAATTATAAGGCCCAAAAGATATCT
TCATCTTCCTCATATATGGAATCTTAAGTTTTGAACAATTTCAATCTCTCTCATTTGCCCACTTATCTGCGCCGCCGACC
TACAGAATCTCGGAGAAACCTTACCGGCGGGGCGGGAACC
>AT1G71740.1 | chr1:26984245-26987244 FORWARD LENGTH=3000
GGTAATGAGAATAAGCTTGATGTGAATATTGGTGCAGATATGTTGGGAACTATGTTGACGAAAGAGATACTTCCTTTGTA
TGATAAAGAGTTGGATTATTTGTTGTGTGATTTGAAGTATGATGCTGAAGAGTTTTTGGTTAATGGGAAAATGGGGATTG
TTAAGGATGATGATGAAGGTGTTGAGATTGCGGAGTTTGCTCGGCAAGGTAGGCCGGTGGTGGAGATTGGGACGGTTGTT
TTCGCGGAGGTTTTAGGGAGGACGTTGAGTGGAAGACCTTTGCTTTCTTCTAGACGGTATTTTCGGAGAATCGCTTGGCA
CCGAGTGAGGCAGGTTCTTTTCTTGTGCCTTGATTTATTCATTCTTTGGATTCAAGAACTGTTCTTGGTTTGAAGTATTT
TGTGTCATTGAGAAGCATCTAATGAAGAGTGAATTGTTATGTGGCAGATCAAACAACTTAATGAGCCTATTGAAGTTAAG
ATAACAGAGTGGAATACTGGAGGGCTTCTCACCAGAATTGAGGTTGCTGAATTTTTCGTGTTGATTTTGAGGATTTACAT
CTTGCTCACAACATAGCTCATTGTTGGCTTAATTTATAGGGCTTGAGAGCTTTTATTCCGAAGCAGGAACTGGTGAAGAA
AGTGAACACTTTCACCGAGTTGAAGGAAAACGTAAAGCAAGAGTTTCATCTTCCACTGTAACAATTTTGTTTTTCTGCTG
AATCGCAGTAGGCTTTTGGCTTTACTGTTCTGCGTTTTCTCAGGCCTTTTTTCGTGTTGCAGGTGGGTCGTAGATTCCTT
GTGCAGATAACGCGATTGAACGAAGACAAAAACGACTTGATACTGAGTGAAAAAGTAGCCTGGGTTAGTTCCTTCCCCTT
TTTCATGTCTTCATAAGAAAAACCAACAATGAGGCTAATGCTTTATCACATAATGCCTCAGGAGAAGCTGTACCTTCGAG
AAGGAACACTCTTAGAAGGAACAGTTGTCAAAATCTTACCATATGGAGCTCAAGTCAAACTTGGGGATAGTAGCAGAAGG
TTAGTTCATTGCCTATTGTTTCCATAAATTTGTCCTTCTCAGTGACTACTAGTTTTGAATTCAGTGCGTTTGCCATAATA
ATGTTTCGACAGTGGACTGCTACACATTTCAAACATAACTCGAAGAAGAATTGGATCGGTGAGCGATGTGCTTCAGGTGG
ACGAAAGTGTAAAGGTTCTGGTTGTGAAATCTCTATTTCCAGACAAGATCTCTCTTAGGTAAAAACAACTAATATTCCAA
AATCAACTACCACCTCAGTAGTCAGTAACAACTATTTTGTTTTCTACAGCATTGCTGATCTTGAAAGCGAACCAGGATTG
TTCATCTCAGACAGAGAGGTACAACTTGAGCTATGGACCTAACTTATCTTTTCTAACCTGGTACAAAATTGCCATTCATG
CCCCTCTTCTAGAAGTTAACACCATGATGTTGTCGATGCAGAAAGTGTTTACGGAAGCTGAAGAGATGGCGAAGAAGTAC
AGAGAAAAAATGCCTTTGGTGGCTACAAGTCCAATTTCTGATCGTCCTCCGATCACAAGCAGTTTCCCACAGGGCAAGGA
TGAAGAAATCTATGCTAACTGGGAGTGGTTCAAGTTCGAGAGTCAGTGACAAATTCACAAATCCAGTTAATAACATGTTG
TACAATGACTTTCTGTATTTGAAATTTTGATACTATGTACTATTATGAGTAAATGTCTAAGTTCTTTCTTCCTCCTGATA
AAGCTTGTTCTTTTACAGAAGTATGTAAATGTAAAGAATCAAAGATCAACACACTCAACGAAGCTCACTGCAATAGAAAC
TTATAATAAACTGTTTCAAGTTTTCTTTTCCTGTAATCAAAAGAGTACAGTCACAACTCACAAGCATTGCAAATGCTCTG
AATTTGACCTAAATGGAGTAGATTTATTAAGGCACACACAGATGATAATCAGCTAACAACAATGGCTCGGTGAAGAAGAG
GAAAATTTCTGCTAACCTCTTCGTTTCTCCACGGAATCAAAATCAGCAATCGATCATTCGTTCAGCTGTTCAAGCTCAGC
TTTTAGCTGTTCGATCTTGAGTCCCATGGATCGTTGCAGAGAAGCTTTCTCCTTCTCTGTTACTTTCCCGAGCAAACCTT
GAAACATCTCCAAAACCTCTGCCACGGCGTCTCTCGCGCACTCCGCTTCTTCGTTGAAGTAAACCGTCTCCTTCGCATCC
ATAGCCATTTCGATCTCTTCACGAGCTTCAGCGAACTTGAGATTAATCTCGTCCACTACCTTGTTTACATCTGGCGGTGA
ACCGCTGCTGGAGCCGGTGCTGTATCTCCTCTGATTTTCCAGGAAGAATGAAGCGTTGTTTGGGATCTGGAAAATTAGTG
AGCTAGATGATGATGATGACGCTTCTGAGAGACTAGATTTCGAATAGTGAGACGTTGATGAAGGTTTGATTTGACCGGAG
ACATCTCCAATCAATAACGGGGAAGCGGTAATGCTTAGATTCTGTGGGATTCGGAGAGACTTTCTGGTGAACAGATTTCG
GAGAGTAATTGCTGAGTGAAGACGCATGGTTCCCGCCCCGCCGGTAAGGTTTCTCCGAGATTCTGTAGGTCGGCGGCGCA
GATAAGTGGGCAAATGAGAGAGATTGAAATTGTTCAAAACTTAAGATTCCATATATGAGGAAGATGAAGATATCTTTTGG
GCCTTATAATTAGGCCCAAGAGTAGGTCCACGAAAGATCATGCTACGGCACAGAAGTCAAAAGAAGACAGGTGAAGGTCA
AACTATCAACCAAACCACAGAAGCAACTGAACCATAAAACGAAGAACTTCTCTCACTGACCACTCCAATGGCGAACCACT
CCATTTGCATTGAATTTTACGCAAACCAGACTCCTACATAAACCTCAGAACTCAAAGACAGTATTGACCACAAACTCGCA
AGCCGCAACACCAAGAATCTTGCCTTTTAGACCATATCCA
>AT1G71750.1 | chr1:26989145-26992144 REVERSE LENGTH=3000
ATGAATTAAAATGTTTTGTTTGTGGTCATAATTAGGTTATGATGAATTCACAAGGTTTAAGCAGAGGTTTTGGTTTTGTT
GCTTACTCCAATCCTGAAGAAGCTTTATTAGCTGTAAGTTTCAACTGAATTGACAATCTTTTTACATATACATAAATGTT
TTATAAAATTGGTACTAAAATGTTCATTGGGGTTGATGATTACGCAGATGAAAGAAATGAATGGGAAGATGATAGGAAGG
AAACCTCTTTACGTTGCTTTGGCACAACGTAAGGAAGAAAGACAGGCTCACCTTCAGGTTCTTTTTAGCCCTCTCACTCT
TTGAACATCAAACTCTGTACTGTGTTGTGTTGTGACACTGAGTTCTTAAACTGTCTTGATGTTTTCACGTGTTTCAGAGT
CTATTTACTCAAATCAGATCACCTGGAACAATGTCACCAGTTCCATCACCGATGTCTGGGTTCCATCATCACCCACCAGG
TGGGCCAATGTCAGGACCACACCATCCAATGTTCATAGGCCATAACGGTCAAGGTTTGGTACCTTCACAGCCTATGGGGT
ATGGGTACCAAGTTCAGTTCATGCCTGGGATGCGTCCAGGTGCAGGCCCGCCTAACTTCATGATGCCTTTCCCTCTTCAA
AGGCAAACTCAGCCTGGCCCTCGTGTTGGGTTCAGGCGTGGTGCTAATAACATGCAGCAGCAGTTTCAGCAACAACAAGT
AAAGTTTTTATCATTAGTTCTTATGTCTTTTAGCAAGTTTATTATCTTTAACACAATCATACGAATATGAATTTGTTGGG
GCTTGTTATTATCTTGGAACTGTCAGATGCTGCAGCAAAATGCAAGCAGATTCATGGGAGGCGCAGGCAACAGGAGGAAT
GGAATGGAAGCATCTGCTCCACAAGGCATCATCCCTTTGCCATTGAATGCATCTGCAAACTCTCACAATGCTCCGCAACG
CTCTCACAAGCCAACTCCCCTCACCATTTCTAAGCTCGCATCTGATTTGGCTTTGGCTAGCCCCGACAAACACCCACGGG
TTAGTGATCTCCTGTGTTTTCTTCTCTTATCTCATTTAGTACTTGCATTATAACCTATATTTGTTAACAATATCATTGCA
TTGTGAATTGATGACAGATGCTTGGGGATCATCTTTACCCACTTGTGGAGCAGCAGGAGCCAGCAAATGCTGCTAAAGTT
ACCGGGATGTTGCTGGAGATGGATCAAGCTGAGATTTTGCACCTTCTTGAGTCACCTGAAGCTCTTAAGGCTAAAGTGTC
CGAGGCTCTGGATGTTCTCAGACGCTCTGCTGATCCAGCAGCTGTGTCATCTGTTGATGACCAGTTTGCTCTATCCTCAT
CCGAGTGAACATACTGTTTACTCAAGACTATGTTTCTCTCGCTTTCTTAGACAGTTGCTTTAATACCTTTTAGGACCTTT
AAAACTAGCTTTTTCTTTTCTACATCTCTTTGATAGATTGTTTTGAGTTTTTCCCTTAGCATTGAGACTTTTACTCTTTA
GCACTTTCTCTAGTTTCGTTAGGAGTCTATTTAATGTGTCAACTCTTTTGCAACTCCAAATTCGTTTCAGAAACTTTACA
TTTAGCATTTTATCTAATAATCGGCATTCTGGTTAAACATTCTGATCACATGAAATCTGGATGTACCTCGTCGTCTACTA
TCTGATATTCCGTATTTATCTCCATTACTGCTCTGTCCCATCCTCCTACTTCGTCATCCTTCAAGGCCTTTTTAACACCA
AATCGCGGTGGTGCTTGGTGTTCTCCTTCGTCATCGATTAAGTAGGCGTCCCATTTCGAAGCTGGCTTAGTAACTCTTTC
TGACTCTAGATTCCTCTCTTCCATATCCTTCTTCCTCGTCACTACTTCATCTGCAACACATTTGAAGGATAGGAGAATAT
TGTTTTAGTAAAACCATTCAGGCCTTTAATAAACAACATTCGCAACGGCTTTACTTGAACTAAACGCTGATATATGGCCA
ACATATGTAGCAGAACTCCTCTTACCGGATCGAAAATCCGGCTTTTTGATGCTGCGTCTGGAGAAAGAAGGCTTGAAGAT
CTCATTACTGTCTTTATTCTCACCTCCTGTATTTGATGATGATCCACCAGCATTAGACTCTTTGTTCAGCTTTGGCCTTT
TGAACATATTGCTTGGCATCTCAGTGACAATCTTCACATCTGCAACAAAATCGCAAAACCAAGTACATATTTATCTATTT
TGTCTCATAAGATGCTTGATTCTCGAATTAGACTCACCGTCTTCTTCTCCAGCTAATCTCCGGCGATCATTTACTGAATC
GAAATCGAGGTATTGACTCCAATCAGATCGCTTCTTCGTTCCATTAACCTCCTCATTAACCTCTCCTTCAACATAAACCT
CTGGAAACGAATCTCCAACAGCATGTGCCTCTTCATCGGCAACTTTGCGAGACATATTAAACGATTGGACAAAGAAACGA
AGCTCCTTAGCCTTATAACCTTGAGCAAACACCTTTTTCACTGATTGCTTCTGATTGCATATCACACAAACCCACTTGTT
ACTACTTTTCTTCTTCTGCTTCACCTGCGAATTCGAACCCCAAAACAAAATCCCTAAAAACTAACCAATATATAAATTGA
CAGAGATAGAAGAGGAGGGAGCGAGAGAGTTTAATACCTGCATAGTTGAACACTCGTAACATTGGAGAGCGATGAAGAGA
GTACTCGCCATTTTTTCTCCTTCTCCTTCTTCGTCTTCGTCGTCTGCTCTCTAGGGATTTCGATTTTGTGTTTTCGATTT
CGTTCTAGCGCCAATTTGATATACTTCAAAAAATTTGGCAATTCCAAATTATTTTGTACCGGGTCTGTTTAACAGAAGAC
GGTAAATAGTTTCGGTTAGTTTCGGTTAAGCTCCCGCGTTTTTTTACAATAGCAATTAGAATCAAACCCTAAAAACCCAA
ATCAAAAAGCTTCGTTGTGGAGGTAAGTAGGAGGAAGACG
>AT1G71750.2 | chr1:26989145-26992144 REVERSE LENGTH=3000
ATGAATTAAAATGTTTTGTTTGTGGTCATAATTAGGTTATGATGAATTCACAAGGTTTAAGCAGAGGTTTTGGTTTTGTT
GCTTACTCCAATCCTGAAGAAGCTTTATTAGCTGTAAGTTTCAACTGAATTGACAATCTTTTTACATATACATAAATGTT
TTATAAAATTGGTACTAAAATGTTCATTGGGGTTGATGATTACGCAGATGAAAGAAATGAATGGGAAGATGATAGGAAGG
AAACCTCTTTACGTTGCTTTGGCACAACGTAAGGAAGAAAGACAGGCTCACCTTCAGGTTCTTTTTAGCCCTCTCACTCT
TTGAACATCAAACTCTGTACTGTGTTGTGTTGTGACACTGAGTTCTTAAACTGTCTTGATGTTTTCACGTGTTTCAGAGT
CTATTTACTCAAATCAGATCACCTGGAACAATGTCACCAGTTCCATCACCGATGTCTGGGTTCCATCATCACCCACCAGG
TGGGCCAATGTCAGGACCACACCATCCAATGTTCATAGGCCATAACGGTCAAGGTTTGGTACCTTCACAGCCTATGGGGT
ATGGGTACCAAGTTCAGTTCATGCCTGGGATGCGTCCAGGTGCAGGCCCGCCTAACTTCATGATGCCTTTCCCTCTTCAA
AGGCAAACTCAGCCTGGCCCTCGTGTTGGGTTCAGGCGTGGTGCTAATAACATGCAGCAGCAGTTTCAGCAACAACAAGT
AAAGTTTTTATCATTAGTTCTTATGTCTTTTAGCAAGTTTATTATCTTTAACACAATCATACGAATATGAATTTGTTGGG
GCTTGTTATTATCTTGGAACTGTCAGATGCTGCAGCAAAATGCAAGCAGATTCATGGGAGGCGCAGGCAACAGGAGGAAT
GGAATGGAAGCATCTGCTCCACAAGGCATCATCCCTTTGCCATTGAATGCATCTGCAAACTCTCACAATGCTCCGCAACG
CTCTCACAAGCCAACTCCCCTCACCATTTCTAAGCTCGCATCTGATTTGGCTTTGGCTAGCCCCGACAAACACCCACGGG
TTAGTGATCTCCTGTGTTTTCTTCTCTTATCTCATTTAGTACTTGCATTATAACCTATATTTGTTAACAATATCATTGCA
TTGTGAATTGATGACAGATGCTTGGGGATCATCTTTACCCACTTGTGGAGCAGCAGGAGCCAGCAAATGCTGCTAAAGTT
ACCGGGATGTTGCTGGAGATGGATCAAGCTGAGATTTTGCACCTTCTTGAGTCACCTGAAGCTCTTAAGGCTAAAGTGTC
CGAGGCTCTGGATGTTCTCAGACGCTCTGCTGATCCAGCAGCTGTGTCATCTGTTGATGACCAGTTTGCTCTATCCTCAT
CCGAGTGAACATACTGTTTACTCAAGACTATGTTTCTCTCGCTTTCTTAGACAGTTGCTTTAATACCTTTTAGGACCTTT
AAAACTAGCTTTTTCTTTTCTACATCTCTTTGATAGATTGTTTTGAGTTTTTCCCTTAGCATTGAGACTTTTACTCTTTA
GCACTTTCTCTAGTTTCGTTAGGAGTCTATTTAATGTGTCAACTCTTTTGCAACTCCAAATTCGTTTCAGAAACTTTACA
TTTAGCATTTTATCTAATAATCGGCATTCTGGTTAAACATTCTGATCACATGAAATCTGGATGTACCTCGTCGTCTACTA
TCTGATATTCCGTATTTATCTCCATTACTGCTCTGTCCCATCCTCCTACTTCGTCATCCTTCAAGGCCTTTTTAACACCA
AATCGCGGTGGTGCTTGGTGTTCTCCTTCGTCATCGATTAAGTAGGCGTCCCATTTCGAAGCTGGCTTAGTAACTCTTTC
TGACTCTAGATTCCTCTCTTCCATATCCTTCTTCCTCGTCACTACTTCATCTGCAACACATTTGAAGGATAGGAGAATAT
TGTTTTAGTAAAACCATTCAGGCCTTTAATAAACAACATTCGCAACGGCTTTACTTGAACTAAACGCTGATATATGGCCA
ACATATGTAGCAGAACTCCTCTTACCGGATCGAAAATCCGGCTTTTTGATGCTGCGTCTGGAGAAAGAAGGCTTGAAGAT
CTCATTACTGTCTTTATTCTCACCTCCTGTATTTGATGATGATCCACCAGCATTAGACTCTTTGTTCAGCTTTGGCCTTT
TGAACATATTGCTTGGCATCTCAGTGACAATCTTCACATCTGCAACAAAATCGCAAAACCAAGTACATATTTATCTATTT
TGTCTCATAAGATGCTTGATTCTCGAATTAGACTCACCGTCTTCTTCTCCAGCTAATCTCCGGCGATCATTTACTGAATC
GAAATCGAGGTATTGACTCCAATCAGATCGCTTCTTCGTTCCATTAACCTCCTCATTAACCTCTCCTTCAACATAAACCT
CTGGAAACGAATCTCCAACAGCATGTGCCTCTTCATCGGCAACTTTGCGAGACATATTAAACGATTGGACAAAGAAACGA
AGCTCCTTAGCCTTATAACCTTGAGCAAACACCTTTTTCACTGATTGCTTCTGATTGCATATCACACAAACCCACTTGTT
ACTACTTTTCTTCTTCTGCTTCACCTGCGAATTCGAACCCCAAAACAAAATCCCTAAAAACTAACCAATATATAAATTGA
CAGAGATAGAAGAGGAGGGAGCGAGAGAGTTTAATACCTGCATAGTTGAACACTCGTAACATTGGAGAGCGATGAAGAGA
GTACTCGCCATTTTTTCTCCTTCTCCTTCTTCGTCTTCGTCGTCTGCTCTCTAGGGATTTCGATTTTGTGTTTTCGATTT
CGTTCTAGCGCCAATTTGATATACTTCAAAAAATTTGGCAATTCCAAATTATTTTGTACCGGGTCTGTTTAACAGAAGAC
GGTAAATAGTTTCGGTTAGTTTCGGTTAAGCTCCCGCGTTTTTTTACAATAGCAATTAGAATCAAACCCTAAAAACCCAA
ATCAAAAAGCTTCGTTGTGGAGGTAAGTAGGAGGAAGACG
>AT1G71760.1 | chr1:26986414-26989413 FORWARD LENGTH=3000
CCAAAACCTCTGCCACGGCGTCTCTCGCGCACTCCGCTTCTTCGTTGAAGTAAACCGTCTCCTTCGCATCCATAGCCATT
TCGATCTCTTCACGAGCTTCAGCGAACTTGAGATTAATCTCGTCCACTACCTTGTTTACATCTGGCGGTGAACCGCTGCT
GGAGCCGGTGCTGTATCTCCTCTGATTTTCCAGGAAGAATGAAGCGTTGTTTGGGATCTGGAAAATTAGTGAGCTAGATG
ATGATGATGACGCTTCTGAGAGACTAGATTTCGAATAGTGAGACGTTGATGAAGGTTTGATTTGACCGGAGACATCTCCA
ATCAATAACGGGGAAGCGGTAATGCTTAGATTCTGTGGGATTCGGAGAGACTTTCTGGTGAACAGATTTCGGAGAGTAAT
TGCTGAGTGAAGACGCATGGTTCCCGCCCCGCCGGTAAGGTTTCTCCGAGATTCTGTAGGTCGGCGGCGCAGATAAGTGG
GCAAATGAGAGAGATTGAAATTGTTCAAAACTTAAGATTCCATATATGAGGAAGATGAAGATATCTTTTGGGCCTTATAA
TTAGGCCCAAGAGTAGGTCCACGAAAGATCATGCTACGGCACAGAAGTCAAAAGAAGACAGGTGAAGGTCAAACTATCAA
CCAAACCACAGAAGCAACTGAACCATAAAACGAAGAACTTCTCTCACTGACCACTCCAATGGCGAACCACTCCATTTGCA
TTGAATTTTACGCAAACCAGACTCCTACATAAACCTCAGAACTCAAAGACAGTATTGACCACAAACTCGCAAGCCGCAAC
ACCAAGAATCTTGCCTTTTAGACCATATCCAATGGCTCAGACCGTTCCACCATCTCGAACGAAGCCGCTTACAATTTTCA
AGATGGGTTTAGCCTCTGCAAGCGTCCGATTGGTTAACCTTGCTTCTCATTCGAAGAGGAAGCTTCGTCGTTGGGCTGCC
TGTTATGGCTCTAGAGATTATGAACCTGTTATATATCTCCAAAACGACATGACGATGATGAACAATGGTGGTGTTTATGA
ATACAACGGAGACCCGAGCATGTTGCTGAGTGGGGATCAGAGACGAGGTCCGTTGTGGCAGAAGAACATTCTCATGGGAG
GAAAATGCCAGCTTCCAGATTTCTCAGGTGTTATATTGTATGATGCTGATGGACAAGTTGTTCCTCCGGCCAAGAACTCT
CTTCCTTTGCTCACCTGGAAGTGAAAAAAAAGATCCCTAAGAATGGCTAAACCTACTTATCATTTGTTTGTTTGCATCTG
TTATTCTATTTCTTGGATTGTAATGTATTGTACCGTTTTATGGTTTTCTTTCTATAACTAAAAGATTTATGGAATATGAG
TTGTATGAAGGCTCTTGCTCAAGACATTCATAATATAACATATCATACACCAATTTGCATTAGCTTTTACATCAGAATCA
CTGTCAAATTGTAGTATAACATTGGTGCTACTGCTTTGAACACCTAACAGAGGTGCAAGTCATCAAAAGATGTCATGATT
GCCCAGTTCATGCAATATTGTCACATGTAATATTCAGGCTTCAATACGCCAATGTAAGATAGGTTGCGGTATTGTTCTGC
AAAATCCATGCCATAGCCCACGACAAATTCATCTGGACACTGCACATATTCAGAAGATACAACTCATGTTCAACACAAAG
CCATGAAATATATATTCTTAATTCAGGCTAGTTCCTAACACCAACAAATACTTTTGTTTACCATGGTTTAGCTAAGAAAA
GGCATAACAGGGCAAATAAGAACGGAAAGCATAATGTCATGGTCTCACCTATTCTATAAATAGCTGTATACTCTGGTTAA
GGTGGCTTAAACATTCCAAAGGCCTTAGACAGACGTATAATGATAATACATATATTGAACAGAGAGAAACAAGAAACAGC
TTACTTCAAAACCACTGTAGAATTTCCCCTTTCCAACCAGCTTATAATGAACCTTTCTTCTCGATGGCTTGTCGAGGAGA
GTGCAAACCGAAACAGATGACGCCTTTTTTGCTTTCATGTGCTCAATCAGGCAGCTAAGTGTATTGCCAGTATCCACAAT
GTCCTCGACCTTTAAGAAAACACATAACTAGTGAATATAAAAAGTAGTGAAATTTCGAATGCTTAAGAGTAAAATAATTA
CCAAGACATTATCAAATGAGAATGTGAAGCATCAGTGATTCAGTGTGGTCTCCTTTCTAATATATTCATCACATTTTTGC
ATATCACAAGTGTTCTTCAAACGTTAAAACTCAGAAACCAACATATCAATTTTAAGCTGTAAAGACTCAAACTTCATGAA
ATTCAAATGAATACTAAAACTCAATTGCTAAAGAAACTGAATCAAAACTGATGCAAAACACATATTACCCAAATCCAGAT
CCATCACGCATAAAGAGATGGAGATTACCAAGACAACGTGCTTGTTCGTGATGTCAAGCTTTAAGTCAAATGATACTCTG
GGAACTCCACTGGATACAGTACCAGAGCCGTAAGACTCAGCTCTAATGAAATCTATAGCTATTGGCAAGTCAATTCGCCT
AACGAGATCGGCCAAGAAGAGGCAAGCACCAGTGGCTACGCCGACAAAAATAGGAGTTTCCTCCGAGTCACCGGAGAAAT
CAGAAGTAATATCGATTCCAAGCTGATTCACCCGGTGCGCAATTACTTCATCGCTGAAGAGTACCTTCTCTATGTGCTTC
TCTAACGCCATCGTCTTCCTCCTACTTACCTCCACAACGAAGCTTTTTGATTTGGGTTTTTAGGGTTTGATTCTAATTGC
TATTGTAAAAAAACGCGGGAGCTTAACCGAAACTAACCGAAACTATTTACCGTCTTCTGTTAAACAGACCCGGTACAAAA
TAATTTGGAATTGCCAAATTTTTTGAAGTATATCAAATTGGCGCTAGAACGAAATCGAAAACACAAAATCGAAATCCCTA
GAGAGCAGACGACGAAGACGAAGAAGGAGAAGGAGAAAAA
>AT1G71760.2 | chr1:26986414-26989413 FORWARD LENGTH=3000
CCAAAACCTCTGCCACGGCGTCTCTCGCGCACTCCGCTTCTTCGTTGAAGTAAACCGTCTCCTTCGCATCCATAGCCATT
TCGATCTCTTCACGAGCTTCAGCGAACTTGAGATTAATCTCGTCCACTACCTTGTTTACATCTGGCGGTGAACCGCTGCT
GGAGCCGGTGCTGTATCTCCTCTGATTTTCCAGGAAGAATGAAGCGTTGTTTGGGATCTGGAAAATTAGTGAGCTAGATG
ATGATGATGACGCTTCTGAGAGACTAGATTTCGAATAGTGAGACGTTGATGAAGGTTTGATTTGACCGGAGACATCTCCA
ATCAATAACGGGGAAGCGGTAATGCTTAGATTCTGTGGGATTCGGAGAGACTTTCTGGTGAACAGATTTCGGAGAGTAAT
TGCTGAGTGAAGACGCATGGTTCCCGCCCCGCCGGTAAGGTTTCTCCGAGATTCTGTAGGTCGGCGGCGCAGATAAGTGG
GCAAATGAGAGAGATTGAAATTGTTCAAAACTTAAGATTCCATATATGAGGAAGATGAAGATATCTTTTGGGCCTTATAA
TTAGGCCCAAGAGTAGGTCCACGAAAGATCATGCTACGGCACAGAAGTCAAAAGAAGACAGGTGAAGGTCAAACTATCAA
CCAAACCACAGAAGCAACTGAACCATAAAACGAAGAACTTCTCTCACTGACCACTCCAATGGCGAACCACTCCATTTGCA
TTGAATTTTACGCAAACCAGACTCCTACATAAACCTCAGAACTCAAAGACAGTATTGACCACAAACTCGCAAGCCGCAAC
ACCAAGAATCTTGCCTTTTAGACCATATCCAATGGCTCAGACCGTTCCACCATCTCGAACGAAGCCGCTTACAATTTTCA
AGATGGGTTTAGCCTCTGCAAGCGTCCGATTGGTTAACCTTGCTTCTCATTCGAAGAGGAAGCTTCGTCGTTGGGCTGCC
TGTTATGGCTCTAGAGATTATGAACCTGTTATATATCTCCAAAACGACATGACGATGATGAACAATGGTGGTGTTTATGA
ATACAACGGAGACCCGAGCATGTTGCTGAGTGGGGATCAGAGACGAGGTCCGTTGTGGCAGAAGAACATTCTCATGGGAG
GAAAATGCCAGCTTCCAGATTTCTCAGGTGTTATATTGTATGATGCTGATGGACAAGTTGTTCCTCCGGCCAAGAACTCT
CTTCCTTTGCTCACCTGGAAGTGAAAAAAAAGATCCCTAAGAATGGCTAAACCTACTTATCATTTGTTTGTTTGCATCTG
TTATTCTATTTCTTGGATTGTAATGTATTGTACCGTTTTATGGTTTTCTTTCTATAACTAAAAGATTTATGGAATATGAG
TTGTATGAAGGCTCTTGCTCAAGACATTCATAATATAACATATCATACACCAATTTGCATTAGCTTTTACATCAGAATCA
CTGTCAAATTGTAGTATAACATTGGTGCTACTGCTTTGAACACCTAACAGAGGTGCAAGTCATCAAAAGATGTCATGATT
GCCCAGTTCATGCAATATTGTCACATGTAATATTCAGGCTTCAATACGCCAATGTAAGATAGGTTGCGGTATTGTTCTGC
AAAATCCATGCCATAGCCCACGACAAATTCATCTGGACACTGCACATATTCAGAAGATACAACTCATGTTCAACACAAAG
CCATGAAATATATATTCTTAATTCAGGCTAGTTCCTAACACCAACAAATACTTTTGTTTACCATGGTTTAGCTAAGAAAA
GGCATAACAGGGCAAATAAGAACGGAAAGCATAATGTCATGGTCTCACCTATTCTATAAATAGCTGTATACTCTGGTTAA
GGTGGCTTAAACATTCCAAAGGCCTTAGACAGACGTATAATGATAATACATATATTGAACAGAGAGAAACAAGAAACAGC
TTACTTCAAAACCACTGTAGAATTTCCCCTTTCCAACCAGCTTATAATGAACCTTTCTTCTCGATGGCTTGTCGAGGAGA
GTGCAAACCGAAACAGATGACGCCTTTTTTGCTTTCATGTGCTCAATCAGGCAGCTAAGTGTATTGCCAGTATCCACAAT
GTCCTCGACCTTTAAGAAAACACATAACTAGTGAATATAAAAAGTAGTGAAATTTCGAATGCTTAAGAGTAAAATAATTA
CCAAGACATTATCAAATGAGAATGTGAAGCATCAGTGATTCAGTGTGGTCTCCTTTCTAATATATTCATCACATTTTTGC
ATATCACAAGTGTTCTTCAAACGTTAAAACTCAGAAACCAACATATCAATTTTAAGCTGTAAAGACTCAAACTTCATGAA
ATTCAAATGAATACTAAAACTCAATTGCTAAAGAAACTGAATCAAAACTGATGCAAAACACATATTACCCAAATCCAGAT
CCATCACGCATAAAGAGATGGAGATTACCAAGACAACGTGCTTGTTCGTGATGTCAAGCTTTAAGTCAAATGATACTCTG
GGAACTCCACTGGATACAGTACCAGAGCCGTAAGACTCAGCTCTAATGAAATCTATAGCTATTGGCAAGTCAATTCGCCT
AACGAGATCGGCCAAGAAGAGGCAAGCACCAGTGGCTACGCCGACAAAAATAGGAGTTTCCTCCGAGTCACCGGAGAAAT
CAGAAGTAATATCGATTCCAAGCTGATTCACCCGGTGCGCAATTACTTCATCGCTGAAGAGTACCTTCTCTATGTGCTTC
TCTAACGCCATCGTCTTCCTCCTACTTACCTCCACAACGAAGCTTTTTGATTTGGGTTTTTAGGGTTTGATTCTAATTGC
TATTGTAAAAAAACGCGGGAGCTTAACCGAAACTAACCGAAACTATTTACCGTCTTCTGTTAAACAGACCCGGTACAAAA
TAATTTGGAATTGCCAAATTTTTTGAAGTATATCAAATTGGCGCTAGAACGAAATCGAAAACACAAAATCGAAATCCCTA
GAGAGCAGACGACGAAGACGAAGAAGGAGAAGGAGAAAAA
>AT1G71770.2 | chr1:26993490-26996489 REVERSE LENGTH=3000
TCATCTGTATAAGTGTGGAAAAGGTCCGATCGATGTGTTCAAGTCAAATCTCGGCGGTTATGAGCAGGATCAGCTCGAGG
TTCGATCTATTCTTGAGAAATATGGCTTGAAAGCAATCTTCGCTTTCAACGTTGAGAAAGGTCGTGCTGTTCCGATCAGA
TTTCACCCTAGGAATGGTCGGTCTGTGTTGCCTTATAGGGATGGTGCCGTCATTTACATCGACGGTGAACCTCAGGTAAT
CTGATTGTTTTGATTTTGAGTTTTCACTTACGCAATAGGAAAAAAGGACAGAGAACGATCTCCTTAGCTTAGTTATAGTT
CCCTACTGATGCTTGAATGAATAAACTCACGGTGAATATTGTTGCATTGCATCTGTTGGACCTTCTCTGAACGCATGATT
AAGGAATAGGATAGGACCCAATCTGCTTCTTGTCTCCTTTACATGTTCTTCATACCCTTGGATTGTAGAATTACTCTACA
TTGGCGTTCTGCATTTAGATAAGTTGATGGTTTTCTTTTGATTGTGCTCATAAACCTCATACATGTCTCTAGACTTTCTA
GGCTTCTTTACTCTTCAATTGCCCTGGAATATCAATTAACGTGGATTCGGTGTCTCATGGAACCTTAGGTTTAGGTCAAA
GCTTGTATTCTTACTTAAAGTAAACAATTTCTTGGAATCACTCCTATGGCTCATAGATTTAGAATACGCATGTAGAAACT
AGAATGGATGTCATGGTATTCTGACTTCGTTGGGGCGTAAAAAGTCTTTGGATAATATTGTTGCAAGAACAGAAAAAAAA
AGCATTAAAACATGCAGCTTTAATTGGGTGATTCATCTGATAACACTATTAATTTGAACACCTTTTGTTTTCAGGATTCC
CTGCTCAAACCCATCACCAGAATCATTCTCGGAGTTGTGATTGTTACGCTCTTAATAACATTTCTATTGAAAGACCCTCC
AGCTTGGATCAAGAACAACATCTCCATTGGGACCTTTCCTCCATGGGTGCTCGCATGCATAGTTATAGTTTTCACTCGAG
CTAGAAAGAGAACCAGGGACTTCTTCAAGAAGTATGGCTGGTAGTTTCGCAGACCCTAACACTCGTCTCGCTTAAAATGT
GGTCGAAATTTGTAGTCTTTCATCGACCATATATATAGAGGTTCTCTTGCCTTAACCCAACAAGTTCCCTTCCTTGGCAA
GACTCTTCGTCTTTGATACGCCTTGAGGCGCCAAATTGCTTGCTTTCAGAACTAAGAGAGAGCAATCATTTTCTTCATTT
GCATTTTGTTGAAGTTTATAGTTTTATGCATTTCCATGTGTAATGCGATTTGGTTTTTGCCATTTTGATGGAAACTGATA
CTTATTTTCTAAAACCCAATAGTTTGGCAACAAGCCTGTCCATATTTAATCTCTACATTCCTCCCTGATAATATGAAAAT
TTAGTCTTGTAACGCATGACATGCTCAGTTTCGTACATATGTCAGATAGTGTTTCAGAAATATCTAAAATGAATGACAAC
ATCACCCATATCGAACTTACTTTTTGGTGGTAGAAAATATTTAGTCGACTAGAGTCTGACATTTTACTCTATTAATCACG
AGTACTTAGCAATCTCTGTTCAATAGATTTCAACTGTTGTATTTATTGATGATGGAATTTTTTAAAGATCAAAATTGTCT
CATCCACAAAATATTGTCCATGAATTCTATAGATTAGCCTTGTGGCATACCAAAAATCTGTCTCATGTTTTAAACAATTC
TATGGAAATATGTTGATATTGATTTAATGTATAAAATTGAGTTTATCGCGGCTGCGTTGACGTTGCTGATAACATCCTGC
TTGACACTATCTGGAATTCCTAATTTACTAAGAATTTTGATGATTTTAATAATATTATTGAAAGTGAATAAATGAAAGAT
TCTAAACTATTGTAGATGTTATTAGTTTAGAATTTGTAAAAAGTAATATAAAATCTTCATAAATCTGAAGTTATTTGATT
TATATTTTTATAAAATTATTAAATATTTTGCGTTATTCAATTAAAACAAAATAATCTATGATTGTTAATGAATTAAATTA
TTCTGTTAATGGTTTATGATTTTTTACATTTTTCTTCACAAAATAAAATCATGAAAGTATCATCAAAATCGAGAGATTGT
TTAAATTTTTTTACGAGATTGTGAAAAACAAATCAACAAGATTATAAAAAACTCTCTAGCAATAGTTTATAATCTTTCAT
TTATTTACTTTCTATGATATTATTAAAGTCATCAAAATTTCGTGTAAATTATGAACCAATAAAGCCTCTTTTAACAAAAA
AAACAGACATGACGATAACAACAAAATAATTAAGAAGGAGAAGTAGACGGAAAAAAAAAAAAAAAAAGTAGAGTAATAAG
ATGTTAAGAAAAAACATAAATATCTATGTGGCACTAGATCTCATCTATAAGACGTTAGTCGTAGTTTTTTGCGAGTATAT
GAAGAGCAGACTTAACAGATTCATTCGGTTGCGGCTTCCGTTTAGAACGCATGATCCCTTCTACTTCTTCGTCAAAATTG
TGTTCAGTTTTCTTTATTTGTTTTAATGATTGTTGTATTTGGATGGTTATATATCATATAAATTTAAATTTTTATAATAT
AATATAATTGATTATCATTAAAAAAAAAACATGTGGCATTGGATTATTGGCCAGGACAGAAAAAGCCCATTGGCCCACAA
AAAGATCCCAGATGTGAATTAAAAAGCTGAGTCAAAACTCAAAAGCCACGTCAAATCAAACTCTGATCCGTAGGGACCGG
TTGGTTAGCGAATGTATAAATACCAACTCTCATTCTTTCACACCCTTTCGAGTCTCTCTACTCCTCTTCTTATTCACCGG
AGTAACCCAAAAAAAAAAAGGAAAAAATATAAAAATAAATATTCTCCCCTAAAAATTTTGGAAAACCACAAACAGAAATC
TCTCTGTCTCACCCTAGAAAAACCTAGAAATCTTATCGCT
>AT1G71770.1 | chr1:26993490-26996489 REVERSE LENGTH=3000
TCATCTGTATAAGTGTGGAAAAGGTCCGATCGATGTGTTCAAGTCAAATCTCGGCGGTTATGAGCAGGATCAGCTCGAGG
TTCGATCTATTCTTGAGAAATATGGCTTGAAAGCAATCTTCGCTTTCAACGTTGAGAAAGGTCGTGCTGTTCCGATCAGA
TTTCACCCTAGGAATGGTCGGTCTGTGTTGCCTTATAGGGATGGTGCCGTCATTTACATCGACGGTGAACCTCAGGTAAT
CTGATTGTTTTGATTTTGAGTTTTCACTTACGCAATAGGAAAAAAGGACAGAGAACGATCTCCTTAGCTTAGTTATAGTT
CCCTACTGATGCTTGAATGAATAAACTCACGGTGAATATTGTTGCATTGCATCTGTTGGACCTTCTCTGAACGCATGATT
AAGGAATAGGATAGGACCCAATCTGCTTCTTGTCTCCTTTACATGTTCTTCATACCCTTGGATTGTAGAATTACTCTACA
TTGGCGTTCTGCATTTAGATAAGTTGATGGTTTTCTTTTGATTGTGCTCATAAACCTCATACATGTCTCTAGACTTTCTA
GGCTTCTTTACTCTTCAATTGCCCTGGAATATCAATTAACGTGGATTCGGTGTCTCATGGAACCTTAGGTTTAGGTCAAA
GCTTGTATTCTTACTTAAAGTAAACAATTTCTTGGAATCACTCCTATGGCTCATAGATTTAGAATACGCATGTAGAAACT
AGAATGGATGTCATGGTATTCTGACTTCGTTGGGGCGTAAAAAGTCTTTGGATAATATTGTTGCAAGAACAGAAAAAAAA
AGCATTAAAACATGCAGCTTTAATTGGGTGATTCATCTGATAACACTATTAATTTGAACACCTTTTGTTTTCAGGATTCC
CTGCTCAAACCCATCACCAGAATCATTCTCGGAGTTGTGATTGTTACGCTCTTAATAACATTTCTATTGAAAGACCCTCC
AGCTTGGATCAAGAACAACATCTCCATTGGGACCTTTCCTCCATGGGTGCTCGCATGCATAGTTATAGTTTTCACTCGAG
CTAGAAAGAGAACCAGGGACTTCTTCAAGAAGTATGGCTGGTAGTTTCGCAGACCCTAACACTCGTCTCGCTTAAAATGT
GGTCGAAATTTGTAGTCTTTCATCGACCATATATATAGAGGTTCTCTTGCCTTAACCCAACAAGTTCCCTTCCTTGGCAA
GACTCTTCGTCTTTGATACGCCTTGAGGCGCCAAATTGCTTGCTTTCAGAACTAAGAGAGAGCAATCATTTTCTTCATTT
GCATTTTGTTGAAGTTTATAGTTTTATGCATTTCCATGTGTAATGCGATTTGGTTTTTGCCATTTTGATGGAAACTGATA
CTTATTTTCTAAAACCCAATAGTTTGGCAACAAGCCTGTCCATATTTAATCTCTACATTCCTCCCTGATAATATGAAAAT
TTAGTCTTGTAACGCATGACATGCTCAGTTTCGTACATATGTCAGATAGTGTTTCAGAAATATCTAAAATGAATGACAAC
ATCACCCATATCGAACTTACTTTTTGGTGGTAGAAAATATTTAGTCGACTAGAGTCTGACATTTTACTCTATTAATCACG
AGTACTTAGCAATCTCTGTTCAATAGATTTCAACTGTTGTATTTATTGATGATGGAATTTTTTAAAGATCAAAATTGTCT
CATCCACAAAATATTGTCCATGAATTCTATAGATTAGCCTTGTGGCATACCAAAAATCTGTCTCATGTTTTAAACAATTC
TATGGAAATATGTTGATATTGATTTAATGTATAAAATTGAGTTTATCGCGGCTGCGTTGACGTTGCTGATAACATCCTGC
TTGACACTATCTGGAATTCCTAATTTACTAAGAATTTTGATGATTTTAATAATATTATTGAAAGTGAATAAATGAAAGAT
TCTAAACTATTGTAGATGTTATTAGTTTAGAATTTGTAAAAAGTAATATAAAATCTTCATAAATCTGAAGTTATTTGATT
TATATTTTTATAAAATTATTAAATATTTTGCGTTATTCAATTAAAACAAAATAATCTATGATTGTTAATGAATTAAATTA
TTCTGTTAATGGTTTATGATTTTTTACATTTTTCTTCACAAAATAAAATCATGAAAGTATCATCAAAATCGAGAGATTGT
TTAAATTTTTTTACGAGATTGTGAAAAACAAATCAACAAGATTATAAAAAACTCTCTAGCAATAGTTTATAATCTTTCAT
TTATTTACTTTCTATGATATTATTAAAGTCATCAAAATTTCGTGTAAATTATGAACCAATAAAGCCTCTTTTAACAAAAA
AAACAGACATGACGATAACAACAAAATAATTAAGAAGGAGAAGTAGACGGAAAAAAAAAAAAAAAAAGTAGAGTAATAAG
ATGTTAAGAAAAAACATAAATATCTATGTGGCACTAGATCTCATCTATAAGACGTTAGTCGTAGTTTTTTGCGAGTATAT
GAAGAGCAGACTTAACAGATTCATTCGGTTGCGGCTTCCGTTTAGAACGCATGATCCCTTCTACTTCTTCGTCAAAATTG
TGTTCAGTTTTCTTTATTTGTTTTAATGATTGTTGTATTTGGATGGTTATATATCATATAAATTTAAATTTTTATAATAT
AATATAATTGATTATCATTAAAAAAAAAACATGTGGCATTGGATTATTGGCCAGGACAGAAAAAGCCCATTGGCCCACAA
AAAGATCCCAGATGTGAATTAAAAAGCTGAGTCAAAACTCAAAAGCCACGTCAAATCAAACTCTGATCCGTAGGGACCGG
TTGGTTAGCGAATGTATAAATACCAACTCTCATTCTTTCACACCCTTTCGAGTCTCTCTACTCCTCTTCTTATTCACCGG
AGTAACCCAAAAAAAAAAAGGAAAAAATATAAAAATAAATATTCTCCCCTAAAAATTTTGGAAAACCACAAACAGAAATC
TCTCTGTCTCACCCTAGAAAAACCTAGAAATCTTATCGCT
>AT1G71780.1 | chr1:26996639-26999638 REVERSE LENGTH=3000
AACGCAGCGTCGTTGGGATGATGATGAAGCCATTGGGGATTATTAAGAGAAGATAACGAAGAAGAAGGTGAAGCGCTGCT
TCATCTTCTTCCTGCTAAGTAACGGGTCGAGATTCAAATCGAATTCGAAACAGTTGAGTTTCGTTAAATTCTTCTGAAGA
GAGAGATCTTTCGTATTCGTCGTCGATAGGAGACTTTTTGTCTTTATTTTTCAGTTTTTGGTTTTAAAGAGTTAAGAAGA
GAAGACGAATGAAATTATTTAGCAAAACGATTAGTACCGTCGTCGTCGATATTTATTTATATCTCTCTCTACAACAAGAA
TAAAAAAAAGAAAGCCGAAAAAGGAAACTGATATTTTGGTTAAAAGGAAATTTATTTTAATATCTTTTTTTATATGTTGG
ACAAAAATATTTGTATAGTTATTGATTAGGTTGTTATTAGTTACTGACCGTCTAGATGGCACCTAGGCGCTAAACGGACT
CATATGGCGATTACATCAAGGATTCTTACTTTCTTTGTCCATTCGGTATGCATGTCGAAGGCAGTGCGATATCACTAAAT
GAGGTTTGATGCTTTAGGTCCTAAGTTCACAACATGTCGCAGCCACCACTGATTCTGCTATTCTATACTTTTGGAGAAAA
CCAAGCATTTCCATAATATTTATACGACTTTTAAAACTGCATCATTCGTTATATTTATGGGAAAAGATGGTCACATGATG
GTGAAGTCAGAGAAAAACATGGGAGTAAGAGACATCCACACAAAACACTCGGAGAAGCGTTTAAGATCAGACCAACCAAA
ACAAACAAATATCGAGACCTTCTTACATAAAGCGTGATCGGAGGAGCATCAGGTCAGGTGTCAGGCAATCTCATTTGTAC
AATCTCAGCTGGTGGACGCAATGTGCAAACCATTTCTCTTGTCTTCCCAAAGTAAACCTGCGCTTTTCACCAAACAATTC
TCAAACCCTTGAAGCTACGCACATTACGTTATTCTTTTCTCTTGGTCTAGATTAATTCATGAGATGTTAGAAAGTGATTT
GATCTAAAACTTATCCTACAATTCTCGTTTACTTATTTTGGGGTCTGCCAAGCACCACAGAACAACTGTAGCATGAGCTT
TAACTAACTAAGCAATCCGAATGCCGGTAATTAAGAAACCATTTTCAGCATATATGGCGGTTACACAAGTAGACGGAGTT
TGTGGAATTGGTGCAGGGATTGGAGGTAGAACCTGATCAAGTGAGTTCCTCAGTTTGCCTTCCAATTCTTCAATCATTCT
CCCCATATTGCACAGGTGTCCGTCAGCTACTGCTAGCTCCATTTTCATCTAATTTCAACAGTAGCAGAATAATGTTATTC
TTTTACAGATATTTGGTTTTCCTCCATTGAATCACAATTCATACCAGGAACTATTTATCTATGAAGGCATGGGCTAAATA
GAAGCTAATACTTACTTGTCTTCTAATTGATCCAGATAAGCCGAATTTGCCCGAAGACTCATCATCAGTTGTCAGAGAAA
GCATGATGGTACTTGTTAAGCAATATTGTGCCATTTCCTCCTCCTCTGAACCAACCTAGTTGAGAACCTCAGGCATTAGA
AGCAAAATATGAAGTCTCATTAAAGAGCTGCTTAGGAAACTATGATAAAGTTGCAATTGAGGGTGGTATGTGTTACAAAA
TGGGCAACATTTTAAAACACATAAGGCACGCTTGGTAATGGTATGTTAAGAGAGTCACCTGTATAACATGTATGGCATCC
CACGCTCCTTCCTCCAGGCATCCCCTCCGACCATGACCTGACTTTGACCCATCTTCGAAAAATAAAAACCAGAACAGCTC
AGGTAAAGAGTTTTTATTGCCTAACATTCAGTGTTATTGAACTCTACAGAAAGAATGTACCTTTCTTGATAAGGAAACAT
GCCACAAAGCCTTCATTATCATCCTCCCACATGTAGACTGAAGATATACCACCTTCATAATACCTGGAAAAGAAAACTGA
TCAACACAGGTGTTCTTTTGGTAACTTTGCAAGCTTTTTTCAGTCTCCAGTCTAATGGATACATTAGAAGAATGAAACAC
ATATCATATATTGTTAAACCATGAGATAAATCTCACGACTAGGCAAGCCTTTTTTTCAGATCAGATGCTAACTATGTCTC
CGTCTTAGATAACTCAAATTACTTTCACTACATGGTTTTCATGTTGAACGAGGTAGGTAAAGAACCTCACTGGTCACGAT
AGATCGCAAAGATATCGTTGGCTTCAACTTCAAGCTTTCTTAATTCAGAAGATGGGTAAAGAGCATCCTCTAGCGGAGGA
AGATACTTATTTGACCAAGGTGACCTGCAAAAGTAAAGATTACAAGAACCAACAAATAGCAATTTAGCTATGAACACGAA
GTACTGTATCATCCCAAACCAAAGCGATCCAATATTTTGAATTTTCTCTCTACACAATGAAATAGAGCAAAAAAGTACCT
GTAGGAATCTGCATCTCTATTATACTCACACAAGATGAAATCTTTCCCACTTTCAATATCACGTAACACCTGTCATTACA
TCACCAAACCAAACATTGGGAGATAAGCACGACTAAGGCAACAAAATCACATTTTCAAATCTCGATAAAGATAGAAAATA
CCTGAAGAGGGAGATCGACTTGAGAGAGAAGATCGGAAGAATGTTGAGGAATGAGGCTTAGAAGAGCAGATAGAGCCGTC
TCCGACTGCTTCGGCGGCATTCTCCGGAGAAGTCCCAAAGCTGCCTCCATTTTTTTCCAACCTCGCCGGAGAAAAAAAAC
ACTTCTCCTCTGAGAAGACGAACTAAAAGGTAACAACCGAATAACCAATCTCTTATTGTCTATTATACCCTTTAGGCCCA
TCATAAGGCCCAAACATTACGAGGCCTTTTACTAAGCGACGTCGTTATGAACAGAATATTTATTTTTTGCTTTCCTGGGA
TTATAAATCTTTTTTTCCATCGGACGGTGAATTGTTAGTC
>AT1G71790.1 | chr1:26993869-26996868 FORWARD LENGTH=3000
TTATATGATATATAACCATCCAAATACAACAATCATTAAAACAAATAAAGAAAACTGAACACAATTTTGACGAAGAAGTA
GAAGGGATCATGCGTTCTAAACGGAAGCCGCAACCGAATGAATCTGTTAAGTCTGCTCTTCATATACTCGCAAAAAACTA
CGACTAACGTCTTATAGATGAGATCTAGTGCCACATAGATATTTATGTTTTTTCTTAACATCTTATTACTCTACTTTTTT
TTTTTTTTTTTCCGTCTACTTCTCCTTCTTAATTATTTTGTTGTTATCGTCATGTCTGTTTTTTTTGTTAAAAGAGGCTT
TATTGGTTCATAATTTACACGAAATTTTGATGACTTTAATAATATCATAGAAAGTAAATAAATGAAAGATTATAAACTAT
TGCTAGAGAGTTTTTTATAATCTTGTTGATTTGTTTTTCACAATCTCGTAAAAAAATTTAAACAATCTCTCGATTTTGAT
GATACTTTCATGATTTTATTTTGTGAAGAAAAATGTAAAAAATCATAAACCATTAACAGAATAATTTAATTCATTAACAA
TCATAGATTATTTTGTTTTAATTGAATAACGCAAAATATTTAATAATTTTATAAAAATATAAATCAAATAACTTCAGATT
TATGAAGATTTTATATTACTTTTTACAAATTCTAAACTAATAACATCTACAATAGTTTAGAATCTTTCATTTATTCACTT
TCAATAATATTATTAAAATCATCAAAATTCTTAGTAAATTAGGAATTCCAGATAGTGTCAAGCAGGATGTTATCAGCAAC
GTCAACGCAGCCGCGATAAACTCAATTTTATACATTAAATCAATATCAACATATTTCCATAGAATTGTTTAAAACATGAG
ACAGATTTTTGGTATGCCACAAGGCTAATCTATAGAATTCATGGACAATATTTTGTGGATGAGACAATTTTGATCTTTAA
AAAATTCCATCATCAATAAATACAACAGTTGAAATCTATTGAACAGAGATTGCTAAGTACTCGTGATTAATAGAGTAAAA
TGTCAGACTCTAGTCGACTAAATATTTTCTACCACCAAAAAGTAAGTTCGATATGGGTGATGTTGTCATTCATTTTAGAT
ATTTCTGAAACACTATCTGACATATGTACGAAACTGAGCATGTCATGCGTTACAAGACTAAATTTTCATATTATCAGGGA
GGAATGTAGAGATTAAATATGGACAGGCTTGTTGCCAAACTATTGGGTTTTAGAAAATAAGTATCAGTTTCCATCAAAAT
GGCAAAAACCAAATCGCATTACACATGGAAATGCATAAAACTATAAACTTCAACAAAATGCAAATGAAGAAAATGATTGC
TCTCTCTTAGTTCTGAAAGCAAGCAATTTGGCGCCTCAAGGCGTATCAAAGACGAAGAGTCTTGCCAAGGAAGGGAACTT
GTTGGGTTAAGGCAAGAGAACCTCTATATATATGGTCGATGAAAGACTACAAATTTCGACCACATTTTAAGCGAGACGAG
TGTTAGGGTCTGCGAAACTACCAGCCATACTTCTTGAAGAAGTCCCTGGTTCTCTTTCTAGCTCGAGTGAAAACTATAAC
TATGCATGCGAGCACCCATGGAGGAAAGGTCCCAATGGAGATGTTGTTCTTGATCCAAGCTGGAGGGTCTTTCAATAGAA
ATGTTATTAAGAGCGTAACAATCACAACTCCGAGAATGATTCTGGTGATGGGTTTGAGCAGGGAATCCTGAAAACAAAAG
GTGTTCAAATTAATAGTGTTATCAGATGAATCACCCAATTAAAGCTGCATGTTTTAATGCTTTTTTTTTCTGTTCTTGCA
ACAATATTATCCAAAGACTTTTTACGCCCCAACGAAGTCAGAATACCATGACATCCATTCTAGTTTCTACATGCGTATTC
TAAATCTATGAGCCATAGGAGTGATTCCAAGAAATTGTTTACTTTAAGTAAGAATACAAGCTTTGACCTAAACCTAAGGT
TCCATGAGACACCGAATCCACGTTAATTGATATTCCAGGGCAATTGAAGAGTAAAGAAGCCTAGAAAGTCTAGAGACATG
TATGAGGTTTATGAGCACAATCAAAAGAAAACCATCAACTTATCTAAATGCAGAACGCCAATGTAGAGTAATTCTACAAT
CCAAGGGTATGAAGAACATGTAAAGGAGACAAGAAGCAGATTGGGTCCTATCCTATTCCTTAATCATGCGTTCAGAGAAG
GTCCAACAGATGCAATGCAACAATATTCACCGTGAGTTTATTCATTCAAGCATCAGTAGGGAACTATAACTAAGCTAAGG
AGATCGTTCTCTGTCCTTTTTTCCTATTGCGTAAGTGAAAACTCAAAATCAAAACAATCAGATTACCTGAGGTTCACCGT
CGATGTAAATGACGGCACCATCCCTATAAGGCAACACAGACCGACCATTCCTAGGGTGAAATCTGATCGGAACAGCACGA
CCTTTCTCAACGTTGAAAGCGAAGATTGCTTTCAAGCCATATTTCTCAAGAATAGATCGAACCTCGAGCTGATCCTGCTC
ATAACCGCCGAGATTTGACTTGAACACATCGATCGGACCTTTTCCACACTTATACAGATGAATCTCCACCTCAGGAACCT
TCGCCGCCGCGGTCGTCGATCTCAATTCACTTTCCGGTTGAGAATTTTCGAGCAACGGAGTAGTCTCTTCAATCTCTTGA
TGTGGTGGTGGTGGATCTCTCTCCTTCTCCTTCTCCGTCATCGATGACATGACTAACAATTCACCGTCCGATGGAAAAAA
AGATTTATAATCCCAGGAAAGCAAAAAATAAATATTCTGTTCATAACGACGTCGCTTAGTAAAAGGCCTCGTAATGTTTG
GGCCTTATGATGGGCCTAAAGGGTATAATAGACAATAAGAGATTGGTTATTCGGTTGTTACCTTTTAGTTCGTCTTCTCA
GAGGAGAAGTGTTTTTTTTCTCCGGCGAGGTTGGAAAAAA
>AT1G71800.1 | chr1:26996606-26999605 FORWARD LENGTH=3000
TCTCTCCTTCTCCTTCTCCGTCATCGATGACATGACTAACAATTCACCGTCCGATGGAAAAAAAGATTTATAATCCCAGG
AAAGCAAAAAATAAATATTCTGTTCATAACGACGTCGCTTAGTAAAAGGCCTCGTAATGTTTGGGCCTTATGATGGGCCT
AAAGGGTATAATAGACAATAAGAGATTGGTTATTCGGTTGTTACCTTTTAGTTCGTCTTCTCAGAGGAGAAGTGTTTTTT
TTCTCCGGCGAGGTTGGAAAAAAATGGAGGCAGCTTTGGGACTTCTCCGGAGAATGCCGCCGAAGCAGTCGGAGACGGCT
CTATCTGCTCTTCTAAGCCTCATTCCTCAACATTCTTCCGATCTTCTCTCTCAAGTCGATCTCCCTCTTCAGGTATTTTC
TATCTTTATCGAGATTTGAAAATGTGATTTTGTTGCCTTAGTCGTGCTTATCTCCCAATGTTTGGTTTGGTGATGTAATG
ACAGGTGTTACGTGATATTGAAAGTGGGAAAGATTTCATCTTGTGTGAGTATAATAGAGATGCAGATTCCTACAGGTACT
TTTTTGCTCTATTTCATTGTGTAGAGAGAAAATTCAAAATATTGGATCGCTTTGGTTTGGGATGATACAGTACTTCGTGT
TCATAGCTAAATTGCTATTTGTTGGTTCTTGTAATCTTTACTTTTGCAGGTCACCTTGGTCAAATAAGTATCTTCCTCCG
CTAGAGGATGCTCTTTACCCATCTTCTGAATTAAGAAAGCTTGAAGTTGAAGCCAACGATATCTTTGCGATCTATCGTGA
CCAGTGAGGTTCTTTACCTACCTCGTTCAACATGAAAACCATGTAGTGAAAGTAATTTGAGTTATCTAAGACGGAGACAT
AGTTAGCATCTGATCTGAAAAAAAGGCTTGCCTAGTCGTGAGATTTATCTCATGGTTTAACAATATATGATATGTGTTTC
ATTCTTCTAATGTATCCATTAGACTGGAGACTGAAAAAAGCTTGCAAAGTTACCAAAAGAACACCTGTGTTGATCAGTTT
TCTTTTCCAGGTATTATGAAGGTGGTATATCTTCAGTCTACATGTGGGAGGATGATAATGAAGGCTTTGTGGCATGTTTC
CTTATCAAGAAAGGTACATTCTTTCTGTAGAGTTCAATAACACTGAATGTTAGGCAATAAAAACTCTTTACCTGAGCTGT
TCTGGTTTTTATTTTTCGAAGATGGGTCAAAGTCAGGTCATGGTCGGAGGGGATGCCTGGAGGAAGGAGCGTGGGATGCC
ATACATGTTATACAGGTGACTCTCTTAACATACCATTACCAAGCGTGCCTTATGTGTTTTAAAATGTTGCCCATTTTGTA
ACACATACCACCCTCAATTGCAACTTTATCATAGTTTCCTAAGCAGCTCTTTAATGAGACTTCATATTTTGCTTCTAATG
CCTGAGGTTCTCAACTAGGTTGGTTCAGAGGAGGAGGAAATGGCACAATATTGCTTAACAAGTACCATCATGCTTTCTCT
GACAACTGATGATGAGTCTTCGGGCAAATTCGGCTTATCTGGATCAATTAGAAGACAAGTAAGTATTAGCTTCTATTTAG
CCCATGCCTTCATAGATAAATAGTTCCTGGTATGAATTGTGATTCAATGGAGGAAAACCAAATATCTGTAAAAGAATAAC
ATTATTCTGCTACTGTTGAAATTAGATGAAAATGGAGCTAGCAGTAGCTGACGGACACCTGTGCAATATGGGGAGAATGA
TTGAAGAATTGGAAGGCAAACTGAGGAACTCACTTGATCAGGTTCTACCTCCAATCCCTGCACCAATTCCACAAACTCCG
TCTACTTGTGTAACCGCCATATATGCTGAAAATGGTTTCTTAATTACCGGCATTCGGATTGCTTAGTTAGTTAAAGCTCA
TGCTACAGTTGTTCTGTGGTGCTTGGCAGACCCCAAAATAAGTAAACGAGAATTGTAGGATAAGTTTTAGATCAAATCAC
TTTCTAACATCTCATGAATTAATCTAGACCAAGAGAAAAGAATAACGTAATGTGCGTAGCTTCAAGGGTTTGAGAATTGT
TTGGTGAAAAGCGCAGGTTTACTTTGGGAAGACAAGAGAAATGGTTTGCACATTGCGTCCACCAGCTGAGATTGTACAAA
TGAGATTGCCTGACACCTGACCTGATGCTCCTCCGATCACGCTTTATGTAAGAAGGTCTCGATATTTGTTTGTTTTGGTT
GGTCTGATCTTAAACGCTTCTCCGAGTGTTTTGTGTGGATGTCTCTTACTCCCATGTTTTTCTCTGACTTCACCATCATG
TGACCATCTTTTCCCATAAATATAACGAATGATGCAGTTTTAAAAGTCGTATAAATATTATGGAAATGCTTGGTTTTCTC
CAAAAGTATAGAATAGCAGAATCAGTGGTGGCTGCGACATGTTGTGAACTTAGGACCTAAAGCATCAAACCTCATTTAGT
GATATCGCACTGCCTTCGACATGCATACCGAATGGACAAAGAAAGTAAGAATCCTTGATGTAATCGCCATATGAGTCCGT
TTAGCGCCTAGGTGCCATCTAGACGGTCAGTAACTAATAACAACCTAATCAATAACTATACAAATATTTTTGTCCAACAT
ATAAAAAAAGATATTAAAATAAATTTCCTTTTAACCAAAATATCAGTTTCCTTTTTCGGCTTTCTTTTTTTTATTCTTGT
TGTAGAGAGAGATATAAATAAATATCGACGACGACGGTACTAATCGTTTTGCTAAATAATTTCATTCGTCTTCTCTTCTT
AACTCTTTAAAACCAAAAACTGAAAAATAAAGACAAAAAGTCTCCTATCGACGACGAATACGAAAGATCTCTCTCTTCAG
AAGAATTTAACGAAACTCAACTGTTTCGAATTCGATTTGAATCTCGACCCGTTACTTAGCAGGAAGAAGATGAAGCAGCG
CTTCACCTTCTTCTTCGTTATCTTCTCTTAATAATCCCCA
>AT1G71810.1 | chr1:27007965-27010964 REVERSE LENGTH=3000
CTCAAAGAATCCCTAGCCGCAGCAGCTTCAACAGAAATTGACATCATACCTTCTACATCCTTGAAAAAAGAGAATGAGGT
AAAAATAAGTTGACAAAAACTTGGAAAGCATTTAAACATCTGAGACGACCATGCAGAGCTATATATATTTGCGTTCAAGA
ATAAGTTAGAAGGACAACACTGAACCAAATACTGTAAGCAATACAATCAGTGCTCATCGGCATATCTACCTTTAGAGTTT
TGTTTAGATTATTCCTGGCGTTACTCAGCAGCTTTATTTGGTCATGATTGTCAATCAAAGTTTGACATTCCTGACAAAGC
CTGTGGCACAAGAAGAGAAGTTAGAGGGAGAGAAATGCAAAAGTTGGTAACTCAGCTTCAAGAATCTCTAGTCAAGCAAA
AACATACTTGTCGATAGAAATGAAATTATCCCGCAGTTCATAAATGGTTTTCTCAGATGATGAAAGTGACTCTAACCCAG
CTTGAGCTTGTTCAACCTGAAGTTTGTCAACAGCTATTACTTAAGAACAACAAAAAAGTCGAAATACATTAAAGTACAAA
GAAGGCCAGATTAAAGCTGTACCTGCTCAGCAACCATAGTACTGAGCTGTGCATCATTTGCCTGATTGAAACAGCAAGCA
TCACTAGTCAGGTCATTAAAAATTTCCAGAAAATCGAAAATAAAAGATAACAATAGCATATCAAAACCTAACAACTCAAA
TCTAGCATTGCTCAGGAATCACTAATACTCAGTGCAAATGATACTTCAAAAGCCAATTCAGTTCCAATTGCAATTCAAAA
GCAAGATGTCAAACCTGTTGACGAGCGATGTAATCGGCCTTGATTGAAGAAATAGACTGCAAAAGTTCAGGTAAGGGTAA
GAGCTTCGCCACTTCTCGCACAGCCGCTTCCTTCGCTTCCACACCAAGATCTTCGACCATCATCTTCGCTAAATCACCTT
ATTTACGAACTCCGATCCTAAATTGAAGGCTACCTCTGCAAAGTTATTCAAAATTCCAGCACAATTACGATAACGCAGAG
GAGAATCAAGAGATCTGGAAACAGAAACGTAGAGGAAAAATGGACGCAACCGAATAAGAAGTCATTGAGCAAATATCGAG
AGCCAAATGTGCGATTCTCCAACTTCAATTACTTCGTCGTCCTCTTATCTTCTTCCTTCGCTGATTCTGAAGATCCTGGA
AACAGTGATGTTGGACGCAGATCAGCTGGGAAGAGAAGCAACGATTAAATTTCTGGAACGAGTCTCATCTATCGTCTCGC
GACTCTAATGGAAAGTTCGGAAACGCTGAAATTTTCCGTCTCGCCGGTTTTGATTTTTCTTTTTCTTTTTTGCCAGCTGT
TGATGCAAACCTATTTTTTTTTTTTTTTTTTTTGCAAACGCTAACGCTAATTCGTTGAGCAAAACGCAAATCTTAACCCC
ATGCTCGGGTTCGTGTTATTTTTTATTTTTTGTTATATGTTTAATCATTTGAAATGTCACTAAAATATCATCGATTTTAA
ATCTTACCATAACGTATCGAATTCGAAAATATTAGTCGTAGGGGTCTGATTGGTTATCTAGCGATGTTACATACGTTTGA
TATTAATGGGGTTGCATATGTTTTGATAAGTTTATAATTTGACGACATGCTTTGCAAAACTTGGATGTGATATATTAGTT
GTGATATCATCAAAGTTTTGCACATAACGTAGTACATGTAATATATAAGAAATAAATCGATGAGATGGATGGAATATTGA
ACTCGACGAAAAAGAAAAACAAAGCCTAAGAAAATGACAGCTTCCAAGTACAAACTATTTGAAAAGAAATTTGTAAAATC
TCATAAATATCAATAGAATAGAGTTACAATATTTTGAAACAAATAATTATTCATCTAGAGTCCGTTTAGCGTAGAGGATA
AACGGACGCACAATTTTCGACAATACATTTATATAAATATAATCAGTAGCAAAATGATAATAGTTAGGCATTAGAGTCAC
TAGGTAGTCTAGGTTCACAACATGGACATACCATGCGACGTAGGTAATGGCCATACAAGCACGAAGCAAGAGCTACCATA
AGGACGCCCGATACCACGCCGATGTATTCTGTCAAATGATACATGTCCATCTTCTTGTTCACCACACCACCAATCTCTAA
TCTTTCTTAACCTTTTTTTTCGTGTACTGATTATATTTATATACATGTATCGTCGACACTAACTTTACATTTTTGTAAAT
ATATCAGCAACATTTGGTAAGTTTACATTTTTTCATTAAGAACATACTAGAGAAAATTCGAAAGTTTACATTTAGGAAAA
AATCGAAAATATATTATGTTCGAATTCTTTCTAAAATACTCCACAAACTGATATTATGATATTTACTAATTACTACTACT
AGTAAAAATATATTTTAAGATATGTGTATTTCATTATTCAGCTTGTTTCAGATTTTGATGGTTTACATAAAAAGAAGAGT
CATTGGTATCTAAAAGGAATAAGATCTACAGAGTTATATATCAATTACCAAATATGTGGATGTGATATATTCTTTATCTC
TTTTATATATACACTAAATTTCTTTTTCTTCAAAGGAAGCATCCAAGGACAGATAAATAAACAGACAATCTACAAACTTT
TTCATATGTTTTTCTTAAGTTTTAAACGTAATTATTATGAATAGTTTGGAATGATACAGTTTTAGTCACTAACCAAAAAA
TATGATTAGTAGCTAAATAAAGTACATTTATATGACATATAAATACTTAAAAAACGTACAAAAAGATTGGTGCCATTTGT
GTGACACAGAAAATCCCAGCAAATGTCGAGAGAGAGAGAAAGTATAAAGAATGTGACCGGCAAAAAAGAGATAAAACAGT
AGAGAACCATATTATTTGCCATTTCTTAGAAGAATCCACTGCATGATATTCAAAATCTCACCAACAACCATTGGCGAAGA
AGAAAAGAAAAAGAAGATAACTCTGTAGATTTTGAAAGAG
>AT1G71820.2 | chr1:27007022-27010021 FORWARD LENGTH=3000
TAGGATCAGCTTTAGACCATCAAGAACATGCTTTCCCACGTACCTGTCCAAGGGACGCTGCAGCAACAGGCTCAGGAGAA
ATCTCAGAGAAAAGCTCATCTATAGGAAGACCAAGTTCATCCTCAATCATATTGAAAGCAACTTCGGTTGAAAACGGAGT
TATTTGATCTTGTAGCAGGGAGAGTTCATCCAAGTATATAGGAGGTATCAAATCCTAGTTTCGTGAATAAAGCTAGTTCA
GAAACCATAATCTTCATAGCAATAACAATCACAAAGCTCCAGAAAATAAGAATCAAACATGTTAAGAAAGACGCTTACAG
GACGAGATGAAACAGCTTGAGCGATTTTGACGTACGCCTAAAAACAAGGTCAAGACATGATAAGAACACTAGCATTGAGC
AAATTGATGGACTGATGATGAAATCTCAAAGAACACGTGAGAGATAACCATACCGGACCTAGCTCCACAAGCAATTTCCT
AAGCTCCGCTGCTCGTACCTAATGATACCAATTCGTGAAATCGAAAACGAAGCATGAGAACACAAAATCATCATTATCAT
TGAAGAGCAAATCACGAAATTGGAAAAAAGACCTTGAACATTTGATCAGAGCGTTCCAAAGCCTCATCAGCTAAGCGAAG
CCCAAACCAATAACTAAACGTAGTTCCGATCTGAGCTAATCTACGAAGCAGAATCAGAGGTTTCTTCTTATACATCCCAT
CAATCCTGGGAAAATTGTACTCCGACAAAGAATCAGCCTCATCGGCACTGAGACTGAACAAATAACCGGATTTACTAGTG
AAACTATCTACATCTCTAGACGCAGCGGAGACAACAACGGCGGAGTTTCCTCTTCGCGACGGCCAAGATGGTTGTGGATT
AATCAGCAGATTGGGATTGGCGGGAAAAGAAACGATTGGCATAGAAGAAGGAAGCCGAAGCATCTCTTTCAAAATCTACA
GAGTTATCTTCTTTTTCTTTTCTTCTTCGCCAATGGTTGTTGGTGAGATTTTGAATATCATGCAGTGGATTCTTCTAAGA
AATGGCAAATAATATGGTTCTCTACTGTTTTATCTCTTTTTTGCCGGTCACATTCTTTATACTTTCTCTCTCTCTCGACA
TTTGCTGGGATTTTCTGTGTCACACAAATGGCACCAATCTTTTTGTACGTTTTTTAAGTATTTATATGTCATATAAATGT
ACTTTATTTAGCTACTAATCATATTTTTTGGTTAGTGACTAAAACTGTATCATTCCAAACTATTCATAATAATTACGTTT
AAAACTTAAGAAAAACATATGAAAAAGTTTGTAGATTGTCTGTTTATTTATCTGTCCTTGGATGCTTCCTTTGAAGAAAA
AGAAATTTAGTGTATATATAAAAGAGATAAAGAATATATCACATCCACATATTTGGTAATTGATATATAACTCTGTAGAT
CTTATTCCTTTTAGATACCAATGACTCTTCTTTTTATGTAAACCATCAAAATCTGAAACAAGCTGAATAATGAAATACAC
ATATCTTAAAATATATTTTTACTAGTAGTAGTAATTAGTAAATATCATAATATCAGTTTGTGGAGTATTTTAGAAAGAAT
TCGAACATAATATATTTTCGATTTTTTCCTAAATGTAAACTTTCGAATTTTCTCTAGTATGTTCTTAATGAAAAAATGTA
AACTTACCAAATGTTGCTGATATATTTACAAAAATGTAAAGTTAGTGTCGACGATACATGTATATAAATATAATCAGTAC
ACGAAAAAAAAGGTTAAGAAAGATTAGAGATTGGTGGTGTGGTGAACAAGAAGATGGACATGTATCATTTGACAGAATAC
ATCGGCGTGGTATCGGGCGTCCTTATGGTAGCTCTTGCTTCGTGCTTGTATGGCCATTACCTACGTCGCATGGTATGTCC
ATGTTGTGAACCTAGACTACCTAGTGACTCTAATGCCTAACTATTATCATTTTGCTACTGATTATATTTATATAAATGTA
TTGTCGAAAATTGTGCGTCCGTTTATCCTCTACGCTAAACGGACTCTAGATGAATAATTATTTGTTTCAAAATATTGTAA
CTCTATTCTATTGATATTTATGAGATTTTACAAATTTCTTTTCAAATAGTTTGTACTTGGAAGCTGTCATTTTCTTAGGC
TTTGTTTTTCTTTTTCGTCGAGTTCAATATTCCATCCATCTCATCGATTTATTTCTTATATATTACATGTACTACGTTAT
GTGCAAAACTTTGATGATATCACAACTAATATATCACATCCAAGTTTTGCAAAGCATGTCGTCAAATTATAAACTTATCA
AAACATATGCAACCCCATTAATATCAAACGTATGTAACATCGCTAGATAACCAATCAGACCCCTACGACTAATATTTTCG
AATTCGATACGTTATGGTAAGATTTAAAATCGATGATATTTTAGTGACATTTCAAATGATTAAACATATAACAAAAAATA
AAAAATAACACGAACCCGAGCATGGGGTTAAGATTTGCGTTTTGCTCAACGAATTAGCGTTAGCGTTTGCAAAAAAAAAA
AAAAAAAAAATAGGTTTGCATCAACAGCTGGCAAAAAAGAAAAAGAAAAATCAAAACCGGCGAGACGGAAAATTTCAGCG
TTTCCGAACTTTCCATTAGAGTCGCGAGACGATAGATGAGACTCGTTCCAGAAATTTAATCGTTGCTTCTCTTCCCAGCT
GATCTGCGTCCAACATCACTGTTTCCAGGATCTTCAGAATCAGCGAAGGAAGAAGATAAGAGGACGACGAAGTAATTGAA
GTTGGAGAATCGCACATTTGGCTCTCGATATTTGCTCAATGACTTCTTATTCGGTTGCGTCCATTTTTCCTCTACGTTTC
TGTTTCCAGATCTCTTGATTCTCCTCTGCGTTATCGTAATTGTGCTGGAATTTTGAATAACTTTGCAGAGGTAGCCTTCA
ATTTAGGATCGGAGTTCGTAAATAAGGTGATTTAGCGAAG
>AT1G71820.1 | chr1:27007022-27010021 FORWARD LENGTH=3000
TAGGATCAGCTTTAGACCATCAAGAACATGCTTTCCCACGTACCTGTCCAAGGGACGCTGCAGCAACAGGCTCAGGAGAA
ATCTCAGAGAAAAGCTCATCTATAGGAAGACCAAGTTCATCCTCAATCATATTGAAAGCAACTTCGGTTGAAAACGGAGT
TATTTGATCTTGTAGCAGGGAGAGTTCATCCAAGTATATAGGAGGTATCAAATCCTAGTTTCGTGAATAAAGCTAGTTCA
GAAACCATAATCTTCATAGCAATAACAATCACAAAGCTCCAGAAAATAAGAATCAAACATGTTAAGAAAGACGCTTACAG
GACGAGATGAAACAGCTTGAGCGATTTTGACGTACGCCTAAAAACAAGGTCAAGACATGATAAGAACACTAGCATTGAGC
AAATTGATGGACTGATGATGAAATCTCAAAGAACACGTGAGAGATAACCATACCGGACCTAGCTCCACAAGCAATTTCCT
AAGCTCCGCTGCTCGTACCTAATGATACCAATTCGTGAAATCGAAAACGAAGCATGAGAACACAAAATCATCATTATCAT
TGAAGAGCAAATCACGAAATTGGAAAAAAGACCTTGAACATTTGATCAGAGCGTTCCAAAGCCTCATCAGCTAAGCGAAG
CCCAAACCAATAACTAAACGTAGTTCCGATCTGAGCTAATCTACGAAGCAGAATCAGAGGTTTCTTCTTATACATCCCAT
CAATCCTGGGAAAATTGTACTCCGACAAAGAATCAGCCTCATCGGCACTGAGACTGAACAAATAACCGGATTTACTAGTG
AAACTATCTACATCTCTAGACGCAGCGGAGACAACAACGGCGGAGTTTCCTCTTCGCGACGGCCAAGATGGTTGTGGATT
AATCAGCAGATTGGGATTGGCGGGAAAAGAAACGATTGGCATAGAAGAAGGAAGCCGAAGCATCTCTTTCAAAATCTACA
GAGTTATCTTCTTTTTCTTTTCTTCTTCGCCAATGGTTGTTGGTGAGATTTTGAATATCATGCAGTGGATTCTTCTAAGA
AATGGCAAATAATATGGTTCTCTACTGTTTTATCTCTTTTTTGCCGGTCACATTCTTTATACTTTCTCTCTCTCTCGACA
TTTGCTGGGATTTTCTGTGTCACACAAATGGCACCAATCTTTTTGTACGTTTTTTAAGTATTTATATGTCATATAAATGT
ACTTTATTTAGCTACTAATCATATTTTTTGGTTAGTGACTAAAACTGTATCATTCCAAACTATTCATAATAATTACGTTT
AAAACTTAAGAAAAACATATGAAAAAGTTTGTAGATTGTCTGTTTATTTATCTGTCCTTGGATGCTTCCTTTGAAGAAAA
AGAAATTTAGTGTATATATAAAAGAGATAAAGAATATATCACATCCACATATTTGGTAATTGATATATAACTCTGTAGAT
CTTATTCCTTTTAGATACCAATGACTCTTCTTTTTATGTAAACCATCAAAATCTGAAACAAGCTGAATAATGAAATACAC
ATATCTTAAAATATATTTTTACTAGTAGTAGTAATTAGTAAATATCATAATATCAGTTTGTGGAGTATTTTAGAAAGAAT
TCGAACATAATATATTTTCGATTTTTTCCTAAATGTAAACTTTCGAATTTTCTCTAGTATGTTCTTAATGAAAAAATGTA
AACTTACCAAATGTTGCTGATATATTTACAAAAATGTAAAGTTAGTGTCGACGATACATGTATATAAATATAATCAGTAC
ACGAAAAAAAAGGTTAAGAAAGATTAGAGATTGGTGGTGTGGTGAACAAGAAGATGGACATGTATCATTTGACAGAATAC
ATCGGCGTGGTATCGGGCGTCCTTATGGTAGCTCTTGCTTCGTGCTTGTATGGCCATTACCTACGTCGCATGGTATGTCC
ATGTTGTGAACCTAGACTACCTAGTGACTCTAATGCCTAACTATTATCATTTTGCTACTGATTATATTTATATAAATGTA
TTGTCGAAAATTGTGCGTCCGTTTATCCTCTACGCTAAACGGACTCTAGATGAATAATTATTTGTTTCAAAATATTGTAA
CTCTATTCTATTGATATTTATGAGATTTTACAAATTTCTTTTCAAATAGTTTGTACTTGGAAGCTGTCATTTTCTTAGGC
TTTGTTTTTCTTTTTCGTCGAGTTCAATATTCCATCCATCTCATCGATTTATTTCTTATATATTACATGTACTACGTTAT
GTGCAAAACTTTGATGATATCACAACTAATATATCACATCCAAGTTTTGCAAAGCATGTCGTCAAATTATAAACTTATCA
AAACATATGCAACCCCATTAATATCAAACGTATGTAACATCGCTAGATAACCAATCAGACCCCTACGACTAATATTTTCG
AATTCGATACGTTATGGTAAGATTTAAAATCGATGATATTTTAGTGACATTTCAAATGATTAAACATATAACAAAAAATA
AAAAATAACACGAACCCGAGCATGGGGTTAAGATTTGCGTTTTGCTCAACGAATTAGCGTTAGCGTTTGCAAAAAAAAAA
AAAAAAAAAATAGGTTTGCATCAACAGCTGGCAAAAAAGAAAAAGAAAAATCAAAACCGGCGAGACGGAAAATTTCAGCG
TTTCCGAACTTTCCATTAGAGTCGCGAGACGATAGATGAGACTCGTTCCAGAAATTTAATCGTTGCTTCTCTTCCCAGCT
GATCTGCGTCCAACATCACTGTTTCCAGGATCTTCAGAATCAGCGAAGGAAGAAGATAAGAGGACGACGAAGTAATTGAA
GTTGGAGAATCGCACATTTGGCTCTCGATATTTGCTCAATGACTTCTTATTCGGTTGCGTCCATTTTTCCTCTACGTTTC
TGTTTCCAGATCTCTTGATTCTCCTCTGCGTTATCGTAATTGTGCTGGAATTTTGAATAACTTTGCAGAGGTAGCCTTCA
ATTTAGGATCGGAGTTCGTAAATAAGGTGATTTAGCGAAG
>AT1G71830.1 | chr1:27015575-27018574 FORWARD LENGTH=3000
TTAAGATATGGTCTTCTGTCCAACTTAATTCTCAGTGAGATCACTAATTTTACTTGATACGTGTTCTTGACTTGTTCCTC
CTATGGTAATGTAAATAACCTAGCTATTTTACTTTATAGAATGGTGCGAGGGACAGGTTACCGAGTACCTCGTGGCAACT
TTCGGTGATTATTTCACAGATGTGAAAATGTAAGTTTTTCTTTCCCCCTTTTGTTTAACAAGAGCCAAAAATGCTACAAG
TCTATTGAAGATGTCGTGGTGAATACTGGATGCAGGTATGTCGAAGAAAGATCATTTAGAAGATTTGTCGAAGCATGTTT
GGAAGAAACAGTCGTTGTCTATGTTGACCATCTCCTAACTCAGGTTCCCCCATTTATTCTCAAGCATTTTTACCTTTTAT
ATTTCATCAGCATACACAAACACTGAACCTTTGGGGTTGACGTGTGTAATTCCAGAAAAACTACATCAAGGAAGAAACTA
TTGAACGGATGAGGCTAGATGAAGAGGTTCTCATGGATTTCTTTAGGGAGTATATAAGTGCATCTGTAAGTTGGTTTCAG
CACTTAACTCATTTTTAACCTGAATAATTTTATATTTCTTTGAAGTATTGCTTAATATTTCCACTGGAACTGTGTTACAG
AAAGTGGAGAGCAGAATCAGAATAATGAGCGATCTGAGAGAACTTGCATCTGCAGAGAGTCTAGATGCATTTACACTCGT
GTACTCGAATATTCTAGAGCACCAGCCTGACTGCCCGGTAAATATTATCTAAACAAAGCCTGCTCTGGCTTTTTACAATA
TCAGTATACACAGAATCTCTAATATATGGTATGCAGGCCGAGGTCGTAGAGAAGCTTGTTAGTCTGCGTGAAGGCATACC
ACGGAAGGACACAAAAGAGGTAAACATACCAAACTCTCTTTTTTGGAAAATGCTGGGTTATAATTGTAGCGAATCACATG
GATTTTTAAACTATGGTTACGAGACTTCAAATGGCGAAGAATTCTTAAATTGACGAAATGGTTATGGTGATGAAAACAGG
TGGTACAAGAGTGCAAAGAGATATATGAGAACACACTGGTAGATGGTAATCCTCCAAAGACAGGATTTGTATTCCCGAGA
GTCAAGTGCTTAACTGCTTCCAAAGGATCTATGTGGCGAAAACTCACTTAATCTGTAAAACAGCGTTCAGCGTTTGCGTC
CGTAACTGCTTTTCTAGTTGAGATGATGTTCTTTCTCCAAATTATGGCGTTTGCGTCCATGTCTTCTTTTTCTTTGCATG
GTATCTTTCCTCTGTAAATTCTGTGTTTTCTCTTGTTTTGTTCTTTTTCTTACCTTTATTCCTGGATTTGAAAGTTGAAA
CGCTCGGTGGCCACTTGCACTAGGATATTATCCCGTTGTATTTAGGAGGCGTATTTTTTTGTCGCAAATTTTAATTCTAC
TGTTTCATTTAATTTTGATAAAATCTTCTTAAAGTTCGTTTCTCTTTCATAACAAGGTAGCTCTTATTGTTTTTAGAATT
ATTTCTGATTTGTGAAATTTTGAATTTGAAGCATATTTTTATCATGAATATAAAAAATGTTGGGGATTATAAAAAAGTTT
GTAAATTCACTCATTGGCAGCTGATTTAGCCACTCACAATATCTAAATAAATAATTGTAAGCATTATCTTGAAATATTTT
CTGAAATGACTGTTTCTTTTTTACTTTAATTAAATTTTGTTCTAGAAACCTTTTGATCATAATGAAAATAAAGAGTCCAT
CCACCACATGGGGTAAGCATAATGTGTGATATTTAAAGGGTAACAAATGTAATCTGCTTTTTATTTTACTTTTTACCTCT
ACTCAAATTGTATGGGCAGTTTTTTTTTTTTTTTTAAATGATAAGACAAGTATCTGTTTAATGGTATTGTGATGAAACAG
TAGTAAAGTCATATCGGGCACGCCATACTACTTCCACAGTGGAACTTGGCCAAATTTTGTCTTTGCCGTCTCTACAGTTT
CTTCCACCAAATTTTTTGTTGACAAAACTCAAATCTTTCAATCTCATCTCTGCCAAAGTTGGGTTTAGAAAGAATATCAG
CAAACACTAATATCTTTATTGTTGCATGGTTTATCAATCACAAAATTCACAACCATTGTAAAAAAAAATTCACATTTTTG
GTATGAGATTGCTCACATGATAGTGAACCTCTTTAACATTTTAACTTTACTTTCATAAATACGGGATTACGAATCTTACT
TGCATTAAAAATTTAGAAAAGGTTTTTCTACTTAAAGAAAAAAGGGACCCAACAGAGAGAGGTTTGACCAGGAGAAACGG
GTGCATAGCCTTAAGAGCTTTCAACTACTTTACCCCAAACCCAAAGCGATGTCACTTTCAACCATCTCTTCTCTCCCCCG
AACCCGTTTTTTTGACCGGTCAGTTCGGGCAGCAGCACCGTTACGGGCAGCTTATATTCCTCGTCTTCCTCCTCTACACC
ACTGCATGCCCATAAATAAAGCCCGTTGAGATCTTTAAAAATATTAAATAATATATCAACGAAAAAGCTATTTTATTCAT
AAGAAGAAAAAGAGAGGAACAACAACAACACACTAATCATAGTTTCTCTGGCAGGCTTGTTGTTGCGGCTTAATAAAAAG
CTCTTTTGTTATTATTACTTCACGTAGATTTTCCCCAAAAAGCTCTTATTTTTTTGTTTAAAAAAAAAAGTTTCATCTTT
ATTCAACTTTTGTTTTACAGTGTGTGTGTGAGAGAGAGAGTGTGGTTTGATTGAGGAAAGACGACGACGAGAACGCCGGA
GAATTAGGATTTTGATTTTATTTTTTACTCTTTGTTTGTTTTAATGCTAATGGGTTTTTAAAAGGGTTATCGAAAAAATG
AGTGAGTTTGTGTTGAGGTTGTCTCTGTAAAGTGTTAATGGTGGTGATTTTCGGAAGTTAGGGTTTTCTCGGATCTGAAG
AGATCAAATCAAGATTCGAAATTTAGCATTGTTGTTTGAA
>AT1G71840.1 | chr1:27019424-27022423 FORWARD LENGTH=3000
GATTTGACAGAAGAAGCACTGGAGTTACCTTTTGTAATTGAAATCTTTTTAACAAGTTTCTTATTTTCTTACAGGGAGCT
TTACAGTAACAACATAACTGGCCCGATTCCTAGTAATCTTGGAAATCTGACAAACTTAGTGAGTTTGGATCTTTACTTAA
ACAGCTTCTCCGGTCCTATTCCGGAATCATTGGGAAAGCTTTCAAAGCTGAGATTTCTGTGAGTATACATATGCTTTACC
GGCTCAGTTACAGTCTTTGTTTAATCTTAGGTTTTGTTCCAATTTTTGACTCTTTGCTGAAAATTTTACATGCAAGAATA
GCCGGCTTAACAACAACAGTCTCACTGGGTCAATTCCTATGTCACTGACCAATATTACTACCCTTCAAGTGTTGTGAGTC
CTCTCATTAACTTTCATTTATGTCTACTTCATTCTCCCTCAGTTGATTTGTTGAGTTAATGCACTTAACCTTGATGGATG
CAACACAGAGATCTATCAAATAACAGACTCTCTGGTTCAGTTCCTGACAATGGCTCCTTCTCACTCTTCACACCCATCAG
GTTCTATGATTTATCCTCTTCAGTTATTTCAGTTGTTGTGTCAGTGTCTGAACTTATTCTGAAACTTTCATTTCCTTGTG
CAGTTTTGCTAATAACTTAGACCTATGTGGACCTGTTACAAGTCACCCATGTCCTGGATCTCCCCCGTTTTCTCCTCCAC
CACCTTTTATTCAACCTCCCCCAGTTTCCACCCCGAGTAAGCCTCCTCTTTTTAGTTTACATTATAGGAAACAGAAGATG
AAATCTTTGCTTCTCTGTCAATCCTTTTTCTCATATAACTCATCTTGCCAATAAGGCAATAACCAAATGATCTAATTTGA
TTTCAGGTGGGTATGGTATAACTGGAGCAATAGCTGGTGGAGTTGCTGCAGGTGCTGCTTTGCTCTTTGCTGCTCCTGCA
ATAGCCTTTGCTTGGTGGCGACGAAGAAAGCCACTAGATATTTTCTTCGATGTCCCTGGTGAGTTTATTATTCGCATTAG
TTTCTGTTCTTAGCCAGCAATTTTGTTTTGCAGAAAAGTATTGGAACAACTGTTAATGAAAATCAATACATAAGTCATTG
TTTTTTAAGTTACAAACTCTTTTGAGTAAAATCTCGATTGCAAAATCTCTTTGCAGCCGAAGAAGATCCAGAAGTTCATC
TGGGACAGCTCAAGAGGTTTTCTTTGCGGGAGCTACAAGTGGCGAGTGATGGGTTTAGTAACAAGAACATTTTGGGCAGA
GGTGGGTTTGGGAAAGTCTACAAGGGACGCTTGGCAGACGGAACTCTTGTTGCTGTCAAGAGACTGAAGGAAGAGCGAAC
TCCAGGTGGAGAGCTCCAGTTTCAAACAGAAGTAGAGATGATAAGTATGGCAGTTCATCGAAACCTGTTGAGATTACGAG
GTTTCTGTATGACACCGACCGAGAGATTGCTTGTGTATCCTTACATGGCCAATGGAAGTGTTGCTTCGTGTCTCAGAGGT
AAAAACTAAACATCTTGTGCTCTCTCTCAATTACTTTGACGTGAAGTGTTTTTTCATGTTTTCCTTTATGGGTTCATAAT
TGTTGGTTACACTAATGACACAGAGAGGCCACCGTCACAACCTCCGCTTGATTGGCCAACGCGGAAGAGAATCGCGCTAG
GCTCAGCTCGAGGTTTGTCTTACCTACATGATCACTGCGATCCGAAGATCATTCACCGTGACGTAAAAGCAGCAAACATC
CTCTTAGACGAAGAATTCGAAGCGGTTGTTGGAGATTTCGGGTTGGCAAAGCTAATGGACTATAAAGACACTCACGTGAC
AACAGCAGTCCGTGGCACCATCGGTCACATCGCTCCAGAATATCTCTCAACCGGAAAATCTTCAGAGAAAACCGACGTTT
TCGGATACGGAATCATGCTTCTAGAACTAATCACAGGACAAAGAGCTTTCGATCTCGCTCGGCTAGCTAACGACGACGAC
GTCATGTTACTTGACTGGGTAATAACAACATAAAACTTCCATTTGACCCCAACAAAAACCATTGAAACGAGAATCTAATC
TCAAATACTTGTTTGTTGGTTTAGGTGAAAGGATTGTTGAAGGAGAAGAAGCTAGAGATGTTAGTGGATCCAGATCTTCA
AACAAACTACGAGGAGAGAGAACTGGAACAAGTGATACAAGTGGCGTTGCTATGCACGCAAGGATCACCAATGGAAAGAC
CAAAGATGTCTGAAGTTGTAAGGATGCTGGAAGGAGATGGGCTTGCGGAGAAATGGGACGAATGGCAAAAAGTTGAGATT
TTGAGGGAAGAGATTGATTTGAGTCCTAATCCTAACTCTGATTGGATTCTTGATTCTACTTACAATTTGCACGCCGTTGA
GTTATCTGGTCCAAGGTAAAAAAAAAAAACATAAAATTATTGAACAATAACAAATTTTACAAGGTAGGTAGTTTTTTTAC
CCGTAAGTTTTCGTTTTTTTTAATTGTTAATGTAAAATGAAATCTAGCATTCAAAGATTTGTGATTTTGTGCTATGGTTC
GATTAAAAGGGAAAAAAATTGTAATCTAAAGATTTGTGTAAGATTACTGTCTATTGTATGAAGTATGAACTATGAACACA
ATATATGTACATCCAAAAATACGTTAAACTAACTCCGCTGTTTTGCTACAAAAACCCTTTCAATTTTGTTCTACTAAACG
TCGTTAGAATACACAAAAGCGAAACAGCGTCGTTTATTTATAATGCGCTACTCACATGACGCCGTTTCACTTTTGTGTAT
ACAAACGACGTCGTTTAATAGAAAAATTTTTGGAAGGGTTTTTGTTGGGAAAAAAAGAGAAGAAGGGTTTTTGTACTTTG
TGTCTTCTTGTTCCATCATCGTGACACGTCACACCTCCATTCATCTCCGCCGTCCTCTTCCTGTTCTTAGTCGCGGCTGG
AAAAAACTGTGGTGAGAGAGAGAAGAAGAAGAAGAAGAAG
>AT1G71850.1 | chr1:27026288-27029287 REVERSE LENGTH=3000
GTATTCGAAGAAGTGACGATGATTGCTTACTTTGATTTCGAATTCTCCATCATCATCATCACGAGGATCCAGAAGCCAAA
GGCGAAAGACTCGCGTCTCGATTTGGGAGTTTATAGCTTAACTTTACTGCGCGTGCCAGACACGCGCCGACACTAGCTAG
ATTTCCCGCGAGCAACGATGACTCGGGACATTTTACGCCAATTTTAACCGCTTCTGATTTATTTATTTTCGAAAGAAACT
CGGTTAAGTCTAAACCATTAAATTAATCTTCGGTTCTTTTACACTTCAAACCAAATCAAACCGAATTCATAGTCTTTGAA
GAATCTCGCATTGGCGACTTCATTTGCTTTTTAATCAGCATTTCCACAACAAAAGTAACAATGAAACCTATCAGATATGG
AAATTTACAGAAATTGAAAAGTCTTGAATGTAGAGATTCACGCGGGTTTCTTCTTGAATCACATTACGAAATTGATATAG
TTGGGTAGAAGCCTTTTTCCCTCTCTAAGCAGACGAACCCTTCAGCTGGATCAAAAGATAGACAAGATAAGAGTATTCAT
AGATTATAACAGGTATGGCTCACTCAGATTTGATTGTTGAAATTGCGTACCTTTAGGAACTCGTTCCAGCATTTGTCCCC
GCGGTTAGATCTTCTAATTCATCAACAATAGCATTGTAGCAAAAGAAGTATTGATCCTTCAAAAAAGAGTAAGGAATTGA
ACAATTCAGAACAAATTATGTGGTGAGATACAGAAATTTGGTAGCTAAAAATTGTAACGCTGAAAGATTTACCATGGTTT
GAACCATGCCAATGCGTTGCTTGCGAAATAGTGCCACGGTTTTAGCAAGATCCAACGCAGACATATCGCCAGCAAGAATT
CTTTGGATTGTGTTATGTATCGCACAGTATGTTCCAGTTCTTCCTATACCTGCACTGAGAGAGAAAAAAACAATTCTCTC
AGGAGACGTTGAACAACACTTGTATCCCTCATTGACATGCATCGTACCTGCAGTGCACAATGATTGGGCCGAGACTAGGT
GGTACTTGATATAGTCTTTTTAGAATTTCACGGACAGCCACTGTATCCTTGGGAACTCCATGATCAGGCCATTCTGGATA
CTGAATATGCAAAACGGACATGGGCTGATCCTCTGTCTGTAAAACACAATATCAATAATTGAAACATGCTTAACCCTCGA
AGAAATAACTTGATCTGGTAAAAATAAACAGAAGAAAACTGATACAAGATTCTTACCTCCTTGTAGTTAACCTCAAGATT
CCGTAACATCAATGAAGTGTCAGTAGTCTTTATCCACTTTGTTGTAAGAGATATGTTGCCAAATTCTCTAGGTCCATCTT
CGTCTTGAAAATAGTCCCCGCATTTAACAGTCTGTAACAAGTAATTAGATAAGTTAGCATGAAAAAACAAACAAGATAAG
TTCAACAATCAATATCAACGAGATAGTTTCTATCTTCATCACTGTTTATGGAACATTTAAAACTTGCTAAAATTTAATAC
GAAGAAATTTAACTTGAGAAACAAATGCTCACAACAACTTCGCTTGTACTAGTATATTTGCAACAGATCATATTAATATC
CAATCGTCTAAAAAGAGACTCATATACACAAGCAAGACAAGGAAGTTTACCCTATTATTATCAACCAATCGAGTGAGCAT
CACTATGATTGGGCAATGCTGCTGAATAACCATCTCCCAGAAGTCCTCCATCGTGTGTGGTAAAGGACCTTGCGTAGCTA
TGAACTGAGAAATACTCTCAGACTCCGACGTCTACATAACATTAACACATTGTAAAACCTTCAAAAATCTATCACCACAA
AAAGATACAGATAAACAGACTAATAAGAAGTGTACCTTAATTAAGCTTGCATTCACATATCCTTTTGCAGATGAGTCTTT
ACATGGATTCAGAACAATCCTGTTCTTGTCAACTATATCCAAAGCAAAATCAAAATCTAGAACTGTACACCACTAACTAG
CAAATCCACACAAAAAAAGAGAGGAAAATTACATGGAACAACATCACTGTATCTGTTTTTCTCAACATTGACACTGTTCA
TAGCCACTGTACTGTTTAGCAGCAGCTCCGATGGCCACATCCTATTAGCCTGCGTTCGAAGAGAGTGTATTATGATCCAA
TTTGTTTTTAAGGAAGAAACACTAGGAAGAGGAATATTCTCAATTTAGAGGATGGATCTATAACCTGTAAACCGGTAAAC
TCATGAGCGATCGAGTCAGGATTTTGGATCTTTCCCCGGAAAACGCCGAGAGCTTGGTGGCAGTGGTTGAGCTGATCGGA
GGAGAGAGAGAGTTTTGAAGGAGGCGAATCAGCGGATGATAAATCAAAACGCGTCGAGCCAGTGAAAAGATTCGCGGCGG
AAGAGGTTTTACCGGTCGCCATGACCGATTGACGGCGGGATCTAACGCGACGGCAGGAACTGAAGTTGCCCGTCGTGTGA
GGCGGCGGAGAATCTGACCTTTTCTGGTTAATTGAAGTTTTTGATTGGCCCCGAGAAGAAAGGGTAAAGGTTTGTGATTA
GTGGATTATTATGCGACTGTTTCCTTTTATTTTGCAACAAAGTATTAAAGTTGATGACTATAATATAAATTTACTATTTT
AATTGGGTTTTTTTTTTTTTTGTCATCATTTTAATTGGTCATTATTAATTATGATTTCATTGGTCATTATAATATAGTTT
TAGCAAAGGACCCTGGTCTTTTAAGCAAAGGAATCCTGGTCTTTCTTTTATTGTTTTGTAGAATAACATTTTAGATGGGC
TCATCATTATAAAAAAAAAGATGGGCAACGTCACAGAAAAAACTACAGTGGGCCTAAAACGCCCAACTTAAAAGCCCATA
ACCAATAATAAAAACTCTTCACTTCCGAGTCTCGAGTGACACACACAGCTCCACATCAATGTCTTCGAAACACCATTGAT
GAGCCAAAACCCTCTTAAACCCTAAAAAATCAAATCGCCG
>AT1G71860.3 | chr1:27023866-27026865 FORWARD LENGTH=3000
TCTAACTTTTTCATAATCATACCAACAGGTTGTGAGCTCCTTGAATTCTCATACAGATTCAGTTGAATGTGTGAAGTTTT
CACCAAGCTCCGCAACCATCCCTTTGGCTGCAACAGGTGGAATGGACAAGAAGCTTATAATCTGGGATCTGCAGCATTCC
ACTCCCAGGTTCATCTGCGAGCACGAGGTATAAACCCTTATAGTTTCTCTGAGATAGCATCAAAACAGATATTGAAACTA
AAACAACTCCTCTCTTCTTCTTTTTTCGATTACAGGAAGGTGTGACATCTCTGACTTGGATAGGAACCTCCAAGTACTTA
GCCACTGGCTGTGCCAATGGTACAGTGAGCATTTGGGACAGCTTATTAGGCAACTGCGTCCATACCTACCATGGTCACCA
AGATGCGGTCCAGGCCATCTCAGTCTCTACCAACACGGACTTCATTGTTTCGGTATCTGTCGATAACACTGCTAGAGTCT
TTGAGTCATCTGAGTTCCAAAACAAAGTGACATAGGCAAGTGAGGAGAATACTTGCAGATACTATCCAGACATGTTGCTA
TCTGTGTTCGTTGTTGTGGTCTTAATTCTATGCTTTGTGGGGGAAAATTTTGACAAGAAAGTTATCAATGTCTAAAATTC
CATATGTACACGGCTTAATTTATTGATAAATGTAGTCTCTGTTTGGAATTTGTCCTTCATTTTACAGTTCTTATGGTTCG
AATGAGATTGATAAATGTTACTCCTTACATTGATATCGTTAATGAATGAGATTCATGCTAATGTTCCACTAGCAATTGAA
CTACTTGATATCATGAGTCTGCCAAATCGACTGGAGAAGTCAGATTTAGGGTCTGAGCATCACCATGGAATTATAACCGA
ACTCTTTATAAAAACTCTTCTCCCTTGAGAAGTAAGAATGAAACGGGCAAGCTATAGAGTGAGATTACTACACAGGAGAA
GAAACGAATCTGCTGAAAATGCAGCCACCGGTAAAGTTGGATTAAGTCTCTAATACATCCGACTCCTCTTCTTCTCAGTC
TTTAAACTGATCTTGCTCCGCCTCGATTGTGCCTTATCTCTTGAACCTGAGTTTCCAAAACTCCTCCTACCAGATCTTGG
ACTTGAATTTCTACGACCACGCTCCAGATCCTGGTTTTGATCCACTTCATCATCGTCCTCGTCATCATCAACAAAGTCTC
CTTGACGATCATCCTCGACATCAGAACCAGAAATGTCATCATTCTCAGCCTTCGCATCAGTATCACAAACTTCCCCTTCC
ACTTTCCCCTTATCTTCTTTCTTGCTGCTCGAAGAAACTGCCTTGTTATCTTTCTTAACTGTATTCATGAGTTTCATGTA
ACGGTTCCTGCTTGTCACCAATTCATTACTCTCTATCAACATCCCCCTCTTGTAACCATCTCTAAGAACCACAGTGTGAG
TCCTAAGCTTACTAGACAAGTAAAAGATACCAGGATGATTATGGAGAACTCTCTTAAACCTCGATCTCAATCCCATAAAC
TCACCAAGATGCAAAATAGCATCTTTCTCAACCTTCTTCGACACAAAAAGGTTCATGATCTCGTGCAAAACAGCCGCCGC
CCACTTATCAGACTCATCGCTAGTCGCAGACAGATGAAGTGCATTCTCATAAGGAGAAATATACGGCAACTTCTGCCAAT
CATCAATCCATTTCTTCATCTTCTTATCAACCACAAAACCATTCGAAAACTTCATCGGAAAAGCAATCGCCGATCCTTTC
GTATACTCTCCTTTACGTAATGTTCTAGCTTTCTTCTCCAACACAGATACAGCATGCTCATTGCTCCAACAAACCAGCTC
TAGCTCACCACTACATCCTCTTAACTTCGATTTGATAACTCTAAAGTAATCAGGAAACTCAGGTACCATAGTTTCAACAT
AATCCTTAGGTAAACCTAAATCCCATTTCAACAAATCTAGAATCTCTAATGGAATTTTGTTAATCCTATTAATCATCAGC
AATTTCAAAAGCCTATCAGCTAATCCTTGCTTATAAGTCTCACTACCGTAAACCAATTGCTCATCGGCATCGTGGTTTAG
AATCTCCGGCGTGAGGCTGATGTGAGGATGAATACCAATTCCTCCGGGGAGAAACTCTTGGAAAACGGAAGGGAAGCTAC
GTATGAACTCGATTGGACGAAGAGGAACTCGTAGTGAATCTTTCTGTGAGGTGATAACTGAGATCGGAACTGATTTTGCT
GGCTCCGATCTGATTAGGTCTTTGATACTGAGAAGTGGTCTGAGATTCTTCTCTCTTTCTACCGCGTGGTCGAGTCCTCT
GTCTCTTACGAATTTGTAGGTATCTTCCACCGCCGACGTATCGGCGAAGGTTCGGTGGCCGGAATGACGGCGGATAGAAA
TGGAACGGAAAATGGATTTCATCGGCGATTTGATTTTTTAGGGTTTAAGAGGGTTTTGGCTCATCAATGGTGTTTCGAAG
ACATTGATGTGGAGCTGTGTGTGTCACTCGAGACTCGGAAGTGAAGAGTTTTTATTATTGGTTATGGGCTTTTAAGTTGG
GCGTTTTAGGCCCACTGTAGTTTTTTCTGTGACGTTGCCCATCTTTTTTTTTATAATGATGAGCCCATCTAAAATGTTAT
TCTACAAAACAATAAAAGAAAGACCAGGATTCCTTTGCTTAAAAGACCAGGGTCCTTTGCTAAAACTATATTATAATGAC
CAATGAAATCATAATTAATAATGACCAATTAAAATGATGACAAAAAAAAAAAAAACCCAATTAAAATAGTAAATTTATAT
TATAGTCATCAACTTTAATACTTTGTTGCAAAATAAAAGGAAACAGTCGCATAATAATCCACTAATCACAAACCTTTACC
CTTTCTTCTCGGGGCCAATCAAAAACTTCAATTAACCAGAAAAGGTCAGATTCTCCGCCGCCTCACACGACGGGCAACTT
CAGTTCCTGCCGTCGCGTTAGATCCCGCCGTCAATCGGTC
>AT1G71860.2 | chr1:27023866-27026865 FORWARD LENGTH=3000
TCTAACTTTTTCATAATCATACCAACAGGTTGTGAGCTCCTTGAATTCTCATACAGATTCAGTTGAATGTGTGAAGTTTT
CACCAAGCTCCGCAACCATCCCTTTGGCTGCAACAGGTGGAATGGACAAGAAGCTTATAATCTGGGATCTGCAGCATTCC
ACTCCCAGGTTCATCTGCGAGCACGAGGTATAAACCCTTATAGTTTCTCTGAGATAGCATCAAAACAGATATTGAAACTA
AAACAACTCCTCTCTTCTTCTTTTTTCGATTACAGGAAGGTGTGACATCTCTGACTTGGATAGGAACCTCCAAGTACTTA
GCCACTGGCTGTGCCAATGGTACAGTGAGCATTTGGGACAGCTTATTAGGCAACTGCGTCCATACCTACCATGGTCACCA
AGATGCGGTCCAGGCCATCTCAGTCTCTACCAACACGGACTTCATTGTTTCGGTATCTGTCGATAACACTGCTAGAGTCT
TTGAGTCATCTGAGTTCCAAAACAAAGTGACATAGGCAAGTGAGGAGAATACTTGCAGATACTATCCAGACATGTTGCTA
TCTGTGTTCGTTGTTGTGGTCTTAATTCTATGCTTTGTGGGGGAAAATTTTGACAAGAAAGTTATCAATGTCTAAAATTC
CATATGTACACGGCTTAATTTATTGATAAATGTAGTCTCTGTTTGGAATTTGTCCTTCATTTTACAGTTCTTATGGTTCG
AATGAGATTGATAAATGTTACTCCTTACATTGATATCGTTAATGAATGAGATTCATGCTAATGTTCCACTAGCAATTGAA
CTACTTGATATCATGAGTCTGCCAAATCGACTGGAGAAGTCAGATTTAGGGTCTGAGCATCACCATGGAATTATAACCGA
ACTCTTTATAAAAACTCTTCTCCCTTGAGAAGTAAGAATGAAACGGGCAAGCTATAGAGTGAGATTACTACACAGGAGAA
GAAACGAATCTGCTGAAAATGCAGCCACCGGTAAAGTTGGATTAAGTCTCTAATACATCCGACTCCTCTTCTTCTCAGTC
TTTAAACTGATCTTGCTCCGCCTCGATTGTGCCTTATCTCTTGAACCTGAGTTTCCAAAACTCCTCCTACCAGATCTTGG
ACTTGAATTTCTACGACCACGCTCCAGATCCTGGTTTTGATCCACTTCATCATCGTCCTCGTCATCATCAACAAAGTCTC
CTTGACGATCATCCTCGACATCAGAACCAGAAATGTCATCATTCTCAGCCTTCGCATCAGTATCACAAACTTCCCCTTCC
ACTTTCCCCTTATCTTCTTTCTTGCTGCTCGAAGAAACTGCCTTGTTATCTTTCTTAACTGTATTCATGAGTTTCATGTA
ACGGTTCCTGCTTGTCACCAATTCATTACTCTCTATCAACATCCCCCTCTTGTAACCATCTCTAAGAACCACAGTGTGAG
TCCTAAGCTTACTAGACAAGTAAAAGATACCAGGATGATTATGGAGAACTCTCTTAAACCTCGATCTCAATCCCATAAAC
TCACCAAGATGCAAAATAGCATCTTTCTCAACCTTCTTCGACACAAAAAGGTTCATGATCTCGTGCAAAACAGCCGCCGC
CCACTTATCAGACTCATCGCTAGTCGCAGACAGATGAAGTGCATTCTCATAAGGAGAAATATACGGCAACTTCTGCCAAT
CATCAATCCATTTCTTCATCTTCTTATCAACCACAAAACCATTCGAAAACTTCATCGGAAAAGCAATCGCCGATCCTTTC
GTATACTCTCCTTTACGTAATGTTCTAGCTTTCTTCTCCAACACAGATACAGCATGCTCATTGCTCCAACAAACCAGCTC
TAGCTCACCACTACATCCTCTTAACTTCGATTTGATAACTCTAAAGTAATCAGGAAACTCAGGTACCATAGTTTCAACAT
AATCCTTAGGTAAACCTAAATCCCATTTCAACAAATCTAGAATCTCTAATGGAATTTTGTTAATCCTATTAATCATCAGC
AATTTCAAAAGCCTATCAGCTAATCCTTGCTTATAAGTCTCACTACCGTAAACCAATTGCTCATCGGCATCGTGGTTTAG
AATCTCCGGCGTGAGGCTGATGTGAGGATGAATACCAATTCCTCCGGGGAGAAACTCTTGGAAAACGGAAGGGAAGCTAC
GTATGAACTCGATTGGACGAAGAGGAACTCGTAGTGAATCTTTCTGTGAGGTGATAACTGAGATCGGAACTGATTTTGCT
GGCTCCGATCTGATTAGGTCTTTGATACTGAGAAGTGGTCTGAGATTCTTCTCTCTTTCTACCGCGTGGTCGAGTCCTCT
GTCTCTTACGAATTTGTAGGTATCTTCCACCGCCGACGTATCGGCGAAGGTTCGGTGGCCGGAATGACGGCGGATAGAAA
TGGAACGGAAAATGGATTTCATCGGCGATTTGATTTTTTAGGGTTTAAGAGGGTTTTGGCTCATCAATGGTGTTTCGAAG
ACATTGATGTGGAGCTGTGTGTGTCACTCGAGACTCGGAAGTGAAGAGTTTTTATTATTGGTTATGGGCTTTTAAGTTGG
GCGTTTTAGGCCCACTGTAGTTTTTTCTGTGACGTTGCCCATCTTTTTTTTTATAATGATGAGCCCATCTAAAATGTTAT
TCTACAAAACAATAAAAGAAAGACCAGGATTCCTTTGCTTAAAAGACCAGGGTCCTTTGCTAAAACTATATTATAATGAC
CAATGAAATCATAATTAATAATGACCAATTAAAATGATGACAAAAAAAAAAAAAACCCAATTAAAATAGTAAATTTATAT
TATAGTCATCAACTTTAATACTTTGTTGCAAAATAAAAGGAAACAGTCGCATAATAATCCACTAATCACAAACCTTTACC
CTTTCTTCTCGGGGCCAATCAAAAACTTCAATTAACCAGAAAAGGTCAGATTCTCCGCCGCCTCACACGACGGGCAACTT
CAGTTCCTGCCGTCGCGTTAGATCCCGCCGTCAATCGGTC
>AT1G71860.1 | chr1:27023866-27026865 FORWARD LENGTH=3000
TCTAACTTTTTCATAATCATACCAACAGGTTGTGAGCTCCTTGAATTCTCATACAGATTCAGTTGAATGTGTGAAGTTTT
CACCAAGCTCCGCAACCATCCCTTTGGCTGCAACAGGTGGAATGGACAAGAAGCTTATAATCTGGGATCTGCAGCATTCC
ACTCCCAGGTTCATCTGCGAGCACGAGGTATAAACCCTTATAGTTTCTCTGAGATAGCATCAAAACAGATATTGAAACTA
AAACAACTCCTCTCTTCTTCTTTTTTCGATTACAGGAAGGTGTGACATCTCTGACTTGGATAGGAACCTCCAAGTACTTA
GCCACTGGCTGTGCCAATGGTACAGTGAGCATTTGGGACAGCTTATTAGGCAACTGCGTCCATACCTACCATGGTCACCA
AGATGCGGTCCAGGCCATCTCAGTCTCTACCAACACGGACTTCATTGTTTCGGTATCTGTCGATAACACTGCTAGAGTCT
TTGAGTCATCTGAGTTCCAAAACAAAGTGACATAGGCAAGTGAGGAGAATACTTGCAGATACTATCCAGACATGTTGCTA
TCTGTGTTCGTTGTTGTGGTCTTAATTCTATGCTTTGTGGGGGAAAATTTTGACAAGAAAGTTATCAATGTCTAAAATTC
CATATGTACACGGCTTAATTTATTGATAAATGTAGTCTCTGTTTGGAATTTGTCCTTCATTTTACAGTTCTTATGGTTCG
AATGAGATTGATAAATGTTACTCCTTACATTGATATCGTTAATGAATGAGATTCATGCTAATGTTCCACTAGCAATTGAA
CTACTTGATATCATGAGTCTGCCAAATCGACTGGAGAAGTCAGATTTAGGGTCTGAGCATCACCATGGAATTATAACCGA
ACTCTTTATAAAAACTCTTCTCCCTTGAGAAGTAAGAATGAAACGGGCAAGCTATAGAGTGAGATTACTACACAGGAGAA
GAAACGAATCTGCTGAAAATGCAGCCACCGGTAAAGTTGGATTAAGTCTCTAATACATCCGACTCCTCTTCTTCTCAGTC
TTTAAACTGATCTTGCTCCGCCTCGATTGTGCCTTATCTCTTGAACCTGAGTTTCCAAAACTCCTCCTACCAGATCTTGG
ACTTGAATTTCTACGACCACGCTCCAGATCCTGGTTTTGATCCACTTCATCATCGTCCTCGTCATCATCAACAAAGTCTC
CTTGACGATCATCCTCGACATCAGAACCAGAAATGTCATCATTCTCAGCCTTCGCATCAGTATCACAAACTTCCCCTTCC
ACTTTCCCCTTATCTTCTTTCTTGCTGCTCGAAGAAACTGCCTTGTTATCTTTCTTAACTGTATTCATGAGTTTCATGTA
ACGGTTCCTGCTTGTCACCAATTCATTACTCTCTATCAACATCCCCCTCTTGTAACCATCTCTAAGAACCACAGTGTGAG
TCCTAAGCTTACTAGACAAGTAAAAGATACCAGGATGATTATGGAGAACTCTCTTAAACCTCGATCTCAATCCCATAAAC
TCACCAAGATGCAAAATAGCATCTTTCTCAACCTTCTTCGACACAAAAAGGTTCATGATCTCGTGCAAAACAGCCGCCGC
CCACTTATCAGACTCATCGCTAGTCGCAGACAGATGAAGTGCATTCTCATAAGGAGAAATATACGGCAACTTCTGCCAAT
CATCAATCCATTTCTTCATCTTCTTATCAACCACAAAACCATTCGAAAACTTCATCGGAAAAGCAATCGCCGATCCTTTC
GTATACTCTCCTTTACGTAATGTTCTAGCTTTCTTCTCCAACACAGATACAGCATGCTCATTGCTCCAACAAACCAGCTC
TAGCTCACCACTACATCCTCTTAACTTCGATTTGATAACTCTAAAGTAATCAGGAAACTCAGGTACCATAGTTTCAACAT
AATCCTTAGGTAAACCTAAATCCCATTTCAACAAATCTAGAATCTCTAATGGAATTTTGTTAATCCTATTAATCATCAGC
AATTTCAAAAGCCTATCAGCTAATCCTTGCTTATAAGTCTCACTACCGTAAACCAATTGCTCATCGGCATCGTGGTTTAG
AATCTCCGGCGTGAGGCTGATGTGAGGATGAATACCAATTCCTCCGGGGAGAAACTCTTGGAAAACGGAAGGGAAGCTAC
GTATGAACTCGATTGGACGAAGAGGAACTCGTAGTGAATCTTTCTGTGAGGTGATAACTGAGATCGGAACTGATTTTGCT
GGCTCCGATCTGATTAGGTCTTTGATACTGAGAAGTGGTCTGAGATTCTTCTCTCTTTCTACCGCGTGGTCGAGTCCTCT
GTCTCTTACGAATTTGTAGGTATCTTCCACCGCCGACGTATCGGCGAAGGTTCGGTGGCCGGAATGACGGCGGATAGAAA
TGGAACGGAAAATGGATTTCATCGGCGATTTGATTTTTTAGGGTTTAAGAGGGTTTTGGCTCATCAATGGTGTTTCGAAG
ACATTGATGTGGAGCTGTGTGTGTCACTCGAGACTCGGAAGTGAAGAGTTTTTATTATTGGTTATGGGCTTTTAAGTTGG
GCGTTTTAGGCCCACTGTAGTTTTTTCTGTGACGTTGCCCATCTTTTTTTTTATAATGATGAGCCCATCTAAAATGTTAT
TCTACAAAACAATAAAAGAAAGACCAGGATTCCTTTGCTTAAAAGACCAGGGTCCTTTGCTAAAACTATATTATAATGAC
CAATGAAATCATAATTAATAATGACCAATTAAAATGATGACAAAAAAAAAAAAAACCCAATTAAAATAGTAAATTTATAT
TATAGTCATCAACTTTAATACTTTGTTGCAAAATAAAAGGAAACAGTCGCATAATAATCCACTAATCACAAACCTTTACC
CTTTCTTCTCGGGGCCAATCAAAAACTTCAATTAACCAGAAAAGGTCAGATTCTCCGCCGCCTCACACGACGGGCAACTT
CAGTTCCTGCCGTCGCGTTAGATCCCGCCGTCAATCGGTC
>AT1G71865.1 | chr1:27027117-27030116 FORWARD LENGTH=3000
TTAAAAACAAATTGGATCATAATACACTCTCTTCGAACGCAGGCTAATAGGATGTGGCCATCGGAGCTGCTGCTAAACAG
TACAGTGGCTATGAACAGTGTCAATGTTGAGAAAAACAGATACAGTGATGTTGTTCCATGTAATTTTCCTCTCTTTTTTT
GTGTGGATTTGCTAGTTAGTGGTGTACAGTTCTAGATTTTGATTTTGCTTTGGATATAGTTGACAAGAACAGGATTGTTC
TGAATCCATGTAAAGACTCATCTGCAAAAGGATATGTGAATGCAAGCTTAATTAAGGTACACTTCTTATTAGTCTGTTTA
TCTGTATCTTTTTGTGGTGATAGATTTTTGAAGGTTTTACAATGTGTTAATGTTATGTAGACGTCGGAGTCTGAGAGTAT
TTCTCAGTTCATAGCTACGCAAGGTCCTTTACCACACACGATGGAGGACTTCTGGGAGATGGTTATTCAGCAGCATTGCC
CAATCATAGTGATGCTCACTCGATTGGTTGATAATAATAGGGTAAACTTCCTTGTCTTGCTTGTGTATATGAGTCTCTTT
TTAGACGATTGGATATTAATATGATCTGTTGCAAATATACTAGTACAAGCGAAGTTGTTGTGAGCATTTGTTTCTCAAGT
TAAATTTCTTCGTATTAAATTTTAGCAAGTTTTAAATGTTCCATAAACAGTGATGAAGATAGAAACTATCTCGTTGATAT
TGATTGTTGAACTTATCTTGTTTGTTTTTTCATGCTAACTTATCTAATTACTTGTTACAGACTGTTAAATGCGGGGACTA
TTTTCAAGACGAAGATGGACCTAGAGAATTTGGCAACATATCTCTTACAACAAAGTGGATAAAGACTACTGACACTTCAT
TGATGTTACGGAATCTTGAGGTTAACTACAAGGAGGTAAGAATCTTGTATCAGTTTTCTTCTGTTTATTTTTACCAGATC
AAGTTATTTCTTCGAGGGTTAAGCATGTTTCAATTATTGATATTGTGTTTTACAGACAGAGGATCAGCCCATGTCCGTTT
TGCATATTCAGTATCCAGAATGGCCTGATCATGGAGTTCCCAAGGATACAGTGGCTGTCCGTGAAATTCTAAAAAGACTA
TATCAAGTACCACCTAGTCTCGGCCCAATCATTGTGCACTGCAGGTACGATGCATGTCAATGAGGGATACAAGTGTTGTT
CAACGTCTCCTGAGAGAATTGTTTTTTTCTCTCTCAGTGCAGGTATAGGAAGAACTGGAACATACTGTGCGATACATAAC
ACAATCCAAAGAATTCTTGCTGGCGATATGTCTGCGTTGGATCTTGCTAAAACCGTGGCACTATTTCGCAAGCAACGCAT
TGGCATGGTTCAAACCATGGTAAATCTTTCAGCGTTACAATTTTTAGCTACCAAATTTCTGTATCTCACCACATAATTTG
TTCTGAATTGTTCAATTCCTTACTCTTTTTTGAAGGATCAATACTTCTTTTGCTACAATGCTATTGTTGATGAATTAGAA
GATCTAACCGCGGGGACAAATGCTGGAACGAGTTCCTAAAGGTACGCAATTTCAACAATCAAATCTGAGTGAGCCATACC
TGTTATAATCTATGAATACTCTTATCTTGTCTATCTTTTGATCCAGCTGAAGGGTTCGTCTGCTTAGAGAGGGAAAAAGG
CTTCTACCCAACTATATCAATTTCGTAATGTGATTCAAGAAGAAACCCGCGTGAATCTCTACATTCAAGACTTTTCAATT
TCTGTAAATTTCCATATCTGATAGGTTTCATTGTTACTTTTGTTGTGGAAATGCTGATTAAAAAGCAAATGAAGTCGCCA
ATGCGAGATTCTTCAAAGACTATGAATTCGGTTTGATTTGGTTTGAAGTGTAAAAGAACCGAAGATTAATTTAATGGTTT
AGACTTAACCGAGTTTCTTTCGAAAATAAATAAATCAGAAGCGGTTAAAATTGGCGTAAAATGTCCCGAGTCATCGTTGC
TCGCGGGAAATCTAGCTAGTGTCGGCGCGTGTCTGGCACGCGCAGTAAAGTTAAGCTATAAACTCCCAAATCGAGACGCG
AGTCTTTCGCCTTTGGCTTCTGGATCCTCGTGATGATGATGATGGAGAATTCGAAATCAAAGTAAGCAATCATCGTCACT
TCTTCGAATACCCCTACTCAAATCGAGAATCACCCAGAGGTAAGTTTAGCTTCTCCAGATCTCAACTTATATCTCTCTCT
CTCTAGCGCGCAATTGGAATTGAATTTTTGGGGGATCTTTCCTTTGATCGCACGAATTTGGTCACCAATTTGATGCATTT
TAGCGGAATATTGTGTATCTAGGTTTAAATTTGGCGTTGAGGATACAAATTTCGCTATGTCGAGAGTTTAGTGTAGTATC
TCAAGACTCTGAGCCCTAGCAGTCATTACTAAGAATCCAGGCTAAGTTAGAGATGGTGTTTTTGTGGGGGAATCATAATT
TATTCGCGTTAAATTCTTCTCTCAGTGAAATGTGATGATCCCTTCTCTAGTCTATAAAGCTTTTTGTCTAGATGTTGAAC
ATATGAGTCTGGTTCTGATTGATGGTTTAGTAGCTATATCACTCATGATTGTTTCAGGTACTCCGATCGGTCGCATAGTG
AACTTTGTCATGTTTTCTTTTTCTACTTGTATAGTGGTTAGTGAAAATTATCCTCAAGAAGAAAGTTTTCATCATCTTAT
TGATCCAGTGTCAGCTACCTGAAACGGGTCAGATTTTGCTTATTATGCGGTCTATTTCGTGAGTAAAGGAATTTGCTTTA
GTGATTTGGTGAACGCGCTTAGCTTAGTTCTTGTTCGTTTTTTCTCCCCTGTGAAGGCTCCTTTTAAGTTCTTTTTCCAC
AGAAATGACATCACTCGCAGTTGCTGAAACCTTTGGATTTTGTCAAAATGCAGGATTTCTAAAGAGAAAGTTTGCTTGTG
ACTGAAAACCCGCATACAAGATAATCACCGGGGCAAAAAA
>AT1G71866.2 | chr1:27031201-27034200 REVERSE LENGTH=3000
GAAGAGAGTGAGTGGTGATGGTGATGGTGGGTCTACTACGATGGTGGCGGTGGTGGCTCAGTCGTCGTCTGTGATGGAGT
TGGTTGGAGGGTTGGGACCGTTGATGAGAGTGGCGGTTCCGAGTTGTTTGGGGATATGTTTGGAATGGTGGTGGTATGAG
ATTGTGATTGTGATGGGTGGTTACTTGGAGAATCCTAAGCTTGCTGTGGCTGCCACTGGGATTTTGATTCAGACTACTAG
TCTTATGTATACGGTTCCTATGGCTTTAGCTGGATGCGTCTCTGCTCGGGTATGTATCTTTATACTTTCTGTTATGTGAA
TGTAAATGGTCAAAATTATAGTTAAATTAAAGATGATTAAGTGGTCAAAATTTGAGTCAAAGCTACAAAGTTGATTTGAG
TCATGATTAGACTAATGATTAGTGATTAAGTGGTGAAGATTTAAGTCTAGAAAACTATTTGACTAAGTTGATTTGGGTTT
TGCATTTGAAGGTTCAAAATCATGAAACTTTTGAATATTAATTTCGTTTTTTTTAAAAATGAATTATGTGGTGTTTATGA
TTGATATTGGAAAGAGTGGAAGTAATTATATTAAATTAAAGACTAAAAAGACAAAAGTCTTGGAACTTGAAGGTACCAAA
ACATTTCAGTAGATGCAAGAATGTTTTATTCAAGAAAGATATGAACTTTTGTTCTTGTAATTGACATAAGTTCTTTTTTC
TGTGTGTGTTTTTCGAGGACCTTATTATGTGTTTAGAAGGTTCTCTGTTTCCTAGTGATTAGTATTTTGTTCGAGAAAAT
TTTGAATTTTGTTCTTGTATCTAATTATGGATTTACTCAAGGGAAGTTCTTAGAAGGCTCTTTGTTTCCTAGTTGTTGTT
TTTTTCTTTATAAGTTTCTTAACGCTTTTTCGAAAAGAAGAAAAGAGATGATAAAAAACGTGCAATGTAATGGGAAAATG
TTACATCAACTTCCATTAATAGGTCACTCCGTGGTATGTGATTGGACGTTAACATACCTAAAAATAAAAATATATAAAAA
AGTGGTTGAAAAGAGAGTAGTCAAGTGTGGTCTATTTTATTGTTGCCAATCTCATGATACTGTTCAACCTCATTGATGTC
CTTATCTTTCCTTTACACGTGACAAAAGTTTGGCTTCAATAACTTTTTTAAGATTTGGTTTCATTGATTTTCTCAGGTTG
GGAACGAGCTCGGTGCAGGTAGACCTTACAAGGCCAGACTAGCCGCGAACGTGGCTCTAGCTTGCGCGTTTGTAGTAGGA
GCATTGAATGTGGCTTGGACGGTTATTCTAAAAGAGCGTTGGGCTGGACTATTCACTGGCTATGAGCCACTCAAGGTCTT
GGTTGCTTCGGTTATGCCAATTGTCGGGCTATGCGAGCTAGGGAATTGTCCACAGACCACGGGCTGCGGGATTCTTAGAG
GGACAGGTCGGCCTGCGGTTGGGGCACATGTGAATCTCGGGTCGTTTTATTTCGTTGGGACTCCCGTGGCAGTTGGACTA
GCGTTTTGGTTGAAAATTGGGTTTAGTGGGTTGTGGTTTGGGTTGCTTTCAGCTCAAGCGGCTTGCGTGGTTTCGATATT
GTATGCGGTTTTGGCGAGGACGGATTGGGAAGGGGAAGCCGTGAAGGCAATGAGACTGACGAGTTTGGAGATGAGGAAAG
TTGGACAAGATGAAGAGTCTTCATTGTTATTGTTGGATGATGAGAAGTTGGGTGATGTTTTGTAATAAAATTGGATAATT
GTGGGGTCAAAAACATGAGAGACGACTTATTCTTATTATTTGAAGGGTTATTTTAGTTTTTGTCTTCATTAGTGATGAGT
GTTGACCTCGTTTGTTCAATGTTTTGTTTGTATCCGTTTCGTTTTTTTTTTAAGTGAATTTTTCTAATTGAAACAAATCT
TGGAAGCTCAATCATTTTTAGTCCTTGAAAATAAGATTAAAAAATAGTTAAATTATCGGATTTGGCTTTTTGCTAGAAAT
GGTGAAAAAGAGGACTGTAATAAAAGCTTGTAAGAGAACTTTTTTGACTATATTATTAAGCCAAACACAATTGAGCGCAT
GCATATAGTCATTTATTCCACTTTCTAGTGTGGTTTTCATAATCAGCAAGTAATTTTTAGAAGATCTTATTTGTGTAAAT
TATGTTAAGTTGGGTCAAAAAAGATGATGAGGAAAGGGTACATTATTGTAGAGTACATTCTTTTTTTTTGCATTTAAAAT
CGCAATGATTTAAAGCCCGACATAGACACATATGTTCCCAAAAAACTTTAGGACATGCCTTTGCCAGATTTTCCCATACA
AAGGACTCTTTTTTTGTCGGGCACTTCAAGTCTCAACTATGGAATTATAAAAATTTGTCTCACACGGACCTATCCGATTC
ATACCTTTATCTGTAATGACCGGTTTAGATATCCACTTGTTGTAAACCAAGTGTCATGAGCTACAAATTCAGATCAATCT
TGGAACTAGGTGAATAACACAGTGACAAAGAATGGTAATATTTCAAAGGTTAGAATTTTAATTTGATATTATGTTCACTC
TAAATAAAGAGAACTCTATCAGTTCTTCTACAAGTTCTTAACTTGTCCTTGTCACCAAGTCACGAATCTTGAAGATATCT
CATTCTAATTTACTCTCATGTAGAAATCTCATTCTACATGATTTTTTTTTTAATTATAAACATTTTATATGAAAGAATGG
AGTAGTAAATGAGAGTGAATTATATTGGGTTGTAACAAGAGTGGGGACTTCATTAAAAGCAAGGTCTCAAAGGGTCACGC
TTGATAGCATGTAGGACTTGATGATGACGAGACATCTGAGATTTTGTTACTTCATTTTTAAAAAGTACCTTTCGAATAGG
GTTTTATTATGGGACATTCTTGTGCCTATCAGTATTCCAAATTAGATAAAACAAAATAGTAACAAGATTCAAATTAATGA
GAAAGGATCAAAGAATGTGAAAGCCTTTGAAAAGAGAGAG
>AT1G71866.1 | chr1:27031201-27034200 REVERSE LENGTH=3000
GAAGAGAGTGAGTGGTGATGGTGATGGTGGGTCTACTACGATGGTGGCGGTGGTGGCTCAGTCGTCGTCTGTGATGGAGT
TGGTTGGAGGGTTGGGACCGTTGATGAGAGTGGCGGTTCCGAGTTGTTTGGGGATATGTTTGGAATGGTGGTGGTATGAG
ATTGTGATTGTGATGGGTGGTTACTTGGAGAATCCTAAGCTTGCTGTGGCTGCCACTGGGATTTTGATTCAGACTACTAG
TCTTATGTATACGGTTCCTATGGCTTTAGCTGGATGCGTCTCTGCTCGGGTATGTATCTTTATACTTTCTGTTATGTGAA
TGTAAATGGTCAAAATTATAGTTAAATTAAAGATGATTAAGTGGTCAAAATTTGAGTCAAAGCTACAAAGTTGATTTGAG
TCATGATTAGACTAATGATTAGTGATTAAGTGGTGAAGATTTAAGTCTAGAAAACTATTTGACTAAGTTGATTTGGGTTT
TGCATTTGAAGGTTCAAAATCATGAAACTTTTGAATATTAATTTCGTTTTTTTTAAAAATGAATTATGTGGTGTTTATGA
TTGATATTGGAAAGAGTGGAAGTAATTATATTAAATTAAAGACTAAAAAGACAAAAGTCTTGGAACTTGAAGGTACCAAA
ACATTTCAGTAGATGCAAGAATGTTTTATTCAAGAAAGATATGAACTTTTGTTCTTGTAATTGACATAAGTTCTTTTTTC
TGTGTGTGTTTTTCGAGGACCTTATTATGTGTTTAGAAGGTTCTCTGTTTCCTAGTGATTAGTATTTTGTTCGAGAAAAT
TTTGAATTTTGTTCTTGTATCTAATTATGGATTTACTCAAGGGAAGTTCTTAGAAGGCTCTTTGTTTCCTAGTTGTTGTT
TTTTTCTTTATAAGTTTCTTAACGCTTTTTCGAAAAGAAGAAAAGAGATGATAAAAAACGTGCAATGTAATGGGAAAATG
TTACATCAACTTCCATTAATAGGTCACTCCGTGGTATGTGATTGGACGTTAACATACCTAAAAATAAAAATATATAAAAA
AGTGGTTGAAAAGAGAGTAGTCAAGTGTGGTCTATTTTATTGTTGCCAATCTCATGATACTGTTCAACCTCATTGATGTC
CTTATCTTTCCTTTACACGTGACAAAAGTTTGGCTTCAATAACTTTTTTAAGATTTGGTTTCATTGATTTTCTCAGGTTG
GGAACGAGCTCGGTGCAGGTAGACCTTACAAGGCCAGACTAGCCGCGAACGTGGCTCTAGCTTGCGCGTTTGTAGTAGGA
GCATTGAATGTGGCTTGGACGGTTATTCTAAAAGAGCGTTGGGCTGGACTATTCACTGGCTATGAGCCACTCAAGGTCTT
GGTTGCTTCGGTTATGCCAATTGTCGGGCTATGCGAGCTAGGGAATTGTCCACAGACCACGGGCTGCGGGATTCTTAGAG
GGACAGGTCGGCCTGCGGTTGGGGCACATGTGAATCTCGGGTCGTTTTATTTCGTTGGGACTCCCGTGGCAGTTGGACTA
GCGTTTTGGTTGAAAATTGGGTTTAGTGGGTTGTGGTTTGGGTTGCTTTCAGCTCAAGCGGCTTGCGTGGTTTCGATATT
GTATGCGGTTTTGGCGAGGACGGATTGGGAAGGGGAAGCCGTGAAGGCAATGAGACTGACGAGTTTGGAGATGAGGAAAG
TTGGACAAGATGAAGAGTCTTCATTGTTATTGTTGGATGATGAGAAGTTGGGTGATGTTTTGTAATAAAATTGGATAATT
GTGGGGTCAAAAACATGAGAGACGACTTATTCTTATTATTTGAAGGGTTATTTTAGTTTTTGTCTTCATTAGTGATGAGT
GTTGACCTCGTTTGTTCAATGTTTTGTTTGTATCCGTTTCGTTTTTTTTTTAAGTGAATTTTTCTAATTGAAACAAATCT
TGGAAGCTCAATCATTTTTAGTCCTTGAAAATAAGATTAAAAAATAGTTAAATTATCGGATTTGGCTTTTTGCTAGAAAT
GGTGAAAAAGAGGACTGTAATAAAAGCTTGTAAGAGAACTTTTTTGACTATATTATTAAGCCAAACACAATTGAGCGCAT
GCATATAGTCATTTATTCCACTTTCTAGTGTGGTTTTCATAATCAGCAAGTAATTTTTAGAAGATCTTATTTGTGTAAAT
TATGTTAAGTTGGGTCAAAAAAGATGATGAGGAAAGGGTACATTATTGTAGAGTACATTCTTTTTTTTTGCATTTAAAAT
CGCAATGATTTAAAGCCCGACATAGACACATATGTTCCCAAAAAACTTTAGGACATGCCTTTGCCAGATTTTCCCATACA
AAGGACTCTTTTTTTGTCGGGCACTTCAAGTCTCAACTATGGAATTATAAAAATTTGTCTCACACGGACCTATCCGATTC
ATACCTTTATCTGTAATGACCGGTTTAGATATCCACTTGTTGTAAACCAAGTGTCATGAGCTACAAATTCAGATCAATCT
TGGAACTAGGTGAATAACACAGTGACAAAGAATGGTAATATTTCAAAGGTTAGAATTTTAATTTGATATTATGTTCACTC
TAAATAAAGAGAACTCTATCAGTTCTTCTACAAGTTCTTAACTTGTCCTTGTCACCAAGTCACGAATCTTGAAGATATCT
CATTCTAATTTACTCTCATGTAGAAATCTCATTCTACATGATTTTTTTTTTAATTATAAACATTTTATATGAAAGAATGG
AGTAGTAAATGAGAGTGAATTATATTGGGTTGTAACAAGAGTGGGGACTTCATTAAAAGCAAGGTCTCAAAGGGTCACGC
TTGATAGCATGTAGGACTTGATGATGACGAGACATCTGAGATTTTGTTACTTCATTTTTAAAAAGTACCTTTCGAATAGG
GTTTTATTATGGGACATTCTTGTGCCTATCAGTATTCCAAATTAGATAAAACAAAATAGTAACAAGATTCAAATTAATGA
GAAAGGATCAAAGAATGTGAAAGCCTTTGAAAAGAGAGAG
>AT1G71870.1 | chr1:27034896-27037895 REVERSE LENGTH=3000
AAAAATTATTTGATCGATTTTGAAGGATTATATTATTAACATGATATCAGTAAAATTGTGGAACTTTAGCCCCTTGGAAT
TGGCCACGAGGCAACACCAACCTCTTTGGTTATGACGTAGGAGACACTAACGACATAATTTATGTTGATTCGGAAGGCAC
ATGCTTTGGTCGATTTGTTTAAATGATTCTATGTTTTGTGATCGACAAGCCGAAATATAAACAAATGCCTATAAAGCCAA
CAAAAAACATACTAGTGTTAGTGATGTTTTAAGAAATAGATTGATTGGTGTCGTATTATCGGACCAGTCACTATCTTATA
CTGGGTTTATGGGTAGCCGTACGTGCATTCTTTGCCTTTTAAGTCTTTATTAATCCAAAATAATTCTGTAATGGATTAAC
TTCTAATTTAGTTGGTGTTGATTTGTTATGAGTGATGATGACTTATGACTTATGAGGCATATTTTCAGCGTCGTATCGTA
TTGTTTAAAGGTTTTGTTCAAATTTTAAAACAAAACGAAATTTGAAGTTCTAATTCTCAATCATTCACATTCAAGCCTAG
TTATTAAAATACTTACTTAGGAGAATCAATTTAATTCTACATAGTGATGGTCTCAATCATTCACATTCAACTGTGTTTTA
GTTTTAGACATGTAATAAATTTGACGAATTCGTATTTTAGAATTGTCTGACGAAAAAAAGATTCCCCTCGTGACTAATAA
AAATAATAAATTTTGTTTTGAAAACCAACATCTTGTAAAATGATTTTTTTTTTCTTCCGTATCCCAACTTGTAAAAAATT
AATTTGATCTATCCCCAACACCTGATTTGTAATGTCCAACTTTTAACAGAACCACACTTATTTATTTTGTCAGGCGGCTG
CGCACGTCCAACCTATCTCTTGCCTCCCACACGTGTCGGCTCTTACACATCTATTAAAACTCTCAGGGTCTTAGCTAGAT
TTCATGTTAATAGTCCAGTTCCCAATGGACTTCTGATAAGTGTGTTAATTACATACAAAGGCTTGAGTGTTTCATGCATT
TGGTGCTGTCAGTAAAAGTTGCCATTGCCCCCATATATATAGGTAAATATATTTATCCAAAACAATAATTAATTTATAGT
GGTTTAGTAGTTTAAGCCTTTAAGAAAATATCATGCGTTGGAAAAAATAAAGTTCAAAATCTTTTTATTGCAATTTAATT
CATGATTAAAATGAAAAAGTTGAAAAAGTTAAATAAACATTCATCTCATTTTTTACCATTTGAGATAAAGGAGTTGAAAA
AATGATTCAACCAATTCAACTTTAAAAACTGAAAAATTGAACAAATTCAACAATATTCAACTCATTCAACTACATTTTTG
TAGAGGAACATGTTGAATAATACTCAACTCAATTTTTCCAACTTAATATTTTCCAACTATTCATCTTAAGACAACCATTT
GCAGCCTTATAAAGAAAATGGAGAGAGTAATCTACAAAGTACAAAAAAAATAATCCACGATCCTTTTGCAATGAAAACCA
CGACTCTTCATCACTAGTTCACCATTAAACTAACAATGAATATGAACTCGAACACTATTTTTTAGGGTTATTATGTATGT
TTTAAAATTCAAATTTACCGAAAAAAACATATTCAAAAGATTAACAAAACAAATATCTATAATGTTAGAAAAAAATGAAT
AACCAAATTGTAAATATTGAAGAAGATTGAATGGTATTGAATAGTGTTAGACTCTGTTTAGATAACTTTCGATAAAATAA
TTTTTCTTTAATTTGATAATTCAGTTCACCACAAAATGTTTAGAGGTTATGATTTTTGTTGCTGTGAGATATAGACATAA
TAATAACATATACATATGTATCTTCATTACTGATCGGATATCCAAACAAAAGGCAAGAAGTCGAAACTTAATCATTCCGT
TCATAACTACGTACATATAATCAATAATCAATACAAATGTTAACGTCTCAAGAGATAACAAAATCATATGTGGCAACACC
TAAATAAAATCAAATGTAAGTTCATTATCAATGTTTCTATATATATGCTTTCACAAATTTAAAATTGAAGCATCTAGAGA
AAACTGATATCTTTTAATAAAAATTTCATATCCAAATAGACTTTTCTTTTATATAACTTTGAAACAATTAGAGTAATTGT
GACAAAACAAATACTTAAATAAAGTGAAAACATAAGAAATTAAAAAATTTAGTTTAAAGATGCAAAAGACACAATAAACC
GCTAAAAACCATTTTGAACGGTCAAATTTTGTCACTTTTTGCCGCTTTTTAAGATTGTAATTCTTATCTTTTGCATTTTG
TTACCGTGATGAATGGTGACAGAAAACCGTTAAATTATTTTAATTTTTTGATATAATGACAATCAAAACTATATATTTTT
AACTTTTTTGTATTAAACTACATACTCTTGCATAAAAAGTATTTAATAAATATATACACACTAACTAAATTTTTTTTGCA
AAACAACTATAAAAAGTATTTTGATCTTATAATAAAAACTCTAAAGAATGATGACAGAAAAACAAAAACAAAAAACTCTA
AAGAATATTAATAATTATAGAATTAAATACAAATATTTTTTTATTATATAAAAAACGATACTACTAAAACGTCTATTTAT
TTTGAATTAGTATTTAAAACCATATATTAACTCTTTCGCCTCTATTTAATGCAGCTTTCCTCCTTTCACTTTCAGGAGAC
AAACGAACAGATTTTTATTTTTTTGCGAATTTTACTTTCTTTCTTTTTTGCTCTTTCACTTTCCTTTCTAGCTCCCCTGT
TTCACGTCTTCCCATCTCCTCCTCTGTTTCACTCGTAAAACTCCCAACTTTTCACCTCCCATGGCTTTCCTTCTTCTTTA
AAATATCCAGAGCTTTCTAAAGCTCTGTTTTTGGCTAGCTTCCTCTAGCTCCGTTTATCAGCTCACTACTATTTGGTCGA
ATCTCAGAAAACTCAGTAAACTAAAAATCCACCATTTTCA
>AT1G71880.1 | chr1:27051334-27054333 FORWARD LENGTH=3000
CCCTGAAACTATAAGGAAATGAATTGCATTGATCTAGTGTCCACTTTGTTTTGCGGGATACATTGATTTTATTTCATAAA
GTGGATGTAATTTTTCTTTTACTTAATGAGTCATGAGTAAATAAATAAAAACGCTACAAAAAGTGATGCAAATGTTTTGA
ACCTTGTTAATGATGTTTAATGCTGTATATTTGGCTAAGGTCATATAACATAACATTTGGTGATTTATAATGATTTATAT
TTTGGTAACTAATTTCTCATGCATATATCACATATAGAAAGATATGTCTATATATATAGAAAGATATATATATATATATA
TATATATATATATATATATTTGTACTCCATTTGAGGGTATTTTCTGATAAAATATTTCATAGTCATTCACCTAACTAAGT
TCCAGAATTTGGTTATCTACCTAATTGAATCTTGAATTAAGATTGATTATTTATATATAAACGAAAAAGAGTACGTATCC
TATGGATATTTCTATAATTCCAAAAGATAATTTAGGTGGCCTTAATAATTACTCTTGCTTCTTCTTCTTCTTTAATATTT
TGTATATATTTTTCTGTCATTAATATTTTGAAATTATGTAATGTACCATATAAACTTTTGACATTATGTTTTCAGATATA
TTCTTCTGTGGTTACACTAATATTGATTTGTTTTCCGAAAGGCATTCAAAAAAAACAAACGAAAATAGAGAGAAAGTCGC
CCTCGAAATATACGTTGCTTTTCTTTTCTTATGTGAAGAATAGCTTCTTCTTCTTTGTGTCTACTATAAACACTAATAAT
CTTTTTTTAATATGATTATTTTTATTTATTTTTGGGCAAAATGTTTTTTTAATATGATAGTATTACTATATATTTAGGTT
GATCGGAAGTTATATCCTCTCTCATTGGCCTATTTTTGACTGTTATTTTCTCTATCCAAATATATCTATCAACATTGAAT
CCTGCCTTATTTTATCGATTCCCAAAACACAGCTTAACCAATTTGGTTTTATTTCAGTTAAGTTTTCGGTTCACAACCAA
TATGTTGGAGTGTTACTAATCAGATAGACGGGTAAAATAAATTGTTTGCACAACCTATTCATATAGTTAAAATAAGCGAA
TAGAGAGATAATTGAAACTACAGTGAAAATTAACAACAAATGGAACATACGTCCAAGTAGTTGAGACTTGAGGAGTAGAA
AGACAACGTAAGGAGTTGACAAACATGTGAGCCATTTGAGACTAATTCACAGACAACTAAAATCCAAGAGTTATACTAGT
AAATGCTTTGGTTATTTTAATATATTTTCAAGTCGTCTGCCCGTTGAAAACTGGAGAAAATGTATATAGAGTACTATTCA
GCTCGAAGACAAAAATGTAGTGACTAAAATTAAAATGCTTAATTGGTCGGATAAACAATCCAAAATAAATGGGAAATGAG
TTTTGAGTTGCGATCGTATCTTGCATTACAAGAAGCAAATTTTAGGGTTAAAGTTTCTGTCACATAACTCCGTTACACAA
TTCGCTTAATTTTGGATATTTGACAGAAACTAATTAATATGTAAACTTTAATATATATATTGGATTTTAGGCAATTTAAC
AACTAATTAGTGGCGGACAAATACTGATTATTTTCCCTTTATATATATATATATATATAATTGAATGCTTCTATATTTGT
TATTTTGTTGTCACAATGTTTTTTTTTTTAAAAAATTAAATTTGATATCCTTCAGTCCATCACTAGTTAACAACATTGCC
AAAATATACTATCTTTTCGTCGAAAAAAAAACTCACCATACAAACTAAGTGATTTTTCAGTAGTTTGTGATCAATGCAAA
AATGATAAAATTAATTTAATGTTTACAAAGCTGATGTTGGGTCGAAAGACTTGGACGTCAAGGATAACATTTGGTTCTAA
AATATATGGACGTGAAAGATAGCATACCATCTTTGGGACTGTTCGGATAAGAATGTGTGTGCATTAGTTTTGGAAAGTGT
TTGGCCACTCGGATCTTTTTGTGATAATCTCCAGACTATGAATATTGCGGAAATATAATCCATGATCAGAGAATATTTGG
CGATGCTTGATCCATGACCGTAATTGGAGCCGGATATGTTATGATTTGATCTACAACTATTATTACGCTAGATAAGCCAA
TTAATTATGGTAGGTGATCGTGAATATAACTTCACTGTCCGAAAAAGAATAGTGTATATGTTGCCCTGAACCATCTATCT
CATTAGGTGCTATGAACTAGTGAGTTTTAAGTATAGAGGGTGCATATAAGTCGTTTTTCCATCTTAAATCAAAGACATTT
CTTAGTATCTTCTAGATATTTCATTCTTTTAGTACCATATAAATTAGGGATTTGGACAATTCACAATTATTTATTTTAAA
CCAAACAAAATAATTGTTCTCCGATAATCAGATGTGACTTATGTGATATAGTACATATAAATATACACACTGTTTAAATT
TGTCTACCCAATCGGAATCATAGAAACTTTATTGTTTACCCAAACAAAACGGTACTGAATATCGGAACTTTTTTTATTAA
AAAAAAACTGTGAGAGAGAAATTGAATCAACGTCCAAGTCACTTGATGCAAGAAAAAAGCGAAACCAATTAAATTCCCGT
AAAAACAGAACACAAAAGAACAGGAGAGTTAATGTTCTAACTGACACGTGTCCCTACCTTGCCATACACTCACACAATTA
AAATTTCTAACTCTGTCTCTTATCCGAAAAATAATCATCTCCAAGTGTAATAAGAAAATCAAAATAAAACTCTCATTTCT
TCTTCTTCCTCGCCTATAAATACAACTCCATTCTCTCATCTCCTACATCACAAAACAAAAACCTCACTTAAAAAAAAAAA
ACAGAAGACAGAAAAAAACAAAAAAAAAAAGAAAAAGAAAAATAAACAAATTTTCTTTTCTTTTTTTTCCTCTAAAGTTT
CTATTTTGTCTATTCGTGTTTTTTTTTTTACTTCCTGATA
>AT1G71890.1 | chr1:27055492-27058491 FORWARD LENGTH=3000
GCCGAGGATCACCGGAAAACCGCCGGTGATTTAGCCGGACCGAGCGCTAGTGTTAAAGCTGGAGCTTTAAGTCTCTTTGC
TGTTCTTGGTATCCCATTAGCTGTAAGTACACTTTTGTGTTGTCTTGTTAAAAAACTTTTTGCTTTGCTTAAACTAACAT
TAATCGATTCGTTTTTTATTATTTACAGATTACTTTCAGTACTCCTTTTGCTCTAGCATCCATATTCTCAAGCTGCTCCG
GTGCAGGCCAAGGTAAATATATACATCTTTAATATTAAAGTTACTAAAGTTACAAATATGTGGGACCGTAACTATTATAT
TTTGGTTTCATCCACCTTATGCAATTATAACATAGGTATTTAAATTGTTTTTGTGATGTTTTGATTTACAGGACTTTCAT
TAGGAGTTTTAAATTTGGCGATTGTGATACCACAAATGATAGTCTCACTAGGAGGTGGACCTTTCGACGCCTTGTTCGGC
GGTGGAAACTTACCGGCGTTTATCGTTGCAGCAATTGCAGCGGCGATTAGTGGAGTATTAGCGTTAACCGTTTTACCTTC
ACCACCACCGGACGCACCCAAGGCAACGACCATGGGAGGATTCCACTAGTTTACTATTTTTTTTTTTTAATGAAACTCAT
CAAATACAGTATTACTGTGCGAAACTGCAAAAACCCAAATAAAAGAAAAGAATGGATAAAATGATAAAATCTAATAAACC
TTGGGTCGTCTGTATTTCACCCTTTTTTAGTTTTTTTTCTTCTTTTTTTATAACTTTTGTCACTTATTTTAATTTGAAAT
AGAATGTTTTTTTTTTTTGCCCTTAAATAAGATTTGTGTGTTGAGTACAATTGTTTACTGTTTGCTTCGGTAGAACAAAT
ATCCAACTAGAAAGTAATTCCCTCTACCCTCAGAAAAGAAAATTTTGATAATAATGTATGGCAATTCTTTTATATATAGG
GAACAAGTTGAACAATTTATGTAGTTTAGAACGGTTTAGGCGATAAATAACCATTAATAATACCAGTTAAATTAATTAAT
ATGATTAATAATTTTAAAAATACTTATTAATAAATATTAAAACAATTCTCATGTAAGTACATAAAATATAAACCTAGAAG
ATATTAAAATATTAAATATTAAATAAGAAACCTTAAATATTCTTGCAAACAACTAGTCCAATCAATATGACATTTTTGTA
TTCTATAAACACACTGTATTATAATATAAACTATACAGTATGTTTCTTAGCACAGTATGACACTTAACAACTTGATGATT
TATACTAGGCAACAACCAATGTTTTTGAAGATCATACAATATCATTTATAAGTATATCATTTTTTATATTACAAAATGAA
AGATTGTTTTGGTCAACAATATGCGGGCTTGAACCCTCAGTGGCGATACAACATTTTACATATCTATATATAAGTTTTTT
CCACCAATTTTTAGAATATTTGCCTAAAATATAAGAATGTTTATACTGCTTAATTAGTGAGTAAGAACAGGTAGTCCATA
TCCATTTTATACAATTCGGACTCAGTTGTCACGACTTCGTTAATTGGCAACTTTGGCAAGTATGTTGATTTCAGAACACA
TCGAATCAACAAAGGACAGTCTATTGTGTTAAGTTGCAAACGATCAAAACAAGGCTGGCGTAACATAAATGAAGGCCTTT
GGGCTAAATAAATATAATAGATACATCAAAATACAACTTTCAATTTGGACAGACTTGAAGCCTTCTATAATTTGGCCTGG
ATCAATACTCCTTTTAAGACTAAGGTGTATCAGCCCAGTCTTTTGATTTTTGATTATTTTTTTTGTAAACCGAGGCAAGA
TTTTTGATAGGCAATAATCCTACTTTATAATACATTCGGAGTGTGTATTCAATTAAACATTTTAAATGATTTGTGTTAAA
ATAACAAATTCAGCCTCACAATTTAATGTTAAGGATACAATCATATCATCCTTTCATTACCTCTTATGCAATTTACCACA
AATGATTGAAACCTCTTATTCAACTAGAGGTTTTGAAATATTGATATATATATTTGGATTTTGTAAATAATTAAGGTTTT
TAAATTATGTCATTTAATTATTTGAAAAATGAGGGTAAATAAGATTTTGTACATGACTTTTTTTAAGGAGTTTTAAGTTT
GGCAATTGTGATACTACAAATGATAGTAGTGTGACAGTGTCACCTTGGATTCCATTAATTTTCTATGTTCCCTTTTCATG
AAATTCATCAAATAGACAAATACAGTATTATTGTGCAAAACCCAAATAAATGAAAAGGTAAAATCTAATAAACCTTGGAC
CGTCTATTTCACCCTTCTTTTAGTCTTCTTACTGACTTTAATTTGAAATAGAATTGGTTTTTGTTTTTGGCCTTCAGTAA
ACATTGTGTGTAACTAAAGTCTTCTTTTGTTAACAAGAAAGACCCAGAAGATCACACTAGAGAAAATAAGTCCTTTTTAT
GGCACTTCTTTTTGAATTAGATGGGGGAAAAGTTGAATTACTTTACTTTATTTTTATTTAGGTAAATAAATTACTTAATA
TGACTTCAAAAAATAGACATTAAATAAAATTTGTTAAACTTAATTAATTTGATATTTGATTAATTCAAATTACTTAGAAA
CATTTTAATTCTCATGTAAAGATACTGACCAAAAAATATTAAAAAGTATATACTACTAAAATAAGGACGTCCGTTAAATT
ATAAACCTTAAATATTCTTGTAAACAACTAAGTTTAGTCAACTAAAAAAAACAAAACAAAGAGGAGTTAATGACCTACTG
CCACGTGTCCTCACATTGTCATGCACTCACACAAATGAGATTTCTAACTGCGTCTCTTATCTGGAAAATAATCTCATTCC
TTCTTCTTCCTCGCCTATAAATACAACTCCAATGTCTCATCTCCTACATCACAAAACTAAATCCCCACTTTCACAACAAA
AAAACTCTTTTCTTTTTGTCTGCTCGTTTTTCTTTTCATA
>AT1G71900.2 | chr1:27058754-27061753 FORWARD LENGTH=3000
GTTACCACAGTGACCGATGCGAGTCCAGATTCGGTCGCCGTCGTCCTTTCATTGCCGCCGGAGTCGCACTCGTAGCCGTC
TCGGTTTTCCTTATCGGATTCGCGGCGGATATGGGACATAGTTTTGGAGATAAACTCGAGAACAAGGTAAGGACTCGAGC
CATTATAATCTTCCTAACCGGGTTTTGGTTCCTCGACGTGGCTAACAACACCTTACAAGGACCATGCCGTGCTTTCTTAG
CCGATTTAGCCGCCGGAGACGCTAAAAAAACGCGAGTCGCAAACGCGTGTTTCTCCTTCTTTATGGCGGTTGGAAACGTT
TTGGGTTACGCTGCTGGATCTTACACTAACCTTCACAAAATGTTTCCTTTCACAATGACAAAAGCTTGCGACATCTATTG
TGCGAATCTCAAGACTTGTTTCTTCTTATCCATCACTCTCCTCCTTATCGTCACATTCTCGTCTCTATGGTACGTTAAAG
ACAAACAATGGTCTCCACCTCAAGGAGACAAGGAGGAGAAAACATCAAGTCTTTTTTTCTTTGGAGAAATCTTTGGAGCT
GTTAGACACATGAAACGTCCCATGGTGATGCTTCTAATTGTCACGGTCATTAATTGGATCGCTTGGTTTCCATTTATTTT
GTATGATACCGATTGGATGGGTCGTGAAGTGTACGGTGGAAACTCAGATGGAGATGAACGATCGAAGAAACTTTACGACC
AAGGAGTTCAGGCTGGTGCATTGGGATTGATGTTTAATTCTATACTTCTTGGTTTCGTGTCACTTGGTGTTGAATCGATT
GGTCGGAAAATGGGAGGAGCTAAACGACTTTGGGGATGTGTGAATTTCATACTCGCCATAGGTTTGGCCATGACGGTTCT
TGTTACTAAATCGGCTGAGCATCACCGGGAAATCGCCGGTCCTTTAGCCGGACCGAGCAGTGGTATTAAAGCCGGAGTAT
TTAGTCTCTTTACCGTTCTTGGTATCCCATTGGCCGTAAGTACACTTTTGTTTTGTCCTTTTGTTTTCTTTACAATTTTA
GGTTTGTAACCGATTCTTTTTTCTTGTGTAATTATTATGACAGATTACTTACAGTATTCCATTTGCACTAGCGTCCATTT
TCTCAACCAATTCCGGTGCCGGCCAAGGTAATTTTCATTTATTTAAAATGTTAAGTTACAAATCTAATGGTCAGATTCTG
ATAATGTAGGACATATTAGCATTTATTGAGTTCAAACGTTTGATTTGAATAATTAATTGAAAAGATTATGTTTCCAATTT
TGTGTATTATTGTATCTATCTATTCAAAAGTAATTCTTTCCTTTATTGCATAGGAGAAAAAAGGGAGTAAATATTTCCTT
TGTAACTTTTTTCAAAGTCTTTTCTTGTTAATGTGGATTATCTACCAAGTTTATCTATAGCATTTAATAGGGTGAGATTT
ATTAACTTAATTATATTAATTAAGATTTCTATGTAATCTGCTCTTATATTTTCATTATCCATAGGTTTCATCATTCATGC
ACCTAATGTTTGAAACGTAGACAGTTTCTTTTGCAACATAAGTAAATATTTAAATTTAACGAAAACGTGTTTCTTTTTAC
AGGACTTTCATTAGGCGTTTTAAATATAGCGATTTGTATACCACAAATGATAGTATCATTCTCAAGTGGACCATTGGACG
CTCAATTCGGCGGTGGAAACCTACCTTCATTTGTGGTCGGAGCAATTGCCGCGGCGGTTAGTGGAGTCTTAGCGTTAACC
GTTTTACCTTCACCGCCTCCGGACGCACCAGCCATGTCAGGGGCTATGGGATTCCATTAGTTAACTAGTTTTTACATATA
TATGAATTTCCATCTAATACAGTATTGTTGTGCAAAAGTGAAACCCCCAAAAAATGGATAAAGTGAGAAAAATAAACCTT
GGTCGTCTGTCTTTTACTGTTCTTTAGTTTTTTTTTTTTTTTTACTTTTGTTATTGATGTTAGTCAATTTGTTTTCGTTT
TGTTTGGACGTTAATAAATTCTGTGTTTGACTACAATTTTTTTACTGTTTTTTTTGCTTCGGTGAAAGAAAGATCCAACT
AGAGAAAATAATCCCAAAACAAAAAATCAACATTCAAAATCTGAGCTCTTTTCTAAAATTAAATTCAAAACATGAACTTA
TTCTATGTAATTTTTTTTTTTTGTTTTAAAGACATGGCCAATGGGCCTTTCACTCTTGTCAAACCCATTTGAGTCGGGCT
TTAGTCATAACTCATTTTAAAGATTAAGGAATATGAGGCCAGTTCTTTTGTCACAATCCTAGTTTAAGCTTGTCTCACTT
ACCAATTACGTCTCTCAAAAGACAAATTTTAAAAAATCTATAATCTCTACTCTCTAACATGTATATATATATGATAAACT
CGTTGGCTATTACAACTTTTAAATCACAAATGGCCTGATTGGAAAAAAATGTATACATAAATGATAAGTTTGTCACTGAT
TAATGCGAGAAAATTCTAATTATTTGCATTAATAAAATTAGCGTAGTTAGGTTTTAAAAAGGTTTATACAATACATTATA
CATATTTATAAATTTAAATGTTTTTAAATTTATATTAAATTTATTTTATTATTTAGATAAATCTTAAATAAAAAGAAACC
AAATATTATTTGTTATTTTTTCGTGAAATTTATCTTTTTAATATATTTTTTATTTTAGTAAAAAGAAGGAATGGTGGCGC
CGGAAACTGACCGTAGGGTCAGTCTAATTACTCTCTCAGCGTTTCTCTTTTTGGTCCTCAAATCTTCACCTTCAAGATCT
TCTTCGTCCCTCGATCTCCGATTTCAAATCTCGTTTCTCCGTTCAAGCAACCTCTCTGAATTCCTAGTCTCACAGCAGGA
ATTAGTACTCGGCGAAGCGATTTCTGCTTCGATCTCTACATCTGAAGTTCCGATCTGACGAAATTTAGGGTTCGTCTGGG
TCGAAGTTAAATAGGAAAAAGATTTCGAATTGGCTTGAGA
>AT1G71900.1 | chr1:27058754-27061753 FORWARD LENGTH=3000
GTTACCACAGTGACCGATGCGAGTCCAGATTCGGTCGCCGTCGTCCTTTCATTGCCGCCGGAGTCGCACTCGTAGCCGTC
TCGGTTTTCCTTATCGGATTCGCGGCGGATATGGGACATAGTTTTGGAGATAAACTCGAGAACAAGGTAAGGACTCGAGC
CATTATAATCTTCCTAACCGGGTTTTGGTTCCTCGACGTGGCTAACAACACCTTACAAGGACCATGCCGTGCTTTCTTAG
CCGATTTAGCCGCCGGAGACGCTAAAAAAACGCGAGTCGCAAACGCGTGTTTCTCCTTCTTTATGGCGGTTGGAAACGTT
TTGGGTTACGCTGCTGGATCTTACACTAACCTTCACAAAATGTTTCCTTTCACAATGACAAAAGCTTGCGACATCTATTG
TGCGAATCTCAAGACTTGTTTCTTCTTATCCATCACTCTCCTCCTTATCGTCACATTCTCGTCTCTATGGTACGTTAAAG
ACAAACAATGGTCTCCACCTCAAGGAGACAAGGAGGAGAAAACATCAAGTCTTTTTTTCTTTGGAGAAATCTTTGGAGCT
GTTAGACACATGAAACGTCCCATGGTGATGCTTCTAATTGTCACGGTCATTAATTGGATCGCTTGGTTTCCATTTATTTT
GTATGATACCGATTGGATGGGTCGTGAAGTGTACGGTGGAAACTCAGATGGAGATGAACGATCGAAGAAACTTTACGACC
AAGGAGTTCAGGCTGGTGCATTGGGATTGATGTTTAATTCTATACTTCTTGGTTTCGTGTCACTTGGTGTTGAATCGATT
GGTCGGAAAATGGGAGGAGCTAAACGACTTTGGGGATGTGTGAATTTCATACTCGCCATAGGTTTGGCCATGACGGTTCT
TGTTACTAAATCGGCTGAGCATCACCGGGAAATCGCCGGTCCTTTAGCCGGACCGAGCAGTGGTATTAAAGCCGGAGTAT
TTAGTCTCTTTACCGTTCTTGGTATCCCATTGGCCGTAAGTACACTTTTGTTTTGTCCTTTTGTTTTCTTTACAATTTTA
GGTTTGTAACCGATTCTTTTTTCTTGTGTAATTATTATGACAGATTACTTACAGTATTCCATTTGCACTAGCGTCCATTT
TCTCAACCAATTCCGGTGCCGGCCAAGGTAATTTTCATTTATTTAAAATGTTAAGTTACAAATCTAATGGTCAGATTCTG
ATAATGTAGGACATATTAGCATTTATTGAGTTCAAACGTTTGATTTGAATAATTAATTGAAAAGATTATGTTTCCAATTT
TGTGTATTATTGTATCTATCTATTCAAAAGTAATTCTTTCCTTTATTGCATAGGAGAAAAAAGGGAGTAAATATTTCCTT
TGTAACTTTTTTCAAAGTCTTTTCTTGTTAATGTGGATTATCTACCAAGTTTATCTATAGCATTTAATAGGGTGAGATTT
ATTAACTTAATTATATTAATTAAGATTTCTATGTAATCTGCTCTTATATTTTCATTATCCATAGGTTTCATCATTCATGC
ACCTAATGTTTGAAACGTAGACAGTTTCTTTTGCAACATAAGTAAATATTTAAATTTAACGAAAACGTGTTTCTTTTTAC
AGGACTTTCATTAGGCGTTTTAAATATAGCGATTTGTATACCACAAATGATAGTATCATTCTCAAGTGGACCATTGGACG
CTCAATTCGGCGGTGGAAACCTACCTTCATTTGTGGTCGGAGCAATTGCCGCGGCGGTTAGTGGAGTCTTAGCGTTAACC
GTTTTACCTTCACCGCCTCCGGACGCACCAGCCATGTCAGGGGCTATGGGATTCCATTAGTTAACTAGTTTTTACATATA
TATGAATTTCCATCTAATACAGTATTGTTGTGCAAAAGTGAAACCCCCAAAAAATGGATAAAGTGAGAAAAATAAACCTT
GGTCGTCTGTCTTTTACTGTTCTTTAGTTTTTTTTTTTTTTTTACTTTTGTTATTGATGTTAGTCAATTTGTTTTCGTTT
TGTTTGGACGTTAATAAATTCTGTGTTTGACTACAATTTTTTTACTGTTTTTTTTGCTTCGGTGAAAGAAAGATCCAACT
AGAGAAAATAATCCCAAAACAAAAAATCAACATTCAAAATCTGAGCTCTTTTCTAAAATTAAATTCAAAACATGAACTTA
TTCTATGTAATTTTTTTTTTTTGTTTTAAAGACATGGCCAATGGGCCTTTCACTCTTGTCAAACCCATTTGAGTCGGGCT
TTAGTCATAACTCATTTTAAAGATTAAGGAATATGAGGCCAGTTCTTTTGTCACAATCCTAGTTTAAGCTTGTCTCACTT
ACCAATTACGTCTCTCAAAAGACAAATTTTAAAAAATCTATAATCTCTACTCTCTAACATGTATATATATATGATAAACT
CGTTGGCTATTACAACTTTTAAATCACAAATGGCCTGATTGGAAAAAAATGTATACATAAATGATAAGTTTGTCACTGAT
TAATGCGAGAAAATTCTAATTATTTGCATTAATAAAATTAGCGTAGTTAGGTTTTAAAAAGGTTTATACAATACATTATA
CATATTTATAAATTTAAATGTTTTTAAATTTATATTAAATTTATTTTATTATTTAGATAAATCTTAAATAAAAAGAAACC
AAATATTATTTGTTATTTTTTCGTGAAATTTATCTTTTTAATATATTTTTTATTTTAGTAAAAAGAAGGAATGGTGGCGC
CGGAAACTGACCGTAGGGTCAGTCTAATTACTCTCTCAGCGTTTCTCTTTTTGGTCCTCAAATCTTCACCTTCAAGATCT
TCTTCGTCCCTCGATCTCCGATTTCAAATCTCGTTTCTCCGTTCAAGCAACCTCTCTGAATTCCTAGTCTCACAGCAGGA
ATTAGTACTCGGCGAAGCGATTTCTGCTTCGATCTCTACATCTGAAGTTCCGATCTGACGAAATTTAGGGTTCGTCTGGG
TCGAAGTTAAATAGGAAAAAGATTTCGAATTGGCTTGAGA
>AT1G71910.2 | chr1:27062223-27065222 FORWARD LENGTH=3000
TGGTATAATTCAATCTGATTTTTGTAGGTGTTGGTGGGTATTCTTATCTCTACGAGCCTCTTTGGTGGATTGGCATGACG
ACAAGTGAGTCTTCTTTGCTTTTTAATCTTCTTTCTTAGTGATTTGATTACTATGTTGTTGGTTTGTTTTGTTGCTCATT
GGTTTCTGCTACTTCCAGTGTTACTTGGTGAAATTGCCAATTTCGCTGCTTATGCATTTGCGCCTGCTATACTTGTCACT
CCTCTAGGTGCTGTCAGTATCATTATCAGGTAAGAGATTACTCATGTCTGACTCTTCCATCAGGTTTTCTATATACGATT
GAATGTGTGATTTTTCTTTCTTTTCTCTTACACTTTGTTATCTGAATCTCAGTGCTGTCTTAGCTCATATTATATTACGG
GAAAAACTACATATCTTTGGAATTCTTGGCTGTGCCTTATGTGTTGTGGGTTCCACAACAATTGTCTTACATGCCCCTCA
AGAACGTGAAATTGACTCTGTGATTGAAGTTTGGAATCTTGCAACTGAACCAGGTGCGTTGCTTGATGGGGCTGTGATTT
GAGCCATCTCATGACTCATGATTCTATTTCGCCTTCCATTCAATTTTCTAACTTCGTCTAGTTTGTTGCAGCATTCATGT
TCTATGCGAGTCTGGTAATTGGGGCTGCTGTATTTCTCATTATCCGTTTTGTGCCCCAATATGGGCAAACAAATGTAATG
GTTTACATTGGTATTTGTTCGCTCGTGGGATCATTATCGGTATGTAGTTTTTGGTATTTCCAGTTTGTAATCCTTTATTT
CTTTAGAAGAATGTTGATTCCACTTTGCCTAAATTGATATTGTCAAACTTGTGAACAGGTAATGAGTGTAAAAGCACTTG
GAATAGCATTAAAGCTGACCTTTTCAGGAACAAATCAGTTATTTTATCCTCAAACATGGATATTCACCTTGGTCGTACTT
ACTTGTGTGGTAACCCAACTGAACTACTTAAACAAGGTAACTATTAATTAAGTGATTTTCAGGATAATCGATTGGAAGAC
TTTGACGTGGGTAATTAGATGTCTATCTTTGTTACTTAAAGAATTGCATTTTGTATTGTTTTCACTTGCAGGCTCTTGAT
ACATTCAATACAGCTATAGTATCTCCTATATACTACGTGATGTTCACATCTCTAACTATTTTGGCTAGTGTCATCATGTT
TAAGGTATCCTCTGCTCCCACAAAATGTATCTATGGTTGTATGAGGGTGTTGTTTCAGACTTTCAGTACATGATTCAAAT
CGTTGTGGTTTTGAACAGGACTGGGATCGGCAAAACGGTACTCAAATTGTTACAGAAATATGTGGATTTGTTACAATACT
TTCAGGCACTTTTCTTCTCCACAGAACAAAGGACATGGTCGAGGGTGCGTTCCTTAATTTCATTTATGGCACTTGTTATG
CATATATATGTTCTGACGGGCTAGATCTCGAGTTTTTGCATTCAATGAGAAAAAAACGTATGCGGATATGAAAAGAAATC
GGAAGATATTCTAACTCTCTCTTAACTACAAGGAATAAGAATATACATACTACATGTATGTACACACTCCTAGCTAGAAT
TTTGTAAACATAGTTTTGGTGATTGACAAAAGGATTGTCATCTGCTGTATCCATACATTCTTAATACCAAGTCTCTGTAT
CCCTCTGGAGTTTTTGAGAGTTTGAAACTGACTGTTATTCGCTATTGTTATTGCAGGTTCGTCGGTAATATTACCGTTGC
GGATAAGCAAGCATATAAATGAAGAAGAAGGCATTCCACTCAGACGCCAAGAATCTCTCCGGTCACCTTAAAAGCTTTTT
CGCTCTGTTTTCTGGTCCACTGCGATAACTGCAAACCAGAGAATCAACCTTTTTTCCTTATCTCGACTTATTATGAACAT
GGACCATGGTTCTGTCTAACACTTACAAATGGTTCAAGAAGATCGAAGAAGGAAAGAGGAGCAGCGAGGATGAGATCATC
TTCTCCAATATCGGTAAATATGCTGTGAGTTCAAGCACACGCCATTAGCACACACCCACGCCTAAACCCTTGGTGTGACA
GTTAAAATTTTATAAACAAGAGATGGGTTTTGCCTAAATTGGTCTTACAAGCATCTATAACTAAAGGTTTCAATTCAAGA
TTTGCATTATTTTTTATTGAATCTTCTATTTTTCTTCCTTAGTTGGTTTGAAGCTTTAAACCCTTTGAAAAACAAGAAAT
GGAGACTTTGAAAGTTGACGAAACACACATGTTTTATTATTAGTCAATAGTAATTTGATGAGGTGGAGTTATAACATTGA
TGATAATAGATAGTGACAACGTTCTATGTTCATCTTTTCCTCAATCAATCACTCCACCGGTAGATGAGATGTCAAATTGA
AACTGCGTTATGTCACTCTCATTACTCTTTTTGTATACGTTTCTCATCTTATAGCTAATCCGAAACCAATTTATTTAAAA
CTTTATAATAGCATAAAACCTCTTAACTTCAAACAAGTTTCAACTTTCACATATCTTATAGGGATCATGGTAAAAATGGT
TAAAAGTTAAACCTGATTTGCATTACAAACAGAGGATTACGTGTATAAGGGCTATAAACTATATATTACCTAAAAAAGAA
AACTAGAGTTGACTTATTGAGTAATAAAATCGCCTATAAATATCGTAACGAAAGAAAAAAGATCCCAAAAGAGACAAAAT
ATTAATTTGTTACCATAGTTACAGATTTCTTTCGAATAATCAATCAATAAACAAAACTCTTTCTCTACAAGTCCTAAAAT
CCTTAGAGAAAGAAAGAAATAAAATAGAATAAGAGAACTTGTTGTAGCAGTTGAAGCAGAAAATAAACAGAGTAACGAAT
CCAACATCACAAAACAAAACACAAACTGTGTGTTGTCTCTCTTCTTTGGTCTTCTCTTCTTCTTCTTCTTCTTTTTCTTT
TTAAGTATTTTTATTTTTTGGTTTCTTGATCTCAGAAAAA
>AT1G71910.1 | chr1:27062223-27065222 FORWARD LENGTH=3000
TGGTATAATTCAATCTGATTTTTGTAGGTGTTGGTGGGTATTCTTATCTCTACGAGCCTCTTTGGTGGATTGGCATGACG
ACAAGTGAGTCTTCTTTGCTTTTTAATCTTCTTTCTTAGTGATTTGATTACTATGTTGTTGGTTTGTTTTGTTGCTCATT
GGTTTCTGCTACTTCCAGTGTTACTTGGTGAAATTGCCAATTTCGCTGCTTATGCATTTGCGCCTGCTATACTTGTCACT
CCTCTAGGTGCTGTCAGTATCATTATCAGGTAAGAGATTACTCATGTCTGACTCTTCCATCAGGTTTTCTATATACGATT
GAATGTGTGATTTTTCTTTCTTTTCTCTTACACTTTGTTATCTGAATCTCAGTGCTGTCTTAGCTCATATTATATTACGG
GAAAAACTACATATCTTTGGAATTCTTGGCTGTGCCTTATGTGTTGTGGGTTCCACAACAATTGTCTTACATGCCCCTCA
AGAACGTGAAATTGACTCTGTGATTGAAGTTTGGAATCTTGCAACTGAACCAGGTGCGTTGCTTGATGGGGCTGTGATTT
GAGCCATCTCATGACTCATGATTCTATTTCGCCTTCCATTCAATTTTCTAACTTCGTCTAGTTTGTTGCAGCATTCATGT
TCTATGCGAGTCTGGTAATTGGGGCTGCTGTATTTCTCATTATCCGTTTTGTGCCCCAATATGGGCAAACAAATGTAATG
GTTTACATTGGTATTTGTTCGCTCGTGGGATCATTATCGGTATGTAGTTTTTGGTATTTCCAGTTTGTAATCCTTTATTT
CTTTAGAAGAATGTTGATTCCACTTTGCCTAAATTGATATTGTCAAACTTGTGAACAGGTAATGAGTGTAAAAGCACTTG
GAATAGCATTAAAGCTGACCTTTTCAGGAACAAATCAGTTATTTTATCCTCAAACATGGATATTCACCTTGGTCGTACTT
ACTTGTGTGGTAACCCAACTGAACTACTTAAACAAGGTAACTATTAATTAAGTGATTTTCAGGATAATCGATTGGAAGAC
TTTGACGTGGGTAATTAGATGTCTATCTTTGTTACTTAAAGAATTGCATTTTGTATTGTTTTCACTTGCAGGCTCTTGAT
ACATTCAATACAGCTATAGTATCTCCTATATACTACGTGATGTTCACATCTCTAACTATTTTGGCTAGTGTCATCATGTT
TAAGGTATCCTCTGCTCCCACAAAATGTATCTATGGTTGTATGAGGGTGTTGTTTCAGACTTTCAGTACATGATTCAAAT
CGTTGTGGTTTTGAACAGGACTGGGATCGGCAAAACGGTACTCAAATTGTTACAGAAATATGTGGATTTGTTACAATACT
TTCAGGCACTTTTCTTCTCCACAGAACAAAGGACATGGTCGAGGGTGCGTTCCTTAATTTCATTTATGGCACTTGTTATG
CATATATATGTTCTGACGGGCTAGATCTCGAGTTTTTGCATTCAATGAGAAAAAAACGTATGCGGATATGAAAAGAAATC
GGAAGATATTCTAACTCTCTCTTAACTACAAGGAATAAGAATATACATACTACATGTATGTACACACTCCTAGCTAGAAT
TTTGTAAACATAGTTTTGGTGATTGACAAAAGGATTGTCATCTGCTGTATCCATACATTCTTAATACCAAGTCTCTGTAT
CCCTCTGGAGTTTTTGAGAGTTTGAAACTGACTGTTATTCGCTATTGTTATTGCAGGTTCGTCGGTAATATTACCGTTGC
GGATAAGCAAGCATATAAATGAAGAAGAAGGCATTCCACTCAGACGCCAAGAATCTCTCCGGTCACCTTAAAAGCTTTTT
CGCTCTGTTTTCTGGTCCACTGCGATAACTGCAAACCAGAGAATCAACCTTTTTTCCTTATCTCGACTTATTATGAACAT
GGACCATGGTTCTGTCTAACACTTACAAATGGTTCAAGAAGATCGAAGAAGGAAAGAGGAGCAGCGAGGATGAGATCATC
TTCTCCAATATCGGTAAATATGCTGTGAGTTCAAGCACACGCCATTAGCACACACCCACGCCTAAACCCTTGGTGTGACA
GTTAAAATTTTATAAACAAGAGATGGGTTTTGCCTAAATTGGTCTTACAAGCATCTATAACTAAAGGTTTCAATTCAAGA
TTTGCATTATTTTTTATTGAATCTTCTATTTTTCTTCCTTAGTTGGTTTGAAGCTTTAAACCCTTTGAAAAACAAGAAAT
GGAGACTTTGAAAGTTGACGAAACACACATGTTTTATTATTAGTCAATAGTAATTTGATGAGGTGGAGTTATAACATTGA
TGATAATAGATAGTGACAACGTTCTATGTTCATCTTTTCCTCAATCAATCACTCCACCGGTAGATGAGATGTCAAATTGA
AACTGCGTTATGTCACTCTCATTACTCTTTTTGTATACGTTTCTCATCTTATAGCTAATCCGAAACCAATTTATTTAAAA
CTTTATAATAGCATAAAACCTCTTAACTTCAAACAAGTTTCAACTTTCACATATCTTATAGGGATCATGGTAAAAATGGT
TAAAAGTTAAACCTGATTTGCATTACAAACAGAGGATTACGTGTATAAGGGCTATAAACTATATATTACCTAAAAAAGAA
AACTAGAGTTGACTTATTGAGTAATAAAATCGCCTATAAATATCGTAACGAAAGAAAAAAGATCCCAAAAGAGACAAAAT
ATTAATTTGTTACCATAGTTACAGATTTCTTTCGAATAATCAATCAATAAACAAAACTCTTTCTCTACAAGTCCTAAAAT
CCTTAGAGAAAGAAAGAAATAAAATAGAATAAGAGAACTTGTTGTAGCAGTTGAAGCAGAAAATAAACAGAGTAACGAAT
CCAACATCACAAAACAAAACACAAACTGTGTGTTGTCTCTCTTCTTTGGTCTTCTCTTCTTCTTCTTCTTCTTTTTCTTT
TTAAGTATTTTTATTTTTTGGTTTCTTGATCTCAGAAAAA
>AT1G71920.2 | chr1:27064168-27067167 FORWARD LENGTH=3000
CAAATGGTTCAAGAAGATCGAAGAAGGAAAGAGGAGCAGCGAGGATGAGATCATCTTCTCCAATATCGGTAAATATGCTG
TGAGTTCAAGCACACGCCATTAGCACACACCCACGCCTAAACCCTTGGTGTGACAGTTAAAATTTTATAAACAAGAGATG
GGTTTTGCCTAAATTGGTCTTACAAGCATCTATAACTAAAGGTTTCAATTCAAGATTTGCATTATTTTTTATTGAATCTT
CTATTTTTCTTCCTTAGTTGGTTTGAAGCTTTAAACCCTTTGAAAAACAAGAAATGGAGACTTTGAAAGTTGACGAAACA
CACATGTTTTATTATTAGTCAATAGTAATTTGATGAGGTGGAGTTATAACATTGATGATAATAGATAGTGACAACGTTCT
ATGTTCATCTTTTCCTCAATCAATCACTCCACCGGTAGATGAGATGTCAAATTGAAACTGCGTTATGTCACTCTCATTAC
TCTTTTTGTATACGTTTCTCATCTTATAGCTAATCCGAAACCAATTTATTTAAAACTTTATAATAGCATAAAACCTCTTA
ACTTCAAACAAGTTTCAACTTTCACATATCTTATAGGGATCATGGTAAAAATGGTTAAAAGTTAAACCTGATTTGCATTA
CAAACAGAGGATTACGTGTATAAGGGCTATAAACTATATATTACCTAAAAAAGAAAACTAGAGTTGACTTATTGAGTAAT
AAAATCGCCTATAAATATCGTAACGAAAGAAAAAAGATCCCAAAAGAGACAAAATATTAATTTGTTACCATAGTTACAGA
TTTCTTTCGAATAATCAATCAATAAACAAAACTCTTTCTCTACAAGTCCTAAAATCCTTAGAGAAAGAAAGAAATAAAAT
AGAATAAGAGAACTTGTTGTAGCAGTTGAAGCAGAAAATAAACAGAGTAACGAATCCAACATCACAAAACAAAACACAAA
CTGTGTGTTGTCTCTCTTCTTTGGTCTTCTCTTCTTCTTCTTCTTCTTTTTCTTTTTAAGTATTTTTATTTTTTGGTTTC
TTGATCTCAGAAAAAATGGCTCTGAATAGTGTCTCCTCTGAAGAATTTACCTTCCCATCGCTAGCTTCTCATGATTCTTC
TCACCATTCCGGTCTTGATTCACCTCCTTTGTGGAAACACTCACCGGTTACTTCCTTTCGCCGGAAAGATTACGACTTTG
GTTTGGCAAGATTAGTCATTGGAAAAGACGGTGATCATGATCAGAGGAAGAGCTTCTCGTACGTGGAGATGAGAAGTCGT
TGGATCGACGACAAAGAAGAGGAGAAAATGGATATGTTATGGGAAGATCTCAACGAAGAATTGCCTCCAAGAAGTCAGAG
TTTGAGAATTGTACATGGCGGCGACGGTGGAGAGAAGAAAACGGCTTTGTTTCCCGATGAGAGCTCTGCCGTGGCCGTGG
GGTGTGGGATGAAGTTATCGAAGAAGACAAAGAAGAAGACGAATCTGAACGTTTTGGTGTTGATGAGGGTTTTGAAGAAG
CTTATTGTGTTGCGAAGTTCGTCTCAGAGGTCGCCGGTGAAAACTCATCCACGGTGATTGATCTCCACCGTGATAATTGT
GAATTGGGGGGTTATTTTGTGGAATTCAGAACTTACGGGGCTTTTGTGGAGAAAATTGGAATTGTCTGAAAATGATTTAT
TTGTAGTTTAGTTTGGGTGGTTCACAAAAATTAATTTTAGGGTCCTAAATTTTTAATAACACATCTGAAGTCTTTTTTGG
TTCTTCGTCTTGATTCATTTGCCTGTTCCGTGGGGTTTGGTTTGAATATGTATGAATTTATAAGATGAAAAATGAAAGAG
GTCAGAATATTAGGGTGCAATAATAAAGGAAGGTAAAAAAGATTTGTATTTGAAACATTCCACTTGTATATGATATCACT
TTTTAAATGTGTGATAAAAAAGATTTGTAACATCTAAAACTTTTGGGGGTCTTTATTTTAAAATGAGTCTTTATGAAATA
CAACTTTAGTCTGAATCAAAAAGGTTTTCTAAAAATGTCAAAATGTTTGTAGTCTTGTACACTTACTCACTAGTCACTTG
GTTCATGCCACGAACCGACCTCCCTAAAATATTTCTCCAATTTGTTTTCTCTTTAAGTTCACAATAGTAGAGTTTTGTTT
TCTCCCTAAAAGTTATTTCGAAGAAAACATGTTTTTTCTTTTTCCTTTTTAATAAATCGAAGATTCTAAACTTTAGTCTA
TAATCCCTCGAACCGAAAATTAGAATGAATTTTAATCCTCATGGGAAAAAAAATTGTACAGTAGTTTGTTCTTCTCTTTA
TACTAACGTGACCAACTACTTCTTGGTTTAAAACAAACATGTTTAAATTATCAATTTACTAAAACTATGATTCTATAGTA
ACATGTGAAATGAGAAACATTTCAATGTCAAAAGTCTGGTCCAATTATCGAACTACATAAAAACATTGTAATACCTTTTA
TATATATGAAGACCACCATTAATGTCGACAGAAAAGATAGCCATGAATCATATTCAAGCATCAAAACTGATTTAGGTATC
TCCGGAATCATTGGGAGAAAAATTAGGTGACCTTCATATGAAAAAGATAGAGTAGACTTTTTTATTTAACACTACTTGGA
AGACTTTCTTACCTACTCTCACTATAGACCCGATTCGTCAGAACCGGGTTTTGGATTCAATTTCGGATAACCCCTAAATT
GGTACGCCAATTCTCAGTCACTCGGAAAAAAAAAAAACCTCACCTTTGTCCACGAATCGCAAGTGGGTCATAGAAAAATC
GAAGCTTTTGACTGATCTCAGTCACTTTAGTCTCTCTGCCCACGACCCTTCTCGTCTACTAAGGGTTATCTCCATTTGCC
CCTCTTCCTGACAACTTTCAGGTATTACTTGTCAATAAGATGTGAAATTGAGTATGTGCATCAGATGTTTCCTCTAGATT
GAACTGATTCCACCTTTGATATGCGCAGACACGAAAACTG
>AT1G71920.1 | chr1:27064168-27067167 FORWARD LENGTH=3000
CAAATGGTTCAAGAAGATCGAAGAAGGAAAGAGGAGCAGCGAGGATGAGATCATCTTCTCCAATATCGGTAAATATGCTG
TGAGTTCAAGCACACGCCATTAGCACACACCCACGCCTAAACCCTTGGTGTGACAGTTAAAATTTTATAAACAAGAGATG
GGTTTTGCCTAAATTGGTCTTACAAGCATCTATAACTAAAGGTTTCAATTCAAGATTTGCATTATTTTTTATTGAATCTT
CTATTTTTCTTCCTTAGTTGGTTTGAAGCTTTAAACCCTTTGAAAAACAAGAAATGGAGACTTTGAAAGTTGACGAAACA
CACATGTTTTATTATTAGTCAATAGTAATTTGATGAGGTGGAGTTATAACATTGATGATAATAGATAGTGACAACGTTCT
ATGTTCATCTTTTCCTCAATCAATCACTCCACCGGTAGATGAGATGTCAAATTGAAACTGCGTTATGTCACTCTCATTAC
TCTTTTTGTATACGTTTCTCATCTTATAGCTAATCCGAAACCAATTTATTTAAAACTTTATAATAGCATAAAACCTCTTA
ACTTCAAACAAGTTTCAACTTTCACATATCTTATAGGGATCATGGTAAAAATGGTTAAAAGTTAAACCTGATTTGCATTA
CAAACAGAGGATTACGTGTATAAGGGCTATAAACTATATATTACCTAAAAAAGAAAACTAGAGTTGACTTATTGAGTAAT
AAAATCGCCTATAAATATCGTAACGAAAGAAAAAAGATCCCAAAAGAGACAAAATATTAATTTGTTACCATAGTTACAGA
TTTCTTTCGAATAATCAATCAATAAACAAAACTCTTTCTCTACAAGTCCTAAAATCCTTAGAGAAAGAAAGAAATAAAAT
AGAATAAGAGAACTTGTTGTAGCAGTTGAAGCAGAAAATAAACAGAGTAACGAATCCAACATCACAAAACAAAACACAAA
CTGTGTGTTGTCTCTCTTCTTTGGTCTTCTCTTCTTCTTCTTCTTCTTTTTCTTTTTAAGTATTTTTATTTTTTGGTTTC
TTGATCTCAGAAAAAATGGCTCTGAATAGTGTCTCCTCTGAAGAATTTACCTTCCCATCGCTAGCTTCTCATGATTCTTC
TCACCATTCCGGTCTTGATTCACCTCCTTTGTGGAAACACTCACCGGTTACTTCCTTTCGCCGGAAAGATTACGACTTTG
GTTTGGCAAGATTAGTCATTGGAAAAGACGGTGATCATGATCAGAGGAAGAGCTTCTCGTACGTGGAGATGAGAAGTCGT
TGGATCGACGACAAAGAAGAGGAGAAAATGGATATGTTATGGGAAGATCTCAACGAAGAATTGCCTCCAAGAAGTCAGAG
TTTGAGAATTGTACATGGCGGCGACGGTGGAGAGAAGAAAACGGCTTTGTTTCCCGATGAGAGCTCTGCCGTGGCCGTGG
GGTGTGGGATGAAGTTATCGAAGAAGACAAAGAAGAAGACGAATCTGAACGTTTTGGTGTTGATGAGGGTTTTGAAGAAG
CTTATTGTGTTGCGAAGTTCGTCTCAGAGGTCGCCGGTGAAAACTCATCCACGGTGATTGATCTCCACCGTGATAATTGT
GAATTGGGGGGTTATTTTGTGGAATTCAGAACTTACGGGGCTTTTGTGGAGAAAATTGGAATTGTCTGAAAATGATTTAT
TTGTAGTTTAGTTTGGGTGGTTCACAAAAATTAATTTTAGGGTCCTAAATTTTTAATAACACATCTGAAGTCTTTTTTGG
TTCTTCGTCTTGATTCATTTGCCTGTTCCGTGGGGTTTGGTTTGAATATGTATGAATTTATAAGATGAAAAATGAAAGAG
GTCAGAATATTAGGGTGCAATAATAAAGGAAGGTAAAAAAGATTTGTATTTGAAACATTCCACTTGTATATGATATCACT
TTTTAAATGTGTGATAAAAAAGATTTGTAACATCTAAAACTTTTGGGGGTCTTTATTTTAAAATGAGTCTTTATGAAATA
CAACTTTAGTCTGAATCAAAAAGGTTTTCTAAAAATGTCAAAATGTTTGTAGTCTTGTACACTTACTCACTAGTCACTTG
GTTCATGCCACGAACCGACCTCCCTAAAATATTTCTCCAATTTGTTTTCTCTTTAAGTTCACAATAGTAGAGTTTTGTTT
TCTCCCTAAAAGTTATTTCGAAGAAAACATGTTTTTTCTTTTTCCTTTTTAATAAATCGAAGATTCTAAACTTTAGTCTA
TAATCCCTCGAACCGAAAATTAGAATGAATTTTAATCCTCATGGGAAAAAAAATTGTACAGTAGTTTGTTCTTCTCTTTA
TACTAACGTGACCAACTACTTCTTGGTTTAAAACAAACATGTTTAAATTATCAATTTACTAAAACTATGATTCTATAGTA
ACATGTGAAATGAGAAACATTTCAATGTCAAAAGTCTGGTCCAATTATCGAACTACATAAAAACATTGTAATACCTTTTA
TATATATGAAGACCACCATTAATGTCGACAGAAAAGATAGCCATGAATCATATTCAAGCATCAAAACTGATTTAGGTATC
TCCGGAATCATTGGGAGAAAAATTAGGTGACCTTCATATGAAAAAGATAGAGTAGACTTTTTTATTTAACACTACTTGGA
AGACTTTCTTACCTACTCTCACTATAGACCCGATTCGTCAGAACCGGGTTTTGGATTCAATTTCGGATAACCCCTAAATT
GGTACGCCAATTCTCAGTCACTCGGAAAAAAAAAAAACCTCACCTTTGTCCACGAATCGCAAGTGGGTCATAGAAAAATC
GAAGCTTTTGACTGATCTCAGTCACTTTAGTCTCTCTGCCCACGACCCTTCTCGTCTACTAAGGGTTATCTCCATTTGCC
CCTCTTCCTGACAACTTTCAGGTATTACTTGTCAATAAGATGTGAAATTGAGTATGTGCATCAGATGTTTCCTCTAGATT
GAACTGATTCCACCTTTGATATGCGCAGACACGAAAACTG
>AT1G71920.6 | chr1:27064168-27067167 FORWARD LENGTH=3000
CAAATGGTTCAAGAAGATCGAAGAAGGAAAGAGGAGCAGCGAGGATGAGATCATCTTCTCCAATATCGGTAAATATGCTG
TGAGTTCAAGCACACGCCATTAGCACACACCCACGCCTAAACCCTTGGTGTGACAGTTAAAATTTTATAAACAAGAGATG
GGTTTTGCCTAAATTGGTCTTACAAGCATCTATAACTAAAGGTTTCAATTCAAGATTTGCATTATTTTTTATTGAATCTT
CTATTTTTCTTCCTTAGTTGGTTTGAAGCTTTAAACCCTTTGAAAAACAAGAAATGGAGACTTTGAAAGTTGACGAAACA
CACATGTTTTATTATTAGTCAATAGTAATTTGATGAGGTGGAGTTATAACATTGATGATAATAGATAGTGACAACGTTCT
ATGTTCATCTTTTCCTCAATCAATCACTCCACCGGTAGATGAGATGTCAAATTGAAACTGCGTTATGTCACTCTCATTAC
TCTTTTTGTATACGTTTCTCATCTTATAGCTAATCCGAAACCAATTTATTTAAAACTTTATAATAGCATAAAACCTCTTA
ACTTCAAACAAGTTTCAACTTTCACATATCTTATAGGGATCATGGTAAAAATGGTTAAAAGTTAAACCTGATTTGCATTA
CAAACAGAGGATTACGTGTATAAGGGCTATAAACTATATATTACCTAAAAAAGAAAACTAGAGTTGACTTATTGAGTAAT
AAAATCGCCTATAAATATCGTAACGAAAGAAAAAAGATCCCAAAAGAGACAAAATATTAATTTGTTACCATAGTTACAGA
TTTCTTTCGAATAATCAATCAATAAACAAAACTCTTTCTCTACAAGTCCTAAAATCCTTAGAGAAAGAAAGAAATAAAAT
AGAATAAGAGAACTTGTTGTAGCAGTTGAAGCAGAAAATAAACAGAGTAACGAATCCAACATCACAAAACAAAACACAAA
CTGTGTGTTGTCTCTCTTCTTTGGTCTTCTCTTCTTCTTCTTCTTCTTTTTCTTTTTAAGTATTTTTATTTTTTGGTTTC
TTGATCTCAGAAAAAATGGCTCTGAATAGTGTCTCCTCTGAAGAATTTACCTTCCCATCGCTAGCTTCTCATGATTCTTC
TCACCATTCCGGTCTTGATTCACCTCCTTTGTGGAAACACTCACCGGTTACTTCCTTTCGCCGGAAAGATTACGACTTTG
GTTTGGCAAGATTAGTCATTGGAAAAGACGGTGATCATGATCAGAGGAAGAGCTTCTCGTACGTGGAGATGAGAAGTCGT
TGGATCGACGACAAAGAAGAGGAGAAAATGGATATGTTATGGGAAGATCTCAACGAAGAATTGCCTCCAAGAAGTCAGAG
TTTGAGAATTGTACATGGCGGCGACGGTGGAGAGAAGAAAACGGCTTTGTTTCCCGATGAGAGCTCTGCCGTGGCCGTGG
GGTGTGGGATGAAGTTATCGAAGAAGACAAAGAAGAAGACGAATCTGAACGTTTTGGTGTTGATGAGGGTTTTGAAGAAG
CTTATTGTGTTGCGAAGTTCGTCTCAGAGGTCGCCGGTGAAAACTCATCCACGGTGATTGATCTCCACCGTGATAATTGT
GAATTGGGGGGTTATTTTGTGGAATTCAGAACTTACGGGGCTTTTGTGGAGAAAATTGGAATTGTCTGAAAATGATTTAT
TTGTAGTTTAGTTTGGGTGGTTCACAAAAATTAATTTTAGGGTCCTAAATTTTTAATAACACATCTGAAGTCTTTTTTGG
TTCTTCGTCTTGATTCATTTGCCTGTTCCGTGGGGTTTGGTTTGAATATGTATGAATTTATAAGATGAAAAATGAAAGAG
GTCAGAATATTAGGGTGCAATAATAAAGGAAGGTAAAAAAGATTTGTATTTGAAACATTCCACTTGTATATGATATCACT
TTTTAAATGTGTGATAAAAAAGATTTGTAACATCTAAAACTTTTGGGGGTCTTTATTTTAAAATGAGTCTTTATGAAATA
CAACTTTAGTCTGAATCAAAAAGGTTTTCTAAAAATGTCAAAATGTTTGTAGTCTTGTACACTTACTCACTAGTCACTTG
GTTCATGCCACGAACCGACCTCCCTAAAATATTTCTCCAATTTGTTTTCTCTTTAAGTTCACAATAGTAGAGTTTTGTTT
TCTCCCTAAAAGTTATTTCGAAGAAAACATGTTTTTTCTTTTTCCTTTTTAATAAATCGAAGATTCTAAACTTTAGTCTA
TAATCCCTCGAACCGAAAATTAGAATGAATTTTAATCCTCATGGGAAAAAAAATTGTACAGTAGTTTGTTCTTCTCTTTA
TACTAACGTGACCAACTACTTCTTGGTTTAAAACAAACATGTTTAAATTATCAATTTACTAAAACTATGATTCTATAGTA
ACATGTGAAATGAGAAACATTTCAATGTCAAAAGTCTGGTCCAATTATCGAACTACATAAAAACATTGTAATACCTTTTA
TATATATGAAGACCACCATTAATGTCGACAGAAAAGATAGCCATGAATCATATTCAAGCATCAAAACTGATTTAGGTATC
TCCGGAATCATTGGGAGAAAAATTAGGTGACCTTCATATGAAAAAGATAGAGTAGACTTTTTTATTTAACACTACTTGGA
AGACTTTCTTACCTACTCTCACTATAGACCCGATTCGTCAGAACCGGGTTTTGGATTCAATTTCGGATAACCCCTAAATT
GGTACGCCAATTCTCAGTCACTCGGAAAAAAAAAAAACCTCACCTTTGTCCACGAATCGCAAGTGGGTCATAGAAAAATC
GAAGCTTTTGACTGATCTCAGTCACTTTAGTCTCTCTGCCCACGACCCTTCTCGTCTACTAAGGGTTATCTCCATTTGCC
CCTCTTCCTGACAACTTTCAGGTATTACTTGTCAATAAGATGTGAAATTGAGTATGTGCATCAGATGTTTCCTCTAGATT
GAACTGATTCCACCTTTGATATGCGCAGACACGAAAACTG
>AT1G71920.3 | chr1:27064333-27067332 FORWARD LENGTH=3000
TGCCTAAATTGGTCTTACAAGCATCTATAACTAAAGGTTTCAATTCAAGATTTGCATTATTTTTTATTGAATCTTCTATT
TTTCTTCCTTAGTTGGTTTGAAGCTTTAAACCCTTTGAAAAACAAGAAATGGAGACTTTGAAAGTTGACGAAACACACAT
GTTTTATTATTAGTCAATAGTAATTTGATGAGGTGGAGTTATAACATTGATGATAATAGATAGTGACAACGTTCTATGTT
CATCTTTTCCTCAATCAATCACTCCACCGGTAGATGAGATGTCAAATTGAAACTGCGTTATGTCACTCTCATTACTCTTT
TTGTATACGTTTCTCATCTTATAGCTAATCCGAAACCAATTTATTTAAAACTTTATAATAGCATAAAACCTCTTAACTTC
AAACAAGTTTCAACTTTCACATATCTTATAGGGATCATGGTAAAAATGGTTAAAAGTTAAACCTGATTTGCATTACAAAC
AGAGGATTACGTGTATAAGGGCTATAAACTATATATTACCTAAAAAAGAAAACTAGAGTTGACTTATTGAGTAATAAAAT
CGCCTATAAATATCGTAACGAAAGAAAAAAGATCCCAAAAGAGACAAAATATTAATTTGTTACCATAGTTACAGATTTCT
TTCGAATAATCAATCAATAAACAAAACTCTTTCTCTACAAGTCCTAAAATCCTTAGAGAAAGAAAGAAATAAAATAGAAT
AAGAGAACTTGTTGTAGCAGTTGAAGCAGAAAATAAACAGAGTAACGAATCCAACATCACAAAACAAAACACAAACTGTG
TGTTGTCTCTCTTCTTTGGTCTTCTCTTCTTCTTCTTCTTCTTTTTCTTTTTAAGTATTTTTATTTTTTGGTTTCTTGAT
CTCAGAAAAAATGGCTCTGAATAGTGTCTCCTCTGAAGAATTTACCTTCCCATCGCTAGCTTCTCATGATTCTTCTCACC
ATTCCGGTCTTGATTCACCTCCTTTGTGGAAACACTCACCGGTTACTTCCTTTCGCCGGAAAGATTACGACTTTGGTTTG
GCAAGATTAGTCATTGGAAAAGACGGTGATCATGATCAGAGGAAGAGCTTCTCGTACGTGGAGATGAGAAGTCGTTGGAT
CGACGACAAAGAAGAGGAGAAAATGGATATGTTATGGGAAGATCTCAACGAAGAATTGCCTCCAAGAAGTCAGAGTTTGA
GAATTGTACATGGCGGCGACGGTGGAGAGAAGAAAACGGCTTTGTTTCCCGATGAGAGCTCTGCCGTGGCCGTGGGGTGT
GGGATGAAGTTATCGAAGAAGACAAAGAAGAAGACGAATCTGAACGTTTTGGTGTTGATGAGGGTTTTGAAGAAGCTTAT
TGTGTTGCGAAGTTCGTCTCAGAGGTCGCCGGTGAAAACTCATCCACGGTGATTGATCTCCACCGTGATAATTGTGAATT
GGGGGGTTATTTTGTGGAATTCAGAACTTACGGGGCTTTTGTGGAGAAAATTGGAATTGTCTGAAAATGATTTATTTGTA
GTTTAGTTTGGGTGGTTCACAAAAATTAATTTTAGGGTCCTAAATTTTTAATAACACATCTGAAGTCTTTTTTGGTTCTT
CGTCTTGATTCATTTGCCTGTTCCGTGGGGTTTGGTTTGAATATGTATGAATTTATAAGATGAAAAATGAAAGAGGTCAG
AATATTAGGGTGCAATAATAAAGGAAGGTAAAAAAGATTTGTATTTGAAACATTCCACTTGTATATGATATCACTTTTTA
AATGTGTGATAAAAAAGATTTGTAACATCTAAAACTTTTGGGGGTCTTTATTTTAAAATGAGTCTTTATGAAATACAACT
TTAGTCTGAATCAAAAAGGTTTTCTAAAAATGTCAAAATGTTTGTAGTCTTGTACACTTACTCACTAGTCACTTGGTTCA
TGCCACGAACCGACCTCCCTAAAATATTTCTCCAATTTGTTTTCTCTTTAAGTTCACAATAGTAGAGTTTTGTTTTCTCC
CTAAAAGTTATTTCGAAGAAAACATGTTTTTTCTTTTTCCTTTTTAATAAATCGAAGATTCTAAACTTTAGTCTATAATC
CCTCGAACCGAAAATTAGAATGAATTTTAATCCTCATGGGAAAAAAAATTGTACAGTAGTTTGTTCTTCTCTTTATACTA
ACGTGACCAACTACTTCTTGGTTTAAAACAAACATGTTTAAATTATCAATTTACTAAAACTATGATTCTATAGTAACATG
TGAAATGAGAAACATTTCAATGTCAAAAGTCTGGTCCAATTATCGAACTACATAAAAACATTGTAATACCTTTTATATAT
ATGAAGACCACCATTAATGTCGACAGAAAAGATAGCCATGAATCATATTCAAGCATCAAAACTGATTTAGGTATCTCCGG
AATCATTGGGAGAAAAATTAGGTGACCTTCATATGAAAAAGATAGAGTAGACTTTTTTATTTAACACTACTTGGAAGACT
TTCTTACCTACTCTCACTATAGACCCGATTCGTCAGAACCGGGTTTTGGATTCAATTTCGGATAACCCCTAAATTGGTAC
GCCAATTCTCAGTCACTCGGAAAAAAAAAAAACCTCACCTTTGTCCACGAATCGCAAGTGGGTCATAGAAAAATCGAAGC
TTTTGACTGATCTCAGTCACTTTAGTCTCTCTGCCCACGACCCTTCTCGTCTACTAAGGGTTATCTCCATTTGCCCCTCT
TCCTGACAACTTTCAGGTATTACTTGTCAATAAGATGTGAAATTGAGTATGTGCATCAGATGTTTCCTCTAGATTGAACT
GATTCCACCTTTGATATGCGCAGACACGAAAACTGATGGGTGTGATCAATGTTCAGGGCTCTCCATCGTTCTCTATTCAT
TCTTCAGAGTCAAATCTTCGAAAGTCTCGAGCTTTGAAGAAACCCTTTTGCTCAATCCGGAATAGGGTTTATTGTGCTCA
GTCTTCAAGTGCAGCTGTAGACGAATCCAAGAATATAACT
>AT1G71920.5 | chr1:27064727-27067726 FORWARD LENGTH=3000
AACTTCAAACAAGTTTCAACTTTCACATATCTTATAGGGATCATGGTAAAAATGGTTAAAAGTTAAACCTGATTTGCATT
ACAAACAGAGGATTACGTGTATAAGGGCTATAAACTATATATTACCTAAAAAAGAAAACTAGAGTTGACTTATTGAGTAA
TAAAATCGCCTATAAATATCGTAACGAAAGAAAAAAGATCCCAAAAGAGACAAAATATTAATTTGTTACCATAGTTACAG
ATTTCTTTCGAATAATCAATCAATAAACAAAACTCTTTCTCTACAAGTCCTAAAATCCTTAGAGAAAGAAAGAAATAAAA
TAGAATAAGAGAACTTGTTGTAGCAGTTGAAGCAGAAAATAAACAGAGTAACGAATCCAACATCACAAAACAAAACACAA
ACTGTGTGTTGTCTCTCTTCTTTGGTCTTCTCTTCTTCTTCTTCTTCTTTTTCTTTTTAAGTATTTTTATTTTTTGGTTT
CTTGATCTCAGAAAAAATGGCTCTGAATAGTGTCTCCTCTGAAGAATTTACCTTCCCATCGCTAGCTTCTCATGATTCTT
CTCACCATTCCGGTCTTGATTCACCTCCTTTGTGGAAACACTCACCGGTTACTTCCTTTCGCCGGAAAGATTACGACTTT
GGTTTGGCAAGATTAGTCATTGGAAAAGACGGTGATCATGATCAGAGGAAGAGCTTCTCGTACGTGGAGATGAGAAGTCG
TTGGATCGACGACAAAGAAGAGGAGAAAATGGATATGTTATGGGAAGATCTCAACGAAGAATTGCCTCCAAGAAGTCAGA
GTTTGAGAATTGTACATGGCGGCGACGGTGGAGAGAAGAAAACGGCTTTGTTTCCCGATGAGAGCTCTGCCGTGGCCGTG
GGGTGTGGGATGAAGTTATCGAAGAAGACAAAGAAGAAGACGAATCTGAACGTTTTGGTGTTGATGAGGGTTTTGAAGAA
GCTTATTGTGTTGCGAAGTTCGTCTCAGAGGTCGCCGGTGAAAACTCATCCACGGTGATTGATCTCCACCGTGATAATTG
TGAATTGGGGGGTTATTTTGTGGAATTCAGAACTTACGGGGCTTTTGTGGAGAAAATTGGAATTGTCTGAAAATGATTTA
TTTGTAGTTTAGTTTGGGTGGTTCACAAAAATTAATTTTAGGGTCCTAAATTTTTAATAACACATCTGAAGTCTTTTTTG
GTTCTTCGTCTTGATTCATTTGCCTGTTCCGTGGGGTTTGGTTTGAATATGTATGAATTTATAAGATGAAAAATGAAAGA
GGTCAGAATATTAGGGTGCAATAATAAAGGAAGGTAAAAAAGATTTGTATTTGAAACATTCCACTTGTATATGATATCAC
TTTTTAAATGTGTGATAAAAAAGATTTGTAACATCTAAAACTTTTGGGGGTCTTTATTTTAAAATGAGTCTTTATGAAAT
ACAACTTTAGTCTGAATCAAAAAGGTTTTCTAAAAATGTCAAAATGTTTGTAGTCTTGTACACTTACTCACTAGTCACTT
GGTTCATGCCACGAACCGACCTCCCTAAAATATTTCTCCAATTTGTTTTCTCTTTAAGTTCACAATAGTAGAGTTTTGTT
TTCTCCCTAAAAGTTATTTCGAAGAAAACATGTTTTTTCTTTTTCCTTTTTAATAAATCGAAGATTCTAAACTTTAGTCT
ATAATCCCTCGAACCGAAAATTAGAATGAATTTTAATCCTCATGGGAAAAAAAATTGTACAGTAGTTTGTTCTTCTCTTT
ATACTAACGTGACCAACTACTTCTTGGTTTAAAACAAACATGTTTAAATTATCAATTTACTAAAACTATGATTCTATAGT
AACATGTGAAATGAGAAACATTTCAATGTCAAAAGTCTGGTCCAATTATCGAACTACATAAAAACATTGTAATACCTTTT
ATATATATGAAGACCACCATTAATGTCGACAGAAAAGATAGCCATGAATCATATTCAAGCATCAAAACTGATTTAGGTAT
CTCCGGAATCATTGGGAGAAAAATTAGGTGACCTTCATATGAAAAAGATAGAGTAGACTTTTTTATTTAACACTACTTGG
AAGACTTTCTTACCTACTCTCACTATAGACCCGATTCGTCAGAACCGGGTTTTGGATTCAATTTCGGATAACCCCTAAAT
TGGTACGCCAATTCTCAGTCACTCGGAAAAAAAAAAAACCTCACCTTTGTCCACGAATCGCAAGTGGGTCATAGAAAAAT
CGAAGCTTTTGACTGATCTCAGTCACTTTAGTCTCTCTGCCCACGACCCTTCTCGTCTACTAAGGGTTATCTCCATTTGC
CCCTCTTCCTGACAACTTTCAGGTATTACTTGTCAATAAGATGTGAAATTGAGTATGTGCATCAGATGTTTCCTCTAGAT
TGAACTGATTCCACCTTTGATATGCGCAGACACGAAAACTGATGGGTGTGATCAATGTTCAGGGCTCTCCATCGTTCTCT
ATTCATTCTTCAGAGTCAAATCTTCGAAAGTCTCGAGCTTTGAAGAAACCCTTTTGCTCAATCCGGAATAGGGTTTATTG
TGCTCAGTCTTCAAGTGCAGCTGTAGACGAATCCAAGAATATAACTATGGGAGACTCTTTTATCCGTCCACATTTGAGAC
AATTGGCTGCTTATCAGCCAATTTTACCCTTTGAGGTGATATTTAGATTGCATTGAATTTATTTTTTGACAATTATAGAT
GATTGGATTGGGTTGGATTGGATTTATCTTCTAAAATGTGTATGTTTGTTTGTAATTAGGTATTGTCTGCTCAATTAGGA
AGAAAGCCTGAGGATATTGTCAAGTTAGATGCTAATGAGAACCCATATGGTCCTCCTCCAGAGGCAAGTCTATATCTTTC
TTTCACTCATTCATAGATATGTTGATGACTGGAAAAAGGATAATTTTGTTAGTTAGTTAGTTGTCCTCTCTAACTTCAGG
TTTCAGAAGCTCTGTGTAGGTTTTTGAAGCATTAGGCAAT
>AT1G71920.4 | chr1:27064727-27067726 FORWARD LENGTH=3000
AACTTCAAACAAGTTTCAACTTTCACATATCTTATAGGGATCATGGTAAAAATGGTTAAAAGTTAAACCTGATTTGCATT
ACAAACAGAGGATTACGTGTATAAGGGCTATAAACTATATATTACCTAAAAAAGAAAACTAGAGTTGACTTATTGAGTAA
TAAAATCGCCTATAAATATCGTAACGAAAGAAAAAAGATCCCAAAAGAGACAAAATATTAATTTGTTACCATAGTTACAG
ATTTCTTTCGAATAATCAATCAATAAACAAAACTCTTTCTCTACAAGTCCTAAAATCCTTAGAGAAAGAAAGAAATAAAA
TAGAATAAGAGAACTTGTTGTAGCAGTTGAAGCAGAAAATAAACAGAGTAACGAATCCAACATCACAAAACAAAACACAA
ACTGTGTGTTGTCTCTCTTCTTTGGTCTTCTCTTCTTCTTCTTCTTCTTTTTCTTTTTAAGTATTTTTATTTTTTGGTTT
CTTGATCTCAGAAAAAATGGCTCTGAATAGTGTCTCCTCTGAAGAATTTACCTTCCCATCGCTAGCTTCTCATGATTCTT
CTCACCATTCCGGTCTTGATTCACCTCCTTTGTGGAAACACTCACCGGTTACTTCCTTTCGCCGGAAAGATTACGACTTT
GGTTTGGCAAGATTAGTCATTGGAAAAGACGGTGATCATGATCAGAGGAAGAGCTTCTCGTACGTGGAGATGAGAAGTCG
TTGGATCGACGACAAAGAAGAGGAGAAAATGGATATGTTATGGGAAGATCTCAACGAAGAATTGCCTCCAAGAAGTCAGA
GTTTGAGAATTGTACATGGCGGCGACGGTGGAGAGAAGAAAACGGCTTTGTTTCCCGATGAGAGCTCTGCCGTGGCCGTG
GGGTGTGGGATGAAGTTATCGAAGAAGACAAAGAAGAAGACGAATCTGAACGTTTTGGTGTTGATGAGGGTTTTGAAGAA
GCTTATTGTGTTGCGAAGTTCGTCTCAGAGGTCGCCGGTGAAAACTCATCCACGGTGATTGATCTCCACCGTGATAATTG
TGAATTGGGGGGTTATTTTGTGGAATTCAGAACTTACGGGGCTTTTGTGGAGAAAATTGGAATTGTCTGAAAATGATTTA
TTTGTAGTTTAGTTTGGGTGGTTCACAAAAATTAATTTTAGGGTCCTAAATTTTTAATAACACATCTGAAGTCTTTTTTG
GTTCTTCGTCTTGATTCATTTGCCTGTTCCGTGGGGTTTGGTTTGAATATGTATGAATTTATAAGATGAAAAATGAAAGA
GGTCAGAATATTAGGGTGCAATAATAAAGGAAGGTAAAAAAGATTTGTATTTGAAACATTCCACTTGTATATGATATCAC
TTTTTAAATGTGTGATAAAAAAGATTTGTAACATCTAAAACTTTTGGGGGTCTTTATTTTAAAATGAGTCTTTATGAAAT
ACAACTTTAGTCTGAATCAAAAAGGTTTTCTAAAAATGTCAAAATGTTTGTAGTCTTGTACACTTACTCACTAGTCACTT
GGTTCATGCCACGAACCGACCTCCCTAAAATATTTCTCCAATTTGTTTTCTCTTTAAGTTCACAATAGTAGAGTTTTGTT
TTCTCCCTAAAAGTTATTTCGAAGAAAACATGTTTTTTCTTTTTCCTTTTTAATAAATCGAAGATTCTAAACTTTAGTCT
ATAATCCCTCGAACCGAAAATTAGAATGAATTTTAATCCTCATGGGAAAAAAAATTGTACAGTAGTTTGTTCTTCTCTTT
ATACTAACGTGACCAACTACTTCTTGGTTTAAAACAAACATGTTTAAATTATCAATTTACTAAAACTATGATTCTATAGT
AACATGTGAAATGAGAAACATTTCAATGTCAAAAGTCTGGTCCAATTATCGAACTACATAAAAACATTGTAATACCTTTT
ATATATATGAAGACCACCATTAATGTCGACAGAAAAGATAGCCATGAATCATATTCAAGCATCAAAACTGATTTAGGTAT
CTCCGGAATCATTGGGAGAAAAATTAGGTGACCTTCATATGAAAAAGATAGAGTAGACTTTTTTATTTAACACTACTTGG
AAGACTTTCTTACCTACTCTCACTATAGACCCGATTCGTCAGAACCGGGTTTTGGATTCAATTTCGGATAACCCCTAAAT
TGGTACGCCAATTCTCAGTCACTCGGAAAAAAAAAAAACCTCACCTTTGTCCACGAATCGCAAGTGGGTCATAGAAAAAT
CGAAGCTTTTGACTGATCTCAGTCACTTTAGTCTCTCTGCCCACGACCCTTCTCGTCTACTAAGGGTTATCTCCATTTGC
CCCTCTTCCTGACAACTTTCAGGTATTACTTGTCAATAAGATGTGAAATTGAGTATGTGCATCAGATGTTTCCTCTAGAT
TGAACTGATTCCACCTTTGATATGCGCAGACACGAAAACTGATGGGTGTGATCAATGTTCAGGGCTCTCCATCGTTCTCT
ATTCATTCTTCAGAGTCAAATCTTCGAAAGTCTCGAGCTTTGAAGAAACCCTTTTGCTCAATCCGGAATAGGGTTTATTG
TGCTCAGTCTTCAAGTGCAGCTGTAGACGAATCCAAGAATATAACTATGGGAGACTCTTTTATCCGTCCACATTTGAGAC
AATTGGCTGCTTATCAGCCAATTTTACCCTTTGAGGTGATATTTAGATTGCATTGAATTTATTTTTTGACAATTATAGAT
GATTGGATTGGGTTGGATTGGATTTATCTTCTAAAATGTGTATGTTTGTTTGTAATTAGGTATTGTCTGCTCAATTAGGA
AGAAAGCCTGAGGATATTGTCAAGTTAGATGCTAATGAGAACCCATATGGTCCTCCTCCAGAGGCAAGTCTATATCTTTC
TTTCACTCATTCATAGATATGTTGATGACTGGAAAAAGGATAATTTTGTTAGTTAGTTAGTTGTCCTCTCTAACTTCAGG
TTTCAGAAGCTCTGTGTAGGTTTTTGAAGCATTAGGCAAT
>AT1G71930.2 | chr1:27073205-27076204 FORWARD LENGTH=3000
TATGATTAGAGAAAGGAAAATTAGGGATCGAGGGACATTTATATAACGAAAAAAGTGAATGGTGTGAAAGGGTTAATGGA
TAGATGGTCTTGGGATTTGAACAAAAGGCTCTCTCTCCCTCGCGCAGTAGACAAATAGGCATGCATGTGAATCTGACTCC
AAATCAAGTGCTACCTCTTTTGCCTTTTCTATTTTTGGTACCCAATATTTGTTATAATTTTCATTTTTTCTGTTTTATAT
ATCCATTCTCCTCGAATTCTGTGTCTACCTTGTCATATGTTAAGTATTTTGGATTTTTCTTTGGACTAGGGTCAAAGAGT
TACTGAGATGACGTCACCTTAAGCCGAAAGGTGATGAGGTAAAAGAAACGACAGCCAACGGCTTTGGGTGGACCCGTGCA
AGCGGATAAATCAGATGAGGAACAAATGATTAGTTATGTGATAGAAACAGGTCTGAATCTTACGTGTCTTACATTCGTAA
TGACACGTGTTAAGGACGGCGCCACCAAACCAGACAATGGGAGCTGGATTGCTGGAGAAAGACTTAAGAACATATGAAAC
ATATTCCTGTGTTTTACTCTTCTCCTTATTTTTTCTTTCATAATATAATGTTCATATATACACGATTCCTGATGTTTTAA
TGGCCAATGTTCGTTCCTTTAGGTTTACTATAAATCTGAGTTTAGTTTAATCATTTAAGAAAAAGTTGAGATTGTGGTTT
CGAGTGGATCTAGCTAGACTCACATTATAAAATTAGCTGCGGTGGTATATTGAGTGAGATTTACGTAGTAATCCATAAAT
GTACATGCGTGTAAATCCTTTCGACGTTGAGATGTTTATATACTTAATAAGTTAATAGTAATATCTCTTTGACAAAAAAG
TTAATAGTAATATCTCAACAACTTTGAGGTATTACGTGTCTTATCTATGGGTTAATAAGACATACTAAAACTAAGACACA
TTTCATCAGTACCTGATCCAGCAAACATATAGGAATATATTTCTGTAGTTCTTCTTCGGGTTTACAAATCCAGTCCTTTT
TAATCCTTGAATTGTGAATTTCCAACAAGCCACTCACAATTTATAACTAGGTTTTATTACTGAAAATATCTTACATGGTA
TAAGAATTTATGGTGTGTAGCTGAACATAGTGTTTTAAGAAAATAGATTAATTATATTCAAAACGTAATTTTTTTGTCAT
CTGATTTTATTGATAATACATGGAATCGTGTTATGAAATATTATCCAATCAAACTGAAGTTTTTGGATATATTCGGAACA
TCCATTTGACCTAATTACGCCACATAAAAACCGTTAATCTAAAGGATTTGTCTTGTGTGATGTAATAATAACTAATGAGC
AATAGACAAATAAAAAAAAGGTTTGGCTTGTGCAGTAACTGCCGGTAAAGTGGAGAAGATTGGAAAAACTTTAAACAAAA
AATTGCGGTAAGAGAGAGAGAGAGACGCCGACCAAAAACAAACCGTAGATGTCTATCCCACGCGCAATCAAACCTTTCCT
TCATCTCCTTCTTCTTCTTCTTCTCCTTCTTCTTATATCATCATTTTGCACCCACATGTCACACACTTACCATATACATA
TAATTAAGCATACTCGCATAAACCTATATATACACTCTAAGATTTCTAGCTGGTCCATATGCATGTGATCTAATCAAAAG
CCAAACTCTCCTTGTCTTTGCTATATTAACAATCATTTGATCCACACCACCAGAGATTTCAATCTTCCTCTCCTTCTTCC
TTTTGCTACTCTCTTTTAGATCGTTCTTGTGAAAATCGCTTGCAAATAACAAGCCCTTCGTCCAATCTTTATTAGCTCGT
AAGTTTCACCCCATTGCTCCTTTTAGGGTTTTTTTGTTTTGTTGCTGTACTCACTTCATGCACGAACCAGATGATGATAC
ATCGGCGTTTGTGTTTTACGTTTTTATTATTCAAAAATACATACATATTACATATAGTATCGTTTTGTATCGTTTCATAT
CTTGAATAGTATACATGTGTGTGGTCCTGTTGAGATTGACCCACAAATATTAGAGTAAACTGGGGAATTGAAATCAATCA
TGGTGGGGATTTCGGAATCTATGTGTGTTTCTAAGATATTATTGTTTCTTGGAAATTAATTGTTGTTGCACCATAATATA
ATTTATATTATATAGATAGTCTAGGAAAATAACTCAAGACAAAGAGTGTGTAACACACTCCAACCTCAGTGACTTCCACC
CGTCAAGCTTTTCGGCTACATAGCCTTTATATACGATTATTTTACATATAGTTACAGATATATACAGTACTGCTTGTATA
TTTTTGGTCTTATAATACTACCTTATGTCATTATATATAGTACATATTATACAAAGTTTCAATCTTTTCATTTATAAGCA
TCGTTCGGTATGTAGAAGGCGAAACAAACCCTTAAACCTAATATTTTTTTCTGGTCCAAAAACTTTCTCTATCAAGCTTT
TGCATTTTTTCTTTTAAAATAGTAACAGCTCCTCCATTGTTGGGTGGTCCCATAAAAATACATCATAACCATCATCAGCA
ACATATAATAGCGATAGCCTTAAGCTTAAAGATCCAAGCTTTTGGATATAATATCTAGTTACATGTATATATATATATAT
GTGTTTGTATATTTATAGGTATATAGTATATTATCGTGTGCGTCCGTGTGTAACATCACTATCATTACCCAACATACAGC
TTTTGGAATTTCATTGGACCCAAGAGCCATTCGATCCCTTTCTTATAATTAAATATAACGAAGCTTGTAATAGGCTTTGG
TTTTGGTCCCAAATACAAAACTTTAAGGTTGTGCCTTGTTTGTCTAAGGTTTTCGCAATAGCTTCCAAAAAGACACGCTT
ATGTTTATATACATTTCATTTTCCTTCATATCATTCTCTTCTCTGCCACTTCTCCATCTTGTTTCTTACTCATTTCTCTA
ACAATTTTCCAAATTAAATACGTTTATAGGATCATCGTGG
>AT1G71930.1 | chr1:27073205-27076204 FORWARD LENGTH=3000
TATGATTAGAGAAAGGAAAATTAGGGATCGAGGGACATTTATATAACGAAAAAAGTGAATGGTGTGAAAGGGTTAATGGA
TAGATGGTCTTGGGATTTGAACAAAAGGCTCTCTCTCCCTCGCGCAGTAGACAAATAGGCATGCATGTGAATCTGACTCC
AAATCAAGTGCTACCTCTTTTGCCTTTTCTATTTTTGGTACCCAATATTTGTTATAATTTTCATTTTTTCTGTTTTATAT
ATCCATTCTCCTCGAATTCTGTGTCTACCTTGTCATATGTTAAGTATTTTGGATTTTTCTTTGGACTAGGGTCAAAGAGT
TACTGAGATGACGTCACCTTAAGCCGAAAGGTGATGAGGTAAAAGAAACGACAGCCAACGGCTTTGGGTGGACCCGTGCA
AGCGGATAAATCAGATGAGGAACAAATGATTAGTTATGTGATAGAAACAGGTCTGAATCTTACGTGTCTTACATTCGTAA
TGACACGTGTTAAGGACGGCGCCACCAAACCAGACAATGGGAGCTGGATTGCTGGAGAAAGACTTAAGAACATATGAAAC
ATATTCCTGTGTTTTACTCTTCTCCTTATTTTTTCTTTCATAATATAATGTTCATATATACACGATTCCTGATGTTTTAA
TGGCCAATGTTCGTTCCTTTAGGTTTACTATAAATCTGAGTTTAGTTTAATCATTTAAGAAAAAGTTGAGATTGTGGTTT
CGAGTGGATCTAGCTAGACTCACATTATAAAATTAGCTGCGGTGGTATATTGAGTGAGATTTACGTAGTAATCCATAAAT
GTACATGCGTGTAAATCCTTTCGACGTTGAGATGTTTATATACTTAATAAGTTAATAGTAATATCTCTTTGACAAAAAAG
TTAATAGTAATATCTCAACAACTTTGAGGTATTACGTGTCTTATCTATGGGTTAATAAGACATACTAAAACTAAGACACA
TTTCATCAGTACCTGATCCAGCAAACATATAGGAATATATTTCTGTAGTTCTTCTTCGGGTTTACAAATCCAGTCCTTTT
TAATCCTTGAATTGTGAATTTCCAACAAGCCACTCACAATTTATAACTAGGTTTTATTACTGAAAATATCTTACATGGTA
TAAGAATTTATGGTGTGTAGCTGAACATAGTGTTTTAAGAAAATAGATTAATTATATTCAAAACGTAATTTTTTTGTCAT
CTGATTTTATTGATAATACATGGAATCGTGTTATGAAATATTATCCAATCAAACTGAAGTTTTTGGATATATTCGGAACA
TCCATTTGACCTAATTACGCCACATAAAAACCGTTAATCTAAAGGATTTGTCTTGTGTGATGTAATAATAACTAATGAGC
AATAGACAAATAAAAAAAAGGTTTGGCTTGTGCAGTAACTGCCGGTAAAGTGGAGAAGATTGGAAAAACTTTAAACAAAA
AATTGCGGTAAGAGAGAGAGAGAGACGCCGACCAAAAACAAACCGTAGATGTCTATCCCACGCGCAATCAAACCTTTCCT
TCATCTCCTTCTTCTTCTTCTTCTCCTTCTTCTTATATCATCATTTTGCACCCACATGTCACACACTTACCATATACATA
TAATTAAGCATACTCGCATAAACCTATATATACACTCTAAGATTTCTAGCTGGTCCATATGCATGTGATCTAATCAAAAG
CCAAACTCTCCTTGTCTTTGCTATATTAACAATCATTTGATCCACACCACCAGAGATTTCAATCTTCCTCTCCTTCTTCC
TTTTGCTACTCTCTTTTAGATCGTTCTTGTGAAAATCGCTTGCAAATAACAAGCCCTTCGTCCAATCTTTATTAGCTCGT
AAGTTTCACCCCATTGCTCCTTTTAGGGTTTTTTTGTTTTGTTGCTGTACTCACTTCATGCACGAACCAGATGATGATAC
ATCGGCGTTTGTGTTTTACGTTTTTATTATTCAAAAATACATACATATTACATATAGTATCGTTTTGTATCGTTTCATAT
CTTGAATAGTATACATGTGTGTGGTCCTGTTGAGATTGACCCACAAATATTAGAGTAAACTGGGGAATTGAAATCAATCA
TGGTGGGGATTTCGGAATCTATGTGTGTTTCTAAGATATTATTGTTTCTTGGAAATTAATTGTTGTTGCACCATAATATA
ATTTATATTATATAGATAGTCTAGGAAAATAACTCAAGACAAAGAGTGTGTAACACACTCCAACCTCAGTGACTTCCACC
CGTCAAGCTTTTCGGCTACATAGCCTTTATATACGATTATTTTACATATAGTTACAGATATATACAGTACTGCTTGTATA
TTTTTGGTCTTATAATACTACCTTATGTCATTATATATAGTACATATTATACAAAGTTTCAATCTTTTCATTTATAAGCA
TCGTTCGGTATGTAGAAGGCGAAACAAACCCTTAAACCTAATATTTTTTTCTGGTCCAAAAACTTTCTCTATCAAGCTTT
TGCATTTTTTCTTTTAAAATAGTAACAGCTCCTCCATTGTTGGGTGGTCCCATAAAAATACATCATAACCATCATCAGCA
ACATATAATAGCGATAGCCTTAAGCTTAAAGATCCAAGCTTTTGGATATAATATCTAGTTACATGTATATATATATATAT
GTGTTTGTATATTTATAGGTATATAGTATATTATCGTGTGCGTCCGTGTGTAACATCACTATCATTACCCAACATACAGC
TTTTGGAATTTCATTGGACCCAAGAGCCATTCGATCCCTTTCTTATAATTAAATATAACGAAGCTTGTAATAGGCTTTGG
TTTTGGTCCCAAATACAAAACTTTAAGGTTGTGCCTTGTTTGTCTAAGGTTTTCGCAATAGCTTCCAAAAAGACACGCTT
ATGTTTATATACATTTCATTTTCCTTCATATCATTCTCTTCTCTGCCACTTCTCCATCTTGTTTCTTACTCATTTCTCTA
ACAATTTTCCAAATTAAATACGTTTATAGGATCATCGTGG
>AT1G71940.2 | chr1:27075781-27078780 FORWARD LENGTH=3000
GCCTTAAGCTTAAAGATCCAAGCTTTTGGATATAATATCTAGTTACATGTATATATATATATATGTGTTTGTATATTTAT
AGGTATATAGTATATTATCGTGTGCGTCCGTGTGTAACATCACTATCATTACCCAACATACAGCTTTTGGAATTTCATTG
GACCCAAGAGCCATTCGATCCCTTTCTTATAATTAAATATAACGAAGCTTGTAATAGGCTTTGGTTTTGGTCCCAAATAC
AAAACTTTAAGGTTGTGCCTTGTTTGTCTAAGGTTTTCGCAATAGCTTCCAAAAAGACACGCTTATGTTTATATACATTT
CATTTTCCTTCATATCATTCTCTTCTCTGCCACTTCTCCATCTTGTTTCTTACTCATTTCTCTAACAATTTTCCAAATTA
AATACGTTTATAGGATCATCGTGGATGGATAATATAATGCAATCGTCAATGCCACCGGGATTCCGATTTCATCCGACAGA
GGAAGAGCTTGTGGGTTATTACCTAGATAGGAAGATCAATTCAATGAAGAGTGCTTTAGATGTCATTGTAGAGATTGATC
TCTACAAAATGGAGCCATGGGATATACAAGGTAATTATATTAATCAACGTGGATTTTGTATAATGATTATCATTGATTAA
TCCTTTGCATGGAATGACAGTAAATTGTCTAGTTATGACATAAGTTTTGAAAACCAATAATATGTGATGAATTTGGCATG
CGAAGTGATTGAGAGAGCCTACTTTCTTTGACTTGTATGTTCATAAACGGAGTGTGAAAAGAATTTCACAAAGAAATTAA
GAGATGTATAGTACAATCATAAATCATAATACTTCTTTTGAAATTAAACCGGTTGAAAAGTATAATCATATCACATTTAG
AAATTACTTTACTACATAATTTTCAATATTCTCTTTTTTTTTTAAAGAAACATAAAATTTCTAATATTTTGACCTTTTGT
AATGTAAGAAATTTATGACATTAATATTTAGTTTTACATTTGCAGCGAGGTGTAAACTAGGGTATGAAGAGCAAAACGAG
TGGTACTTCTTTAGTCATAAGGACAGGAAGTACCCTACCGGGACTAGGACCAACCGAGCCACTGCGGCTGGGTTCTGGAA
AGCCACGGGTAGAGACAAGGCGGTACTATCAAAAAACAGTGTCATCGGAATGCGGAAGACACTTGTCTACTACAAGGGTC
GAGCTCCTAATGGAAGAAAGTCCGATTGGATCATGCACGAATACCGTCTCCAAAACTCCGAGCTTGCCCCGGTTCAGGTA
TACACATTGAAAGACTCTGACTGATACGCGATTCACTATCAAAGCAATCATCCAAAAACTACTAATAAATAGTACAATAC
ATACTCCGTCTATCAAACCTAAGCAATAATGTTACATGTTTGACGACATTTGATTCAATAATGTTTAAAATTAAAAAAAA
AGAAAAAAAAAAAAAACAGGACTAAATCAATAACTTGTTATCTAAATAACTTTATATGTTTGTGAACTATAGGAGGAAGG
CTGGGTGGTGTGTCGAGCATTTAGGAAGCCAATTCCAAACCAGAGGCCATTAGGGTACGAGCCATGGCAGAACCAGCTCT
ACCACGTCGAAAGTAGTAACAACTACTCATCTTCAGTGACAATGAACACGAGTCATCATATCGGTGCATCTTCATCAAGT
CATAACCTTAATCAAATGCTCATGAGCAATAACCACTACAATCCTAATAATACATCCTCATCGATGCATCAATATGGCAA
CATTGAGCTCCCGCAGTTGGACAGCCCGAGCTTGTCGCCTAGTTTAGGGACGAATAAAGATCAGAACGAGAGTTTCGAGC
AAGAAGAAGAGAAGAGCTTTAACTGTGTGGATTGGAGAACACTAGATACCTTGCTTGAGACACAAGTCATACATCCGCAT
AACCCTAATATTCTTATGTTCGAAACGCAGTCGTATAATCCGGCGCCAAGCTTCCCTTCCATGCATCAAAGCTATAATGA
GGTCGAAGCTAATATTCATCATTCTCTTGGATGCTTCCCTGACTCGTAATTAAAAAAAAACACACTTCTATATATTGATT
TGTATTCTATGATTTAATTGTTCCATCTGGAAAATAACATTTATAACTGTCTATTTGTAAAAGAAGTTTGTGTTTATTAC
GTAGAAATTTGTTGTTGAATTTCACAAAGGTGGATTTGTTTTTTTTAAAAATTAGTCCCTTTGTTTTTCTATTCATTTAT
TCTGTTGTCCAAATTTGTAACTCATCCATACATTCTACCCCCATTAATTTTTTATTTGAGTGGTGGCCTATTAGTTAAGA
GAACTTGTAATTTCTGATCAGACTCCTAACTTTCAAAATTTCAAATCAAACCTCAAATTTGTAACTCAAACCCAAAATGC
ACGATTTGAATCGAAATCATATGTTCACCATGTATATAATTAATTAATGTACGTATTAATATGTACTACAAATGTTTACA
TGTGAAGAAGGTGATGAAAAAAAACAAAAAAAAAACATAAACACAAAAAACTTTTTATTCATATTTTTTAAAAAATTGAC
CATGATCAATATTGAGCATATAATAATAAATAAAAAAAATGAGTTAAAAAATAAATTTAATTGAGAAACCCTCTCATCGA
GTAAGAGGTTTCAATTAAGAAGTCCAAGTCAAAACCTTCTGATCCACGTAGAAGGTCTTAAAAGCCACCGTCAAAAATCT
ACAAGGCCAACACGTTTGCCGTTAAAAATTAATTTCTAATTTCTTCTTCTTCTTCTTCGTACGTTAATTAAAATCTGAAG
AAACAAAATCGTGAAATCGATCTCTTTAAGCATCATCTAGGGTTCATCACTGAAATCAAAAATGCAATTAAATCTCTACA
AAATCTCTCAGATCTAATCCCAGATCGTTGTTGGTTTCTTCTCCGTAAACCAATCCCACATATGAATTAAAGATTCGATC
TCGAAATCGTTGGCTTTTGTTGTTGTTGCATTCTTCGGTG
>AT1G71940.1 | chr1:27075781-27078780 FORWARD LENGTH=3000
GCCTTAAGCTTAAAGATCCAAGCTTTTGGATATAATATCTAGTTACATGTATATATATATATATGTGTTTGTATATTTAT
AGGTATATAGTATATTATCGTGTGCGTCCGTGTGTAACATCACTATCATTACCCAACATACAGCTTTTGGAATTTCATTG
GACCCAAGAGCCATTCGATCCCTTTCTTATAATTAAATATAACGAAGCTTGTAATAGGCTTTGGTTTTGGTCCCAAATAC
AAAACTTTAAGGTTGTGCCTTGTTTGTCTAAGGTTTTCGCAATAGCTTCCAAAAAGACACGCTTATGTTTATATACATTT
CATTTTCCTTCATATCATTCTCTTCTCTGCCACTTCTCCATCTTGTTTCTTACTCATTTCTCTAACAATTTTCCAAATTA
AATACGTTTATAGGATCATCGTGGATGGATAATATAATGCAATCGTCAATGCCACCGGGATTCCGATTTCATCCGACAGA
GGAAGAGCTTGTGGGTTATTACCTAGATAGGAAGATCAATTCAATGAAGAGTGCTTTAGATGTCATTGTAGAGATTGATC
TCTACAAAATGGAGCCATGGGATATACAAGGTAATTATATTAATCAACGTGGATTTTGTATAATGATTATCATTGATTAA
TCCTTTGCATGGAATGACAGTAAATTGTCTAGTTATGACATAAGTTTTGAAAACCAATAATATGTGATGAATTTGGCATG
CGAAGTGATTGAGAGAGCCTACTTTCTTTGACTTGTATGTTCATAAACGGAGTGTGAAAAGAATTTCACAAAGAAATTAA
GAGATGTATAGTACAATCATAAATCATAATACTTCTTTTGAAATTAAACCGGTTGAAAAGTATAATCATATCACATTTAG
AAATTACTTTACTACATAATTTTCAATATTCTCTTTTTTTTTTAAAGAAACATAAAATTTCTAATATTTTGACCTTTTGT
AATGTAAGAAATTTATGACATTAATATTTAGTTTTACATTTGCAGCGAGGTGTAAACTAGGGTATGAAGAGCAAAACGAG
TGGTACTTCTTTAGTCATAAGGACAGGAAGTACCCTACCGGGACTAGGACCAACCGAGCCACTGCGGCTGGGTTCTGGAA
AGCCACGGGTAGAGACAAGGCGGTACTATCAAAAAACAGTGTCATCGGAATGCGGAAGACACTTGTCTACTACAAGGGTC
GAGCTCCTAATGGAAGAAAGTCCGATTGGATCATGCACGAATACCGTCTCCAAAACTCCGAGCTTGCCCCGGTTCAGGTA
TACACATTGAAAGACTCTGACTGATACGCGATTCACTATCAAAGCAATCATCCAAAAACTACTAATAAATAGTACAATAC
ATACTCCGTCTATCAAACCTAAGCAATAATGTTACATGTTTGACGACATTTGATTCAATAATGTTTAAAATTAAAAAAAA
AGAAAAAAAAAAAAAACAGGACTAAATCAATAACTTGTTATCTAAATAACTTTATATGTTTGTGAACTATAGGAGGAAGG
CTGGGTGGTGTGTCGAGCATTTAGGAAGCCAATTCCAAACCAGAGGCCATTAGGGTACGAGCCATGGCAGAACCAGCTCT
ACCACGTCGAAAGTAGTAACAACTACTCATCTTCAGTGACAATGAACACGAGTCATCATATCGGTGCATCTTCATCAAGT
CATAACCTTAATCAAATGCTCATGAGCAATAACCACTACAATCCTAATAATACATCCTCATCGATGCATCAATATGGCAA
CATTGAGCTCCCGCAGTTGGACAGCCCGAGCTTGTCGCCTAGTTTAGGGACGAATAAAGATCAGAACGAGAGTTTCGAGC
AAGAAGAAGAGAAGAGCTTTAACTGTGTGGATTGGAGAACACTAGATACCTTGCTTGAGACACAAGTCATACATCCGCAT
AACCCTAATATTCTTATGTTCGAAACGCAGTCGTATAATCCGGCGCCAAGCTTCCCTTCCATGCATCAAAGCTATAATGA
GGTCGAAGCTAATATTCATCATTCTCTTGGATGCTTCCCTGACTCGTAATTAAAAAAAAACACACTTCTATATATTGATT
TGTATTCTATGATTTAATTGTTCCATCTGGAAAATAACATTTATAACTGTCTATTTGTAAAAGAAGTTTGTGTTTATTAC
GTAGAAATTTGTTGTTGAATTTCACAAAGGTGGATTTGTTTTTTTTAAAAATTAGTCCCTTTGTTTTTCTATTCATTTAT
TCTGTTGTCCAAATTTGTAACTCATCCATACATTCTACCCCCATTAATTTTTTATTTGAGTGGTGGCCTATTAGTTAAGA
GAACTTGTAATTTCTGATCAGACTCCTAACTTTCAAAATTTCAAATCAAACCTCAAATTTGTAACTCAAACCCAAAATGC
ACGATTTGAATCGAAATCATATGTTCACCATGTATATAATTAATTAATGTACGTATTAATATGTACTACAAATGTTTACA
TGTGAAGAAGGTGATGAAAAAAAACAAAAAAAAAACATAAACACAAAAAACTTTTTATTCATATTTTTTAAAAAATTGAC
CATGATCAATATTGAGCATATAATAATAAATAAAAAAAATGAGTTAAAAAATAAATTTAATTGAGAAACCCTCTCATCGA
GTAAGAGGTTTCAATTAAGAAGTCCAAGTCAAAACCTTCTGATCCACGTAGAAGGTCTTAAAAGCCACCGTCAAAAATCT
ACAAGGCCAACACGTTTGCCGTTAAAAATTAATTTCTAATTTCTTCTTCTTCTTCTTCGTACGTTAATTAAAATCTGAAG
AAACAAAATCGTGAAATCGATCTCTTTAAGCATCATCTAGGGTTCATCACTGAAATCAAAAATGCAATTAAATCTCTACA
AAATCTCTCAGATCTAATCCCAGATCGTTGTTGGTTTCTTCTCCGTAAACCAATCCCACATATGAATTAAAGATTCGATC
TCGAAATCGTTGGCTTTTGTTGTTGTTGCATTCTTCGGTG
>AT1G71950.1 | chr1:27081574-27084573 REVERSE LENGTH=3000
ACATAATTAAATTTTCTATTCCAAAATTATTGCTTTTCCAAAAGCTGGCTTATGACATTTCATGATTACACTTGTCGAGT
ATTGACTATGCATTTGTTCATTTATTTATTGACTTTCTCAAACTTTTGTTCCACTCAAATTCAGTTTTAATCTTCTTGAT
AATCCTCGTAAGAAAAAAGCATACCACGTGTTTAGGATAGACTAATTATTCACCTTACTTAGCATAAGCTTATCTAAGGA
AAAGTTAACTTCAAATAGATTATTTGATGATGCTCAAACATTTTCCATTTATTAAATTTTGGAATCGATATCATGAAGAA
GCTAAAATTAAGAATCATAGTGGCGACCTTATATGCTTTCTTGGGTGGACTCTCTCGTCTCTCCACCTTGATTGGTCAGC
TTTACTTGCAAATCATATCTTATTAATTAGTCAATTTATTAATTTAAAGATGTTTGCTTTTGTTACGATTAATAAATTAA
TGGGTCCAACATAGTGTCAAAACCTGTTTAAGTATATTTGTTTGGTCGGTCCAAAGAACACGATTGGCTGATTCGCTCTC
GCCTCTGTTCGGTTCAATGCCACTTTGAATTGTCTTTTTCTTTTTATAATTAGGTTAATTATACTGGCCAATTAACTTTC
GTCTATTTGGATGATAACTTGAGTGGTTCTTTTTCATTAGTAAATAGTTCTAATTTTGATTGGTAGATTAATTAATTAAT
TAATTAATCGCTAGGATATTTCGTATAATTAATTTATATCCGAGTGGTGTGTCATCGTAAAAATGCTAATGTCACGATAG
TGATTAGCAAAAGCATGAAAAATTTCCTAGTTTCTAAAACACTTTTTTGGGATAAATTTATCTCTAAGCTGCTTGATTTT
CTTTAATATGCAGGAGTTTGTCAGACTGACGGTGTAACGGAACGGGAAAAGCCAAACGTGAGACAAACGCTGGTCACGGC
TTATGATACATTGCTAGCCCCACAAGTCAAAACTTGTATCGAAGTGTCACATTTTCCTCAAGACAACGCGCGTTTCGTGA
AAACGCGAGTAAACGGCGGTGGAATAACAACATGTATTGCAACATGGTTTAGCCAACTCTGCATTCTCCTCCACAGACTT
TTAAAAGAACGGCGTCACGAATCCTTTGACTTACTTCGCATTTTCCAAGTCGTCGCGGCTTCGATCCTTTGTGGTCTCAT
GTGGTGGCACTCTGATTATCGAGACGTACATGTAAGTACCAAACTTCATTTAAAACAAAACATTTTGGCGTTTTTGCTAA
TAATAATGTTGTTATAACAGGACCGACTAGGCCTACTCTTCTTCATATCCATCTTTTGGGGAGTACTTCCATCATTTAAC
GCGGTCTTCACGTTTCCGCAAGAACGTGCAATTTTCACTAGAGAGCGTGCGTCCGGTATGTACACACTCTCTTCTTACTT
CATGGCCCATGTACTCGGATCGCTCTCCATGGAGCTCGTTCTTCCGGCATCATTCTTGACGTTCACTTATTGGATGGTCT
ATCTACGCCCCGGGATAGTCCCATTCCTCCTCACCCTCTCCGTGCTTTTACTATACGTTTTAGCGTCACAAGGACTTGGA
CTTGCCCTTGGTGCAGCGATCATGGACGCTAAAAAAGCGTCTACAATCGTGACCGTGACAATGCTAGCGTTTGTCTTAAC
CGGTGGTTACTACGTCAACAAAGTGCCATCCGGAATGGTGTGGATGAAATACGTTTCCACGACGTTTTATTGTTACCGTC
TTTTAGTGGCGATCCAATACGGGAGTGGGGAAGAGATATTGCGAATGCTTGGATGTGATTCAAAGGGTAAGCAAGGAGCG
AGTGCGGCGACATCGGCTGGATGTCGATTTGTGGAGGAGGAAGTGATCGGAGATGTTGGGATGTGGACGAGCGTTGGTGT
TTTGTTTTTGATGTTTTTTGGGTATAGAGTATTGGCATATCTAGCTTTGAGACGTATCAAACATTAAATAAAGAGAGGGA
GAGGGGGAGAAAGTTAAATAAAAATGAGTGGGTAAATTTAATTTTTAGGGTTCTAGTTCGGAATATTAAAACGTCGCTAA
TTGTAATTTTGCGATTTAGCGACGGGTTCAGTTTTTAACATGTGAAAATGAAAATGACAAGTATTTTTAATTGTTTTTAA
TAAAATGTATATTTTCACCTATTGGTTTTGTATTGTTTTTATTGTCAAAACCTATTGAATGTTTTGTGTGATATTAAAAC
AGAGAAAAAAACAGAGCCATTTGTGATACGGTAAAAGAAAAACAGAGCCATTTGAGTTTTCTGAGTAGTCAAAGACTCAT
AGTTAATGGCCCATGGGCTTGATCAAGGCTTATTTTGATGGTTATACTTTTACTGGTGGTGAACCCAACTAGTCTGGATT
CAAAAAGTTATTTTAGATAAAAATTTAATTTTCAAACTACCAAAAGATTGAGATTCATTCACAATTTTTTTTCCAATTAG
TTAAATTTATTTTTCCAATAAAGTATTAGAGAACAAATAAATAATAGAAGTGGAAAATGGTCACAAAAATATAAAAATTC
TAATAGGAAAAATCTGTATGAAGTCAAAGATTTGTATCAAGAAAACTAATTTAAAGCTAGAAATTTAAAAAACATTAAAA
ATTCCTTAAAAATAAAATCTTGAATACCATAAAGAAATATTGTAATTAAAGATAAAAGCTCACAAAATTTTGATTAGCTT
TTTAATTATCATTTTTTTTTGCTAAAATCAAAGTAGTCACAAAAAATATTGGCTGATTCATTTTATTTTTTAAGTTAAAT
GTCACATTGTAGGCAAGGTAATTACAAAAATGAGTGGAATTATAAAATTATCTACATACCGACATCATTCAACCGTCAGA
TTATGGATTAACCATTTGAGACCGTCCATTTATGAGTCGGTTTAAATTGTGACATAAATGGAAAATGTCACCTCTCACGC
GTTATTGAAAAAAAATTCCCAGATTCTATAAAAAAGAGAA
>AT1G71960.1 | chr1:27088164-27091163 REVERSE LENGTH=3000
ATTGAAAATGATTAGTTGTAGTAGCTAAGAAAAAATGTGTAGGAGTACAGACCGTAGACGAATACTTAAATTCAGTGAAT
AGAGAGTCCTAAATTTAGGAAAAGGACTAAAACAGACTAACAAAGAAACCGTATTGAAAGGGAAAAAAAAGGAATTGAAA
ACTAATTTATATTGCCGTGACGTAATTGTCATACTCATATAATAAAGTGTACTCAAAAGAAAATGGAAGAAGGGAATGCT
TGCTTACTTCGTTCGTCATGGCCATAAGTAGATCATGTGGTCCAAATTCTCTGTACACTTCTATCTCACCTTGTTTCCTA
ATAACACAGCGCTTCACACCCACGCGCCGTCGTCGAAGGTGGCATTTGAAGTAAACCCTTGTTCGAAGAAAGGAAAATCT
AAGCAGCACAGTCACACACACAAGTTATGAATCATGAATGACATAAAATTGGATCTGAGTTTTAGAAAAGAAAAGACAGT
GTTGAGTGGATCATCACGTGCGTGTGACACGCGTCGCCGTCATCAGTTTTGGAGTGGGACACTATCGTTGAAACTAAACT
GATCTACGCCATTCATTGTTTGTGTCTCTCTGACGAAAGGACTGAAATCCCGAGAAATCAGTTTTTGTTTCTTCATATAA
CACACTTTGACTTTTCGAGAGCGTTTGAGTTATGATTATTTGTACAATTACAGTCACGTCATGGTCAACGCTTCGACTTA
AATCGGGGATATTTCCATACCACAGAAGATGAGAACGGTCTTTAAACAATGTCGTGACGGCTCTAAAACGCACCACCGTA
ACATCCATGTAAAAGCACGTCTTCTTGATCGCTAGATACAATATTTACACAATATACATTTTGTCACGTGAATCGGTGAA
TGTGATTTTTTTTTGTAATCGATTAGTATGACCATGCACAAGATTAACAAAAAAAAGGAGGCTGGGAGGCTGGTTATAAA
ATATTCGTAAGATAGCTACTATACATGTTTTGTCATATTGAGCCACGCATAAGATGAATACAGCTACATTTATTTTTGTG
TATCCATATTTTTATCCTGATCGTGTTTTATCTTCGTACGTTTACCTTTTTTGAATTGATCAACCGGTCTAAGGAACATT
CGGCTCTAAGCTATCGACAAGTTTCTTTCATTCATCCGAGACACGTATGACTTGGAAATGTTGAGTTAAGTCTGACGTGT
AAATTTGTGGTTGTCATATTCGAAAATTTAGTTTCACCGCAACACGTTTTATAAAGTTTATCTTTTTCCATTTTAGATTT
AATCAACTGTGTTTATAAAATAAAATCATAAAGTTACATTTTAGTAAATCAATGCGGCAACATTCTGATTTCAAGACATA
CTAAAAGTCTTTACGTAAATTTGAATTTTCTATTCATTATAATTTAACCAAAGAAAAGAAGCTTATGCAGCTTTGGACGG
TTTCGAATGATTTACAGAAATACATGGTATCATATAGCCCAATAAATACAAACAGACATCGCTGGTGCCAGAAAAAGTGG
AATAGTCGATTTGAAACTTCTAATAGAAAGAAAGACATTATGTATGAAAAATTGCCTCAGAAAAAAACCCAGCACAATGT
ACTGTATATGTTTTATATATGTATCTATAGAAGGAAAAGATAAAGTTGAAAAATATTTCCTCCAAAACATTTGCAGTGAA
AATATATAGATTTGCCATCTAAAGTCTTTTAATATCTCTTATTAAAAAAAAATAAGTTAATGTATATTACATCAAAATTT
ATCTAGTATACAATTTCCTCTAAAATAACCAATAACATGAAATAAAAATGTTAATTAAATTAAAATCAAATAATTAATTT
CATAATATTTATTCAAATTTAAATTAAACAGCTAGTAAGACCAATTAATTTAAGCAATAAACTAAAATAAATGTAATTTC
AAAACCTATCTGACAAAAGAAATCATTAATTTTGATTATTTAAATTTAAATATATTTTAACAACTTTAAGGCCAAAAAAT
TTATAATTAGTTGTAACACATACATAGTCAATAATTATAAACCAAATCATAAAATATATGAGGCACATACTTTTTTATTT
TTAATTGAGATTTTATATACTAGATTATATAATTTTTAAGTGGAAATTGTTTTTAAAGAGAGATATTTGTTGGGTTACAC
AAATAATTATTGGTTTTAAGTGTTTTGCATTTTGCAATTACTAGAAAACAATATATTTTAGAGTATCTAAAGTTATATTT
TGCACATAATTAAATTTTATATAATTGGGATTTTATATACTAAAGAGTGTCAGAGTTTTTAAGTGAAAACATATTTTAGA
CAGGGACATATTTTGAATTACACTAATAATAAATGCTTTTGATACTTTTTCATTTTATAATTATTAGAAATCAAATATAT
AGATACTTTTTAATTATACCATGATTTCAAAATTAATTATGTGGTAATTACTAATTACATTGTTAACTAAAAAAAGGAAA
AGGACATAAACACATACAAACACAAAATAAAGTTTTTGCACATTTTTCATGATGATTAATAGTCAGTCTTACAAATATAT
CTTTCCTCTTTTCAAAATAAAATAAAAATCAGGTGGATTCTCAATTTGACAATTAGAGTGGAAAACACTAATTGAAATTT
CTGTAAAGAGAAAGAAAGTATATTCGAAAAAAAAAAAAAATCAGAAGAAGAAGAAAAAAAAGGCTGGCAAAAAAAGAAGA
ATTTTAAAGTGGCTAAGCAGAAAAAAGAAACAAAACTAAAACACTTTTTATTTATTCCTTTCAGCAGTCGCCAGCTGGCA
TTATACGTTTTGCCACGTGTTATTTTCTCAATGACCAGTAATCTAATGACGTGGCACCCACTTGCTTCACGTTCCACTTC
TTCTCCATAAATACAGCTCTCACAATCTCTTCTTCAGCTTTCTCCATTTTCACCTCTCTCTCTCTGTGTTTTTTTTAACT
CCGTTTAAATTTTCCGTCTGAATTTTACAAAGGAACACTA
>AT1G71970.1 | chr1:27090099-27093098 FORWARD LENGTH=3000
CACGATCAGGATAAAAATATGGATACACAAAAATAAATGTAGCTGTATTCATCTTATGCGTGGCTCAATATGACAAAACA
TGTATAGTAGCTATCTTACGAATATTTTATAACCAGCCTCCCAGCCTCCTTTTTTTTGTTAATCTTGTGCATGGTCATAC
TAATCGATTACAAAAAAAAATCACATTCACCGATTCACGTGACAAAATGTATATTGTGTAAATATTGTATCTAGCGATCA
AGAAGACGTGCTTTTACATGGATGTTACGGTGGTGCGTTTTAGAGCCGTCACGACATTGTTTAAAGACCGTTCTCATCTT
CTGTGGTATGGAAATATCCCCGATTTAAGTCGAAGCGTTGACCATGACGTGACTGTAATTGTACAAATAATCATAACTCA
AACGCTCTCGAAAAGTCAAAGTGTGTTATATGAAGAAACAAAAACTGATTTCTCGGGATTTCAGTCCTTTCGTCAGAGAG
ACACAAACAATGAATGGCGTAGATCAGTTTAGTTTCAACGATAGTGTCCCACTCCAAAACTGATGACGGCGACGCGTGTC
ACACGCACGTGATGATCCACTCAACACTGTCTTTTCTTTTCTAAAACTCAGATCCAATTTTATGTCATTCATGATTCATA
ACTTGTGTGTGTGACTGTGCTGCTTAGATTTTCCTTTCTTCGAACAAGGGTTTACTTCAAATGCCACCTTCGACGACGGC
GCGTGGGTGTGAAGCGCTGTGTTATTAGGAAACAAGGTGAGATAGAAGTGTACAGAGAATTTGGACCACATGATCTACTT
ATGGCCATGACGAACGAAGTAAGCAAGCATTCCCTTCTTCCATTTTCTTTTGAGTACACTTTATTATATGAGTATGACAA
TTACGTCACGGCAATATAAATTAGTTTTCAATTCCTTTTTTTTCCCTTTCAATACGGTTTCTTTGTTAGTCTGTTTTAGT
CCTTTTCCTAAATTTAGGACTCTCTATTCACTGAATTTAAGTATTCGTCTACGGTCTGTACTCCTACACATTTTTTCTTA
GCTACTACAACTAATCATTTTCAATTTATAAAGAAAAAGTTAAACGCTATAACTAATAGCAATTAATTTTGAAGTAGTTG
TCAATTTGAGTTTGTTCAACTCCGGTAATTAATTTTCTTGAAATTTTATTGGACTATAATTAAAAAATTGACATCCACAA
CCAAAAAGTATATAAAAATGTACAATGAATCTCTCGACAAAAAATTATAGTAACGAACACACTAGAGAAAAGTGAGTTTA
GAGAAAGAATGGGCTACGGAGCTTAAAGAAATAAAGATAATGTGGTATATAAAGATGTTAGCTCGATTTAAGCCCACCAG
TAGTTCTCAGTACACCCATTTAGCCCAAAGGATTCGTCAACCTTATACTACATCTATTATTCGTACTACATCTTTGTAAA
CTTTACTGTGAATTAATGTCGTAATTCTTTTGGGTATATGTATTTGATATCGTACATATAAAGTCTTAAAAAACAAAACT
TTGTATTTGTGGATCATAACTACAAATTAAAACATACAACGGACAAAAGTTACAAATAGGCAGAAAACAAAACAAAACAA
AACAAATAACTCATCGAGACCATATTTTAACGATCCAAATTTCACGAGGCCAGTAGTTAGGGGCCTTATGGCCCATGAAA
TGATGATATGTTTTATGTCATGTGCCATTAGCAAAGAAATCTCTTTGTTTTCTTCTTCTTTTGAATGTGACCAGACCAGC
GACCTAACGCTCTATACGAATGGGCAATGTCATATTATTAATTTTTTATGTTGCTGTTGTAGTTTTTTCTATCTAGTCAT
AGTCAGAGGCGGCTCAAGAATATTATGAGTCTTATTTATAATTGTAAATATACATATTTGTCTCTACGTAAATATTCTTC
ACAAAACTTAGATTTTAAAGATAGGTAAGGTGCGACAAAAAAGGGTAAGGTTTGTTAATTTGTTTTGTTATGTTAGGGTA
CGTTAAAAATATTTGATGACACAAAGTACACAACCTGCGTTATTTAAAACCGGTTTTGACAAGTGTGCAATGATTTGCTT
TCACATGTAATTTGTGTATTTATATGGACCTTCGATTATAATGTCACTCAATTTAAACCATTTTGAATTGATAGTTGTGA
AAAGTGTTATCAAATGAAAAAGCTTGAAGACAGGTCAATAAAAAAAACAAAAACAAAATTGTAGAGACTAGGAAGTGCTT
AAAAAGACCAAAAAAGCTCGTATAGTTTCTTTTCTTTGTAGCTAACTATTGTCAAATTCTACCGCCTTCTTACATTTGTA
TGCCGTGGTGAATTACTCGCATGTAGATTTGTCAATCAATCTATAACAATTTGTTGTTTTTGTTCTTAATGACTCATGTA
CCCCGCATAATTTTTAAAATTTAATAGTATCCTCTTGAGTCTGGATAGAACTTAAAAAGATCATGTCCCTAGTGGCTTCA
CACAATGTCTATGTCGTTTTCATCTCTAACGTCTAAGCCCATCAATCCCATGGGGTCGCCATTCTCACTCTTAAATTCAT
CTTTACTTGCATTTTCAGAATTTTCAACAAATTAAACAAGACGTTTCTCTTTATCCACTAATACAACCACATCTACCAAA
AACTAATCTTCTGTTTAAGTTTCTGTGCGTATTATCTTCACCTACCTAAAAGTTCTTAACCCACATTCATATAAAACTTT
AGACTTTAAGCGTATAAATAAATCGTTTCAAAATAGTTATACATGACTAGAAACAAAATAATAATACTTAGATGTGATAA
TTATGTTTAGTCTTTTTGTCACTATAGTAATTACAATTAGTTGAATAAACAAGAGAAAACCAAAATTATTCGGACAGTTT
TATCCTCATTCTCCACAGCTTAAAAACAAGTCGCAGAGGAGACCAAACCAATAAAGGCCAAAAATAGAGAGTTTTTCTCT
GGATCACATTATCTCTTTCTTTTTCTTCTTCTTCTTCCTC
>AT1G71980.1 | chr1:27095250-27098249 FORWARD LENGTH=3000
ATATATTGTTTCGGTTTAAGATAAATGTATCACGCAATTCAAACATATGTCAAAAAATCAGGCTGGGAACTTATTCCCAG
AGGTTTGTACCTGTTGCTGTCTTGGTTTACTTAAGACTTGTGATATCAGTTTGCAATGTATTGGAAAATAATATAGTATT
TGCCACAAGATTGTTCCATTTCATCTTCTTTTTGTATTTTAATCCGTATTTGTATCAATCATATTGCTCTCTATTGCAAG
GTTCGTAGTCAACTCGCAAACACCCCCACCTTACAATTGCCAGTTATCGATTATTTTTACGCTAATAAATCTAAAATTCC
ATTTTGTTTCGTTTTTTTTTTGCAATGGAAACATTTAAATAAATACAAAAGAAATACCTACGATAATGGGGTATTTATAC
AAAAAAATGAATTTGAAACAAAAAAATATAATGAAAAAAAGAGAGAGTTAAATTTGCTAAGAATTTATTCTTCAGGTTTC
TGTTTTCGTTGGAACTAAGTTTGGAGTTGGAGCAGGAGCAGGAGCACCGAGAGGAATTTAGTGGGGAGCGAAAAGAACCT
AAAGAAACGTGGAATATTAATGATGACCAATTCTCTAATAACATTGTTAGACATAATTTAATATGAACATTACTTTCATC
ATTGTCATTTGTCTGCTAATGTATTCGCGTGTTTGCTTTTACATTATTGACTTATGTCTGAATATTATAACGCCATATAG
TTAAAACAATAGACCCCTAAATGTATCATGAGCACATTTGGTATCCATAAAAACTGATGGAAAATCATCACAAAAGTGAT
AGCTATCTCGGTTTATTTAGTATATTATATCAGATTTTGAAGTGACTTCAACTCAGTAGTGACTATTTTTACGTACTAAC
TTATATATGTAAATATTCAGCATTCGCATTCGCATGTGTATGGGCATATATATTATACATAATAAATGAAAATTGGATGA
GACAAGATGGACCGCTCTAAGTGTGATTGAGATGTAGCTTGAGACCAAAGAGACCGTTATCATCATCAACCATCATGTCC
TCTCTTTAGCACATGGAAAGCAATATACTATAGAAATTGTACTATATATATGGATCAAGCATACGAATCAGAGTCCATTT
TGATGTGAAGGCATCAAATCTGCAAAATTAAATCAAGTTTCTTGAGCGACAAAGCTGATGATATCATTCTTGCACTTGGA
GTATTTTCTACAACATAACCTAAGCCGGTGGTTATTTAATAATGTTTAGTAATCTTGAATTCCATACATTTACGAGGGAG
TGTCTGCATAGTTGATAGTAATCATGAAGAAGCTAGGTCGGTTCATTTCATCAAATTATATGTTTTACAAAAATTGTATC
AACATGACTTGAATCCATTATCACAGTAATAAAAGTTTGAAACGGAATGAATACAATATTGAGATGCTGCAAGATAAATG
GATATAATTAATGCTTTGTCTTTTCTTTCTTCTTTTAAGCCTTAAGTGTCACAAACGTAAACATCAAGATTCAATACCAT
AATGATATAAAAGATCGTGCGTGAACCATGTGAATGTGATCAAACCCAAAGTGAAGCTAACAAGTAATAACACATGTCAA
AGATATACAAACATTTGTATTTAGAGTGTATAACTATAACCCCATCCCAAGAGTGTCGAACCAAAAACCATAATCTAAGA
GATTTATACCGATCAGATCACGGAAGAAGTTATAGAAAACCGCATCTCGTTGATTCTGATTTTCGACAAATAAGATACAA
GCCAGCCCACCGTCTGCACGGATACTCAACTTCCCTGTTGGTAATCGAGTTAATTTCGAATTACATGGGTCAAATTAGAA
AAACTGTTCTTGTTTTATTTGTTTTTAAATGGGCCATGGGGTTTTAATGTCTTAGTATTTAATGGGCTTATTTAAGGCCG
ACTCTAATAATAGACGAAATTAAAAATAGGCCCATTTATCCGTTAATTTTGCCATGGTTTTTTTTTCCATGAATATTGCA
AGTTTTTTTTTTGGTGTAAATCTTACAAGGTTTAAGAAAGAAAAAGTGAATTAATACTACTATCAAAACCGGGAGTAACA
GCTAATTATGTGTGTATTATTATGGTTTTGGATAGCAATATTATTTAAGCAGATAATTATTATTTTTTGATATAACGGAA
GGGACCATCATGTTCCGTTGTCTCCAAGAGTTTACGAACAGATACAAGTTATCTAGAAGATTAGTTCCAAATCATAATAT
ATATATTTTTTTAATACAAGTATACAAGTTTCCACATCTTTTGTTGACTGTTTATTCGAGAAGAAACAAAGATAACACCT
TTTGTCCGTGTAATCATATATCAACTCGTGGGTCATGACTCATGTATGATCAAACCTAAACATCTTCAAAACCGGTAAAA
AAATCAGTAAGTAAAACAAATATTGAGCTGTAAAAAAAATTCTTAGAATTGTTTTAGGCAGATTTATCTTTAGAATTTAG
AGATAAAACAAAAATTGTTAAACCAACAAATGGATCCACAAAACAAAACCATGAGCTCTGAAGTCAATCTCACCAGTCAC
CATGACTCACTTACTACGTGTATCTGTCTTTTTTACATATATTTTGAAAGTTTCATCCTTTATCCCGATGGATGCGAATA
ATACAAATAACCTAACAAAACTCGAATCAGAGAATTCCAGATATTACTTACATAAGACAATTTTAGCAATTAGCTTTCAA
ATCTCATCTCTTTATTCTCTCTCTCTATCTCTTCTCCTCAAGAACCCTAAAAATCTCCAGAAAAAAGATCCCAAATTTCG
TATTTCAACGATCTGAATCTCTCTCTCTTTCGGGTTTATTTTGTTTCCCGATATGGTTTAGAATTTGTGATTTAAATGGA
AGCTGACGTGTCAATTTCCTGAAAAAACCCTTATCGCGAAATTTTCCAGATTACCAAAAAAAAAAAGATTGAAACTTTTT
TCGATTTGTTTGAAGAAGAAGCACGGTAGGAACGACGACG
>AT1G71990.1 | chr1:27097345-27100344 FORWARD LENGTH=3000
ATTATTATGGTTTTGGATAGCAATATTATTTAAGCAGATAATTATTATTTTTTGATATAACGGAAGGGACCATCATGTTC
CGTTGTCTCCAAGAGTTTACGAACAGATACAAGTTATCTAGAAGATTAGTTCCAAATCATAATATATATATTTTTTTAAT
ACAAGTATACAAGTTTCCACATCTTTTGTTGACTGTTTATTCGAGAAGAAACAAAGATAACACCTTTTGTCCGTGTAATC
ATATATCAACTCGTGGGTCATGACTCATGTATGATCAAACCTAAACATCTTCAAAACCGGTAAAAAAATCAGTAAGTAAA
ACAAATATTGAGCTGTAAAAAAAATTCTTAGAATTGTTTTAGGCAGATTTATCTTTAGAATTTAGAGATAAAACAAAAAT
TGTTAAACCAACAAATGGATCCACAAAACAAAACCATGAGCTCTGAAGTCAATCTCACCAGTCACCATGACTCACTTACT
ACGTGTATCTGTCTTTTTTACATATATTTTGAAAGTTTCATCCTTTATCCCGATGGATGCGAATAATACAAATAACCTAA
CAAAACTCGAATCAGAGAATTCCAGATATTACTTACATAAGACAATTTTAGCAATTAGCTTTCAAATCTCATCTCTTTAT
TCTCTCTCTCTATCTCTTCTCCTCAAGAACCCTAAAAATCTCCAGAAAAAAGATCCCAAATTTCGTATTTCAACGATCTG
AATCTCTCTCTCTTTCGGGTTTATTTTGTTTCCCGATATGGTTTAGAATTTGTGATTTAAATGGAAGCTGACGTGTCAAT
TTCCTGAAAAAACCCTTATCGCGAAATTTTCCAGATTACCAAAAAAAAAAAGATTGAAACTTTTTTCGATTTGTTTGAAG
AAGAAGCACGGTAGGAACGACGACGATGAATCGTGCTTTGGTCCTACTTTTATATGTTTGTACTGTTTCTTGTTTAGCTT
CAAGCAAAGTTATTTTGATGAGGAATAACATCACTCTCTCTTTTGATGACATCGAAGCTAACTTCGGTGAGTCTCTTCCT
TATCACTCTGTTTTCATTTCAGATTTTTGATGAATTGAATCTGTAATTGGGGTCAACGCATAAAAAAGAAGAGATTTTTA
ATCTGTTTCTTGCAACAGCTCCGTCAGTGAAGGGTACAGGTGAAATTGGAGTGGTTTATGTGGCTGAGCCTCTTGACGCT
TGTCAAAATCTTATGAATAAACCAGAACAGAGCTCCAATGAAACTTCTCCTTTTGTGTTGATTGTTAGAGGAGGCTGTAG
TTTTGAAGAGAAAGTTAGAAAAGCTCAGAGAGCTGGTTTCAAAGCTGCTATTATCTATGACAATGAAGACCGTGGAACAT
TGATAGCAAGTATGAAAATTTATGTCTTGATCTTGTGATTCTGTTGTTTCTACATTTTGCTGAAAGTTTTGAGATTTGCA
GTGGCAGGTAACTCTGGAGGTATAAGGATTCATGCGGTCTTTGTTACGAAAGAAACGGGAGAAGTTTTAAAGGAGTATGC
GGGTTTCCCCGATACGAAAGTTTGGTTGATCCCAAGTTTTGAGAACTCGGCGTGGTCTATTATGGCGGTTTCGTTTATCT
CGCTGCTTGCAATGTCGGCTGTTCTCGCTACTTGTTTCTTTGTGCGTAGGCATCGAATAAGAAGGCGGACATCTCGGTCC
TCTCGAGTGCGTGAGTTTCACGGTATGAGCCGCCGCTTGGTGAAAGCAATGCCGAGTCTTATATTCAGTTCGTTTCATGA
AGATAACACTACTGCATTCACTTGTGCTATTTGCCTTGAAGACTACACTGTTGGAGACAAGCTCAGGCTCTTACCTTGCT
GTCACAGTGAGTACATTGTATACAAAATCCTGTAACTCAGGGCACATTTGTTAGAACTTAGAACTAACTAACAATTTCTG
ATTCTGTTTTTGTGTGTATGTTTTCAGAGTTTCATGCTGCGTGTGTTGACTCATGGTTAACCTCTTGGAGAACTTTCTGT
CCGGTGTGCAAACGAGATGCAAGAACGAGCACGGGAGAGCCTCCAGCTTCAGAGAGCACGCCATTGCTCTCATCTGCTGC
ATCGTCTTTCACTTCTTCCTCTCTGCACTCTTCAGTCAGATCATCTGCACTATTGATTGGTCCTTCCTTGGGCTCATTAC
CAACTTCAATCTCTTTCTCTCCCGCATACGCAAGCTCATCCTATATTAGACAATCATTCCAGTCTTCCTCTAACCGTCGA
TCACCTCCAATAAGCGTAAGTCGAAGCTCAGTGGATCTCAGACAACAAGCAGCTTCTCCATCTCCATCACCATCACAGAG
ATCATACATTTCCCATATGGCTTCTCCACAGTCACTAGGTTACCCAACTATCTCCCCTTTCAACACGAGGTACATGTCAC
CGTATAGACCTAGCCCGAGCAATGCATCACCTGCAATGGCTGGATCATCGAATTATCCGTTGAATCCACTGCGTTACAGT
GAATCAGCTGGAACTTTCTCTCCATACGCCTCTGCAAACTCGCTTCCAGACTGTTAGAAAGTCTACAGAACCAACCACTC
TTGGTTCAGGTCATATAAGATTATTTCTTTTGCATTTGAGTTTTACTACGAAACGTACTTCTGGCGTTTGTGTGTGGTGT
GTGTGTGTGTAACGATGCTTTTATAGTCTTTTGGTTGAGATGAAACATCATCGGATTTAGGTTAGAGAGATTTTAACACT
TCGACAATTACACAAACTCGGTTCCTTTGTACAAAGAAATATGAGCTTATGTATATACACGTCTCTTTCCTTGTTATTAC
TATCTGATCACTCTTATCTCTATCCGTTTGCATTGATACGATCCTATCTAGTAAATAGGCCCAGTAGGCCTAATTAAGGT
CCAGTAACATAAACTGATTTGGGCTAAAGTGAATGAAGAAAACTCCATCCCACCGTTGGCCGGTCTATTCTCCTCCGGCG
TCGTTGAGGATCTCCGGTGGTTTAAGGAATCAATCACACC
>AT1G72000.1 | chr1:27100277-27103276 FORWARD LENGTH=3000
CCGTTGGCCGGTCTATTCTCCTCCGGCGTCGTTGAGGATCTCCGGTGGTTTAAGGAATCAATCACACCATGCCAATGAGA
TACCTCAACGCAATGGCCGCTCTACTAATGATGTTCTTTACTCTCTTGATCCTCTCTTTCACAGGCATTTTAGAATTCCC
ATCTGCTTCAACTTCGATGGAGCATTCAATAGACCCGGAACCGAAATTGTCTGATTCAACATCGGATCCATTCAGTGATG
TTCTTGTAGCTTATAAAAAATGGGACTTTGAAGTGGGTTGTGCTCGGTTTAGGGAGAATCATAAAGATGCGATTTTGGGT
AATGTTAGTTCGGGTTCTTTACAAGAATTTGGTTGTGGTAAGCTTAAGATGAAGCATGTTAAGGTATTGGTTAAAGGGTG
GACTTGGATTCCGGATAATTTGGAAAATTTGTATTCTTGTCGTTGTGGGATGACTTGTTTGTGGACTAAATCATCGGTTT
TGGCTGATTCACCTGATGCTTTGTTGTTCGAGACAACAACTCCTCCACTACAGGTAATAAAATTGCTTGTTGCTAATCTT
GTCAAAGTTTGCGTTTTGGAAAGTAGTTATAGATTTGGATGATTGGGACAGATTAGATCACACTGTCTGTTTTTTCTTAC
CCCAAATTGGATGTGATCTTGTGATGTATTCTTCACTCTAGCAGATCTTTTAGTTCTATGACTCACTAAAAGATACTTTT
TCATTGTTGTCTATATGGTTCAAGAATTTTGGTTTGTAAAGTGGAAAATTTCAGAGTTTAATTGTCTACGTGAGCTTATT
GTAAACCAGAAGAATCTTTGTGTACTGCTATTCTTGTTCTTAGTCAATTCATTTTTGAAAGTTGGACATAGATATGGATA
ATAAAGGCAAACTAAAATCTCCTATGTTCTTATTTTCCCTTCAGTGCCTGCTTCACTATAGTTTTCTTTCAATAATTGGA
TCCCATTGATGCTGAGTTTCTTGGTTTGTTTCCTTAGAGACGTGTTGGAGATCCGCTCCGTGTGTACATGGAGCTAGAGG
CCGGAAGAAAACGCTCAGGCCGTGAAGATATATTCATCAGCTACCATGCGAAAGACGATGTCCAAACAACTTACGCCGGT
TCGCTCTTTCATAATAACAGAAACTATCACATCTCTCCACATAAAAACAATGTAAGTAACGTTTTATACACCCATTCCAT
ACTGTTCTTCTTTCATTTCATCGTTTTTTAATTCGATTGTTAAACATTGCACAGGATGTTCTGGTGTATTGGTCTTCCTC
AAGATGCCTCCCTCACAGAGATCGTCTAGCAAAGAGCCTACTCGATTTGATTCCCCACCACTCCTTTGGTAAGTGTCTTA
ACAATGTTGGTGGCTTGGACTCAGCTCTCTCTATGTATCCAGAATGTGTCGCTGAGCACAACGCTGAAGCAAAATGGTAC
GATCACCTCCACTGCGCTATGTCACACTACAAATTCGTCCTTGCAATCGAAAACACAGCTGTTGAGTCATACGTGACCGA
GAAGCTTTTCTATGCGCTCGACTCTGGTTCTGTTCCAATCTATTTTGGGGCCTCTAACGTGCAAGACTTTGTCCCTCCGC
ATTCCGTGATCGATGGTAGCAAATTCGGCTCGATGCAGGAGTTGGCTGCGTACGTGAAGCGGCTCGGTGATGATCCTGTG
GCTTACTCAGAGTACCATGCGTGGAGGCGGTGTGGACTAATGGGGAACTACGGGAAAACCCGTGCGGTGAGTCTCGATAC
ATTGCCATGTCGGTTGTGCGAAGAGATTAGCAGAAGAGGTGGGAAGAACGCCGGAGTTTGATGAGCCACATGTGGTTTCA
TTTAGTGTGGGTTTATGTAAATGTGATCCTATGATCTGTTTCTGTTACATATGATAACTTTTTTGTCCTATATAGTCTCA
GATCATCAAGTAAATGCTATCAAATCATGTGTTCAAGGGACAAAAACAGAATTATTCACTTATGTTAGAGTTAAATGGGA
TCTCTTGGTGTAGCTTTTCCTTAATCAAAAATTCAAAATAGATTATGATTGTGATTGTGTAGACTAAGTTAAAAAGGACA
AAAATCAAGTCATAACCACTTTCCTATATTTACCTACAATAATCAGAATCATTTAAAACTTATCAAAACTAAAACCATTC
AAAATATTGGGTGAATTAAAGTTTCGATTGTTTCAAAACGTCTGTATAAGTATGACAAAGAGACATCAAAATTCAGATTA
TTGTCACATTTTTATCACCGTAAAATCTTAGAAGAAAGAAAGATAATTTTTTTTTTTTTTTTTTAATGATAATCAAAGAT
ATTATGTTAGTAGTAAAATAGAGAATGGAAAAAATAAATTAATTACATAGACAAACGTGTAGGTCATAAAATCATTTGGT
ACATCAAATTCATACATGGGTCTTCTGGTATTATCTATTAACAGCTTTAGGAAAGAAATATGAGATCAGATTTTTAGGCT
AATCAAACAAAATTTTCTATAAAACCATCATATACATAACAAATATGCACAAGAAGTGCATAAGAAGAAAGAAATCAAAC
AGAAATGCAAACAAACTAGATATGATGATTGGTGATATATATATCTTGAAATTGTTTCTATCCGCAAAAAAGCAAACGCT
CCAATCAACATGTTTTGCCAGCTTGCTAGGTCTCTCTATAAATATTGGTTCCTTCTCTTAACATCATTTTTTCTTCTCTC
GAGTGTTGTTAAAGTTTTTGTATAGTTTGCTATTTTTCGTGAATCAATAAAAAGAGCTTTGTTGAACAAATTAGCTATCT
CCATGGACCGACCAAAGAAACGGGACGTACTACGAGCGGTGAATTCGATGAGCTCTCTATGCGAGAATGGCAAAAAAAAG
GAAGGAATTCGAGCAGTAAACTCGATGTGCTCGATATCCGAACTGACGGATGAAGACCTACTGTCTCGGCTGCTTGACCG
TCCAAGACTCAAACTTGAACGGAAAATATCATACGAGGAA
>AT1G72010.1 | chr1:27104844-27107843 FORWARD LENGTH=3000
ACAACGGAGGCTCTTGGCCAGGTGAGTTACCTTCTTTTACAAGTCATTGATAGATAGTTAATGGGATCTAATGGGCATTA
AGTTGTCAAAATTACCGAAAACATTATATAAATATAATTTAAGGTCATAAAAAACATGAGAAAATAAACGAATGCAAATA
AATATGATATAGATGCTAAACATGAGCGATTGAAGAGTAATAGTATAGTAGACTAAGATATACTATATGATTAGGGAATC
CGATGCCGAAACCGACATTAATTCTTGGATTTGTTTGCCGTCTATGATGGCCAAAGAATATTCAACTCTTAAATCTGTTT
GAATTTTTGGTTTGTCCAAAAAATAAGCAGAGTTTGTTTTTATAATATCTTTATTGTAATGGTAGAACCAAAACAAGATC
CACGTAAATACTTTCATTCAACCCTATTTTCTATTTCTAACGCCACATTTGATTAATTTTGTTTTTTGTTTGGAAATATA
ATCATTCAATCAATATTGTTGACTCATGTGGCTGATGCAAAATGTAGTGCTTCTATGGTTACTAACGGCGGCAAGCATAA
AGACTGGACGGCCACAAATAGCACGACGGGCTATAGAGTTGGCGGAGGCACGACTGTTGAAGGATGGATGGCCGGAGTAC
TACGACGGAAAGTCTGGAAGATTCATCGGAAAACAGGCTAGGAAATCTCAGACATGGTCAATCGCTGGCTATTTGGTCGC
CAAGATGATGATGGATGATCCAACGCATGTGGGAATGATCTCAATGGAAGAAGAGAAACATATGAAACCTCCTCTTAGAA
GATCTTCTTCTTGGACTTAAATTATATAATTTCGTTTTGTGTTTTTTTTTCTTCATTGTAGGGCCTTTTATAATTACCAT
TAACAGAAACAAAAATATTCATAGCTCCCAAATTAACTTTAATATGTGGAATAATCAAGAATGGTTGTCTTGTGATCACT
ATGGTACCATGGTCTACTACGGACCACCAGGTAATAAGGCATGGGTTTAGAAGGAGTCATTGACTATTGACGAATCAAAA
GTCTTACAAGACACAATCCGACAGAAACAAATTAGAAAAAGAAGAAAAAGACAACAGAGTACGACCGTTCGATTAATATC
ATGCATGTACTTATACAACCCTACACTTCCAGTAATTTTTGGTAACTTTACCAAGTCAAACGCAGTATAATCTCTTATGT
AACTACTTTGTGATACTTGAGGTTATGGATATTTTCGAATATGTCTATTTGAGTTAAAATAAAGCTACGGCCTACGTCAC
ATGTCATTTAAAAAGAAACTAGGTTGAAATTCTGTGCTATACTAAACTAAAAGATGATACAAGAATCAATTACTTTTATA
AGCAAATTGAAAATCTCAAAATACAAGATTTCATATACCATTTTAAGTGCATATAGGTAGACTAATAGAAAAGCAGGTGA
AACTCTATGAGCCTATAATATATAAACTTTGTGATTCTTTATCCACAAAATATTAATTCCATAGGCCATAGACACTTTAG
ATAGTGTGATACAAAATGAGCAAACCCTAAATCCTATTGATTTAAGGTTTCTGATCGTACAACTTCGGTCAAGTTCATAG
AAAAACTAGGGAAAAGATTCGTAAACAATAATATTTTTCTCTGAAAATCATGATCAAATTCTAAAAAAGAGAGAGTATTG
GATCGCACTTTGTATACTTTAGGCTTGACAGGGTCAACGAGTTGCTTTTATGTCCTTGTTTTATTCCAGATTTTCGGCCA
TTTACTTTTTTTTCTTTTCTTTAAATTCTTTTGGTGGGAAAAACTTTTTTCTTTTACTGGTAAAGTAAGAACTGTTTTAT
CTATATACATTATCATGGACTTAAAACTTGAAAGCTGAAATCTAAAAATTAGTGATAAAGTTTGGACGAAAAATTAGCAG
TTAACTAAAATGATTTGTTTTGAGACCAAAACTAATAATAATAATCAAGATCTAGCTTTTTTTCATGTGGGAATAAGAAT
AATAAAAAGGAGGCAAAACGGGTTGTTGAGGAGAGTGATTAACATGAATCACCGCTCACCAGTAACGTCTTTATCGACAA
AAAAACAATTTAAAAATGGTGAGTGGATTAGTATTAGCAACCACCAAATAGATTTAACTATAATAAGATAACTAAACTAA
TTAGCTGTATATAATTTCTTTTAACTATACATTAATTAATCCCTCTCGTAAAATAAGTAGATATGATTGTAGTCTTTTCA
AGTATGAACAACCAACAAATCTCACACTAAATATCTCCTTCGCGTTAACTTAAACAGTACACATCACGTAGTCTTTATCA
AAACACTCTTAAGGTTAAAGAAATAATACACCTAAATTAAAGAGTTAATTAGGTGATGATCACGGTTAAAGAAACTTAGA
TGGGAAAATCAAGGTTAAAAAAATTCACCTAATTTTATTTTTATTTTATAAAGGTTCTTAATTACATCACTGATCTATAG
GATTAGATACTCTAAGAATGTTCATGTTCCATTCTAATTAATTATATATTTAAAAAACAAATCCGAAAATTAGCTTGCAT
AATTATCCAAAAGTAACAATGATGATTTTTTTTTTTTTAACTGTGTCAATTTTAATTTTAACCATGGCAAAGCAAAAAAA
TGAAGGGTTTTCGACAAGAAAGAAGAACAGTGTAAGAAACAAATAAGTCAATAAAGGTTGAATTGAATAGAGAATTTAGA
TGGATAGTTTCTTCCTGCAATCACACCATTCATATCCACTTGTTTTTATCCTTCTCAATCATTCTCTCTTCTCTCTCCCT
CTCTGTTCTCAAACTCCATTTTAGTAGCAAGCTTAGATCTCCTCCTTCCACAGTCACTTTCTCTTCTTTCTCTGCTTTTG
TTTCTTCAATCGATTTGCTTCAGATTTCCCCAGATTATATAGAATTCGATGTCAAGACACAGAATTCACATGGGTTTTGT
CTAAAAATCATAAAAATCATATCTTTTTACGGATTTGAAG
>AT1G72020.1 | chr1:27110328-27113327 REVERSE LENGTH=3000
TGGTAAATCAACTTTTCTTCAGAGGATAGCGAATGAGACTGTTGAGTTACAAGACCTTGTTGAGATTGTTCCTGAGCCAG
TTGATAAGTGGCAAGATGTTGGACCTGACCATTTCAATATATTGGATGCTTTCTACTCTGAGCCTCAGAGGTATGCTTAT
ACTTTCCAGAACTATGTGTTTGTCACTCGGCTGATGCAGGAGAAAGAGTCTGCTTCTGGGGTTAAACCTCTCAGGTTGAT
GGAAAGGAGTGTCTTCAGTGACCGAATGGTAATTTTAAAGCCAACGTTATTAAAATTTATAGTTTGAAATGTGTGATTGG
AAACTTAATATGTTGTGGAATTTGGTGTTTAGGTGTTTGTGCGTGCGGTTCATGAAGCGAAATGGATGAATGAGATGGAG
ATCAGCATTTACGACTCTTGGTTTGATCCGGTTGTCTCTTCTTTACCTGGACTTGTTCCTGATGGGTTTATATACTTAAG
GGCGAGTCCAGACACTTGCCACAAGCGAATGATGCTCAGGAAACGAGCAGAAGAAGGCGGAGTCTCTCTGAAATACCTCC
AAGATTTGCACGAGAAGCACGAGAGCTGGCTGCTTCCCTTTGAGAGCGGAAACCATGGTGTATTGTCTGTTAGTAGACCA
TCTTTACACATGGACAACTCTCTGCATCCTGATATAAAGGACCGTGTCTTTTACTTGGAAGGAAATCATATGCATTCTAG
TATCCAGAAGGTAAACTTATCTCTTTTTTGCATTCTTTGTGCTAAAAGTCTGAAGATAGATTTTGCTTAGACTGGTTCAT
TGGTTGTAACAGGTCCCTGCTCTGGTTTTGGACTGTGAACCCAATATCGACTTCAGCCGGGATATTGAAGCAAAGACACA
GTAAGTGCTCACACTACTGTAATGTCACCATAACTTATTTGGAATCATAAATCTAATAGATACTTTCTTGATTGATGTTG
TTAAAAGGTATGCACGCCAGGTCGCTGAGTTCTTTGAGTTTGTGAAGAAGAAGCAAGAAACATCTACAGAGAAGAGCAAC
AGTCAGTCGCCGGTACTGCTACCACATCAGAATGGAGGTCTCTGGATGGGACCAGCAGGCAATCATGTCCCGGGATTAGA
TCTCCCGCCTCTAGATCTCAAGTCACTCCTCACTAGACCGTCTGCGTGACTGTCCATTCACTGACTCTGTTTTTGTTGGC
TCCAAGGGAGCGTGTCAGGTTATTGAATGTCAATAGTTTCGATCGGCTTTTATATCGTTTATTTAGGAAAAAAACGTTTG
CTGCCGCTTTTGTCCATCTTAGATGTAGAAACAAAACATGGTCGTGCCACCGTTTAGTTTAACCCTTTTGTATAAAAGTT
TGGTCTCTGGATAATTTGTTTCTTGAAATCTTGTTGGTCGTCTAAAATTTCAGTTCAGTTCATGTTTCTGCACATTTACT
CTGTATCCAATTAGATGGTAGTGTGTTTATTGTTTTAACCAAAATGTACATGAAGAAAACGCCTAAGAAAAGCGTTTACT
CATAAGAACGCGACGTTTTCTGCCTATCCAAGTAGAGGTCCACAACGGGTCAGTCTCGACCACACTGTAGCCGGCATTCG
AGTAAAGATTTCTAGCAGCTGCATCGTCTTCATAAGCTCTTAGAGCAAGAAGCTTGAAACCCCACAAGTAACACAAAACA
TCACATGCCTTTAACAATGTACTTGCCATCTTCTTTCTCCTTTGAGATTTTGAGACAGCTAAACCCGAGACGTATAGATA
TTCTTCGACGCCCGGAAAATAGCGAAGTACTGAACTTTCAGTTTGAGCTGTTACATCAACTACTCCGACAACACTTGAGC
TCGACAAAGTTTCAGTTTCACTTGTTTGCTCCGCCACGAGACATGCATATCTGCCAAATTCTTAAAACTTTTATAATTAA
TCACATTTAAAAACTAGTCTTAAAGAAATTATGTTATGTTATTTGTTTTACCTGTCAGGTGGTGAATTCTTTAGTTTGTA
AAGAAGTGCTGATAGAACCTCTGCCTGTATTACATATTATCAAAATCTTCATATACATCAAAACAATAATCTTCAATGTA
AATCATATATGAGAATGAAAAATAAACAAACCTGAAAAAACATGAAGAAAAAATCATCAAAAAGAGCAAGAGGGATGTGG
AAAGCTTCGGCTTGAACAAGAGACACTCTCCTGATCTCATCCTCGTCGTCTCTATTCAATCTCCTCACGTCCCACCCGTG
TTGACTCACCAGATACTTCAACTCTATCTCCGCCGCATTATTCTGAGTCAAACTCGTTAACGACTCCGTCGACGCGCACC
GTAGGAACACCGGGAAGCGGCTCCACGTCAGCTTCCGTTGATCTACTCCTAGACCGGAGCTTCCAGGATATGGAAACTTT
GGTCCAGCGGCGGAGTAGAGGCTCTGTGGCAAGTGACCCATGTTTATTTTTCTAGCATTTTTCAAAAAAAAAAAAGAGAA
TCTTTATTATGTTCGTTTTCATGCGCTTTAATATGAAACGTAGAGATAAGATACGCTTCTTGCTTCCATCGTCTGTTTTC
TGTGGTTAAGAATCATCGCTAGCTCATGACCATCCAGAGATTTTTTTGGGGTTAGAAAAGATAAAATAGTTCAGCTACGT
GGACAAATGGTGACTCTACACGTGGAGATTTGCAAGCAAAAATTAGTATATTTCATGTTCATCAAAGAAAGTGACATGAA
TTTTTATTTTGACATGTTATATGATTCCTAAGAAAATTCCCAAAGTTTTTTTTTTCTGAACATTTTTGTCAGCTTTTACT
TAAAACAAAAATATTTGAACAACACAGTTAAATAAAGGCCTTGTGTAAGAGTAAATGGGCCTGGCCCAAAAGAAGATGTC
GCTTTGCACGTGTGATATCATCTCTCATTTCTCAGTCTCCTCTCCTCCCCAAAACAAATTCGCCGTAAAATTTCCAGAGA
AGTCGTTCATCATTTGCAATTTCTCGATTAGTTCTGAATC
>AT1G72030.1 | chr1:27107887-27110886 FORWARD LENGTH=3000
ATTCCGGTGAAAAACCATCGCCGGGATCGATTCCGTTTATCTCCTCTGGTCAACACGGAAACATAAGCACTTCAGCGACG
AGTTCGACAAGCACAAGCTCAGGTAGTGCTCTTGCCGTAGTTAAATCCGCCGTGAAAAAACCAACTAAAGATCGGCATAC
TAAAGTCGATGGTCGTGGACGGCGAATTCGTATGCCGGCGATGTGCGCCGCTAGAGTTTTTCAGTTAACAAGAGAGTTAG
GTCATAAATCTGATGGAGAAACCATCGAGTGGCTTCTCCAACAAGCTGAGCCAGCTATCATCGCTTCTACTGGTACTGGT
ACGATCCCGGCGAATTTCTCAACACTTAACGCTTCTTTACGCAGTGGTGGTGGCTCCACCTTGTTTTCTCAGGCGTCGAA
ATCTTCTTCTTCGCCACTCTCGTTTCATAGCACTGGAATGTCTCTTTATGAAGACAATAACGGTACTAACGGATCATCGG
TAGATCCTTCTAGGAAGTTACTGAATTCAGCCGCAAACGCGGCTGTTTTCGGTTTTCATCATCAGATGTATCCACCAATA
ATGTCGACGGAGAGAAATCCGAACACTTTAGTGAAACCTTATAGAGAAGATTACTTTAAGGAGCCGAGTTCTGCAGCGGA
ACCAAGCGAGAGTTCTCAGAAAGCGAGTCAGTTTCAGGAGCAAGAGTTAGCTCAGGGTCGTGGGACGGCTAATGTGGTGC
CTCAACCTATGTGGGCGGTTGCGCCAGGGACTACGAATGGAGGTAGTGCGTTCTGGATGCTTCCGATGAGCGGTTCGGGT
GGGCGGGAGCAGATGCAGCAGCAGCCTGGTCACCAAATGTGGGCGTTTAATCCAGGGAATTATCCAGTTGGGACAGGACG
AGTAGTAACTGCACCAATGGGGTCAATGATGTTGGGAGGTCAACAGCTAGGATTAGGAGTGGCAGAGGGCAACATGGCGG
CTGCAATGCGTGGCAGTAGAGGCGATGGTTTGGCCATGACTCTAGATCAACATCAGCATCAGCTCCAACATCAAGAGCCA
AACCAGAGTCAAGCTAGTGAAAATGGTGGTGATGACAAAAAGTGATCAATCCTTTTCTCTAGTTCCACCTCATGACATTG
TAATGACCACACTCGAGTTTGAAGATTCGCAATCTGCGGTTTGGCTATTAGCAACTCCATTTGTAAAACATGTTTTGGCG
ATGGCGGTTGAATGCTGCCATGCTTGAATGACAAATATGGTGAAACAGATAATGGTTTTAAGCTTTTGAACAGATTTGTC
ACATCATTTGTGGGTTTTTGTGTGCCTATGTGTGTTTTCTTGATTTCATCTCTCCTTTTGATTGTACCTTTTTATTAATA
GATTTGTGAATATGTTGATCTTTCTTGGCTTTTGGGTTCTACGATACTCAAACAAAACTTTCACTTCCAATCAAAGTAAA
AAAAAATATATCTGTCAGATTATCATTATTACAGCATCAAACAGCCAGCAAAAGAGGAAGACACAGAAGACTTAACCATA
ACGATAAGACTTGTGGCTAAGATCCAAAGGGAGAAAGAAAAACTCTCTTGCAAAAGCAGAGTTTGAGAATTCATACAAAT
TATTCAAGCTGTGAACAAGAGCATCCTGAGGGACTTAACCAGATTGAGTCTTCCTCTGCTGGAAAACGACTGCGAAGATA
GGAACCCCAACACCGATGCTGAAAGCGGTGAATACACCGAGAGACATCTTGAGAGCTTGGTACTTCATGCGGTCCAAATT
GTACATGTGTTTTGCGTGGAGGTAGTATTCATCGTAACCACCATGTCCTCCTCCGCTCATCTTCTTAACTCCAGTCGAGT
GGAAGCTTCTAGTCACTGTTGTTGATGATATCAAAGAAATCTTCAGCAAGTTTTGAAATATTACCAATCAAACACTCATA
AATCATCTTATAGCCCATTTAGTTTCAAGAGATACATCAAAACAAGCTGATCATAGCATGAACATGGAGCCTTTCACTGA
TCAACCAAAACTATCAAAACACGAACATGGAAAATTTCCATGAAACAAGGAAACATCAAAATATGCATTTCTAATTTCAT
GATACAATTTTTCAGCCTAATCATAAACAATCTGTTTCGCATCACGCCATTAAAGCGTGTTTCTATGACAAATTCGCGAG
CAGAGAAGTTTCAAATCCCAGAATTCAATCAACGAAGAATCGCATCGGAATCAATCCGCGGCTAATCAGAAACATTGATA
TCTAGGCAATCAAACAAAACCTTAGAATAATCGATTCCTGGGAAATCAAACAAAACCCTAGACAACAAAAAAGGGGAAAA
ACAAAGAAATGCAAAACCAATTCAGCAGATACTTCTATTGGTACTGACCAGATCTGGAGACTGATGCTTCGGAAGAAGCA
ATGATCTTAGATACAGATCTGATGCTGGTGCTCAACGCCATGATTCAGAACTAATCGAGAAATTGCAAATGATGAACGAC
TTCTCTGGAAATTTTACGGCGAATTTGTTTTGGGGAGGAGAGGAGACTGAGAAATGAGAGATGATATCACACGTGCAAAG
CGACATCTTCTTTTGGGCCAGGCCCATTTACTCTTACACAAGGCCTTTATTTAACTGTGTTGTTCAAATATTTTTGTTTT
AAGTAAAAGCTGACAAAAATGTTCAGAAAAAAAAAACTTTGGGAATTTTCTTAGGAATCATATAACATGTCAAAATAAAA
ATTCATGTCACTTTCTTTGATGAACATGAAATATACTAATTTTTGCTTGCAAATCTCCACGTGTAGAGTCACCATTTGTC
CACGTAGCTGAACTATTTTATCTTTTCTAACCCCAAAAAAATCTCTGGATGGTCATGAGCTAGCGATGATTCTTAACCAC
AGAAAACAGACGATGGAAGCAAGAAGCGTATCTTATCTCTACGTTTCATATTAAAGCGCATGAAAACGAACATAATAAAG
ATTCTCTTTTTTTTTTTTGAAAAATGCTAGAAAAATAAAC
>AT1G72040.1 | chr1:27114249-27117248 REVERSE LENGTH=3000
TAATTAAGGCTTGGACACTACTAGCAAGTTTCGTGTTCTTCTGCATCAAACCGAGGAGGCATGACTCTCTTTCGTACCAG
CATTTCCGCAGTAACTTGTTTCCTCTTTAGTCCACCTCTCGGTCTTGAAGTGAAATCTTCATCAGTTTCGACAAAATCAC
CCTGAAACCACATTCAGTTTTACATGAGATTCTAGTCTTTTGAGTTTGTAAGAAAAACACGATAGTATGTAGGTTGGATG
AACTTACGCAGGTATATACGTGATACCCGGAATTCTCGTGCTTGTTTCTGACATGTTTGTAAGCAAATCTCATGCCACAA
CCGGGAAAGCCACAGACAAAGGGACGTATATCATCGTGCACTGCTTTCATGTGTTTCTGAAGATTAGAAGCCTGAGAAAT
AATCGTAATGTAATTAGTGATGTTGAATAATCTGGAAACGAAACTTGTTTTGGACTATATAAGTTTGACGTAGCTCAGGA
TGTTTCTTTACCTTGGAGAAAGTCGAAGAGCAACCCTCAACTTCACACTTGATTTCTCCTGGTGAGGAATCTTCATCATG
AGTCCGTAGATGTCTCTTGATGTTCTTTTTCAAATGCTTAGAACCACATATCTCACAGTTGATGTGCTGATGACAGGATC
TTATGTGTGACTTGAGGCATTCTTCGTTGGTAAAGTACTTCATACACCCAGGCTCGGAACAAAATGCCTCCACAGAGTCT
AATTTCACTGCAAATGTAAATCTAAACCTTCAGAGATTGAAAATCTATCAAGCTTTAACAAACAACTGTCTTTAATTTAT
AACAAAGCACATAGAGAGGAAACGTAGAAATCTTCATATGCCCAGGATACTAAACTAGAGGGAAAGTAAGGGTAGGAAGG
TGCACTTACCATGAGAATCCTGATGCTTTTGAAGCTGTGAAGGATACTTAAAGGCTTTTCCACAACCAATTTCTTTGCAG
ACAACCTGCTTCTGACCAGTTGAACACTCCGCAGGCTGAGAATCGCCATTACCATTATTGTCCTTACCACTTCCGCCATT
CCCTTCATTTTCCTTCTCACAACCGCCACTACCAGATTTTTCCTTATCATCATCCCCCTTACAAGTATTGTCCTTATCAC
CATCGCCCAAACCAGTATTGTCCTTATCACGGTTGTCATTACTATGATATTTCTTAACATGCCTACCAACATTTCCCTGT
ACTGAGAATTCACTCTTGCAGTTCTCCTTCGGACACTTAAAGAGCTTCCCTTTATGTGTAAGAAGATGCCTATTGAGATG
ATCCTTCCTCCTATAGCTAGCAGCACAATCATCCACATAGCAAGTAAAAGATCTCTACACACCAAAAGAGTGAAAACCAT
CAGAAACATAGCTCATTGGCGAAAAGAAAGTCCAAAGCAAAGTGAAACAAAACAAGCTATTGAACATCAGACCTCAAACA
TTTTGCGTGATCGAGGCTTACTTGCTGGAGCTTCTCAGGAGGTCTCCCAACCTGATACTAGTCCATAACATGTAGCCTCG
CATTTTGGAGTTCTCTCTTTGGGATCCAATGCCTCACGCAATAACATAGGTAAGACCTTTTGATTTAAACAAAAGGCTAT
TTATTTCCTGCAAATGTATAAACTTTTAGTTCACAACCAGAACAAAACTCAACACTAAGCAAAATCCACGAGTATCTCTA
TGTATCTCCATCTGTAGCTGCAACACACAGAATGGGAACAATTCGACTTCTCATGACAAGAGGATGCATAAATCTACCTC
GAGCGAATGACTCTGCATATGCTGCTTCAAGTGAGCAGGTTTCTTAAACTCAGCACCACATTCTTGACAAGTATGATTAC
TTGAAGACTCCTCATCAACCTCACAAGCTTCATCATCTCTTTCCTCTTCAAGTTCCATCTAAACAAACGAATCATAGAAA
CTCTCAATTCAACAAACCATCGCCGATTCTACAGACTCAACTCTCAATTTCATTGAAAACAAATCAAGATGCCACGGATG
AGAAATTGGAATCGAATTGGAGGAAGATCTCAAACCTGATGATGAGATTGGATGTGTTTAGTGATGAGATAGTTTTTAGA
TCTGCTGATTCCGCAATACTGGCATAGATAATTGCGTATATCCTTCTTCGCCGAAGTCTTCACATCAACTTTAGCTTCTT
CCGCCATGTCTCTCTTATTGTCTACAGAAGAACTAGGGTTTATCTCCTCCATCAAGACGCCGCACAGTAGAAGCTGAAGT
AACAATGGCCATTTATATATCAGCTTCTTTTTTCCGGGAGTGAGAAATCTAACCTAGAACACTTGGGCTTCTAATTGTAT
AATGGGCCTTTCAAGCCCATATAACAAATTTAAATTAGAATTACAACAAATTTGCAAAATCGAGTAGAAAATAGACAAGG
GATCTTTGCAAAACGAAAAGTTAGACTTGTGCCAGGAAAAAAGGGAACAAATTTGAAACGTCACAATCGGTCCATTAAAT
CTAATGGGCCCTGCATCTGTAACATTTTTGAAAAATTTACAGTCGATAAGCTCAATTAGGTCATCGTTTTAACAAAGGGT
AGGCCCAAATAAAAAACCAGTCCAATTCAAAAACAAGCGTTTTTTTAAACAATAAAAAAATGATTATGTACTTATTTGTT
ATCCGCACGTGTCATGTGTGCTACACAACTTCGTAAAGATGACAAATAACACCTCAAGGACAGGACACATCACCATTTTT
TAACATTTTTTCCCCATAACGATTTATTAAAAAACGTATTAATCCCATAATCATATCTTCTAATTAATTAAATAATTAAC
CACACCACAAAATTGAAATTAATGATTTTAATCAATAAAATTAAAAACCCTAAAACGCAACTTTCTCTCTTCTTCTTCCT
CTGTCTTTGCGCCAAACCAAAACCCACACAAAAGCCCTCTTTTTTGTTATCCCCTTCTCTCTCTGAAACTAGGGTTTCTA
TTTCTCTGAGTGATGTGAAATGCTCGTGTAAACGGAAACG
>AT1G72050.3 | chr1:27112037-27115036 FORWARD LENGTH=3000
AAAAGCGGCAGCAAACGTTTTTTTCCTAAATAAACGATATAAAAGCCGATCGAAACTATTGACATTCAATAACCTGACAC
GCTCCCTTGGAGCCAACAAAAACAGAGTCAGTGAATGGACAGTCACGCAGACGGTCTAGTGAGGAGTGACTTGAGATCTA
GAGGCGGGAGATCTAATCCCGGGACATGATTGCCTGCTGGTCCCATCCAGAGACCTCCATTCTGATGTGGTAGCAGTACC
GGCGACTGACTGTTGCTCTTCTCTGTAGATGTTTCTTGCTTCTTCTTCACAAACTCAAAGAACTCAGCGACCTGGCGTGC
ATACCTTTTAACAACATCAATCAAGAAAGTATCTATTAGATTTATGATTCCAAATAAGTTATGGTGACATTACAGTAGTG
TGAGCACTTACTGTGTCTTTGCTTCAATATCCCGGCTGAAGTCGATATTGGGTTCACAGTCCAAAACCAGAGCAGGGACC
TGTTACAACCAATGAACCAGTCTAAGCAAAATCTATCTTCAGACTTTTAGCACAAAGAATGCAAAAAAGAGATAAGTTTA
CCTTCTGGATACTAGAATGCATATGATTTCCTTCCAAGTAAAAGACACGGTCCTTTATATCAGGATGCAGAGAGTTGTCC
ATGTGTAAAGATGGTCTACTAACAGACAATACACCATGGTTTCCGCTCTCAAAGGGAAGCAGCCAGCTCTCGTGCTTCTC
GTGCAAATCTTGGAGGTATTTCAGAGAGACTCCGCCTTCTTCTGCTCGTTTCCTGAGCATCATTCGCTTGTGGCAAGTGT
CTGGACTCGCCCTTAAGTATATAAACCCATCAGGAACAAGTCCAGGTAAAGAAGAGACAACCGGATCAAACCAAGAGTCG
TAAATGCTGATCTCCATCTCATTCATCCATTTCGCTTCATGAACCGCACGCACAAACACCTAAACACCAAATTCCACAAC
ATATTAAGTTTCCAATCACACATTTCAAACTATAAATTTTAATAACGTTGGCTTTAAAATTACCATTCGGTCACTGAAGA
CACTCCTTTCCATCAACCTGAGAGGTTTAACCCCAGAAGCAGACTCTTTCTCCTGCATCAGCCGAGTGACAAACACATAG
TTCTGGAAAGTATAAGCATACCTCTGAGGCTCAGAGTAGAAAGCATCCAATATATTGAAATGGTCAGGTCCAACATCTTG
CCACTTATCAACTGGCTCAGGAACAATCTCAACAAGGTCTTGTAACTCAACAGTCTCATTCGCTATCCTCTGAAGAAAAG
TTGATTTACCAACACTGATGTTCCCTTCAACACAAAACGTCAAACGTTTCTTCACATTTAGATTAGGTTCAGGGCCAGAA
TCCTTAAGCTCATCATCCACACTCTCTTTAATAAACGTTGTTATACTCTCCGCATGGTTTCTATGTATAATCCCAACAGA
GCTCCTAAGATAATCAACCATCTTCTGACTAGCCTTCCAAAACTGAGATTACAAATCAACCAACCAAAAATAAAGATTGA
AACTTTCAATACTTGTCTCAAAACCCGCAAGTTAAAAATTGAAGATTCAAAAGTACCTTATCCTTATAAAGCTTCTTGAG
CTCTGCAACATCACCAATCCCATTATCAACAAGCTTTCTCTGATTCCTTAAACCAACTCCAGGAATCTTCAGCAAATCTG
GATTACCAACAAACTCACCACTTCCACTAGAGCTCCGGTTTCTACGGTTCATCCTCACAGGCTTCTCATCTTTCTCCTCG
TCTTCATCTTCTCCGTCAGACTCTTCCTCGCTTTCAACCACTGCTCCAGCAGTAGCATTAACCGGGGTTAAACCACCAGT
AGAGTCTGAACAAAACAACGCACGCCAAGACCCAGTTCGACCAACCCAAGCCCGGTTCGTACCGTCAATTGAACACCGGC
AAGTCCGGTAACCAGCTGTTGAGAACCGAACAGACGCCGGTGCCGGTTTATGAACAGTCCTCTGTAGATAAGCAGAGAAA
CCAACACCGCCTGAAGAAACAGAAGCCGTTGTGGTCGGCATAGCGGAAGTAGAGAAGAAACAAGTGGAGAGAGGTTTAGT
AGTAGAACAAGGAGGGAGATTTTTAACGGGGGTCTTAAACCCTAGAGAGATAAAACCGGCGGCGAGAGAGTTCACCGGCG
TAGAGAGAACAGGGGTTGAAGAAGTGGTACTTTTGCACAGAATCTTCTGCATCGTTTCCGTTTACACGAGCATTTCACAT
CACTCAGAGAAATAGAAACCCTAGTTTCAGAGAGAGAAGGGGATAACAAAAAAGAGGGCTTTTGTGTGGGTTTTGGTTTG
GCGCAAAGACAGAGGAAGAAGAAGAGAGAAAGTTGCGTTTTAGGGTTTTTAATTTTATTGATTAAAATCATTAATTTCAA
TTTTGTGGTGTGGTTAATTATTTAATTAATTAGAAGATATGATTATGGGATTAATACGTTTTTTAATAAATCGTTATGGG
GAAAAAATGTTAAAAAATGGTGATGTGTCCTGTCCTTGAGGTGTTATTTGTCATCTTTACGAAGTTGTGTAGCACACATG
ACACGTGCGGATAACAAATAAGTACATAATCATTTTTTTATTGTTTAAAAAAACGCTTGTTTTTGAATTGGACTGGTTTT
TTATTTGGGCCTACCCTTTGTTAAAACGATGACCTAATTGAGCTTATCGACTGTAAATTTTTCAAAAATGTTACAGATGC
AGGGCCCATTAGATTTAATGGACCGATTGTGACGTTTCAAATTTGTTCCCTTTTTTCCTGGCACAAGTCTAACTTTTCGT
TTTGCAAAGATCCCTTGTCTATTTTCTACTCGATTTTGCAAATTTGTTGTAATTCTAATTTAAATTTGTTATATGGGCTT
GAAAGGCCCATTATACAATTAGAAGCCCAAGTGTTCTAGGTTAGATTTCTCACTCCCGGAAAAAAGAAGCTGATATATAA
ATGGCCATTGTTACTTCAGCTTCTACTGTGCGGCGTCTTG
>AT1G72050.2 | chr1:27112082-27115081 FORWARD LENGTH=3000
CCGATCGAAACTATTGACATTCAATAACCTGACACGCTCCCTTGGAGCCAACAAAAACAGAGTCAGTGAATGGACAGTCA
CGCAGACGGTCTAGTGAGGAGTGACTTGAGATCTAGAGGCGGGAGATCTAATCCCGGGACATGATTGCCTGCTGGTCCCA
TCCAGAGACCTCCATTCTGATGTGGTAGCAGTACCGGCGACTGACTGTTGCTCTTCTCTGTAGATGTTTCTTGCTTCTTC
TTCACAAACTCAAAGAACTCAGCGACCTGGCGTGCATACCTTTTAACAACATCAATCAAGAAAGTATCTATTAGATTTAT
GATTCCAAATAAGTTATGGTGACATTACAGTAGTGTGAGCACTTACTGTGTCTTTGCTTCAATATCCCGGCTGAAGTCGA
TATTGGGTTCACAGTCCAAAACCAGAGCAGGGACCTGTTACAACCAATGAACCAGTCTAAGCAAAATCTATCTTCAGACT
TTTAGCACAAAGAATGCAAAAAAGAGATAAGTTTACCTTCTGGATACTAGAATGCATATGATTTCCTTCCAAGTAAAAGA
CACGGTCCTTTATATCAGGATGCAGAGAGTTGTCCATGTGTAAAGATGGTCTACTAACAGACAATACACCATGGTTTCCG
CTCTCAAAGGGAAGCAGCCAGCTCTCGTGCTTCTCGTGCAAATCTTGGAGGTATTTCAGAGAGACTCCGCCTTCTTCTGC
TCGTTTCCTGAGCATCATTCGCTTGTGGCAAGTGTCTGGACTCGCCCTTAAGTATATAAACCCATCAGGAACAAGTCCAG
GTAAAGAAGAGACAACCGGATCAAACCAAGAGTCGTAAATGCTGATCTCCATCTCATTCATCCATTTCGCTTCATGAACC
GCACGCACAAACACCTAAACACCAAATTCCACAACATATTAAGTTTCCAATCACACATTTCAAACTATAAATTTTAATAA
CGTTGGCTTTAAAATTACCATTCGGTCACTGAAGACACTCCTTTCCATCAACCTGAGAGGTTTAACCCCAGAAGCAGACT
CTTTCTCCTGCATCAGCCGAGTGACAAACACATAGTTCTGGAAAGTATAAGCATACCTCTGAGGCTCAGAGTAGAAAGCA
TCCAATATATTGAAATGGTCAGGTCCAACATCTTGCCACTTATCAACTGGCTCAGGAACAATCTCAACAAGGTCTTGTAA
CTCAACAGTCTCATTCGCTATCCTCTGAAGAAAAGTTGATTTACCAACACTGATGTTCCCTTCAACACAAAACGTCAAAC
GTTTCTTCACATTTAGATTAGGTTCAGGGCCAGAATCCTTAAGCTCATCATCCACACTCTCTTTAATAAACGTTGTTATA
CTCTCCGCATGGTTTCTATGTATAATCCCAACAGAGCTCCTAAGATAATCAACCATCTTCTGACTAGCCTTCCAAAACTG
AGATTACAAATCAACCAACCAAAAATAAAGATTGAAACTTTCAATACTTGTCTCAAAACCCGCAAGTTAAAAATTGAAGA
TTCAAAAGTACCTTATCCTTATAAAGCTTCTTGAGCTCTGCAACATCACCAATCCCATTATCAACAAGCTTTCTCTGATT
CCTTAAACCAACTCCAGGAATCTTCAGCAAATCTGGATTACCAACAAACTCACCACTTCCACTAGAGCTCCGGTTTCTAC
GGTTCATCCTCACAGGCTTCTCATCTTTCTCCTCGTCTTCATCTTCTCCGTCAGACTCTTCCTCGCTTTCAACCACTGCT
CCAGCAGTAGCATTAACCGGGGTTAAACCACCAGTAGAGTCTGAACAAAACAACGCACGCCAAGACCCAGTTCGACCAAC
CCAAGCCCGGTTCGTACCGTCAATTGAACACCGGCAAGTCCGGTAACCAGCTGTTGAGAACCGAACAGACGCCGGTGCCG
GTTTATGAACAGTCCTCTGTAGATAAGCAGAGAAACCAACACCGCCTGAAGAAACAGAAGCCGTTGTGGTCGGCATAGCG
GAAGTAGAGAAGAAACAAGTGGAGAGAGGTTTAGTAGTAGAACAAGGAGGGAGATTTTTAACGGGGGTCTTAAACCCTAG
AGAGATAAAACCGGCGGCGAGAGAGTTCACCGGCGTAGAGAGAACAGGGGTTGAAGAAGTGGTACTTTTGCACAGAATCT
TCTGCATCGTTTCCGTTTACACGAGCATTTCACATCACTCAGAGAAATAGAAACCCTAGTTTCAGAGAGAGAAGGGGATA
ACAAAAAAGAGGGCTTTTGTGTGGGTTTTGGTTTGGCGCAAAGACAGAGGAAGAAGAAGAGAGAAAGTTGCGTTTTAGGG
TTTTTAATTTTATTGATTAAAATCATTAATTTCAATTTTGTGGTGTGGTTAATTATTTAATTAATTAGAAGATATGATTA
TGGGATTAATACGTTTTTTAATAAATCGTTATGGGGAAAAAATGTTAAAAAATGGTGATGTGTCCTGTCCTTGAGGTGTT
ATTTGTCATCTTTACGAAGTTGTGTAGCACACATGACACGTGCGGATAACAAATAAGTACATAATCATTTTTTTATTGTT
TAAAAAAACGCTTGTTTTTGAATTGGACTGGTTTTTTATTTGGGCCTACCCTTTGTTAAAACGATGACCTAATTGAGCTT
ATCGACTGTAAATTTTTCAAAAATGTTACAGATGCAGGGCCCATTAGATTTAATGGACCGATTGTGACGTTTCAAATTTG
TTCCCTTTTTTCCTGGCACAAGTCTAACTTTTCGTTTTGCAAAGATCCCTTGTCTATTTTCTACTCGATTTTGCAAATTT
GTTGTAATTCTAATTTAAATTTGTTATATGGGCTTGAAAGGCCCATTATACAATTAGAAGCCCAAGTGTTCTAGGTTAGA
TTTCTCACTCCCGGAAAAAAGAAGCTGATATATAAATGGCCATTGTTACTTCAGCTTCTACTGTGCGGCGTCTTGATGGA
GGAGATAAACCCTAGTTCTTCTGTAGACAATAAGAGAGAC
>AT1G72050.1 | chr1:27112808-27115807 FORWARD LENGTH=3000
CCTGAGCATCATTCGCTTGTGGCAAGTGTCTGGACTCGCCCTTAAGTATATAAACCCATCAGGAACAAGTCCAGGTAAAG
AAGAGACAACCGGATCAAACCAAGAGTCGTAAATGCTGATCTCCATCTCATTCATCCATTTCGCTTCATGAACCGCACGC
ACAAACACCTAAACACCAAATTCCACAACATATTAAGTTTCCAATCACACATTTCAAACTATAAATTTTAATAACGTTGG
CTTTAAAATTACCATTCGGTCACTGAAGACACTCCTTTCCATCAACCTGAGAGGTTTAACCCCAGAAGCAGACTCTTTCT
CCTGCATCAGCCGAGTGACAAACACATAGTTCTGGAAAGTATAAGCATACCTCTGAGGCTCAGAGTAGAAAGCATCCAAT
ATATTGAAATGGTCAGGTCCAACATCTTGCCACTTATCAACTGGCTCAGGAACAATCTCAACAAGGTCTTGTAACTCAAC
AGTCTCATTCGCTATCCTCTGAAGAAAAGTTGATTTACCAACACTGATGTTCCCTTCAACACAAAACGTCAAACGTTTCT
TCACATTTAGATTAGGTTCAGGGCCAGAATCCTTAAGCTCATCATCCACACTCTCTTTAATAAACGTTGTTATACTCTCC
GCATGGTTTCTATGTATAATCCCAACAGAGCTCCTAAGATAATCAACCATCTTCTGACTAGCCTTCCAAAACTGAGATTA
CAAATCAACCAACCAAAAATAAAGATTGAAACTTTCAATACTTGTCTCAAAACCCGCAAGTTAAAAATTGAAGATTCAAA
AGTACCTTATCCTTATAAAGCTTCTTGAGCTCTGCAACATCACCAATCCCATTATCAACAAGCTTTCTCTGATTCCTTAA
ACCAACTCCAGGAATCTTCAGCAAATCTGGATTACCAACAAACTCACCACTTCCACTAGAGCTCCGGTTTCTACGGTTCA
TCCTCACAGGCTTCTCATCTTTCTCCTCGTCTTCATCTTCTCCGTCAGACTCTTCCTCGCTTTCAACCACTGCTCCAGCA
GTAGCATTAACCGGGGTTAAACCACCAGTAGAGTCTGAACAAAACAACGCACGCCAAGACCCAGTTCGACCAACCCAAGC
CCGGTTCGTACCGTCAATTGAACACCGGCAAGTCCGGTAACCAGCTGTTGAGAACCGAACAGACGCCGGTGCCGGTTTAT
GAACAGTCCTCTGTAGATAAGCAGAGAAACCAACACCGCCTGAAGAAACAGAAGCCGTTGTGGTCGGCATAGCGGAAGTA
GAGAAGAAACAAGTGGAGAGAGGTTTAGTAGTAGAACAAGGAGGGAGATTTTTAACGGGGGTCTTAAACCCTAGAGAGAT
AAAACCGGCGGCGAGAGAGTTCACCGGCGTAGAGAGAACAGGGGTTGAAGAAGTGGTACTTTTGCACAGAATCTTCTGCA
TCGTTTCCGTTTACACGAGCATTTCACATCACTCAGAGAAATAGAAACCCTAGTTTCAGAGAGAGAAGGGGATAACAAAA
AAGAGGGCTTTTGTGTGGGTTTTGGTTTGGCGCAAAGACAGAGGAAGAAGAAGAGAGAAAGTTGCGTTTTAGGGTTTTTA
ATTTTATTGATTAAAATCATTAATTTCAATTTTGTGGTGTGGTTAATTATTTAATTAATTAGAAGATATGATTATGGGAT
TAATACGTTTTTTAATAAATCGTTATGGGGAAAAAATGTTAAAAAATGGTGATGTGTCCTGTCCTTGAGGTGTTATTTGT
CATCTTTACGAAGTTGTGTAGCACACATGACACGTGCGGATAACAAATAAGTACATAATCATTTTTTTATTGTTTAAAAA
AACGCTTGTTTTTGAATTGGACTGGTTTTTTATTTGGGCCTACCCTTTGTTAAAACGATGACCTAATTGAGCTTATCGAC
TGTAAATTTTTCAAAAATGTTACAGATGCAGGGCCCATTAGATTTAATGGACCGATTGTGACGTTTCAAATTTGTTCCCT
TTTTTCCTGGCACAAGTCTAACTTTTCGTTTTGCAAAGATCCCTTGTCTATTTTCTACTCGATTTTGCAAATTTGTTGTA
ATTCTAATTTAAATTTGTTATATGGGCTTGAAAGGCCCATTATACAATTAGAAGCCCAAGTGTTCTAGGTTAGATTTCTC
ACTCCCGGAAAAAAGAAGCTGATATATAAATGGCCATTGTTACTTCAGCTTCTACTGTGCGGCGTCTTGATGGAGGAGAT
AAACCCTAGTTCTTCTGTAGACAATAAGAGAGACATGGCGGAAGAAGCTAAAGTTGATGTGAAGACTTCGGCGAAGAAGG
ATATACGCAATTATCTATGCCAGTATTGCGGAATCAGCAGATCTAAAAACTATCTCATCACTAAACACATCCAATCTCAT
CATCAGGTTTGAGATCTTCCTCCAATTCGATTCCAATTTCTCATCCGTGGCATCTTGATTTGTTTTCAATGAAATTGAGA
GTTGAGTCTGTAGAATCGGCGATGGTTTGTTGAATTGAGAGTTTCTATGATTCGTTTGTTTAGATGGAACTTGAAGAGGA
AAGAGATGATGAAGCTTGTGAGGTTGATGAGGAGTCTTCAAGTAATCATACTTGTCAAGAATGTGGTGCTGAGTTTAAGA
AACCTGCTCACTTGAAGCAGCATATGCAGAGTCATTCGCTCGAGGTAGATTTATGCATCCTCTTGTCATGAGAAGTCGAA
TTGTTCCCATTCTGTGTGTTGCAGCTACAGATGGAGATACATAGAGATACTCGTGGATTTTGCTTAGTGTTGAGTTTTGT
TCTGGTTGTGAACTAAAAGTTTATACATTTGCAGGAAATAAATAGCCTTTTGTTTAAATCAAAAGGTCTTACCTATGTTA
TTGCGTGAGGCATTGGATCCCAAAGAGAGAACTCCAAAATGCGAGGCTACATGTTATGGACTAGTATCAGGTTGGGAGAC
CTCCTGAGAAGCTCCAGCAAGTAAGCCTCGATCACGCAAA
>AT1G72050.4 | chr1:27112808-27115807 FORWARD LENGTH=3000
CCTGAGCATCATTCGCTTGTGGCAAGTGTCTGGACTCGCCCTTAAGTATATAAACCCATCAGGAACAAGTCCAGGTAAAG
AAGAGACAACCGGATCAAACCAAGAGTCGTAAATGCTGATCTCCATCTCATTCATCCATTTCGCTTCATGAACCGCACGC
ACAAACACCTAAACACCAAATTCCACAACATATTAAGTTTCCAATCACACATTTCAAACTATAAATTTTAATAACGTTGG
CTTTAAAATTACCATTCGGTCACTGAAGACACTCCTTTCCATCAACCTGAGAGGTTTAACCCCAGAAGCAGACTCTTTCT
CCTGCATCAGCCGAGTGACAAACACATAGTTCTGGAAAGTATAAGCATACCTCTGAGGCTCAGAGTAGAAAGCATCCAAT
ATATTGAAATGGTCAGGTCCAACATCTTGCCACTTATCAACTGGCTCAGGAACAATCTCAACAAGGTCTTGTAACTCAAC
AGTCTCATTCGCTATCCTCTGAAGAAAAGTTGATTTACCAACACTGATGTTCCCTTCAACACAAAACGTCAAACGTTTCT
TCACATTTAGATTAGGTTCAGGGCCAGAATCCTTAAGCTCATCATCCACACTCTCTTTAATAAACGTTGTTATACTCTCC
GCATGGTTTCTATGTATAATCCCAACAGAGCTCCTAAGATAATCAACCATCTTCTGACTAGCCTTCCAAAACTGAGATTA
CAAATCAACCAACCAAAAATAAAGATTGAAACTTTCAATACTTGTCTCAAAACCCGCAAGTTAAAAATTGAAGATTCAAA
AGTACCTTATCCTTATAAAGCTTCTTGAGCTCTGCAACATCACCAATCCCATTATCAACAAGCTTTCTCTGATTCCTTAA
ACCAACTCCAGGAATCTTCAGCAAATCTGGATTACCAACAAACTCACCACTTCCACTAGAGCTCCGGTTTCTACGGTTCA
TCCTCACAGGCTTCTCATCTTTCTCCTCGTCTTCATCTTCTCCGTCAGACTCTTCCTCGCTTTCAACCACTGCTCCAGCA
GTAGCATTAACCGGGGTTAAACCACCAGTAGAGTCTGAACAAAACAACGCACGCCAAGACCCAGTTCGACCAACCCAAGC
CCGGTTCGTACCGTCAATTGAACACCGGCAAGTCCGGTAACCAGCTGTTGAGAACCGAACAGACGCCGGTGCCGGTTTAT
GAACAGTCCTCTGTAGATAAGCAGAGAAACCAACACCGCCTGAAGAAACAGAAGCCGTTGTGGTCGGCATAGCGGAAGTA
GAGAAGAAACAAGTGGAGAGAGGTTTAGTAGTAGAACAAGGAGGGAGATTTTTAACGGGGGTCTTAAACCCTAGAGAGAT
AAAACCGGCGGCGAGAGAGTTCACCGGCGTAGAGAGAACAGGGGTTGAAGAAGTGGTACTTTTGCACAGAATCTTCTGCA
TCGTTTCCGTTTACACGAGCATTTCACATCACTCAGAGAAATAGAAACCCTAGTTTCAGAGAGAGAAGGGGATAACAAAA
AAGAGGGCTTTTGTGTGGGTTTTGGTTTGGCGCAAAGACAGAGGAAGAAGAAGAGAGAAAGTTGCGTTTTAGGGTTTTTA
ATTTTATTGATTAAAATCATTAATTTCAATTTTGTGGTGTGGTTAATTATTTAATTAATTAGAAGATATGATTATGGGAT
TAATACGTTTTTTAATAAATCGTTATGGGGAAAAAATGTTAAAAAATGGTGATGTGTCCTGTCCTTGAGGTGTTATTTGT
CATCTTTACGAAGTTGTGTAGCACACATGACACGTGCGGATAACAAATAAGTACATAATCATTTTTTTATTGTTTAAAAA
AACGCTTGTTTTTGAATTGGACTGGTTTTTTATTTGGGCCTACCCTTTGTTAAAACGATGACCTAATTGAGCTTATCGAC
TGTAAATTTTTCAAAAATGTTACAGATGCAGGGCCCATTAGATTTAATGGACCGATTGTGACGTTTCAAATTTGTTCCCT
TTTTTCCTGGCACAAGTCTAACTTTTCGTTTTGCAAAGATCCCTTGTCTATTTTCTACTCGATTTTGCAAATTTGTTGTA
ATTCTAATTTAAATTTGTTATATGGGCTTGAAAGGCCCATTATACAATTAGAAGCCCAAGTGTTCTAGGTTAGATTTCTC
ACTCCCGGAAAAAAGAAGCTGATATATAAATGGCCATTGTTACTTCAGCTTCTACTGTGCGGCGTCTTGATGGAGGAGAT
AAACCCTAGTTCTTCTGTAGACAATAAGAGAGACATGGCGGAAGAAGCTAAAGTTGATGTGAAGACTTCGGCGAAGAAGG
ATATACGCAATTATCTATGCCAGTATTGCGGAATCAGCAGATCTAAAAACTATCTCATCACTAAACACATCCAATCTCAT
CATCAGGTTTGAGATCTTCCTCCAATTCGATTCCAATTTCTCATCCGTGGCATCTTGATTTGTTTTCAATGAAATTGAGA
GTTGAGTCTGTAGAATCGGCGATGGTTTGTTGAATTGAGAGTTTCTATGATTCGTTTGTTTAGATGGAACTTGAAGAGGA
AAGAGATGATGAAGCTTGTGAGGTTGATGAGGAGTCTTCAAGTAATCATACTTGTCAAGAATGTGGTGCTGAGTTTAAGA
AACCTGCTCACTTGAAGCAGCATATGCAGAGTCATTCGCTCGAGGTAGATTTATGCATCCTCTTGTCATGAGAAGTCGAA
TTGTTCCCATTCTGTGTGTTGCAGCTACAGATGGAGATACATAGAGATACTCGTGGATTTTGCTTAGTGTTGAGTTTTGT
TCTGGTTGTGAACTAAAAGTTTATACATTTGCAGGAAATAAATAGCCTTTTGTTTAAATCAAAAGGTCTTACCTATGTTA
TTGCGTGAGGCATTGGATCCCAAAGAGAGAACTCCAAAATGCGAGGCTACATGTTATGGACTAGTATCAGGTTGGGAGAC
CTCCTGAGAAGCTCCAGCAAGTAAGCCTCGATCACGCAAA
>AT1G72060.1 | chr1:27115494-27118493 FORWARD LENGTH=3000
AGATTTATGCATCCTCTTGTCATGAGAAGTCGAATTGTTCCCATTCTGTGTGTTGCAGCTACAGATGGAGATACATAGAG
ATACTCGTGGATTTTGCTTAGTGTTGAGTTTTGTTCTGGTTGTGAACTAAAAGTTTATACATTTGCAGGAAATAAATAGC
CTTTTGTTTAAATCAAAAGGTCTTACCTATGTTATTGCGTGAGGCATTGGATCCCAAAGAGAGAACTCCAAAATGCGAGG
CTACATGTTATGGACTAGTATCAGGTTGGGAGACCTCCTGAGAAGCTCCAGCAAGTAAGCCTCGATCACGCAAAATGTTT
GAGGTCTGATGTTCAATAGCTTGTTTTGTTTCACTTTGCTTTGGACTTTCTTTTCGCCAATGAGCTATGTTTCTGATGGT
TTTCACTCTTTTGGTGTGTAGAGATCTTTTACTTGCTATGTGGATGATTGTGCTGCTAGCTATAGGAGGAAGGATCATCT
CAATAGGCATCTTCTTACACATAAAGGGAAGCTCTTTAAGTGTCCGAAGGAGAACTGCAAGAGTGAATTCTCAGTACAGG
GAAATGTTGGTAGGCATGTTAAGAAATATCATAGTAATGACAACCGTGATAAGGACAATACTGGTTTGGGCGATGGTGAT
AAGGACAATACTTGTAAGGGGGATGATGATAAGGAAAAATCTGGTAGTGGCGGTTGTGAGAAGGAAAATGAAGGGAATGG
CGGAAGTGGTAAGGACAATAATGGTAATGGCGATTCTCAGCCTGCGGAGTGTTCAACTGGTCAGAAGCAGGTTGTCTGCA
AAGAAATTGGTTGTGGAAAAGCCTTTAAGTATCCTTCACAGCTTCAAAAGCATCAGGATTCTCATGGTAAGTGCACCTTC
CTACCCTTACTTTCCCTCTAGTTTAGTATCCTGGGCATATGAAGATTTCTACGTTTCCTCTCTATGTGCTTTGTTATAAA
TTAAAGACAGTTGTTTGTTAAAGCTTGATAGATTTTCAATCTCTGAAGGTTTAGATTTACATTTGCAGTGAAATTAGACT
CTGTGGAGGCATTTTGTTCCGAGCCTGGGTGTATGAAGTACTTTACCAACGAAGAATGCCTCAAGTCACACATAAGATCC
TGTCATCAGCACATCAACTGTGAGATATGTGGTTCTAAGCATTTGAAAAAGAACATCAAGAGACATCTACGGACTCATGA
TGAAGATTCCTCACCAGGAGAAATCAAGTGTGAAGTTGAGGGTTGCTCTTCGACTTTCTCCAAGGTAAAGAAACATCCTG
AGCTACGTCAAACTTATATAGTCCAAAACAAGTTTCGTTTCCAGATTATTCAACATCACTAATTACATTACGATTATTTC
TCAGGCTTCTAATCTTCAGAAACACATGAAAGCAGTGCACGATGATATACGTCCCTTTGTCTGTGGCTTTCCCGGTTGTG
GCATGAGATTTGCTTACAAACATGTCAGAAACAAGCACGAGAATTCCGGGTATCACGTATATACCTGCGTAAGTTCATCC
AACCTACATACTATCGTGTTTTTCTTACAAACTCAAAAGACTAGAATCTCATGTAAAACTGAATGTGGTTTCAGGGTGAT
TTTGTCGAAACTGATGAAGATTTCACTTCAAGACCGAGAGGTGGACTAAAGAGGAAACAAGTTACTGCGGAAATGCTGGT
ACGAAAGAGAGTCATGCCTCCTCGGTTTGATGCAGAAGAACACGAAACTTGCTAGTAGTGTCCAAGCCTTAATTATATTT
TCTGTCTTAAGATAAGTGAAGTAGTTTTGTGTAAAGTTCTTTTTGTTTGTGTGTTGGTAGGAAGAAATATAGAACTACAA
TAGTAGGTAGTAATATAAGTAATGTTGTGCTTAGAATCTATGTTCGTTTAACCTTTTATCTCCCACGGCTTTAATGTATT
GAACCCAACGTTTGAGATATAAGTAATGTTGTGCTTATAATCTATGTTCGTTTAACCTTTTTATCTCCCACGGCTTTGAT
GTCTTGAACCAATGTTTTTAAAACTGACCCAAACAGTGAACCGGACTACCTTTTGGGTAAATATTAATAGAGATTTTACA
ATTTTTATAAATAGAAAACAAAATAATCATATTATGTTTAATAGAAAACAAAATAATCATATCATGTTTAATAAAAAAAT
ATAAAATCATATTATGTTTGATAAAATATAAAATCATTTACACCAAAAAAACATATATATATATATATAAAATCAAACAA
TAATAAGAAAGTGATTAAAAATTTTAAATTCAACTAAATGTCTAACATCGTAACAAATATAATAGAAGATCACTAATGAT
AGAAACAAATTAATGAAATATCGTGAATTCAAACAACTAATCTCATTTGCATATATCACCATTCGATTCATTTTTAAGGC
CGCATTGTGAAATCTTCACCAAAATCTAAAACATCAAATGAGTTTAAGAACTAAAAAAACTTATAAAAATAATTGAAGAA
AGTTTAAAATCCCACATTTTATTCCAAAATGAAGAGAATTTTTTAAAACCCACATCCGGCCGGTTCAACCGATTCACCGG
GTCATGGATTAATGGCGAATTTTTGTGGGTTTTTTCGGTTTTGAATTTGTCGGGTTTTAGCACTAAACCCAAACCGGAAA
AGTGTTCGGGTCACGAGTTAACTGGTCGGACCGGGCGGTTCGGGTCGGGCGTGAAAACACTGTCTTGAACCCAACATTTG
AAGATAAGCTTTATGGGATGAGATAAACTCCAATATTCAAGTCTCTCTTTGCGTCTCATATTCAAACTGTAATGAGATAA
CATTTCATTACAGTTTCAAGATAAGCTTTTGGATGAGATAATGATCTCTTAGTGGTTTAGTCAAAGTAAACAAGACTTTG
ACTGTTCAACTTCAACCCAATCAAGAGTCAACGGTCGGAGTTATTCAAAACACTAGTTTTTGAATTTAGTAGCTTCATCT
ATATATAACCCAGGAGAAGCAGAAATCTTCCAAGAAAGAA
>AT1G72070.1 | chr1:27119609-27122608 REVERSE LENGTH=3000
ATAGGATGATATATTTTTTTATGTTGTTTTTGTTTGTATGATAATTTATAGATGTATCATTGTATATGATAATATATCTT
AAGATCTTATCTGATTTTTAACACAATATGTAAAAACATATAAAAAAACATTGTTTGCGAGCGAAATTTTGAATAAGATG
TTTCATTGTTTGCGAGCGTAACAATCTAATTTTATAATATGTCTTTATTTGTTATTAATTTAATGCATCTGTTTGTTTAT
TTAAAAACAGTGTGATCTAATCAAATATTTTAATGATTAAATGAAGAACATATATAGATTTTGTTTCAAATTTTTGCGGA
ATTGTTTTGCAAGAAAAAGATGTTTTCGGTGTTTGTGTATAAGAATAATCTATAGGTTAATAAGACTTTACAATCTAAAG
GATCATTTAGTAAAATAGTACTTGACTTTGTTATGATTTGGTTTTAGTGTTAATTGTTTCTCTTCTGTTTGGTATCTTTT
AAAGATAATGTAATATATCAAAGATTTCGTGATTGAATGAAACTAACTCATAAGTTTCATTTTGAATTCTCCCGCGAATA
TTCAGTTGAGATATCTAAATTTTTCTTGCTCGAAAGCTAACAAATACTAAATTAGGTGAAATAAAAACTTTAAAGATATT
TGATTCCTGCTAATAATTTTTTGTTCAAAAATAAATAGGTTCTTGCTCTTCCCGCAATCTCAAACACTTCGCTGCGACAT
AGATATGGTTTGGTAAGTAGTTAAGTACTGCATTTTTCTTTTTCATTAATTTGATTATGGTTTGTATACTTCATGAGGAC
GAAGAAACTTTCAGCTTTAGAGAATGTTTAATTTGTCGTATGAAGTATATAATTGGATAGATTCATTAATAGCGTACTTA
GAAAATTTTAAAATCGTTAGTAAGTATATGTATTTGTATACTATCGATCAATATCATAAAATGCATGCTTATGTGTACAG
GGAAGACGTGGTGGTAATAATCGTAATCGTAGTCGTGGTCGTGATGATAACCAAAGCCCTAGCAATGGTGGGCGTGGGCG
TGGACGTGGACGAAGCCGTAGGCGTAGTCGTAGTCCCAGCCATAGCAATGGTGGTCGTGAACCACCCTTTGCAACAATTA
ACACAGAGGTGCATTACAAACTCAAAAGTCTAATTTAACATTTTTAATGTATATATCCATTATTCTACATAAATTTTTGA
TAAATATTAAGTTATATATTGTAAATATGCATGAAAATGTATAACATGTATGTTTTCTTCTTTTACAGGAACATTTGACC
ATGCAAATTGAATCACCCTCTACCATAATTAACACAGAGGTGTTTCATTAACATAGTTCTTTGAAAATTTTAAATCCTAA
GTTAGTATATGTGTATATTATATCCTAAAACCCATGCTTCGGTGTACAGGAAAGACGTGCTGGTGATGATGATGGTAGTC
GTAGTCGTGGTCGTGGACGTGGGCGTGGGCGTGGCCGTGGCCGTGGCCGTGGACGTGGGCGTGGACGTGGACGTGGACGA
AATCGTAGCCGTAGTCGTAGTCCCAGCCATAGCAATGGTGGTCGTGAACCACCCACTACAACACTTAACACAGAGGTGCT
TTACAAACTCAAGAGTTTAATTTAACATTTTTAATGTATATATCCATTACTCTATATATATTTTGATAAATATTAAGCTA
TATATTGTTAATATGCATGAAAATGTATAACGTGTATGTTTTCTTCTTTTACAGGATCATTTGACCATGCAAATTGAACC
ACCATCTACCATAATTAACAGAGAGGTGCTTTACAAATGAAAATAACTAATTTAATGTTTTCACGTATTTATCTACCTAA
TATATTTATTATTTTCGATAAATATTAAGATAGTAGTGTAAATATGCACATGAAAATATATAATTTGTATGGATAAAACT
TAATTTTTTCTTTTTTTTTCTACAGAATGGTACTGATGCCAACGACAACGTTGTGGCAGTTAATAACATAGAGAGTGATT
GTAAAATTGATGAAACAGGTGAGAACGTTAAACTATACTATTTTTGTTACTTAGCGTACTTGACAAAAATGTTATTGTTT
GATTCTTTATTGGTAAATCTTCAGTTCCTCCTAAAACTGACGAAGAGATCTTAGAAGATGAGGACGATATCCGTAGTTTA
TTGGATAAACTCCCAATTCCATCGATGTTTTATCTCGGTTAGTATAAACCTTAACTTTTATATTCAAATTATTATTATAT
GTAAAAACAACTTGTTATAGTTTGTGATCGTGACCTATAATTTTATGAATCTTTCAGGCTTCTAAAACGGGAGGAGCGGA
CGACGATTTCAACATGTTTTTAGACAAAAAAAAAGAGTACCAATGTTGTCTTTCCTTTTTTCTCTGGATAAAATTTGGAA
CAATGTTGGATTATGCATTTTATTTTTCATTTTTTTAAAAGAATAATGTGGGATTATTGTTATGAAATTAACTTCTATAT
GGCGAAATTTCATATAATTGTTTTGTTGGAAATTTTATAAATTTGGAGAAAAATATCTCATAGTTGTCACAATTCACCTC
AGCACATGTGCATATTATCGGTAAATTTACTTATGGTTATTGTGAGAAATACATTAAAAAAAAGGGTGGGTAGATTAGAG
ATAATTAATATCATGAAGTTGATTTAAGTATCTCGGATTCAATCTTTTTATGGGACGAAATTTAATTTTTAAATCAGAAT
ATAGTTTACACAAAACAATATAGGTTTTAACACATATAATGTTATATCGTCCTAGCTAGTAACAAAACCGAGAACAAAGG
AACACATAAATATAAAAATAAATAAATAAACACCGACATGACATCGGAATGTGAATCGGATAATAGGATATCCAATAGAC
CATACCGTCGGGTACAAGATAAAAAAGGGTCCTTCACCAAAGTCCCACAAAAAGGGAAAGAAAAAAAGATTTGTTATAAA
CCTAAAATGTTTGGTTGGTGAAGAAGAAGAAGAAGAAACG
>AT1G72070.2 | chr1:27119609-27122608 REVERSE LENGTH=3000
ATAGGATGATATATTTTTTTATGTTGTTTTTGTTTGTATGATAATTTATAGATGTATCATTGTATATGATAATATATCTT
AAGATCTTATCTGATTTTTAACACAATATGTAAAAACATATAAAAAAACATTGTTTGCGAGCGAAATTTTGAATAAGATG
TTTCATTGTTTGCGAGCGTAACAATCTAATTTTATAATATGTCTTTATTTGTTATTAATTTAATGCATCTGTTTGTTTAT
TTAAAAACAGTGTGATCTAATCAAATATTTTAATGATTAAATGAAGAACATATATAGATTTTGTTTCAAATTTTTGCGGA
ATTGTTTTGCAAGAAAAAGATGTTTTCGGTGTTTGTGTATAAGAATAATCTATAGGTTAATAAGACTTTACAATCTAAAG
GATCATTTAGTAAAATAGTACTTGACTTTGTTATGATTTGGTTTTAGTGTTAATTGTTTCTCTTCTGTTTGGTATCTTTT
AAAGATAATGTAATATATCAAAGATTTCGTGATTGAATGAAACTAACTCATAAGTTTCATTTTGAATTCTCCCGCGAATA
TTCAGTTGAGATATCTAAATTTTTCTTGCTCGAAAGCTAACAAATACTAAATTAGGTGAAATAAAAACTTTAAAGATATT
TGATTCCTGCTAATAATTTTTTGTTCAAAAATAAATAGGTTCTTGCTCTTCCCGCAATCTCAAACACTTCGCTGCGACAT
AGATATGGTTTGGTAAGTAGTTAAGTACTGCATTTTTCTTTTTCATTAATTTGATTATGGTTTGTATACTTCATGAGGAC
GAAGAAACTTTCAGCTTTAGAGAATGTTTAATTTGTCGTATGAAGTATATAATTGGATAGATTCATTAATAGCGTACTTA
GAAAATTTTAAAATCGTTAGTAAGTATATGTATTTGTATACTATCGATCAATATCATAAAATGCATGCTTATGTGTACAG
GGAAGACGTGGTGGTAATAATCGTAATCGTAGTCGTGGTCGTGATGATAACCAAAGCCCTAGCAATGGTGGGCGTGGGCG
TGGACGTGGACGAAGCCGTAGGCGTAGTCGTAGTCCCAGCCATAGCAATGGTGGTCGTGAACCACCCTTTGCAACAATTA
ACACAGAGGTGCATTACAAACTCAAAAGTCTAATTTAACATTTTTAATGTATATATCCATTATTCTACATAAATTTTTGA
TAAATATTAAGTTATATATTGTAAATATGCATGAAAATGTATAACATGTATGTTTTCTTCTTTTACAGGAACATTTGACC
ATGCAAATTGAATCACCCTCTACCATAATTAACACAGAGGTGTTTCATTAACATAGTTCTTTGAAAATTTTAAATCCTAA
GTTAGTATATGTGTATATTATATCCTAAAACCCATGCTTCGGTGTACAGGAAAGACGTGCTGGTGATGATGATGGTAGTC
GTAGTCGTGGTCGTGGACGTGGGCGTGGGCGTGGCCGTGGCCGTGGCCGTGGACGTGGGCGTGGACGTGGACGTGGACGA
AATCGTAGCCGTAGTCGTAGTCCCAGCCATAGCAATGGTGGTCGTGAACCACCCACTACAACACTTAACACAGAGGTGCT
TTACAAACTCAAGAGTTTAATTTAACATTTTTAATGTATATATCCATTACTCTATATATATTTTGATAAATATTAAGCTA
TATATTGTTAATATGCATGAAAATGTATAACGTGTATGTTTTCTTCTTTTACAGGATCATTTGACCATGCAAATTGAACC
ACCATCTACCATAATTAACAGAGAGGTGCTTTACAAATGAAAATAACTAATTTAATGTTTTCACGTATTTATCTACCTAA
TATATTTATTATTTTCGATAAATATTAAGATAGTAGTGTAAATATGCACATGAAAATATATAATTTGTATGGATAAAACT
TAATTTTTTCTTTTTTTTTCTACAGAATGGTACTGATGCCAACGACAACGTTGTGGCAGTTAATAACATAGAGAGTGATT
GTAAAATTGATGAAACAGGTGAGAACGTTAAACTATACTATTTTTGTTACTTAGCGTACTTGACAAAAATGTTATTGTTT
GATTCTTTATTGGTAAATCTTCAGTTCCTCCTAAAACTGACGAAGAGATCTTAGAAGATGAGGACGATATCCGTAGTTTA
TTGGATAAACTCCCAATTCCATCGATGTTTTATCTCGGTTAGTATAAACCTTAACTTTTATATTCAAATTATTATTATAT
GTAAAAACAACTTGTTATAGTTTGTGATCGTGACCTATAATTTTATGAATCTTTCAGGCTTCTAAAACGGGAGGAGCGGA
CGACGATTTCAACATGTTTTTAGACAAAAAAAAAGAGTACCAATGTTGTCTTTCCTTTTTTCTCTGGATAAAATTTGGAA
CAATGTTGGATTATGCATTTTATTTTTCATTTTTTTAAAAGAATAATGTGGGATTATTGTTATGAAATTAACTTCTATAT
GGCGAAATTTCATATAATTGTTTTGTTGGAAATTTTATAAATTTGGAGAAAAATATCTCATAGTTGTCACAATTCACCTC
AGCACATGTGCATATTATCGGTAAATTTACTTATGGTTATTGTGAGAAATACATTAAAAAAAAGGGTGGGTAGATTAGAG
ATAATTAATATCATGAAGTTGATTTAAGTATCTCGGATTCAATCTTTTTATGGGACGAAATTTAATTTTTAAATCAGAAT
ATAGTTTACACAAAACAATATAGGTTTTAACACATATAATGTTATATCGTCCTAGCTAGTAACAAAACCGAGAACAAAGG
AACACATAAATATAAAAATAAATAAATAAACACCGACATGACATCGGAATGTGAATCGGATAATAGGATATCCAATAGAC
CATACCGTCGGGTACAAGATAAAAAAGGGTCCTTCACCAAAGTCCCACAAAAAGGGAAAGAAAAAAAGATTTGTTATAAA
CCTAAAATGTTTGGTTGGTGAAGAAGAAGAAGAAGAAACG
>AT1G72080.1 | chr1:27122762-27125761 REVERSE LENGTH=3000
CATCCAACTAATACATGCGACTAAAGTGATTTTGCATGGCGGTATGATGTTTTTTATGTCTCAACACTTAAATGAAGAGG
AATATGTTAATTCGAAGAAAATAAAAGACCAATAATACAGACTTCCATGTTTATCCAGCACTAACCAGGAAAACCGCATA
TTATATCAGTAGCAATTTGCATTCCTGGCACAAGCTCTGTTAAGGTGTCTACCACAGTCCTGAACTCACTTGCTGTATAT
TCCCTGTTCATGGCCTGCAAAATATATTCAGGTAAGACTAGAAAAGAATTTGGCAGTCGTAAACAACTCTGGACTCATGA
CTCACCGTCAACACAGAATCGCTACCAGATTGCACAGGGACATGAAGAAAGGTGTAGACACATGGGTGACGTAACACTGC
CGCTATTTCTTTCAAATGCTCTAAAATAAAGGGAGGATTAGTCATCCCAATCCTTAGCATTGTGCTTTGATCAGAAGGAA
GTTCCTTAACGATAGCATTAAGCAGTATTGGAAGATTAACTCCTATGTCACGACCTGCAACATTTTGGGGGCATTAGCCC
AATGAAAAGGAAATACAAAATTATGTCTTTAACTAAAGGTTTGAAAAGGAACCATATGCTCCAGTGTCCTCGCTGCTTAA
CCAAATCTCCTTGACTCCTTCAGAGATTACAGTTCTCACCCGCTCCACCTGCAATTTAGGAATCTCAATAGGCAGAAAAA
AAAAAAAAGGGGGCAAAAGCTGGATACAAATTGAAAAAAACTCTTCGCTGTGAAGCTGAATCTGCTTACAAGACTATCAA
CTGTGTAACTTCCTAAATGACCACGGGCATGCTTGGTCTTGCAGTAAGTACAGGCACCCAAACAGCCAACATTAATGGGG
AGAATTTCGATAAAATTGTTCCTCCGCACCTGCAGTGGAAAATAATGACTTATTAGTCCCCATTAATCGAACCCAAATGA
AATCGAGCAAGAAATTGTGTAATGAAAGACTAAGCAAAATTTATAGGATCAAAGAACTGTCTCTGAAATCAAGATTTTGG
CTTCTACTTGTTTGGTACTAGGAATAGCCATACTCAGCATTAAAGTCAAAACAATCAAAAGTTTAAACTCTTTTTACCCA
CCTTTGGGAGATCAAGCGCAGGCAAAGTCTTCCGAGTCAGCAACCGTACTTCATGACCCTTAAGAGTTTCTTCAACAATC
TCAACAACACGATCAATCTGTTGGACTCCAACTACACTAACGCCTTCCAGTTCTTTAAGATCACGACTGCCCTGAGGAAC
ACATCCCGCAATCACAAGAGGCTTTTTCCCACTTCTACCCCTCGTTATCAAAGTAGACATCGCAGACTGGCTAGGGGACT
TCACAGTACAGCTGCATCAACCGCACATATAGAGTAAACACAAAGTAAAGCTATATCGAGCAAAATGCTGCGCCATAAAC
TATAAATCTACAATATTAGACCGTGACCAAGTGAACTATATCTCAACAGCAAAAACACATAGCCATTGCATCGGGTAAAC
AGAATACGAGGCTGAAGCTTACGTGTTAATGAGCCATAAATCAGCTTCCTCCGGGACTTCTGTCAACGCATAGCCAAATG
CAGAAAGCTGACCAGCCATATACTCACTATCACTCTGAACAATAACCAAGCAACGAGACAAGACCAGATACGATTAGCTA
AAAGATTTCATCTCAATCACTAGAGTAACAAACATTGTAAGTGTATATGAGGCATTTAGAAATCTATCAACACCAAAACA
CTAAGAACTACAAAATCAGAATCAAAGCACTTAAGATTCATAAAATGACTCGCCTGATTATGAGAACATCCAAACGTCTT
GATGTATATCGTCTGCGAAAAATCATCAAGACGAAATGTAAGTGCACGCAAAAACGTTGATAGATACAGAAACCGAAGCA
AATGAGAAAATGAAATCGAGAGAGGAGAGTGACCTGAGTTCCTGGAATCTTCATCGATGGTGGAGCAAGCGAGTCACGAT
TCGAAGCAGTAATTTGATCCGGTTTCGAGCTAATACGTTTGCTCTTATTCGTCTTCGGATTAATTCCGACTGCATTCAAG
GGTAATCGGAATCCCGGTGGTGCACCACCGACTCCTCCGGCCAACAAATCCTCGATATCCTCCATTCTCTCTTCTCTCTC
CACGGCGGCGAGTTTACGAGTGACAATGGAGTGTGTGGGGGTTTTCGCAACGAAGCAGGAGAGGCATAGTGAGACTTAAT
GGGCCTGGGTCGGGTCGAATTCATGTTCCATTACAATGACCCGATAGAGCTATAACAGACTAAAGCCCAACTAGTAGTAC
TCTTCAAGTAAAGCAAAAATAGCTAGCAAATAAATGCAGTGAAAAAACAATTATATGAATTTTAAGTTATATTCAACGAA
AATTATTCATAGCTTTAGTAAAGTAATTTTATGATATATATAGACAAAATCTATTTTGTATTTTCTTATTGTAAATTTTA
ACTGGTCAACACTACTTGTAAAACAAAAATTGGAAATAAATTGATTTCACCAATTTTTCATAACAAATCTGATGATGATT
GAGATTTTTTTGGTTATTACAAAATATATTTGGATATTTACTATTTGCTACCAAACATATTTTACAATTATTATTGACTT
TTTTCTTATTACAATTATCATTAATTAAAACTTATTATGAGTTTTCTTTAATTGGACATTTGCCTTCTTTCTTTTTCAAT
TTTAAAATATATCACCAAAAGGAGATGAGAAACTTCCAAACTGTGTATTTTGACATTTATCTTTCTTAATTATTATTTTC
TCCAAATTTAGAAGAAAATCCAAAGTCAGAATAGGAATATGTTCGAAATGTAAGATTTCAAAATTTCTCTTTTATTTTAT
TTTCATTGATTTAATATATATCATGTCCCTCTCTCTATATATACATTATCATTTCATTTCACAAGCCTCATATTGAATCT
CAGACCAAATTGAAGGAAGAAAAACTAATTAGTTTGTGAT
>AT1G72090.1 | chr1:27120617-27123616 FORWARD LENGTH=3000
TCTATGTTATTAACTGCCACAACGTTGTCGTTGGCATCAGTACCATTCTGTAGAAAAAAAAAGAAAAAATTAAGTTTTAT
CCATACAAATTATATATTTTCATGTGCATATTTACACTACTATCTTAATATTTATCGAAAATAATAAATATATTAGGTAG
ATAAATACGTGAAAACATTAAATTAGTTATTTTCATTTGTAAAGCACCTCTCTGTTAATTATGGTAGATGGTGGTTCAAT
TTGCATGGTCAAATGATCCTGTAAAAGAAGAAAACATACACGTTATACATTTTCATGCATATTAACAATATATAGCTTAA
TATTTATCAAAATATATATAGAGTAATGGATATATACATTAAAAATGTTAAATTAAACTCTTGAGTTTGTAAAGCACCTC
TGTGTTAAGTGTTGTAGTGGGTGGTTCACGACCACCATTGCTATGGCTGGGACTACGACTACGGCTACGATTTCGTCCAC
GTCCACGTCCACGCCCACGTCCACGGCCACGGCCACGGCCACGCCCACGCCCACGTCCACGACCACGACTACGACTACCA
TCATCATCACCAGCACGTCTTTCCTGTACACCGAAGCATGGGTTTTAGGATATAATATACACATATACTAACTTAGGATT
TAAAATTTTCAAAGAACTATGTTAATGAAACACCTCTGTGTTAATTATGGTAGAGGGTGATTCAATTTGCATGGTCAAAT
GTTCCTGTAAAAGAAGAAAACATACATGTTATACATTTTCATGCATATTTACAATATATAACTTAATATTTATCAAAAAT
TTATGTAGAATAATGGATATATACATTAAAAATGTTAAATTAGACTTTTGAGTTTGTAATGCACCTCTGTGTTAATTGTT
GCAAAGGGTGGTTCACGACCACCATTGCTATGGCTGGGACTACGACTACGCCTACGGCTTCGTCCACGTCCACGCCCACG
CCCACCATTGCTAGGGCTTTGGTTATCATCACGACCACGACTACGATTACGATTATTACCACCACGTCTTCCCTGTACAC
ATAAGCATGCATTTTATGATATTGATCGATAGTATACAAATACATATACTTACTAACGATTTTAAAATTTTCTAAGTACG
CTATTAATGAATCTATCCAATTATATACTTCATACGACAAATTAAACATTCTCTAAAGCTGAAAGTTTCTTCGTCCTCAT
GAAGTATACAAACCATAATCAAATTAATGAAAAAGAAAAATGCAGTACTTAACTACTTACCAAACCATATCTATGTCGCA
GCGAAGTGTTTGAGATTGCGGGAAGAGCAAGAACCTATTTATTTTTGAACAAAAAATTATTAGCAGGAATCAAATATCTT
TAAAGTTTTTATTTCACCTAATTTAGTATTTGTTAGCTTTCGAGCAAGAAAAATTTAGATATCTCAACTGAATATTCGCG
GGAGAATTCAAAATGAAACTTATGAGTTAGTTTCATTCAATCACGAAATCTTTGATATATTACATTATCTTTAAAAGATA
CCAAACAGAAGAGAAACAATTAACACTAAAACCAAATCATAACAAAGTCAAGTACTATTTTACTAAATGATCCTTTAGAT
TGTAAAGTCTTATTAACCTATAGATTATTCTTATACACAAACACCGAAAACATCTTTTTCTTGCAAAACAATTCCGCAAA
AATTTGAAACAAAATCTATATATGTTCTTCATTTAATCATTAAAATATTTGATTAGATCACACTGTTTTTAAATAAACAA
ACAGATGCATTAAATTAATAACAAATAAAGACATATTATAAAATTAGATTGTTACGCTCGCAAACAATGAAACATCTTAT
TCAAAATTTCGCTCGCAAACAATGTTTTTTTATATGTTTTTACATATTGTGTTAAAAATCAGATAAGATCTTAAGATATA
TTATCATATACAATGATACATCTATAAATTATCATACAAACAAAAACAACATAAAAAAATATATCATCCTATGAAAAACA
ACATCAGCACAAATGATATATTTTTTCTAAAAAAATAAAAACCAACGGAATGTTTTCTACAGTTTGACAATTTGTAATGA
AAACTAGGACTTACCACACATCGTTGTGGTTGTTCCTGGGAAGATTGGTTTGAGGGATTAGACATATCACAAACTAATTA
GTTTTTCTTCCTTCAATTTGGTCTGAGATTCAATATGAGGCTTGTGAAATGAAATGATAATGTATATATAGAGAGAGGGA
CATGATATATATTAAATCAATGAAAATAAAATAAAAGAGAAATTTTGAAATCTTACATTTCGAACATATTCCTATTCTGA
CTTTGGATTTTCTTCTAAATTTGGAGAAAATAATAATTAAGAAAGATAAATGTCAAAATACACAGTTTGGAAGTTTCTCA
TCTCCTTTTGGTGATATATTTTAAAATTGAAAAAGAAAGAAGGCAAATGTCCAATTAAAGAAAACTCATAATAAGTTTTA
ATTAATGATAATTGTAATAAGAAAAAAGTCAATAATAATTGTAAAATATGTTTGGTAGCAAATAGTAAATATCCAAATAT
ATTTTGTAATAACCAAAAAAATCTCAATCATCATCAGATTTGTTATGAAAAATTGGTGAAATCAATTTATTTCCAATTTT
TGTTTTACAAGTAGTGTTGACCAGTTAAAATTTACAATAAGAAAATACAAAATAGATTTTGTCTATATATATCATAAAAT
TACTTTACTAAAGCTATGAATAATTTTCGTTGAATATAACTTAAAATTCATATAATTGTTTTTTCACTGCATTTATTTGC
TAGCTATTTTTGCTTTACTTGAAGAGTACTACTAGTTGGGCTTTAGTCTGTTATAGCTCTATCGGGTCATTGTAATGGAA
CATGAATTCGACCCGACCCAGGCCCATTAAGTCTCACTATGCCTCTCCTGCTTCGTTGCGAAAACCCCCACACACTCCAT
TGTCACTCGTAAACTCGCCGCCGTGGAGAGAGAAGAGAGA
>AT1G72100.1 | chr1:27124250-27127249 FORWARD LENGTH=3000
GATGCAATGGCTATGTGTTTTTGCTGTTGAGATATAGTTCACTTGGTCACGGTCTAATATTGTAGATTTATAGTTTATGG
CGCAGCATTTTGCTCGATATAGCTTTACTTTGTGTTTACTCTATATGTGCGGTTGATGCAGCTGTACTGTGAAGTCCCCT
AGCCAGTCTGCGATGTCTACTTTGATAACGAGGGGTAGAAGTGGGAAAAAGCCTCTTGTGATTGCGGGATGTGTTCCTCA
GGGCAGTCGTGATCTTAAAGAACTGGAAGGCGTTAGTGTAGTTGGAGTCCAACAGATTGATCGTGTTGTTGAGATTGTTG
AAGAAACTCTTAAGGGTCATGAAGTACGGTTGCTGACTCGGAAGACTTTGCCTGCGCTTGATCTCCCAAAGGTGGGTAAA
AAGAGTTTAAACTTTTGATTGTTTTGACTTTAATGCTGAGTATGGCTATTCCTAGTACCAAACAAGTAGAAGCCAAAATC
TTGATTTCAGAGACAGTTCTTTGATCCTATAAATTTTGCTTAGTCTTTCATTACACAATTTCTTGCTCGATTTCATTTGG
GTTCGATTAATGGGGACTAATAAGTCATTATTTTCCACTGCAGGTGCGGAGGAACAATTTTATCGAAATTCTCCCCATTA
ATGTTGGCTGTTTGGGTGCCTGTACTTACTGCAAGACCAAGCATGCCCGTGGTCATTTAGGAAGTTACACAGTTGATAGT
CTTGTAAGCAGATTCAGCTTCACAGCGAAGAGTTTTTTTCAATTTGTATCCAGCTTTTGCCCCCTTTTTTTTTTTTTCTG
CCTATTGAGATTCCTAAATTGCAGGTGGAGCGGGTGAGAACTGTAATCTCTGAAGGAGTCAAGGAGATTTGGTTAAGCAG
CGAGGACACTGGAGCATATGGTTCCTTTTCAAACCTTTAGTTAAAGACATAATTTTGTATTTCCTTTTCATTGGGCTAAT
GCCCCCAAAATGTTGCAGGTCGTGACATAGGAGTTAATCTTCCAATACTGCTTAATGCTATCGTTAAGGAACTTCCTTCT
GATCAAAGCACAATGCTAAGGATTGGGATGACTAATCCTCCCTTTATTTTAGAGCATTTGAAAGAAATAGCGGCAGTGTT
ACGTCACCCATGTGTCTACACCTTTCTTCATGTCCCTGTGCAATCTGGTAGCGATTCTGTGTTGACGGTGAGTCATGAGT
CCAGAGTTGTTTACGACTGCCAAATTCTTTTCTAGTCTTACCTGAATATATTTTGCAGGCCATGAACAGGGAATATACAG
CAAGTGAGTTCAGGACTGTGGTAGACACCTTAACAGAGCTTGTGCCAGGAATGCAAATTGCTACTGATATAATATGCGGT
TTTCCTGGTTAGTGCTGGATAAACATGGAAGTCTGTATTATTGGTCTTTTATTTTCTTCGAATTAACATATTCCTCTTCA
TTTAAGTGTTGAGACATAAAAAACATCATACCGCCATGCAAAATCACTTTAGTCGCATGTATTAGTTGGATGTGGATAGT
TACATGGTCAACAAAGACTTGAGGATAATTATTGTTCATATAATTGGGCTGTGTTGAAGATATGTTTCTCACTTTCCCAA
TTCCAGGTGAAACCGATGAAGATTTTTCTCAGACAGTTGAACTCATCAAGGATTACAAGTTTCCTCAAGTTCATATTTCT
CAGTTTTACCCCAGACCAGGTAAGCACAAGGATTTGGTTACGTATGTAATCTGTGAATTGGTGAGTGTTTCATAGGTCTA
AACATTATTTTGGATGTGCCATTTATAATATAGGGACCCCAGCAGCAAAGATGAAGAAGGTACAAAGTAAAATAGTGAAG
CAACGAAGCCGTGAATTGACTTCTGTCTTTGAGGCTTTTGCGCCTTACACCGGAATGGAGTGCAGAGAAGAGAGGATATG
GATAACTGAAGTAGCTACTGATGGAATTCATTTGGTAAGCCCATACTTCATATCAAATAAAACTGAAAGCTACTATATTT
TTTTTTATATCTTTGATTGCCAACACTGTTTCATTTATAAATTGAATTTGTAGGTTGGACATACGAAGGGATATGTACAG
GTCTTAGTTACTGGACCAGAAAGTATGCTTGGGACTTCAGCTATGGCGAGGATAACATCTGTGGGGAGATGGTCAGTATT
TGGGGAAGTGATTGAGACATTTAGCTCTGCAAATAGAGAAACAAAATCCCGAGAGGAAACAAAGCTGCCTTGTTCGTCGA
ATGTTAGCACTTGTGAGACTTGCACTTGCTCTGCTGAGAGCTGTGGAGAAGAGAGATCAGGAGAGGCGTGTAACATTTCT
GGAAATATCTCAGGACAAGATGATAACAAGGGAAAGTCAAAGAAAGAAGAGAAGGAGGTACAAGAGGTCGTCGTACCGGG
AAGCAGCGTAGCAAATTGGGGTTTCATTGATAAGGCACTTGTCTGTGGAGTGTTCGTAAGCTCTGTCACCATTCTTGTTT
TGTTGATTAGCATTGCATGTAGAGTTTTGCTGCGGTAATGAATCAGTGTGTCCGACTAATGTAGTCTTTCGAATAATTTT
CGTCTTTTACTTGTCTAAGAAATATTCCGTGATGTACTCACTAAATCAAACCTTGATGGAAACCAATCAACCATGTAGAA
TACTAGAATGTATTGCAGCAAAATGTTTGATTCGTTTCTACCAACTATCTAGAGAGTCCATAGTTGTATACTGGGCCTCA
ATGTACCAAAATCAGGCCCATTATGTGATTTCTTCTACCCTCATGTACAACCGTTTCGGTTGCTGTGCAAAAACATCGTC
GAGCATTCGAGAAGTTACTTTTCTCGTACAGGCGACACGTGCAAATACGTGGAGATACGTGTCAATTAGAAGCTAAAAGA
AAAAAATGACAAATCTGATGTTACGGTTCCACATCCCTCGCAAAGTGTTTATTATGCTAAGTGCTGGTTAAGATTTGATG
ACATATGAAGAGAGGAGGAAACAACACCGATAAGTAAGTA
>AT1G72110.1 | chr1:27131355-27134354 REVERSE LENGTH=3000
AAAATGTCCTCAGGGATTCAAAGAAGAGGAAATTGAAAAACAGAGCAGCTAGTGATTGAAGGTTACCGATAATGAACCAT
GCAGCTCTCCATCTACCGGTAATAGACCTTCTGGCGGAAAAGCCACGGTGGTCAACGGCGTCGATGACGTATTCTTCTTG
AAGAGAAGTTTTGGAAGTCGTCGTCATTTTCTCTGTCTCTAACGAAAGAGACAATAAACAACATATAGAAACTTGTTTGA
GTTTGTTTGACCTTCAAAAGGTATTTCTTGTCTTTTTATGATTAAAAAACTTATTTTGTGTAAAGTTACAGTATACAAAC
TACAGAGACCATCAAGAAGTAACTTAATGTTAAAGAAGCATTTTTTTTTCATTTGGAAACTACACTCGATCCACTCGACG
ATAGATGTACGACTTGGAAATGAACAAGAACGTAAAGAACCCAACGGCGCTAACAATCGCTAGTAACCAATAGAAGTAAT
CAAGATGAGCTCTGTTCAGATTACTGTTAAACCAGCTGTTTCCTGCGTCTCCTCCAGTGGCCAAGTCTATCAGAGAGATG
AGTAAGCTGCTTAATAAGCTTCCCACGCCCAACGCGCTTAAGTAAAGCGCGAGACCGATGCTTCTCAGCTCAGTAGGGAC
TTGGCTGTAGAAGAACTCTTGCATTCCCACTAAAGTATATACGTCAGCCAATCCCAGCAACAAGTACTGAGGGATTAACC
ACCATATCGACATTGGAAGAGTTGCTTCCGGTTGGTCTATAAGCCCGTGTTCTTTCGCAGTCTCGAGCCGCTTGAACTCA
ACCAGAGCTGCAATTACCATAGTGATAGTCGACAGTACAATTCCAGTTCCAATTCTTTTGAGGGTTGTGATGCCACAAGG
TTCTTTGGTTATTAACCTGGCGATGGGGACGAAAACTCGGTCGTAGATGGGGACAAAGAGGACTATTGATATGCCGATAA
AGACCTGAAGAGAAGCAGGTGGGATCTTAACACCAGGAAGAATTGTTCTATCCATTGTGACGCCTTGCTTAGTGAAAAAT
GTCATGTATTGCGCGTAGGGTATCGCGTAAGCCAGAGTCGTAAACCATACTGGAATTAGCCTGATAAGAGCTGTGGCATC
TTCAACATCACTAGACTTGGATGCGTTTTCTCCTTGAGAAGAATCATTGGGTACAAGCAATGCTTTGTTGAAAAAACTCT
GTTTCTCTGGGGATGTATTTGCCTCTAGCTCAACTTTGCACAAGTCTGATGAACTCAATCTTTGGTTCTTGAGTGCTACA
AAGAAGACTCTACCTATCCTCGTAAAAGGGTTTATTTCCTCTTCATGTCTTCTTTTACTGTACCTATAAATCCTTCTCCC
TGACACGAAAAGAACAAGAGAGATCACCATGAACACACATGGGATTCCAAACCCAAAAGCCCAGCTGAACTCTTCCTGGA
TGTATACAACAACTAAAATCGCAAAGCAGATTCCTGCAGACAGACTAAGGTACCACCAGTTGAAGAAGGAGCTTCTGTCA
GATTTCTCTTGAGAGTCTTTTTCATCAAACTGGTCAGCACCAAAAGCTTGAACACAAGGCTTGTGTCCACTTTGTCCAAT
AGCCACCAAATACAGAGAGAAGAAGAAGAGTACATTGAGAAAAGAAGAAGTTGAAGATGTCACTTCAGTAGTATTGGGAA
TCAGAAACGCAGATAAAGTCAGAAACGCCAATCCCTAACACATCAAATTCAAATTCTTCTTTAAGTTACTTCTCAATCAT
GAAGAACAAGTAAACCAAAAGAAAAAAAGACTAAAGAGAAGAGAACGAACCAGGACGTAGATAAGAGAAGAGATGATAAT
TGTTCGGTAACGACCGAGAAATGCGTCGGCGACAAAAGCTCCAAGAACAGGAAGAAGAGTGGCAATTCCTGACCACGCGT
TGACATTAGCGGCGGCTACAGCCGTGGATTCACCAAGTGGTCCAGTCAAGTAGCTTATTAAGTTTGATCCGATTCCATAG
TAAGCGAACCTCTCAGCCACCTCCACACCTGCAAATATATTCTCAGAGAGATTCAAAGAGGAAGAAATTGAGAAACAGAG
CAGTTTGTGATTGGAGCTTACCGATTATGAACAAGGCGGCTCTCCATCTACCGGTATTGGATCTTCTGGCGGCAAGTCCA
CGGTGGTCAACGGCGTCGGTGACGTATTCTTCTTGAAGAGAAATTTCTGAAGTAGTCGTCATTTTTTCCTCTGTCTCTCC
AACGAAAGAGACAAGAAACGTGAAACTCGTTTTGTGTTGTTTAAACCTTAAAAAGCTATTTCTTTGTGTGTGTTTTTTTA
TGATCAAATAATTGATGTGGAAAGTAAAGTAAAAAAGAGTTTTACAGAGCCCAATACCACTAGACTATGAACCCTCTTCT
AAGCCCAATGTTGGGATTTGACCCAGAGCATTGAGGGGGATCCAGAATCTAGGTGAATATTAAACCTAATGTCACTCTTT
GATAGACTAATGTCTTTCTTTTGAAACAATGAGAATTAATAACTAGTACTCTAGTAGTACCCTTCACCAACAACAAGCAC
GGACGTATGGCCTTCCTTTTCATTTATTATACACTGAAGAGTTCTTGCCACAGAAATAGAAATGTTAAGTTCAATTTCGA
AATACGTGGATACTTTTCTGACACACCTTTTTTTTTTTTTGTCATCCTCTTTCACTAGGAGTATTATCTCTTGAAATTTT
GGTTGAAGAAAAATATCTCATGAATCCACGTACCGACAATTACAAGAGATAGAGAATGCATAAAACCCCTATGAATGGTG
TCAATTATAATTCTCTCGACAATCGCCACTATCTCTTGGACCTATCGTACATATATATAGTGTGGTAAAGAAGAGTTAGT
TAGCTTCTCAACAACCTCATTTAATTAATAGCTATTATGTGTTTATAAATAAACCATTTGCATATATATGTAATTTGTAA
AATAATACCATAAAACTAGAAATTGGAAAGAGAGAGAGAT
>AT1G72110.2 | chr1:27131355-27134354 REVERSE LENGTH=3000
AAAATGTCCTCAGGGATTCAAAGAAGAGGAAATTGAAAAACAGAGCAGCTAGTGATTGAAGGTTACCGATAATGAACCAT
GCAGCTCTCCATCTACCGGTAATAGACCTTCTGGCGGAAAAGCCACGGTGGTCAACGGCGTCGATGACGTATTCTTCTTG
AAGAGAAGTTTTGGAAGTCGTCGTCATTTTCTCTGTCTCTAACGAAAGAGACAATAAACAACATATAGAAACTTGTTTGA
GTTTGTTTGACCTTCAAAAGGTATTTCTTGTCTTTTTATGATTAAAAAACTTATTTTGTGTAAAGTTACAGTATACAAAC
TACAGAGACCATCAAGAAGTAACTTAATGTTAAAGAAGCATTTTTTTTTCATTTGGAAACTACACTCGATCCACTCGACG
ATAGATGTACGACTTGGAAATGAACAAGAACGTAAAGAACCCAACGGCGCTAACAATCGCTAGTAACCAATAGAAGTAAT
CAAGATGAGCTCTGTTCAGATTACTGTTAAACCAGCTGTTTCCTGCGTCTCCTCCAGTGGCCAAGTCTATCAGAGAGATG
AGTAAGCTGCTTAATAAGCTTCCCACGCCCAACGCGCTTAAGTAAAGCGCGAGACCGATGCTTCTCAGCTCAGTAGGGAC
TTGGCTGTAGAAGAACTCTTGCATTCCCACTAAAGTATATACGTCAGCCAATCCCAGCAACAAGTACTGAGGGATTAACC
ACCATATCGACATTGGAAGAGTTGCTTCCGGTTGGTCTATAAGCCCGTGTTCTTTCGCAGTCTCGAGCCGCTTGAACTCA
ACCAGAGCTGCAATTACCATAGTGATAGTCGACAGTACAATTCCAGTTCCAATTCTTTTGAGGGTTGTGATGCCACAAGG
TTCTTTGGTTATTAACCTGGCGATGGGGACGAAAACTCGGTCGTAGATGGGGACAAAGAGGACTATTGATATGCCGATAA
AGACCTGAAGAGAAGCAGGTGGGATCTTAACACCAGGAAGAATTGTTCTATCCATTGTGACGCCTTGCTTAGTGAAAAAT
GTCATGTATTGCGCGTAGGGTATCGCGTAAGCCAGAGTCGTAAACCATACTGGAATTAGCCTGATAAGAGCTGTGGCATC
TTCAACATCACTAGACTTGGATGCGTTTTCTCCTTGAGAAGAATCATTGGGTACAAGCAATGCTTTGTTGAAAAAACTCT
GTTTCTCTGGGGATGTATTTGCCTCTAGCTCAACTTTGCACAAGTCTGATGAACTCAATCTTTGGTTCTTGAGTGCTACA
AAGAAGACTCTACCTATCCTCGTAAAAGGGTTTATTTCCTCTTCATGTCTTCTTTTACTGTACCTATAAATCCTTCTCCC
TGACACGAAAAGAACAAGAGAGATCACCATGAACACACATGGGATTCCAAACCCAAAAGCCCAGCTGAACTCTTCCTGGA
TGTATACAACAACTAAAATCGCAAAGCAGATTCCTGCAGACAGACTAAGGTACCACCAGTTGAAGAAGGAGCTTCTGTCA
GATTTCTCTTGAGAGTCTTTTTCATCAAACTGGTCAGCACCAAAAGCTTGAACACAAGGCTTGTGTCCACTTTGTCCAAT
AGCCACCAAATACAGAGAGAAGAAGAAGAGTACATTGAGAAAAGAAGAAGTTGAAGATGTCACTTCAGTAGTATTGGGAA
TCAGAAACGCAGATAAAGTCAGAAACGCCAATCCCTAACACATCAAATTCAAATTCTTCTTTAAGTTACTTCTCAATCAT
GAAGAACAAGTAAACCAAAAGAAAAAAAGACTAAAGAGAAGAGAACGAACCAGGACGTAGATAAGAGAAGAGATGATAAT
TGTTCGGTAACGACCGAGAAATGCGTCGGCGACAAAAGCTCCAAGAACAGGAAGAAGAGTGGCAATTCCTGACCACGCGT
TGACATTAGCGGCGGCTACAGCCGTGGATTCACCAAGTGGTCCAGTCAAGTAGCTTATTAAGTTTGATCCGATTCCATAG
TAAGCGAACCTCTCAGCCACCTCCACACCTGCAAATATATTCTCAGAGAGATTCAAAGAGGAAGAAATTGAGAAACAGAG
CAGTTTGTGATTGGAGCTTACCGATTATGAACAAGGCGGCTCTCCATCTACCGGTATTGGATCTTCTGGCGGCAAGTCCA
CGGTGGTCAACGGCGTCGGTGACGTATTCTTCTTGAAGAGAAATTTCTGAAGTAGTCGTCATTTTTTCCTCTGTCTCTCC
AACGAAAGAGACAAGAAACGTGAAACTCGTTTTGTGTTGTTTAAACCTTAAAAAGCTATTTCTTTGTGTGTGTTTTTTTA
TGATCAAATAATTGATGTGGAAAGTAAAGTAAAAAAGAGTTTTACAGAGCCCAATACCACTAGACTATGAACCCTCTTCT
AAGCCCAATGTTGGGATTTGACCCAGAGCATTGAGGGGGATCCAGAATCTAGGTGAATATTAAACCTAATGTCACTCTTT
GATAGACTAATGTCTTTCTTTTGAAACAATGAGAATTAATAACTAGTACTCTAGTAGTACCCTTCACCAACAACAAGCAC
GGACGTATGGCCTTCCTTTTCATTTATTATACACTGAAGAGTTCTTGCCACAGAAATAGAAATGTTAAGTTCAATTTCGA
AATACGTGGATACTTTTCTGACACACCTTTTTTTTTTTTTGTCATCCTCTTTCACTAGGAGTATTATCTCTTGAAATTTT
GGTTGAAGAAAAATATCTCATGAATCCACGTACCGACAATTACAAGAGATAGAGAATGCATAAAACCCCTATGAATGGTG
TCAATTATAATTCTCTCGACAATCGCCACTATCTCTTGGACCTATCGTACATATATATAGTGTGGTAAAGAAGAGTTAGT
TAGCTTCTCAACAACCTCATTTAATTAATAGCTATTATGTGTTTATAAATAAACCATTTGCATATATATGTAATTTGTAA
AATAATACCATAAAACTAGAAATTGGAAAGAGAGAGAGAT
>AT1G72120.1 | chr1:27129133-27132132 FORWARD LENGTH=3000
AAGATGATAAACTCATATATCATGAGATGGTCGTAGACCAATAAAAATTAAAGAGATGGTAGGAGGCAAGGTATTGAAAA
TAATTCCATGCTCAATTCTTTTGTACGCCAAACATTTCGTTTAAACCTTTGAAGCATGAAAAACCTTTTTTGGAGCAGCA
GAATTCATCATGCGGAGAGCTTCAATGATGAGATCACAAAGGTGATGAGGGTCTGGAATCACGTCTACATCAACCCCAAT
GTTGATTATAAGTTTGTCCACATAGCTTTGAATACAGATATTGAGTGCCTTTGTTAAAGAAAGAAAAATACATTCGAAAT
TAGTTTCATCAATCAAGGTTCCCCAACTATAATAGATTATGAATAGAACAGGTTTATGTGTAAGAGAGTACCTGTGGGAC
ACCAAAGGTACTTGCAGCAATGTAAGCTATTCGATGGCCAAAAAAGCTAATTTCTTCGTCTGGACCAACCACATTTGAGA
ATATCATTGTTGTGCTACCAAATATTCTCTTCACAAGAGTCTTGAGTCCCTGTTTTCCACCCCCACACATCCATCTATGT
CGATCAGACACGCATACTATATAAAAAAATAATATTAAAATCATGTTTGATTCAGTATCTTACCCTTAATCCGAAAACCT
CCATTGTTACTTTGAGCAATCCATAAGAAAATAGAGGTTCGAGGGAATGTTTTTTACCATCCATGATAGTTTTGGCTTGT
CGAACATATTCAAATACATCATCCTGTGGCTTCATCCCCAAAGGAATCAGAACATAACCTATTGAGTTTCCCCATCTACA
CTTTGAACCTTTTGCCATCATTTTAGCCAAATCCTACATATAGACTTATGTGTTAGATTCTTACTAGCTATTTTTATAAA
GACAACATAAAATAAGAAGCACTTATATATTTGGGGTATATGTTCTTCGGCACCTCAATATTTCTATTTGGCCTTAGATT
AAAGAAAACAACACCATGAAGACCGATATTGTGTAGATTTTTTCTTGACTTTGAAGATGTTTCAAGATCTGTTCACAAAT
TCGAGAAAAAGTGTAAGAATATGTTACAAATGTTATTTAATTATGATATTGAACAAGAGTAAATGATTTACCATATCTTT
GGTTCAAATATCGAGAAAGACCAGCTTGTACCATCCCAAAAAGAACATCATTTACAGTCTAATAGAAACAGAGAAAAAAA
GAACATAAAAATCATCTTGAAATAGAAAATAAAAAAATAGGAAACTAATTAAGCAAACGTACCATATTCATGGCGTTCTT
CACCATTTTGACATCATCTAAACTAATGATTCGATGAATGAACTTATTAGCGCTAAGTGTAGCTCCTGGTTTTCCCATTA
TATGAGCTGAGGTGTCACTCGCACGACATATAAAAACTATAGACTTGATGACTTCAACACAAGTGTGGAACATAAGTCTT
ACTATGAACCATAACCAAGCTACCAAAGAAAAACAAACGTTCTTCGCTTTGTTTTTCTTCGGAGCCACAAAAGTGGGGAA
TGCCTCGGGATCACATGTTTTCCGAGTACAAGCGAGTAAAAGAGACATAAGAGACATTCCGTCGCCCAAAGAATGATGGA
ACCTAGCCACGGTCACAGCTTCCGCATGTGATGTTTTAAGTTTCAATAAATGAAACTCCCATAAAGGTTTGGACATATCC
ATTGGAGAAAGAGCCATGTTTGATGTATAATCTTCAAGAAACTCATCAGGATTCTCAATGTTGGGATCTATATCCGGAAC
AATGACATGCTCTTCTACGTTTATTTTCGTTGGAATCCATCTAGCTTTTCCTTTGTGCTCACCATGACCAGTCACCTACA
AGTATCATGTAATGTTAGGAATCTTACATCTGAATGAGAGGAACCCTAAAGTAATATATTGTGGATATGGATCAATACAC
TCATTTGATATTGATTTTGAAATGGAAAATCATGAAACTTAACTTATAAATTAACAATAAAAATGCGTGTACATGTGCAT
ATTTGTATATGTGTGTGTACGTTGATTACGTACCAGTATGCTAGAGAAGCGTGGATGGTTGATCAATGTGTTCTTTATGC
CTTCGACGATGGTTGAGGCATTGCCTTCGGTTTTGCATCCAATGGTTACAATGTTGAAGACATCGAGACCCGGCAAGCTA
AACAAGCGTGCAAATGGACTTACTGGCTCCTCTGCTTCCGTCACTTGCCTTTCTATTGCCATATCTCTCTCTCTTTCCAA
TTTCTAGTTTTATGGTATTATTTTACAAATTACATATATATGCAAATGGTTTATTTATAAACACATAATAGCTATTAATT
AAATGAGGTTGTTGAGAAGCTAACTAACTCTTCTTTACCACACTATATATATGTACGATAGGTCCAAGAGATAGTGGCGA
TTGTCGAGAGAATTATAATTGACACCATTCATAGGGGTTTTATGCATTCTCTATCTCTTGTAATTGTCGGTACGTGGATT
CATGAGATATTTTTCTTCAACCAAAATTTCAAGAGATAATACTCCTAGTGAAAGAGGATGACAAAAAAAAAAAAAGGTGT
GTCAGAAAAGTATCCACGTATTTCGAAATTGAACTTAACATTTCTATTTCTGTGGCAAGAACTCTTCAGTGTATAATAAA
TGAAAAGGAAGGCCATACGTCCGTGCTTGTTGTTGGTGAAGGGTACTACTAGAGTACTAGTTATTAATTCTCATTGTTTC
AAAAGAAAGACATTAGTCTATCAAAGAGTGACATTAGGTTTAATATTCACCTAGATTCTGGATCCCCCTCAATGCTCTGG
GTCAAATCCCAACATTGGGCTTAGAAGAGGGTTCATAGTCTAGTGGTATTGGGCTCTGTAAAACTCTTTTTTACTTTACT
TTCCACATCAATTATTTGATCATAAAAAAACACACACAAAGAAATAGCTTTTTAAGGTTTAAACAACACAAAACGAGTTT
CACGTTTCTTGTCTCTTTCGTTGGAGAGACAGAGGAAAAA
>AT1G72125.1 | chr1:27131168-27134167 FORWARD LENGTH=3000
GTATGCTAGAGAAGCGTGGATGGTTGATCAATGTGTTCTTTATGCCTTCGACGATGGTTGAGGCATTGCCTTCGGTTTTG
CATCCAATGGTTACAATGTTGAAGACATCGAGACCCGGCAAGCTAAACAAGCGTGCAAATGGACTTACTGGCTCCTCTGC
TTCCGTCACTTGCCTTTCTATTGCCATATCTCTCTCTCTTTCCAATTTCTAGTTTTATGGTATTATTTTACAAATTACAT
ATATATGCAAATGGTTTATTTATAAACACATAATAGCTATTAATTAAATGAGGTTGTTGAGAAGCTAACTAACTCTTCTT
TACCACACTATATATATGTACGATAGGTCCAAGAGATAGTGGCGATTGTCGAGAGAATTATAATTGACACCATTCATAGG
GGTTTTATGCATTCTCTATCTCTTGTAATTGTCGGTACGTGGATTCATGAGATATTTTTCTTCAACCAAAATTTCAAGAG
ATAATACTCCTAGTGAAAGAGGATGACAAAAAAAAAAAAAGGTGTGTCAGAAAAGTATCCACGTATTTCGAAATTGAACT
TAACATTTCTATTTCTGTGGCAAGAACTCTTCAGTGTATAATAAATGAAAAGGAAGGCCATACGTCCGTGCTTGTTGTTG
GTGAAGGGTACTACTAGAGTACTAGTTATTAATTCTCATTGTTTCAAAAGAAAGACATTAGTCTATCAAAGAGTGACATT
AGGTTTAATATTCACCTAGATTCTGGATCCCCCTCAATGCTCTGGGTCAAATCCCAACATTGGGCTTAGAAGAGGGTTCA
TAGTCTAGTGGTATTGGGCTCTGTAAAACTCTTTTTTACTTTACTTTCCACATCAATTATTTGATCATAAAAAAACACAC
ACAAAGAAATAGCTTTTTAAGGTTTAAACAACACAAAACGAGTTTCACGTTTCTTGTCTCTTTCGTTGGAGAGACAGAGG
AAAAAATGACGACTACTTCAGAAATTTCTCTTCAAGAAGAATACGTCACCGACGCCGTTGACCACCGTGGACTTGCCGCC
AGAAGATCCAATACCGGTAGATGGAGAGCCGCCTTGTTCATAATCGGTAAGCTCCAATCACAAACTGCTCTGTTTCTCAA
TTTCTTCCTCTTTGAATCTCTCTGAGAATATATTTGCAGGTGTGGAGGTGGCTGAGAGGTTCGCTTACTATGGAATCGGA
TCAAACTTAATAAGCTACTTGACTGGACCACTTGGTGAATCCACGGCTGTAGCCGCCGCTAATGTCAACGCGTGGTCAGG
AATTGCCACTCTTCTTCCTGTTCTTGGAGCTTTTGTCGCCGACGCATTTCTCGGTCGTTACCGAACAATTATCATCTCTT
CTCTTATCTACGTCCTGGTTCGTTCTCTTCTCTTTAGTCTTTTTTTCTTTTGGTTTACTTGTTCTTCATGATTGAGAAGT
AACTTAAAGAAGAATTTGAATTTGATGTGTTAGGGATTGGCGTTTCTGACTTTATCTGCGTTTCTGATTCCCAATACTAC
TGAAGTGACATCTTCAACTTCTTCTTTTCTCAATGTACTCTTCTTCTTCTCTCTGTATTTGGTGGCTATTGGACAAAGTG
GACACAAGCCTTGTGTTCAAGCTTTTGGTGCTGACCAGTTTGATGAAAAAGACTCTCAAGAGAAATCTGACAGAAGCTCC
TTCTTCAACTGGTGGTACCTTAGTCTGTCTGCAGGAATCTGCTTTGCGATTTTAGTTGTTGTATACATCCAGGAAGAGTT
CAGCTGGGCTTTTGGGTTTGGAATCCCATGTGTGTTCATGGTGATCTCTCTTGTTCTTTTCGTGTCAGGGAGAAGGATTT
ATAGGTACAGTAAAAGAAGACATGAAGAGGAAATAAACCCTTTTACGAGGATAGGTAGAGTCTTCTTTGTAGCACTCAAG
AACCAAAGATTGAGTTCATCAGACTTGTGCAAAGTTGAGCTAGAGGCAAATACATCCCCAGAGAAACAGAGTTTTTTCAA
CAAAGCATTGCTTGTACCCAATGATTCTTCTCAAGGAGAAAACGCATCCAAGTCTAGTGATGTTGAAGATGCCACAGCTC
TTATCAGGCTAATTCCAGTATGGTTTACGACTCTGGCTTACGCGATACCCTACGCGCAATACATGACATTTTTCACTAAG
CAAGGCGTCACAATGGATAGAACAATTCTTCCTGGTGTTAAGATCCCACCTGCTTCTCTTCAGGTCTTTATCGGCATATC
AATAGTCCTCTTTGTCCCCATCTACGACCGAGTTTTCGTCCCCATCGCCAGGTTAATAACCAAAGAACCTTGTGGCATCA
CAACCCTCAAAAGAATTGGAACTGGAATTGTACTGTCGACTATCACTATGGTAATTGCAGCTCTGGTTGAGTTCAAGCGG
CTCGAGACTGCGAAAGAACACGGGCTTATAGACCAACCGGAAGCAACTCTTCCAATGTCGATATGGTGGTTAATCCCTCA
GTACTTGTTGCTGGGATTGGCTGACGTATATACTTTAGTGGGAATGCAAGAGTTCTTCTACAGCCAAGTCCCTACTGAGC
TGAGAAGCATCGGTCTCGCGCTTTACTTAAGCGCGTTGGGCGTGGGAAGCTTATTAAGCAGCTTACTCATCTCTCTGATA
GACTTGGCCACTGGAGGAGACGCAGGAAACAGCTGGTTTAACAGTAATCTGAACAGAGCTCATCTTGATTACTTCTATTG
GTTACTAGCGATTGTTAGCGCCGTTGGGTTCTTTACGTTCTTGTTCATTTCCAAGTCGTACATCTATCGTCGAGTGGATC
GAGTGTAGTTTCCAAATGAAAAAAAAATGCTTCTTTAACATTAAGTTACTTCTTGATGGTCTCTGTAGTTTGTATACTGT
AACTTTACACAAAATAAGTTTTTTAATCATAAAAAGACAAGAAATACCTTTTGAAGGTCAAACAAACTCAAACAAGTTTC
TATATGTTGTTTATTGTCTCTTTCGTTAGAGACAGAGAAA
>AT1G72130.1 | chr1:27134201-27137200 FORWARD LENGTH=3000
GAATACGTCATCGACGCCGTTGACCACCGTGGCTTTTCCGCCAGAAGGTCTATTACCGGTAGATGGAGAGCTGCATGGTT
CATTATCGGTAACCTTCAATCACTAGCTGCTCTGTTTTTCAATTTCCTCTTCTTTGAATCCCTGAGGACATTTTTGCAGG
TGTGGAGGTGGCGGAGAGGTTCGCGAACTACGGGATCGGATCAAACCTGATAAGCTACTTGACTGGACCACTTGGTCAAT
CTACGGCGGTCGCCGCCGCTAATGTCAACGCTTGGTCTGGAATTTCCACTATTCTTCCTCTTCTTGGAGCTTTTGTCGCC
GACGCTTTTCTTGGTCGCTACATAACAATTATCATCGCTTCTTTTATCTATGTCCTGGTTCGTCTCCTTCTGTCTCTTCT
CTTTCGATCTGAATTTTACAATTAGTGAAGGAATTGTAGAAATTGATTCGTTTCAACCGCAATGTGATGGTTTGGTACGG
TTTCGGTTTTGATTAAGTCAAATAAAATTTTTAATTTTCAAAGAAACTTCGGTTTTAGATCGGTTTTATTCCTTTTCGGT
TTGATTTGGATTCGGTTTCTCTGATATAGAAGAAGTAGAAATTGAGTTGAGAATATTTGAATTTGATGTCAGGGACTGGC
GTTTCTGACTTTATCTGCGTTTCTGATTCCCAACAATACTGAAGTGACCTCGTCACCTTCTTCTTTTCTCAATGCACTCT
TCTTCTTCTCTCTTTATTTGGTGGCTATTGGACAAAGTGGACACAAGCCTTGTGTTCAGGCTTTTGGTGCAGATCAGTTT
GATGAGAAGAACCCGCAAGAGAATAGTGATAGAAGCTCTTTCTTCAACTGGTGGTACCTTAGTATGTGTGCAGGAATCGG
CCTAGCGATTTTAGTGGTTGTGTACATCCAAGAAAATGTAAGCTGGGCACTTGGGTTTGGAATCCCATGTGTGTTCATGG
TGATCTCTCTTGTTCTTTTCGTTTTAGGGAGAAAGAGTTATAGGTTTAGTAAAACAAGACAAGAAGAGGAAACAAACCCG
TTTACGAGAATAGGTAGAGTCTTCTTTGTAGCATTCAAGAACCAGAGATTGAATTCATCAGACTTGTGCAAAGTTGAGCT
AATAGAGGCAAATCGATCTCAAGAATCTCCAGAGGAGCTGAGGTATGTTTAACATATAGGTTGTGGTTCGAACTTCAAAG
TCTTGTTGTATGATTATAAGATTCTACTTTCTTGTGACAGTTTTCTCAACAAAGCATTGCTTGTCCCAAATGATTCTGAT
GAAGGAGAAGTGGCATGCAAGTCTAGAGATGTCGAAGATGCTACAGCTCTTGTCAGGCTTATTCCAGTATGGCTTACAAC
TTTGGCTTACGCGATACCTTTCGCGCAGTACATGACTTTCTTTACAAAGCAAGGTGTCACAATGGAAAGAACAATATTTC
CAGGTGTAGAGATCCCACCTGCTTCTCTTCAGGTTCTTATCAGCATATCAATTGTTCTCTTTGTCCCCATCTATGACCGT
GTTTTGGTCCCAATCGGAAGGTCAATAACTAAAGATCCTTGTGGCATCACAACTCTCAAAAGAATTGGAACCGGAATGGT
ACTAGCAACTCTCACTATGGTGGTGGCTGCTTTGGTTGAGTCAAAGCGGCTCGAGACTGCAAAAGAATACGGACTTATAG
ACCAACCGAAAACAACTCTTCCAATGTCGATATGGTGGTTATTCCCTCAGTATATGTTACTGGGATTGGCTGACGTACAC
ACTTTAGTAGGAATGCAAGAGTTCTTCTACAGCCAAGTCCCCACTGAGCTGAGAAGCCTCGGTCTCGCGATTTACTTAAG
TGCAATGGGCGTTGGAAGCTTATTAAGCAGCTTACTCATCTATCTGATCGATTTGGCCACTGGAGGAGACGCCGGAAACA
GCTGGTTCAACAGTAATCTGAACAGAGCCCATCTAGATTACTTCTATTGGTTACTTGCGGTTGTTAGTGCCGTTGGGTTC
TTTACGTTCTTGTTCATCTCCAAGTCCTATATATATCGCCGGGTGGACGTAGTGTAGTTTACGCATGGAGGAGGAAATGG
AGAGTTTCTTTTTGTGATTTTTGATTTTTATGGACGTTACGATTCTAACGTAAAACTCCCACAAATGACAAAACAGACCA
TAAATATCATGATTCTTATGTGAATTTGTAACTATATTTCAAGTATGCAAATTTGATATTAAATTGTGATTCCACGATTC
TAACGTAAAAATAACATTATGCAAATATTTATGTATGAATGTACGGCCAGTGCTATAAAGATCGTTGAAACTTGTTGAAT
TTTAATCCCCATGCAAGAGTTTAATACATAAAAACAAAATTAAAAAAATAAGACGTAAGTGGACAAGGTATTTAAAAAAT
AAATAAAATTGATTTATACATGTTTATAGGTTTTCTTCGTTTTCCATTCGTTTAAACCATTATAAAATATAACTAACAAC
AAATTTTGTGGTCCATTCCCCGGTTCTTTATCTTCAATATTCTTAATCACATATGTGTCGTGCGTGAGCACAGCGACAAT
AAACAATTGATTGTGGTCTCCAAAATTCTAGAGATTTTTTCTTTACAAAAACACCTCCAATTTTAAAAACTTACAAATAA
AATCTTTTAAAAATTTTAGACCCTCGAAATTTCAGGCCGACAGTGCATATATGTAAGCTCAAGAACACAAGGAATCTTAA
CTAGTTGAGCATGTTCCAACAACTTTCGAAATATACAAAACATATATATATATATATATGGCCCTTTCGGGAACTTCTGC
TAATAAAACAAAGTCCATACGAATCACGAGTTAAGTTAATTGTTATCGTGGTCATCATTTAATATAACTTGCCTTGTCAG
CTAAGCCACTTGCGTCCACACCTTCATCATATAATCTTCACCTATATATACTACAGAAACAATATAATAAACATTTTGTT
TGTATATTATTTTATCAAGACCAATCAATCATACACATTA
>AT1G72130.2 | chr1:27134763-27137762 FORWARD LENGTH=3000
GATTTGGATTCGGTTTCTCTGATATAGAAGAAGTAGAAATTGAGTTGAGAATATTTGAATTTGATGTCAGGGACTGGCGT
TTCTGACTTTATCTGCGTTTCTGATTCCCAACAATACTGAAGTGACCTCGTCACCTTCTTCTTTTCTCAATGCACTCTTC
TTCTTCTCTCTTTATTTGGTGGCTATTGGACAAAGTGGACACAAGCCTTGTGTTCAGGCTTTTGGTGCAGATCAGTTTGA
TGAGAAGAACCCGCAAGAGAATAGTGATAGAAGCTCTTTCTTCAACTGGTGGTACCTTAGTATGTGTGCAGGAATCGGCC
TAGCGATTTTAGTGGTTGTGTACATCCAAGAAAATGTAAGCTGGGCACTTGGGTTTGGAATCCCATGTGTGTTCATGGTG
ATCTCTCTTGTTCTTTTCGTTTTAGGGAGAAAGAGTTATAGGTTTAGTAAAACAAGACAAGAAGAGGAAACAAACCCGTT
TACGAGAATAGGTAGAGTCTTCTTTGTAGCATTCAAGAACCAGAGATTGAATTCATCAGACTTGTGCAAAGTTGAGCTAA
TAGAGGCAAATCGATCTCAAGAATCTCCAGAGGAGCTGAGGTATGTTTAACATATAGGTTGTGGTTCGAACTTCAAAGTC
TTGTTGTATGATTATAAGATTCTACTTTCTTGTGACAGTTTTCTCAACAAAGCATTGCTTGTCCCAAATGATTCTGATGA
AGGAGAAGTGGCATGCAAGTCTAGAGATGTCGAAGATGCTACAGCTCTTGTCAGGCTTATTCCAGTATGGCTTACAACTT
TGGCTTACGCGATACCTTTCGCGCAGTACATGACTTTCTTTACAAAGCAAGGTGTCACAATGGAAAGAACAATATTTCCA
GGTGTAGAGATCCCACCTGCTTCTCTTCAGGTTCTTATCAGCATATCAATTGTTCTCTTTGTCCCCATCTATGACCGTGT
TTTGGTCCCAATCGGAAGGTCAATAACTAAAGATCCTTGTGGCATCACAACTCTCAAAAGAATTGGAACCGGAATGGTAC
TAGCAACTCTCACTATGGTGGTGGCTGCTTTGGTTGAGTCAAAGCGGCTCGAGACTGCAAAAGAATACGGACTTATAGAC
CAACCGAAAACAACTCTTCCAATGTCGATATGGTGGTTATTCCCTCAGTATATGTTACTGGGATTGGCTGACGTACACAC
TTTAGTAGGAATGCAAGAGTTCTTCTACAGCCAAGTCCCCACTGAGCTGAGAAGCCTCGGTCTCGCGATTTACTTAAGTG
CAATGGGCGTTGGAAGCTTATTAAGCAGCTTACTCATCTATCTGATCGATTTGGCCACTGGAGGAGACGCCGGAAACAGC
TGGTTCAACAGTAATCTGAACAGAGCCCATCTAGATTACTTCTATTGGTTACTTGCGGTTGTTAGTGCCGTTGGGTTCTT
TACGTTCTTGTTCATCTCCAAGTCCTATATATATCGCCGGGTGGACGTAGTGTAGTTTACGCATGGAGGAGGAAATGGAG
AGTTTCTTTTTGTGATTTTTGATTTTTATGGACGTTACGATTCTAACGTAAAACTCCCACAAATGACAAAACAGACCATA
AATATCATGATTCTTATGTGAATTTGTAACTATATTTCAAGTATGCAAATTTGATATTAAATTGTGATTCCACGATTCTA
ACGTAAAAATAACATTATGCAAATATTTATGTATGAATGTACGGCCAGTGCTATAAAGATCGTTGAAACTTGTTGAATTT
TAATCCCCATGCAAGAGTTTAATACATAAAAACAAAATTAAAAAAATAAGACGTAAGTGGACAAGGTATTTAAAAAATAA
ATAAAATTGATTTATACATGTTTATAGGTTTTCTTCGTTTTCCATTCGTTTAAACCATTATAAAATATAACTAACAACAA
ATTTTGTGGTCCATTCCCCGGTTCTTTATCTTCAATATTCTTAATCACATATGTGTCGTGCGTGAGCACAGCGACAATAA
ACAATTGATTGTGGTCTCCAAAATTCTAGAGATTTTTTCTTTACAAAAACACCTCCAATTTTAAAAACTTACAAATAAAA
TCTTTTAAAAATTTTAGACCCTCGAAATTTCAGGCCGACAGTGCATATATGTAAGCTCAAGAACACAAGGAATCTTAACT
AGTTGAGCATGTTCCAACAACTTTCGAAATATACAAAACATATATATATATATATATGGCCCTTTCGGGAACTTCTGCTA
ATAAAACAAAGTCCATACGAATCACGAGTTAAGTTAATTGTTATCGTGGTCATCATTTAATATAACTTGCCTTGTCAGCT
AAGCCACTTGCGTCCACACCTTCATCATATAATCTTCACCTATATATACTACAGAAACAATATAATAAACATTTTGTTTG
TATATTATTTTATCAAGACCAATCAATCATACACATTAATGGCTATCACCTACTCCTCCGCCGACGAGCTCGGAAACACC
ACTGAGGGTTTTCTGGAAATCCGAGAAAATACCTCCGGTGGATGGAAATCAGCGAGGCTCATCATCGGTAAATAAACATG
ATATTTACTTTTTTAGCAACAAAAAAATTGATTTAGTTCCTTACTTCATTATTATTTCTCCCGGGAATTTTGCTAATTTC
TCTTTGTTTTTGTTTCTAAAAATTTTGTAGTTGTACAAATGGCGGAGCGATTCGCTTACTTTGGTATAGCGTCAAACCTA
ATAATGTACTTGACGGGACCGTTAGGTGAGTCAACAGCTGCAGCGGCAGCGAATGTCAATGCTTGGACTGGAACGGTGGC
GTTTCTGCCGCTTCTCGGGGGCTTTCTCGCTGACTCGTATCTCGGTCGTTTCCGTACTATAATCATCTCATCTTCTCTCT
ATATCTTGGTAGATAAAAAAATTTCCTCTCTAACGTTTCTATAATCAGAGTTTCGTTACAGATTTTGATGATTAACGAAA
ACAAAACAAACAGGGACTTGGGTTGCTGTCTTTTTCAACC
>AT1G72130.3 | chr1:27134763-27137762 FORWARD LENGTH=3000
GATTTGGATTCGGTTTCTCTGATATAGAAGAAGTAGAAATTGAGTTGAGAATATTTGAATTTGATGTCAGGGACTGGCGT
TTCTGACTTTATCTGCGTTTCTGATTCCCAACAATACTGAAGTGACCTCGTCACCTTCTTCTTTTCTCAATGCACTCTTC
TTCTTCTCTCTTTATTTGGTGGCTATTGGACAAAGTGGACACAAGCCTTGTGTTCAGGCTTTTGGTGCAGATCAGTTTGA
TGAGAAGAACCCGCAAGAGAATAGTGATAGAAGCTCTTTCTTCAACTGGTGGTACCTTAGTATGTGTGCAGGAATCGGCC
TAGCGATTTTAGTGGTTGTGTACATCCAAGAAAATGTAAGCTGGGCACTTGGGTTTGGAATCCCATGTGTGTTCATGGTG
ATCTCTCTTGTTCTTTTCGTTTTAGGGAGAAAGAGTTATAGGTTTAGTAAAACAAGACAAGAAGAGGAAACAAACCCGTT
TACGAGAATAGGTAGAGTCTTCTTTGTAGCATTCAAGAACCAGAGATTGAATTCATCAGACTTGTGCAAAGTTGAGCTAA
TAGAGGCAAATCGATCTCAAGAATCTCCAGAGGAGCTGAGGTATGTTTAACATATAGGTTGTGGTTCGAACTTCAAAGTC
TTGTTGTATGATTATAAGATTCTACTTTCTTGTGACAGTTTTCTCAACAAAGCATTGCTTGTCCCAAATGATTCTGATGA
AGGAGAAGTGGCATGCAAGTCTAGAGATGTCGAAGATGCTACAGCTCTTGTCAGGCTTATTCCAGTATGGCTTACAACTT
TGGCTTACGCGATACCTTTCGCGCAGTACATGACTTTCTTTACAAAGCAAGGTGTCACAATGGAAAGAACAATATTTCCA
GGTGTAGAGATCCCACCTGCTTCTCTTCAGGTTCTTATCAGCATATCAATTGTTCTCTTTGTCCCCATCTATGACCGTGT
TTTGGTCCCAATCGGAAGGTCAATAACTAAAGATCCTTGTGGCATCACAACTCTCAAAAGAATTGGAACCGGAATGGTAC
TAGCAACTCTCACTATGGTGGTGGCTGCTTTGGTTGAGTCAAAGCGGCTCGAGACTGCAAAAGAATACGGACTTATAGAC
CAACCGAAAACAACTCTTCCAATGTCGATATGGTGGTTATTCCCTCAGTATATGTTACTGGGATTGGCTGACGTACACAC
TTTAGTAGGAATGCAAGAGTTCTTCTACAGCCAAGTCCCCACTGAGCTGAGAAGCCTCGGTCTCGCGATTTACTTAAGTG
CAATGGGCGTTGGAAGCTTATTAAGCAGCTTACTCATCTATCTGATCGATTTGGCCACTGGAGGAGACGCCGGAAACAGC
TGGTTCAACAGTAATCTGAACAGAGCCCATCTAGATTACTTCTATTGGTTACTTGCGGTTGTTAGTGCCGTTGGGTTCTT
TACGTTCTTGTTCATCTCCAAGTCCTATATATATCGCCGGGTGGACGTAGTGTAGTTTACGCATGGAGGAGGAAATGGAG
AGTTTCTTTTTGTGATTTTTGATTTTTATGGACGTTACGATTCTAACGTAAAACTCCCACAAATGACAAAACAGACCATA
AATATCATGATTCTTATGTGAATTTGTAACTATATTTCAAGTATGCAAATTTGATATTAAATTGTGATTCCACGATTCTA
ACGTAAAAATAACATTATGCAAATATTTATGTATGAATGTACGGCCAGTGCTATAAAGATCGTTGAAACTTGTTGAATTT
TAATCCCCATGCAAGAGTTTAATACATAAAAACAAAATTAAAAAAATAAGACGTAAGTGGACAAGGTATTTAAAAAATAA
ATAAAATTGATTTATACATGTTTATAGGTTTTCTTCGTTTTCCATTCGTTTAAACCATTATAAAATATAACTAACAACAA
ATTTTGTGGTCCATTCCCCGGTTCTTTATCTTCAATATTCTTAATCACATATGTGTCGTGCGTGAGCACAGCGACAATAA
ACAATTGATTGTGGTCTCCAAAATTCTAGAGATTTTTTCTTTACAAAAACACCTCCAATTTTAAAAACTTACAAATAAAA
TCTTTTAAAAATTTTAGACCCTCGAAATTTCAGGCCGACAGTGCATATATGTAAGCTCAAGAACACAAGGAATCTTAACT
AGTTGAGCATGTTCCAACAACTTTCGAAATATACAAAACATATATATATATATATATGGCCCTTTCGGGAACTTCTGCTA
ATAAAACAAAGTCCATACGAATCACGAGTTAAGTTAATTGTTATCGTGGTCATCATTTAATATAACTTGCCTTGTCAGCT
AAGCCACTTGCGTCCACACCTTCATCATATAATCTTCACCTATATATACTACAGAAACAATATAATAAACATTTTGTTTG
TATATTATTTTATCAAGACCAATCAATCATACACATTAATGGCTATCACCTACTCCTCCGCCGACGAGCTCGGAAACACC
ACTGAGGGTTTTCTGGAAATCCGAGAAAATACCTCCGGTGGATGGAAATCAGCGAGGCTCATCATCGGTAAATAAACATG
ATATTTACTTTTTTAGCAACAAAAAAATTGATTTAGTTCCTTACTTCATTATTATTTCTCCCGGGAATTTTGCTAATTTC
TCTTTGTTTTTGTTTCTAAAAATTTTGTAGTTGTACAAATGGCGGAGCGATTCGCTTACTTTGGTATAGCGTCAAACCTA
ATAATGTACTTGACGGGACCGTTAGGTGAGTCAACAGCTGCAGCGGCAGCGAATGTCAATGCTTGGACTGGAACGGTGGC
GTTTCTGCCGCTTCTCGGGGGCTTTCTCGCTGACTCGTATCTCGGTCGTTTCCGTACTATAATCATCTCATCTTCTCTCT
ATATCTTGGTAGATAAAAAAATTTCCTCTCTAACGTTTCTATAATCAGAGTTTCGTTACAGATTTTGATGATTAACGAAA
ACAAAACAAACAGGGACTTGGGTTGCTGTCTTTTTCAACC
>AT1G72131.1 | chr1:27136395-27139394 FORWARD LENGTH=3000
TATTTCAAGTATGCAAATTTGATATTAAATTGTGATTCCACGATTCTAACGTAAAAATAACATTATGCAAATATTTATGT
ATGAATGTACGGCCAGTGCTATAAAGATCGTTGAAACTTGTTGAATTTTAATCCCCATGCAAGAGTTTAATACATAAAAA
CAAAATTAAAAAAATAAGACGTAAGTGGACAAGGTATTTAAAAAATAAATAAAATTGATTTATACATGTTTATAGGTTTT
CTTCGTTTTCCATTCGTTTAAACCATTATAAAATATAACTAACAACAAATTTTGTGGTCCATTCCCCGGTTCTTTATCTT
CAATATTCTTAATCACATATGTGTCGTGCGTGAGCACAGCGACAATAAACAATTGATTGTGGTCTCCAAAATTCTAGAGA
TTTTTTCTTTACAAAAACACCTCCAATTTTAAAAACTTACAAATAAAATCTTTTAAAAATTTTAGACCCTCGAAATTTCA
GGCCGACAGTGCATATATGTAAGCTCAAGAACACAAGGAATCTTAACTAGTTGAGCATGTTCCAACAACTTTCGAAATAT
ACAAAACATATATATATATATATATGGCCCTTTCGGGAACTTCTGCTAATAAAACAAAGTCCATACGAATCACGAGTTAA
GTTAATTGTTATCGTGGTCATCATTTAATATAACTTGCCTTGTCAGCTAAGCCACTTGCGTCCACACCTTCATCATATAA
TCTTCACCTATATATACTACAGAAACAATATAATAAACATTTTGTTTGTATATTATTTTATCAAGACCAATCAATCATAC
ACATTAATGGCTATCACCTACTCCTCCGCCGACGAGCTCGGAAACACCACTGAGGGTTTTCTGGAAATCCGAGAAAATAC
CTCCGGTGGATGGAAATCAGCGAGGCTCATCATCGGTAAATAAACATGATATTTACTTTTTTAGCAACAAAAAAATTGAT
TTAGTTCCTTACTTCATTATTATTTCTCCCGGGAATTTTGCTAATTTCTCTTTGTTTTTGTTTCTAAAAATTTTGTAGTT
GTACAAATGGCGGAGCGATTCGCTTACTTTGGTATAGCGTCAAACCTAATAATGTACTTGACGGGACCGTTAGGTGAGTC
AACAGCTGCAGCGGCAGCGAATGTCAATGCTTGGACTGGAACGGTGGCGTTTCTGCCGCTTCTCGGGGGCTTTCTCGCTG
ACTCGTATCTCGGTCGTTTCCGTACTATAATCATCTCATCTTCTCTCTATATCTTGGTAGATAAAAAAATTTCCTCTCTA
ACGTTTCTATAATCAGAGTTTCGTTACAGATTTTGATGATTAACGAAAACAAAACAAACAGGGACTTGGGTTGCTGTCTT
TTTCAACCATGATTCCTTCTCATCAGTCCAAAGATTCGAATCAGCTGCAAGAGACTATCTTCTTCTTCTCTCTTTATCTT
GTAGCAATAGGACAAGGCGGTTACAACCCGTGTATTAAGGTATTTGGAGCGGATCAATTCGATGGAAATGATCATAAAGA
GGCAAGAGACAAGAGTTCATTCTTCAACTGGTTGATGTTTGGAAACTGTATTAGCATATTGACGACTCGTTTGGTCTCTA
CCTACATTCAAGAGAACCTAAGCTGGTCACTAGGGTTTGGTATTCCTAGTGTTTCCATGTTGCTTTCTCTGTTTCTCTTC
CTCCTTGGAACTACCTCTTACCGTTTTAGTACTGAGAGAGTAGGAAAGAAAAACCCTTTTGCCAGAATCAGTCGTGTATT
CATGGAGGCTTTAAAGAACAGAAGACAACCCGATTTAGATATTGCTAACGCGAACGCCAACGAGACTCTCCTTCTCCTGG
CTCACCAGAGTTCCAAACAGTTCAGGTAACATAATTAACAGCGATGTTCTTTTGAGAATCTTCTTGTTCATACCATCTTG
GTTTCTATTAGTGAATCCACGTCGATATATTAGAGAAGAAATGTATATTGTTCCATCTAGGTTTTTATATATACCAACTG
ATATTTAGAAAAATTATTATAAGAAAACGAAGTTTATAGTTTCTTTTCTTGTATACTATGCAGATTCCTAGACAGGGCAG
CTATTTCTTGTGAATTGGCTGAAATTGAAGAAGCAAAGGCGGTTCTTAGGCTTATTCCCATATGGATAACTTCTGTAGTC
TACACCATTGTACATGCACAATCCCCTACTTTTTTTACAAAGCAAGGAGCCACAATGGACAGGTCAATCTCACCAGGACT
CTTAGTTCCTGCAGCTACACTTCAAAGTTTCATAAACCTCTCAGTAGTCGTTTTCATCCCAATCTACGACCGCTTACTCG
TCCCATTCGCAAGGTCCTTCACTCAAAACTCATCAGGTATCACAACGCTACAAAGGATTGGTACAGGGATTTTCCTCTCC
ATTCTTGCTATGGTATTAGCCGCATTGGTCGAGACAAAAAGGCTCCAAGCCGCCCGGGATGAACTCTCCATACCGATGAG
CGTGTGGTGGCTGATTCCACAGTATGTTATCTTTGGAGTCTCAGATATGTTCACAATGGTGGGTTTACAAGAGTTCTTCT
ACGGCCAAGTCCCTAGTGAGCTTAGGAGCGTTGGTATGGCTTTGAACCTAAGCATATACGGGGCGGGAAACTACCTAAGC
AGCTTTATGATATCAGTCATTGATAAAATCACGAACCAGTATGGTCAAAGGAGCTGGTTCGATAATGACTTGGACCAAGC
TCATCTAGATTACTTCTACTGGCTACTGGCTTGTCTCGGCTTCATTGGTTTCGCCTTCTACTTATGGTTCGCCAAGTCAT
ATGTCTACAGCAGATCAAACACCTTTTAAATTGTCTCTCCTCTGTTCTGCCAATTAAATTGGGCTGGGATTTCACAACCA
AGGAAATAAGAATTTCCTCAGGCGAAAGAAATTTCGTGAGTATATCAAAAGCTTATAAGATTTCTGTTAAAGAAATTTGA
AATTTCTAAGGAAAAAGATAAAATTCGACAAGAATATTTT
>AT1G72140.1 | chr1:27138877-27141876 FORWARD LENGTH=3000
TGTGGTGGCTGATTCCACAGTATGTTATCTTTGGAGTCTCAGATATGTTCACAATGGTGGGTTTACAAGAGTTCTTCTAC
GGCCAAGTCCCTAGTGAGCTTAGGAGCGTTGGTATGGCTTTGAACCTAAGCATATACGGGGCGGGAAACTACCTAAGCAG
CTTTATGATATCAGTCATTGATAAAATCACGAACCAGTATGGTCAAAGGAGCTGGTTCGATAATGACTTGGACCAAGCTC
ATCTAGATTACTTCTACTGGCTACTGGCTTGTCTCGGCTTCATTGGTTTCGCCTTCTACTTATGGTTCGCCAAGTCATAT
GTCTACAGCAGATCAAACACCTTTTAAATTGTCTCTCCTCTGTTCTGCCAATTAAATTGGGCTGGGATTTCACAACCAAG
GAAATAAGAATTTCCTCAGGCGAAAGAAATTTCGTGAGTATATCAAAAGCTTATAAGATTTCTGTTAAAGAAATTTGAAA
TTTCTAAGGAAAAAGATAAAATTCGACAAGAATATTTTATGATCTCTATTCAGAGCCAACTTGCTTGTGACACACTCTTT
TAACTTATTGTTGAATCACTAATTTTTCAAAGCAAAATATTGAACTGGAATCTCTTTATGGGATTTCCTTGAACTTGATA
ACATATCTGACCGGACCATTAGGGGAGTCAACAGCTGCAGCTGCAGCCAATGTCAACGCATGGAGTGGGGTGTCGTTTCT
TCCCCTTCTCGGGGGCTTTATCGCTGACTCGTTTCTTGGACGTTTTCGTACAATCGTGATCGCGTATTCTCTTTATATCA
TGGTATATAACAATCTCCTCTTAAAAACATCTCTACTAAAACATGTTATTGTTGTTTCTTGAAATGATTTAATGAAACAA
GCAGGGACTTGGGTTGCTGTCTTTTTCAGCCATGACTTCTTCTAACTCTAAAGATCCAAATCAACTCCAAGTGATTCTCT
TCTTCTGCTCTCTGTATCTTATAGCAATAGGACAAGGCGGTTACAAACCATGTATTAAGGTATTTGGAGCAGATCAATTT
GATGGAAATGATATAAAAGATGCAAAAGACAAGAGTTCTTACTTTAATTGGTTGATGTTTGGAAGTTGTGTTAGCATATT
GACCTTTCGTTTGGTCTCTAGCTACATACAAGAGGACCTAAGTTGGTCCTTAGGATTTGGTATTCCAAGTGTTTTCATGC
TACTTGCTCTGTTTCTCTTCCTTCTCGGCACTAAGACTTACCGTTTTAGCACTGCAAGAGAAGGGAAGAAAAATCCTTTT
GCTAGAATCAGTCATGTTTTCATGGCGGCTTTAAAGAATAGAACACAACCAGATTCATATATAGCTAACCCCAACGAGAC
CCTTCTCACTCATCAGAGTTCCAAGCAGTTCAGGTAACATAATTACTTATCTTGAAAATCTTTCAAGCCACAATTGTTCT
ATACCATCTTGGTTCGTGTCCTTATGTATTGTTGCAGATTCCTCAACAAGGCAGCGATTTCTTGTAGTTTTGCTGAAATT
GAAGAAGCAAAAGCGGTGCTTAAGCTTGTCCCATGTGGCTGACTTGCTTAGTCTATGCTATTGTATGTGCACAATCTCAT
ACTTTCTTCACAAAGCAAGGAGCCAAAATGGACAGGTTAATGTGACCAGGGCAATGTTAAATAACAACTCGAGCGATACA
CTGAGACTAACGCGACAGCAAGCACTGTTGATTAACATTTAGCGCTGAATTTTTTCAGCGAATATGGCAGCTCAATTTTT
GGTTGCTGCGCCTTTATTTTTGAAGTAGAATTTTGAAACAGCTTTACTTATGACTGTTGGTGTAGGAAAGCATTTGGGCC
TTTCAGTTTCCTAGTCGCTGTCGTTTGGTTGAACTACTAGAAAAGAACAACCCCACACTATAGGGGTAAACCAGGCTAGC
ATGTTATACAAAATGGCATAAGCTAGCTAGAAAACACATATATTTAAATAAAGTTTAGTAATAAACGGAAACTTTAAAGA
TGAGTAGGTTCTCTAGTTGCCCCCCAAAAAAAATTTAAAAAAATATGAGTAGGTCTTTCGGATATATACACAGCTTGCCC
AAAAATTGATTGTCTCACACAGAACAACACCATGCACGTTCTCTGCCAGCTGGACCCGAAATTAACTACGTAGCAGCTTA
CTCTCTGTAACTTTCAAAGTTGGTTACATATTTAAGTAACCACACAAGGCATGCTACCTGACCATCACCGTTGTCTGAGT
GATATTAATTTCCGTTTTATTAAAAAGCTTAGATATTACTCTACGATAAAACCTTATTTTATAAAGGTTATTAGATTGAT
CTATTAACCTTGGTGAAAAGTTCATATTACTTTATAGTAACAATTTAAATATAAAAAAATGACAATTTTTTACTTTTTAA
AAGGTTTGAAATCGACATATCTATCAAATTTGATAACTTTTCCAGGGTATTATTATTATTTATATTTTAAATTTTTTTTG
GAAAACGGGTTTAATTAACAAGAAATAATTAATCAAACAAAAAGGTTCAATACGTCTACAATGAAAACAAAAAAAAACAA
AGCAAAACAAATCAAAATTTCTACTTAAATGATAACATGCGAAGATGACAATCATGTAACGTCTAAGATGAATCTTGAAT
AAGTCCTTTAGGCCAGCCATGCATGGATGGGAGATCGGCCGTATCATCCACATAATCGAAATCTAATCTTTCATTTATTT
TTATTAATTATCTTAACCAACCGATTGTGACAATTTCTCCTTGTTGCCAACCACTAAGATACGGTGTCATTCCTGACAAC
GAAGACTTTTATCGCGTCGCATTTATCAATCGATTACTCAATAGCGTTCTCACTTCTCGTCGTGACTCACGTGTTAAAAT
CTGTCATATTATAATATGAATTTATATTAGATTTTGGTCATTGTGCATGAAATACCAACTATATATATACACATATATAA
CCTATAGATAAATACATCTGAAACGAAATAACAAGAAGCA
>AT1G72141.1 | chr1:27145323-27148322 REVERSE LENGTH=3000
TTCTAACCATTTTTACCAATTTAACATTATATTAGTTACTATATCTATTTTTATATATCCCATAATCGACACTTTTTTTA
ATATATATATCATCGTATATTCATAAAATTCTGATTATAGCATTCTTAATGATTCTCCTTGATTTTGAAATTTTGAAGAT
ATTCTACAGCTTTTTTCTCCCATAATAAGTCGTCAAGATTCTTTCTTCTATGTGCGTAATTAATGTTTATTTAGTCGTTT
GCATAAATATCAAATCTTTACAATTAAATAGTGAAAATTTTCAAATTAGGATAGAGAAGGCAACAAAAAAGTGGAATCAT
TTGCGAAACGGAAAGAGAAAGCAGTAGCATGCTAGTCATGTTTTTAATAATTTTTATTTTTAAAGTAAAGTGTGTTTTCA
AATCATGACATCATGTTATATCTTCGCATTCGTATTAAATTAAAAGAGTATATAGTAGTGATTTATTTTTGTTACATCAC
CATTATCACTACACTTAAGTTCCTTTTTTATATAAAAAAGATACCATTGCAAATGATCCTTTTATTATTCACAAAATAAT
CTAAATATATAGTTTTAACCGAAATCAGAAACAAATTTAATAACTGTTTTTTTCTGACGTTAGCAAAGATGATATTTTTT
TCCTGTAATATAGATAATCTTATAAATTTTTGGATACCAGTATACCATGAGTATAGTACACAATCCAATTTGTTTAAAAT
ATTAGTTGATAAAAAAAAAAACAATACGAATCTTTAAACGCATGTCATTCTTACCCTCTTTTTCAAGTTGTTGACGTATA
TAAACGTTAGAATTTGTCTTTTACCTCTATAACCAATGACACCTATGTTTTAATTTACTTAAGATTCACATGCATTTTCC
AAAACGAAAACCTCGGATACTTTTTTATGCTCCGAATAGAATCATATTTACATATAGATTCTTTTTATTTTAAATTTTTT
TGTGTACATAATATATCTAGCTATATGTACACACTAATTTAATATCATATATATATATATATATATATATATTCTTCTAT
GACATATCAACACATGCGAGAAAAGATTGGTTTCTTGGTTTTTGAAAAGAATGTATTGGTATTTAGAGGAAAAATATTTA
ATATGATTAACAACGATAGTACATTTGAAAACTTTATTATCTAACAACTGAAAAGTTTTGATTTTCAAAAGTCTCACGGT
ACTAGTAACTACTTTGCACGTAATGAATCAAATGATTATATTTGTTCATCTATATGAACCGTTGTTTGATGCGTTGTTGT
AACCTACTACAAGTTATGGATTATTGATTCCACGTACACTGATTGTGAAATCGGAGATTAAGGGAAAATTACCAATAGAC
TAGAGCAGTCAAACCCTATGGTGGCATTAACCAAATAGTCTCATATATGACACCACATAAATTCCATTCACATCCTATTG
TGTCTATTATCTATTGGTCGCCAGACTTTTTTTGCCACCTAATATGAATTCAAGTTACAGTTTAAAGACTAATCTTTTGG
AATAATTGGATAAGTAAATTCTGATAGTTTTATTTCCCTAAAATTCATGTAAATTTCCACACAAAAAAAATAATTATGCG
AGTTGAGTAGTGTTATATTAAATAAATTACAGAAAAATAGGATTTACAATTTTTATTAATAATATATATAAATAGATTCT
GCAAATACTATAAGTATATTTATTGGAAAAATATCGTGTTTTTGAAAAAGGTAAAGTTGGTACAATTGCGCGGGACCCAA
GAGTGATCCGTTAAAAATCCCTTCATCGGTTGCTTTTGTCAAAAGAAAAAGAAGAAAGCTGTTTTGGTTGGTTTTGTTCT
TCGCTGGTGCCATCTTATTTATCATCGTATAGCTGTTTTTCCTCTCTTTTTCGTTTCATAAACCCACTTTCTTATTTTTA
TATCCATTCTTAACAATGATTGATCGTAGTAACCAGTTTCATAATGTAAGAATTTATTTAGGTGCTAAAATTATTTTGAC
AATTTTAATCTTTGTTTTAATAGATGCTAAGATCATCGTATCTGACTTTTCTTATTTTATCTACACATAAGCAATCACGG
AGACGTTAAAAAAGTGGATTTAAAAAGTTTTTAAAAAACTTGGGGTAAAAACGCAAATAGAATTTTTTGGGGAATTTGTA
TCCGACAATTATTATTAAGTAATTTTGTAAAATTTTGGACAAAAATATTTCGGAAAAGGACGAATACTTCTTTGTCTAAC
GTGTGTGAGAACACTAGCCGTTTTCACATAAAACAAGAAAAAGGAGAAACCAAAAATGAAAACGAAATAAACGAACACTT
GCCGTTTTCACATCATAGTTTTTACAGCACACGATGAGACAACTTCCTTTTGTTTCTCTTGTTAAGAACGACGACAAAAA
AACGAATTAACGTTACCTCCGGAAAAATATGTAAAATGATTAGTTAGTAATATTGGACTTCACGTTAACACGAGGTATAT
ATATGCAACTAAGAACAATATTAGATTAAATTTAGAGGTTGCTTTTAACTACTACAAATCTGATATATATTTTATGTGCA
CTATATTCTCTTTTTTTCCATAGTGAACTCGCATCAACAGATGAAGACAGAACAAATCATATCAGGAGGTTGTCTTTTTT
TCCCTGCTTGTGTTTTTTTTTTTTGTCTAATACAGTATGTGTAATTTTATTAGTTGGATATTAGGCCCAGTTATATGCCC
AACCTCATTATGGAAATAACAATGCCAAGTTCAGCCCAATTGTAAAAGTTAGATAATCTTGGTCACCGTACTACGGCCGC
ACTAGAGAGGGATGTGAGATTATGAGCCTAATATGAGGTATGTGTTTGGCTAGGAATGTTAAATCACAAACCAAATCTGA
TTTGAATGTATATATTTATCGTGTGATACGTTTTAATGCATCCGTTTATGTTGGAATTGAATACTTTGATTAAGCCTGCA
AAGAATAAACACAATCATCAAAGGTTTAAGATTAAGGAAG
>AT1G72150.1 | chr1:27145558-27148557 FORWARD LENGTH=3000
TTACAATTGGGCTGAACTTGGCATTGTTATTTCCATAATGAGGTTGGGCATATAACTGGGCCTAATATCCAACTAATAAA
ATTACACATACTGTATTAGACAAAAAAAAAAAACACAAGCAGGGAAAAAAAGACAACCTCCTGATATGATTTGTTCTGTC
TTCATCTGTTGATGCGAGTTCACTATGGAAAAAAAGAGAATATAGTGCACATAAAATATATATCAGATTTGTAGTAGTTA
AAAGCAACCTCTAAATTTAATCTAATATTGTTCTTAGTTGCATATATATACCTCGTGTTAACGTGAAGTCCAATATTACT
AACTAATCATTTTACATATTTTTCCGGAGGTAACGTTAATTCGTTTTTTTGTCGTCGTTCTTAACAAGAGAAACAAAAGG
AAGTTGTCTCATCGTGTGCTGTAAAAACTATGATGTGAAAACGGCAAGTGTTCGTTTATTTCGTTTTCATTTTTGGTTTC
TCCTTTTTCTTGTTTTATGTGAAAACGGCTAGTGTTCTCACACACGTTAGACAAAGAAGTATTCGTCCTTTTCCGAAATA
TTTTTGTCCAAAATTTTACAAAATTACTTAATAATAATTGTCGGATACAAATTCCCCAAAAAATTCTATTTGCGTTTTTA
CCCCAAGTTTTTTAAAAACTTTTTAAATCCACTTTTTTAACGTCTCCGTGATTGCTTATGTGTAGATAAAATAAGAAAAG
TCAGATACGATGATCTTAGCATCTATTAAAACAAAGATTAAAATTGTCAAAATAATTTTAGCACCTAAATAAATTCTTAC
ATTATGAAACTGGTTACTACGATCAATCATTGTTAAGAATGGATATAAAAATAAGAAAGTGGGTTTATGAAACGAAAAAG
AGAGGAAAAACAGCTATACGATGATAAATAAGATGGCACCAGCGAAGAACAAAACCAACCAAAACAGCTTTCTTCTTTTT
CTTTTGACAAAAGCAACCGATGAAGGGATTTTTAACGGATCACTCTTGGGTCCCGCGCAATTGTACCAACTTTACCTTTT
TCAAAAACACGATATTTTTCCAATAAATATACTTATAGTATTTGCAGAATCTATTTATATATATTATTAATAAAAATTGT
AAATCCTATTTTTCTGTAATTTATTTAATATAACACTACTCAACTCGCATAATTATTTTTTTTGTGTGGAAATTTACATG
AATTTTAGGGAAATAAAACTATCAGAATTTACTTATCCAATTATTCCAAAAGATTAGTCTTTAAACTGTAACTTGAATTC
ATATTAGGTGGCAAAAAAAGTCTGGCGACCAATAGATAATAGACACAATAGGATGTGAATGGAATTTATGTGGTGTCATA
TATGAGACTATTTGGTTAATGCCACCATAGGGTTTGACTGCTCTAGTCTATTGGTAATTTTCCCTTAATCTCCGATTTCA
CAATCAGTGTACGTGGAATCAATAATCCATAACTTGTAGTAGGTTACAACAACGCATCAAACAACGGTTCATATAGATGA
ACAAATATAATCATTTGATTCATTACGTGCAAAGTAGTTACTAGTACCGTGAGACTTTTGAAAATCAAAACTTTTCAGTT
GTTAGATAATAAAGTTTTCAAATGTACTATCGTTGTTAATCATATTAAATATTTTTCCTCTAAATACCAATACATTCTTT
TCAAAAACCAAGAAACCAATCTTTTCTCGCATGTGTTGATATGTCATAGAAGAATATATATATATATATATATATATATG
ATATTAAATTAGTGTGTACATATAGCTAGATATATTATGTACACAAAAAAATTTAAAATAAAAAGAATCTATATGTAAAT
ATGATTCTATTCGGAGCATAAAAAAGTATCCGAGGTTTTCGTTTTGGAAAATGCATGTGAATCTTAAGTAAATTAAAACA
TAGGTGTCATTGGTTATAGAGGTAAAAGACAAATTCTAACGTTTATATACGTCAACAACTTGAAAAAGAGGGTAAGAATG
ACATGCGTTTAAAGATTCGTATTGTTTTTTTTTTTATCAACTAATATTTTAAACAAATTGGATTGTGTACTATACTCATG
GTATACTGGTATCCAAAAATTTATAAGATTATCTATATTACAGGAAAAAAATATCATCTTTGCTAACGTCAGAAAAAAAC
AGTTATTAAATTTGTTTCTGATTTCGGTTAAAACTATATATTTAGATTATTTTGTGAATAATAAAAGGATCATTTGCAAT
GGTATCTTTTTTATATAAAAAAGGAACTTAAGTGTAGTGATAATGGTGATGTAACAAAAATAAATCACTACTATATACTC
TTTTAATTTAATACGAATGCGAAGATATAACATGATGTCATGATTTGAAAACACACTTTACTTTAAAAATAAAAATTATT
AAAAACATGACTAGCATGCTACTGCTTTCTCTTTCCGTTTCGCAAATGATTCCACTTTTTTGTTGCCTTCTCTATCCTAA
TTTGAAAATTTTCACTATTTAATTGTAAAGATTTGATATTTATGCAAACGACTAAATAAACATTAATTACGCACATAGAA
GAAAGAATCTTGACGACTTATTATGGGAGAAAAAAGCTGTAGAATATCTTCAAAATTTCAAAATCAAGGAGAATCATTAA
GAATGCTATAATCAGAATTTTATGAATATACGATGATATATATATTAAAAAAAGTGTCGATTATGGGATATATAAAAATA
GATATAGTAACTAATATAATGTTAAATTGGTAAAAATGGTTAGAAAAGGAAGTTTTAAATTGGTGGAAGCAAAAAAGACG
GCCGTTGGGAGAAAAGAAAGAGAGAGGACCCCACTGAGAAAAGAGGTGTTTCGAATGAGCTGTCAAAACAGCTCCGACCA
GTCTGTTCCCTTCTTCCAAATTCCTCTGTTTTCTTCTTTTAAAAGCCTCCTCTTCTTCCTCTTCTCTCTCCTCACAACTC
AAAACTCTCTCCATCTCTCTTCTAAAATCAGACAAGAAAG
>AT1G72160.1 | chr1:27155610-27158609 REVERSE LENGTH=3000
GACGACGACACAAAGGGCATTTACATGGCTGTAATGTAGATCCATGCCTCCACACCAGCATAATGCAGTTCCCTAAAAGC
AAAGTGAAAAGAAGAGTTAGAGCGACAGATCACAGAAAAGGCAGAATCTTTCGTTGCAATGAAACCACGCAAACTTCGTA
ATTAGACCAGTGGACTTGAAAAAACTAGTAAGCCAAGAAATCTATATGTTCTAAGCAAGTAATCACCGAACTCAACCAAA
TCCAAGAATCTGTAATCGGTAGTGAAAGCAGAGAGAGGGTAAACAAAATTGTTCAAGTTTGGAACTTTGAGATTACAAAC
TTATGCTGATTGGATTCTAAAGGCAAAATTTAATCTTTAACCAAAAGCTAACGATCAAGATTCAGGAGGCTCGTAGGCAA
TAACAGTCAATGACAAAAAGGAAAACAAATGGGCACAAATTCAGGCAAAAAATTTCCGATCTCATTGAACAGAGTTAGCG
AAGAGACAAGAGAAACGAATCAAAGACTCGAAAGGATTGAGAGAGATAGAGAGAGGTAAACCGCAGAACCAATGGGAACA
ATTGGCTTGACAAGGAGCGGTGAAGTGGGAATGACATATCGAACAAAGATCGTTCTCCGGTGGACTATTCATCTCTTAGT
TTCTTCCGTTTATTCTTCTCCTCCTCCTCCTCCTCGTCGTCAAAGATTTACGTGGTCGCTGGTTTTTTTAGTCGGTGACT
ATGGCGGTCCATCGGAACTCTGATTGGTTCGATATTTTTTTAATATTATTATTGCTCTTGTGGGACCCTCTCGGTTATTT
CCGGTTTGAAAATTTTCAACACATGAAAACGACGTCGTTGGCATGATGATCCTTGTTGAGGTTGAAAAAATAGAATGGGT
GATTGATGCAACATTTTTGTATTCACTTGTTCAAAACCACTGGGAGAGAGATAGAGCGAATAAAAAAAGGTTTTTACATT
TGACATTATCTCAATAGACTCTTGTCTTTGCAGGTTTAGGAAACAATTCAACAAAGCATTGCATGATAATAGCTCTGTTT
CTGAACACCCCGATCATTGGATGTGTTACTAACTTCCACTTTATCGACATTGTCTACTCGTCTGCAGCCTGCAAAAATAA
GAAGAATAAAGAAAATATTCAACCTTATGTTCTTTTACATTCTCATGGGTTTAAGATGATCGATTCGTCAGAGGTAAACC
AGGCGAACGACATATATCTTTAGTACTCATAGACAATGATCACTCATGAACTAACCATCACTCGTATTTGCAATTATAAC
TTTTTCCTGCTTTTTACTTGTGTTACTCTGCTTATATTGAACACTACAAACAATGGAAGTTGCAAGAGGGAACTATGCTA
TGAAAGAAGGATAGATATCTAGTACTCTATGAGTCGTTATTTAACAATTCGTAGTTCATTAGCAATCACTACGACGCTAA
CAAACATGTATATGTTATCTTAAGACAATTCTCAAGATGTCTAGTGAACTATAAAGTTTAACAAATGCCATGCTTAACTT
TCTCAATTTACTTTTAATCATCTGCAAAGAAGTTGGTTCTTAACTTCTTATATCCATCAGCTAAACGATAACCTTTCTAA
AGTTTAACATCTTCTCCCTAGTATCAATTTTGTACCAAACTAATGCATTGCTTCCCCCAAACAAATGCATTTACCAAAAG
AGATTCCAACTAACCTGAGATACAGGAGAAGTCTCTGTAATATTATTCTTGGGAGCTGCTAAATTAGCTGAAGATGAAGA
AGGTGAATCAAAAGCACGAGAACAATCTGAATATGCAGAGCCAATACCAATTCCAGCACCTAAAGCAATCGATGCCCATC
TTGTAACAGGACTCCCTATACAAAATCAGAAACTAAATTATGCACAAAAACAATCTCAAGGCAAGTAATAATTCAAGAAC
TGGAACAATATATGATTCAAATTGGAGAAATTAAACACTCTAAAACCCTAATTCATAGTGATTCTCGTAATAACACTACA
CATCTATCATAAAACAGCTACAAGCAAGTAATAAGAAAACGAGAATCGAGTAGGGAGATATAGAAACACCGAACTGAAGA
ACAGAAGACCGGCAAATGCGCCGCCGAGGGAAGAGTAAACGAAGCGGCGGACAGTGAGATCGAGACATGCGTCCCACTTA
GCATTCACATCGTATTCCGGTGGCACACTATCCTTTTTCTCCGCCATTTTCGCGAAACCTATCTCCTTTTTCCGATTGAT
TGATTCGCTCAGAGTTTTGTTCTTCCGTTGTTCGTGATTTCCTTTTCTTGACTTTACCGATCTATAGAGCCCACAATAAA
CGTGGCCTTAACTTAGGCCCAATATGTTGTTATGATGGGCCGTAAACATTGGCCACTAAGGCTGTTTAAAACAAAAAAAA
AAACTGATCGAGTTTTGAGTTTTCTGTTTGGTTTAGATTATTGTTATATGGTTCTAAAAGTATTGTTTTGGAAAATACTG
TAACCAACAACTGGATTATATTAGAATTTTAACTGAGACAAAATAGAATTTTTACAGTGTTGGTTGGATTCGTAGAGCAG
TGAAGGTGTCAGGACGCCAAAAAAAGAAACAAAAAACAAAGGAATAAAAAAATCAAACATATGATTTTTCACGTGGATCT
CTTCTGTTTTTACTTTTTTTTTTTTATTATTATTCAAAATTGAAAGATAAAAATGTATACTTCAAATGTCATTGGATCCA
ATTTCACGATTGTTTTGTCTTTTTTGTCACACCAAAAATCCTGATATATAATTTGGAATTGATGCTAAAACGAGAAAATA
TATTAATCTTTTTACAACAAAAATAAAATAAAATAAAAAAACCGGTTCGATTGGCATTACCAATATACCCTTTTGTACTT
ACGACGACGTCTCAACGTATTTTTTTGTCTCCACTTTCTTTCTTTCTTTCTATAAACCCAAAATTCACTTTTGCCCAATT
TAGGAACAACAATCACAGAACAAGACGGCACAAGTAAAAA
>AT1G72170.1 | chr1:27153403-27156402 FORWARD LENGTH=3000
GTCTTGAGACAACAACATTATGTCAGTGTCGAGAAGTTGTTCCAACGTGTAAATCAACAGCCTTACGAATCTTTTTTCAT
TGAATATTAATAAAACTTGTGATTTATATACTTCGATGTTGCACGACACCTAATAAGTCGTATAAACATGATTTCATAAA
CAGACACAATCAATAAATTGGTTGAGATTTAAAGATCTTTATTTCATAAAGTCATGTAGTAATATATTCTCCACAAATGA
TTGATTACAAGAGCAAAATAAACCACACATAATTTATATGATATGATAAAGTAAACACTCACATATACAAACACACATAA
GATATCTCACTTCTGTTTCAAGAAAAACAAAAGTCTAGAAACAACATTTTTTGTAAAATAAAACAAAGTTTGGAAACATT
TTTCATTTGGTTCTTAAAACTTAGAGAGGTTTGACATTGAACCTGTAAACGAGCTTCTTCTTCTTAGAGGTTGGGTTGTC
TACTGTGAGTAAAACCTTGCCAAGCTCATTCACTTTGAAGCTATGGGTTAACACCGGTTCATCGGATGGTCTCATCTTCC
TCGGTTTTTGTATAACCACCGTGTAAGCATCTTTCTCTTCCGGCACAAATTCAGCCTTGTAGCTCACTTCCCATCCAGTT
ACCCTTATCTCCCACACAAGTTCACATTTCTACGCCAACAAAAAAAAACTTGAAATCAAACATTCATAGAGTTGTAATAA
ATATCATGACTAACCAACCTTGGATGTCACCTTTCACATAATGACAGAGTTAAATATGTGAATGCTCTAACCTCATAGAT
TATGATCTCAACAGTTTGTTTTGTTCCGGGCTTAACAGTGATCTCAGAGGCTGAATCTTCCAACGAAAAGTCTGGATTGC
AGTCGCAAGGATCAACACTCAATCCACCATATTGTACTGGAACTTGCTCGGGTGATATGTATCTATAGTCCACATTTTTC
AAACAGAGTTAAGAGACTAAACATAAATGGTTTCAAGAAACAAAACAAACGGACTCAATGTTACTTGAATAGGGTTTCAG
CTGAACGCGAAGGACCAGCAAACACAAGCTTGCTCTTTGATCTTGGTGTCATGAACGGACCAATCACAGTATAAAACACA
AGGTACCACCAAGGAACATTGATAAAAGCCTGAAAATATTGATCAACAAAACATTCAACACGAACATGTCTTAATGCTAA
GAAACCTAAAACAGATATCTACTCTAGTTTAGAGCTAAAGGTCCACAGGAAAATGTTACCTGTTTGAAGACAAACTCAGG
GTAATTGTCCTGAAGCAACTCAACAGCTTGCTTAGTAGCTGATCTAAGCTCTTTCTTCCCTAACCCCGGAGAATTCTTCA
TATCATTAACCTGAAAAATAGTAGAAACCCCACCAGAGCTAAAATCTAGCTTCCTTATACTCCTCTCCAAGAACTGAATC
CTAGTCCTCAAGAAATGTTTCCTCTTTTCCTCATCAGAAAACGTCTTATTATAAAGCTCCTTGTTCTGAAACTCACCATA
GACATTGTAACAAACAGGGTGACCTTCTCGGTCATGTCCATGCATAAACACAACCTTGTCAAGATCATCCACAAGATCTT
CCTCGACCAATTCATCGATCTTGAACTCCTTTCTCCACTTGATTGTGTTCTTGAGCATAGCAAACGAATCTTTCACCTTG
AACTCCCTAGCTCTTAGGAATTTTAACAAAACGACGTCGCTTCTATCGTCTTCAAGTAATGGAATCCCCCAAATCTTGAC
TTCTTCTGGTGTGTTGGTGAATTGGTGATTGTCTAGAGCTTCTCGAACTAGATGTTTTAGTTCATCGAGTGATTTCTTCT
CGGAATTAGATAGATCAGAAAGTTTGCTGCTTTCTTCTTTGAATGAACCAAGATTCTGTGGAATCATACTCTTTTTCTCT
TCAGCTACTTCTTTCTGCGATGCTTCGTCTTTAACCTCTTGTTTCTCCGTCGATGCAGTTTCTGTTTCCGTCACTGTCGG
TGGATGATGCTCTGCCGCGGTTTCTTCTTCTGGCTTGGTGGTGGTATCTGCAGTTTCCGGTGGATTAGTCTCAGTCACTT
TCTCCAGAGTTTCTGTCTCTGTCGGTAGGGCATCTTGAGTAGATTCAGATACTTCAGAAGGCGTGAGGCTCGGAGAAGGT
AGCTTTTCCGGTGTAACGAGAGTGGTAGTAGTAGGTTCTTCAGCCATTTTTTACTTGTGCCGTCTTGTTCTGTGATTGTT
GTTCCTAAATTGGGCAAAAGTGAATTTTGGGTTTATAGAAAGAAAGAAAGAAAGTGGAGACAAAAAAATACGTTGAGACG
TCGTCGTAAGTACAAAAGGGTATATTGGTAATGCCAATCGAACCGGTTTTTTTATTTTATTTTATTTTTGTTGTAAAAAG
ATTAATATATTTTCTCGTTTTAGCATCAATTCCAAATTATATATCAGGATTTTTGGTGTGACAAAAAAGACAAAACAATC
GTGAAATTGGATCCAATGACATTTGAAGTATACATTTTTATCTTTCAATTTTGAATAATAATAAAAAAAAAAAAGTAAAA
ACAGAAGAGATCCACGTGAAAAATCATATGTTTGATTTTTTTATTCCTTTGTTTTTTGTTTCTTTTTTTGGCGTCCTGAC
ACCTTCACTGCTCTACGAATCCAACCAACACTGTAAAAATTCTATTTTGTCTCAGTTAAAATTCTAATATAATCCAGTTG
TTGGTTACAGTATTTTCCAAAACAATACTTTTAGAACCATATAACAATAATCTAAACCAAACAGAAAACTCAAAACTCGA
TCAGTTTTTTTTTTTGTTTTAAACAGCCTTAGTGGCCAATGTTTACGGCCCATCATAACAACATATTGGGCCTAAGTTAA
GGCCACGTTTATTGTGGGCTCTATAGATCGGTAAAGTCAAGAAAAGGAAATCACGAACAACGGAAGAACAAAACTCTGAG
CGAATCAATCAATCGGAAAAAGGAGATAGGTTTCGCGAAA
>AT1G72175.1 | chr1:27154978-27157977 FORWARD LENGTH=3000
TTGTCAAGATCATCCACAAGATCTTCCTCGACCAATTCATCGATCTTGAACTCCTTTCTCCACTTGATTGTGTTCTTGAG
CATAGCAAACGAATCTTTCACCTTGAACTCCCTAGCTCTTAGGAATTTTAACAAAACGACGTCGCTTCTATCGTCTTCAA
GTAATGGAATCCCCCAAATCTTGACTTCTTCTGGTGTGTTGGTGAATTGGTGATTGTCTAGAGCTTCTCGAACTAGATGT
TTTAGTTCATCGAGTGATTTCTTCTCGGAATTAGATAGATCAGAAAGTTTGCTGCTTTCTTCTTTGAATGAACCAAGATT
CTGTGGAATCATACTCTTTTTCTCTTCAGCTACTTCTTTCTGCGATGCTTCGTCTTTAACCTCTTGTTTCTCCGTCGATG
CAGTTTCTGTTTCCGTCACTGTCGGTGGATGATGCTCTGCCGCGGTTTCTTCTTCTGGCTTGGTGGTGGTATCTGCAGTT
TCCGGTGGATTAGTCTCAGTCACTTTCTCCAGAGTTTCTGTCTCTGTCGGTAGGGCATCTTGAGTAGATTCAGATACTTC
AGAAGGCGTGAGGCTCGGAGAAGGTAGCTTTTCCGGTGTAACGAGAGTGGTAGTAGTAGGTTCTTCAGCCATTTTTTACT
TGTGCCGTCTTGTTCTGTGATTGTTGTTCCTAAATTGGGCAAAAGTGAATTTTGGGTTTATAGAAAGAAAGAAAGAAAGT
GGAGACAAAAAAATACGTTGAGACGTCGTCGTAAGTACAAAAGGGTATATTGGTAATGCCAATCGAACCGGTTTTTTTAT
TTTATTTTATTTTTGTTGTAAAAAGATTAATATATTTTCTCGTTTTAGCATCAATTCCAAATTATATATCAGGATTTTTG
GTGTGACAAAAAAGACAAAACAATCGTGAAATTGGATCCAATGACATTTGAAGTATACATTTTTATCTTTCAATTTTGAA
TAATAATAAAAAAAAAAAAGTAAAAACAGAAGAGATCCACGTGAAAAATCATATGTTTGATTTTTTTATTCCTTTGTTTT
TTGTTTCTTTTTTTGGCGTCCTGACACCTTCACTGCTCTACGAATCCAACCAACACTGTAAAAATTCTATTTTGTCTCAG
TTAAAATTCTAATATAATCCAGTTGTTGGTTACAGTATTTTCCAAAACAATACTTTTAGAACCATATAACAATAATCTAA
ACCAAACAGAAAACTCAAAACTCGATCAGTTTTTTTTTTTGTTTTAAACAGCCTTAGTGGCCAATGTTTACGGCCCATCA
TAACAACATATTGGGCCTAAGTTAAGGCCACGTTTATTGTGGGCTCTATAGATCGGTAAAGTCAAGAAAAGGAAATCACG
AACAACGGAAGAACAAAACTCTGAGCGAATCAATCAATCGGAAAAAGGAGATAGGTTTCGCGAAAATGGCGGAGAAAAAG
GATAGTGTGCCACCGGAATACGATGTGAATGCTAAGTGGGACGCATGTCTCGATCTCACTGTCCGCCGCTTCGTTTACTC
TTCCCTCGGCGGCGCATTTGCCGGTCTTCTGTTCTTCAGTTCGGTGTTTCTATATCTCCCTACTCGATTCTCGTTTTCTT
ATTACTTGCTTGTAGCTGTTTTATGATAGATGTGTAGTGTTATTACGAGAATCACTATGAATTAGGGTTTTAGAGTGTTT
AATTTCTCCAATTTGAATCATATATTGTTCCAGTTCTTGAATTATTACTTGCCTTGAGATTGTTTTTGTGCATAATTTAG
TTTCTGATTTTGTATAGGGAGTCCTGTTACAAGATGGGCATCGATTGCTTTAGGTGCTGGAATTGGTATTGGCTCTGCAT
ATTCAGATTGTTCTCGTGCTTTTGATTCACCTTCTTCATCTTCAGCTAATTTAGCAGCTCCCAAGAATAATATTACAGAG
ACTTCTCCTGTATCTCAGGTTAGTTGGAATCTCTTTTGGTAAATGCATTTGTTTGGGGGAAGCAATGCATTAGTTTGGTA
CAAAATTGATACTAGGGAGAAGATGTTAAACTTTAGAAAGGTTATCGTTTAGCTGATGGATATAAGAAGTTAAGAACCAA
CTTCTTTGCAGATGATTAAAAGTAAATTGAGAAAGTTAAGCATGGCATTTGTTAAACTTTATAGTTCACTAGACATCTTG
AGAATTGTCTTAAGATAACATATACATGTTTGTTAGCGTCGTAGTGATTGCTAATGAACTACGAATTGTTAAATAACGAC
TCATAGAGTACTAGATATCTATCCTTCTTTCATAGCATAGTTCCCTCTTGCAACTTCCATTGTTTGTAGTGTTCAATATA
AGCAGAGTAACACAAGTAAAAAGCAGGAAAAAGTTATAATTGCAAATACGAGTGATGGTTAGTTCATGAGTGATCATTGT
CTATGAGTACTAAAGATATATGTCGTTCGCCTGGTTTACCTCTGACGAATCGATCATCTTAAACCCATGAGAATGTAAAA
GAACATAAGGTTGAATATTTTCTTTATTCTTCTTATTTTTGCAGGCTGCAGACGAGTAGACAATGTCGATAAAGTGGAAG
TTAGTAACACATCCAATGATCGGGGTGTTCAGAAACAGAGCTATTATCATGCAATGCTTTGTTGAATTGTTTCCTAAACC
TGCAAAGACAAGAGTCTATTGAGATAATGTCAAATGTAAAAACCTTTTTTTATTCGCTCTATCTCTCTCCCAGTGGTTTT
GAACAAGTGAATACAAAAATGTTGCATCAATCACCCATTCTATTTTTTCAACCTCAACAAGGATCATCATGCCAACGACG
TCGTTTTCATGTGTTGAAAATTTTCAAACCGGAAATAACCGAGAGGGTCCCACAAGAGCAATAATAATATTAAAAAAATA
TCGAACCAATCAGAGTTCCGATGGACCGCCATAGTCACCGACTAAAAAAACCAGCGACCACGTAAATCTTTGACGACGAG
GAGGAGGAGGAGGAGAAGAATAAACGGAAGAAACTAAGAG
>AT1G72175.2 | chr1:27155549-27158548 FORWARD LENGTH=3000
GGCTCGGAGAAGGTAGCTTTTCCGGTGTAACGAGAGTGGTAGTAGTAGGTTCTTCAGCCATTTTTTACTTGTGCCGTCTT
GTTCTGTGATTGTTGTTCCTAAATTGGGCAAAAGTGAATTTTGGGTTTATAGAAAGAAAGAAAGAAAGTGGAGACAAAAA
AATACGTTGAGACGTCGTCGTAAGTACAAAAGGGTATATTGGTAATGCCAATCGAACCGGTTTTTTTATTTTATTTTATT
TTTGTTGTAAAAAGATTAATATATTTTCTCGTTTTAGCATCAATTCCAAATTATATATCAGGATTTTTGGTGTGACAAAA
AAGACAAAACAATCGTGAAATTGGATCCAATGACATTTGAAGTATACATTTTTATCTTTCAATTTTGAATAATAATAAAA
AAAAAAAAGTAAAAACAGAAGAGATCCACGTGAAAAATCATATGTTTGATTTTTTTATTCCTTTGTTTTTTGTTTCTTTT
TTTGGCGTCCTGACACCTTCACTGCTCTACGAATCCAACCAACACTGTAAAAATTCTATTTTGTCTCAGTTAAAATTCTA
ATATAATCCAGTTGTTGGTTACAGTATTTTCCAAAACAATACTTTTAGAACCATATAACAATAATCTAAACCAAACAGAA
AACTCAAAACTCGATCAGTTTTTTTTTTTGTTTTAAACAGCCTTAGTGGCCAATGTTTACGGCCCATCATAACAACATAT
TGGGCCTAAGTTAAGGCCACGTTTATTGTGGGCTCTATAGATCGGTAAAGTCAAGAAAAGGAAATCACGAACAACGGAAG
AACAAAACTCTGAGCGAATCAATCAATCGGAAAAAGGAGATAGGTTTCGCGAAAATGGCGGAGAAAAAGGATAGTGTGCC
ACCGGAATACGATGTGAATGCTAAGTGGGACGCATGTCTCGATCTCACTGTCCGCCGCTTCGTTTACTCTTCCCTCGGCG
GCGCATTTGCCGGTCTTCTGTTCTTCAGTTCGGTGTTTCTATATCTCCCTACTCGATTCTCGTTTTCTTATTACTTGCTT
GTAGCTGTTTTATGATAGATGTGTAGTGTTATTACGAGAATCACTATGAATTAGGGTTTTAGAGTGTTTAATTTCTCCAA
TTTGAATCATATATTGTTCCAGTTCTTGAATTATTACTTGCCTTGAGATTGTTTTTGTGCATAATTTAGTTTCTGATTTT
GTATAGGGAGTCCTGTTACAAGATGGGCATCGATTGCTTTAGGTGCTGGAATTGGTATTGGCTCTGCATATTCAGATTGT
TCTCGTGCTTTTGATTCACCTTCTTCATCTTCAGCTAATTTAGCAGCTCCCAAGAATAATATTACAGAGACTTCTCCTGT
ATCTCAGGTTAGTTGGAATCTCTTTTGGTAAATGCATTTGTTTGGGGGAAGCAATGCATTAGTTTGGTACAAAATTGATA
CTAGGGAGAAGATGTTAAACTTTAGAAAGGTTATCGTTTAGCTGATGGATATAAGAAGTTAAGAACCAACTTCTTTGCAG
ATGATTAAAAGTAAATTGAGAAAGTTAAGCATGGCATTTGTTAAACTTTATAGTTCACTAGACATCTTGAGAATTGTCTT
AAGATAACATATACATGTTTGTTAGCGTCGTAGTGATTGCTAATGAACTACGAATTGTTAAATAACGACTCATAGAGTAC
TAGATATCTATCCTTCTTTCATAGCATAGTTCCCTCTTGCAACTTCCATTGTTTGTAGTGTTCAATATAAGCAGAGTAAC
ACAAGTAAAAAGCAGGAAAAAGTTATAATTGCAAATACGAGTGATGGTTAGTTCATGAGTGATCATTGTCTATGAGTACT
AAAGATATATGTCGTTCGCCTGGTTTACCTCTGACGAATCGATCATCTTAAACCCATGAGAATGTAAAAGAACATAAGGT
TGAATATTTTCTTTATTCTTCTTATTTTTGCAGGCTGCAGACGAGTAGACAATGTCGATAAAGTGGAAGTTAGTAACACA
TCCAATGATCGGGGTGTTCAGAAACAGAGCTATTATCATGCAATGCTTTGTTGAATTGTTTCCTAAACCTGCAAAGACAA
GAGTCTATTGAGATAATGTCAAATGTAAAAACCTTTTTTTATTCGCTCTATCTCTCTCCCAGTGGTTTTGAACAAGTGAA
TACAAAAATGTTGCATCAATCACCCATTCTATTTTTTCAACCTCAACAAGGATCATCATGCCAACGACGTCGTTTTCATG
TGTTGAAAATTTTCAAACCGGAAATAACCGAGAGGGTCCCACAAGAGCAATAATAATATTAAAAAAATATCGAACCAATC
AGAGTTCCGATGGACCGCCATAGTCACCGACTAAAAAAACCAGCGACCACGTAAATCTTTGACGACGAGGAGGAGGAGGA
GGAGAAGAATAAACGGAAGAAACTAAGAGATGAATAGTCCACCGGAGAACGATCTTTGTTCGATATGTCATTCCCACTTC
ACCGCTCCTTGTCAAGCCAATTGTTCCCATTGGTTCTGCGGTTTACCTCTCTCTATCTCTCTCAATCCTTTCGAGTCTTT
GATTCGTTTCTCTTGTCTCTTCGCTAACTCTGTTCAATGAGATCGGAAATTTTTTGCCTGAATTTGTGCCCATTTGTTTT
CCTTTTTGTCATTGACTGTTATTGCCTACGAGCCTCCTGAATCTTGATCGTTAGCTTTTGGTTAAAGATTAAATTTTGCC
TTTAGAATCCAATCAGCATAAGTTTGTAATCTCAAAGTTCCAAACTTGAACAATTTTGTTTACCCTCTCTCTGCTTTCAC
TACCGATTACAGATTCTTGGATTTGGTTGAGTTCGGTGATTACTTGCTTAGAACATATAGATTTCTTGGCTTACTAGTTT
TTTCAAGTCCACTGGTCTAATTACGAAGTTTGCGTGGTTTCATTGCAACGAAAGATTCTGCCTTTTCTGTGATCTGTCGC
TCTAACTCTTCTTTTCACTTTGCTTTTAGGGAACTGCATT
>AT1G72180.1 | chr1:27161074-27164073 FORWARD LENGTH=3000
ACTGGGAAAATAAAGGAACCAAATGAGAAAGGGAAGGGATACAGCTGGGGAAGTCAACATCCAAATCAAAGATCTTTTGA
TTCTCACTCACATATCCCTTTATTAAACCGTATCTCTTCCCATTTAAACCGACACAAGAAAATTTATTAGGTATCACGGT
TAATACTTTATTATTCAGTAGAAAGTATTAGTATTTAAACAACTAAAGAGAAGTTTTTTTTTTTTCTTGCAATAGCTAAA
ATTCCATTTTGTATACTCTTAAAAAAACTATGTTAGTATTATTGATTTTGGCCAAATGTATGGGGGGATTTTTTTTTTAT
AGTATTCTCATCTACTTTTTGTTTTTGTTATTGACTGTCTCTGATTTCTTTCTCGTGTATTGTCTCACTTTTTAAATCAT
TATCTTAGATTTTTCTTAATAAAATAAAGAAGCAACATACTATATACTATTCTAACATGTAGGATGATAACCTTGTAAGG
GCCATAACTTTATGGAATTTCATTTGTAAGTTTGAATAATTACCAATCGAGTGAAGTGAGCATGAAAACAAAGTGATTCA
GTGAAAGGGGTACATTTATAACCACATAATCATCATATACTAACCATTTCACTATCTATTACCGTTTCTAAATATTTTAC
TGTATTATGGTCCTTTAATTTGTGTTTTAACTTTTAGTGGCTAAACGATGCCATAGGACCCAAGGCCATCACACATTGAT
ATCAATCAGAAAGAGAATAAGCAATTATAAGTTTTCATAATAAATATGTGATATAAAACTTGGAGATAAATCAGAATGGG
ATTCGGAGCATAAGGGGATAACATTAGAGAGATGGATGTAGAAAGAAAAGGACATTGAGTAGGTTAGACGATTCTTATCA
AACTTCACTTAAAAGGGTAATCGACCCAACAACATTTTAGTTCTCTCTTTCTTTTTTGGTTCTTTAATTTTAATTTATTT
TCCAGACTGTAAACGAATATTAACACTACAGAAGAAACCAAAAATGTTTTTTTTTTCGGCCTAACTATTTGGGATCAATA
CGATTCGTTGCTTATTTTTTTCTAGTAACCTTCATAGGTTTCTCCAAGCTTTCATTATTTATTGTAATTGATCTCCACTT
TAAAAGTAAAATCCAATAAATCAGCATTTCCTAATTATATACTAGTAATATTTTTTCACTTTTATTTTTATCATCTTATA
TATAGGAACTATATGAATGTAAATGTTTTCACGTAACGTTTTGGACATATACAACTAGTAGTTGCTACTAATTCCAATAG
GAACAATTATCGCTATGACAAAAACAAATATCAAATAAGATTATTTTCCAGACAATGACGTATCATTATAATAATAAATT
TTAAAATGTTTTATTACAATGAATCTCCACTTATTATCAATCCATCTAGAAACATTAACCGAAAGATGAATGTTTTTCTA
CATCCATGAAACTAATTTTTTAGGTCAATGTCTGTTGTTGATCCTCTTTTATATATTAGAAAACTATATAAGCACCGTTG
GATTTTCTTAACCTGAGAGCGACGCTAACTATAAAGAAAGATCATCATAACATATTATATGTCAAAATCAGTATAGTCAG
ATGATTTTTATTAACTTTAAAAGTTTTTACAACTTTCACGAACATGAATTGTATGGTGAGAGAAGCTAGCTAGAGAAATA
GTTGATTTTTTGATAAATGATTTAACCTTTTTGGCTCCAAGTCTCGACGACAACTTTCTCTTGTCTCTTCTCACTTCTCT
TTCCTCTCTCCTCTCTTCTCAAATCTCTCTCTCTTTCGTATTTCTTGGAGACATCTTTCTCTGGAACTGTTCTTCATCGA
ATTCTATCTTTTGAGAGAAACTAAATTAAGTTGATAATCGAAGAACTTCCTCGAAATTAGGACTTCTTCTGCTTTTTGTT
GTTTCCTAGAGATTTTCCTAGAACGTGGTCCAAGAAAATCACACAAAAAGGTTCATTCCTTTTTTCTTACCAGAAACCAC
AAATCAAAATCATCTCCCCTGTCTTTGTTTGAAATCTCTCAAATTTAAGAAGGATCATCCATTCACTAACCTGAGATTTT
GGATAGGTTTCATCTATTTCAGGTACGATAATTCTTCATTATATTTTGTTTAATCCCGTTGCTTTTCTTGGTTTTAAGTT
TTGAATCTTTAAGCCTCACATATTTGTTTTCTTTACTCAATCTAAGGTTGTTTTATTTCCAAAGATTTAAAGGATAGATT
CTGTGAAAAAGTTTCTATAAATTTCAAATTTTCAAATGTGTAGGTTACTAGCTCTACTAATAACATAATTACTTTATCCA
CTAACTACAATCTGCATGACTCATTTTTAACTTGATTGTTTATTTAATTACCTTTTTAATCATTAATCCTTGATAGATAC
TCAATTCTCAATGTTGTGTTGTTCTTTTTTCATTAAAATTCAATGCTTTTAAAGTTTATATTCACAGATTTAGAAGGAGA
GAGAGAGAGTAAAGATAGATCATTTGCTTTACTTTCAAACAAAATAATTAAGAAACTGAAAATTTAGGAGAAGGATAATA
AACTTTCTGCACTGTAATGAGTACCTTTAAAGCTCACTTTTGGAGTTTGTGTACTTAAGCAAGCTTAATATGTCCATCTA
CCATACATGATGTATAAATGTATCACAACTAATTTATGATTTATACAAAACTGTTCACAAATCACATGCACCCATTCTTC
TTACAAAATCTTTGCTATGATTGATTTTTTATATATATAGTAATATACGTGCATAGAATATAATAATAATAAACAGTAAA
CACAATTGGAAAACCATAATACTATGAAAATCCCATACATTAAAATATCAAATTTATTTTGAGTGGATTATTAATTGTAT
AGTGGTTAGTTTGTTGATTTCATATCTTTATTTTTCTATGTAGGTGGGAATTCCAGTGCATCGACCATGATCAACACCTA
AACTACAAATTGACCGTTTTGCCCTTGGGAATCACTATAA
>AT1G72190.1 | chr1:27169697-27172696 REVERSE LENGTH=3000
TCACTAATCTGCCATATATTCAGCAACATGCATAAAATTTGAATTCCAAATTTCCTTATACATATTTGTTGTTAACTAGT
TATAATAATTTTTGCACACTTTCACAGTTCTACTTACATCCACATATTCTTATGTTTAAACAGTCGGATTTTCAAATCAA
CAAAAGATTAGCAAGGACTTGTATATTATATAATTCAAAAAATTTAAAATTTAAAATAAAATTATCCATAATTGTAATCT
AATGGTTTGTGTTATATATATACAAGTGTTGCTAACTGTTGTGTCACCATCCAAATTCAGATCCATATCACATCATAATT
AATGTGTTATTATCTTATACATAAATCTATAACGTATTCAACAAAAGATAATATTGTATAAAATTAAGTATACAGTTTTG
TTAATAAAATACAGGAAGAAGACATTGCAGACGGTACCTTATAGTTATTTAAGTGATCCGATAAATAAAACTTTATATAT
TCATATTTTTGGTCATCAAATTATGTTCATTTCATTCTTACTTTATACATGTATATATTATTTTCAGCCCGTCGTAAAAG
TCACTACATCCCATATCCAATCATTATCCCAAAGGATATGATCAAATAGAGGCTCTAAAAGACTAACCAAAACCTAATTA
TTTTTAAAGATAATTACACGATAGCATGGATGCAACCTATAGTCCTATTCTGTATATAAGAACATAACCCATAATTGGAC
AACGACGTGATGACGACATGGGATGAAGCACGATGCAAAGACAAATTAGTGATCACTTTCACTAATTTAATTAATTTTGT
TAGTCAACGTGAAACGTTCATGCGTAATTGCGTTACAATTCCATTGTACAAACTGCATTTTCCTCTGACAGACATGCAAC
TTTTTAAATCTTACTTGACCAAATAGCCACCATCTCACACACCCCACTGGTTTTTCCAGAGGTTACCATAGTGGTTCTAT
GATACATCAAAATCTTTGTAAAAAAAAAAAATTATGGTTTTTAATTCGATAAGTTGATTCACTCATATTGATTGTTTACA
AATTTTAGTAGTGAAACAAAAGGCATTAGCGTTAAAGTGTGATAAGGCTGGAATATTGGAATTGCATGGTTACGATTTAC
GAAGAAACTAAACAATTATAGAACCATCACATTAAGAAATCTTGGCGATATTTGCACTAACCGGTTGCTTCATTGATAAA
TACATCCCAACTTCTTGACGGAAACATAACAATCATATCATATAGTATTTTATACAAAAATGTTATATCTAAATTATTAA
TTAGTTATGCTGTCAACCAAATAAACAAAAACATATTCATTAATTATGATGCAACATCTTTAAATAGTGCTATTGTTCAA
ACTTCAAAGTCAACCTACCAACCACAAACTCTTTGTAACCATTGAGCAACCTCAAATCGTAGTCTCTTAATGTTCCTCCA
CACACCATATTTTATTTTATTTTCTTCAAAAGAAAACAGAAATATAGACAAGTTATTGTTTTTCATTGCATGGACCGGAG
AGCCAAACTGACGAAAGTTTGGTCCTCATGAACCCCAAAGGTAGAACCAATCTCAACCGTTCAATCATCGGTGGTCATGA
TCATGGCTCGATTCTACAACTACTCCTCTTTCTGCTACTCCTCTCCAGCCACGGTGGATTTAAATTCGTCGCGGGTCAAG
CCACTCACGGTGGTTCAGACGTTTCCGGAGATAGCTCTCGGTTTGACCCAACCATGGCAATACTCATGATCGTCCTCGTC
AGTGTTTTCTTCTTTCTTGGGTTTTTCTCAGTCTATATCCGAAGATGTCTCGAGCGAGTCATGGGGATGGACTATGGAAA
CCCCAACGACGCCGGAAACTGGCTTGCCACGAACCGGCAACAGGCGCGTGGGCTCGACGCGTCGATCATCGAGACTTTTC
CAACTTTCCAATACTCCACCGTGAAGACGCTTAGGATCGGCAAAGAAGCACTCGAGTGTTCTGTTTGCTTAAACGAGTTC
GAAGACGATGAAACGCTGCGTTTAATTCCTAAATGCTGCCACGTGTTCCATCCTGGTTGCATTGACGCTTGGCTCCGCTC
TCACACCACGTGTCCTCTTTGCCGCGCTGATCTTATCCCCGTACCGGGTGAATCCATAGTCTCTATTCAAATACCTGGTT
TAGTTAACGATCCTCCTGGTTCTGATCCGAACGGTGATCGGATTAGATCTTTAGGTTCTCCTGATGCGCGATTGATTGAG
TCAGTGGCGTTAACTTGTAACCAGAGCATGCCACGTAGGTCTATGTCGACCGGATGGAATTTAGCTGGAATGTTCACGAA
TTCTGACCGGACCGGTCAACATTCAGAGAATCTCGACCGGTTCACGCTTAGATTACCACAAGACATACATAATAAGTTAG
TGAATCCCAACCTTTCAAAAGTTCATGTGGCCTTACCTCAGGTGATGAGTTCAACGAGAGGATATAGAACCGGGAGCTTA
GGGAGTGAGAGAAATTATTTTTATTATGAACGGTTCGACCAAGATGGCCGGTTAGATCGAAGACCATTCTCCATAACTCC
TCCGTACCGGACAAGTTCGATCAATCACATGTCTCCAGGTGGCAGTGGTGGTGATAAGGTGCGTGCTAGTTCACCCAAAA
GTTTGCTTCTAGCTATGCGATCGCCGTTCGATCGATTATTTCTTGGAAAGAACAACAACGTCGGGGAAAATTCTTCGGAT
CACCTTCGTTCCTGTGATGCTACTCCGTCAAATACTGTATAATTTGGTTATTGAGAAAGTGTCTCTGTACATATCTTTAT
TTTCTTTCTGCATTTTTCAGTTTCAATTATAATGTCCCGGAACAATCGAACATACGAATTATGGTTTAATACGACATTTA
TGAAATTTTGGGGATAAATTATAAATAAAGATATTTATACGGGATACGTATTGAATTATGAAAAGTCCTGAATCAAGTAA
GAAAAAACATCAACCGTTGCTGCTAATGTTGATCTGAGTG
>AT1G72200.1 | chr1:27171150-27174149 REVERSE LENGTH=3000
TAATTCGTGTAATTAGAAAAAGGATGATTTCTAACACATCTTATTTCAACGTTCGGATTCGGAAAATTAGTCTGATTAGT
AATCAAAATAACATTAATTGTTTTTGAAAAGCGACAATTAAACCAAGTATGAACTCGGACTACATAAATCTACAGAGACG
TTCTGAGATTAATCGCTAACGTAGACTAGATTTTCCATTCAAAGTTTTGTTATCTATATATAGCAAGAGAACTCTTGCCA
CGTCATATTCACGAAAATGCGTGAATTTGCCGTTTGCTATTATTAATATCGGAGGATACATTATTCTTTGGTGATAATTT
AAAAAACGAAATAGCTAATTACAACGAAGCATCCTGGCAACAAACAGCCTAATCTACATTTTAAAACAAATCTCTAAGAT
TAGCTAGCATGTGGTTTAAGCGGAAACTCCGCTACCTGAAATTCTAATTCGAGGACTGTACTTGTTCGAAGCATGTGTAA
TGTGTTCATATTCTAAACTTATACTGTATATGTTTTTCTTGAGCAATTAACTAATATTCTAAACTTAGTTATTATATAAT
TTTTTGTAGATAGCGATAGACATGCATCGTCGGTTTAAACTCATAATTTCCTGTGGCGCATACGTACTAGAGTGATTGTT
TTTAATATCTAGATTTTAGAAAACCACAATCTATATTTGGAGTCTTGTTTAATATATTTCATTCACAATATAAGCTCAAA
ACAAAAGGAGAACAACAAGAATATTTTTTGATAAAAAGAAAGAAAGAATATTAGCGATAGTATTTAGTTTGAGATCATGG
CTTGCTGCAGCTGGATTAGCTCATAAAACTCACTTTTTATACTAATTTTGTTTTTGTTGAAGAAAACACGGTTTGGAGTC
TTGAACCCGGCCCATTGCCTCATAGCCTAATCCTTTCATGCATTACCAACTCATTTGATTGTTAAACTTACAATCCTAAT
TAATCCTCAAGGTGTTTACAAATAGTAGTCATAATATAGTGTTATAATATATTTTTCACTTCATTCGAAAATATAAGGAA
AAAATATATATCTACGCTGTAAGCAAAACCATATGACAAGAACCGGCATTTTCTTTTGCTATTAAATCTTCTCTTTCGGC
TTTTGTCTCCCAAAAGAATATAGCAAATCAAATGATGGGAACATTTAAATATTTGTTGTCCAAACTTTCTCCATTAATTT
CAACGATCTTTCTCCATTTCATTAGAAAATAATAGTGCAAATTAAAATGAGAGGCAGAGGTTCAAAAAAAAAAAGACACT
GTTCGTCAGAGGATTGATAACAGTGCACAATGTACACCAGACATATCAATCCATGCGACTGCTAGTCATAGACGCTATTT
GAGGCTCACGATTAAGTAATAGCCTAATGAGCCTACACTGATGCATATAAACTTTACGGGCCTTTCGTATTACCCAGATG
GGTCTTCGGACCATCACTAATCTGCCATATATTCAGCAACATGCATAAAATTTGAATTCCAAATTTCCTTATACATATTT
GTTGTTAACTAGTTATAATAATTTTTGCACACTTTCACAGTTCTACTTACATCCACATATTCTTATGTTTAAACAGTCGG
ATTTTCAAATCAACAAAAGATTAGCAAGGACTTGTATATTATATAATTCAAAAAATTTAAAATTTAAAATAAAATTATCC
ATAATTGTAATCTAATGGTTTGTGTTATATATATACAAGTGTTGCTAACTGTTGTGTCACCATCCAAATTCAGATCCATA
TCACATCATAATTAATGTGTTATTATCTTATACATAAATCTATAACGTATTCAACAAAAGATAATATTGTATAAAATTAA
GTATACAGTTTTGTTAATAAAATACAGGAAGAAGACATTGCAGACGGTACCTTATAGTTATTTAAGTGATCCGATAAATA
AAACTTTATATATTCATATTTTTGGTCATCAAATTATGTTCATTTCATTCTTACTTTATACATGTATATATTATTTTCAG
CCCGTCGTAAAAGTCACTACATCCCATATCCAATCATTATCCCAAAGGATATGATCAAATAGAGGCTCTAAAAGACTAAC
CAAAACCTAATTATTTTTAAAGATAATTACACGATAGCATGGATGCAACCTATAGTCCTATTCTGTATATAAGAACATAA
CCCATAATTGGACAACGACGTGATGACGACATGGGATGAAGCACGATGCAAAGACAAATTAGTGATCACTTTCACTAATT
TAATTAATTTTGTTAGTCAACGTGAAACGTTCATGCGTAATTGCGTTACAATTCCATTGTACAAACTGCATTTTCCTCTG
ACAGACATGCAACTTTTTAAATCTTACTTGACCAAATAGCCACCATCTCACACACCCCACTGGTTTTTCCAGAGGTTACC
ATAGTGGTTCTATGATACATCAAAATCTTTGTAAAAAAAAAAAATTATGGTTTTTAATTCGATAAGTTGATTCACTCATA
TTGATTGTTTACAAATTTTAGTAGTGAAACAAAAGGCATTAGCGTTAAAGTGTGATAAGGCTGGAATATTGGAATTGCAT
GGTTACGATTTACGAAGAAACTAAACAATTATAGAACCATCACATTAAGAAATCTTGGCGATATTTGCACTAACCGGTTG
CTTCATTGATAAATACATCCCAACTTCTTGACGGAAACATAACAATCATATCATATAGTATTTTATACAAAAATGTTATA
TCTAAATTATTAATTAGTTATGCTGTCAACCAAATAAACAAAAACATATTCATTAATTATGATGCAACATCTTTAAATAG
TGCTATTGTTCAAACTTCAAAGTCAACCTACCAACCACAAACTCTTTGTAACCATTGAGCAACCTCAAATCGTAGTCTCT
TAATGTTCCTCCACACACCATATTTTATTTTATTTTCTTCAAAAGAAAACAGAAATATAGACAAGTTATTGTTTTTCATT
GCATGGACCGGAGAGCCAAACTGACGAAAGTTTGGTCCTC
>AT1G72210.2 | chr1:27177066-27180065 FORWARD LENGTH=3000
CTAAAATATTTTTTTTAACTAACTAAATGTTTCTCTTCATAAACTTATAACATAAATTTAAAAATGTATTAAATTAGTAA
TTGAATTTGTATTTACTAAATTATTTTTATAATTATTAAATTAACTTATGGTAACTAATATAACGATATTGAATAGTTGG
ATATTTAGAAAAAGAAGATGAGGGGAAAATAATTCTTATACTATTTTCTCATAACATTGTTTAAGTAATATTAAGGAAGA
CTATCTTTATAGTACATATGTTATTGTTTTTGAAACATTGGACTGATAAAATCATTATTTTTTTTCTTTAGCCATATATA
TTTGATTAATTGATCTATTTTTAGAAGGAGATCCAATTATCTGAAAATACTATTGTAACATGTTTCTTCTTTATTATTGT
TGAATCATTGACATTCTTTTTGTTTTCAAACTAACTTTGCACTAATTCTTGTAACAATCTCTATGTTTGATCAATTATAA
CTTCGGCGATCCTTGAAAAAAATATCTAAATTATTTAGCTAGGAGCCTAGGACTATATATTATTTTTGCCTACTATAGTA
CTACTTGGATGGTTTTGAAATTATGGTATCTTTTTATGTCGCAAATAAAAACTAGAGGTACACGGACTTAAAGGAGACAA
GAGTATCATAGCCTTAGATTTATTTTCCACCGTGTTTCTAAATAGTGGGATTCTTTCGAGTTTCGATCAAATGATTTTTC
GCTTAGATTTCGTTTTGCATCACATATTTAAGTTGTTGCTTCCCTCTATTGGTTAAAGCGACCAAACAACTTTGTTACAC
AGCAACCCTAAGTCGTGTCATAGCCATCTAATTCTCACATCTTCTATACCGCATAAAAGTTCGATAATTATTAATTAGAC
TAATGGAAAGATGCCACCTAGTTAATATACAAATTAAGTTGGGATATCGTCTCTTATTCTTACATATGTCAACATCAAGA
ATACTTTGTTTTAAGCATGACATGATTACATTAATAAAGCATTACCCCACACGCCGAAATGTTATTCTTATTTTTATCCG
TGAATTTTTTCTATGATCAAATTTGTCCGTCTAAGTGGATTGAATGCAAATGTGAGTGTTTAATTCCCATCATCAGTTGG
AAGATCAGGGATTCTTTTTGTACAAGATTGGAAGATCAGGTTTTTGAGTTGAATATGGTTTGATCATCATCATTTTACGA
ACATTCGAAACTTGCATAGTCGAGTAATTTTTATCTCTCAATTTCTGTTTCTTAATCAATATCCACGTAAGTTTTTTTTT
TTTTTTTTTTTAAACAGTTGTTTTTAAGTATCAAAGACATGGGAACCAGACAGTTGAAAATATATTTTTAAGACAAATTT
ACATATTTTAAATGTCTTCTAATCTTAATATTTTAAATGTTTTCTAATATTATCTTGTTTTAAAAAAAGAACACATATTT
TCAAATTATATGATATTGTTGTTACTATTATTTCTTTTTTTACTATAAATTTTGTGACAATATATATATATATATATATA
TATATTAACCATTTTTCGGCGGTATAAAATAGTTTACCACCGAGTAATTGCATTCAATCGCACGACCAACAAGTTATAGT
ATTATTCACTTTGCCCCAAACTAAAAGTTTATTTTAGAAAATTCATTAACAGTAAATTTCATTTCCTTCAAAATACATTT
TTGTTCTGTTTTTATTTATTTATTTAATATATTAACATTTATCATGTATGATGATTGATGAAGATGATTTTCTCAACATT
TCTCTCCTTTTTTTTTTGTCTCTCAACATTTCTCTCCTATATAAAATTTAAACTATTGAACGAATGTTACTGCTACGAAA
TTATAATATTTACTCTAAGTTGTCATCAGGATTCTATTACTTTAAAAGCCAAAATTTACTAATCAAAAACTAGTTGATAG
ATTGTAAAATTAATTAAGCACATTTATTGATTTAAAATTTATTTTTTACTCTACAAATCGTGATTTCCAAGAGTTGTATC
TATATAAAGGCAATATGCTTTCGGACCCATGCATGGTCTTGATGTTTTTTTACGGTTATTCCATTACGGGTAGGGTTATG
TGATAAACGATATGATTTCATATAAAAAGAATAAATCAGCGGTCATTGTCTCCGCATGGTTCGGGGAAAAAATACTCGTA
TAAATAAGCCTTTAGATTTCGAATTTATAAAGCTTTGACGTCGGCTGATACATAGAAACAAAAAAAAACTTTGATGTCAA
GCTCTCTTTCCTCTTCCTGTCCATCAATACGCGTTACACACGCACAATAGAAGCAAATTATTGTTTGAATACCTAAAAGA
GGATAGACGACATAATTATCACCGCAAACACTCTAAATTTTGGGATATAGCTTTCATTAGATTACATTTTGACTCACATG
GTATACGGCAAAAAAATATTAAATTCATGGCAACGTATAAAGTTGATATTTCAACATGTTATAATTTCTCTCTCTTCGAA
CATGAGTGTAACAAGACGAACCCCAAAGCCTGCAAAAACACACAGAATCTTTTCTTTGGTTTTGTGGACCGGTCTACAAT
CTCACGTGCAAAACCAAACATACACGATCTCTCTCTCTCTATATCTCTACTTTTTCTGAACTCAGTTGGTTTCGATTTTC
TTCGGACCTTCTATTGTTAAATCAGCTTTATAACCTCACAAGCTTCTCCTCTATTCCATAGATCAAACCACAACTTTGTT
TGACCTTTTTTTGAGTACTTCTCTTGTCTTTTCTTCTTCAAGTTTACTTAGTTCTTTGAGAACAAATTTCTGTTGATTTT
TTTTCTTTCTTGTAGAGGGATAATTACAAGTTTAATTTCCCTAGAGTGTCTTTACCTTTTGCCTTGTCTCCCTCTCGAGA
CAAAAAGAGAAAGAGAAACACTTTCTGTCCTCTTTTTTTTTCCTCTCTTTTTCTCTCTCGCTGGAAACCTTTTCATATTC
AAGTGTAATTTTAATATTTCAAGCAATTTTCTAGCTAATT
>AT1G72210.1 | chr1:27177066-27180065 FORWARD LENGTH=3000
CTAAAATATTTTTTTTAACTAACTAAATGTTTCTCTTCATAAACTTATAACATAAATTTAAAAATGTATTAAATTAGTAA
TTGAATTTGTATTTACTAAATTATTTTTATAATTATTAAATTAACTTATGGTAACTAATATAACGATATTGAATAGTTGG
ATATTTAGAAAAAGAAGATGAGGGGAAAATAATTCTTATACTATTTTCTCATAACATTGTTTAAGTAATATTAAGGAAGA
CTATCTTTATAGTACATATGTTATTGTTTTTGAAACATTGGACTGATAAAATCATTATTTTTTTTCTTTAGCCATATATA
TTTGATTAATTGATCTATTTTTAGAAGGAGATCCAATTATCTGAAAATACTATTGTAACATGTTTCTTCTTTATTATTGT
TGAATCATTGACATTCTTTTTGTTTTCAAACTAACTTTGCACTAATTCTTGTAACAATCTCTATGTTTGATCAATTATAA
CTTCGGCGATCCTTGAAAAAAATATCTAAATTATTTAGCTAGGAGCCTAGGACTATATATTATTTTTGCCTACTATAGTA
CTACTTGGATGGTTTTGAAATTATGGTATCTTTTTATGTCGCAAATAAAAACTAGAGGTACACGGACTTAAAGGAGACAA
GAGTATCATAGCCTTAGATTTATTTTCCACCGTGTTTCTAAATAGTGGGATTCTTTCGAGTTTCGATCAAATGATTTTTC
GCTTAGATTTCGTTTTGCATCACATATTTAAGTTGTTGCTTCCCTCTATTGGTTAAAGCGACCAAACAACTTTGTTACAC
AGCAACCCTAAGTCGTGTCATAGCCATCTAATTCTCACATCTTCTATACCGCATAAAAGTTCGATAATTATTAATTAGAC
TAATGGAAAGATGCCACCTAGTTAATATACAAATTAAGTTGGGATATCGTCTCTTATTCTTACATATGTCAACATCAAGA
ATACTTTGTTTTAAGCATGACATGATTACATTAATAAAGCATTACCCCACACGCCGAAATGTTATTCTTATTTTTATCCG
TGAATTTTTTCTATGATCAAATTTGTCCGTCTAAGTGGATTGAATGCAAATGTGAGTGTTTAATTCCCATCATCAGTTGG
AAGATCAGGGATTCTTTTTGTACAAGATTGGAAGATCAGGTTTTTGAGTTGAATATGGTTTGATCATCATCATTTTACGA
ACATTCGAAACTTGCATAGTCGAGTAATTTTTATCTCTCAATTTCTGTTTCTTAATCAATATCCACGTAAGTTTTTTTTT
TTTTTTTTTTTAAACAGTTGTTTTTAAGTATCAAAGACATGGGAACCAGACAGTTGAAAATATATTTTTAAGACAAATTT
ACATATTTTAAATGTCTTCTAATCTTAATATTTTAAATGTTTTCTAATATTATCTTGTTTTAAAAAAAGAACACATATTT
TCAAATTATATGATATTGTTGTTACTATTATTTCTTTTTTTACTATAAATTTTGTGACAATATATATATATATATATATA
TATATTAACCATTTTTCGGCGGTATAAAATAGTTTACCACCGAGTAATTGCATTCAATCGCACGACCAACAAGTTATAGT
ATTATTCACTTTGCCCCAAACTAAAAGTTTATTTTAGAAAATTCATTAACAGTAAATTTCATTTCCTTCAAAATACATTT
TTGTTCTGTTTTTATTTATTTATTTAATATATTAACATTTATCATGTATGATGATTGATGAAGATGATTTTCTCAACATT
TCTCTCCTTTTTTTTTTGTCTCTCAACATTTCTCTCCTATATAAAATTTAAACTATTGAACGAATGTTACTGCTACGAAA
TTATAATATTTACTCTAAGTTGTCATCAGGATTCTATTACTTTAAAAGCCAAAATTTACTAATCAAAAACTAGTTGATAG
ATTGTAAAATTAATTAAGCACATTTATTGATTTAAAATTTATTTTTTACTCTACAAATCGTGATTTCCAAGAGTTGTATC
TATATAAAGGCAATATGCTTTCGGACCCATGCATGGTCTTGATGTTTTTTTACGGTTATTCCATTACGGGTAGGGTTATG
TGATAAACGATATGATTTCATATAAAAAGAATAAATCAGCGGTCATTGTCTCCGCATGGTTCGGGGAAAAAATACTCGTA
TAAATAAGCCTTTAGATTTCGAATTTATAAAGCTTTGACGTCGGCTGATACATAGAAACAAAAAAAAACTTTGATGTCAA
GCTCTCTTTCCTCTTCCTGTCCATCAATACGCGTTACACACGCACAATAGAAGCAAATTATTGTTTGAATACCTAAAAGA
GGATAGACGACATAATTATCACCGCAAACACTCTAAATTTTGGGATATAGCTTTCATTAGATTACATTTTGACTCACATG
GTATACGGCAAAAAAATATTAAATTCATGGCAACGTATAAAGTTGATATTTCAACATGTTATAATTTCTCTCTCTTCGAA
CATGAGTGTAACAAGACGAACCCCAAAGCCTGCAAAAACACACAGAATCTTTTCTTTGGTTTTGTGGACCGGTCTACAAT
CTCACGTGCAAAACCAAACATACACGATCTCTCTCTCTCTATATCTCTACTTTTTCTGAACTCAGTTGGTTTCGATTTTC
TTCGGACCTTCTATTGTTAAATCAGCTTTATAACCTCACAAGCTTCTCCTCTATTCCATAGATCAAACCACAACTTTGTT
TGACCTTTTTTTGAGTACTTCTCTTGTCTTTTCTTCTTCAAGTTTACTTAGTTCTTTGAGAACAAATTTCTGTTGATTTT
TTTTCTTTCTTGTAGAGGGATAATTACAAGTTTAATTTCCCTAGAGTGTCTTTACCTTTTGCCTTGTCTCCCTCTCGAGA
CAAAAAGAGAAAGAGAAACACTTTCTGTCCTCTTTTTTTTTCCTCTCTTTTTCTCTCTCGCTGGAAACCTTTTCATATTC
AAGTGTAATTTTAATATTTCAAGCAATTTTCTAGCTAATT
>AT1G72220.1 | chr1:27185630-27188629 REVERSE LENGTH=3000
AAAGTATAAAAGCATTTTGTTAATGGCAAACACAAACAGATTATACGTACTTTACAACACAATATTATCAAAAAATCATT
TTTTTAAAAAAAATGTAAAAAAATTTACATGTAAAATCAAAAGCATGTATTAGTGGTTGAAACAATTTCAGACTACGTAT
AGGACAGACAACGTATATGTACATACCGATGGTATCGCCGACCGCGAAGGACTTTCCGGTAGCCAACGAGCTATAGTCTT
TCCCGAGCGACCATTCGACGGGGTGACTGGCAGAAGAGGCAGGTGCAAACACATTGAAGAAGATGATGACAAGAAAACCA
ACAAGTGTACACAAGTTTGCCATTTTTGTGTATTTTGTGTAACGGTATATTTATTTTAAAATTGTGTAACTAAGGGAATT
CCTTGTGAGTTGTGAGCAGATATATAGAGATTGGAAACAAAAGGGTATGTTGGAGTTAGTAGAGTTAGGTCCACTTACCC
TCCAACTAAAGCTCTCTCATCATTTAAGTTTTCAAAACTTTTTTTCATATTTGGAGATAAGGACTTGTTCCTCTTCTGCT
CTAACTTTAGACATACTCAACAAATGAAATGTTGCTACACCGTAAGAATGGGTCATAAGAGGTTTGGTGACACATCATAA
AGTCACACTCAAAAACCCTTTGTAAAAGATAAATGATGATGTAACCCAAAGTAGTCACAATGTATCATCAAAATTCGCTT
AATGATTCAATATAATGGACCAAACCAAAAGCAGATGAACAAACTTTTTCTTACTAGCAATCACTGAGACTTTTGCAGCT
CACAACTAAAATCGAGTATGTGACGTAGATTAATTTAAAATAAAAAATAATAATAACACTAACAAATGTTAGTGGATATG
TGACCATGCATGTCCTAGACCGCGATCTATAACATTTTTAATTAATATTTAGTATGGTAAAAACAACAAACCAATTGGAG
GTTTCTCCTTTCAAAATCAATTTTCTGCGAAACATATATGTAGAAACCAGAGTTATTAAAATTGTACAATATTAATGCTT
CAGTCATACTAAATTTAGAATCTAAGTTACTAAAAAGGTGATAGTTGAGTAATTAGTTTGAAAAAAAAAAAATTATCTCA
CCGAAAGGTGCAAAACAAAGCATGCACATGATATGATAGAGACGGTGCAACTAATTCTGCTGGTCATCAGCCCACATAAA
AGCAATATGTATTAACTAAATTATGTTAATGTTGACCATTATTCATTGATTTGTCTTCGGCATTTGCAAGATATATAGAA
ATCTCAAAATAATATAATATTTTTAATACAGTAAAACCTCTATAAATTAATAATGTTGGGATCCCAAAATTTTATTAATT
TCTAGAGGTATTAATTTATCGATAAATTAATATTTATTAATTTATAGAGAGATTTTTCAAATATGGTAACATTTTTTTAA
TTTTTATGAAAATGTAAGATTCATTTCAATATCTAAAATATATTTTTAGAACCAATTACAAATAGAAATAATTATCATGT
CTAGAAAACAATAAGAAAAGTTTTTGATATATTAAAAATATTAAAATTAAACAAAAAAACTTATGCAAATTGAAGTAAAA
AGAAACAATACTAAAATTATATTTCATTGAAGTTTTATATATAAGTATAATATATATATATATATTTGATATTTTAATAC
AATTATTAATTTATGATATTAATGAGACCATATGTTTACATAGGATTTTCAAAAAAATTATTATCTTATTAATTTATCGA
TTTGTATCACTTTTTACACTGTCCCAACTCGGAACCGGAACAATTTATTAATTTATAGAGGTTATTAATTTATCGAGTAT
TAACTTATAGAGGTTCTACTGTAGACTATTATAATAGGCCGGTTTAAACAGCAAAAATGGGTATTTTGATTTAGGTCCAT
AAAACATGTAATATCTTTTTCATAATCAGCCCAATTGATAAAGAAGCTTCCTGAAAATTAAAAGAAACAATTGCACACCA
GTAATAACTAAATAGTTAACTTTGACTGCACACAATTCTTGGCAAACCATTATAGAGTCTTTGTTGTGTACAAAGAACTT
CCTAAAATGGTATCACGTCTATTGCATATGAAGTAAAAGTAACAAACTTGTTTAAAAGGTTAAAATGTTATGCGTCAACA
AAAACAAAAACAAAAACAAAATTACGTGACGAAATGTGATATAGTTCTCTTTTAAGTTTTATCTATTGCCCTATTGATGA
AATGTTGAGGAAATTAGAGTTCTTACTTTTTAGTTTTTACATGCTTATGTGGTCAAAACTAATTGACTATGAGTAGATAT
TATTTCTCAATATTTACAACATAAAACCTTATTATTAATAAGTCTTTATTCTCAATATATGAACACTATTATAGCCATGT
AAGACTTAAAAATAATCTCAATATTGTTTGTAAGAACAAATATAACTCAACGGTTCAAAGGGAAATTTTTTTAATCATAT
TCTAGTTTCGTGTCTGTTACATGCTATGTACTATATACAGCATGTTTGTGTCACCACTAATGTGTGATCTTAAGAAAACA
TTTTTTTTTCAGATCTAAGAAATCTAGTTAAAGTCTTATTTTTTTCTTTTGCAGTCTCAATATAAATTTTATATTATAAG
TCTACCGAAGCTCGATGGCCAAGGCCAACAGAAACATAAACTTTACTTAAATCTTCGAAAGCCAAAGAGTCAAAAGCTCA
AAGGTAAAATATGGCTTTCATGACTACGACTCTTCACCAATTAAACAATTAGAAGACGCTTCAACTTCTCTCACAGAACA
AGTCAACAACTAAGATGAGAAGAAATTTTCATCTTTCTCTATGTTTAATATGAAAGAGAAACCCAAAGATAATATCAAAT
CTTCTTCTTCATGATCAAAACCTAAACAAAAATAACACCAAAAAAACTCAAATGAAATTTCTCTTGATTTAAAATTCTTG
TATTCCAAGCAACGACTTGGTGTTTTGAGTGTTCTCTTTA
>AT1G72230.1 | chr1:27185287-27188286 FORWARD LENGTH=3000
TGACACGGTTTACGCTGTCTGAAAAGAATTTCGCTACAAGAAAGAATCCGGTTAAAAGGATGGCTAAGACCGCACCGGTT
ATGGTGATGATGGATATGGCGTCTAAGGAAGATGAAGAGTCTTGAGATGGTAGATAAACGGCTGAGATAGATGGAGATGG
ACATGGAGATGGTTGTGGTGACGATGACCATGGAGGTAGCTGTGGTGATATGGTGTAGTAATCGGGTTCTGGATAGCAAT
TGTAAGGGCAAATCGGGTCGCAGACTCCGTTCGAGCAGTCTAACGTTTTGTTTGTCTCTGATGCTAAGGTAGGGAAGAGC
TTTCGATGCTTCTTCCTCGCCATTAAAGAGAACACTCAAAACACCAAGTCGTTGCTTGGAATACAAGAATTTTAAATCAA
GAGAAATTTCATTTGAGTTTTTTTGGTGTTATTTTTGTTTAGGTTTTGATCATGAAGAAGAAGATTTGATATTATCTTTG
GGTTTCTCTTTCATATTAAACATAGAGAAAGATGAAAATTTCTTCTCATCTTAGTTGTTGACTTGTTCTGTGAGAGAAGT
TGAAGCGTCTTCTAATTGTTTAATTGGTGAAGAGTCGTAGTCATGAAAGCCATATTTTACCTTTGAGCTTTTGACTCTTT
GGCTTTCGAAGATTTAAGTAAAGTTTATGTTTCTGTTGGCCTTGGCCATCGAGCTTCGGTAGACTTATAATATAAAATTT
ATATTGAGACTGCAAAAGAAAAAAATAAGACTTTAACTAGATTTCTTAGATCTGAAAAAAAAATGTTTTCTTAAGATCAC
ACATTAGTGGTGACACAAACATGCTGTATATAGTACATAGCATGTAACAGACACGAAACTAGAATATGATTAAAAAAATT
TCCCTTTGAACCGTTGAGTTATATTTGTTCTTACAAACAATATTGAGATTATTTTTAAGTCTTACATGGCTATAATAGTG
TTCATATATTGAGAATAAAGACTTATTAATAATAAGGTTTTATGTTGTAAATATTGAGAAATAATATCTACTCATAGTCA
ATTAGTTTTGACCACATAAGCATGTAAAAACTAAAAAGTAAGAACTCTAATTTCCTCAACATTTCATCAATAGGGCAATA
GATAAAACTTAAAAGAGAACTATATCACATTTCGTCACGTAATTTTGTTTTTGTTTTTGTTTTTGTTGACGCATAACATT
TTAACCTTTTAAACAAGTTTGTTACTTTTACTTCATATGCAATAGACGTGATACCATTTTAGGAAGTTCTTTGTACACAA
CAAAGACTCTATAATGGTTTGCCAAGAATTGTGTGCAGTCAAAGTTAACTATTTAGTTATTACTGGTGTGCAATTGTTTC
TTTTAATTTTCAGGAAGCTTCTTTATCAATTGGGCTGATTATGAAAAAGATATTACATGTTTTATGGACCTAAATCAAAA
TACCCATTTTTGCTGTTTAAACCGGCCTATTATAATAGTCTACAGTAGAACCTCTATAAGTTAATACTCGATAAATTAAT
AACCTCTATAAATTAATAAATTGTTCCGGTTCCGAGTTGGGACAGTGTAAAAAGTGATACAAATCGATAAATTAATAAGA
TAATAATTTTTTTGAAAATCCTATGTAAACATATGGTCTCATTAATATCATAAATTAATAATTGTATTAAAATATCAAAT
ATATATATATATATTATACTTATATATAAAACTTCAATGAAATATAATTTTAGTATTGTTTCTTTTTACTTCAATTTGCA
TAAGTTTTTTTGTTTAATTTTAATATTTTTAATATATCAAAAACTTTTCTTATTGTTTTCTAGACATGATAATTATTTCT
ATTTGTAATTGGTTCTAAAAATATATTTTAGATATTGAAATGAATCTTACATTTTCATAAAAATTAAAAAAATGTTACCA
TATTTGAAAAATCTCTCTATAAATTAATAAATATTAATTTATCGATAAATTAATACCTCTAGAAATTAATAAAATTTTGG
GATCCCAACATTATTAATTTATAGAGGTTTTACTGTATTAAAAATATTATATTATTTTGAGATTTCTATATATCTTGCAA
ATGCCGAAGACAAATCAATGAATAATGGTCAACATTAACATAATTTAGTTAATACATATTGCTTTTATGTGGGCTGATGA
CCAGCAGAATTAGTTGCACCGTCTCTATCATATCATGTGCATGCTTTGTTTTGCACCTTTCGGTGAGATAATTTTTTTTT
TTTCAAACTAATTACTCAACTATCACCTTTTTAGTAACTTAGATTCTAAATTTAGTATGACTGAAGCATTAATATTGTAC
AATTTTAATAACTCTGGTTTCTACATATATGTTTCGCAGAAAATTGATTTTGAAAGGAGAAACCTCCAATTGGTTTGTTG
TTTTTACCATACTAAATATTAATTAAAAATGTTATAGATCGCGGTCTAGGACATGCATGGTCACATATCCACTAACATTT
GTTAGTGTTATTATTATTTTTTATTTTAAATTAATCTACGTCACATACTCGATTTTAGTTGTGAGCTGCAAAAGTCTCAG
TGATTGCTAGTAAGAAAAAGTTTGTTCATCTGCTTTTGGTTTGGTCCATTATATTGAATCATTAAGCGAATTTTGATGAT
ACATTGTGACTACTTTGGGTTACATCATCATTTATCTTTTACAAAGGGTTTTTGAGTGTGACTTTATGATGTGTCACCAA
ACCTCTTATGACCCATTCTTACGGTGTAGCAACATTTCATTTGTTGAGTATGTCTAAAGTTAGAGCAGAAGAGGAACAAG
TCCTTATCTCCAAATATGAAAAAAAGTTTTGAAAACTTAAATGATGAGAGAGCTTTAGTTGGAGGGTAAGTGGACCTAAC
TCTACTAACTCCAACATACCCTTTTGTTTCCAATCTCTATATATCTGCTCACAACTCACAAGGAATTCCCTTAGTTACAC
AATTTTAAAATAAATATACCGTTACACAAAATACACAAAA
>AT1G72240.1 | chr1:27187172-27190171 FORWARD LENGTH=3000
CTTACATTTTCATAAAAATTAAAAAAATGTTACCATATTTGAAAAATCTCTCTATAAATTAATAAATATTAATTTATCGA
TAAATTAATACCTCTAGAAATTAATAAAATTTTGGGATCCCAACATTATTAATTTATAGAGGTTTTACTGTATTAAAAAT
ATTATATTATTTTGAGATTTCTATATATCTTGCAAATGCCGAAGACAAATCAATGAATAATGGTCAACATTAACATAATT
TAGTTAATACATATTGCTTTTATGTGGGCTGATGACCAGCAGAATTAGTTGCACCGTCTCTATCATATCATGTGCATGCT
TTGTTTTGCACCTTTCGGTGAGATAATTTTTTTTTTTTCAAACTAATTACTCAACTATCACCTTTTTAGTAACTTAGATT
CTAAATTTAGTATGACTGAAGCATTAATATTGTACAATTTTAATAACTCTGGTTTCTACATATATGTTTCGCAGAAAATT
GATTTTGAAAGGAGAAACCTCCAATTGGTTTGTTGTTTTTACCATACTAAATATTAATTAAAAATGTTATAGATCGCGGT
CTAGGACATGCATGGTCACATATCCACTAACATTTGTTAGTGTTATTATTATTTTTTATTTTAAATTAATCTACGTCACA
TACTCGATTTTAGTTGTGAGCTGCAAAAGTCTCAGTGATTGCTAGTAAGAAAAAGTTTGTTCATCTGCTTTTGGTTTGGT
CCATTATATTGAATCATTAAGCGAATTTTGATGATACATTGTGACTACTTTGGGTTACATCATCATTTATCTTTTACAAA
GGGTTTTTGAGTGTGACTTTATGATGTGTCACCAAACCTCTTATGACCCATTCTTACGGTGTAGCAACATTTCATTTGTT
GAGTATGTCTAAAGTTAGAGCAGAAGAGGAACAAGTCCTTATCTCCAAATATGAAAAAAAGTTTTGAAAACTTAAATGAT
GAGAGAGCTTTAGTTGGAGGGTAAGTGGACCTAACTCTACTAACTCCAACATACCCTTTTGTTTCCAATCTCTATATATC
TGCTCACAACTCACAAGGAATTCCCTTAGTTACACAATTTTAAAATAAATATACCGTTACACAAAATACACAAAAATGGC
AAACTTGTGTACACTTGTTGGTTTTCTTGTCATCATCTTCTTCAATGTGTTTGCACCTGCCTCTTCTGCCAGTCACCCCG
TCGAATGGTCGCTCGGGAAAGACTATAGCTCGTTGGCTACCGGAAAGTCCTTCGCGGTCGGCGATACCATCGGTATGTAC
ATATACGTTGTCTGTCCTATACGTAGTCTGAAATTGTTTCAACCACTAATACATGCTTTTGATTTTACATGTAAATTTTT
TTACATTTTTTTTAAAAAAATGATTTTTTGATAATATTGTGTTGTAAAGTACGTATAATCTGTTTGTGTTTGCCATTAAC
AAAATGCTTTTATACTTTGCTTGCAAACGAACAATTTCGAAGTCATAGTTGTAATATAGATCTATATGAATGTTTACATT
ATGTTGCATATAGTGTTCAACTACGGTGCGGGTCACACGGTGGACGAAGTGAGCGAAAGTGACTACAAGAGTTGCACATT
GGGGAACGCAATTTCTTCGGACAGTAGTGGAACCACAAGTATAGCTCTCAAGACACCTGGTCCTCACTACTTCATCTGCG
GTATCCCCGGCCACTGCACTGGCGGGATGAAGCTCTCTGTCATTGTTCCAGCAGCTTCATCAGGCGGCAGTACTGGAGAC
GGTACCACTGACAAAAATACACCCGTACAAGACGGAAAAACTACACCCTCAGAAGGTAAAAAGGCTAGTCCTTCTGCTTC
GGCCACGGCCGTGTTGAAGCCGTTGGATGCTTTGGTTGTGACTTGTGTAGTTGCATTGATGTACACTTTGGCTCTCCCTT
AATTAGTTGGTTTCTTTTGTTTTCCTGTGGTTTGACTCGTTTGAAGGACCAGGCTAGAGGCAGTGCTGTTATATGCTTCT
TATAATTAATTATCTCTCATGATTTTTCCTATGTTTTGTCTCGTATTTATCAATTTTTTTTGTTCGCTTTCTTAAAAAAA
AAAAAAAAAAGTAAATTAAAATACGAAGCACCATCCATAATGATTAACATTTTTTAATTTGATGATGATGCAAAAGTCAA
TTTTACCCTTTTAGAATTTTGTGTATGATTGCAAAAGTTCTAACATTGTTCACATTTTCGTCTGAATTTTGTGTATGATT
TACAACATAAGATAATGAATTTGATCTTTCTTACAAAATATAATCACTGTAGAAAGTTGGAGACAGAATATTTTTTATCA
ATAATTTAGGATTGTTAAATTATGAATATAAAAGAAAATTCTACATGGGTTTGAATGTTGATCATGAAAGACTTGAAAGT
CTAGAGACTAGCGAAAGCAGAGACAAGTGTAATGAGCAACTGCCAGATGGGCATTGACCTCGGAGGAAATTTGAGTATAA
AGGCCCAATAACACCGGCCCACCGACTTACCTAATTAGGTGGACCCGACTTGAGATCTTACTACATCTAAGCCGTCCATT
TATAAAATACAACACAGTAACCACTCCAGATCTCATAACTAAAACCAACAAAAAGTTTGGTATAAATTTAATAATGTTTG
CATCTACCCTACCAACTTTTTTCATTCACACATAAACAAAATGTCTACTTATCTACTGATGCTGAAAAATGGTTTTATAT
CAAAATTAGCTTATTAGTCACGACGACTAATCATAAACGAACAAGTGTTAATTAAAATTCGATAATAAACATTTTGAAAA
CAAATAAATATAAAATTGTGGGCCTATCTTCTTTTAAAAATGAAAAACAAAGAAGTGAAGGATCCCGGAAACATCATGGA
AATTTAAAACCAGCTTTGCATTAATTACACGACACACTTATAAATACAAACATGAGATGTTGAAAAGGAAAAGACAAATA
CAATTCAAAACCAAAGCTCACGACAGTCTCTTATTTATCA
>AT1G72250.2 | chr1:27189902-27192901 FORWARD LENGTH=3000
TTATTAGTCACGACGACTAATCATAAACGAACAAGTGTTAATTAAAATTCGATAATAAACATTTTGAAAACAAATAAATA
TAAAATTGTGGGCCTATCTTCTTTTAAAAATGAAAAACAAAGAAGTGAAGGATCCCGGAAACATCATGGAAATTTAAAAC
CAGCTTTGCATTAATTACACGACACACTTATAAATACAAACATGAGATGTTGAAAAGGAAAAGACAAATACAATTCAAAA
CCAAAGCTCACGACAGTCTCTTATTTATCAATGGCGAATTTTCTCATCAACAGAAGAACAAGAAGAACAATGAAATCAAA
GAAAGCTGAAGAAGGGAAGAGATCGGATTCAAATTCTAATTCAGACAATAACTTCTCATGCAAGAAGCACACGAAACATA
GACAGTCTCCTGGAATCTGTTCTCTCTGTCTCACCGAGAGGCTCTCTAAGCTATCTCTGGAGTACTACGATTACACTAAG
AAGGCAGTTGAAACGGCGACGTATTGCGGCTCAACATCAACATCTTCTTCCTCGTCGGTCTCGTCTTGTTACTCTTCTTC
TTCTGTCTCTTCTTGTTCGTCTCCTTTGCAATATCGGTATAGAGAAAAGAAGAAGGATGGGAAGAAACAAAGCTTCTTGT
TCAGATTATTGCTCGGATCCATCGTAGACTAGTTCTTTTCTTTCCGTAGTTTTTAATTCATTATACTACTTTTTATGAAT
TCATTATTCTTCGATATCTTTTCATTCGGAAAATGCAGAGAATCAGCAAAATAATTGCAAGAAGATTTTATACCAACAAA
TTTGTATTTTAATCTTGTTTGTGACAAAATAAAAGAAGTTAAAATCCGATATACAATACATTACAAGGCTATGACACATC
TAACTCAAATAATTTACCCAAAAACCATTAGTTGACGTGGTTAAAATAACCGTTTTCCAATCAAATTTAAATTCACCCTT
GGTACGTGTTACATCAAGTAAAACATATATAATTTCATGATAAAATACTTGATATGGTCCTTGGTCCAAAATTTGTGTGG
ACATACTTTCTTGGACATTAAATTTATGTGGACTAAATACCACTAAAATGCGTAAAACAACCACCATCTTTAATGCATTT
AGAAATTCAGTATTACAAATTTTTATGCTAAGCTAGATAGATATGTGACTAAATAAAGAATTCTAAATTAATTGATTATA
AACAGATCAAATGAATGGCATAACATGAAGATATTTATAGAATTAAAGATGTACATGTACATTTTCATATAAAAAGCTTA
CAATTTTTCTCTTAATTCTTGGCTTAACAATTAATGTATGATAGAAAAAGAAAGAGAAGAGAATGCACAAGACATAAGCC
GGGCCATGGCATGATAAGCTGGCACATGACTATTAGTAGTTGCCAGAGTGAAATGTAATGTACGGTTAGAGGACAAAGAC
GTGTTGTGTACTTTCCATATTATTATATGATTCACTTCACAGCTGTTCAGATTTTATAATAGGCCGTACCACTAATGCTT
GATACATCCAGTCAGATAATTGCATGTGTGTGTGTGTTGCGCGTCTTTGAACTTAGAAGATACTGTATGATCGATCACCG
ATGAAATGTCCCGTGAAACTTCTTTGAACATTAGTAAACTGTTTTTAATTTATCTGCAATCATTGATTGATGAATTGATT
TTAGCTTATGTTCAAACTGAAGAATTATTATTAATTCCCCATTAAATTATAGTTCAATTACAGGCATCAACAAGTTTAAG
TGTCCCAAAAAAAAAAAAGGTTTTAAGGGTCCAAATTAAATAATTTTTTTGTAAGCCAATTTTGATCCTAAATGTAGCTT
TCTCTTGTGACGAATGATGCAAAACGAGACAGTTTCAACTTTCACGGACCAACTATTTTCATGGCGCCTCGATATTTCAG
GTAACTTGTGTAATAACGATAGTGAATCACAACTAGTTTCAAGGACCAACAACGCAAGTGAACTTATCCCGACACTCACT
TCAGTATTAGATCACACCACTAAGGCACTATACAAACATTAGCCCAAAGACCAAATTTTACATATATAAGAGGTCTCTTC
ATATCATCTATTTGTGTTTCTCTTTGAAAATCGATACAATAATTTGTTGTAATTTTTGAATAATGTCTTTTTAAAAACAA
AAAAACTTATATATTTAAATAACAAAACATAAAGTATACATGCATAAATTTAGATTGCTAAGTCAATACGTGAGTGATTA
CATAATTACTCTCCTTAGATGCATAAGCTTTCCATTATTATTGATAGAAAAACTCGTTTTCGAACCTTTGAGGTTGCTTG
AGTTGAAAATCATTTACCTATTTTCCTAGAATTGATTTTTTTTTCTGTCCATTTTGTTCTCTCTATATTTAATGACTTGG
TTAGCTAACATTTATACTCATTTTTAGATGAAATTTCTCTTGATTCAAATATAATGCAGCCAAAGAAAAATAGAATTGAG
AATTGTACTATCTCATGGCCTTTAGCCTAAAATGAATCTTTCACATATTGATATTAATTTCATATTACATAATAAAAAAT
TCGTATTTCAACAATTCAACCTCATCTTGCAGTATGCAGGATAGTGAATTTGAATTTGTACTACTTTTCACAAAACTATT
TAGACTAATCATTAGGGCACTCTTAATAAATATCATTTGATTCGGTTATCTCCGGTTATGTCTGCTTGGATTCGGTTCAA
ACGGCACGTGTCAGTACAGTGCCCCTGCCCGAAAAAGAGGTCAATCATTGCCCGGCTGCCCGGGAAATCAATTTCAAATT
TCAAAGTTAGTAAAAAAGATCAACGGTCGTCTAATAACGTTAAAGTAACCGCAACGGAAAAAGAGAATCCGATTCTTATT
ACCTTAAACCACAAATATTCTCTCTTCTTCCCCAAATTTGAAATCTCTTCGCGTCTCTATACTTGTTTCTCTCTTTATCC
TTCTCATCATCTTCTTCATTTTCCTGCGAAATTTTTGTTA
>AT1G72250.4 | chr1:27189902-27192901 FORWARD LENGTH=3000
TTATTAGTCACGACGACTAATCATAAACGAACAAGTGTTAATTAAAATTCGATAATAAACATTTTGAAAACAAATAAATA
TAAAATTGTGGGCCTATCTTCTTTTAAAAATGAAAAACAAAGAAGTGAAGGATCCCGGAAACATCATGGAAATTTAAAAC
CAGCTTTGCATTAATTACACGACACACTTATAAATACAAACATGAGATGTTGAAAAGGAAAAGACAAATACAATTCAAAA
CCAAAGCTCACGACAGTCTCTTATTTATCAATGGCGAATTTTCTCATCAACAGAAGAACAAGAAGAACAATGAAATCAAA
GAAAGCTGAAGAAGGGAAGAGATCGGATTCAAATTCTAATTCAGACAATAACTTCTCATGCAAGAAGCACACGAAACATA
GACAGTCTCCTGGAATCTGTTCTCTCTGTCTCACCGAGAGGCTCTCTAAGCTATCTCTGGAGTACTACGATTACACTAAG
AAGGCAGTTGAAACGGCGACGTATTGCGGCTCAACATCAACATCTTCTTCCTCGTCGGTCTCGTCTTGTTACTCTTCTTC
TTCTGTCTCTTCTTGTTCGTCTCCTTTGCAATATCGGTATAGAGAAAAGAAGAAGGATGGGAAGAAACAAAGCTTCTTGT
TCAGATTATTGCTCGGATCCATCGTAGACTAGTTCTTTTCTTTCCGTAGTTTTTAATTCATTATACTACTTTTTATGAAT
TCATTATTCTTCGATATCTTTTCATTCGGAAAATGCAGAGAATCAGCAAAATAATTGCAAGAAGATTTTATACCAACAAA
TTTGTATTTTAATCTTGTTTGTGACAAAATAAAAGAAGTTAAAATCCGATATACAATACATTACAAGGCTATGACACATC
TAACTCAAATAATTTACCCAAAAACCATTAGTTGACGTGGTTAAAATAACCGTTTTCCAATCAAATTTAAATTCACCCTT
GGTACGTGTTACATCAAGTAAAACATATATAATTTCATGATAAAATACTTGATATGGTCCTTGGTCCAAAATTTGTGTGG
ACATACTTTCTTGGACATTAAATTTATGTGGACTAAATACCACTAAAATGCGTAAAACAACCACCATCTTTAATGCATTT
AGAAATTCAGTATTACAAATTTTTATGCTAAGCTAGATAGATATGTGACTAAATAAAGAATTCTAAATTAATTGATTATA
AACAGATCAAATGAATGGCATAACATGAAGATATTTATAGAATTAAAGATGTACATGTACATTTTCATATAAAAAGCTTA
CAATTTTTCTCTTAATTCTTGGCTTAACAATTAATGTATGATAGAAAAAGAAAGAGAAGAGAATGCACAAGACATAAGCC
GGGCCATGGCATGATAAGCTGGCACATGACTATTAGTAGTTGCCAGAGTGAAATGTAATGTACGGTTAGAGGACAAAGAC
GTGTTGTGTACTTTCCATATTATTATATGATTCACTTCACAGCTGTTCAGATTTTATAATAGGCCGTACCACTAATGCTT
GATACATCCAGTCAGATAATTGCATGTGTGTGTGTGTTGCGCGTCTTTGAACTTAGAAGATACTGTATGATCGATCACCG
ATGAAATGTCCCGTGAAACTTCTTTGAACATTAGTAAACTGTTTTTAATTTATCTGCAATCATTGATTGATGAATTGATT
TTAGCTTATGTTCAAACTGAAGAATTATTATTAATTCCCCATTAAATTATAGTTCAATTACAGGCATCAACAAGTTTAAG
TGTCCCAAAAAAAAAAAAGGTTTTAAGGGTCCAAATTAAATAATTTTTTTGTAAGCCAATTTTGATCCTAAATGTAGCTT
TCTCTTGTGACGAATGATGCAAAACGAGACAGTTTCAACTTTCACGGACCAACTATTTTCATGGCGCCTCGATATTTCAG
GTAACTTGTGTAATAACGATAGTGAATCACAACTAGTTTCAAGGACCAACAACGCAAGTGAACTTATCCCGACACTCACT
TCAGTATTAGATCACACCACTAAGGCACTATACAAACATTAGCCCAAAGACCAAATTTTACATATATAAGAGGTCTCTTC
ATATCATCTATTTGTGTTTCTCTTTGAAAATCGATACAATAATTTGTTGTAATTTTTGAATAATGTCTTTTTAAAAACAA
AAAAACTTATATATTTAAATAACAAAACATAAAGTATACATGCATAAATTTAGATTGCTAAGTCAATACGTGAGTGATTA
CATAATTACTCTCCTTAGATGCATAAGCTTTCCATTATTATTGATAGAAAAACTCGTTTTCGAACCTTTGAGGTTGCTTG
AGTTGAAAATCATTTACCTATTTTCCTAGAATTGATTTTTTTTTCTGTCCATTTTGTTCTCTCTATATTTAATGACTTGG
TTAGCTAACATTTATACTCATTTTTAGATGAAATTTCTCTTGATTCAAATATAATGCAGCCAAAGAAAAATAGAATTGAG
AATTGTACTATCTCATGGCCTTTAGCCTAAAATGAATCTTTCACATATTGATATTAATTTCATATTACATAATAAAAAAT
TCGTATTTCAACAATTCAACCTCATCTTGCAGTATGCAGGATAGTGAATTTGAATTTGTACTACTTTTCACAAAACTATT
TAGACTAATCATTAGGGCACTCTTAATAAATATCATTTGATTCGGTTATCTCCGGTTATGTCTGCTTGGATTCGGTTCAA
ACGGCACGTGTCAGTACAGTGCCCCTGCCCGAAAAAGAGGTCAATCATTGCCCGGCTGCCCGGGAAATCAATTTCAAATT
TCAAAGTTAGTAAAAAAGATCAACGGTCGTCTAATAACGTTAAAGTAACCGCAACGGAAAAAGAGAATCCGATTCTTATT
ACCTTAAACCACAAATATTCTCTCTTCTTCCCCAAATTTGAAATCTCTTCGCGTCTCTATACTTGTTTCTCTCTTTATCC
TTCTCATCATCTTCTTCATTTTCCTGCGAAATTTTTGTTA
>AT1G72250.3 | chr1:27189902-27192901 FORWARD LENGTH=3000
TTATTAGTCACGACGACTAATCATAAACGAACAAGTGTTAATTAAAATTCGATAATAAACATTTTGAAAACAAATAAATA
TAAAATTGTGGGCCTATCTTCTTTTAAAAATGAAAAACAAAGAAGTGAAGGATCCCGGAAACATCATGGAAATTTAAAAC
CAGCTTTGCATTAATTACACGACACACTTATAAATACAAACATGAGATGTTGAAAAGGAAAAGACAAATACAATTCAAAA
CCAAAGCTCACGACAGTCTCTTATTTATCAATGGCGAATTTTCTCATCAACAGAAGAACAAGAAGAACAATGAAATCAAA
GAAAGCTGAAGAAGGGAAGAGATCGGATTCAAATTCTAATTCAGACAATAACTTCTCATGCAAGAAGCACACGAAACATA
GACAGTCTCCTGGAATCTGTTCTCTCTGTCTCACCGAGAGGCTCTCTAAGCTATCTCTGGAGTACTACGATTACACTAAG
AAGGCAGTTGAAACGGCGACGTATTGCGGCTCAACATCAACATCTTCTTCCTCGTCGGTCTCGTCTTGTTACTCTTCTTC
TTCTGTCTCTTCTTGTTCGTCTCCTTTGCAATATCGGTATAGAGAAAAGAAGAAGGATGGGAAGAAACAAAGCTTCTTGT
TCAGATTATTGCTCGGATCCATCGTAGACTAGTTCTTTTCTTTCCGTAGTTTTTAATTCATTATACTACTTTTTATGAAT
TCATTATTCTTCGATATCTTTTCATTCGGAAAATGCAGAGAATCAGCAAAATAATTGCAAGAAGATTTTATACCAACAAA
TTTGTATTTTAATCTTGTTTGTGACAAAATAAAAGAAGTTAAAATCCGATATACAATACATTACAAGGCTATGACACATC
TAACTCAAATAATTTACCCAAAAACCATTAGTTGACGTGGTTAAAATAACCGTTTTCCAATCAAATTTAAATTCACCCTT
GGTACGTGTTACATCAAGTAAAACATATATAATTTCATGATAAAATACTTGATATGGTCCTTGGTCCAAAATTTGTGTGG
ACATACTTTCTTGGACATTAAATTTATGTGGACTAAATACCACTAAAATGCGTAAAACAACCACCATCTTTAATGCATTT
AGAAATTCAGTATTACAAATTTTTATGCTAAGCTAGATAGATATGTGACTAAATAAAGAATTCTAAATTAATTGATTATA
AACAGATCAAATGAATGGCATAACATGAAGATATTTATAGAATTAAAGATGTACATGTACATTTTCATATAAAAAGCTTA
CAATTTTTCTCTTAATTCTTGGCTTAACAATTAATGTATGATAGAAAAAGAAAGAGAAGAGAATGCACAAGACATAAGCC
GGGCCATGGCATGATAAGCTGGCACATGACTATTAGTAGTTGCCAGAGTGAAATGTAATGTACGGTTAGAGGACAAAGAC
GTGTTGTGTACTTTCCATATTATTATATGATTCACTTCACAGCTGTTCAGATTTTATAATAGGCCGTACCACTAATGCTT
GATACATCCAGTCAGATAATTGCATGTGTGTGTGTGTTGCGCGTCTTTGAACTTAGAAGATACTGTATGATCGATCACCG
ATGAAATGTCCCGTGAAACTTCTTTGAACATTAGTAAACTGTTTTTAATTTATCTGCAATCATTGATTGATGAATTGATT
TTAGCTTATGTTCAAACTGAAGAATTATTATTAATTCCCCATTAAATTATAGTTCAATTACAGGCATCAACAAGTTTAAG
TGTCCCAAAAAAAAAAAAGGTTTTAAGGGTCCAAATTAAATAATTTTTTTGTAAGCCAATTTTGATCCTAAATGTAGCTT
TCTCTTGTGACGAATGATGCAAAACGAGACAGTTTCAACTTTCACGGACCAACTATTTTCATGGCGCCTCGATATTTCAG
GTAACTTGTGTAATAACGATAGTGAATCACAACTAGTTTCAAGGACCAACAACGCAAGTGAACTTATCCCGACACTCACT
TCAGTATTAGATCACACCACTAAGGCACTATACAAACATTAGCCCAAAGACCAAATTTTACATATATAAGAGGTCTCTTC
ATATCATCTATTTGTGTTTCTCTTTGAAAATCGATACAATAATTTGTTGTAATTTTTGAATAATGTCTTTTTAAAAACAA
AAAAACTTATATATTTAAATAACAAAACATAAAGTATACATGCATAAATTTAGATTGCTAAGTCAATACGTGAGTGATTA
CATAATTACTCTCCTTAGATGCATAAGCTTTCCATTATTATTGATAGAAAAACTCGTTTTCGAACCTTTGAGGTTGCTTG
AGTTGAAAATCATTTACCTATTTTCCTAGAATTGATTTTTTTTTCTGTCCATTTTGTTCTCTCTATATTTAATGACTTGG
TTAGCTAACATTTATACTCATTTTTAGATGAAATTTCTCTTGATTCAAATATAATGCAGCCAAAGAAAAATAGAATTGAG
AATTGTACTATCTCATGGCCTTTAGCCTAAAATGAATCTTTCACATATTGATATTAATTTCATATTACATAATAAAAAAT
TCGTATTTCAACAATTCAACCTCATCTTGCAGTATGCAGGATAGTGAATTTGAATTTGTACTACTTTTCACAAAACTATT
TAGACTAATCATTAGGGCACTCTTAATAAATATCATTTGATTCGGTTATCTCCGGTTATGTCTGCTTGGATTCGGTTCAA
ACGGCACGTGTCAGTACAGTGCCCCTGCCCGAAAAAGAGGTCAATCATTGCCCGGCTGCCCGGGAAATCAATTTCAAATT
TCAAAGTTAGTAAAAAAGATCAACGGTCGTCTAATAACGTTAAAGTAACCGCAACGGAAAAAGAGAATCCGATTCTTATT
ACCTTAAACCACAAATATTCTCTCTTCTTCCCCAAATTTGAAATCTCTTCGCGTCTCTATACTTGTTTCTCTCTTTATCC
TTCTCATCATCTTCTTCATTTTCCTGCGAAATTTTTGTTA
>AT1G72250.1 | chr1:27189902-27192901 FORWARD LENGTH=3000
TTATTAGTCACGACGACTAATCATAAACGAACAAGTGTTAATTAAAATTCGATAATAAACATTTTGAAAACAAATAAATA
TAAAATTGTGGGCCTATCTTCTTTTAAAAATGAAAAACAAAGAAGTGAAGGATCCCGGAAACATCATGGAAATTTAAAAC
CAGCTTTGCATTAATTACACGACACACTTATAAATACAAACATGAGATGTTGAAAAGGAAAAGACAAATACAATTCAAAA
CCAAAGCTCACGACAGTCTCTTATTTATCAATGGCGAATTTTCTCATCAACAGAAGAACAAGAAGAACAATGAAATCAAA
GAAAGCTGAAGAAGGGAAGAGATCGGATTCAAATTCTAATTCAGACAATAACTTCTCATGCAAGAAGCACACGAAACATA
GACAGTCTCCTGGAATCTGTTCTCTCTGTCTCACCGAGAGGCTCTCTAAGCTATCTCTGGAGTACTACGATTACACTAAG
AAGGCAGTTGAAACGGCGACGTATTGCGGCTCAACATCAACATCTTCTTCCTCGTCGGTCTCGTCTTGTTACTCTTCTTC
TTCTGTCTCTTCTTGTTCGTCTCCTTTGCAATATCGGTATAGAGAAAAGAAGAAGGATGGGAAGAAACAAAGCTTCTTGT
TCAGATTATTGCTCGGATCCATCGTAGACTAGTTCTTTTCTTTCCGTAGTTTTTAATTCATTATACTACTTTTTATGAAT
TCATTATTCTTCGATATCTTTTCATTCGGAAAATGCAGAGAATCAGCAAAATAATTGCAAGAAGATTTTATACCAACAAA
TTTGTATTTTAATCTTGTTTGTGACAAAATAAAAGAAGTTAAAATCCGATATACAATACATTACAAGGCTATGACACATC
TAACTCAAATAATTTACCCAAAAACCATTAGTTGACGTGGTTAAAATAACCGTTTTCCAATCAAATTTAAATTCACCCTT
GGTACGTGTTACATCAAGTAAAACATATATAATTTCATGATAAAATACTTGATATGGTCCTTGGTCCAAAATTTGTGTGG
ACATACTTTCTTGGACATTAAATTTATGTGGACTAAATACCACTAAAATGCGTAAAACAACCACCATCTTTAATGCATTT
AGAAATTCAGTATTACAAATTTTTATGCTAAGCTAGATAGATATGTGACTAAATAAAGAATTCTAAATTAATTGATTATA
AACAGATCAAATGAATGGCATAACATGAAGATATTTATAGAATTAAAGATGTACATGTACATTTTCATATAAAAAGCTTA
CAATTTTTCTCTTAATTCTTGGCTTAACAATTAATGTATGATAGAAAAAGAAAGAGAAGAGAATGCACAAGACATAAGCC
GGGCCATGGCATGATAAGCTGGCACATGACTATTAGTAGTTGCCAGAGTGAAATGTAATGTACGGTTAGAGGACAAAGAC
GTGTTGTGTACTTTCCATATTATTATATGATTCACTTCACAGCTGTTCAGATTTTATAATAGGCCGTACCACTAATGCTT
GATACATCCAGTCAGATAATTGCATGTGTGTGTGTGTTGCGCGTCTTTGAACTTAGAAGATACTGTATGATCGATCACCG
ATGAAATGTCCCGTGAAACTTCTTTGAACATTAGTAAACTGTTTTTAATTTATCTGCAATCATTGATTGATGAATTGATT
TTAGCTTATGTTCAAACTGAAGAATTATTATTAATTCCCCATTAAATTATAGTTCAATTACAGGCATCAACAAGTTTAAG
TGTCCCAAAAAAAAAAAAGGTTTTAAGGGTCCAAATTAAATAATTTTTTTGTAAGCCAATTTTGATCCTAAATGTAGCTT
TCTCTTGTGACGAATGATGCAAAACGAGACAGTTTCAACTTTCACGGACCAACTATTTTCATGGCGCCTCGATATTTCAG
GTAACTTGTGTAATAACGATAGTGAATCACAACTAGTTTCAAGGACCAACAACGCAAGTGAACTTATCCCGACACTCACT
TCAGTATTAGATCACACCACTAAGGCACTATACAAACATTAGCCCAAAGACCAAATTTTACATATATAAGAGGTCTCTTC
ATATCATCTATTTGTGTTTCTCTTTGAAAATCGATACAATAATTTGTTGTAATTTTTGAATAATGTCTTTTTAAAAACAA
AAAAACTTATATATTTAAATAACAAAACATAAAGTATACATGCATAAATTTAGATTGCTAAGTCAATACGTGAGTGATTA
CATAATTACTCTCCTTAGATGCATAAGCTTTCCATTATTATTGATAGAAAAACTCGTTTTCGAACCTTTGAGGTTGCTTG
AGTTGAAAATCATTTACCTATTTTCCTAGAATTGATTTTTTTTTCTGTCCATTTTGTTCTCTCTATATTTAATGACTTGG
TTAGCTAACATTTATACTCATTTTTAGATGAAATTTCTCTTGATTCAAATATAATGCAGCCAAAGAAAAATAGAATTGAG
AATTGTACTATCTCATGGCCTTTAGCCTAAAATGAATCTTTCACATATTGATATTAATTTCATATTACATAATAAAAAAT
TCGTATTTCAACAATTCAACCTCATCTTGCAGTATGCAGGATAGTGAATTTGAATTTGTACTACTTTTCACAAAACTATT
TAGACTAATCATTAGGGCACTCTTAATAAATATCATTTGATTCGGTTATCTCCGGTTATGTCTGCTTGGATTCGGTTCAA
ACGGCACGTGTCAGTACAGTGCCCCTGCCCGAAAAAGAGGTCAATCATTGCCCGGCTGCCCGGGAAATCAATTTCAAATT
TCAAAGTTAGTAAAAAAGATCAACGGTCGTCTAATAACGTTAAAGTAACCGCAACGGAAAAAGAGAATCCGATTCTTATT
ACCTTAAACCACAAATATTCTCTCTTCTTCCCCAAATTTGAAATCTCTTCGCGTCTCTATACTTGTTTCTCTCTTTATCC
TTCTCATCATCTTCTTCATTTTCCTGCGAAATTTTTGTTA
>AT1G72260.1 | chr1:27199359-27202358 REVERSE LENGTH=3000
GTTAGAATTTCTTTGTTTAACTAAAACTTTTTGATGTAGAGTTGTAGGAAGAATATGCATGTAACGGTGCTTAGGCTTCT
GCTTACGTATGTGCAAAATGGAGTTGAGGAACAATGGCAAAGAATCCCAACTGTGTCTGCTGTTTTTTCCGCTGAAGCAT
CTCTGATATTGCTGGATTCTTCTCACGAACATTATGTTCCCATAATTAAACTTTTGAAGAGGTCATCAACACTGAAGCTG
AGGGTACTTATTCTCTGAAAACTGACAAACTCTTGTCTTTAAACCTTTACAATTTCCCTGCATTGAACTGTTTTTTTTTT
TTTTCTCTTCGCTAGGGAATACCTTTGTTTCATGATTTTTTCGGGAGTAGCACTGTTAACTTTAGATCACAGAGGCTTTG
GGTACTTCGCCTAGTGTTTGTAGGCTTGGAATCAGAAGAGGATGCTCAAATTTACATTAGAAACTCCATCCTTGAGACAG
TGATGGGTTTTTTCTCATCTCCTCTTGCCGATGATGAAACTAAAGGACTAATCCTGCAGGTGATACTTTCTTTCCTTAAT
GCCACTTTGTGTTTATCTTGCACCTTATGCAGTTGTCTCTTCATTATTTATAATATTAAGTTCCAGTTGTGAGAATATAT
AATGGGGTATCTTTACTTCACATTTGTGCTCGTAGACCAACACAGACAAAAATCTGTCTTTCATTCACTTTTCAGGTTGT
GAGAAAGTCCGTCAAATTGCATAAGATGGCCCGACATCTAGTTGAAAACTGTGGTCTGTTGTCATGGTGTTCGTCATTTT
TCTCAATGTTGACTACAAAGCCCACTGGAGATGAAGATTCGCGCTTCGTAGTTGTCTTGGAGGTGTGTACAGTATTCCTC
AATAATCAACCATATTTGTTTGTCTGGTTTGCATCAAGAGTCCTTTGTGTAGAATACTGTACTCCTTAATTGAATTTGCT
ATGTGATATCGTTGTATCAGGTCATAACTGATGCACTCGCCTCCAGAAACGATACAGAGTGGTCGCAAAGATCTGCCCTA
GAAGGGCTAATGGAAATATCATCTCGTTTATACACACTTTTGGGTGATGGATTAGTATCAATGCAAGAAAATGGTACTTC
GGTTGATTTGATTTTGCAGATACTATCTGCTACTCTAAAGATATCACATAAACGAAAAAAGAACCAGCCACATTTCACCA
TCACAATCGAGGGGATATTTCAACTCTTTGAGGCTGCTGCTAACTGCGATTCTCCTCAAGTCGAAGCTAGTGCAGAGGGT
AGGCTTGATACTATATTAATGAGCACACCGCCAGTTGAGATTATATGCATGGTATAATCTCTCTTCCCCTTTCTTTGACT
ATTGAGCGTCCATCCAAATTTGTTTTGAACAGTTTAAAATGTTTTTGTATCATACAATATCTTTTCAGGACGTGCACAGG
CTGAGAAGGTTTCTTTTGTGGGGATCCTCCACAGCCTTGAAGAGTGACCTTAAAAAGGGATCTAAGCCTGGTGAGTGTCA
TCAAGATACTAAAACACACACTGAAGAGACTATGGTAGCAAAGTTTCTACGGTGGCTGTTGGCTTCAGTGATTCTTGGGA
AGCTTTACTCTGAAGCTAATGATTCGGACCAGATAGTCTTGAGCGAAACAAAGCCAGAAACTTTGCCAACATTGTTAGAA
TACTTGAAGAAAAGGAATCTCCAAGGCAGCGTGACAAATTCGGAGCACATAATAGGGGAAGTAATCGTGTATCTCCAAAA
GCATCTGCTGTGTAGAAACTACGGGGTTCTTCTTCCCTCTGTTGTATTTGCACTTTCTCTCATGGTTCTTCGCAATGGCC
TCGAGACTACAGGTATGCTAGTGTTTCCCGGATTACTTGGCCTTTATTGATAAATCAAGCTTGCTGCTTTGATTTTCAGT
TGGTTAGAATGATATCTGCTGAAACTAAAGAATTAGACAGGTTTGTTTTGTAGGTGTGAATCTAAATCTTTCTCTGTTTT
CCTGCCTAGGTACCGAGTCAGAAGGTGGTTACAAGGTCATCAGATCTTTGTGTTCTAGAATTAGTAGTCCTACTGAGGCT
ATTCCGGTCTGGAGATGGTAAACGATTAATTTATATATTGTGTTTGGTCGTCATTCCAAAGCTTTGAATTGTTTACCACT
CAAAACCTTAACCTGAACCCTTCTCCATATAGGTCATATCATCAGGATCTTCCATCTGAACGCGCCACAGATCCGAAAGA
GATTGATGAACTCTATGCGTGCCAAGAGCTTTTGCTGATATTTTCGGATATGCTTCGAGAAACGCCACGGGAATCTCAAC
AGACGTTGTTGCTTGGTGAAAGTTTTGACATGTCTAGTGTATTTGAATGGGAAAGAGGTTTGTTTATTTGAGAAGACGAC
AAAGGTCCTCGCTGGTGTCTTTGTTTCCGAATGTCAAAATCCACCTTCTTCAGTCTCTTCTCTATCATTTCCTCTTCTTC
GCTTCCTTCCTTTGCTGCCACAATCTTCCATCTCGCTCACGGTGCTTCCTACGATACTCTCGTTCACCGATTCGGGTGAT
GATTCACTGGAGGAATGTGTGAATGGTTGTGAAGCTGATGATAATGGTGAGCAGGCCCGTGCCTAGTAAAGAAAACTTTA
AACGTTGGCCTACGGCACTTGATTTTTTATGTAATATCAAGGGGCATATTTACAGTTTATAATAATTCTTACATAGTATA
GTAATAAACGTAATTTATAATATTCAAAGTGAAAATGAAAACTCCCATGACCACTTAGATAAGTTGGTTAGCCGTTAAAA
CGAAGAAACACAAAAATCACGTTTGTAACTACTTGGAATTTTTTTTTGCCATGAGTAACTAACTAAAATCTAGTCCGAAT
GTTTCCTAGTATTTAAAGCAAGTCTGGTTTCAAGACAACTTCATCAATACAAACTTAGTAGTGTATTCTTTATACGTATA
ATAACATCCCTTGTGATCAAACAAGTAAACCATTCAAAAG
>AT1G72270.1 | chr1:27209028-27212027 REVERSE LENGTH=3000
AACTATCCAGCTTTTAGGCATTCATGGTCAATCTATACAAGCCTAGGATGGATAGTCATTGTTGTAACGAATTAAGGAAA
AAAAAATCATTATAGAGAAAAGATTTTTTGTAAAACAGATAAAAGAAATAGAGATTCTTGAGGTAACTAATCTATACTGA
CACAGAAGAAAAAATTCATACAATCATACCATTTCATTGATGCCTTGATATTCATGAAACAAAGCTTTTGATGATCCCTG
ACCATGTCTGTTGTCTGTTGAGCCCAACGCCTCTTCCGTATCGCCGTGAAAGATAACATACTATTAGTTCAGTCAAGCAA
AGTTTGAAGAATCAACAGCAAAGTTTTATAGTGTAAAAACTTGTTTGAAGAATCAACATATAGTGGCATACCTTGGACAA
AAGTTTCTTGACTGCATAAATCTTTTGATTTTGAAAAATCATCAACTGAAAATGCATAATGAAGAAGAAACTAGTAGCAA
GCAAACATAAAAGAAGCTCTCTCTCTGCATTGGGGACATACCACTAAACATAAAAATTTCCGATTTGGATCGAATCCCAA
AAGCCCACTTAACTAAATTGGTCAGAAAGAGAGTGCACTCTTAACTAAATTGGTCCGTCCATCTTTAATTATACTTTAGC
CCGAAACCTTTTAAGCAAAACCGTTTCTTAGCCCAAAATCCACTCCTTTGCTTTAATTAGTGTTTTAACGGACTTGGCCC
GGCCCTAAATCTTCAGCCCATTTTAACATCCTTTGAAATAACCCAAAATTCTAAAATTCCGATTTGGATCGAACCAAACC
GAACAACCCAAATGCACTATTAACGAAATTGGTCAGTCCATCTTTTGTCTAAAACTGCTGCCTTTCCAAACTAATTGATC
TCAGTCTCACTAATCGGAGAAAGCTATGGTAGCCGGAAAACGAAAATCCGACAGAAACCCAACAAATGTATCCGACAAAC
TTGGTCTAAAAGACCCATTACTGCGCCGTCTCTCTTCCGCTGCCGCCGTAACAAACTCTTTTCTCCAAGCCAACGATCTC
TTCCTCTCACCATCACAGACCCTCCGCCTTGAATCCCTAATCTCATCTCTCCCAATCTCACCTTCCCCTTCTTCCTCCTC
CTCCGCCATCACCACCACCACGTGGTTCAACCGCTTCTTAACCTCCGCCACAGAAGACGAAGATGATCCTCGCTGGTGTC
TTTATTTCCGAATGTCAAAATCCACCTTCTTCAGTCTCTACTCTATCCTCTCCCATTCTTCGCTTCCTTCCTTCGCTGCC
ACAATCTTCCGTCTCGCTCACGGTGCTTCTTACGAGTGTCTCGTTCACAGATTCGGGTTTGATTCCACTTCCCAAGCTTC
ACGCTCTTTCTTCACTGTCTGCAAACTCATCAATGAGAAATTAAGTCAACAACTTGATGATCCTAAACCCGATTTTTCAC
CTAATCTGCTTCCGAATTGCTACGGTGTTGTCGGATTCGGGAGGTTTGAGGTTAAAGGAAAGCTTCTTGGTGCTAAAGGT
TCGATCTTGGTTCAAGCATTGGTTGATTCCAATGGCAGATTCGTTGATATCTCAGCTGGTTGGCCAAGTACTATGAAACC
AGAAGCTATTTTTAGACAGACGAAGCTTTTTTCAATTGCAGAGGAAGTTCTCAGTGGAGCTCCGACTAAACTTGGAAATG
GAGTATTGGTTCCTCGTTACATATTGGGAGATTCTTGTCTTCCTTTATTGCCGTGGCTTGTTACACCTTATGATTTGACT
TCAGACGAGGAGAGTTTTAGAGAAGAATTCAACAATGTAGTACACACTGGATTGCATAGTGTTGAGATTGCGTTTGCTAA
GGTTCGAGCTCGGTGGCGGATTCTTGATAAGAAATGGAAACCAGAGACAATCGAGTTTATGCCGTTTGTCATAACTACGG
GTTGCTTGTTGCATAATTTTCTTGTGAATTCTGGTGATGATGATGATTCAGTGGAGGAATGTGTGAATGGTTGTGAAGCT
GGTGATAATGGTGAGATGAGAAAAGATGATGATAAGGAGGAGGAGACTCGGAGTTTCGAAGGAGAAGCATATAGAGAGTC
GAAGAGGATCAGAGATGCTATCGCTGAGAACCTAAGCCGAGTGAGTTCACTAAGATGAAATCGAAAAGTTGCAAGAAGCG
TTTTTGTTTGTTTGTTTTAGCCTTATCTTGTAAATTGTGGTTTCTGCTGTTTTCTTTTGTGTGTACAATGTACATCTGTT
TCAGTATGCAGTTTACGGCTTAGAATGTGAACCAGATAATTTAATATGAACGTATAATTTTTTGTAGCTGTTCACTTCAG
GTATTGGATTACTCTCTTCTATTCTCAATCTTTTGCTTTGGATTTTGATCATGAATTTGACTTACGCGGTTTTTAAGTAC
ATTTTCTTGTTTTGTTTCAATGAGACGAATACTTTGTCCAAAGAATAGCAAAAATGAAAGGAATAATTAAAGTGTATTGT
GATTTGGACTTCACAGTTCACATGGCCCAATCACAAAAGGTTTCGGCTCGGCCCATTGTGAGAGCACTCGGTTAATGTCA
AACCGGTTGGAGGCAAAATAAATTGAATGGCATACATATATGACCTACTACGTTCAGCTCTGACACGACACAAGTACCCG
ACTTCTTGTCCTAGAGGAAGCTCCTTTTAATGGTGGAATCAACATCAGACTTGGAAGATCAAGGTACGAATTAAGATGTT
TAGAAGATTTCTGTTTGTTTTTTCCTACCGAGAAGAAAAACCGTTATTTGGTGGAATCTCTGGGTCAATTATTATCTTTT
CTAGCTGATGACTGAGCTTGATTATTCCTTTAGTATATTTGCTCTTGTTTGTGTGGGTAGTTTTAATCCTCAACGTGACA
GTGTGGGCTGGATTGAATAATTTGTCTGCTGTGTTTCTGAATTCTGTTGCAGGTAATGAGTTTTTCCAGGAGCACAAGTA
TGCTGATGATGCTCTGAATAGTTATCTTAAGGTCCCTGTG
>AT1G72275.1 | chr1:27211123-27214122 REVERSE LENGTH=3000
TTGAATCTTTTGATGACATTGTTGAGCGAAAGCTTTGAATCGTTGTCCCTGAAATGTGCCACTGATTTATTGCAGGATGT
GTGATTATCAATGTTGTTGTAAGATTCACTCTTTCAGTGGACTTAATTGTATTGATCAGGATTTGATTTTTTCGTCTTTC
TGATTTTCCTTTGGGATATTATACAGAAAACAGGTAAATACAAAGGTATGATTGAGGACTGTTGCTGTGATTATGAAACA
GTTGACAATCTCAACACTGAGGTTTTGAATCCTTTGCTTCAAGATCTCGTCACAACTCCATTTTTCCGGTACTATAAGGT
CAGTGAGATGCTTTAGAATCCGATTATGTCGAAAAACTATGAAGTTGTGTTCTGTAGTGTAGTTAGTGACTTTTGGCTGG
CTGTTTTTTTTTTAAATGTTGGGTAGGTTAAACTATGGTGTGACTGCCCATTCTGGCCAGACGATGGAATGTGTCGTTTG
CGTGATTGCAGTGTCTGTGAATGTCCAGAGAATGAGTTTCCAGAACCATTTAAAAAGCCATTTGTCCCAGGTCTTCCTTC
TGATGATCTCAAGTGTCAAGAGGGAAAACCTCAGGGAGCTGTTGACCGTACTATAGATAACAGAGCATTCAGAGGATGGG
TCGAAACCAAGAATCCATGGACGCATGACGATGACACAGATAGTGGTATGTAGTTACCAAAACAATGCTCTAGGGAGTTC
TTCTTTGGATATATGCTATAGCGAATGCTTATAGAAAGAGAATTTGATGATTTGAATTGACACTTATGTACAGGTGAGAT
GAGTTATGTTAATCTTCAGTTAAACCCCGAACGGTATACTGGTTATACTGGACCTTCAGCTAGAAGGATTTGGGACTCCA
TATATTCAGAGAACTGTCCAAAATGTAAGTTTTTCCTTCAGTACCATATTGTGAACAAAGACTTGTATTATGTTGTATGT
TGAAATGTAAGTGGTTTTTGTAGATTCATCTGGGGAGACTTGTCCAGAGAAAAAAGTTTTGTACAAATTGATATCCGGTC
TTCATTCTTCAATCTCGATGCACATAGCTGCTGATTATCTTCTTGATGAGTCTAGAAACCAGGTTTGTGTTTCTGAGCAA
AAGATTGACAAGTCTCTCTACATGAATGTATTATGGTCTTGGTTGACATGTAATTTCTTTTGAAATACAGTGGGGACAGA
ACATTGAGCTGATGTACGATCGTATTCTTAGACATCCAGATCGTGTCAGAAATATGTACTTCACGTATCTCTTTGTGCTA
CGTGCTGTTACTAAAGTGAGCAACTTCTTAGTCTATTAGTCTTTAGGACTGACATGTGTCTCTGAATAATCAATCTATTA
GTCTTTAGGACTGACTTCTTACAATGTTTTATTCAGGCAACAGCATACTTGGAGCAGGCAGAGTATGACACAGGAAACCA
TGCTGAAGATCTGAAAACACAATCCTTGATCAAACAGTTGTTGTATAGTCCGAAACTCCAAACAGCTTGTCCTGTTCCGT
TTGATGAAGCTAAACTGTGGCAAGGTCAAAGTGGACCAGAACTGAAACAGCAGATTCAGAAACAATTCAGAAATATAAGG
TTCACCTCATTTTTTTCTCGAAAATTTGAATATGTTCTTTTGGCAAATGTAGAGAGAGCGGTAGTAGTAATACATCTTAG
TAATGTATGTGTTACAGTGCACTAATGGATTGCGTAGGTTGTGAAAAATGCCGACTTTGGGGGAAACTTCAGGTTCAGGG
TCTTGGGACAGCATTGAAAATTCTCTTCTCTGTTGGAAATCAAGACATTGGTGACCAAACAGTGAGTTTCTCAAACATCT
ATCTGCGTAGTTTTGTATGGAGGTGTCACTGACCTGAGATTATTTTCATGTTTTTCAGCTGCAACTGCAACGGAATGAGG
TGATTGCACTGGTGAATTTGCTCAACCGTCTCTCCGAGTCGGTTAAAATGGTCCACGATATGAGTCCTGACGTGGAGCGG
CTAATGGAGGATCAGATAGCCAAAGTATCAGCTAAACCTGCAAGATTAAGAAGAATATGGGATTTAGCTGTCTCATTCTG
GTGAGTTACACAACGAACTATCCAGCTTTTAGGCATTCATGGTCAATCTATACAAGCCTAGGATGGATAGTCATTGTTGT
AACGAATTAAGGAAAAAAAAATCATTATAGAGAAAAGATTTTTTGTAAAACAGATAAAAGAAATAGAGATTCTTGAGGTA
ACTAATCTATACTGACACAGAAGAAAAAATTCATACAATCATACCATTTCATTGATGCCTTGATATTCATGAAACAAAGC
TTTTGATGATCCCTGACCATGTCTGTTGTCTGTTGAGCCCAACGCCTCTTCCGTATCGCCGTGAAAGATAACATACTATT
AGTTCAGTCAAGCAAAGTTTGAAGAATCAACAGCAAAGTTTTATAGTGTAAAAACTTGTTTGAAGAATCAACATATAGTG
GCATACCTTGGACAAAAGTTTCTTGACTGCATAAATCTTTTGATTTTGAAAAATCATCAACTGAAAATGCATAATGAAGA
AGAAACTAGTAGCAAGCAAACATAAAAGAAGCTCTCTCTCTGCATTGGGGACATACCACTAAACATAAAAATTTCCGATT
TGGATCGAATCCCAAAAGCCCACTTAACTAAATTGGTCAGAAAGAGAGTGCACTCTTAACTAAATTGGTCCGTCCATCTT
TAATTATACTTTAGCCCGAAACCTTTTAAGCAAAACCGTTTCTTAGCCCAAAATCCACTCCTTTGCTTTAATTAGTGTTT
TAACGGACTTGGCCCGGCCCTAAATCTTCAGCCCATTTTAACATCCTTTGAAATAACCCAAAATTCTAAAATTCCGATTT
GGATCGAACCAAACCGAACAACCCAAATGCACTATTAACGAAATTGGTCAGTCCATCTTTTGTCTAAAACTGCTGCCTTT
CCAAACTAATTGATCTCAGTCTCACTAATCGGAGAAAGCT
>AT1G72275.2 | chr1:27211123-27214122 REVERSE LENGTH=3000
TTGAATCTTTTGATGACATTGTTGAGCGAAAGCTTTGAATCGTTGTCCCTGAAATGTGCCACTGATTTATTGCAGGATGT
GTGATTATCAATGTTGTTGTAAGATTCACTCTTTCAGTGGACTTAATTGTATTGATCAGGATTTGATTTTTTCGTCTTTC
TGATTTTCCTTTGGGATATTATACAGAAAACAGGTAAATACAAAGGTATGATTGAGGACTGTTGCTGTGATTATGAAACA
GTTGACAATCTCAACACTGAGGTTTTGAATCCTTTGCTTCAAGATCTCGTCACAACTCCATTTTTCCGGTACTATAAGGT
CAGTGAGATGCTTTAGAATCCGATTATGTCGAAAAACTATGAAGTTGTGTTCTGTAGTGTAGTTAGTGACTTTTGGCTGG
CTGTTTTTTTTTTAAATGTTGGGTAGGTTAAACTATGGTGTGACTGCCCATTCTGGCCAGACGATGGAATGTGTCGTTTG
CGTGATTGCAGTGTCTGTGAATGTCCAGAGAATGAGTTTCCAGAACCATTTAAAAAGCCATTTGTCCCAGGTCTTCCTTC
TGATGATCTCAAGTGTCAAGAGGGAAAACCTCAGGGAGCTGTTGACCGTACTATAGATAACAGAGCATTCAGAGGATGGG
TCGAAACCAAGAATCCATGGACGCATGACGATGACACAGATAGTGGTATGTAGTTACCAAAACAATGCTCTAGGGAGTTC
TTCTTTGGATATATGCTATAGCGAATGCTTATAGAAAGAGAATTTGATGATTTGAATTGACACTTATGTACAGGTGAGAT
GAGTTATGTTAATCTTCAGTTAAACCCCGAACGGTATACTGGTTATACTGGACCTTCAGCTAGAAGGATTTGGGACTCCA
TATATTCAGAGAACTGTCCAAAATGTAAGTTTTTCCTTCAGTACCATATTGTGAACAAAGACTTGTATTATGTTGTATGT
TGAAATGTAAGTGGTTTTTGTAGATTCATCTGGGGAGACTTGTCCAGAGAAAAAAGTTTTGTACAAATTGATATCCGGTC
TTCATTCTTCAATCTCGATGCACATAGCTGCTGATTATCTTCTTGATGAGTCTAGAAACCAGGTTTGTGTTTCTGAGCAA
AAGATTGACAAGTCTCTCTACATGAATGTATTATGGTCTTGGTTGACATGTAATTTCTTTTGAAATACAGTGGGGACAGA
ACATTGAGCTGATGTACGATCGTATTCTTAGACATCCAGATCGTGTCAGAAATATGTACTTCACGTATCTCTTTGTGCTA
CGTGCTGTTACTAAAGTGAGCAACTTCTTAGTCTATTAGTCTTTAGGACTGACATGTGTCTCTGAATAATCAATCTATTA
GTCTTTAGGACTGACTTCTTACAATGTTTTATTCAGGCAACAGCATACTTGGAGCAGGCAGAGTATGACACAGGAAACCA
TGCTGAAGATCTGAAAACACAATCCTTGATCAAACAGTTGTTGTATAGTCCGAAACTCCAAACAGCTTGTCCTGTTCCGT
TTGATGAAGCTAAACTGTGGCAAGGTCAAAGTGGACCAGAACTGAAACAGCAGATTCAGAAACAATTCAGAAATATAAGG
TTCACCTCATTTTTTTCTCGAAAATTTGAATATGTTCTTTTGGCAAATGTAGAGAGAGCGGTAGTAGTAATACATCTTAG
TAATGTATGTGTTACAGTGCACTAATGGATTGCGTAGGTTGTGAAAAATGCCGACTTTGGGGGAAACTTCAGGTTCAGGG
TCTTGGGACAGCATTGAAAATTCTCTTCTCTGTTGGAAATCAAGACATTGGTGACCAAACAGTGAGTTTCTCAAACATCT
ATCTGCGTAGTTTTGTATGGAGGTGTCACTGACCTGAGATTATTTTCATGTTTTTCAGCTGCAACTGCAACGGAATGAGG
TGATTGCACTGGTGAATTTGCTCAACCGTCTCTCCGAGTCGGTTAAAATGGTCCACGATATGAGTCCTGACGTGGAGCGG
CTAATGGAGGATCAGATAGCCAAAGTATCAGCTAAACCTGCAAGATTAAGAAGAATATGGGATTTAGCTGTCTCATTCTG
GTGAGTTACACAACGAACTATCCAGCTTTTAGGCATTCATGGTCAATCTATACAAGCCTAGGATGGATAGTCATTGTTGT
AACGAATTAAGGAAAAAAAAATCATTATAGAGAAAAGATTTTTTGTAAAACAGATAAAAGAAATAGAGATTCTTGAGGTA
ACTAATCTATACTGACACAGAAGAAAAAATTCATACAATCATACCATTTCATTGATGCCTTGATATTCATGAAACAAAGC
TTTTGATGATCCCTGACCATGTCTGTTGTCTGTTGAGCCCAACGCCTCTTCCGTATCGCCGTGAAAGATAACATACTATT
AGTTCAGTCAAGCAAAGTTTGAAGAATCAACAGCAAAGTTTTATAGTGTAAAAACTTGTTTGAAGAATCAACATATAGTG
GCATACCTTGGACAAAAGTTTCTTGACTGCATAAATCTTTTGATTTTGAAAAATCATCAACTGAAAATGCATAATGAAGA
AGAAACTAGTAGCAAGCAAACATAAAAGAAGCTCTCTCTCTGCATTGGGGACATACCACTAAACATAAAAATTTCCGATT
TGGATCGAATCCCAAAAGCCCACTTAACTAAATTGGTCAGAAAGAGAGTGCACTCTTAACTAAATTGGTCCGTCCATCTT
TAATTATACTTTAGCCCGAAACCTTTTAAGCAAAACCGTTTCTTAGCCCAAAATCCACTCCTTTGCTTTAATTAGTGTTT
TAACGGACTTGGCCCGGCCCTAAATCTTCAGCCCATTTTAACATCCTTTGAAATAACCCAAAATTCTAAAATTCCGATTT
GGATCGAACCAAACCGAACAACCCAAATGCACTATTAACGAAATTGGTCAGTCCATCTTTTGTCTAAAACTGCTGCCTTT
CCAAACTAATTGATCTCAGTCTCACTAATCGGAGAAAGCT
>AT1G72280.1 | chr1:27214507-27217506 REVERSE LENGTH=3000
TGCAGCTCGTGACATTCAAACGATTTCTATATACATGTAGCTCTCTAGCTATGTAAAACCCTTTGGCTTTAACATGATCA
AAAGCAGATTTTTATAAAAGGATTTGATTAGAAATCTGGAATGTATCGTATGATCAAACCAACTTTGGCTTCCATGAAAT
TTCTCCGTTCTTAAGAGGTCTAAGAAAACAAAAAAATCTGTGATGCTAACAGAATAACTCAAGTGGGGTCTGTAAGCGGC
ATTTAATCGAACATTTGGTGTGCATAGTTACCAAAGAGACATTGAGTGAAAAGAAAGAGTCGTATGACGCGCGAAAGAAG
ACAAAGCATGAGAATCTGAGAAACTGAGACATACCTAAACATCAATGGAAGATTCAGAGACAGAGAGAGAGAGAGAAAAA
AAGAGAGAGGTTTTTGTGAAACGAAAGCTTTTGATTTAGACTTTTAAAACTTATTGGATAATATATGTCTTGCTAAACGT
CGTCGTTTTGAGTGTTTTTGGGAAAATAAGCTATATAGAGTAACGCCAAAAAAAGAAACCCTATCGTGATCAAAAGAATA
GTGTTACGTTTCTTTGTTGATAAAACCTTGAGATACTCCTCAAATATCTTAATCTCTCAATTAAGCAAGAGACATACACG
TTTATTTATCCGGTTTGATTAGTCGATGTCACGAGATCCACGTCCGGAGCTAGATTCTGTCCAGCAAGTTATACTATGAA
TGATCAATGTTTTCTCAAGCTCAAGATCTTTACAAGAGGAGAGAAAATTTTCGGATACAAAGTAGAATGAAGAAGAAAAC
TATTTCATGCCTTAAACAGATTCAACAGCAATGCCTATGAATGATTCTCAACATCTATGTATCTGGATCTGGCCACATTT
TTCTTTCTTATTAATTGAAATTTGAAAATAACTCATTATTTTAGGCCATGGACGAGTCTCAGGCTTAATATTACAATAAT
TTTTACCAGTTGATTAGTAGAACGGGAACATCCTTAGACCTAAATTATCAACCCGGGAAGTATAAGTTGCTAGTAGCCGT
AGTAGCATCATCAACCTTTTTGAATTTGACGAGTAAGGTCTTAGCCGTATCCTTGGTGATAATTAGTTGTGGTGCGCTTA
ACCAAACCCCTGGGATGGCTCCAACGGTTCCGTAAAAGGTGGTCAACTTATAAACGTTTGCTCTAGCTCCTTCTCCAGCT
TTCTCAATCTTAAACGAGCTATTTCGGTCCCCCATTTTACCACCGATGAGAATTGAAGGCTCCTTGGGAGCTGATGAGGA
ATCATCAACTTCCCAAAACTTGGAAAACTCCTTGCAAAACGGCCAGATGTTGGACTTGAACTCGATGTTTACAGCCGAAG
ATGTCATAACGGTTGATCCTACGCCAAGTGCTAATACGAAGCTAACCGGTAGGCCGGGTTGGTAGGGAAGAAGTGTTTGG
GTGATGCCAAGTGGACAAAAGGGAAGTACTGTAATGGCGGCTGGGACAAGACCACCTCCGTTTTTACTCTCGGTCTTAAC
CGGCTGGATGAAGTATTGTTCGCGGGTGTTAAGTGGATTTCCGGCTGTATCCTTCACCGGTTCATTTCCGTGGGTGCAAA
TAGTTGCAGCAAACAGGAGAATGATGAGAAAAGAGATCACTGAAGGATTCTTCATTTGTGATTGTTATGTGTGTTTTAGG
GTTTGATGTTTCTTTTTTTGGTTTGAGTGAGTTGAGTTGTAGAAAGCATGCACATTGTATCGGTATTTATAGGAAGTTTC
TGCGGTTGCACAAAACACCGCGTGCGACCCTAAAATGAAAAGATTAATCTCTCATTTTTGTTAAATTAAACCTTAAATTT
ATCAACTTATTTCTTGGCTTTTTCCTCATGCCACATTCTGATCATCCCGTAAGTATGGGGGGAAACAGATCATCACGTGA
TGTGTTTGTTTCTAGAGAGGGAGAGTAGAAGAGATGGGTTAAGGCTCTTTTTTATATATCAAAGATGGGTTGAGAGTCTA
TGGTAATCGATTCAGACTTTGAGTTTCAGCACGATCGAGGAACATCCGAACATGCACAATGATCCATGTTCAGAAGCAGG
AAAAAGGACGATCAAAAAATGGGAGGAGTAGAATGATTCAAAAGCAGAGAGATGGGGATGAATGAGCCAACGTATGAGAT
AAAACTCAACATAATTGTTTCTGGCCACAATTTGTTTTATTCTTCCTTCTTAATTGAAAAGAACTTACTAAATACACACA
TGCAACTATTCAAGAGCCAAAGATGAAACCAAATGATTTCAACTAAATTTTGCAAGAGATAAATTGAGTGACAACAAATT
GACAATAATCAAGAAGCGGAAGATATGGTCTGAGTAAAACTTTTCTTAGTTAGTGAATGATGAGTTATTAAGAAGGTAAA
ATGCGGAAACACTTTGTATAAGCCTATCGAGTTAATTAGACAACTCAATATTAGAAACTCTCTCTTACGTGTTCAAAACG
TTAGGTCGAGAGTAGGGCACATATCGAAATTAAGCTAATTGACCCCTACCAGACCCATAACTCATAAGCCCAACCCGACC
CATATCAGACGGACTTATAGTTTAGCCTGCAGGCCCAATTAAAATAAAATATAATTCCTTCAATAAAACGACAGCGTGGA
CCGAAGAGGCGTTTAGTCAAACGAATGGTCGTTGACTGGGAAGCGTTGAAAAGGCAACGTGTTAATTACTACGAGAACAA
ATGGATCCTATTGGTTAATGCACGTCACGAGACCATAACAAACTGCTCCAACACGCGCGTGTTATACAAAACCCACGTCG
CGCTGAAATGTCAAAAATACAGCATTGAAAGTAACGCATTTACATGACATTCATTGCTTGCTTAAGACGAACTTCAGACA
CAACAAACACAACAATGGGGTTTTGAGAAATTCCGGAAGACTCAAAAAACGTGTTTTTATATTTATTTGTAAAAGGATTT
ATTTGTCCCATTTCAATTTCCATTTTTGTAATTTGTCATA
>AT1G72290.1 | chr1:27212852-27215851 FORWARD LENGTH=3000
GAGATACGTGAAGTACATATTTCTGACACGATCTGGATGTCTAAGAATACGATCGTACATCAGCTCAATGTTCTGTCCCC
ACTGTATTTCAAAAGAAATTACATGTCAACCAAGACCATAATACATTCATGTAGAGAGACTTGTCAATCTTTTGCTCAGA
AACACAAACCTGGTTTCTAGACTCATCAAGAAGATAATCAGCAGCTATGTGCATCGAGATTGAAGAATGAAGACCGGATA
TCAATTTGTACAAAACTTTTTTCTCTGGACAAGTCTCCCCAGATGAATCTACAAAAACCACTTACATTTCAACATACAAC
ATAATACAAGTCTTTGTTCACAATATGGTACTGAAGGAAAAACTTACATTTTGGACAGTTCTCTGAATATATGGAGTCCC
AAATCCTTCTAGCTGAAGGTCCAGTATAACCAGTATACCGTTCGGGGTTTAACTGAAGATTAACATAACTCATCTCACCT
GTACATAAGTGTCAATTCAAATCATCAAATTCTCTTTCTATAAGCATTCGCTATAGCATATATCCAAAGAAGAACTCCCT
AGAGCATTGTTTTGGTAACTACATACCACTATCTGTGTCATCGTCATGCGTCCATGGATTCTTGGTTTCGACCCATCCTC
TGAATGCTCTGTTATCTATAGTACGGTCAACAGCTCCCTGAGGTTTTCCCTCTTGACACTTGAGATCATCAGAAGGAAGA
CCTGGGACAAATGGCTTTTTAAATGGTTCTGGAAACTCATTCTCTGGACATTCACAGACACTGCAATCACGCAAACGACA
CATTCCATCGTCTGGCCAGAATGGGCAGTCACACCATAGTTTAACCTACCCAACATTTAAAAAAAAAACAGCCAGCCAAA
AGTCACTAACTACACTACAGAACACAACTTCATAGTTTTTCGACATAATCGGATTCTAAAGCATCTCACTGACCTTATAG
TACCGGAAAAATGGAGTTGTGACGAGATCTTGAAGCAAAGGATTCAAAACCTCAGTGTTGAGATTGTCAACTGTTTCATA
ATCACAGCAACAGTCCTCAATCATACCTTTGTATTTACCTGTTTTCTGTATAATATCCCAAAGGAAAATCAGAAAGACGA
AAAAATCAAATCCTGATCAATACAATTAAGTCCACTGAAAGAGTGAATCTTACAACAACATTGATAATCACACATCCTGC
AATAAATCAGTGGCACATTTCAGGGACAACGATTCAAAGCTTTCGCTCAACAATGTCATCAAAAGATTCAATTTTTATTA
CCCTGAATCCATTGGCTAAACAATGTGATCAAAAAGATTCAATATTTATTATCATGAATCCATAAGATAACAAATATCCA
CAATTTTTCTCAATACCCAACAAACTTAACATCACGAAAATGTACTTGAGAATCTTAAAGTCAAATTCTTTCATCTGTGA
TCAAAGCAAAAAGATTGAGAATTTAAGAGAGTAGAATCAAAAACCTGAAGTGAACAGCTACAAGAATTTCGATCGCTGAA
GAAGAAACCGACATTGGAATTCGTCCTAGAGCTCACAGCAACTGCCAAAAACACGACAACCAAAGTCGCTAAAGGCCATC
GCCATGTTTTTCTCTTCTTTTCGCTCTCTTCTTCTTTGATTGCGCCTTTTCCCATTATGACAAATTACAAAAATGGAAAT
TGAAATGGGACAAATAAATCCTTTTACAAATAAATATAAAAACACGTTTTTTGAGTCTTCCGGAATTTCTCAAAACCCCA
TTGTTGTGTTTGTTGTGTCTGAAGTTCGTCTTAAGCAAGCAATGAATGTCATGTAAATGCGTTACTTTCAATGCTGTATT
TTTGACATTTCAGCGCGACGTGGGTTTTGTATAACACGCGCGTGTTGGAGCAGTTTGTTATGGTCTCGTGACGTGCATTA
ACCAATAGGATCCATTTGTTCTCGTAGTAATTAACACGTTGCCTTTTCAACGCTTCCCAGTCAACGACCATTCGTTTGAC
TAAACGCCTCTTCGGTCCACGCTGTCGTTTTATTGAAGGAATTATATTTTATTTTAATTGGGCCTGCAGGCTAAACTATA
AGTCCGTCTGATATGGGTCGGGTTGGGCTTATGAGTTATGGGTCTGGTAGGGGTCAATTAGCTTAATTTCGATATGTGCC
CTACTCTCGACCTAACGTTTTGAACACGTAAGAGAGAGTTTCTAATATTGAGTTGTCTAATTAACTCGATAGGCTTATAC
AAAGTGTTTCCGCATTTTACCTTCTTAATAACTCATCATTCACTAACTAAGAAAAGTTTTACTCAGACCATATCTTCCGC
TTCTTGATTATTGTCAATTTGTTGTCACTCAATTTATCTCTTGCAAAATTTAGTTGAAATCATTTGGTTTCATCTTTGGC
TCTTGAATAGTTGCATGTGTGTATTTAGTAAGTTCTTTTCAATTAAGAAGGAAGAATAAAACAAATTGTGGCCAGAAACA
ATTATGTTGAGTTTTATCTCATACGTTGGCTCATTCATCCCCATCTCTCTGCTTTTGAATCATTCTACTCCTCCCATTTT
TTGATCGTCCTTTTTCCTGCTTCTGAACATGGATCATTGTGCATGTTCGGATGTTCCTCGATCGTGCTGAAACTCAAAGT
CTGAATCGATTACCATAGACTCTCAACCCATCTTTGATATATAAAAAAGAGCCTTAACCCATCTCTTCTACTCTCCCTCT
CTAGAAACAAACACATCACGTGATGATCTGTTTCCCCCCATACTTACGGGATGATCAGAATGTGGCATGAGGAAAAAGCC
AAGAAATAAGTTGATAAATTTAAGGTTTAATTTAACAAAAATGAGAGATTAATCTTTTCATTTTAGGGTCGCACGCGGTG
TTTTGTGCAACCGCAGAAACTTCCTATAAATACCGATACAATGTGCATGCTTTCTACAACTCAACTCACTCAAACCAAAA
AAAGAAACATCAAACCCTAAAACACACATAACAATCACAA
>AT1G72300.1 | chr1:27220967-27223966 REVERSE LENGTH=3000
TTGCATAAAACTAGTAAAAGTTTAAAAATATAAAGACAATTTGCTTGCTTCCCTAGTTTTTATGATTATTGTTAAAAAGT
TGATTGAATGATCAAATGGGTTATTGGAATACAAAGACCAAAAAACACATGCAAAAGATATCAACTATTCAAAGTCATAA
CTTAAATCAAAAACACATGTAAAAGATATCATCTGTTCAAAGTCATAACTTAACTCATCACACACATAAATAGGTAATTG
TAAAAAGCAAGTGGTTAGATTTTGTTCTTTTTGCATGAGCTTACCGGTCCAACTCAATATAGGTTATATCTTTTTGACGA
CCAATATAGAAGATAAGCTATCTCCCAAAATAAAATTACATATATATAATAACATGTATTGAATTAAATACTATTTGTTC
TTTTAAAGTCAAACGTTTTCTCTCCCTTAATTAAATGAAAATTCACGAGGAGAGCCTAGATTTAGGGTCGTCAGAAAATA
GAATACATTTAACATATGCTTATTCACACCTGTAGAACAAAAAATAGTGTTTATGTTATTATCACTTGACTGTTATTTTC
TGTTGATTATTTAAAAATTTCAACTAGTTGTTCTTAAAATATTTGCAAATGGTACGAAAAATCTAAATAGCTGTATCTGG
GAGCAGGAAAAATTAAAATAGCTGTATACAGTTTATAAAAGGACAAGTAATATATTACAAAATATAGAAAAATGCCAAAC
ACAAAATATACATTAAATCAGGATCATGATACATGTTATCTTTCAGTTGAATTGTATATATAAAAAATGGAATATCCTAA
TCCAAGTCGTCCAATTGCCAAATTTTATCCCCAAAAAAAAAAAAAAAGTCGCCCATTTTATTTGTTTTTACAAAATCATT
TTCTCAATTTAAAAAGAAGAAGAAATTGTCAGACGAAAAAAAAACAAATTAGGACGAGTTCTTTTCAAGATAGATAAACA
GATATGCCGATGTGCTGTGTTTTGAAATGGATTCATATTAGAAAATAGCAAAATAATAATTAAGAAGTTAATAACTTATA
AGTAAAATAAATAAATGAATACAATATTTATTGGCTTTTCCTTATTCTATTCTAGGCCAGAAAACGACAAGCTTTATTAA
ACCTGGATTTTGAGGTACATGAATCTCTATAAGTATAAGAAATATATTAGGTGGAAAATAAAATTATTAGAGATTCTATA
AATTTGATTGAACATAATAAAAATTCAGTGGAAAAACATTAAAATAGATGTGATCGTCTTTTATCGAAAAGCTAATAATA
TATTATCGTTGTATAAAGTCACAAGAGTTTATTTTACGGTTTATTCTCAACAATCTGAGCCTCAGAATTCTAAATTTCCT
TCTTTATTTTAGATGATAGAGAGATAAATAAAGCATACATAAAGGAGGTCCAACACAACTCCAAAAGATTGTTCGGTATT
ATTTAATGTCAAATCTTTATATTCGATTCCACTAAAGAGATAACTATTCTTACCATGTCTTCGTAAGCTCTATCATGTTA
AATAATATTTAGATAGAAAAACAAATTCACACCATCATTACTTACTGCTCCTAAACACTAGTTAAAGTATTAAACGCATT
AATCATGATAGATTCTATTTAATTGGACTTCGAAGAACTCTCTTTTTAAAACATCACTCCAAATAACTGTTTTTGATCGT
CAATAATTCACAAAAACACAATTTCGGTTTTAAAATTAAGTAACTTCTTATGACTTATTCTAATCGTATGAAAGTGATAA
ATATAATATCACACAAAATCTATACTAATGTTTTTTTTTGGGTTATAGCCATTTAATAAGTACAATTTCTGAAAAGTCTA
AGACAGTTAATTTAATACGGTATTGTTTAAAGTAACTTGTTAGCTATCATATACGCCATTTGCTCATTATAAATTACGAA
AAGAAACACACACATGAACAGCTTGAAGGATTTTTATAACCCTAAGAAATCAAAAAGTCAAACAAAATAAATAGTATCCT
TTACAAAAAAAAAATAGTTATCATATGATCTTCTTTATCTACTTTTCGTTCTTTATGACCACTATCTAATGTTAAATGTG
GCTTCCACTTGGCATAATTAAACATAAAAAGATCCTCCATAAGGCAAAAAAGTAAAGAAAGAAATGGACAAAAATAAATA
AAGATGAATTACATATTCTACAATTTTAGAGGATATAGAAAAAAGTTGTGTAACACCACCACCACTACGAGCCACTACTA
CTAAACCAGCCGCCCCAAAAGGTAAACGCCTCTACCACAAAAAATAATCATCATAATACTATTCTTCAACTTCTTCTTTT
TTATTTATTTATTTTGATTTCATATCATAATGTTTGTACCCATCATTATTATTTTATGATCAAATTCAATTTCATGATCA
ACATCATAGCACGCACGCATGCACCTCCCACCTCCAAAGATTGAAATGACCCAATTTCAAAATAAATCACATAAAACGTT
TTTTAATCTTTCTTAATCATGAATAAATGACAGAACAAAACCAGACAAATGAAATAAGTAAAACATTTTTCATTGGTTCA
TATAAGTAAGGATATATAGGGCTGACTTTAATAATTACCAGAGCTATTCAGAGAGTTGTACTTGAGCTTTTATTACAAAA
AGGAATAATAATTTATATATATATATATATATATATATATATATATAACTTTTTAATCAAAAAAAAACTTTACATAAAAA
CAGCATACCCACAACCACAATCAGGGCAGAAAGATAACATGATAAAATAAAATAAAATTTAAAAGTGAACTTTGGGTGTG
ACAAGAAGTTTTCTTCTGTTTGGTCTGACTATTCCCTTTGGTCAACGATGGTATTGAGAGCCATTTACAAGCTTCGGACA
GAGAAACCCAGATTGGATAATCATGTCTTTTGTTTCTTCTTTTCCCTCTCCTTCTTCTTCTTCTTTTTCAAGCTTTCTTA
ATCTTTCTCAGCTTCTTCTTCTTCTTCTTTTGTTCTCGCC
>AT1G72310.1 | chr1:27223405-27226404 FORWARD LENGTH=3000
CAGAAAATAACAGTCAAGTGATAATAACATAAACACTATTTTTTGTTCTACAGGTGTGAATAAGCATATGTTAAATGTAT
TCTATTTTCTGACGACCCTAAATCTAGGCTCTCCTCGTGAATTTTCATTTAATTAAGGGAGAGAAAACGTTTGACTTTAA
AAGAACAAATAGTATTTAATTCAATACATGTTATTATATATATGTAATTTTATTTTGGGAGATAGCTTATCTTCTATATT
GGTCGTCAAAAAGATATAACCTATATTGAGTTGGACCGGTAAGCTCATGCAAAAAGAACAAAATCTAACCACTTGCTTTT
TACAATTACCTATTTATGTGTGTGATGAGTTAAGTTATGACTTTGAACAGATGATATCTTTTACATGTGTTTTTGATTTA
AGTTATGACTTTGAATAGTTGATATCTTTTGCATGTGTTTTTTGGTCTTTGTATTCCAATAACCCATTTGATCATTCAAT
CAACTTTTTAACAATAATCATAAAAACTAGGGAAGCAAGCAAATTGTCTTTATATTTTTAAACTTTTACTAGTTTTATGC
AACAAAAAATAAAAATAAAACTAACTCATATTTCGGTTTTCAAATTAGTAGTACTGCATTAATAGACTTGAGAATTAAAA
TCCTTTCGATCTCCCGACAAAACCTAGCACAAAAATCTCACCTAAACAATAAACCCATTCAAAGTATATGTAATCAAAAT
TGTTTTTAATAAAGATTCTGTATGCAAGATTCAATATACTTTCATTTTTTTGGTATACTTGGCAACTAGTTGTTGGTATA
CCCAAAACAAATCATGAGATGTTTGAGTAAAGTCAAAGCAAAAATTAGCCATATATAGTGTTACTCTCGAAAGAGCCAAA
AATGAGAGACAAACCCGGTCCGACCCTTTTGAGTGCAAATTGACCCCCGAAAACATAAACGGGTCAGTTTGAGACCCGAC
CCGTTTTATCGCATTAGAACTCATTTGGGCCATAAGTTGATACGGCCCAGCCCTAACCCGTTTCCTCTTCTCTTTTCCTA
TTCTTCTGTTATCAGACTTCTCAGAACCAATTGCCACTTGCATGAATTACTCAGCCATGGTCCATTTAATAAAGCCCACA
CACAAAAAAAAAATCCAACTCGAGTTTAAAGTATGTACTATAGGTTGTTAAAATTGTAGTGCCCGTAATAATTAGTTTAA
GAAAATTGTGTCATGGTCTATGGAATGCATGAATGAAAGTGGTTACATGTTTACTTTGTTTTATGAAAACTTCTTTGTAA
CCAAAACCAAAATATTGTTTTTTTCTTTTCTTTTCTCAAGGTTTGAATAAATTTGAATATTCGTCTAGTAATTATGTTAG
CCTTAGGATTTAGGAATCTAGAGAGAATGATTTAAAGATTAAAGAAGATAATATGTTAGAGAGTGAAGAAGATCATCATT
CAACTCTCATCATTTTGCCTAGTAACCATATTTTTATAACTTTTAAGACAAACAGAAAAAAGTTACGGCATTCTTTTCAG
GACTTGGAAAACTTTTTCAAATACTAAAATATTGTTTCTTAACAACAAAAAGTTTTTGAGTCTTACGGTCTTTACTTGGT
TTCAAAATAGGCTAATGTGTATAATGTATTAAGTCTTGGTGGAACCACAAATTCAGGTCGGAGTCGTCTGACTTTCCACA
AATATTGACTCTGTGTTTAATTTGTTGCCGATTTGCGGATTATACTAAGTTAATAATGTGAATGGAACAGTTTAAATTTC
ACATAGAGATGTTAAAATTACTAGTAACATCGGATAACTAAAAAAAAAACTCAAGGTTCCACTTGATGAAAAGACAAGAT
CCTTAAACCTAGGCCTCGACCAGGAGGATTCTTTTTTTCACATCCTTTGATGATGAAAGAATAAAAAGCTCTTCATTTGC
TCAATGTAGTACATATACTATTGAAATATATTAAGAATTTTATCATCTAATTATTCCAAATTAGTGCATGACAAATTGTC
ATCCATTAGTTACCATTGACATGCTTTTTACTTTTCTTGTTATATTAAATTTTCATAACACAATTAAGAGGGTCGATTTC
GAAAAGGTTAAAAATAGTGGAGAGTTACCAATATCTTGAAAAGACTAAAGAATCTTAAAAGATGTGTAAATCAGTGCACA
CCATCATTTTAGACTATAATGTACTCCATATCCTTAGAAATTACTACTATTTGCAAAATATAATTTTATTAATTCATGTT
TGTTTCATTAACAATTTGTACTATTATTGTGAAACACCTAAACCTATAGTAATTAGTCATACAAAACAAAAAAAAAGAAC
AAAATGTAGTTAGTATTTTTGTAATGGAGAGGAGGAAGCATTACCAGAAAAACTGAGTAATGGAAAACGATGACGACGAA
TTTACGCACTAACAAAGAAAATTTGGTCGACTAAAGTTAGGAAGAGAGTAGGGGAGCTACTCTAATTTCAATACACTGGG
CTCCACTCTATTCTTCCTTCTTCTTCTTCTTATGCCTTCCTTCGTCTTCTTTCCATGGCAGAGACACAGATTGATACAAT
TCACTCCTTTCTTTCTGTTTTTTCCTTTCCCTTTCTCTCATCTCTCTCTTTAGCTACTTCCTCCTCCCATAAACCCTCTA
CCAAGTAAACTCTCAGCTCCACCATTAACACATCTCGGTCTCAATTCCGAGCTCTGTATTCCAATCCTTTGTTGCATTTA
CTTTCTGGGTTTTTGTTTATTTTGATTTTCTTCCATTTGGGTACCCACCCAAAGAGTAAAGTTTCAAGCTTTCGTGGTAC
TTGCTATGCTTTCCCTCACAAAACCCTAATTTCATATCCTTATCCAATTCCATGTTTTGCTCTGCTCAACTCTCTGTTTC
TACTTCTGAATCGTCGTTTTCCTTCATATAACCAAACCAATTCTGTTGAATCATCTTGGCACATTCATTGTTTTGAGAAG
GAACAGAAAAAGTTCTGATCTTGTCCCTATTCGCACATCA
>AT1G72320.1 | chr1:27232581-27235580 REVERSE LENGTH=3000
CATTTTCTTGGTAGACTTCATCAGCTAAAAGAACCAAACCCTCTTGCTTGCAGAAATTAACAATGTCACGCTGGTTTTCT
TCCGCAAGAACCTAACCAGAATAAGAACGCAAGATTAGAAGAATGTTACATTTTGTTAGGCTAGTCTTGAAAATCTGTTT
GTACCTGCCCAGTTGGGTTACCGGGGTTTATGACAACCAAGGCCCTTACAGAGATGCCCTTGGACCTAGCTTCCTCTAGT
TGCTTCTTAAGGTCAGATATTTCCAGTCCCCATCCTGTTGCTTCATCAAGATAGTACGGAACCTAAGAAGTACAAATTTC
AAAAACTTGTACCAAAAAACAACATTACTCCATGATGATTATATGAACATACCAAAGATCCACCATGAAGGGCAATTGAA
GCCGAGTACAATGGATACTGAGGAATCGGGGAAAGAATACCATCTTTCTCTGAGCTCAAGAGAAGTTGCATCATCATGTG
AACCTATAGAGTAAAAAACACCAAAAACACTTAGCATGAATCCTTTAAAAGAACTTACTCTAACTCTATGAGATAACGTT
TTCGTTTTGATTGTTACCGCTGGACTTGCACCATCAGTCAAGAAAATATCATTTGGATCAGCAGGGAAACCATCACGTGC
TTCGATTCCAGCTGCAATTACATCACGTAAACCCTTGATACCCTGAGGCAGAACAAAAAATGAAACATTCAGCAACATAA
GAACCATCTCAAGAAAGGGTTTAGGACTTTTAACTAGACTCTAATAACAAACCTGGCTATGACTGTAAGCCCCAGTTGCT
CTTCCGGGAATATGGTCCAAAATCCTCCATGCTCGGTCAATTGAATCGGTACTGATAGCAGAGTAGAAATCAAATGTTAA
GCAATCTTAAACCGTGAGCATACATGTCCTAAAGCTGAAATATAGCAAGGAAAACCTCACCTGAACAAACCATGGGTTTC
AGACTCATCCAAAAGACTTGCGTGGTCACACAATGCGAGAACCTGAGGCATATAGATGATAGACGTTATATCTCTGTGGC
TGATATGACAACCAAACTAGTACCAAAAACATTCACTTACCTCACGGAAGAACTTTATAGGCAGCTGACCAAGAGATTGA
GGATTCCCAATGTTGCAATAGATTATCTGCCAAAAGTAATGAAGAATTCTAAGTTCCTTGCACAAAGAGTTTGAGAACAG
GTAACATCAACACTAAACTAATCATAAATCCGTCAAAACTGCCGATAAAGAAAGAGATTTTACCTCATCAAAGGGATAAG
CATCCTTATTAGTCTTCAAGTCTTCTTGTAACTTCTGTAAGATGGAAGCAAAAAGCAAACAAAAATCAATTAGCATTAAA
AACAATTTTACAGATTTTGTTCTTGGTTTTACAAGACAAAGCACATGCATCTCTGACCTGAGCAATGTTGACAATTTCTC
CTCGAACAGCATACTCACATTTCAGAACCTGTTCCCCGGAAAAGAAAAAAAACTCTTAGTTAACAATAAAACCAACTTCT
CTGTAATATAAAGTACAAAGAAGTTATGCAAAGCTTGTCGATTTCATCGTTGGGAATCACAACGAGAAGCAAAGGATAAA
CCTTTGGCGTTAAATCAGACAACCACAGTAAAAAATTGAAACTTTTTTACTAAATTAGAAACAAATCCAGATCAACCCTG
AAACCCACAATTCAAAAACGCAATAAACCAGCTAGAGAATTAGAAACCGACCTTGGGATTGATGGAGTCAAGAGTAACGG
GAAGAGAAGAAGTGGAATCAGAAGCAGACATCTCCGAAGTAGAAGAGAAGAAACGAGACAGAGCAGGAGGAGAAGAAGCA
AGGGGACGAGGTTGAGGAGAGAGAAAGCTTGGACTTTTGTGGTGATGTTGACGACGAGAATGGTCGACGAGACCTTTAGC
TTGGTTAATCAAGAATCTCCGCATCTGTGAATCAGCTTTATACTAGGAACGTGCTCTTTAAGCCCTAGGATTGAAAATTC
TCTCACGAGGAAACAAGGGTCCCAATATCCAGTGCCTTGCACACCGAATTTTGCCTTGTCCTCCACGCTCAGAAATTGCT
TTTTCGTTTTTTCTTTTCGAAAATCTAATTGATGAAGATATTTGTAGGGGTTTTTTTTAGGCGGCTAATTTTGTTGATTT
ATCTGTTAAACACACGACTAATCCCAAAAAAAGACATGTCTTTTATCAAAAAAAGATGTCTGAAGTCTATCTTCCGTTGA
CTTAATTATCCAAAAGGACCAAAATTGAATAATCCAATCACAGTCGTAATCTAATTTGGGGATAAATAGATACTTATAAA
ACCTACAGCTAATTTGAAAGTTATAAATTTTTAGAAATCTCTAAATTTAAATAAATCACAACAACATGTAGCAGCACATT
GCTAACGATGAGGTTTTTTTTGGGCTACATAATTGGGCCCTAAAAAGGTCGGTAAAATCGTGATTTAAAGCCCATTATTT
GTTTATATCCACGTCAACAAAACGATATCGTATTAGGTTGGACGAGAATAAAACCCTAGGAATTAGAAAATTTGTACAAC
GTCAAAACATCGAAGATTTTGATCCAACGTATACCAAGAGTTTCGGAGACGACGTCGTTTTGTCTCTGCGCCGCGTTCTT
AGTCTGAGCTCACGCTTGTTCGTTTCTCCTCTAACGTCAACTGTGTTTTTGCATCCTCAAAGGTTTGTGATACACCTTAT
TGTTTCTGTTCTTTTGTACAAGCTTCACATGGATTAGTGTAAAGTCTTAGAATTGGGACTCGGAATTTATTGTTATGTTT
TAGGTTATTCAACCCAGTTATGGTATCGTTTTGAAGTAGAGGTAGAAACCCTAATTTTTGGGGTCTGTAAATTTGGAGAA
AAAATTGAACCTTTCCCTTTTTTGTTATATTGTGTAATTTGGGACTAATAGTTCTTCGAAGCTGAGTTTTTTTGTGTGTA
AATTTTGTAGGGTTTAACATAGTTGGGGCTAGGAATTTTC
>AT1G72320.2 | chr1:27232515-27235514 REVERSE LENGTH=3000
CACGCTGGTTTTCTTCCGCAAGAACCTAACCAGAATAAGAACGCAAGATTAGAAGAATGTTACATTTTGTTAGGCTAGTC
TTGAAAATCTGTTTGTACCTGCCCAGTTGGGTTACCGGGGTTTATGACAACCAAGGCCCTTACAGAGATGCCCTTGGACC
TAGCTTCCTCTAGTTGCTTCTTAAGGTCAGATATTTCCAGTCCCCATCCTGTTGCTTCATCAAGATAGTACGGAACCTAA
GAAGTACAAATTTCAAAAACTTGTACCAAAAAACAACATTACTCCATGATGATTATATGAACATACCAAAGATCCACCAT
GAAGGGCAATTGAAGCCGAGTACAATGGATACTGAGGAATCGGGGAAAGAATACCATCTTTCTCTGAGCTCAAGAGAAGT
TGCATCATCATGTGAACCTATAGAGTAAAAAACACCAAAAACACTTAGCATGAATCCTTTAAAAGAACTTACTCTAACTC
TATGAGATAACGTTTTCGTTTTGATTGTTACCGCTGGACTTGCACCATCAGTCAAGAAAATATCATTTGGATCAGCAGGG
AAACCATCACGTGCTTCGATTCCAGCTGCAATTACATCACGTAAACCCTTGATACCCTGAGGCAGAACAAAAAATGAAAC
ATTCAGCAACATAAGAACCATCTCAAGAAAGGGTTTAGGACTTTTAACTAGACTCTAATAACAAACCTGGCTATGACTGT
AAGCCCCAGTTGCTCTTCCGGGAATATGGTCCAAAATCCTCCATGCTCGGTCAATTGAATCGGTACTGATAGCAGAGTAG
AAATCAAATGTTAAGCAATCTTAAACCGTGAGCATACATGTCCTAAAGCTGAAATATAGCAAGGAAAACCTCACCTGAAC
AAACCATGGGTTTCAGACTCATCCAAAAGACTTGCGTGGTCACACAATGCGAGAACCTGAGGCATATAGATGATAGACGT
TATATCTCTGTGGCTGATATGACAACCAAACTAGTACCAAAAACATTCACTTACCTCACGGAAGAACTTTATAGGCAGCT
GACCAAGAGATTGAGGATTCCCAATGTTGCAATAGATTATCTGCCAAAAGTAATGAAGAATTCTAAGTTCCTTGCACAAA
GAGTTTGAGAACAGGTAACATCAACACTAAACTAATCATAAATCCGTCAAAACTGCCGATAAAGAAAGAGATTTTACCTC
ATCAAAGGGATAAGCATCCTTATTAGTCTTCAAGTCTTCTTGTAACTTCTGTAAGATGGAAGCAAAAAGCAAACAAAAAT
CAATTAGCATTAAAAACAATTTTACAGATTTTGTTCTTGGTTTTACAAGACAAAGCACATGCATCTCTGACCTGAGCAAT
GTTGACAATTTCTCCTCGAACAGCATACTCACATTTCAGAACCTGTTCCCCGGAAAAGAAAAAAAACTCTTAGTTAACAA
TAAAACCAACTTCTCTGTAATATAAAGTACAAAGAAGTTATGCAAAGCTTGTCGATTTCATCGTTGGGAATCACAACGAG
AAGCAAAGGATAAACCTTTGGCGTTAAATCAGACAACCACAGTAAAAAATTGAAACTTTTTTACTAAATTAGAAACAAAT
CCAGATCAACCCTGAAACCCACAATTCAAAAACGCAATAAACCAGCTAGAGAATTAGAAACCGACCTTGGGATTGATGGA
GTCAAGAGTAACGGGAAGAGAAGAAGTGGAATCAGAAGCAGACATCTCCGAAGTAGAAGAGAAGAAACGAGACAGAGCAG
GAGGAGAAGAAGCAAGGGGACGAGGTTGAGGAGAGAGAAAGCTTGGACTTTTGTGGTGATGTTGACGACGAGAATGGTCG
ACGAGACCTTTAGCTTGGTTAATCAAGAATCTCCGCATCTGTGAATCAGCTTTATACTAGGAACGTGCTCTTTAAGCCCT
AGGATTGAAAATTCTCTCACGAGGAAACAAGGGTCCCAATATCCAGTGCCTTGCACACCGAATTTTGCCTTGTCCTCCAC
GCTCAGAAATTGCTTTTTCGTTTTTTCTTTTCGAAAATCTAATTGATGAAGATATTTGTAGGGGTTTTTTTTAGGCGGCT
AATTTTGTTGATTTATCTGTTAAACACACGACTAATCCCAAAAAAAGACATGTCTTTTATCAAAAAAAGATGTCTGAAGT
CTATCTTCCGTTGACTTAATTATCCAAAAGGACCAAAATTGAATAATCCAATCACAGTCGTAATCTAATTTGGGGATAAA
TAGATACTTATAAAACCTACAGCTAATTTGAAAGTTATAAATTTTTAGAAATCTCTAAATTTAAATAAATCACAACAACA
TGTAGCAGCACATTGCTAACGATGAGGTTTTTTTTGGGCTACATAATTGGGCCCTAAAAAGGTCGGTAAAATCGTGATTT
AAAGCCCATTATTTGTTTATATCCACGTCAACAAAACGATATCGTATTAGGTTGGACGAGAATAAAACCCTAGGAATTAG
AAAATTTGTACAACGTCAAAACATCGAAGATTTTGATCCAACGTATACCAAGAGTTTCGGAGACGACGTCGTTTTGTCTC
TGCGCCGCGTTCTTAGTCTGAGCTCACGCTTGTTCGTTTCTCCTCTAACGTCAACTGTGTTTTTGCATCCTCAAAGGTTT
GTGATACACCTTATTGTTTCTGTTCTTTTGTACAAGCTTCACATGGATTAGTGTAAAGTCTTAGAATTGGGACTCGGAAT
TTATTGTTATGTTTTAGGTTATTCAACCCAGTTATGGTATCGTTTTGAAGTAGAGGTAGAAACCCTAATTTTTGGGGTCT
GTAAATTTGGAGAAAAAATTGAACCTTTCCCTTTTTTGTTATATTGTGTAATTTGGGACTAATAGTTCTTCGAAGCTGAG
TTTTTTTGTGTGTAAATTTTGTAGGGTTTAACATAGTTGGGGCTAGGAATTTTCATGGTTTCTGTTGGTTCTAAATCATT
GCCATCTAGGAGGCACAGGACCATTGAGGAAGATAGCTTG
>AT1G72320.4 | chr1:27232581-27235580 REVERSE LENGTH=3000
CATTTTCTTGGTAGACTTCATCAGCTAAAAGAACCAAACCCTCTTGCTTGCAGAAATTAACAATGTCACGCTGGTTTTCT
TCCGCAAGAACCTAACCAGAATAAGAACGCAAGATTAGAAGAATGTTACATTTTGTTAGGCTAGTCTTGAAAATCTGTTT
GTACCTGCCCAGTTGGGTTACCGGGGTTTATGACAACCAAGGCCCTTACAGAGATGCCCTTGGACCTAGCTTCCTCTAGT
TGCTTCTTAAGGTCAGATATTTCCAGTCCCCATCCTGTTGCTTCATCAAGATAGTACGGAACCTAAGAAGTACAAATTTC
AAAAACTTGTACCAAAAAACAACATTACTCCATGATGATTATATGAACATACCAAAGATCCACCATGAAGGGCAATTGAA
GCCGAGTACAATGGATACTGAGGAATCGGGGAAAGAATACCATCTTTCTCTGAGCTCAAGAGAAGTTGCATCATCATGTG
AACCTATAGAGTAAAAAACACCAAAAACACTTAGCATGAATCCTTTAAAAGAACTTACTCTAACTCTATGAGATAACGTT
TTCGTTTTGATTGTTACCGCTGGACTTGCACCATCAGTCAAGAAAATATCATTTGGATCAGCAGGGAAACCATCACGTGC
TTCGATTCCAGCTGCAATTACATCACGTAAACCCTTGATACCCTGAGGCAGAACAAAAAATGAAACATTCAGCAACATAA
GAACCATCTCAAGAAAGGGTTTAGGACTTTTAACTAGACTCTAATAACAAACCTGGCTATGACTGTAAGCCCCAGTTGCT
CTTCCGGGAATATGGTCCAAAATCCTCCATGCTCGGTCAATTGAATCGGTACTGATAGCAGAGTAGAAATCAAATGTTAA
GCAATCTTAAACCGTGAGCATACATGTCCTAAAGCTGAAATATAGCAAGGAAAACCTCACCTGAACAAACCATGGGTTTC
AGACTCATCCAAAAGACTTGCGTGGTCACACAATGCGAGAACCTGAGGCATATAGATGATAGACGTTATATCTCTGTGGC
TGATATGACAACCAAACTAGTACCAAAAACATTCACTTACCTCACGGAAGAACTTTATAGGCAGCTGACCAAGAGATTGA
GGATTCCCAATGTTGCAATAGATTATCTGCCAAAAGTAATGAAGAATTCTAAGTTCCTTGCACAAAGAGTTTGAGAACAG
GTAACATCAACACTAAACTAATCATAAATCCGTCAAAACTGCCGATAAAGAAAGAGATTTTACCTCATCAAAGGGATAAG
CATCCTTATTAGTCTTCAAGTCTTCTTGTAACTTCTGTAAGATGGAAGCAAAAAGCAAACAAAAATCAATTAGCATTAAA
AACAATTTTACAGATTTTGTTCTTGGTTTTACAAGACAAAGCACATGCATCTCTGACCTGAGCAATGTTGACAATTTCTC
CTCGAACAGCATACTCACATTTCAGAACCTGTTCCCCGGAAAAGAAAAAAAACTCTTAGTTAACAATAAAACCAACTTCT
CTGTAATATAAAGTACAAAGAAGTTATGCAAAGCTTGTCGATTTCATCGTTGGGAATCACAACGAGAAGCAAAGGATAAA
CCTTTGGCGTTAAATCAGACAACCACAGTAAAAAATTGAAACTTTTTTACTAAATTAGAAACAAATCCAGATCAACCCTG
AAACCCACAATTCAAAAACGCAATAAACCAGCTAGAGAATTAGAAACCGACCTTGGGATTGATGGAGTCAAGAGTAACGG
GAAGAGAAGAAGTGGAATCAGAAGCAGACATCTCCGAAGTAGAAGAGAAGAAACGAGACAGAGCAGGAGGAGAAGAAGCA
AGGGGACGAGGTTGAGGAGAGAGAAAGCTTGGACTTTTGTGGTGATGTTGACGACGAGAATGGTCGACGAGACCTTTAGC
TTGGTTAATCAAGAATCTCCGCATCTGTGAATCAGCTTTATACTAGGAACGTGCTCTTTAAGCCCTAGGATTGAAAATTC
TCTCACGAGGAAACAAGGGTCCCAATATCCAGTGCCTTGCACACCGAATTTTGCCTTGTCCTCCACGCTCAGAAATTGCT
TTTTCGTTTTTTCTTTTCGAAAATCTAATTGATGAAGATATTTGTAGGGGTTTTTTTTAGGCGGCTAATTTTGTTGATTT
ATCTGTTAAACACACGACTAATCCCAAAAAAAGACATGTCTTTTATCAAAAAAAGATGTCTGAAGTCTATCTTCCGTTGA
CTTAATTATCCAAAAGGACCAAAATTGAATAATCCAATCACAGTCGTAATCTAATTTGGGGATAAATAGATACTTATAAA
ACCTACAGCTAATTTGAAAGTTATAAATTTTTAGAAATCTCTAAATTTAAATAAATCACAACAACATGTAGCAGCACATT
GCTAACGATGAGGTTTTTTTTGGGCTACATAATTGGGCCCTAAAAAGGTCGGTAAAATCGTGATTTAAAGCCCATTATTT
GTTTATATCCACGTCAACAAAACGATATCGTATTAGGTTGGACGAGAATAAAACCCTAGGAATTAGAAAATTTGTACAAC
GTCAAAACATCGAAGATTTTGATCCAACGTATACCAAGAGTTTCGGAGACGACGTCGTTTTGTCTCTGCGCCGCGTTCTT
AGTCTGAGCTCACGCTTGTTCGTTTCTCCTCTAACGTCAACTGTGTTTTTGCATCCTCAAAGGTTTGTGATACACCTTAT
TGTTTCTGTTCTTTTGTACAAGCTTCACATGGATTAGTGTAAAGTCTTAGAATTGGGACTCGGAATTTATTGTTATGTTT
TAGGTTATTCAACCCAGTTATGGTATCGTTTTGAAGTAGAGGTAGAAACCCTAATTTTTGGGGTCTGTAAATTTGGAGAA
AAAATTGAACCTTTCCCTTTTTTGTTATATTGTGTAATTTGGGACTAATAGTTCTTCGAAGCTGAGTTTTTTTGTGTGTA
AATTTTGTAGGGTTTAACATAGTTGGGGCTAGGAATTTTC
>AT1G72320.3 | chr1:27232515-27235514 REVERSE LENGTH=3000
CACGCTGGTTTTCTTCCGCAAGAACCTAACCAGAATAAGAACGCAAGATTAGAAGAATGTTACATTTTGTTAGGCTAGTC
TTGAAAATCTGTTTGTACCTGCCCAGTTGGGTTACCGGGGTTTATGACAACCAAGGCCCTTACAGAGATGCCCTTGGACC
TAGCTTCCTCTAGTTGCTTCTTAAGGTCAGATATTTCCAGTCCCCATCCTGTTGCTTCATCAAGATAGTACGGAACCTAA
GAAGTACAAATTTCAAAAACTTGTACCAAAAAACAACATTACTCCATGATGATTATATGAACATACCAAAGATCCACCAT
GAAGGGCAATTGAAGCCGAGTACAATGGATACTGAGGAATCGGGGAAAGAATACCATCTTTCTCTGAGCTCAAGAGAAGT
TGCATCATCATGTGAACCTATAGAGTAAAAAACACCAAAAACACTTAGCATGAATCCTTTAAAAGAACTTACTCTAACTC
TATGAGATAACGTTTTCGTTTTGATTGTTACCGCTGGACTTGCACCATCAGTCAAGAAAATATCATTTGGATCAGCAGGG
AAACCATCACGTGCTTCGATTCCAGCTGCAATTACATCACGTAAACCCTTGATACCCTGAGGCAGAACAAAAAATGAAAC
ATTCAGCAACATAAGAACCATCTCAAGAAAGGGTTTAGGACTTTTAACTAGACTCTAATAACAAACCTGGCTATGACTGT
AAGCCCCAGTTGCTCTTCCGGGAATATGGTCCAAAATCCTCCATGCTCGGTCAATTGAATCGGTACTGATAGCAGAGTAG
AAATCAAATGTTAAGCAATCTTAAACCGTGAGCATACATGTCCTAAAGCTGAAATATAGCAAGGAAAACCTCACCTGAAC
AAACCATGGGTTTCAGACTCATCCAAAAGACTTGCGTGGTCACACAATGCGAGAACCTGAGGCATATAGATGATAGACGT
TATATCTCTGTGGCTGATATGACAACCAAACTAGTACCAAAAACATTCACTTACCTCACGGAAGAACTTTATAGGCAGCT
GACCAAGAGATTGAGGATTCCCAATGTTGCAATAGATTATCTGCCAAAAGTAATGAAGAATTCTAAGTTCCTTGCACAAA
GAGTTTGAGAACAGGTAACATCAACACTAAACTAATCATAAATCCGTCAAAACTGCCGATAAAGAAAGAGATTTTACCTC
ATCAAAGGGATAAGCATCCTTATTAGTCTTCAAGTCTTCTTGTAACTTCTGTAAGATGGAAGCAAAAAGCAAACAAAAAT
CAATTAGCATTAAAAACAATTTTACAGATTTTGTTCTTGGTTTTACAAGACAAAGCACATGCATCTCTGACCTGAGCAAT
GTTGACAATTTCTCCTCGAACAGCATACTCACATTTCAGAACCTGTTCCCCGGAAAAGAAAAAAAACTCTTAGTTAACAA
TAAAACCAACTTCTCTGTAATATAAAGTACAAAGAAGTTATGCAAAGCTTGTCGATTTCATCGTTGGGAATCACAACGAG
AAGCAAAGGATAAACCTTTGGCGTTAAATCAGACAACCACAGTAAAAAATTGAAACTTTTTTACTAAATTAGAAACAAAT
CCAGATCAACCCTGAAACCCACAATTCAAAAACGCAATAAACCAGCTAGAGAATTAGAAACCGACCTTGGGATTGATGGA
GTCAAGAGTAACGGGAAGAGAAGAAGTGGAATCAGAAGCAGACATCTCCGAAGTAGAAGAGAAGAAACGAGACAGAGCAG
GAGGAGAAGAAGCAAGGGGACGAGGTTGAGGAGAGAGAAAGCTTGGACTTTTGTGGTGATGTTGACGACGAGAATGGTCG
ACGAGACCTTTAGCTTGGTTAATCAAGAATCTCCGCATCTGTGAATCAGCTTTATACTAGGAACGTGCTCTTTAAGCCCT
AGGATTGAAAATTCTCTCACGAGGAAACAAGGGTCCCAATATCCAGTGCCTTGCACACCGAATTTTGCCTTGTCCTCCAC
GCTCAGAAATTGCTTTTTCGTTTTTTCTTTTCGAAAATCTAATTGATGAAGATATTTGTAGGGGTTTTTTTTAGGCGGCT
AATTTTGTTGATTTATCTGTTAAACACACGACTAATCCCAAAAAAAGACATGTCTTTTATCAAAAAAAGATGTCTGAAGT
CTATCTTCCGTTGACTTAATTATCCAAAAGGACCAAAATTGAATAATCCAATCACAGTCGTAATCTAATTTGGGGATAAA
TAGATACTTATAAAACCTACAGCTAATTTGAAAGTTATAAATTTTTAGAAATCTCTAAATTTAAATAAATCACAACAACA
TGTAGCAGCACATTGCTAACGATGAGGTTTTTTTTGGGCTACATAATTGGGCCCTAAAAAGGTCGGTAAAATCGTGATTT
AAAGCCCATTATTTGTTTATATCCACGTCAACAAAACGATATCGTATTAGGTTGGACGAGAATAAAACCCTAGGAATTAG
AAAATTTGTACAACGTCAAAACATCGAAGATTTTGATCCAACGTATACCAAGAGTTTCGGAGACGACGTCGTTTTGTCTC
TGCGCCGCGTTCTTAGTCTGAGCTCACGCTTGTTCGTTTCTCCTCTAACGTCAACTGTGTTTTTGCATCCTCAAAGGTTT
GTGATACACCTTATTGTTTCTGTTCTTTTGTACAAGCTTCACATGGATTAGTGTAAAGTCTTAGAATTGGGACTCGGAAT
TTATTGTTATGTTTTAGGTTATTCAACCCAGTTATGGTATCGTTTTGAAGTAGAGGTAGAAACCCTAATTTTTGGGGTCT
GTAAATTTGGAGAAAAAATTGAACCTTTCCCTTTTTTGTTATATTGTGTAATTTGGGACTAATAGTTCTTCGAAGCTGAG
TTTTTTTGTGTGTAAATTTTGTAGGGTTTAACATAGTTGGGGCTAGGAATTTTCATGGTTTCTGTTGGTTCTAAATCATT
GCCATCTAGGAGGCACAGGACCATTGAGGAAGATAGCTTG
>AT1G72330.1 | chr1:27230637-27233636 FORWARD LENGTH=3000
TGAATCTTGGAGCTAATTCTTCCCACATAATACCCATCTTGTAAACAAAATCAATTGAACGTAAGTTTACTGGCTTCACG
GAAATAGCACAAATAAATTCGAAGTTAAGAAGACCTGGAATGAAATTTTGATGTCACAGAAAAAGATGAAGTGTATGATA
AAGATACCTGCTCTTGGTCTCTTGCATGGGAGATTAATGCTTGAATAACAAAATTTGCACACCGATCAACTGAAAGCTCA
AATAAAGAATTCTTGAAAACTTTGTTGAACATTTCGTTATACAAACTTTCAGGGGCCACTTCCAAAATAACCTGAAAATG
GCATGCAAACGCATTTAAAGAGATGACTAAGAAAATTAACACTCCAATTACAGCATGGAATCAAACAGAGAACTAGCAAT
CCTTATAGATAATATTTTGCATGGTCTAAAGCAGGCAATACGTCCATCATCAATTGTTTTATGCAAGGTACAGAATCTTG
GTATAAACAACTCAGTCAGAGCAGCCAGAGGTTAGACTCAGTTACCTCCACCAGATGACTGAATGAATTATCCTTCATCG
ACTCTAAAATTTCTTTGGCAACATTAGTCTCTATATGAAACCCTTCTACTTTTTTATTAGTAGAGTTGCAGCGCAGAATA
AGCGGAATGATTTCAAGCAACTGCTCATCTTGTTTCAGCATTAGTCTGAGAGCCGTCTGTCAAGAGAAGATTAGTTAGAA
TCACCGTGAATCAGGGAGAGAGACTAAATAACAGTCAATACTAAAGAAATTGCTTGAAAATGACATAAACGATTAGACAG
GGACATAAAACCTACCTGTAAGACCAAACTGCTATACTGATCGACTTGAAGATACTTCATGTCCTCTCTGCTACAACTTA
ATAGCCCAGATAAAAGGTACGTGAGCATACCTGGAAACCCTTGATGAGGGATTTCTAAATTATTGTCATCTAGCTGAGAC
ATCTTCAGATTCAAACGTTTGGCCAGAGCTTTTGATGATTTTGCGCCATAAAGCTCAGGGGAATCTAAAGAGACTCCTTT
GCAAAGACAAAGAAGCCTTCGTAGTACATGCGAACCATAGCAGTTGCACATCATATCAAGAGGATTATCCACAATCACCT
GACCAGGGGAAATATTTCACCATCAAAATTGAGGTCAATTACTAGACTAGAAGCAATAATCTGGATACCTTAATATGATT
GTCAAAGCCAGTAAAAATTGTATAAAGTACCTTGCATATAGAATGCAAAGCCTCCTCAATAACAGAATAGGCGTCTGGAT
TTTCTAGATGTGTGGCCAAGGATTTGAGAGCAGACTCTGCGACATGAGAACCAGATCTATCCATTGCAATGGCTGGGAAC
ACACTAGCAGAATTTCGTATGAAACTGCAGAGTTGGTCAAGTTCACATCCCTCAAGTAGAGTTTGCAAGACATGACTTAT
GATATAGTCTGTAGCAATTTCATACTCCCTCCCTCTTGTTTCTTCAAGGGCATTTCCACATATTACTGAACGTTCCTCTA
ATTCAACTTCATTACTATCAAAGAGATTGGCAATCTCAGAGAAATACTTTGAAGTCTCTGGATCAATCTCTTTCCTGAAA
AAGATACACCCAAATCACTACCACTTCTCACAACAACAAAATTTCGACTATAAATTAGAGCAAAGGCCCTTGGTTAAAAA
TCTCCTTTACCTGACAAATTGATTCTGATGTTCGAATTCGGAGTGTTTCTTTGATGCTGGCTTTACATTGGGGGCACCAC
CGGATTGGTTCTTCTTGCTGCTATCTACATCAAATCCACGGTTACCCTTATGGTCCTTCCTACGCATTCCCTTATTCCTT
TCACTGTGATTGTTACTAGACTTTCCTCGTTCACCCATCAAGCTATCTTCCTCAATGGTCCTGTGCCTCCTAGATGGCAA
TGATTTAGAACCAACAGAAACCATGAAAATTCCTAGCCCCAACTATGTTAAACCCTACAAAATTTACACACAAAAAAACT
CAGCTTCGAAGAACTATTAGTCCCAAATTACACAATATAACAAAAAAGGGAAAGGTTCAATTTTTTCTCCAAATTTACAG
ACCCCAAAAATTAGGGTTTCTACCTCTACTTCAAAACGATACCATAACTGGGTTGAATAACCTAAAACATAACAATAAAT
TCCGAGTCCCAATTCTAAGACTTTACACTAATCCATGTGAAGCTTGTACAAAAGAACAGAAACAATAAGGTGTATCACAA
ACCTTTGAGGATGCAAAAACACAGTTGACGTTAGAGGAGAAACGAACAAGCGTGAGCTCAGACTAAGAACGCGGCGCAGA
GACAAAACGACGTCGTCTCCGAAACTCTTGGTATACGTTGGATCAAAATCTTCGATGTTTTGACGTTGTACAAATTTTCT
AATTCCTAGGGTTTTATTCTCGTCCAACCTAATACGATATCGTTTTGTTGACGTGGATATAAACAAATAATGGGCTTTAA
ATCACGATTTTACCGACCTTTTTAGGGCCCAATTATGTAGCCCAAAAAAAACCTCATCGTTAGCAATGTGCTGCTACATG
TTGTTGTGATTTATTTAAATTTAGAGATTTCTAAAAATTTATAACTTTCAAATTAGCTGTAGGTTTTATAAGTATCTATT
TATCCCCAAATTAGATTACGACTGTGATTGGATTATTCAATTTTGGTCCTTTTGGATAATTAAGTCAACGGAAGATAGAC
TTCAGACATCTTTTTTTGATAAAAGACATGTCTTTTTTTGGGATTAGTCGTGTGTTTAACAGATAAATCAACAAAATTAG
CCGCCTAAAAAAAACCCCTACAAATATCTTCATCAATTAGATTTTCGAAAAGAAAAAACGAAAAAGCAATTTCTGAGCGT
GGAGGACAAGGCAAAATTCGGTGTGCAAGGCACTGGATATTGGGACCCTTGTTTCCTCGTGAGAGAATTTTCAATCCTAG
GGCTTAAAGAGCACGTTCCTAGTATAAAGCTGATTCACAG
>AT1G72330.3 | chr1:27230637-27233636 FORWARD LENGTH=3000
TGAATCTTGGAGCTAATTCTTCCCACATAATACCCATCTTGTAAACAAAATCAATTGAACGTAAGTTTACTGGCTTCACG
GAAATAGCACAAATAAATTCGAAGTTAAGAAGACCTGGAATGAAATTTTGATGTCACAGAAAAAGATGAAGTGTATGATA
AAGATACCTGCTCTTGGTCTCTTGCATGGGAGATTAATGCTTGAATAACAAAATTTGCACACCGATCAACTGAAAGCTCA
AATAAAGAATTCTTGAAAACTTTGTTGAACATTTCGTTATACAAACTTTCAGGGGCCACTTCCAAAATAACCTGAAAATG
GCATGCAAACGCATTTAAAGAGATGACTAAGAAAATTAACACTCCAATTACAGCATGGAATCAAACAGAGAACTAGCAAT
CCTTATAGATAATATTTTGCATGGTCTAAAGCAGGCAATACGTCCATCATCAATTGTTTTATGCAAGGTACAGAATCTTG
GTATAAACAACTCAGTCAGAGCAGCCAGAGGTTAGACTCAGTTACCTCCACCAGATGACTGAATGAATTATCCTTCATCG
ACTCTAAAATTTCTTTGGCAACATTAGTCTCTATATGAAACCCTTCTACTTTTTTATTAGTAGAGTTGCAGCGCAGAATA
AGCGGAATGATTTCAAGCAACTGCTCATCTTGTTTCAGCATTAGTCTGAGAGCCGTCTGTCAAGAGAAGATTAGTTAGAA
TCACCGTGAATCAGGGAGAGAGACTAAATAACAGTCAATACTAAAGAAATTGCTTGAAAATGACATAAACGATTAGACAG
GGACATAAAACCTACCTGTAAGACCAAACTGCTATACTGATCGACTTGAAGATACTTCATGTCCTCTCTGCTACAACTTA
ATAGCCCAGATAAAAGGTACGTGAGCATACCTGGAAACCCTTGATGAGGGATTTCTAAATTATTGTCATCTAGCTGAGAC
ATCTTCAGATTCAAACGTTTGGCCAGAGCTTTTGATGATTTTGCGCCATAAAGCTCAGGGGAATCTAAAGAGACTCCTTT
GCAAAGACAAAGAAGCCTTCGTAGTACATGCGAACCATAGCAGTTGCACATCATATCAAGAGGATTATCCACAATCACCT
GACCAGGGGAAATATTTCACCATCAAAATTGAGGTCAATTACTAGACTAGAAGCAATAATCTGGATACCTTAATATGATT
GTCAAAGCCAGTAAAAATTGTATAAAGTACCTTGCATATAGAATGCAAAGCCTCCTCAATAACAGAATAGGCGTCTGGAT
TTTCTAGATGTGTGGCCAAGGATTTGAGAGCAGACTCTGCGACATGAGAACCAGATCTATCCATTGCAATGGCTGGGAAC
ACACTAGCAGAATTTCGTATGAAACTGCAGAGTTGGTCAAGTTCACATCCCTCAAGTAGAGTTTGCAAGACATGACTTAT
GATATAGTCTGTAGCAATTTCATACTCCCTCCCTCTTGTTTCTTCAAGGGCATTTCCACATATTACTGAACGTTCCTCTA
ATTCAACTTCATTACTATCAAAGAGATTGGCAATCTCAGAGAAATACTTTGAAGTCTCTGGATCAATCTCTTTCCTGAAA
AAGATACACCCAAATCACTACCACTTCTCACAACAACAAAATTTCGACTATAAATTAGAGCAAAGGCCCTTGGTTAAAAA
TCTCCTTTACCTGACAAATTGATTCTGATGTTCGAATTCGGAGTGTTTCTTTGATGCTGGCTTTACATTGGGGGCACCAC
CGGATTGGTTCTTCTTGCTGCTATCTACATCAAATCCACGGTTACCCTTATGGTCCTTCCTACGCATTCCCTTATTCCTT
TCACTGTGATTGTTACTAGACTTTCCTCGTTCACCCATCAAGCTATCTTCCTCAATGGTCCTGTGCCTCCTAGATGGCAA
TGATTTAGAACCAACAGAAACCATGAAAATTCCTAGCCCCAACTATGTTAAACCCTACAAAATTTACACACAAAAAAACT
CAGCTTCGAAGAACTATTAGTCCCAAATTACACAATATAACAAAAAAGGGAAAGGTTCAATTTTTTCTCCAAATTTACAG
ACCCCAAAAATTAGGGTTTCTACCTCTACTTCAAAACGATACCATAACTGGGTTGAATAACCTAAAACATAACAATAAAT
TCCGAGTCCCAATTCTAAGACTTTACACTAATCCATGTGAAGCTTGTACAAAAGAACAGAAACAATAAGGTGTATCACAA
ACCTTTGAGGATGCAAAAACACAGTTGACGTTAGAGGAGAAACGAACAAGCGTGAGCTCAGACTAAGAACGCGGCGCAGA
GACAAAACGACGTCGTCTCCGAAACTCTTGGTATACGTTGGATCAAAATCTTCGATGTTTTGACGTTGTACAAATTTTCT
AATTCCTAGGGTTTTATTCTCGTCCAACCTAATACGATATCGTTTTGTTGACGTGGATATAAACAAATAATGGGCTTTAA
ATCACGATTTTACCGACCTTTTTAGGGCCCAATTATGTAGCCCAAAAAAAACCTCATCGTTAGCAATGTGCTGCTACATG
TTGTTGTGATTTATTTAAATTTAGAGATTTCTAAAAATTTATAACTTTCAAATTAGCTGTAGGTTTTATAAGTATCTATT
TATCCCCAAATTAGATTACGACTGTGATTGGATTATTCAATTTTGGTCCTTTTGGATAATTAAGTCAACGGAAGATAGAC
TTCAGACATCTTTTTTTGATAAAAGACATGTCTTTTTTTGGGATTAGTCGTGTGTTTAACAGATAAATCAACAAAATTAG
CCGCCTAAAAAAAACCCCTACAAATATCTTCATCAATTAGATTTTCGAAAAGAAAAAACGAAAAAGCAATTTCTGAGCGT
GGAGGACAAGGCAAAATTCGGTGTGCAAGGCACTGGATATTGGGACCCTTGTTTCCTCGTGAGAGAATTTTCAATCCTAG
GGCTTAAAGAGCACGTTCCTAGTATAAAGCTGATTCACAG
>AT1G72330.2 | chr1:27230637-27233636 FORWARD LENGTH=3000
TGAATCTTGGAGCTAATTCTTCCCACATAATACCCATCTTGTAAACAAAATCAATTGAACGTAAGTTTACTGGCTTCACG
GAAATAGCACAAATAAATTCGAAGTTAAGAAGACCTGGAATGAAATTTTGATGTCACAGAAAAAGATGAAGTGTATGATA
AAGATACCTGCTCTTGGTCTCTTGCATGGGAGATTAATGCTTGAATAACAAAATTTGCACACCGATCAACTGAAAGCTCA
AATAAAGAATTCTTGAAAACTTTGTTGAACATTTCGTTATACAAACTTTCAGGGGCCACTTCCAAAATAACCTGAAAATG
GCATGCAAACGCATTTAAAGAGATGACTAAGAAAATTAACACTCCAATTACAGCATGGAATCAAACAGAGAACTAGCAAT
CCTTATAGATAATATTTTGCATGGTCTAAAGCAGGCAATACGTCCATCATCAATTGTTTTATGCAAGGTACAGAATCTTG
GTATAAACAACTCAGTCAGAGCAGCCAGAGGTTAGACTCAGTTACCTCCACCAGATGACTGAATGAATTATCCTTCATCG
ACTCTAAAATTTCTTTGGCAACATTAGTCTCTATATGAAACCCTTCTACTTTTTTATTAGTAGAGTTGCAGCGCAGAATA
AGCGGAATGATTTCAAGCAACTGCTCATCTTGTTTCAGCATTAGTCTGAGAGCCGTCTGTCAAGAGAAGATTAGTTAGAA
TCACCGTGAATCAGGGAGAGAGACTAAATAACAGTCAATACTAAAGAAATTGCTTGAAAATGACATAAACGATTAGACAG
GGACATAAAACCTACCTGTAAGACCAAACTGCTATACTGATCGACTTGAAGATACTTCATGTCCTCTCTGCTACAACTTA
ATAGCCCAGATAAAAGGTACGTGAGCATACCTGGAAACCCTTGATGAGGGATTTCTAAATTATTGTCATCTAGCTGAGAC
ATCTTCAGATTCAAACGTTTGGCCAGAGCTTTTGATGATTTTGCGCCATAAAGCTCAGGGGAATCTAAAGAGACTCCTTT
GCAAAGACAAAGAAGCCTTCGTAGTACATGCGAACCATAGCAGTTGCACATCATATCAAGAGGATTATCCACAATCACCT
GACCAGGGGAAATATTTCACCATCAAAATTGAGGTCAATTACTAGACTAGAAGCAATAATCTGGATACCTTAATATGATT
GTCAAAGCCAGTAAAAATTGTATAAAGTACCTTGCATATAGAATGCAAAGCCTCCTCAATAACAGAATAGGCGTCTGGAT
TTTCTAGATGTGTGGCCAAGGATTTGAGAGCAGACTCTGCGACATGAGAACCAGATCTATCCATTGCAATGGCTGGGAAC
ACACTAGCAGAATTTCGTATGAAACTGCAGAGTTGGTCAAGTTCACATCCCTCAAGTAGAGTTTGCAAGACATGACTTAT
GATATAGTCTGTAGCAATTTCATACTCCCTCCCTCTTGTTTCTTCAAGGGCATTTCCACATATTACTGAACGTTCCTCTA
ATTCAACTTCATTACTATCAAAGAGATTGGCAATCTCAGAGAAATACTTTGAAGTCTCTGGATCAATCTCTTTCCTGAAA
AAGATACACCCAAATCACTACCACTTCTCACAACAACAAAATTTCGACTATAAATTAGAGCAAAGGCCCTTGGTTAAAAA
TCTCCTTTACCTGACAAATTGATTCTGATGTTCGAATTCGGAGTGTTTCTTTGATGCTGGCTTTACATTGGGGGCACCAC
CGGATTGGTTCTTCTTGCTGCTATCTACATCAAATCCACGGTTACCCTTATGGTCCTTCCTACGCATTCCCTTATTCCTT
TCACTGTGATTGTTACTAGACTTTCCTCGTTCACCCATCAAGCTATCTTCCTCAATGGTCCTGTGCCTCCTAGATGGCAA
TGATTTAGAACCAACAGAAACCATGAAAATTCCTAGCCCCAACTATGTTAAACCCTACAAAATTTACACACAAAAAAACT
CAGCTTCGAAGAACTATTAGTCCCAAATTACACAATATAACAAAAAAGGGAAAGGTTCAATTTTTTCTCCAAATTTACAG
ACCCCAAAAATTAGGGTTTCTACCTCTACTTCAAAACGATACCATAACTGGGTTGAATAACCTAAAACATAACAATAAAT
TCCGAGTCCCAATTCTAAGACTTTACACTAATCCATGTGAAGCTTGTACAAAAGAACAGAAACAATAAGGTGTATCACAA
ACCTTTGAGGATGCAAAAACACAGTTGACGTTAGAGGAGAAACGAACAAGCGTGAGCTCAGACTAAGAACGCGGCGCAGA
GACAAAACGACGTCGTCTCCGAAACTCTTGGTATACGTTGGATCAAAATCTTCGATGTTTTGACGTTGTACAAATTTTCT
AATTCCTAGGGTTTTATTCTCGTCCAACCTAATACGATATCGTTTTGTTGACGTGGATATAAACAAATAATGGGCTTTAA
ATCACGATTTTACCGACCTTTTTAGGGCCCAATTATGTAGCCCAAAAAAAACCTCATCGTTAGCAATGTGCTGCTACATG
TTGTTGTGATTTATTTAAATTTAGAGATTTCTAAAAATTTATAACTTTCAAATTAGCTGTAGGTTTTATAAGTATCTATT
TATCCCCAAATTAGATTACGACTGTGATTGGATTATTCAATTTTGGTCCTTTTGGATAATTAAGTCAACGGAAGATAGAC
TTCAGACATCTTTTTTTGATAAAAGACATGTCTTTTTTTGGGATTAGTCGTGTGTTTAACAGATAAATCAACAAAATTAG
CCGCCTAAAAAAAACCCCTACAAATATCTTCATCAATTAGATTTTCGAAAAGAAAAAACGAAAAAGCAATTTCTGAGCGT
GGAGGACAAGGCAAAATTCGGTGTGCAAGGCACTGGATATTGGGACCCTTGTTTCCTCGTGAGAGAATTTTCAATCCTAG
GGCTTAAAGAGCACGTTCCTAGTATAAAGCTGATTCACAG
>AT1G72340.2 | chr1:27233817-27236816 FORWARD LENGTH=3000
CTTCCCGTTACTCTTGACTCCATCAATCCCAAGGTCGGTTTCTAATTCTCTAGCTGGTTTATTGCGTTTTTGAATTGTGG
GTTTCAGGGTTGATCTGGATTTGTTTCTAATTTAGTAAAAAAGTTTCAATTTTTTACTGTGGTTGTCTGATTTAACGCCA
AAGGTTTATCCTTTGCTTCTCGTTGTGATTCCCAACGATGAAATCGACAAGCTTTGCATAACTTCTTTGTACTTTATATT
ACAGAGAAGTTGGTTTTATTGTTAACTAAGAGTTTTTTTTCTTTTCCGGGGAACAGGTTCTGAAATGTGAGTATGCTGTT
CGAGGAGAAATTGTCAACATTGCTCAGGTCAGAGATGCATGTGCTTTGTCTTGTAAAACCAAGAACAAAATCTGTAAAAT
TGTTTTTAATGCTAATTGATTTTTGTTTGCTTTTTGCTTCCATCTTACAGAAGTTACAAGAAGACTTGAAGACTAATAAG
GATGCTTATCCCTTTGATGAGGTAAAATCTCTTTCTTTATCGGCAGTTTTGACGGATTTATGATTAGTTTAGTGTTGATG
TTACCTGTTCTCAAACTCTTTGTGCAAGGAACTTAGAATTCTTCATTACTTTTGGCAGATAATCTATTGCAACATTGGGA
ATCCTCAATCTCTTGGTCAGCTGCCTATAAAGTTCTTCCGTGAGGTAAGTGAATGTTTTTGGTACTAGTTTGGTTGTCAT
ATCAGCCACAGAGATATAACGTCTATCATCTATATGCCTCAGGTTCTCGCATTGTGTGACCACGCAAGTCTTTTGGATGA
GTCTGAAACCCATGGTTTGTTCAGGTGAGGTTTTCCTTGCTATATTTCAGCTTTAGGACATGTATGCTCACGGTTTAAGA
TTGCTTAACATTTGATTTCTACTCTGCTATCAGTACCGATTCAATTGACCGAGCATGGAGGATTTTGGACCATATTCCCG
GAAGAGCAACTGGGGCTTACAGTCATAGCCAGGTTTGTTATTAGAGTCTAGTTAAAAGTCCTAAACCCTTTCTTGAGATG
GTTCTTATGTTGCTGAATGTTTCATTTTTTGTTCTGCCTCAGGGTATCAAGGGTTTACGTGATGTAATTGCAGCTGGAAT
CGAAGCACGTGATGGTTTCCCTGCTGATCCAAATGATATTTTCTTGACTGATGGTGCAAGTCCAGCGGTAACAATCAAAA
CGAAAACGTTATCTCATAGAGTTAGAGTAAGTTCTTTTAAAGGATTCATGCTAAGTGTTTTTGGTGTTTTTTACTCTATA
GGTTCACATGATGATGCAACTTCTCTTGAGCTCAGAGAAAGATGGTATTCTTTCCCCGATTCCTCAGTATCCATTGTACT
CGGCTTCAATTGCCCTTCATGGTGGATCTTTGGTATGTTCATATAATCATCATGGAGTAATGTTGTTTTTTGGTACAAGT
TTTTGAAATTTGTACTTCTTAGGTTCCGTACTATCTTGATGAAGCAACAGGATGGGGACTGGAAATATCTGACCTTAAGA
AGCAACTAGAGGAAGCTAGGTCCAAGGGCATCTCTGTAAGGGCCTTGGTTGTCATAAACCCCGGTAACCCAACTGGGCAG
GTACAAACAGATTTTCAAGACTAGCCTAACAAAATGTAACATTCTTCTAATCTTGCGTTCTTATTCTGGTTAGGTTCTTG
CGGAAGAAAACCAGCGTGACATTGTTAATTTCTGCAAGCAAGAGGGTTTGGTTCTTTTAGCTGATGAAGTCTACCAAGAA
AATGTTTACGTCCCTGACAAAAAGTTCCATTCTTTCAAGAAAGTGGCTCGGTCTTTGGGCTATGGAGAAAAAGATATCTC
GTTAGTCTCGTTCCAATCAGTCTCCAAAGGTAAAAGAACAACTTTTACTGTCCAATGCTTGTCATCTAAAAAATGGGGTT
TTTGTTTTTAATATTCTTCTGTTGATAGGATATTATGGAGAATGTGGAAAAAGAGGAGGTTACATGGAGGTTACTGGATT
CACTTCTGATGTAAGAGAACAGATATACAAAATGGCTTCTGTGAATCTTTGTTCTAACATCTCTGGTCAAATTCTTGCTA
GCCTTGTCATGAGCCCACCCAAGGTAACACCCTAGTTCTCTCTAATCGGTTTTCGCTAAGTTCTTGCAACAGATTATGAC
TAAAAAGTCTAATATTGTATTTGATCAGCCTGGTGATGACTCATATGACTCATACATGGCAGAAAGAGATGGAATTCTCT
CATCCATGGCTAAACGTGCAAAGGTTAGTCGAAGATTACAATACCCTCTAACGACATTTTTCAGTCTCTTTGTATATAAT
GTCACAAGCTTGAAAATGAACTTGCAGACTTTGGAAGACGCTCTCAACAGTTTAGAAGGTGTTACATGTAACAGAGCCGA
AGGAGCAATGTATCTCTTCCCGCGAATTAACCTTCCTCAAAAGGCTATCGAAGCTGCTGAGGCTGAAAAAACTGCACCAG
ATGCGTTCTACTGCAAACGCCTTCTCAATGCTACTGGTGTAGTTGTAGTCCCTGGTTCTGGCTTTGGACAGGTAAAATAT
AACCAAATCTTCATAACTTTAAATGTCTTACAAAAGGATCGAACTTGAATAATGGGTTTTGGATTCATTGTGGTTTAGGT
TCCTGGAACATGGCACTTTAGATGCACAATACTTCCACAAGAAGACAAGATTCCAGCGATAGTGAATCGTCTGACAGAGT
TCCACAAGAGCTTCATGGACGAGTTCCGCAACTAAAAGGACCTGACCATGAAGATGAACTTAAAGACCCTTTTGAAGAAA
AGTGTGATCAGTTTGAGTTATTAAAAAAAAGAAAACTTGTGTTTTGAATTTGATCAGGCAATTGTGATCAGCTAATTTAA
TTTTAGAATATTTTGTACTTCCATTCCATGGCATGTCATATGAAGATATGAAAATTAGTAAATTTATTGGGCTTATAAAT
GGGCCTTATATTATTAATGGGCCTTATATTTATTTTTCAT
>AT1G72340.1 | chr1:27233898-27236897 FORWARD LENGTH=3000
TTTCAGGGTTGATCTGGATTTGTTTCTAATTTAGTAAAAAAGTTTCAATTTTTTACTGTGGTTGTCTGATTTAACGCCAA
AGGTTTATCCTTTGCTTCTCGTTGTGATTCCCAACGATGAAATCGACAAGCTTTGCATAACTTCTTTGTACTTTATATTA
CAGAGAAGTTGGTTTTATTGTTAACTAAGAGTTTTTTTTCTTTTCCGGGGAACAGGTTCTGAAATGTGAGTATGCTGTTC
GAGGAGAAATTGTCAACATTGCTCAGGTCAGAGATGCATGTGCTTTGTCTTGTAAAACCAAGAACAAAATCTGTAAAATT
GTTTTTAATGCTAATTGATTTTTGTTTGCTTTTTGCTTCCATCTTACAGAAGTTACAAGAAGACTTGAAGACTAATAAGG
ATGCTTATCCCTTTGATGAGGTAAAATCTCTTTCTTTATCGGCAGTTTTGACGGATTTATGATTAGTTTAGTGTTGATGT
TACCTGTTCTCAAACTCTTTGTGCAAGGAACTTAGAATTCTTCATTACTTTTGGCAGATAATCTATTGCAACATTGGGAA
TCCTCAATCTCTTGGTCAGCTGCCTATAAAGTTCTTCCGTGAGGTAAGTGAATGTTTTTGGTACTAGTTTGGTTGTCATA
TCAGCCACAGAGATATAACGTCTATCATCTATATGCCTCAGGTTCTCGCATTGTGTGACCACGCAAGTCTTTTGGATGAG
TCTGAAACCCATGGTTTGTTCAGGTGAGGTTTTCCTTGCTATATTTCAGCTTTAGGACATGTATGCTCACGGTTTAAGAT
TGCTTAACATTTGATTTCTACTCTGCTATCAGTACCGATTCAATTGACCGAGCATGGAGGATTTTGGACCATATTCCCGG
AAGAGCAACTGGGGCTTACAGTCATAGCCAGGTTTGTTATTAGAGTCTAGTTAAAAGTCCTAAACCCTTTCTTGAGATGG
TTCTTATGTTGCTGAATGTTTCATTTTTTGTTCTGCCTCAGGGTATCAAGGGTTTACGTGATGTAATTGCAGCTGGAATC
GAAGCACGTGATGGTTTCCCTGCTGATCCAAATGATATTTTCTTGACTGATGGTGCAAGTCCAGCGGTAACAATCAAAAC
GAAAACGTTATCTCATAGAGTTAGAGTAAGTTCTTTTAAAGGATTCATGCTAAGTGTTTTTGGTGTTTTTTACTCTATAG
GTTCACATGATGATGCAACTTCTCTTGAGCTCAGAGAAAGATGGTATTCTTTCCCCGATTCCTCAGTATCCATTGTACTC
GGCTTCAATTGCCCTTCATGGTGGATCTTTGGTATGTTCATATAATCATCATGGAGTAATGTTGTTTTTTGGTACAAGTT
TTTGAAATTTGTACTTCTTAGGTTCCGTACTATCTTGATGAAGCAACAGGATGGGGACTGGAAATATCTGACCTTAAGAA
GCAACTAGAGGAAGCTAGGTCCAAGGGCATCTCTGTAAGGGCCTTGGTTGTCATAAACCCCGGTAACCCAACTGGGCAGG
TACAAACAGATTTTCAAGACTAGCCTAACAAAATGTAACATTCTTCTAATCTTGCGTTCTTATTCTGGTTAGGTTCTTGC
GGAAGAAAACCAGCGTGACATTGTTAATTTCTGCAAGCAAGAGGGTTTGGTTCTTTTAGCTGATGAAGTCTACCAAGAAA
ATGTTTACGTCCCTGACAAAAAGTTCCATTCTTTCAAGAAAGTGGCTCGGTCTTTGGGCTATGGAGAAAAAGATATCTCG
TTAGTCTCGTTCCAATCAGTCTCCAAAGGTAAAAGAACAACTTTTACTGTCCAATGCTTGTCATCTAAAAAATGGGGTTT
TTGTTTTTAATATTCTTCTGTTGATAGGATATTATGGAGAATGTGGAAAAAGAGGAGGTTACATGGAGGTTACTGGATTC
ACTTCTGATGTAAGAGAACAGATATACAAAATGGCTTCTGTGAATCTTTGTTCTAACATCTCTGGTCAAATTCTTGCTAG
CCTTGTCATGAGCCCACCCAAGGTAACACCCTAGTTCTCTCTAATCGGTTTTCGCTAAGTTCTTGCAACAGATTATGACT
AAAAAGTCTAATATTGTATTTGATCAGCCTGGTGATGACTCATATGACTCATACATGGCAGAAAGAGATGGAATTCTCTC
ATCCATGGCTAAACGTGCAAAGGTTAGTCGAAGATTACAATACCCTCTAACGACATTTTTCAGTCTCTTTGTATATAATG
TCACAAGCTTGAAAATGAACTTGCAGACTTTGGAAGACGCTCTCAACAGTTTAGAAGGTGTTACATGTAACAGAGCCGAA
GGAGCAATGTATCTCTTCCCGCGAATTAACCTTCCTCAAAAGGCTATCGAAGCTGCTGAGGCTGAAAAAACTGCACCAGA
TGCGTTCTACTGCAAACGCCTTCTCAATGCTACTGGTGTAGTTGTAGTCCCTGGTTCTGGCTTTGGACAGGTAAAATATA
ACCAAATCTTCATAACTTTAAATGTCTTACAAAAGGATCGAACTTGAATAATGGGTTTTGGATTCATTGTGGTTTAGGTT
CCTGGAACATGGCACTTTAGATGCACAATACTTCCACAAGAAGACAAGATTCCAGCGATAGTGAATCGTCTGACAGAGTT
CCACAAGAGCTTCATGGACGAGTTCCGCAACTAAAAGGACCTGACCATGAAGATGAACTTAAAGACCCTTTTGAAGAAAA
GTGTGATCAGTTTGAGTTATTAAAAAAAAGAAAACTTGTGTTTTGAATTTGATCAGGCAATTGTGATCAGCTAATTTAAT
TTTAGAATATTTTGTACTTCCATTCCATGGCATGTCATATGAAGATATGAAAATTAGTAAATTTATTGGGCTTATAAATG
GGCCTTATATTATTAATGGGCCTTATATTTATTTTTCATATGATATTTCTGGAGAAAGCGACAGTATATTATCTTCAATT
TTTCCATTTTGAAGAATTTTCTCAAGAAAAAAAAAAATCA
>AT1G72340.3 | chr1:27233898-27236897 FORWARD LENGTH=3000
TTTCAGGGTTGATCTGGATTTGTTTCTAATTTAGTAAAAAAGTTTCAATTTTTTACTGTGGTTGTCTGATTTAACGCCAA
AGGTTTATCCTTTGCTTCTCGTTGTGATTCCCAACGATGAAATCGACAAGCTTTGCATAACTTCTTTGTACTTTATATTA
CAGAGAAGTTGGTTTTATTGTTAACTAAGAGTTTTTTTTCTTTTCCGGGGAACAGGTTCTGAAATGTGAGTATGCTGTTC
GAGGAGAAATTGTCAACATTGCTCAGGTCAGAGATGCATGTGCTTTGTCTTGTAAAACCAAGAACAAAATCTGTAAAATT
GTTTTTAATGCTAATTGATTTTTGTTTGCTTTTTGCTTCCATCTTACAGAAGTTACAAGAAGACTTGAAGACTAATAAGG
ATGCTTATCCCTTTGATGAGGTAAAATCTCTTTCTTTATCGGCAGTTTTGACGGATTTATGATTAGTTTAGTGTTGATGT
TACCTGTTCTCAAACTCTTTGTGCAAGGAACTTAGAATTCTTCATTACTTTTGGCAGATAATCTATTGCAACATTGGGAA
TCCTCAATCTCTTGGTCAGCTGCCTATAAAGTTCTTCCGTGAGGTAAGTGAATGTTTTTGGTACTAGTTTGGTTGTCATA
TCAGCCACAGAGATATAACGTCTATCATCTATATGCCTCAGGTTCTCGCATTGTGTGACCACGCAAGTCTTTTGGATGAG
TCTGAAACCCATGGTTTGTTCAGGTGAGGTTTTCCTTGCTATATTTCAGCTTTAGGACATGTATGCTCACGGTTTAAGAT
TGCTTAACATTTGATTTCTACTCTGCTATCAGTACCGATTCAATTGACCGAGCATGGAGGATTTTGGACCATATTCCCGG
AAGAGCAACTGGGGCTTACAGTCATAGCCAGGTTTGTTATTAGAGTCTAGTTAAAAGTCCTAAACCCTTTCTTGAGATGG
TTCTTATGTTGCTGAATGTTTCATTTTTTGTTCTGCCTCAGGGTATCAAGGGTTTACGTGATGTAATTGCAGCTGGAATC
GAAGCACGTGATGGTTTCCCTGCTGATCCAAATGATATTTTCTTGACTGATGGTGCAAGTCCAGCGGTAACAATCAAAAC
GAAAACGTTATCTCATAGAGTTAGAGTAAGTTCTTTTAAAGGATTCATGCTAAGTGTTTTTGGTGTTTTTTACTCTATAG
GTTCACATGATGATGCAACTTCTCTTGAGCTCAGAGAAAGATGGTATTCTTTCCCCGATTCCTCAGTATCCATTGTACTC
GGCTTCAATTGCCCTTCATGGTGGATCTTTGGTATGTTCATATAATCATCATGGAGTAATGTTGTTTTTTGGTACAAGTT
TTTGAAATTTGTACTTCTTAGGTTCCGTACTATCTTGATGAAGCAACAGGATGGGGACTGGAAATATCTGACCTTAAGAA
GCAACTAGAGGAAGCTAGGTCCAAGGGCATCTCTGTAAGGGCCTTGGTTGTCATAAACCCCGGTAACCCAACTGGGCAGG
TACAAACAGATTTTCAAGACTAGCCTAACAAAATGTAACATTCTTCTAATCTTGCGTTCTTATTCTGGTTAGGTTCTTGC
GGAAGAAAACCAGCGTGACATTGTTAATTTCTGCAAGCAAGAGGGTTTGGTTCTTTTAGCTGATGAAGTCTACCAAGAAA
ATGTTTACGTCCCTGACAAAAAGTTCCATTCTTTCAAGAAAGTGGCTCGGTCTTTGGGCTATGGAGAAAAAGATATCTCG
TTAGTCTCGTTCCAATCAGTCTCCAAAGGTAAAAGAACAACTTTTACTGTCCAATGCTTGTCATCTAAAAAATGGGGTTT
TTGTTTTTAATATTCTTCTGTTGATAGGATATTATGGAGAATGTGGAAAAAGAGGAGGTTACATGGAGGTTACTGGATTC
ACTTCTGATGTAAGAGAACAGATATACAAAATGGCTTCTGTGAATCTTTGTTCTAACATCTCTGGTCAAATTCTTGCTAG
CCTTGTCATGAGCCCACCCAAGGTAACACCCTAGTTCTCTCTAATCGGTTTTCGCTAAGTTCTTGCAACAGATTATGACT
AAAAAGTCTAATATTGTATTTGATCAGCCTGGTGATGACTCATATGACTCATACATGGCAGAAAGAGATGGAATTCTCTC
ATCCATGGCTAAACGTGCAAAGGTTAGTCGAAGATTACAATACCCTCTAACGACATTTTTCAGTCTCTTTGTATATAATG
TCACAAGCTTGAAAATGAACTTGCAGACTTTGGAAGACGCTCTCAACAGTTTAGAAGGTGTTACATGTAACAGAGCCGAA
GGAGCAATGTATCTCTTCCCGCGAATTAACCTTCCTCAAAAGGCTATCGAAGCTGCTGAGGCTGAAAAAACTGCACCAGA
TGCGTTCTACTGCAAACGCCTTCTCAATGCTACTGGTGTAGTTGTAGTCCCTGGTTCTGGCTTTGGACAGGTAAAATATA
ACCAAATCTTCATAACTTTAAATGTCTTACAAAAGGATCGAACTTGAATAATGGGTTTTGGATTCATTGTGGTTTAGGTT
CCTGGAACATGGCACTTTAGATGCACAATACTTCCACAAGAAGACAAGATTCCAGCGATAGTGAATCGTCTGACAGAGTT
CCACAAGAGCTTCATGGACGAGTTCCGCAACTAAAAGGACCTGACCATGAAGATGAACTTAAAGACCCTTTTGAAGAAAA
GTGTGATCAGTTTGAGTTATTAAAAAAAAGAAAACTTGTGTTTTGAATTTGATCAGGCAATTGTGATCAGCTAATTTAAT
TTTAGAATATTTTGTACTTCCATTCCATGGCATGTCATATGAAGATATGAAAATTAGTAAATTTATTGGGCTTATAAATG
GGCCTTATATTATTAATGGGCCTTATATTTATTTTTCATATGATATTTCTGGAGAAAGCGACAGTATATTATCTTCAATT
TTTCCATTTTGAAGAATTTTCTCAAGAAAAAAAAAAATCA
>AT1G72350.1 | chr1:27239948-27242947 REVERSE LENGTH=3000
AAACATTATTCTCTACATTCTTACAACTTAAAATATCGCAATCTTCAAAACAATAGTCGTAGTGGCCGTTTTTGTTTGAC
ACTGGCTAAGGTTTGAAGAATAAATAGCAAACAGACAAGTCGAAGAAGAACTCATTTAAAACACTCATGTCATTTGTACA
ATAGAACCGTTCAGGACCATAGACCCATGTCATTGCCTCCATCAAAGAGACTACTCAGAGACGTTGAGGAATCACAGTTT
CCCTCCGTAAAAGGCATCTGCGAGAAATATTCGGTCTGGTTCTCAAAAGCAAGAAGCTCTTCAGAAAGCAGAGAAGCATC
AACGTTGTTGGCTTCTTCACTATCATTAGGTTCATGTTTCTTATTCGCATCGCCCATGATGATATCTTCGAGCCATTGTG
TATCAATCAGAAGCGTGTCCGGATTATTCTCCTCCCACAAGAAATCAAGACAGCTACTACTAGGCGCTGAGCTTACCACC
GCCACATCAAGATCAGCCTCATGATTCTCCTCTACCTGTTGCACAGTCTTAGCCTTGGCTTTCCTCTTTCCAGAGGATTC
GTTAGGGAAATTGAGCTTAGCTTTGGCTCCACGGATTCTCTTAGCTTCAAGATCATAAGCTCTTGCAGCTTCTTCAGCTG
TGTTGAAAGTCCCGAGCCAAACTCGAACTCCTTTGATTGGATCACGTATCTCAGCCGCCCATCTTCCCCAAGGCCTTCTT
CTGATTCCTTTGTACCGACTGCTCTGTTTCTTCTTCCCATCTGATGCTGAGCCTAGCCATGGATAAAGTTCAAAGCTTTG
AGACATAGAACCAAACGATGAACATACAAAACATCAGAAAACAGAATCGTAACTCACCTGAAGCATGATGTTTGTGAGTA
GAGGAGAAGACAAATGGCTCATCGGACTCTAATTCATCGAAATTTCCATCGAAATCGTAGATTGAGCAGTCAAAGACGCC
ATTACTTCTCCAGGAAGACTTTCCAGATGATCTCGCAATCTTCTCCGGCGCTATGTAATCGGAAATTACAGCTCCTCCGC
ACATTTTCTCAGAACTAAAGGGTTCAAAGTATAAGTTTTAAAAGTTTTGGGCTAAAAAGTAAAATTTCTCAATTTTAAAG
GTGTCTCTGTGTTTTTGTTCTTTCATTTTTGCCTGAGCACACTCTTATACGCAGAGCGACAAGGCGTGTTCTTCGGAACG
ACAATTGGGCCAAGTGGGCTTTGTTAATTTTACCATTTTATCCTCATCATAGGTTAATCCCTTTTTAAATGATTTCGCCA
CTGTCTGTAATGATCTGCATTTAGCTGAGTTTATGAACTTAATATATTCGATCTTATCGCTTTACTTGGGGGTTAATCCA
TTCTTATCTTTAATCATATCTTACATTAAGTGAATCGTATATTTGAGTTTTAATGACCATGATTCTTATATCTACCCAGT
TTACTGCGTCATACTAGTCGTTTTGGATTTTTGGCATAAGATAAATAAAAATAAAAACCTATACCTATAGTAATGGTTGG
CTTATTCACCTTTCAAGAGTCAATAAATCGACATGGGTTTTAACTTTTAACCAATGTGTTTAGTCGTCACGGTGATTAGT
TAAAACCTTTATGGAACAACTTTAATGAAAAAACTATACCAACAGCTGGTTTTGCTACAACTTGATATATACACTAGATT
TTAACCCGCGGTATATCGCGGGAATAATTTATTTTTTAAAGTTAGTATATATAAAAGTTTATAAATTGTATTTATCTATA
AAATAATTTTATTTTATAGTTTACAAATGTTATTAAGTAACGTCCTTCCAAACCCGTCCTGTAAAAATAAACCCATTTAT
TTTATTAATGTTGATCTTATTTATGATATGTTTATGAATCATTGTCTAAATATTTTGTAATTTTGTAGTAATTAAATGCT
ATCAGATTATATCTCTGCGCTTTGATGATTATAATCGAATTGTTATAGTCATGGAGAAAAGCAATATCAAAAATGATAAT
TTTGTAGTAATTAAATGATATTAAATATTTTAGAAGTATTATTTTAGTAAATAATCGTGTAGTTAATGTGGAGAGATTTT
GGGAAGATTGTTAAATGTCAAATATTTAATTCGAAGATTTTCTTTTTAATTATCAAAAACAAACATTAAAATCCAGTGAC
AACCATTGTAAATAAATCTCAACTACAGGATTTATTTAACAAAATGGCTGCAAAAATGTATATATAGATTTAACAAAAAT
TAATTAATTTGTAATAGTAGTTGTTATCCTACCTTTAGGGGTATAGCTTTTAATTTGAAACCATAAGCAGTCTCTAATAC
TGACTAATGAACCCGTGGTTTTCTCCACTAACCATTTTTCAAATCTAAACTAATCTATCAACCTTACTTTGAACCTTTGT
GGAGTGGTTAATTAATTAAAGACTAATTGATATATTAAATGGAAAAGAATAAAATAATTTTAAAGGAATTAAATATTCGC
AATGGCCACGAGGAACCTTTCATGTGGCAACTATACTTTGTAATTTCAACTATACTAAGGCCAGTGTTTTCTTTGACAAT
AACATTAACATCCATATGCTCATATGCATATATATATATTTGATTTGATCATATATTATTCGTATATGAGACCCACATAT
ATTAGCATCATCATTAGTTTTTTTTTATATTTTATATATAACAAAAATGTAAAATAGAGAGGAGTAAGCATCTTGTTTGT
CCAAAAAGAAAAGAAAGGAGTAAGTATATCTCGTAAATCTTTGAAATAATGTCACGAAACTTAGATTAAAAAAAGTTAAT
GTTGATTGTTTATGGAATCATTCCAAATATCATGTTAACTTATTGAGACGCGCATTTAATACCACAATTAGCATATATTA
TGATGAGACAATAATTCCTTATATGGTTCAAAACTATGAATATAAATATAATTCGGAATATTTCTCCCAAAGAACCCTTG
TAATCTCTCACAAAAATCTCTTGTTCTTCTTGTCTTCAAT
>AT1G72360.2 | chr1:27238904-27241903 FORWARD LENGTH=3000
TATTACGACCATTGACAATTCGTAGACAAGCTAACCTCCTCAAGTGTAGCCAATGGTTGGGGAAAATATTACATCATTTT
TATATAAAAAGAAACTGTTGGAGAAAATATCCTAACAGTTTCAAGAAAATAAACAAGAAAGACAAAAACACAAGCTCATA
AAATAAAACCAGTATTATTAATAAGCTAACTCCACAGTTAAGAAAAGGGAAATATGAATTTCAATTTCGGAATACAATTT
TTTTTTTTCAATCTTAAACTTGAAAGCATTAGTTAATTTAGGTAAACGAATTAAAAAAATAGTTTAGATCAACCTATAAT
CTATATGTAATAACACCAAACTGTAATAATAAATTAAAGAAAAAACACCTCACTGTCTACCGTTTTGAGGCATAAACGCA
AACTCCAAATCACCATTGTTACCTCCATAACCTCGATCGTTCCTAGCCATCAGATTTTCATTCGTTAATTTCCAGTCAGC
CATAGCCATCTCATTTGGAAATGCCGGAAGATTCTCAACCGTCCGATCACCACTCATCTGGTAGATCCTCGTCAACAAAT
TCTCCCTTAACACACTCAAGGCATTCTTGTACTCTTCCATATGCTCCTCCGGCACACTCTCCACCGCTCTCTCCCACCAC
ATCAAACCGTCGTTATCTTCCTCTCCGTTTGCCACGTTACCACCGGGATGTGACCTCAGCATCACCGGAGCCTTACGCAA
GTATTTATCGATGAGTGAGTTCACGTTACCAAACGAGTAGATCCTATCGCAACGTGAAAACGTTATGATACCAATCTGTG
CGCCGCAGAGAACGCTTAATTCTGCCGCTTTTTTGAAAAGCCCGGATCGTCGTTTGGAAAACGTCACTTGCCTTCGGGTC
TCCAGCATGATCTCCTTGATCTCTATCTTCTGTCGACCTTTGGTGGTTTTAGGTTTTTTTTGTTTAGTCTCTTTTTTTGG
TTTGGCCAGCAAGTTAGGGTTTTGTAGGGGTTTTGGTTCCGTGGTTGGTAAGAAAGTGATTGTTGAAGCTTCCCCATCCT
CCATATTGAAGACAAGAAGAACAAGAGATTTTTGTGAGAGATTACAAGGGTTCTTTGGGAGAAATATTCCGAATTATATT
TATATTCATAGTTTTGAACCATATAAGGAATTATTGTCTCATCATAATATATGCTAATTGTGGTATTAAATGCGCGTCTC
AATAAGTTAACATGATATTTGGAATGATTCCATAAACAATCAACATTAACTTTTTTTAATCTAAGTTTCGTGACATTATT
TCAAAGATTTACGAGATATACTTACTCCTTTCTTTTCTTTTTGGACAAACAAGATGCTTACTCCTCTCTATTTTACATTT
TTGTTATATATAAAATATAAAAAAAAACTAATGATGATGCTAATATATGTGGGTCTCATATACGAATAATATATGATCAA
ATCAAATATATATATATGCATATGAGCATATGGATGTTAATGTTATTGTCAAAGAAAACACTGGCCTTAGTATAGTTGAA
ATTACAAAGTATAGTTGCCACATGAAAGGTTCCTCGTGGCCATTGCGAATATTTAATTCCTTTAAAATTATTTTATTCTT
TTCCATTTAATATATCAATTAGTCTTTAATTAATTAACCACTCCACAAAGGTTCAAAGTAAGGTTGATAGATTAGTTTAG
ATTTGAAAAATGGTTAGTGGAGAAAACCACGGGTTCATTAGTCAGTATTAGAGACTGCTTATGGTTTCAAATTAAAAGCT
ATACCCCTAAAGGTAGGATAACAACTACTATTACAAATTAATTAATTTTTGTTAAATCTATATATACATTTTTGCAGCCA
TTTTGTTAAATAAATCCTGTAGTTGAGATTTATTTACAATGGTTGTCACTGGATTTTAATGTTTGTTTTTGATAATTAAA
AAGAAAATCTTCGAATTAAATATTTGACATTTAACAATCTTCCCAAAATCTCTCCACATTAACTACACGATTATTTACTA
AAATAATACTTCTAAAATATTTAATATCATTTAATTACTACAAAATTATCATTTTTGATATTGCTTTTCTCCATGACTAT
AACAATTCGATTATAATCATCAAAGCGCAGAGATATAATCTGATAGCATTTAATTACTACAAAATTACAAAATATTTAGA
CAATGATTCATAAACATATCATAAATAAGATCAACATTAATAAAATAAATGGGTTTATTTTTACAGGACGGGTTTGGAAG
GACGTTACTTAATAACATTTGTAAACTATAAAATAAAATTATTTTATAGATAAATACAATTTATAAACTTTTATATATAC
TAACTTTAAAAAATAAATTATTCCCGCGATATACCGCGGGTTAAAATCTAGTGTATATATCAAGTTGTAGCAAAACCAGC
TGTTGGTATAGTTTTTTCATTAAAGTTGTTCCATAAAGGTTTTAACTAATCACCGTGACGACTAAACACATTGGTTAAAA
GTTAAAACCCATGTCGATTTATTGACTCTTGAAAGGTGAATAAGCCAACCATTACTATAGGTATAGGTTTTTATTTTTAT
TTATCTTATGCCAAAAATCCAAAACGACTAGTATGACGCAGTAAACTGGGTAGATATAAGAATCATGGTCATTAAAACTC
AAATATACGATTCACTTAATGTAAGATATGATTAAAGATAAGAATGGATTAACCCCCAAGTAAAGCGATAAGATCGAATA
TATTAAGTTCATAAACTCAGCTAAATGCAGATCATTACAGACAGTGGCGAAATCATTTAAAAAGGGATTAACCTATGATG
AGGATAAAATGGTAAAATTAACAAAGCCCACTTGGCCCAATTGTCGTTCCGAAGAACACGCCTTGTCGCTCTGCGTATAA
GAGTGTGCTCAGGCAAAAATGAAAGAACAAAAACACAGAGACACCTTTAAAATTGAGAAATTTTACTTTTTAGCCCAAAA
CTTTTAAAACTTATACTTTGAACCCTTTAGTTCTGAGAAA
>AT1G72360.3 | chr1:27238904-27241903 FORWARD LENGTH=3000
TATTACGACCATTGACAATTCGTAGACAAGCTAACCTCCTCAAGTGTAGCCAATGGTTGGGGAAAATATTACATCATTTT
TATATAAAAAGAAACTGTTGGAGAAAATATCCTAACAGTTTCAAGAAAATAAACAAGAAAGACAAAAACACAAGCTCATA
AAATAAAACCAGTATTATTAATAAGCTAACTCCACAGTTAAGAAAAGGGAAATATGAATTTCAATTTCGGAATACAATTT
TTTTTTTTCAATCTTAAACTTGAAAGCATTAGTTAATTTAGGTAAACGAATTAAAAAAATAGTTTAGATCAACCTATAAT
CTATATGTAATAACACCAAACTGTAATAATAAATTAAAGAAAAAACACCTCACTGTCTACCGTTTTGAGGCATAAACGCA
AACTCCAAATCACCATTGTTACCTCCATAACCTCGATCGTTCCTAGCCATCAGATTTTCATTCGTTAATTTCCAGTCAGC
CATAGCCATCTCATTTGGAAATGCCGGAAGATTCTCAACCGTCCGATCACCACTCATCTGGTAGATCCTCGTCAACAAAT
TCTCCCTTAACACACTCAAGGCATTCTTGTACTCTTCCATATGCTCCTCCGGCACACTCTCCACCGCTCTCTCCCACCAC
ATCAAACCGTCGTTATCTTCCTCTCCGTTTGCCACGTTACCACCGGGATGTGACCTCAGCATCACCGGAGCCTTACGCAA
GTATTTATCGATGAGTGAGTTCACGTTACCAAACGAGTAGATCCTATCGCAACGTGAAAACGTTATGATACCAATCTGTG
CGCCGCAGAGAACGCTTAATTCTGCCGCTTTTTTGAAAAGCCCGGATCGTCGTTTGGAAAACGTCACTTGCCTTCGGGTC
TCCAGCATGATCTCCTTGATCTCTATCTTCTGTCGACCTTTGGTGGTTTTAGGTTTTTTTTGTTTAGTCTCTTTTTTTGG
TTTGGCCAGCAAGTTAGGGTTTTGTAGGGGTTTTGGTTCCGTGGTTGGTAAGAAAGTGATTGTTGAAGCTTCCCCATCCT
CCATATTGAAGACAAGAAGAACAAGAGATTTTTGTGAGAGATTACAAGGGTTCTTTGGGAGAAATATTCCGAATTATATT
TATATTCATAGTTTTGAACCATATAAGGAATTATTGTCTCATCATAATATATGCTAATTGTGGTATTAAATGCGCGTCTC
AATAAGTTAACATGATATTTGGAATGATTCCATAAACAATCAACATTAACTTTTTTTAATCTAAGTTTCGTGACATTATT
TCAAAGATTTACGAGATATACTTACTCCTTTCTTTTCTTTTTGGACAAACAAGATGCTTACTCCTCTCTATTTTACATTT
TTGTTATATATAAAATATAAAAAAAAACTAATGATGATGCTAATATATGTGGGTCTCATATACGAATAATATATGATCAA
ATCAAATATATATATATGCATATGAGCATATGGATGTTAATGTTATTGTCAAAGAAAACACTGGCCTTAGTATAGTTGAA
ATTACAAAGTATAGTTGCCACATGAAAGGTTCCTCGTGGCCATTGCGAATATTTAATTCCTTTAAAATTATTTTATTCTT
TTCCATTTAATATATCAATTAGTCTTTAATTAATTAACCACTCCACAAAGGTTCAAAGTAAGGTTGATAGATTAGTTTAG
ATTTGAAAAATGGTTAGTGGAGAAAACCACGGGTTCATTAGTCAGTATTAGAGACTGCTTATGGTTTCAAATTAAAAGCT
ATACCCCTAAAGGTAGGATAACAACTACTATTACAAATTAATTAATTTTTGTTAAATCTATATATACATTTTTGCAGCCA
TTTTGTTAAATAAATCCTGTAGTTGAGATTTATTTACAATGGTTGTCACTGGATTTTAATGTTTGTTTTTGATAATTAAA
AAGAAAATCTTCGAATTAAATATTTGACATTTAACAATCTTCCCAAAATCTCTCCACATTAACTACACGATTATTTACTA
AAATAATACTTCTAAAATATTTAATATCATTTAATTACTACAAAATTATCATTTTTGATATTGCTTTTCTCCATGACTAT
AACAATTCGATTATAATCATCAAAGCGCAGAGATATAATCTGATAGCATTTAATTACTACAAAATTACAAAATATTTAGA
CAATGATTCATAAACATATCATAAATAAGATCAACATTAATAAAATAAATGGGTTTATTTTTACAGGACGGGTTTGGAAG
GACGTTACTTAATAACATTTGTAAACTATAAAATAAAATTATTTTATAGATAAATACAATTTATAAACTTTTATATATAC
TAACTTTAAAAAATAAATTATTCCCGCGATATACCGCGGGTTAAAATCTAGTGTATATATCAAGTTGTAGCAAAACCAGC
TGTTGGTATAGTTTTTTCATTAAAGTTGTTCCATAAAGGTTTTAACTAATCACCGTGACGACTAAACACATTGGTTAAAA
GTTAAAACCCATGTCGATTTATTGACTCTTGAAAGGTGAATAAGCCAACCATTACTATAGGTATAGGTTTTTATTTTTAT
TTATCTTATGCCAAAAATCCAAAACGACTAGTATGACGCAGTAAACTGGGTAGATATAAGAATCATGGTCATTAAAACTC
AAATATACGATTCACTTAATGTAAGATATGATTAAAGATAAGAATGGATTAACCCCCAAGTAAAGCGATAAGATCGAATA
TATTAAGTTCATAAACTCAGCTAAATGCAGATCATTACAGACAGTGGCGAAATCATTTAAAAAGGGATTAACCTATGATG
AGGATAAAATGGTAAAATTAACAAAGCCCACTTGGCCCAATTGTCGTTCCGAAGAACACGCCTTGTCGCTCTGCGTATAA
GAGTGTGCTCAGGCAAAAATGAAAGAACAAAAACACAGAGACACCTTTAAAATTGAGAAATTTTACTTTTTAGCCCAAAA
CTTTTAAAACTTATACTTTGAACCCTTTAGTTCTGAGAAA
>AT1G72360.1 | chr1:27239142-27242141 FORWARD LENGTH=3000
TTTTTTTTTTCAATCTTAAACTTGAAAGCATTAGTTAATTTAGGTAAACGAATTAAAAAAATAGTTTAGATCAACCTATA
ATCTATATGTAATAACACCAAACTGTAATAATAAATTAAAGAAAAAACACCTCACTGTCTACCGTTTTGAGGCATAAACG
CAAACTCCAAATCACCATTGTTACCTCCATAACCTCGATCGTTCCTAGCCATCAGATTTTCATTCGTTAATTTCCAGTCA
GCCATAGCCATCTCATTTGGAAATGCCGGAAGATTCTCAACCGTCCGATCACCACTCATCTGGTAGATCCTCGTCAACAA
ATTCTCCCTTAACACACTCAAGGCATTCTTGTACTCTTCCATATGCTCCTCCGGCACACTCTCCACCGCTCTCTCCCACC
ACATCAAACCGTCGTTATCTTCCTCTCCGTTTGCCACGTTACCACCGGGATGTGACCTCAGCATCACCGGAGCCTTACGC
AAGTATTTATCGATGAGTGAGTTCACGTTACCAAACGAGTAGATCCTATCGCAACGTGAAAACGTTATGATACCAATCTG
TGCGCCGCAGAGAACGCTTAATTCTGCCGCTTTTTTGAAAAGCCCGGATCGTCGTTTGGAAAACGTCACTTGCCTTCGGG
TCTCCAGCATGATCTCCTTGATCTCTATCTTCTGTCGACCTTTGGTGGTTTTAGGTTTTTTTTGTTTAGTCTCTTTTTTT
GGTTTGGCCAGCAAGTTAGGGTTTTGTAGGGGTTTTGGTTCCGTGGTTGGTAAGAAAGTGATTGTTGAAGCTTCCCCATC
CTCCATATTGAAGACAAGAAGAACAAGAGATTTTTGTGAGAGATTACAAGGGTTCTTTGGGAGAAATATTCCGAATTATA
TTTATATTCATAGTTTTGAACCATATAAGGAATTATTGTCTCATCATAATATATGCTAATTGTGGTATTAAATGCGCGTC
TCAATAAGTTAACATGATATTTGGAATGATTCCATAAACAATCAACATTAACTTTTTTTAATCTAAGTTTCGTGACATTA
TTTCAAAGATTTACGAGATATACTTACTCCTTTCTTTTCTTTTTGGACAAACAAGATGCTTACTCCTCTCTATTTTACAT
TTTTGTTATATATAAAATATAAAAAAAAACTAATGATGATGCTAATATATGTGGGTCTCATATACGAATAATATATGATC
AAATCAAATATATATATATGCATATGAGCATATGGATGTTAATGTTATTGTCAAAGAAAACACTGGCCTTAGTATAGTTG
AAATTACAAAGTATAGTTGCCACATGAAAGGTTCCTCGTGGCCATTGCGAATATTTAATTCCTTTAAAATTATTTTATTC
TTTTCCATTTAATATATCAATTAGTCTTTAATTAATTAACCACTCCACAAAGGTTCAAAGTAAGGTTGATAGATTAGTTT
AGATTTGAAAAATGGTTAGTGGAGAAAACCACGGGTTCATTAGTCAGTATTAGAGACTGCTTATGGTTTCAAATTAAAAG
CTATACCCCTAAAGGTAGGATAACAACTACTATTACAAATTAATTAATTTTTGTTAAATCTATATATACATTTTTGCAGC
CATTTTGTTAAATAAATCCTGTAGTTGAGATTTATTTACAATGGTTGTCACTGGATTTTAATGTTTGTTTTTGATAATTA
AAAAGAAAATCTTCGAATTAAATATTTGACATTTAACAATCTTCCCAAAATCTCTCCACATTAACTACACGATTATTTAC
TAAAATAATACTTCTAAAATATTTAATATCATTTAATTACTACAAAATTATCATTTTTGATATTGCTTTTCTCCATGACT
ATAACAATTCGATTATAATCATCAAAGCGCAGAGATATAATCTGATAGCATTTAATTACTACAAAATTACAAAATATTTA
GACAATGATTCATAAACATATCATAAATAAGATCAACATTAATAAAATAAATGGGTTTATTTTTACAGGACGGGTTTGGA
AGGACGTTACTTAATAACATTTGTAAACTATAAAATAAAATTATTTTATAGATAAATACAATTTATAAACTTTTATATAT
ACTAACTTTAAAAAATAAATTATTCCCGCGATATACCGCGGGTTAAAATCTAGTGTATATATCAAGTTGTAGCAAAACCA
GCTGTTGGTATAGTTTTTTCATTAAAGTTGTTCCATAAAGGTTTTAACTAATCACCGTGACGACTAAACACATTGGTTAA
AAGTTAAAACCCATGTCGATTTATTGACTCTTGAAAGGTGAATAAGCCAACCATTACTATAGGTATAGGTTTTTATTTTT
ATTTATCTTATGCCAAAAATCCAAAACGACTAGTATGACGCAGTAAACTGGGTAGATATAAGAATCATGGTCATTAAAAC
TCAAATATACGATTCACTTAATGTAAGATATGATTAAAGATAAGAATGGATTAACCCCCAAGTAAAGCGATAAGATCGAA
TATATTAAGTTCATAAACTCAGCTAAATGCAGATCATTACAGACAGTGGCGAAATCATTTAAAAAGGGATTAACCTATGA
TGAGGATAAAATGGTAAAATTAACAAAGCCCACTTGGCCCAATTGTCGTTCCGAAGAACACGCCTTGTCGCTCTGCGTAT
AAGAGTGTGCTCAGGCAAAAATGAAAGAACAAAAACACAGAGACACCTTTAAAATTGAGAAATTTTACTTTTTAGCCCAA
AACTTTTAAAACTTATACTTTGAACCCTTTAGTTCTGAGAAAATGTGCGGAGGAGCTGTAATTTCCGATTACATAGCGCC
GGAGAAGATTGCGAGATCATCTGGAAAGTCTTCCTGGAGAAGTAATGGCGTCTTTGACTGCTCAATCTACGATTTCGATG
GAAATTTCGATGAATTAGAGTCCGATGAGCCATTTGTCTTCTCCTCTACTCACAAACATCATGCTTCAGGTGAGTTACGA
TTCTGTTTTCTGATGTTTTGTATGTTCATCGTTTGGTTCT
>AT1G72370.2 | chr1:27244843-27247842 REVERSE LENGTH=3000
TGAAGTGTATTTCATTCCCCCCTGTTGTGAAGCTGGAAATTGCATGGGACCACCTTCCTGATTCATAACCCCTTCCATTT
GGTGTGGTGAAAACCTCTGAATACTTGTATTTGGATACTGAATACTTCTGCCTAGCATGTCTTGGTGTTGTAGAAGCGTA
TTTTTCCAATTTGTATCGGATCCATGAAGGCCATCCATACGTTGCCCTAACTGTTGCTGCGGAACCCCATCAGGACCCAT
ATGTGAAACCCTTGTTCGCTTATTCAAGCCAGGCATAGAAGACATTTGTCCTTCTTGACTTTCTCTCTTTCTATGAAAAG
ATGTACCAGGGTTCATACTATCAGAGCCATAAGGCAGCATCGCATCTAGTCCACCAGGCGAAGCGCCAGAGACACTGACA
GAATTTGATCCTTGATCCTGCGTGTTTCTTGTACTTCCAATTCCCATGTACCTTTGTTGCTGAGGTGGTACCAAGGCCAG
AGAGGAATTTGGTGCATCTTGCAACGGCTGACTTCTTAATCCCGCCAGCATATTAGTACCAAGGTTTTGAATAGCCTGGT
TGTTATTGGTTTGCTGCATTATCAAATGCCCTGGCAAATTTCCTCGCTCTGAACTTTCAGGAAGCCGATCAATGCACACC
TTTTTCCCCTGAATCTTATTCTGAGACATGACTGTCACTTCTGCCATTTGCCTTAATCTCTTTCTCCGCAAAGTAGAAAG
CGACAAATCGAGCTATCGAGTAGAGAAAAAAAAACATTTTAGACACTATAATAAACAACTGAGAACAGAAAGCACAAGGA
GTCTTTTTAATGAGATATTACCTTAGCAGTCAAAGGATTTTTACTCAGCCTATCAAGTCTGGGTAAAGGATCCAGACAGA
GTTCAGGTTGTAAGGCTTTTAATATCCTGGACTCCACTTCCTGCAGTTGATGTAAGGATCAGTACAGAAGATAATAGTTT
CAGTGCTCAGATATACGACCTATAAGCCACGAGCTACCATGATTACCATGAGATCACCGTACGTCCATGAGTTGTCTGAC
ATTGATGGAATATCTTTTACCACATTCTCGAGTGACATCTTAAGGCGCAATTTATTTATCACAGGAGAGACTTGAGATGA
GGTATGTTTCCGATAGTCATGCACCTACAATAGTATGTGCCAAAAATTAAAGAAAACATGATGATGTAAGATGGTACACA
GCAGTCAATTAAAAATTAGTATAACTAGGTTTTTTATGTTTACTTCTGGTCCCAGTTACTCCATTATGTTTCAGAAACAA
TCAAATACATGTACAATTGAGTTTGGAAGATAAACTTCCATGTACTTATAATTACGACATTTTTTTAATCTTGATTAAGT
GTAGATAATTTCTGTTGAGCTCTTTTTAAATATATTTATATACGTTTGGACTGTTTCCAAGAACTTATGGAAGGCTTTAT
CCCAAAAAATAATTGCAGATAACTCACCTCACATATAACCACCCCATCCACAAATTTGCAAGGTATATCTTCCAAAATGT
CCCCAGGAAGCCTGCCAGCCTCAATAGCCTATAAAGCGTACAAAGGGATTAAAAACATTTACTCAGTAGAATGAAACTCA
GAAAGTGTATTTAACAAAACGCGAGTAAGTAGTGCAGTGAAATGCATTATTCGGGTAGAACAAGTGGGGAAAAAAAACAT
CATCTTCACATTTACTAAATCTAAGTACTTTGAATTCATTCACCAAAACTTTGATTACATGTTCAAATCAAGTCTATAAT
AACATAGTTCGAAAGATTTACCGAAAGGAGACCCTCTGCTGCCCTATCATACGGATGTAAGACCTTTGGAACATCTCGAA
ACGATATCTGTTGCATAGCCTGGTATTCAAAAACTCAAATTTGTGAAAACGTGAAGGTTTTAAAACTCAAATACAAGAAA
TCACAAGATAAATAAATTCATATAGACTCTCAGTACATACCTCAGAGGTTTTTCCTATAGAGTACCCATTTGGATAGAGG
CTCAATATGAAGGAAACTTCATGATCTGCAGAGAAACCAAAATGCACTCAATTCAACATAGCTAGAATTTAGCAAAACAT
TATGTGTCAAAGTGGTTCGTTGAGATCCAAACCTGGAGATATATCGGGTAAAGATGGCTTCGAAAACCCGGAAACATCGC
CAATATTGCTATCATCAGTGGCCTGAACCAAACGTAATAAATTTTCTATATAACTTTCCAAAATAAGCGAATTTAGTTGG
AACACAATACAACTAAAATTCTAAGTTAAATTACCTTTGGTTTCCCAGATAGAACGATTGCTTTTGGGGAATCAGGAGTA
GCCAATTCAGTAGAAATCTTAGGTCGAAACTTTCTACCAACCTTCGATATCTTAAACGAGACACCCATGGATTCTCTCCA
GAGAGATGAAGCTCAAACCTGTCTAGGTACTGTCAATAAACGATACAGAAATAAAAAAGACACGAGAATTGAAGAAATCG
AAGAATGAATTTTAAGAAAGCTAGAGAAATTGAAACCTTATGAGCTTGTTACAGAGAAGATCATCAAACAATTGGATCGG
ATAGAAAGCGAGAGAAATCAAAGGTGACTAAGAATAGAGCAATGAAGAATTCATAAACATGGAATTTGTGAAACACAGGT
GGGAAATTTTTGAAGAAGATGCGATCGGAAGAGAAAGGAAGAGAGATTATTGTTAGGGTTCTTCTTCTAACTTCAAAGTA
GCAGAAAAAGAAATTATCTTTTGTGTCTCTGTGCACACTTGGATTTCGGTTTAAGACAAAACGGAAGTTGAACCAGTTAT
TAATTTTGGTTAGCTTCGATTAAAATTTGGGTAACCGAGTTTGGGGGTAGAATAGACATTTTGCAAATTAGGGTTTTGCT
TGATATATAAAATCCTTCACCCTTATAAGCCTTTCGTCGCCTCTTCGTGTGATTTACTGAGTGAAAAAAGCTTATCGCGG
CGATTAGTTCCCGGCGAAGAAGAAGAAGAGAGATAAGAAA
>AT1G72370.1 | chr1:27244843-27247842 REVERSE LENGTH=3000
TGAAGTGTATTTCATTCCCCCCTGTTGTGAAGCTGGAAATTGCATGGGACCACCTTCCTGATTCATAACCCCTTCCATTT
GGTGTGGTGAAAACCTCTGAATACTTGTATTTGGATACTGAATACTTCTGCCTAGCATGTCTTGGTGTTGTAGAAGCGTA
TTTTTCCAATTTGTATCGGATCCATGAAGGCCATCCATACGTTGCCCTAACTGTTGCTGCGGAACCCCATCAGGACCCAT
ATGTGAAACCCTTGTTCGCTTATTCAAGCCAGGCATAGAAGACATTTGTCCTTCTTGACTTTCTCTCTTTCTATGAAAAG
ATGTACCAGGGTTCATACTATCAGAGCCATAAGGCAGCATCGCATCTAGTCCACCAGGCGAAGCGCCAGAGACACTGACA
GAATTTGATCCTTGATCCTGCGTGTTTCTTGTACTTCCAATTCCCATGTACCTTTGTTGCTGAGGTGGTACCAAGGCCAG
AGAGGAATTTGGTGCATCTTGCAACGGCTGACTTCTTAATCCCGCCAGCATATTAGTACCAAGGTTTTGAATAGCCTGGT
TGTTATTGGTTTGCTGCATTATCAAATGCCCTGGCAAATTTCCTCGCTCTGAACTTTCAGGAAGCCGATCAATGCACACC
TTTTTCCCCTGAATCTTATTCTGAGACATGACTGTCACTTCTGCCATTTGCCTTAATCTCTTTCTCCGCAAAGTAGAAAG
CGACAAATCGAGCTATCGAGTAGAGAAAAAAAAACATTTTAGACACTATAATAAACAACTGAGAACAGAAAGCACAAGGA
GTCTTTTTAATGAGATATTACCTTAGCAGTCAAAGGATTTTTACTCAGCCTATCAAGTCTGGGTAAAGGATCCAGACAGA
GTTCAGGTTGTAAGGCTTTTAATATCCTGGACTCCACTTCCTGCAGTTGATGTAAGGATCAGTACAGAAGATAATAGTTT
CAGTGCTCAGATATACGACCTATAAGCCACGAGCTACCATGATTACCATGAGATCACCGTACGTCCATGAGTTGTCTGAC
ATTGATGGAATATCTTTTACCACATTCTCGAGTGACATCTTAAGGCGCAATTTATTTATCACAGGAGAGACTTGAGATGA
GGTATGTTTCCGATAGTCATGCACCTACAATAGTATGTGCCAAAAATTAAAGAAAACATGATGATGTAAGATGGTACACA
GCAGTCAATTAAAAATTAGTATAACTAGGTTTTTTATGTTTACTTCTGGTCCCAGTTACTCCATTATGTTTCAGAAACAA
TCAAATACATGTACAATTGAGTTTGGAAGATAAACTTCCATGTACTTATAATTACGACATTTTTTTAATCTTGATTAAGT
GTAGATAATTTCTGTTGAGCTCTTTTTAAATATATTTATATACGTTTGGACTGTTTCCAAGAACTTATGGAAGGCTTTAT
CCCAAAAAATAATTGCAGATAACTCACCTCACATATAACCACCCCATCCACAAATTTGCAAGGTATATCTTCCAAAATGT
CCCCAGGAAGCCTGCCAGCCTCAATAGCCTATAAAGCGTACAAAGGGATTAAAAACATTTACTCAGTAGAATGAAACTCA
GAAAGTGTATTTAACAAAACGCGAGTAAGTAGTGCAGTGAAATGCATTATTCGGGTAGAACAAGTGGGGAAAAAAAACAT
CATCTTCACATTTACTAAATCTAAGTACTTTGAATTCATTCACCAAAACTTTGATTACATGTTCAAATCAAGTCTATAAT
AACATAGTTCGAAAGATTTACCGAAAGGAGACCCTCTGCTGCCCTATCATACGGATGTAAGACCTTTGGAACATCTCGAA
ACGATATCTGTTGCATAGCCTGGTATTCAAAAACTCAAATTTGTGAAAACGTGAAGGTTTTAAAACTCAAATACAAGAAA
TCACAAGATAAATAAATTCATATAGACTCTCAGTACATACCTCAGAGGTTTTTCCTATAGAGTACCCATTTGGATAGAGG
CTCAATATGAAGGAAACTTCATGATCTGCAGAGAAACCAAAATGCACTCAATTCAACATAGCTAGAATTTAGCAAAACAT
TATGTGTCAAAGTGGTTCGTTGAGATCCAAACCTGGAGATATATCGGGTAAAGATGGCTTCGAAAACCCGGAAACATCGC
CAATATTGCTATCATCAGTGGCCTGAACCAAACGTAATAAATTTTCTATATAACTTTCCAAAATAAGCGAATTTAGTTGG
AACACAATACAACTAAAATTCTAAGTTAAATTACCTTTGGTTTCCCAGATAGAACGATTGCTTTTGGGGAATCAGGAGTA
GCCAATTCAGTAGAAATCTTAGGTCGAAACTTTCTACCAACCTTCGATATCTTAAACGAGACACCCATGGATTCTCTCCA
GAGAGATGAAGCTCAAACCTGTCTAGGTACTGTCAATAAACGATACAGAAATAAAAAAGACACGAGAATTGAAGAAATCG
AAGAATGAATTTTAAGAAAGCTAGAGAAATTGAAACCTTATGAGCTTGTTACAGAGAAGATCATCAAACAATTGGATCGG
ATAGAAAGCGAGAGAAATCAAAGGTGACTAAGAATAGAGCAATGAAGAATTCATAAACATGGAATTTGTGAAACACAGGT
GGGAAATTTTTGAAGAAGATGCGATCGGAAGAGAAAGGAAGAGAGATTATTGTTAGGGTTCTTCTTCTAACTTCAAAGTA
GCAGAAAAAGAAATTATCTTTTGTGTCTCTGTGCACACTTGGATTTCGGTTTAAGACAAAACGGAAGTTGAACCAGTTAT
TAATTTTGGTTAGCTTCGATTAAAATTTGGGTAACCGAGTTTGGGGGTAGAATAGACATTTTGCAAATTAGGGTTTTGCT
TGATATATAAAATCCTTCACCCTTATAAGCCTTTCGTCGCCTCTTCGTGTGATTTACTGAGTGAAAAAAGCTTATCGCGG
CGATTAGTTCCCGGCGAAGAAGAAGAAGAGAGATAAGAAA
>AT1G72390.1 | chr1:27242455-27245454 FORWARD LENGTH=3000
ATCTTGATGTGGCGGTGGTAAGCTCAGCGCCTAGTAGTAGCTGTCTTGATTTCTTGTGGGAGGAGAATAATCCGGACACG
CTTCTGATTGATACACAATGGCTCGAAGATATCATCATGGGCGATGCGAATAAGAAACATGAACCTAATGATAGTGAAGA
AGCCAACAACGTTGATGCTTCTCTGCTTTCTGAAGAGCTTCTTGCTTTTGAGAACCAGACCGAATATTTCTCGCAGATGC
CTTTTACGGAGGGAAACTGTGATTCCTCAACGTCTCTGAGTAGTCTCTTTGATGGAGGCAATGACATGGGTCTATGGTCC
TGAACGGTTCTATTGTACAAATGACATGAGTGTTTTAAATGAGTTCTTCTTCGACTTGTCTGTTTGCTATTTATTCTTCA
AACCTTAGCCAGTGTCAAACAAAAACGGCCACTACGACTATTGTTTTGAAGATTGCGATATTTTAAGTTGTAAGAATGTA
GAGAATAATGTTTGGGAAGAACAAAGCTCGATTCATATTTGTGATAAACGCAAAATATAGATTCGATTCAAACAAAAAGG
TGCAAAACATCTAAGGGTCTTAAGAGAAACAAGTGAGAAGAAAAAACAGTTACGGTTCGATAACTCTTCAATCCCAAAAG
TAACAAAAAAGCATGTCTATAACCATTAAACCATTGAGTAAAGGCTATCAACTTTACTCCCAACCAGCAGCTGGTGCCCC
TGAGGGTGGCGCGGCAGCTTCCCATCCACCATCTGCCGGTGCAGCTAGAACAGCAAAATAAACATAACATTAGAATCAAG
ATCTGTTAGAATAGGGTTCAAATGGTTATCAAAAACTCACCAGCGGAATCACTCCAAGAAGCAGCAGCAGGTGCAGCAGA
GATTGGTGCCTGACCTTCTCCTGGCCATGCAGCATCAGGGATCTGAGCGGTGGTCCATTGGTCTCCACCTACCATTCCAT
ATTCTGGAGCAGGAAGTGCACCATATTCTGCCTGAGGGCCAGCTTCATCTTCATCCTCTGGCTTAGTCTCCTCAGGTTCC
CTGTAAAAGAACAGGTCAACCTGCACAACACCATACCATATGAAAAATTCAGTCAATAAACAGGGAAAGTTTTTAATGAA
CAGATGCCTTTCTAATCTAAGAGCTCCAAGAATGATATTCTTACCATGACATCCCACTTCTGTCCAGCAGCAATGGTTCC
ACGCATCTGAAGGACCATGCGAGCCAGAAGCCAGAAAAGGCACCCAATGCTGTGCTTTCCCTTGTTGTTGGCTGGGATAC
CAATGTCAACAAATCTCATTGGAGAGTCTGTGTCACAGAAAGCAATGATTGGAATGTTTCCCAAAGCACCTTCCTTGATA
GGCTGCAACACACACAAGACATTTATCAATAACAAAAATCATTAATCAATCACTAGTATATGAATCATATGAAGAGTTTA
CCTGGTGGTCAGTTCTTGGGTCAGTAAGAATCAACAGCCTTGGTTCACTGAAGGATGTCTGCATCTGATTGGTGAAGGTA
CCAGGAGTGTGTCTTCCAGCAATGGCATTGGCTCCAGTGTACTGAGCAAACTTCAACACAGCTCTCTGTCCATAGGGCCT
AGCTGACTGGACGATGATGTCCTGTGGGTTCTCAATGGCAACAATAACTCTAGCAGCCATCTGGAGCTTTTCCCATGTTT
TGCCAAGGTTGAAGATGTAAATACCTGAGAATGACGAAAACTTCAAAAACTAAGTTCCATACTCACCACTTACAATTGTA
AATTACAATAAAAGAGCAACAATAACACACACTAGCACAAATACAATCTCAAACATCAGTCAAAACTAAAATCTCAATTT
TTTTTTTTTTACAAACACACAGAGAGAGATAGAAATGAAACTTGAGCCTTTGATCATTTGTTCATACATTTCTGTAAACA
AGAACACTAGAGAAGACACAGAAACAAAAGCCTTTTCTTAGATACGAACGCAGAGAAGTGAGCGTGCTGACAAAAACGGC
TAGTTGCAACATTTTATCTTTTCTCAGTCAGCGACATATTTAGATCCGTCGTGAGTAAAATCTACTCTCGATACAATAAA
ACAACCTATAAATCCAAAAACCATCTAAAACAAAGCAGCATAAACCAAATAAACAGATCATCAACATTTATACAAATCCG
AAATATCAACACAGAATCTCAACACTATAACCATCAACATACATACATACAGATAGTTTATCAAAAAATATACGAGAAAT
TACCATCGTTGCGTCTCTTGAAGACGTAACGCTCCATCTGGTAATTGCAATTCTTGGTTCCAAGATGAACCTCAGCGGCA
CACATCATCCTGACATCAGCTTCCTTCTGAGAGAGCTGCGCTGAGCTAGCAGATCCATTAGTCGCCATTTTCTTATCTCT
CTTCTTCTTCTTCGCCGGGAACTAATCGCCGCGATAAGCTTTTTTCACTCAGTAAATCACACGAAGAGGCGACGAAAGGC
TTATAAGGGTGAAGGATTTTATATATCAAGCAAAACCCTAATTTGCAAAATGTCTATTCTACCCCCAAACTCGGTTACCC
AAATTTTAATCGAAGCTAACCAAAATTAATAACTGGTTCAACTTCCGTTTTGTCTTAAACCGAAATCCAAGTGTGCACAG
AGACACAAAAGATAATTTCTTTTTCTGCTACTTTGAAGTTAGAAGAAGAACCCTAACAATAATCTCTCTTCCTTTCTCTT
CCGATCGCATCTTCTTCAAAAATTTCCCACCTGTGTTTCACAAATTCCATGTTTATGAATTCTTCATTGCTCTATTCTTA
GTCACCTTTGATTTCTCTCGCTTTCTATCCGATCCAATTGTTTGATGATCTTCTCTGTAACAAGCTCATAAGGTTTCAAT
TTCTCTAGCTTTCTTAAAATTCATTCTTCGATTTCTTCAATTCTCGTGTCTTTTTTATTTCTGTATCGTTTATTGACAGT
ACCTAGACAGGTTTGAGCTTCATCTCTCTGGAGAGAATCC
>AT1G72390.2 | chr1:27242455-27245454 FORWARD LENGTH=3000
ATCTTGATGTGGCGGTGGTAAGCTCAGCGCCTAGTAGTAGCTGTCTTGATTTCTTGTGGGAGGAGAATAATCCGGACACG
CTTCTGATTGATACACAATGGCTCGAAGATATCATCATGGGCGATGCGAATAAGAAACATGAACCTAATGATAGTGAAGA
AGCCAACAACGTTGATGCTTCTCTGCTTTCTGAAGAGCTTCTTGCTTTTGAGAACCAGACCGAATATTTCTCGCAGATGC
CTTTTACGGAGGGAAACTGTGATTCCTCAACGTCTCTGAGTAGTCTCTTTGATGGAGGCAATGACATGGGTCTATGGTCC
TGAACGGTTCTATTGTACAAATGACATGAGTGTTTTAAATGAGTTCTTCTTCGACTTGTCTGTTTGCTATTTATTCTTCA
AACCTTAGCCAGTGTCAAACAAAAACGGCCACTACGACTATTGTTTTGAAGATTGCGATATTTTAAGTTGTAAGAATGTA
GAGAATAATGTTTGGGAAGAACAAAGCTCGATTCATATTTGTGATAAACGCAAAATATAGATTCGATTCAAACAAAAAGG
TGCAAAACATCTAAGGGTCTTAAGAGAAACAAGTGAGAAGAAAAAACAGTTACGGTTCGATAACTCTTCAATCCCAAAAG
TAACAAAAAAGCATGTCTATAACCATTAAACCATTGAGTAAAGGCTATCAACTTTACTCCCAACCAGCAGCTGGTGCCCC
TGAGGGTGGCGCGGCAGCTTCCCATCCACCATCTGCCGGTGCAGCTAGAACAGCAAAATAAACATAACATTAGAATCAAG
ATCTGTTAGAATAGGGTTCAAATGGTTATCAAAAACTCACCAGCGGAATCACTCCAAGAAGCAGCAGCAGGTGCAGCAGA
GATTGGTGCCTGACCTTCTCCTGGCCATGCAGCATCAGGGATCTGAGCGGTGGTCCATTGGTCTCCACCTACCATTCCAT
ATTCTGGAGCAGGAAGTGCACCATATTCTGCCTGAGGGCCAGCTTCATCTTCATCCTCTGGCTTAGTCTCCTCAGGTTCC
CTGTAAAAGAACAGGTCAACCTGCACAACACCATACCATATGAAAAATTCAGTCAATAAACAGGGAAAGTTTTTAATGAA
CAGATGCCTTTCTAATCTAAGAGCTCCAAGAATGATATTCTTACCATGACATCCCACTTCTGTCCAGCAGCAATGGTTCC
ACGCATCTGAAGGACCATGCGAGCCAGAAGCCAGAAAAGGCACCCAATGCTGTGCTTTCCCTTGTTGTTGGCTGGGATAC
CAATGTCAACAAATCTCATTGGAGAGTCTGTGTCACAGAAAGCAATGATTGGAATGTTTCCCAAAGCACCTTCCTTGATA
GGCTGCAACACACACAAGACATTTATCAATAACAAAAATCATTAATCAATCACTAGTATATGAATCATATGAAGAGTTTA
CCTGGTGGTCAGTTCTTGGGTCAGTAAGAATCAACAGCCTTGGTTCACTGAAGGATGTCTGCATCTGATTGGTGAAGGTA
CCAGGAGTGTGTCTTCCAGCAATGGCATTGGCTCCAGTGTACTGAGCAAACTTCAACACAGCTCTCTGTCCATAGGGCCT
AGCTGACTGGACGATGATGTCCTGTGGGTTCTCAATGGCAACAATAACTCTAGCAGCCATCTGGAGCTTTTCCCATGTTT
TGCCAAGGTTGAAGATGTAAATACCTGAGAATGACGAAAACTTCAAAAACTAAGTTCCATACTCACCACTTACAATTGTA
AATTACAATAAAAGAGCAACAATAACACACACTAGCACAAATACAATCTCAAACATCAGTCAAAACTAAAATCTCAATTT
TTTTTTTTTTACAAACACACAGAGAGAGATAGAAATGAAACTTGAGCCTTTGATCATTTGTTCATACATTTCTGTAAACA
AGAACACTAGAGAAGACACAGAAACAAAAGCCTTTTCTTAGATACGAACGCAGAGAAGTGAGCGTGCTGACAAAAACGGC
TAGTTGCAACATTTTATCTTTTCTCAGTCAGCGACATATTTAGATCCGTCGTGAGTAAAATCTACTCTCGATACAATAAA
ACAACCTATAAATCCAAAAACCATCTAAAACAAAGCAGCATAAACCAAATAAACAGATCATCAACATTTATACAAATCCG
AAATATCAACACAGAATCTCAACACTATAACCATCAACATACATACATACAGATAGTTTATCAAAAAATATACGAGAAAT
TACCATCGTTGCGTCTCTTGAAGACGTAACGCTCCATCTGGTAATTGCAATTCTTGGTTCCAAGATGAACCTCAGCGGCA
CACATCATCCTGACATCAGCTTCCTTCTGAGAGAGCTGCGCTGAGCTAGCAGATCCATTAGTCGCCATTTTCTTATCTCT
CTTCTTCTTCTTCGCCGGGAACTAATCGCCGCGATAAGCTTTTTTCACTCAGTAAATCACACGAAGAGGCGACGAAAGGC
TTATAAGGGTGAAGGATTTTATATATCAAGCAAAACCCTAATTTGCAAAATGTCTATTCTACCCCCAAACTCGGTTACCC
AAATTTTAATCGAAGCTAACCAAAATTAATAACTGGTTCAACTTCCGTTTTGTCTTAAACCGAAATCCAAGTGTGCACAG
AGACACAAAAGATAATTTCTTTTTCTGCTACTTTGAAGTTAGAAGAAGAACCCTAACAATAATCTCTCTTCCTTTCTCTT
CCGATCGCATCTTCTTCAAAAATTTCCCACCTGTGTTTCACAAATTCCATGTTTATGAATTCTTCATTGCTCTATTCTTA
GTCACCTTTGATTTCTCTCGCTTTCTATCCGATCCAATTGTTTGATGATCTTCTCTGTAACAAGCTCATAAGGTTTCAAT
TTCTCTAGCTTTCTTAAAATTCATTCTTCGATTTCTTCAATTCTCGTGTCTTTTTTATTTCTGTATCGTTTATTGACAGT
ACCTAGACAGGTTTGAGCTTCATCTCTCTGGAGAGAATCC
>AT1G72410.1 | chr1:27256247-27259246 REVERSE LENGTH=3000
ACTATTGTTGTATAAGTTCTAGTAAGGTATTTAGTTTTATACTCTTTCTGCTTGATTTTTTTTCCTTTTCTTATAACTTC
TTTGTGGTTCTATATATGTATATAACAAAAATAAACTTTTGAAATGAAAATGTATGTTGTAGAATTTAATTCAGAATTAT
CATGAAACCGATGTTGACCATTGATGTTTTAATAAAAGGTAGGTGGTCCATCGACGAGATTCCAAGCTGGCAATAGAAGA
TCTAAGAAGTAGAGCTTAAAAAGTTTTTAACATTTTTTGTATTTTTTTTTTTTGTGGAACTTCATGTTGTAAAAGTTGTC
GTGGTGAAGAAAATATGGTGGTATGTACTATTTTGTATACAATGTGATCAAACGTCTAGGTCATTTGAATCTCATTTTTG
AGTTATGCACATTCTTGTTAAAGTACAAATGCACACAAAAAATTAGAATATTGATATTGTATCTTCCAAATAATATATTT
ACTATTCATATTTGACATGATGATCAAATGAAACTTCACAAATTCTCGTATTTGATTCAGTTTTACATAAATATTTAATA
CTCCACAAATATCAAATGAAACTCCACAAATTCTAGTATATATATATTCCTCTGTCGTGCAAAAATAGGATATTTTGGAA
ACGCTGGGAAGTAGGAGTAGCCGAGTAGGACCAAAGAGACAAAGCTAGTCACAAGTTGTCATATTTTTTAGTTCGTGAAG
TCCAAATCACCACTATTTTCGCAGACCTGCGACTTCGAGACTTTTCTTCCTTTTTTTAATATATATATATATATATATAT
ATTTCCTTTGACAAAATATAATATTGTTAACTTATACAAAATAAAATAAAATCATGTTATCCACTACATTTACTTGATAT
GGTAAACAAAATTAGAAGTTGGATGAAATCAGAAATAAATGTGTATGTATCACCAAGTTGATAATAATTAGTGGCCTTTA
CACCGAATCTGGTCCATTACTTTTTTTTCTAATTTGACATATAGTAGGTTTCTCCAACTTGTATAAACGCCGCTTATTTT
CAATTTAATTCGTAATTAAACAAATATGTTCAGTATATAATTATGATAACATTTTTCTATCATTCTTTTCTGATTCTGTT
TTTTCTTAAACTATTAAAGCATTAATTATGCTGGGAATTAGTGATACACATATATACAGAAAAAAAAAATCCGTGGAAGA
AAAAATAAATAAATTACGTTCTTCGTTATGAACATTTTTTGTGTGCGACCGAAAAGAAAAAACATTTTTGTAGATTAAGA
AAAATATAGGCTAAATTGAGGGCGGGAGGTCTAATATGTCCAATCTAAAGTGGGCCGTTAAGGCCCATTAGTGTTTCTCA
TGTTTTATCTTCTTAAATTCTTTATTGCTCAATGGCTGCTGATTACCGGTTCGAATCGTACGGAATCTAGTTTTAGTTAA
GAAGATGTGCTGATCTAATTACTCTATGATCAAAATCATAAAATTGGAGCCAACAAAAATATCATACCAAACACATGACG
TGGCCATGTGGAATTGTTGGCAACCCCAAAACATCCAAACATTGGTTTGTTGCAAAACTAATCAGATAATTAATGAGATT
AGGTACAGTATTTCATATACATTTAAGGACATTTAATGAAAATTAATGCTACATTAGAATGTTAGGGTTGTTTGATTGGT
GAAAATTACAATTGCCAGCAATTATGTTACTGTAAAATTGCCATTCACATTTTCACCCAATTGATCAATAAAACTTTTCA
TCGTCATTCTTTTTTTTTTCCATTTGAAAATCTGTTTTTTTTTTCTGTGTTGGATGTAATTTTTTTTCTTTGAAATATTT
TTATTACAAATATTTAACCGTAATAAAATAAAATACAGTCTACTATTTTTAGAACGTTTATTGCAAAGTTCTAAAATTGC
TAATAAAGTCTTCCAAGTGAAAAATATTTTACCGTTGAAATTATGTTTATTTATTACTACTAGCTAGAGAGCCTAGGCTT
CGACCAATTTTTAGTTACGATATTACCCTCATCGTTATAGGCTTTATTAGGAAAGTAAACCGGTGTTGTTAAAAGGTTTT
GAGGGTATTATGGTAAAACGTAGTACTGCGGCTGTATCTTTTTTTTCTTTCCTAATCGAAGACGACATTCGTCGGAAAAG
AAGTTGTCTGAATAAGGAAACTCTCTCTCTCTCTAAACAGTCTCCGCATATTTTCTCTCTCTAAAGACTCTGTCTTTTTT
ACTACGGAGAGAGAGAGAGAGAGAGAGAGTGTGCGTGTGCTGGTTTCGAGCGTGGATATTAAGGGACAGAGCAAAATCTT
CTTTGGTGGGAGAAATAAAGAAAGATTTTGCATTTTGAGCAAAACCAGTAGTGAAGTGACAACATTAACTCCTGACATTG
TTAGGGTTTCATCTTCTTTTCTCTCTTTCTCAACCTCTCTTGCCGATTGAGAACTTGGATTAAGTTTGGAAATACTGAGA
ATTGGAAAGTTCCCAGCTCAATGCTGGATCGGCAACAGGAGGATCTTGGTATGTTCTTTATGGATTTTGCATGATTTTGA
GTTCTGAGCTTTGGTTTTTTTTTTCCGGATTATATTAAAGTTGGGATTTTTATGGTTGGGTCTTTACTTAGAGTAGTGGA
ATCAGATCTGAGAAGCATCGTGTTCCGATGAATTAGATCCTCGATTTCTATGTCTGGCCATTTATATGGTTCATGACCTG
TTTTTGTCTTCCTTTTCATTTCCCGAGATTCTTTGTTTCTCATCAAAGTTATATTCCGTGATTGTCCTACTTATTTCGTG
AGAATGACTCTGGTTTCATTCATCTTTTGCTTTCAACATTGTTAGCAAGTTGGCTTTTTTTTTTGTAATCTCTGAGTAAC
AGTTTCTATTATTGTTTTCTCAGGTTTCTTGGCATTAATTTGAGTTTGTTCAGTTGAATTCTGTTAATCTCAGTGATACT
TCTGCTGGTTGGTTAGCATTAGCAATCTGGTCTTGTGAGA
>AT1G72410.2 | chr1:27256247-27259246 REVERSE LENGTH=3000
ACTATTGTTGTATAAGTTCTAGTAAGGTATTTAGTTTTATACTCTTTCTGCTTGATTTTTTTTCCTTTTCTTATAACTTC
TTTGTGGTTCTATATATGTATATAACAAAAATAAACTTTTGAAATGAAAATGTATGTTGTAGAATTTAATTCAGAATTAT
CATGAAACCGATGTTGACCATTGATGTTTTAATAAAAGGTAGGTGGTCCATCGACGAGATTCCAAGCTGGCAATAGAAGA
TCTAAGAAGTAGAGCTTAAAAAGTTTTTAACATTTTTTGTATTTTTTTTTTTTGTGGAACTTCATGTTGTAAAAGTTGTC
GTGGTGAAGAAAATATGGTGGTATGTACTATTTTGTATACAATGTGATCAAACGTCTAGGTCATTTGAATCTCATTTTTG
AGTTATGCACATTCTTGTTAAAGTACAAATGCACACAAAAAATTAGAATATTGATATTGTATCTTCCAAATAATATATTT
ACTATTCATATTTGACATGATGATCAAATGAAACTTCACAAATTCTCGTATTTGATTCAGTTTTACATAAATATTTAATA
CTCCACAAATATCAAATGAAACTCCACAAATTCTAGTATATATATATTCCTCTGTCGTGCAAAAATAGGATATTTTGGAA
ACGCTGGGAAGTAGGAGTAGCCGAGTAGGACCAAAGAGACAAAGCTAGTCACAAGTTGTCATATTTTTTAGTTCGTGAAG
TCCAAATCACCACTATTTTCGCAGACCTGCGACTTCGAGACTTTTCTTCCTTTTTTTAATATATATATATATATATATAT
ATTTCCTTTGACAAAATATAATATTGTTAACTTATACAAAATAAAATAAAATCATGTTATCCACTACATTTACTTGATAT
GGTAAACAAAATTAGAAGTTGGATGAAATCAGAAATAAATGTGTATGTATCACCAAGTTGATAATAATTAGTGGCCTTTA
CACCGAATCTGGTCCATTACTTTTTTTTCTAATTTGACATATAGTAGGTTTCTCCAACTTGTATAAACGCCGCTTATTTT
CAATTTAATTCGTAATTAAACAAATATGTTCAGTATATAATTATGATAACATTTTTCTATCATTCTTTTCTGATTCTGTT
TTTTCTTAAACTATTAAAGCATTAATTATGCTGGGAATTAGTGATACACATATATACAGAAAAAAAAAATCCGTGGAAGA
AAAAATAAATAAATTACGTTCTTCGTTATGAACATTTTTTGTGTGCGACCGAAAAGAAAAAACATTTTTGTAGATTAAGA
AAAATATAGGCTAAATTGAGGGCGGGAGGTCTAATATGTCCAATCTAAAGTGGGCCGTTAAGGCCCATTAGTGTTTCTCA
TGTTTTATCTTCTTAAATTCTTTATTGCTCAATGGCTGCTGATTACCGGTTCGAATCGTACGGAATCTAGTTTTAGTTAA
GAAGATGTGCTGATCTAATTACTCTATGATCAAAATCATAAAATTGGAGCCAACAAAAATATCATACCAAACACATGACG
TGGCCATGTGGAATTGTTGGCAACCCCAAAACATCCAAACATTGGTTTGTTGCAAAACTAATCAGATAATTAATGAGATT
AGGTACAGTATTTCATATACATTTAAGGACATTTAATGAAAATTAATGCTACATTAGAATGTTAGGGTTGTTTGATTGGT
GAAAATTACAATTGCCAGCAATTATGTTACTGTAAAATTGCCATTCACATTTTCACCCAATTGATCAATAAAACTTTTCA
TCGTCATTCTTTTTTTTTTCCATTTGAAAATCTGTTTTTTTTTTCTGTGTTGGATGTAATTTTTTTTCTTTGAAATATTT
TTATTACAAATATTTAACCGTAATAAAATAAAATACAGTCTACTATTTTTAGAACGTTTATTGCAAAGTTCTAAAATTGC
TAATAAAGTCTTCCAAGTGAAAAATATTTTACCGTTGAAATTATGTTTATTTATTACTACTAGCTAGAGAGCCTAGGCTT
CGACCAATTTTTAGTTACGATATTACCCTCATCGTTATAGGCTTTATTAGGAAAGTAAACCGGTGTTGTTAAAAGGTTTT
GAGGGTATTATGGTAAAACGTAGTACTGCGGCTGTATCTTTTTTTTCTTTCCTAATCGAAGACGACATTCGTCGGAAAAG
AAGTTGTCTGAATAAGGAAACTCTCTCTCTCTCTAAACAGTCTCCGCATATTTTCTCTCTCTAAAGACTCTGTCTTTTTT
ACTACGGAGAGAGAGAGAGAGAGAGAGAGTGTGCGTGTGCTGGTTTCGAGCGTGGATATTAAGGGACAGAGCAAAATCTT
CTTTGGTGGGAGAAATAAAGAAAGATTTTGCATTTTGAGCAAAACCAGTAGTGAAGTGACAACATTAACTCCTGACATTG
TTAGGGTTTCATCTTCTTTTCTCTCTTTCTCAACCTCTCTTGCCGATTGAGAACTTGGATTAAGTTTGGAAATACTGAGA
ATTGGAAAGTTCCCAGCTCAATGCTGGATCGGCAACAGGAGGATCTTGGTATGTTCTTTATGGATTTTGCATGATTTTGA
GTTCTGAGCTTTGGTTTTTTTTTTCCGGATTATATTAAAGTTGGGATTTTTATGGTTGGGTCTTTACTTAGAGTAGTGGA
ATCAGATCTGAGAAGCATCGTGTTCCGATGAATTAGATCCTCGATTTCTATGTCTGGCCATTTATATGGTTCATGACCTG
TTTTTGTCTTCCTTTTCATTTCCCGAGATTCTTTGTTTCTCATCAAAGTTATATTCCGTGATTGTCCTACTTATTTCGTG
AGAATGACTCTGGTTTCATTCATCTTTTGCTTTCAACATTGTTAGCAAGTTGGCTTTTTTTTTTGTAATCTCTGAGTAAC
AGTTTCTATTATTGTTTTCTCAGGTTTCTTGGCATTAATTTGAGTTTGTTCAGTTGAATTCTGTTAATCTCAGTGATACT
TCTGCTGGTTGGTTAGCATTAGCAATCTGGTCTTGTGAGA
>AT1G72416.2 | chr1:27260110-27263109 REVERSE LENGTH=3000
CATGTTCAACACTTTCTTGTAACTTAGTGAATTTCTTGCTATAGGTGTGCTATACTTATTCTTGTTTGTAATCATAATCA
AGTGCGTTTGATTGGAAAGTAACGATTTTGTTTCAAGACTAATCTCTATGGGGATGAAATTTTCTCACCTTTCTACTTTG
CATACTTTTTAGCTAGTCTCTAACATATTTTCACAATGTACATACTGTATATAGCTCTAACGTGGGAACTCGAAGAATGG
GTACCCCCTGTAGAGAAGTGTATATTCAAGTTCAATTCAAAAGAAGACCTTAAGACATGGCACCTATACTCTGATTCTGA
ATATGGAGGTACTTAAATCACACAAGTTCAGGCATCTGCCCATAATCATGTTACAGAACCTATTATTGCCTGTTTACATA
GTTTCTTTTACTTTCATTCCTTGTTGGTTCATGTTATGAAATAATATTTCTGATATGCAGTGCATAACAATTCTTCATGT
GATATGCTCATTATAGTGTGGATATTTTACTTTATAGGATTATCTTCGGCTTCGTTGGAAATTAAAGATGGAGGAAATCG
ATCAGATTGCAATGGTTAGTATATTGTGGAACAAGTGTGCCTTGCTTTTTCTTTCTGTTACTTTTTCGCTTGGGTCTGAT
ACAATTAGTTTGTGCAAGCCAGATTTTCGAATTAGGCTGGGAAAGTTAGGCCATCGATGCTTCTTTGACTTAAATATACT
GTGATGATTTTCTCATATCTAGAGGCATAGAAACGTTATTGAGCATGCTCTAACGTCTAAGCCAATAAATTATAAAATGA
TTTCTCTTGAAATTTCTGGAACTACAGTTTTCCTGGTTTAGCTGTTTAGGCTCTCTTAATCGAGCCTCAGGCGAAAGTAT
GAAGTTTCTTGCTTCTCATACCATTTACCTCTCTTCATCATGTTTTTTTCTGCAATTGGGTGGTGACCGTTTTCACCTTA
TGTCTCCTTTAGGTGTTTTCTCTGGGAACCTCTCTACGGATATGAGGGAAGGTTCAAAATGGAATATCAATCGGAGTGGT
TTCTGTGGAATGCGGTCAAAGAAGGTTAAAATCATAGGTTTTGTTTTTCTTTACTAATCATCACATCATCAATCAAAACC
AAAGATTTGCATGAGTTTATGCACAACTTACTTAACTAAAACCCCCTCCCATTTTTGTAGTTTGATGGCTTTATTGATCT
CGAAGGGTATGATTCCATAGCCCTGAGGCTCAAAGGAGATGGAAGGTGCTATATTTCTACTGTGAGTCTCATGCTCAACA
TTCATGTCTTTTTGCTCCAGATGAAACACAAGGTTCAAGGAGCATAACTTTTTTACTAAAAACTAAACCGCAGTTCCAAT
TCAGATATATACTGAGAACTGGGTGAACTCGCCAGGACAAGCAGAAGACAACTCATGGCAGGCTTTTGTTTTTGCTCCAA
AGGGAAACTGGTATACAGCTAAGGCAAGTCTCGTACTTCTACAAAGCAACTAGTGTTAAAAGGGGTTTTGCTGTAACTTG
TTAACTCAAGTGTGACATCTTTCTTCTTCAGGTTCCTCTTACTCGCTACTTACCAACATGGAAAGGAAACGTGATAGATG
CAGAAATGGAGATGAATCCAGGTCATGTTGTTGGTATGTCTCTATCCGTTAACGCACAAGGAGGTGGTTTCATTGGAGCT
AAATCAGGCGCAGGCGATTTCCAAGTCGAAATTGACTGGATCAAAGCAGTGAGGATGCCATGAACGATGATGAAAAAAGC
TTTCTGATGAACAAATTGAGAACCATAAAAAAGATTGTTGTTCTCTGGGTTTAATTGTAAAACCGGGATTTGGGTTAACC
GGATCCAAGTTGATGAACAAAAACGCTTATGAATTGACTTAAAGCAAGTTGATGGACAGCAACTTGAAAAGAAAAATGGG
CCAGAATGGCAAGTTGCTCAATTTATTTACCTTAAAGTGACCATAAAGTAAAATTATCTAATTCTTGAAAAGGTAATATT
ACAAGTTTTTTGCTTTTGAAAAAAAAGTTTTCAAGATAATAACCTTATTAAGTTTCGTTATACAAATCCTTTATTTGAAT
TTCAGCAAGACTAGGTTATAAAATTCTGCTAAAGTAGAAGCACATATAAAAATATGTAAATTCTATGGAAATTGACATAA
ATAGCTCTAAAATTCTACAACGTTCCTACATTATATATCAAAAATGTCTATGCTGACAAAACAAGAAGAATGCATCCAGA
CTATTACAAAATAAATTTGATGCTCTAGAGTCGTTGCTCAAATATTTATTTTTTGTATTCCTGCCAAACTATTTTTTTTC
TTCTAAAACATGAGTACTCGATCGGATTTTGCTATACTCGACTAATTTTAGGGTTTAGTAGATTTGTTACATATACATTT
TGTAACCTACATAGAAATCAAATGACCAAAATTACAAAAAAATTCACGGTTTTGATCTTACCAGTATACGGATCATTATT
TTTACTCAGTAAAAAAATAATTGATAAATGATTTCTTAACCTTTTTCTAGAAAAGTGAGTTTAATCTTCCATTCATTTAA
GTCTTAAAAAGCTAAAACATTTACAAATAAAAGATGTAGCCTTGTTCAAAATTGGTTGCGTATACTCACAATTCATAAAC
TAGAAAGAAAAAAAACACTAAAATTAAAGTAGTAAAATAATACACTACTTTTAGTTTTAAAAGATGTTGTCTAAAAAACG
AGGATAAACATAAACAACTAGTTCAAGTGGCTAGTTTCTCGATCATTCTTTGTTACCCCAGTCTCGTATATATAAATAGT
ATTATATACAATACAAAAGCACGATACCCAAAATATCAAACTCTTCTTCTTTTCCCTTCTCTTCTCTTCTTCTCTTCTTC
CACGTTTACGCGTATACACATCTCTATACATACATTAATCTTGATCCTTCTTTATCTCTTTGCTTCCAATAAACTCCAAA
GAACAGCTCTTTCTTTTTCTCATTCTTACTATCATCATTA
>AT1G72416.4 | chr1:27260110-27263109 REVERSE LENGTH=3000
CATGTTCAACACTTTCTTGTAACTTAGTGAATTTCTTGCTATAGGTGTGCTATACTTATTCTTGTTTGTAATCATAATCA
AGTGCGTTTGATTGGAAAGTAACGATTTTGTTTCAAGACTAATCTCTATGGGGATGAAATTTTCTCACCTTTCTACTTTG
CATACTTTTTAGCTAGTCTCTAACATATTTTCACAATGTACATACTGTATATAGCTCTAACGTGGGAACTCGAAGAATGG
GTACCCCCTGTAGAGAAGTGTATATTCAAGTTCAATTCAAAAGAAGACCTTAAGACATGGCACCTATACTCTGATTCTGA
ATATGGAGGTACTTAAATCACACAAGTTCAGGCATCTGCCCATAATCATGTTACAGAACCTATTATTGCCTGTTTACATA
GTTTCTTTTACTTTCATTCCTTGTTGGTTCATGTTATGAAATAATATTTCTGATATGCAGTGCATAACAATTCTTCATGT
GATATGCTCATTATAGTGTGGATATTTTACTTTATAGGATTATCTTCGGCTTCGTTGGAAATTAAAGATGGAGGAAATCG
ATCAGATTGCAATGGTTAGTATATTGTGGAACAAGTGTGCCTTGCTTTTTCTTTCTGTTACTTTTTCGCTTGGGTCTGAT
ACAATTAGTTTGTGCAAGCCAGATTTTCGAATTAGGCTGGGAAAGTTAGGCCATCGATGCTTCTTTGACTTAAATATACT
GTGATGATTTTCTCATATCTAGAGGCATAGAAACGTTATTGAGCATGCTCTAACGTCTAAGCCAATAAATTATAAAATGA
TTTCTCTTGAAATTTCTGGAACTACAGTTTTCCTGGTTTAGCTGTTTAGGCTCTCTTAATCGAGCCTCAGGCGAAAGTAT
GAAGTTTCTTGCTTCTCATACCATTTACCTCTCTTCATCATGTTTTTTTCTGCAATTGGGTGGTGACCGTTTTCACCTTA
TGTCTCCTTTAGGTGTTTTCTCTGGGAACCTCTCTACGGATATGAGGGAAGGTTCAAAATGGAATATCAATCGGAGTGGT
TTCTGTGGAATGCGGTCAAAGAAGGTTAAAATCATAGGTTTTGTTTTTCTTTACTAATCATCACATCATCAATCAAAACC
AAAGATTTGCATGAGTTTATGCACAACTTACTTAACTAAAACCCCCTCCCATTTTTGTAGTTTGATGGCTTTATTGATCT
CGAAGGGTATGATTCCATAGCCCTGAGGCTCAAAGGAGATGGAAGGTGCTATATTTCTACTGTGAGTCTCATGCTCAACA
TTCATGTCTTTTTGCTCCAGATGAAACACAAGGTTCAAGGAGCATAACTTTTTTACTAAAAACTAAACCGCAGTTCCAAT
TCAGATATATACTGAGAACTGGGTGAACTCGCCAGGACAAGCAGAAGACAACTCATGGCAGGCTTTTGTTTTTGCTCCAA
AGGGAAACTGGTATACAGCTAAGGCAAGTCTCGTACTTCTACAAAGCAACTAGTGTTAAAAGGGGTTTTGCTGTAACTTG
TTAACTCAAGTGTGACATCTTTCTTCTTCAGGTTCCTCTTACTCGCTACTTACCAACATGGAAAGGAAACGTGATAGATG
CAGAAATGGAGATGAATCCAGGTCATGTTGTTGGTATGTCTCTATCCGTTAACGCACAAGGAGGTGGTTTCATTGGAGCT
AAATCAGGCGCAGGCGATTTCCAAGTCGAAATTGACTGGATCAAAGCAGTGAGGATGCCATGAACGATGATGAAAAAAGC
TTTCTGATGAACAAATTGAGAACCATAAAAAAGATTGTTGTTCTCTGGGTTTAATTGTAAAACCGGGATTTGGGTTAACC
GGATCCAAGTTGATGAACAAAAACGCTTATGAATTGACTTAAAGCAAGTTGATGGACAGCAACTTGAAAAGAAAAATGGG
CCAGAATGGCAAGTTGCTCAATTTATTTACCTTAAAGTGACCATAAAGTAAAATTATCTAATTCTTGAAAAGGTAATATT
ACAAGTTTTTTGCTTTTGAAAAAAAAGTTTTCAAGATAATAACCTTATTAAGTTTCGTTATACAAATCCTTTATTTGAAT
TTCAGCAAGACTAGGTTATAAAATTCTGCTAAAGTAGAAGCACATATAAAAATATGTAAATTCTATGGAAATTGACATAA
ATAGCTCTAAAATTCTACAACGTTCCTACATTATATATCAAAAATGTCTATGCTGACAAAACAAGAAGAATGCATCCAGA
CTATTACAAAATAAATTTGATGCTCTAGAGTCGTTGCTCAAATATTTATTTTTTGTATTCCTGCCAAACTATTTTTTTTC
TTCTAAAACATGAGTACTCGATCGGATTTTGCTATACTCGACTAATTTTAGGGTTTAGTAGATTTGTTACATATACATTT
TGTAACCTACATAGAAATCAAATGACCAAAATTACAAAAAAATTCACGGTTTTGATCTTACCAGTATACGGATCATTATT
TTTACTCAGTAAAAAAATAATTGATAAATGATTTCTTAACCTTTTTCTAGAAAAGTGAGTTTAATCTTCCATTCATTTAA
GTCTTAAAAAGCTAAAACATTTACAAATAAAAGATGTAGCCTTGTTCAAAATTGGTTGCGTATACTCACAATTCATAAAC
TAGAAAGAAAAAAAACACTAAAATTAAAGTAGTAAAATAATACACTACTTTTAGTTTTAAAAGATGTTGTCTAAAAAACG
AGGATAAACATAAACAACTAGTTCAAGTGGCTAGTTTCTCGATCATTCTTTGTTACCCCAGTCTCGTATATATAAATAGT
ATTATATACAATACAAAAGCACGATACCCAAAATATCAAACTCTTCTTCTTTTCCCTTCTCTTCTCTTCTTCTCTTCTTC
CACGTTTACGCGTATACACATCTCTATACATACATTAATCTTGATCCTTCTTTATCTCTTTGCTTCCAATAAACTCCAAA
GAACAGCTCTTTCTTTTTCTCATTCTTACTATCATCATTA
>AT1G72416.1 | chr1:27260110-27263109 REVERSE LENGTH=3000
CATGTTCAACACTTTCTTGTAACTTAGTGAATTTCTTGCTATAGGTGTGCTATACTTATTCTTGTTTGTAATCATAATCA
AGTGCGTTTGATTGGAAAGTAACGATTTTGTTTCAAGACTAATCTCTATGGGGATGAAATTTTCTCACCTTTCTACTTTG
CATACTTTTTAGCTAGTCTCTAACATATTTTCACAATGTACATACTGTATATAGCTCTAACGTGGGAACTCGAAGAATGG
GTACCCCCTGTAGAGAAGTGTATATTCAAGTTCAATTCAAAAGAAGACCTTAAGACATGGCACCTATACTCTGATTCTGA
ATATGGAGGTACTTAAATCACACAAGTTCAGGCATCTGCCCATAATCATGTTACAGAACCTATTATTGCCTGTTTACATA
GTTTCTTTTACTTTCATTCCTTGTTGGTTCATGTTATGAAATAATATTTCTGATATGCAGTGCATAACAATTCTTCATGT
GATATGCTCATTATAGTGTGGATATTTTACTTTATAGGATTATCTTCGGCTTCGTTGGAAATTAAAGATGGAGGAAATCG
ATCAGATTGCAATGGTTAGTATATTGTGGAACAAGTGTGCCTTGCTTTTTCTTTCTGTTACTTTTTCGCTTGGGTCTGAT
ACAATTAGTTTGTGCAAGCCAGATTTTCGAATTAGGCTGGGAAAGTTAGGCCATCGATGCTTCTTTGACTTAAATATACT
GTGATGATTTTCTCATATCTAGAGGCATAGAAACGTTATTGAGCATGCTCTAACGTCTAAGCCAATAAATTATAAAATGA
TTTCTCTTGAAATTTCTGGAACTACAGTTTTCCTGGTTTAGCTGTTTAGGCTCTCTTAATCGAGCCTCAGGCGAAAGTAT
GAAGTTTCTTGCTTCTCATACCATTTACCTCTCTTCATCATGTTTTTTTCTGCAATTGGGTGGTGACCGTTTTCACCTTA
TGTCTCCTTTAGGTGTTTTCTCTGGGAACCTCTCTACGGATATGAGGGAAGGTTCAAAATGGAATATCAATCGGAGTGGT
TTCTGTGGAATGCGGTCAAAGAAGGTTAAAATCATAGGTTTTGTTTTTCTTTACTAATCATCACATCATCAATCAAAACC
AAAGATTTGCATGAGTTTATGCACAACTTACTTAACTAAAACCCCCTCCCATTTTTGTAGTTTGATGGCTTTATTGATCT
CGAAGGGTATGATTCCATAGCCCTGAGGCTCAAAGGAGATGGAAGGTGCTATATTTCTACTGTGAGTCTCATGCTCAACA
TTCATGTCTTTTTGCTCCAGATGAAACACAAGGTTCAAGGAGCATAACTTTTTTACTAAAAACTAAACCGCAGTTCCAAT
TCAGATATATACTGAGAACTGGGTGAACTCGCCAGGACAAGCAGAAGACAACTCATGGCAGGCTTTTGTTTTTGCTCCAA
AGGGAAACTGGTATACAGCTAAGGCAAGTCTCGTACTTCTACAAAGCAACTAGTGTTAAAAGGGGTTTTGCTGTAACTTG
TTAACTCAAGTGTGACATCTTTCTTCTTCAGGTTCCTCTTACTCGCTACTTACCAACATGGAAAGGAAACGTGATAGATG
CAGAAATGGAGATGAATCCAGGTCATGTTGTTGGTATGTCTCTATCCGTTAACGCACAAGGAGGTGGTTTCATTGGAGCT
AAATCAGGCGCAGGCGATTTCCAAGTCGAAATTGACTGGATCAAAGCAGTGAGGATGCCATGAACGATGATGAAAAAAGC
TTTCTGATGAACAAATTGAGAACCATAAAAAAGATTGTTGTTCTCTGGGTTTAATTGTAAAACCGGGATTTGGGTTAACC
GGATCCAAGTTGATGAACAAAAACGCTTATGAATTGACTTAAAGCAAGTTGATGGACAGCAACTTGAAAAGAAAAATGGG
CCAGAATGGCAAGTTGCTCAATTTATTTACCTTAAAGTGACCATAAAGTAAAATTATCTAATTCTTGAAAAGGTAATATT
ACAAGTTTTTTGCTTTTGAAAAAAAAGTTTTCAAGATAATAACCTTATTAAGTTTCGTTATACAAATCCTTTATTTGAAT
TTCAGCAAGACTAGGTTATAAAATTCTGCTAAAGTAGAAGCACATATAAAAATATGTAAATTCTATGGAAATTGACATAA
ATAGCTCTAAAATTCTACAACGTTCCTACATTATATATCAAAAATGTCTATGCTGACAAAACAAGAAGAATGCATCCAGA
CTATTACAAAATAAATTTGATGCTCTAGAGTCGTTGCTCAAATATTTATTTTTTGTATTCCTGCCAAACTATTTTTTTTC
TTCTAAAACATGAGTACTCGATCGGATTTTGCTATACTCGACTAATTTTAGGGTTTAGTAGATTTGTTACATATACATTT
TGTAACCTACATAGAAATCAAATGACCAAAATTACAAAAAAATTCACGGTTTTGATCTTACCAGTATACGGATCATTATT
TTTACTCAGTAAAAAAATAATTGATAAATGATTTCTTAACCTTTTTCTAGAAAAGTGAGTTTAATCTTCCATTCATTTAA
GTCTTAAAAAGCTAAAACATTTACAAATAAAAGATGTAGCCTTGTTCAAAATTGGTTGCGTATACTCACAATTCATAAAC
TAGAAAGAAAAAAAACACTAAAATTAAAGTAGTAAAATAATACACTACTTTTAGTTTTAAAAGATGTTGTCTAAAAAACG
AGGATAAACATAAACAACTAGTTCAAGTGGCTAGTTTCTCGATCATTCTTTGTTACCCCAGTCTCGTATATATAAATAGT
ATTATATACAATACAAAAGCACGATACCCAAAATATCAAACTCTTCTTCTTTTCCCTTCTCTTCTCTTCTTCTCTTCTTC
CACGTTTACGCGTATACACATCTCTATACATACATTAATCTTGATCCTTCTTTATCTCTTTGCTTCCAATAAACTCCAAA
GAACAGCTCTTTCTTTTTCTCATTCTTACTATCATCATTA
>AT1G72416.3 | chr1:27260110-27263109 REVERSE LENGTH=3000
CATGTTCAACACTTTCTTGTAACTTAGTGAATTTCTTGCTATAGGTGTGCTATACTTATTCTTGTTTGTAATCATAATCA
AGTGCGTTTGATTGGAAAGTAACGATTTTGTTTCAAGACTAATCTCTATGGGGATGAAATTTTCTCACCTTTCTACTTTG
CATACTTTTTAGCTAGTCTCTAACATATTTTCACAATGTACATACTGTATATAGCTCTAACGTGGGAACTCGAAGAATGG
GTACCCCCTGTAGAGAAGTGTATATTCAAGTTCAATTCAAAAGAAGACCTTAAGACATGGCACCTATACTCTGATTCTGA
ATATGGAGGTACTTAAATCACACAAGTTCAGGCATCTGCCCATAATCATGTTACAGAACCTATTATTGCCTGTTTACATA
GTTTCTTTTACTTTCATTCCTTGTTGGTTCATGTTATGAAATAATATTTCTGATATGCAGTGCATAACAATTCTTCATGT
GATATGCTCATTATAGTGTGGATATTTTACTTTATAGGATTATCTTCGGCTTCGTTGGAAATTAAAGATGGAGGAAATCG
ATCAGATTGCAATGGTTAGTATATTGTGGAACAAGTGTGCCTTGCTTTTTCTTTCTGTTACTTTTTCGCTTGGGTCTGAT
ACAATTAGTTTGTGCAAGCCAGATTTTCGAATTAGGCTGGGAAAGTTAGGCCATCGATGCTTCTTTGACTTAAATATACT
GTGATGATTTTCTCATATCTAGAGGCATAGAAACGTTATTGAGCATGCTCTAACGTCTAAGCCAATAAATTATAAAATGA
TTTCTCTTGAAATTTCTGGAACTACAGTTTTCCTGGTTTAGCTGTTTAGGCTCTCTTAATCGAGCCTCAGGCGAAAGTAT
GAAGTTTCTTGCTTCTCATACCATTTACCTCTCTTCATCATGTTTTTTTCTGCAATTGGGTGGTGACCGTTTTCACCTTA
TGTCTCCTTTAGGTGTTTTCTCTGGGAACCTCTCTACGGATATGAGGGAAGGTTCAAAATGGAATATCAATCGGAGTGGT
TTCTGTGGAATGCGGTCAAAGAAGGTTAAAATCATAGGTTTTGTTTTTCTTTACTAATCATCACATCATCAATCAAAACC
AAAGATTTGCATGAGTTTATGCACAACTTACTTAACTAAAACCCCCTCCCATTTTTGTAGTTTGATGGCTTTATTGATCT
CGAAGGGTATGATTCCATAGCCCTGAGGCTCAAAGGAGATGGAAGGTGCTATATTTCTACTGTGAGTCTCATGCTCAACA
TTCATGTCTTTTTGCTCCAGATGAAACACAAGGTTCAAGGAGCATAACTTTTTTACTAAAAACTAAACCGCAGTTCCAAT
TCAGATATATACTGAGAACTGGGTGAACTCGCCAGGACAAGCAGAAGACAACTCATGGCAGGCTTTTGTTTTTGCTCCAA
AGGGAAACTGGTATACAGCTAAGGCAAGTCTCGTACTTCTACAAAGCAACTAGTGTTAAAAGGGGTTTTGCTGTAACTTG
TTAACTCAAGTGTGACATCTTTCTTCTTCAGGTTCCTCTTACTCGCTACTTACCAACATGGAAAGGAAACGTGATAGATG
CAGAAATGGAGATGAATCCAGGTCATGTTGTTGGTATGTCTCTATCCGTTAACGCACAAGGAGGTGGTTTCATTGGAGCT
AAATCAGGCGCAGGCGATTTCCAAGTCGAAATTGACTGGATCAAAGCAGTGAGGATGCCATGAACGATGATGAAAAAAGC
TTTCTGATGAACAAATTGAGAACCATAAAAAAGATTGTTGTTCTCTGGGTTTAATTGTAAAACCGGGATTTGGGTTAACC
GGATCCAAGTTGATGAACAAAAACGCTTATGAATTGACTTAAAGCAAGTTGATGGACAGCAACTTGAAAAGAAAAATGGG
CCAGAATGGCAAGTTGCTCAATTTATTTACCTTAAAGTGACCATAAAGTAAAATTATCTAATTCTTGAAAAGGTAATATT
ACAAGTTTTTTGCTTTTGAAAAAAAAGTTTTCAAGATAATAACCTTATTAAGTTTCGTTATACAAATCCTTTATTTGAAT
TTCAGCAAGACTAGGTTATAAAATTCTGCTAAAGTAGAAGCACATATAAAAATATGTAAATTCTATGGAAATTGACATAA
ATAGCTCTAAAATTCTACAACGTTCCTACATTATATATCAAAAATGTCTATGCTGACAAAACAAGAAGAATGCATCCAGA
CTATTACAAAATAAATTTGATGCTCTAGAGTCGTTGCTCAAATATTTATTTTTTGTATTCCTGCCAAACTATTTTTTTTC
TTCTAAAACATGAGTACTCGATCGGATTTTGCTATACTCGACTAATTTTAGGGTTTAGTAGATTTGTTACATATACATTT
TGTAACCTACATAGAAATCAAATGACCAAAATTACAAAAAAATTCACGGTTTTGATCTTACCAGTATACGGATCATTATT
TTTACTCAGTAAAAAAATAATTGATAAATGATTTCTTAACCTTTTTCTAGAAAAGTGAGTTTAATCTTCCATTCATTTAA
GTCTTAAAAAGCTAAAACATTTACAAATAAAAGATGTAGCCTTGTTCAAAATTGGTTGCGTATACTCACAATTCATAAAC
TAGAAAGAAAAAAAACACTAAAATTAAAGTAGTAAAATAATACACTACTTTTAGTTTTAAAAGATGTTGTCTAAAAAACG
AGGATAAACATAAACAACTAGTTCAAGTGGCTAGTTTCTCGATCATTCTTTGTTACCCCAGTCTCGTATATATAAATAGT
ATTATATACAATACAAAAGCACGATACCCAAAATATCAAACTCTTCTTCTTTTCCCTTCTCTTCTCTTCTTCTCTTCTTC
CACGTTTACGCGTATACACATCTCTATACATACATTAATCTTGATCCTTCTTTATCTCTTTGCTTCCAATAAACTCCAAA
GAACAGCTCTTTCTTTTTCTCATTCTTACTATCATCATTA
>AT1G72416.5 | chr1:27260066-27263065 REVERSE LENGTH=3000
GTGTGCTATACTTATTCTTGTTTGTAATCATAATCAAGTGCGTTTGATTGGAAAGTAACGATTTTGTTTCAAGACTAATC
TCTATGGGGATGAAATTTTCTCACCTTTCTACTTTGCATACTTTTTAGCTAGTCTCTAACATATTTTCACAATGTACATA
CTGTATATAGCTCTAACGTGGGAACTCGAAGAATGGGTACCCCCTGTAGAGAAGTGTATATTCAAGTTCAATTCAAAAGA
AGACCTTAAGACATGGCACCTATACTCTGATTCTGAATATGGAGGTACTTAAATCACACAAGTTCAGGCATCTGCCCATA
ATCATGTTACAGAACCTATTATTGCCTGTTTACATAGTTTCTTTTACTTTCATTCCTTGTTGGTTCATGTTATGAAATAA
TATTTCTGATATGCAGTGCATAACAATTCTTCATGTGATATGCTCATTATAGTGTGGATATTTTACTTTATAGGATTATC
TTCGGCTTCGTTGGAAATTAAAGATGGAGGAAATCGATCAGATTGCAATGGTTAGTATATTGTGGAACAAGTGTGCCTTG
CTTTTTCTTTCTGTTACTTTTTCGCTTGGGTCTGATACAATTAGTTTGTGCAAGCCAGATTTTCGAATTAGGCTGGGAAA
GTTAGGCCATCGATGCTTCTTTGACTTAAATATACTGTGATGATTTTCTCATATCTAGAGGCATAGAAACGTTATTGAGC
ATGCTCTAACGTCTAAGCCAATAAATTATAAAATGATTTCTCTTGAAATTTCTGGAACTACAGTTTTCCTGGTTTAGCTG
TTTAGGCTCTCTTAATCGAGCCTCAGGCGAAAGTATGAAGTTTCTTGCTTCTCATACCATTTACCTCTCTTCATCATGTT
TTTTTCTGCAATTGGGTGGTGACCGTTTTCACCTTATGTCTCCTTTAGGTGTTTTCTCTGGGAACCTCTCTACGGATATG
AGGGAAGGTTCAAAATGGAATATCAATCGGAGTGGTTTCTGTGGAATGCGGTCAAAGAAGGTTAAAATCATAGGTTTTGT
TTTTCTTTACTAATCATCACATCATCAATCAAAACCAAAGATTTGCATGAGTTTATGCACAACTTACTTAACTAAAACCC
CCTCCCATTTTTGTAGTTTGATGGCTTTATTGATCTCGAAGGGTATGATTCCATAGCCCTGAGGCTCAAAGGAGATGGAA
GGTGCTATATTTCTACTGTGAGTCTCATGCTCAACATTCATGTCTTTTTGCTCCAGATGAAACACAAGGTTCAAGGAGCA
TAACTTTTTTACTAAAAACTAAACCGCAGTTCCAATTCAGATATATACTGAGAACTGGGTGAACTCGCCAGGACAAGCAG
AAGACAACTCATGGCAGGCTTTTGTTTTTGCTCCAAAGGGAAACTGGTATACAGCTAAGGCAAGTCTCGTACTTCTACAA
AGCAACTAGTGTTAAAAGGGGTTTTGCTGTAACTTGTTAACTCAAGTGTGACATCTTTCTTCTTCAGGTTCCTCTTACTC
GCTACTTACCAACATGGAAAGGAAACGTGATAGATGCAGAAATGGAGATGAATCCAGGTCATGTTGTTGGTATGTCTCTA
TCCGTTAACGCACAAGGAGGTGGTTTCATTGGAGCTAAATCAGGCGCAGGCGATTTCCAAGTCGAAATTGACTGGATCAA
AGCAGTGAGGATGCCATGAACGATGATGAAAAAAGCTTTCTGATGAACAAATTGAGAACCATAAAAAAGATTGTTGTTCT
CTGGGTTTAATTGTAAAACCGGGATTTGGGTTAACCGGATCCAAGTTGATGAACAAAAACGCTTATGAATTGACTTAAAG
CAAGTTGATGGACAGCAACTTGAAAAGAAAAATGGGCCAGAATGGCAAGTTGCTCAATTTATTTACCTTAAAGTGACCAT
AAAGTAAAATTATCTAATTCTTGAAAAGGTAATATTACAAGTTTTTTGCTTTTGAAAAAAAAGTTTTCAAGATAATAACC
TTATTAAGTTTCGTTATACAAATCCTTTATTTGAATTTCAGCAAGACTAGGTTATAAAATTCTGCTAAAGTAGAAGCACA
TATAAAAATATGTAAATTCTATGGAAATTGACATAAATAGCTCTAAAATTCTACAACGTTCCTACATTATATATCAAAAA
TGTCTATGCTGACAAAACAAGAAGAATGCATCCAGACTATTACAAAATAAATTTGATGCTCTAGAGTCGTTGCTCAAATA
TTTATTTTTTGTATTCCTGCCAAACTATTTTTTTTCTTCTAAAACATGAGTACTCGATCGGATTTTGCTATACTCGACTA
ATTTTAGGGTTTAGTAGATTTGTTACATATACATTTTGTAACCTACATAGAAATCAAATGACCAAAATTACAAAAAAATT
CACGGTTTTGATCTTACCAGTATACGGATCATTATTTTTACTCAGTAAAAAAATAATTGATAAATGATTTCTTAACCTTT
TTCTAGAAAAGTGAGTTTAATCTTCCATTCATTTAAGTCTTAAAAAGCTAAAACATTTACAAATAAAAGATGTAGCCTTG
TTCAAAATTGGTTGCGTATACTCACAATTCATAAACTAGAAAGAAAAAAAACACTAAAATTAAAGTAGTAAAATAATACA
CTACTTTTAGTTTTAAAAGATGTTGTCTAAAAAACGAGGATAAACATAAACAACTAGTTCAAGTGGCTAGTTTCTCGATC
ATTCTTTGTTACCCCAGTCTCGTATATATAAATAGTATTATATACAATACAAAAGCACGATACCCAAAATATCAAACTCT
TCTTCTTTTCCCTTCTCTTCTCTTCTTCTCTTCTTCCACGTTTACGCGTATACACATCTCTATACATACATTAATCTTGA
TCCTTCTTTATCTCTTTGCTTCCAATAAACTCCAAAGAACAGCTCTTTCTTTTTCTCATTCTTACTATCATCATTAATGG
AGAGAGAAGACTTGTACGCTGTCTTGGATTTGAACAACGA
>AT1G72420.1 | chr1:27263187-27266186 REVERSE LENGTH=3000
AAATATATATAAAAAGGAAAAAAAATTGTATCAAATAATTTAATAGTTTTGTTATGTTAAATTAGATAAAATGTTATTTA
TTATGTATTTTTTATTGATATATATATATATATATATTTAGCCAAATAAATTAATGGTGTAATGATCACTTGTTATATCT
GTTTTTTTTAATAGAACGTATTTATCAGTTTTTTCGTAGACCGTATCATTCCCTCATCCATCTATCATAATTTTACAATA
TTTTTCTTATCAGCAAGTGTAATTTGTAACATGAAAATAAATGAATGAATATGGCAAAATTTATTACAAAATTAAAATTA
TTACGAATCTCAATATATAATTACAAGATACAACAAAAAAGAAAGAAAAAACAATGGGCAAAAAACGATACTAGTTTTGC
CATTTATGTCCTCATCTCTCTTAGCTGTTATGCATCAATCGGTGGGTCATGCACCTATACGTTCTCTCTCTATCTCACTC
AATATATATACACGAACCTTCCTCGTTATTTCCTCCCAAGAACATCTCTCAAACATTCCTCTCTTCTTCTTCCAATATTT
TGATCCCCACACACACTCACATCAACACATATAAATCTCCTCGTAAACCCTAAACCCTAGCTAGTTTCAACAACTCTCTT
GTTCCAACCCCAAGAAAAAAGTTCAATTTCGTTAGCAATGGCCAAAGTTGGGAAGCTGACAAAGCTTAAGTCGGCTATGA
AGAAATGGCCTTCTTTCGCCAAGAACCACCACCACTCAACCTCCTCAGCCGCTGTTTCCGACGAACTCTCAGAAGACAAC
AATCTCCATGTGGTTTACGTTGGTCAAACTCGAAGACCTTACATGCTTAGACCAGACATCATCTCTCACCCACTCTTTCA
AGAACTCGTGGATCGGTCTTCTTCTAGATCCATCGAACAAGATCGTGAGATTGTTGTAGCTTGTGAAGTCGTTTTGTTCG
AGCACTTGCTGTGGATGCTCAAGTCTGGTCAAGAAGGAGGATCCGTTGAAGAATTGGCTGAGTTCTATACTTATTGACAT
CGACCGATTGATTTTATACATTTATTTCGTATAATATATACCTTTTTTGTTGTTGTTTGTTGTTGCTGATTTGTATTTTC
ATTCGATGCGGTGTGTGATCAAAACGTGATCTCGTAAACCATGTCATTTGCTTCCGTTTTTCTGAGCAATTTTATGATGA
TGATGAGCATATGTAGTTTTCTTACTTTGTTAAGACCAACCAAGAATAAATTTCTACTAACAACAATCTTTATATATATT
TTCCTTCAAAATGTATTTCAGTACCTATATTAATTGTAATATACATAAAAAAAGAATGCAATGATTTCAAGAAAACAAAC
TAAGTTTTCTGGTAGGTTTTGTTTCTATATTTATTTTATTATGGCGGTTTTGTAAACTTTTGTTTCTATTTTCGTAACGT
ATCTTTCTCATATGAGTCATGAGTCTCATGACATAATAAAGAAGGCCTTTGATGATGTTCGATAAACAAAAGTTGGTTGA
ATATGATGAGTCCAATTCATTTATTTTGCTTTATATAAACAAAATATGACTAGCAATGATTTCTATCATCGATATTCATT
TTTTTTTTTTTTTGCGTATCATTTGTATGGTGTCAGTTTCAAATCTATTTTTGTGTGTGTATAAAATAGAAAATACGTAT
GCAATTTCTTTTAAGGAAATAATAATGGTCGCTCTCATGACGCGTTGGTGACCTGGTCCCAATTTCATGTCCCTACTCTC
CTTTCTAGTTGCAGACATTATATATTTATCTTTTAATATTCTTGAACTTTCAGCCATACAAAATAAATTAAAGCTTACAG
GTTAATTAGTCGATATACTAATAAATTTGTAGTTTGTTGTACTAATTGGCATTACTTACACCAACATATGTGCATTAATA
TACGTTTATAGACATAAATTGGTAGATAAAATAACTGACATTAATTTTCCGAGGTGGGTACGAAAAGGACGCGCAGAATA
ATTATTGAAGATAAGTATAATTAGTAAGACCAAAATAAATTAATTTCCTACGTAGGACGAAGTTCTAATCATTATAATCA
AAGAAAAGAAGTTTCTTTGCTAAGTTTAATTAAGCTTGTTAATTGATTCCGACACGCTAATGATTGACAAGTCACTCGGT
GTGTCTTTTCAGCAAACTTCATGGGACTTCTTCTTCTACTTCTGTCTTGTTCCTTACATTACATCAATCCTATGATATTA
TAGTGTTTATATAAACTCGGTTGGTAGCTAAATTGTTATGGGTTGCTGCTTGTTTTAACGTTGATTATAGAAGAAATTAA
TAATTACATTTGATTCGAACTCAGGTTAGTTACTAGAAGAAATTGTAACGACCAAAAGACAGTGTTGGGCCTTAGTGGGC
CGTGCAAAGAGATGGGAGTTATGAAACGACACCGTTTAGTTTTAACTTAGTGTCAAACACTCTAACCTGAACAGAAGGTC
TCAACAATAAGAGGGGGACTAGCAAGAAGACTCTCAAGGGAAGGACAACTTCATGAAAGCTCAGGTGAAGTGAAACCAAA
CTCATCCTTTGTCTTGACGATTTGATTTCTCTTGTTTTTGTTTGTGCAATTCCCTATGGATTCTTCTTTGGTCGTTGGTC
TTTTTTGTTTTTGTCTGTGGGTCGATGTGATTTTATCAATTCTTGTCTTTCAAGTGTTTGTTGAAATGCCTCAATGGGAA
AATGTAAGGTTTTTCAGGGAATCCATTAATGGGTTCTGCTCAACCCAAGGATTCAAGTAACCCTATAACTTCAGCTCCGA
ATAGGGCTGCAGTAAAATTGCTTAAGTCTCTCTTCATTGGGTTATGCGTTGTGCTAGAGTTTCCAAAGAGATGATCTTTC
ATTTCTCTTTTGCAACCTCTTGTTATCAATCTATGGGATATTAAGGTTATTCTCCATTTTCATTCCGGAAAGAAATTAAC
CAGTTAGTGTTGTTCCCATTGATCCAGCAACTTCAGAACT
>AT1G72420.4 | chr1:27262915-27265914 REVERSE LENGTH=3000
GAAAATAAATGAATGAATATGGCAAAATTTATTACAAAATTAAAATTATTACGAATCTCAATATATAATTACAAGATACA
ACAAAAAAGAAAGAAAAAACAATGGGCAAAAAACGATACTAGTTTTGCCATTTATGTCCTCATCTCTCTTAGCTGTTATG
CATCAATCGGTGGGTCATGCACCTATACGTTCTCTCTCTATCTCACTCAATATATATACACGAACCTTCCTCGTTATTTC
CTCCCAAGAACATCTCTCAAACATTCCTCTCTTCTTCTTCCAATATTTTGATCCCCACACACACTCACATCAACACATAT
AAATCTCCTCGTAAACCCTAAACCCTAGCTAGTTTCAACAACTCTCTTGTTCCAACCCCAAGAAAAAAGTTCAATTTCGT
TAGCAATGGCCAAAGTTGGGAAGCTGACAAAGCTTAAGTCGGCTATGAAGAAATGGCCTTCTTTCGCCAAGAACCACCAC
CACTCAACCTCCTCAGCCGCTGTTTCCGACGAACTCTCAGAAGACAACAATCTCCATGTGGTTTACGTTGGTCAAACTCG
AAGACCTTACATGCTTAGACCAGACATCATCTCTCACCCACTCTTTCAAGAACTCGTGGATCGGTCTTCTTCTAGATCCA
TCGAACAAGATCGTGAGATTGTTGTAGCTTGTGAAGTCGTTTTGTTCGAGCACTTGCTGTGGATGCTCAAGTCTGGTCAA
GAAGGAGGATCCGTTGAAGAATTGGCTGAGTTCTATACTTATTGACATCGACCGATTGATTTTATACATTTATTTCGTAT
AATATATACCTTTTTTGTTGTTGTTTGTTGTTGCTGATTTGTATTTTCATTCGATGCGGTGTGTGATCAAAACGTGATCT
CGTAAACCATGTCATTTGCTTCCGTTTTTCTGAGCAATTTTATGATGATGATGAGCATATGTAGTTTTCTTACTTTGTTA
AGACCAACCAAGAATAAATTTCTACTAACAACAATCTTTATATATATTTTCCTTCAAAATGTATTTCAGTACCTATATTA
ATTGTAATATACATAAAAAAAGAATGCAATGATTTCAAGAAAACAAACTAAGTTTTCTGGTAGGTTTTGTTTCTATATTT
ATTTTATTATGGCGGTTTTGTAAACTTTTGTTTCTATTTTCGTAACGTATCTTTCTCATATGAGTCATGAGTCTCATGAC
ATAATAAAGAAGGCCTTTGATGATGTTCGATAAACAAAAGTTGGTTGAATATGATGAGTCCAATTCATTTATTTTGCTTT
ATATAAACAAAATATGACTAGCAATGATTTCTATCATCGATATTCATTTTTTTTTTTTTTTGCGTATCATTTGTATGGTG
TCAGTTTCAAATCTATTTTTGTGTGTGTATAAAATAGAAAATACGTATGCAATTTCTTTTAAGGAAATAATAATGGTCGC
TCTCATGACGCGTTGGTGACCTGGTCCCAATTTCATGTCCCTACTCTCCTTTCTAGTTGCAGACATTATATATTTATCTT
TTAATATTCTTGAACTTTCAGCCATACAAAATAAATTAAAGCTTACAGGTTAATTAGTCGATATACTAATAAATTTGTAG
TTTGTTGTACTAATTGGCATTACTTACACCAACATATGTGCATTAATATACGTTTATAGACATAAATTGGTAGATAAAAT
AACTGACATTAATTTTCCGAGGTGGGTACGAAAAGGACGCGCAGAATAATTATTGAAGATAAGTATAATTAGTAAGACCA
AAATAAATTAATTTCCTACGTAGGACGAAGTTCTAATCATTATAATCAAAGAAAAGAAGTTTCTTTGCTAAGTTTAATTA
AGCTTGTTAATTGATTCCGACACGCTAATGATTGACAAGTCACTCGGTGTGTCTTTTCAGCAAACTTCATGGGACTTCTT
CTTCTACTTCTGTCTTGTTCCTTACATTACATCAATCCTATGATATTATAGTGTTTATATAAACTCGGTTGGTAGCTAAA
TTGTTATGGGTTGCTGCTTGTTTTAACGTTGATTATAGAAGAAATTAATAATTACATTTGATTCGAACTCAGGTTAGTTA
CTAGAAGAAATTGTAACGACCAAAAGACAGTGTTGGGCCTTAGTGGGCCGTGCAAAGAGATGGGAGTTATGAAACGACAC
CGTTTAGTTTTAACTTAGTGTCAAACACTCTAACCTGAACAGAAGGTCTCAACAATAAGAGGGGGACTAGCAAGAAGACT
CTCAAGGGAAGGACAACTTCATGAAAGCTCAGGTGAAGTGAAACCAAACTCATCCTTTGTCTTGACGATTTGATTTCTCT
TGTTTTTGTTTGTGCAATTCCCTATGGATTCTTCTTTGGTCGTTGGTCTTTTTTGTTTTTGTCTGTGGGTCGATGTGATT
TTATCAATTCTTGTCTTTCAAGTGTTTGTTGAAATGCCTCAATGGGAAAATGTAAGGTTTTTCAGGGAATCCATTAATGG
GTTCTGCTCAACCCAAGGATTCAAGTAACCCTATAACTTCAGCTCCGAATAGGGCTGCAGTAAAATTGCTTAAGTCTCTC
TTCATTGGGTTATGCGTTGTGCTAGAGTTTCCAAAGAGATGATCTTTCATTTCTCTTTTGCAACCTCTTGTTATCAATCT
ATGGGATATTAAGGTTATTCTCCATTTTCATTCCGGAAAGAAATTAACCAGTTAGTGTTGTTCCCATTGATCCAGCAACT
TCAGAACTATGTCACGGTTTAGATCATTGTGGCAAGCCTCGGTGAATGCAACAAAGAAGGGTATTTCTCCATTTTCTTCA
ATTACCATGTTCAACACTTTCTTGTAACTTAGTGAATTTCTTGCTATAGGTGTGCTATACTTATTCTTGTTTGTAATCAT
AATCAAGTGCGTTTGATTGGAAAGTAACGATTTTGTTTCAAGACTAATCTCTATGGGGATGAAATTTTCTCACCTTTCTA
CTTTGCATACTTTTTAGCTAGTCTCTAACATATTTTCACA
>AT1G72420.2 | chr1:27263187-27266186 REVERSE LENGTH=3000
AAATATATATAAAAAGGAAAAAAAATTGTATCAAATAATTTAATAGTTTTGTTATGTTAAATTAGATAAAATGTTATTTA
TTATGTATTTTTTATTGATATATATATATATATATATTTAGCCAAATAAATTAATGGTGTAATGATCACTTGTTATATCT
GTTTTTTTTAATAGAACGTATTTATCAGTTTTTTCGTAGACCGTATCATTCCCTCATCCATCTATCATAATTTTACAATA
TTTTTCTTATCAGCAAGTGTAATTTGTAACATGAAAATAAATGAATGAATATGGCAAAATTTATTACAAAATTAAAATTA
TTACGAATCTCAATATATAATTACAAGATACAACAAAAAAGAAAGAAAAAACAATGGGCAAAAAACGATACTAGTTTTGC
CATTTATGTCCTCATCTCTCTTAGCTGTTATGCATCAATCGGTGGGTCATGCACCTATACGTTCTCTCTCTATCTCACTC
AATATATATACACGAACCTTCCTCGTTATTTCCTCCCAAGAACATCTCTCAAACATTCCTCTCTTCTTCTTCCAATATTT
TGATCCCCACACACACTCACATCAACACATATAAATCTCCTCGTAAACCCTAAACCCTAGCTAGTTTCAACAACTCTCTT
GTTCCAACCCCAAGAAAAAAGTTCAATTTCGTTAGCAATGGCCAAAGTTGGGAAGCTGACAAAGCTTAAGTCGGCTATGA
AGAAATGGCCTTCTTTCGCCAAGAACCACCACCACTCAACCTCCTCAGCCGCTGTTTCCGACGAACTCTCAGAAGACAAC
AATCTCCATGTGGTTTACGTTGGTCAAACTCGAAGACCTTACATGCTTAGACCAGACATCATCTCTCACCCACTCTTTCA
AGAACTCGTGGATCGGTCTTCTTCTAGATCCATCGAACAAGATCGTGAGATTGTTGTAGCTTGTGAAGTCGTTTTGTTCG
AGCACTTGCTGTGGATGCTCAAGTCTGGTCAAGAAGGAGGATCCGTTGAAGAATTGGCTGAGTTCTATACTTATTGACAT
CGACCGATTGATTTTATACATTTATTTCGTATAATATATACCTTTTTTGTTGTTGTTTGTTGTTGCTGATTTGTATTTTC
ATTCGATGCGGTGTGTGATCAAAACGTGATCTCGTAAACCATGTCATTTGCTTCCGTTTTTCTGAGCAATTTTATGATGA
TGATGAGCATATGTAGTTTTCTTACTTTGTTAAGACCAACCAAGAATAAATTTCTACTAACAACAATCTTTATATATATT
TTCCTTCAAAATGTATTTCAGTACCTATATTAATTGTAATATACATAAAAAAAGAATGCAATGATTTCAAGAAAACAAAC
TAAGTTTTCTGGTAGGTTTTGTTTCTATATTTATTTTATTATGGCGGTTTTGTAAACTTTTGTTTCTATTTTCGTAACGT
ATCTTTCTCATATGAGTCATGAGTCTCATGACATAATAAAGAAGGCCTTTGATGATGTTCGATAAACAAAAGTTGGTTGA
ATATGATGAGTCCAATTCATTTATTTTGCTTTATATAAACAAAATATGACTAGCAATGATTTCTATCATCGATATTCATT
TTTTTTTTTTTTTGCGTATCATTTGTATGGTGTCAGTTTCAAATCTATTTTTGTGTGTGTATAAAATAGAAAATACGTAT
GCAATTTCTTTTAAGGAAATAATAATGGTCGCTCTCATGACGCGTTGGTGACCTGGTCCCAATTTCATGTCCCTACTCTC
CTTTCTAGTTGCAGACATTATATATTTATCTTTTAATATTCTTGAACTTTCAGCCATACAAAATAAATTAAAGCTTACAG
GTTAATTAGTCGATATACTAATAAATTTGTAGTTTGTTGTACTAATTGGCATTACTTACACCAACATATGTGCATTAATA
TACGTTTATAGACATAAATTGGTAGATAAAATAACTGACATTAATTTTCCGAGGTGGGTACGAAAAGGACGCGCAGAATA
ATTATTGAAGATAAGTATAATTAGTAAGACCAAAATAAATTAATTTCCTACGTAGGACGAAGTTCTAATCATTATAATCA
AAGAAAAGAAGTTTCTTTGCTAAGTTTAATTAAGCTTGTTAATTGATTCCGACACGCTAATGATTGACAAGTCACTCGGT
GTGTCTTTTCAGCAAACTTCATGGGACTTCTTCTTCTACTTCTGTCTTGTTCCTTACATTACATCAATCCTATGATATTA
TAGTGTTTATATAAACTCGGTTGGTAGCTAAATTGTTATGGGTTGCTGCTTGTTTTAACGTTGATTATAGAAGAAATTAA
TAATTACATTTGATTCGAACTCAGGTTAGTTACTAGAAGAAATTGTAACGACCAAAAGACAGTGTTGGGCCTTAGTGGGC
CGTGCAAAGAGATGGGAGTTATGAAACGACACCGTTTAGTTTTAACTTAGTGTCAAACACTCTAACCTGAACAGAAGGTC
TCAACAATAAGAGGGGGACTAGCAAGAAGACTCTCAAGGGAAGGACAACTTCATGAAAGCTCAGGTGAAGTGAAACCAAA
CTCATCCTTTGTCTTGACGATTTGATTTCTCTTGTTTTTGTTTGTGCAATTCCCTATGGATTCTTCTTTGGTCGTTGGTC
TTTTTTGTTTTTGTCTGTGGGTCGATGTGATTTTATCAATTCTTGTCTTTCAAGTGTTTGTTGAAATGCCTCAATGGGAA
AATGTAAGGTTTTTCAGGGAATCCATTAATGGGTTCTGCTCAACCCAAGGATTCAAGTAACCCTATAACTTCAGCTCCGA
ATAGGGCTGCAGTAAAATTGCTTAAGTCTCTCTTCATTGGGTTATGCGTTGTGCTAGAGTTTCCAAAGAGATGATCTTTC
ATTTCTCTTTTGCAACCTCTTGTTATCAATCTATGGGATATTAAGGTTATTCTCCATTTTCATTCCGGAAAGAAATTAAC
CAGTTAGTGTTGTTCCCATTGATCCAGCAACTTCAGAACT
>AT1G72420.5 | chr1:27263187-27266186 REVERSE LENGTH=3000
AAATATATATAAAAAGGAAAAAAAATTGTATCAAATAATTTAATAGTTTTGTTATGTTAAATTAGATAAAATGTTATTTA
TTATGTATTTTTTATTGATATATATATATATATATATTTAGCCAAATAAATTAATGGTGTAATGATCACTTGTTATATCT
GTTTTTTTTAATAGAACGTATTTATCAGTTTTTTCGTAGACCGTATCATTCCCTCATCCATCTATCATAATTTTACAATA
TTTTTCTTATCAGCAAGTGTAATTTGTAACATGAAAATAAATGAATGAATATGGCAAAATTTATTACAAAATTAAAATTA
TTACGAATCTCAATATATAATTACAAGATACAACAAAAAAGAAAGAAAAAACAATGGGCAAAAAACGATACTAGTTTTGC
CATTTATGTCCTCATCTCTCTTAGCTGTTATGCATCAATCGGTGGGTCATGCACCTATACGTTCTCTCTCTATCTCACTC
AATATATATACACGAACCTTCCTCGTTATTTCCTCCCAAGAACATCTCTCAAACATTCCTCTCTTCTTCTTCCAATATTT
TGATCCCCACACACACTCACATCAACACATATAAATCTCCTCGTAAACCCTAAACCCTAGCTAGTTTCAACAACTCTCTT
GTTCCAACCCCAAGAAAAAAGTTCAATTTCGTTAGCAATGGCCAAAGTTGGGAAGCTGACAAAGCTTAAGTCGGCTATGA
AGAAATGGCCTTCTTTCGCCAAGAACCACCACCACTCAACCTCCTCAGCCGCTGTTTCCGACGAACTCTCAGAAGACAAC
AATCTCCATGTGGTTTACGTTGGTCAAACTCGAAGACCTTACATGCTTAGACCAGACATCATCTCTCACCCACTCTTTCA
AGAACTCGTGGATCGGTCTTCTTCTAGATCCATCGAACAAGATCGTGAGATTGTTGTAGCTTGTGAAGTCGTTTTGTTCG
AGCACTTGCTGTGGATGCTCAAGTCTGGTCAAGAAGGAGGATCCGTTGAAGAATTGGCTGAGTTCTATACTTATTGACAT
CGACCGATTGATTTTATACATTTATTTCGTATAATATATACCTTTTTTGTTGTTGTTTGTTGTTGCTGATTTGTATTTTC
ATTCGATGCGGTGTGTGATCAAAACGTGATCTCGTAAACCATGTCATTTGCTTCCGTTTTTCTGAGCAATTTTATGATGA
TGATGAGCATATGTAGTTTTCTTACTTTGTTAAGACCAACCAAGAATAAATTTCTACTAACAACAATCTTTATATATATT
TTCCTTCAAAATGTATTTCAGTACCTATATTAATTGTAATATACATAAAAAAAGAATGCAATGATTTCAAGAAAACAAAC
TAAGTTTTCTGGTAGGTTTTGTTTCTATATTTATTTTATTATGGCGGTTTTGTAAACTTTTGTTTCTATTTTCGTAACGT
ATCTTTCTCATATGAGTCATGAGTCTCATGACATAATAAAGAAGGCCTTTGATGATGTTCGATAAACAAAAGTTGGTTGA
ATATGATGAGTCCAATTCATTTATTTTGCTTTATATAAACAAAATATGACTAGCAATGATTTCTATCATCGATATTCATT
TTTTTTTTTTTTTGCGTATCATTTGTATGGTGTCAGTTTCAAATCTATTTTTGTGTGTGTATAAAATAGAAAATACGTAT
GCAATTTCTTTTAAGGAAATAATAATGGTCGCTCTCATGACGCGTTGGTGACCTGGTCCCAATTTCATGTCCCTACTCTC
CTTTCTAGTTGCAGACATTATATATTTATCTTTTAATATTCTTGAACTTTCAGCCATACAAAATAAATTAAAGCTTACAG
GTTAATTAGTCGATATACTAATAAATTTGTAGTTTGTTGTACTAATTGGCATTACTTACACCAACATATGTGCATTAATA
TACGTTTATAGACATAAATTGGTAGATAAAATAACTGACATTAATTTTCCGAGGTGGGTACGAAAAGGACGCGCAGAATA
ATTATTGAAGATAAGTATAATTAGTAAGACCAAAATAAATTAATTTCCTACGTAGGACGAAGTTCTAATCATTATAATCA
AAGAAAAGAAGTTTCTTTGCTAAGTTTAATTAAGCTTGTTAATTGATTCCGACACGCTAATGATTGACAAGTCACTCGGT
GTGTCTTTTCAGCAAACTTCATGGGACTTCTTCTTCTACTTCTGTCTTGTTCCTTACATTACATCAATCCTATGATATTA
TAGTGTTTATATAAACTCGGTTGGTAGCTAAATTGTTATGGGTTGCTGCTTGTTTTAACGTTGATTATAGAAGAAATTAA
TAATTACATTTGATTCGAACTCAGGTTAGTTACTAGAAGAAATTGTAACGACCAAAAGACAGTGTTGGGCCTTAGTGGGC
CGTGCAAAGAGATGGGAGTTATGAAACGACACCGTTTAGTTTTAACTTAGTGTCAAACACTCTAACCTGAACAGAAGGTC
TCAACAATAAGAGGGGGACTAGCAAGAAGACTCTCAAGGGAAGGACAACTTCATGAAAGCTCAGGTGAAGTGAAACCAAA
CTCATCCTTTGTCTTGACGATTTGATTTCTCTTGTTTTTGTTTGTGCAATTCCCTATGGATTCTTCTTTGGTCGTTGGTC
TTTTTTGTTTTTGTCTGTGGGTCGATGTGATTTTATCAATTCTTGTCTTTCAAGTGTTTGTTGAAATGCCTCAATGGGAA
AATGTAAGGTTTTTCAGGGAATCCATTAATGGGTTCTGCTCAACCCAAGGATTCAAGTAACCCTATAACTTCAGCTCCGA
ATAGGGCTGCAGTAAAATTGCTTAAGTCTCTCTTCATTGGGTTATGCGTTGTGCTAGAGTTTCCAAAGAGATGATCTTTC
ATTTCTCTTTTGCAACCTCTTGTTATCAATCTATGGGATATTAAGGTTATTCTCCATTTTCATTCCGGAAAGAAATTAAC
CAGTTAGTGTTGTTCCCATTGATCCAGCAACTTCAGAACT
>AT1G72420.6 | chr1:27263187-27266186 REVERSE LENGTH=3000
AAATATATATAAAAAGGAAAAAAAATTGTATCAAATAATTTAATAGTTTTGTTATGTTAAATTAGATAAAATGTTATTTA
TTATGTATTTTTTATTGATATATATATATATATATATTTAGCCAAATAAATTAATGGTGTAATGATCACTTGTTATATCT
GTTTTTTTTAATAGAACGTATTTATCAGTTTTTTCGTAGACCGTATCATTCCCTCATCCATCTATCATAATTTTACAATA
TTTTTCTTATCAGCAAGTGTAATTTGTAACATGAAAATAAATGAATGAATATGGCAAAATTTATTACAAAATTAAAATTA
TTACGAATCTCAATATATAATTACAAGATACAACAAAAAAGAAAGAAAAAACAATGGGCAAAAAACGATACTAGTTTTGC
CATTTATGTCCTCATCTCTCTTAGCTGTTATGCATCAATCGGTGGGTCATGCACCTATACGTTCTCTCTCTATCTCACTC
AATATATATACACGAACCTTCCTCGTTATTTCCTCCCAAGAACATCTCTCAAACATTCCTCTCTTCTTCTTCCAATATTT
TGATCCCCACACACACTCACATCAACACATATAAATCTCCTCGTAAACCCTAAACCCTAGCTAGTTTCAACAACTCTCTT
GTTCCAACCCCAAGAAAAAAGTTCAATTTCGTTAGCAATGGCCAAAGTTGGGAAGCTGACAAAGCTTAAGTCGGCTATGA
AGAAATGGCCTTCTTTCGCCAAGAACCACCACCACTCAACCTCCTCAGCCGCTGTTTCCGACGAACTCTCAGAAGACAAC
AATCTCCATGTGGTTTACGTTGGTCAAACTCGAAGACCTTACATGCTTAGACCAGACATCATCTCTCACCCACTCTTTCA
AGAACTCGTGGATCGGTCTTCTTCTAGATCCATCGAACAAGATCGTGAGATTGTTGTAGCTTGTGAAGTCGTTTTGTTCG
AGCACTTGCTGTGGATGCTCAAGTCTGGTCAAGAAGGAGGATCCGTTGAAGAATTGGCTGAGTTCTATACTTATTGACAT
CGACCGATTGATTTTATACATTTATTTCGTATAATATATACCTTTTTTGTTGTTGTTTGTTGTTGCTGATTTGTATTTTC
ATTCGATGCGGTGTGTGATCAAAACGTGATCTCGTAAACCATGTCATTTGCTTCCGTTTTTCTGAGCAATTTTATGATGA
TGATGAGCATATGTAGTTTTCTTACTTTGTTAAGACCAACCAAGAATAAATTTCTACTAACAACAATCTTTATATATATT
TTCCTTCAAAATGTATTTCAGTACCTATATTAATTGTAATATACATAAAAAAAGAATGCAATGATTTCAAGAAAACAAAC
TAAGTTTTCTGGTAGGTTTTGTTTCTATATTTATTTTATTATGGCGGTTTTGTAAACTTTTGTTTCTATTTTCGTAACGT
ATCTTTCTCATATGAGTCATGAGTCTCATGACATAATAAAGAAGGCCTTTGATGATGTTCGATAAACAAAAGTTGGTTGA
ATATGATGAGTCCAATTCATTTATTTTGCTTTATATAAACAAAATATGACTAGCAATGATTTCTATCATCGATATTCATT
TTTTTTTTTTTTTGCGTATCATTTGTATGGTGTCAGTTTCAAATCTATTTTTGTGTGTGTATAAAATAGAAAATACGTAT
GCAATTTCTTTTAAGGAAATAATAATGGTCGCTCTCATGACGCGTTGGTGACCTGGTCCCAATTTCATGTCCCTACTCTC
CTTTCTAGTTGCAGACATTATATATTTATCTTTTAATATTCTTGAACTTTCAGCCATACAAAATAAATTAAAGCTTACAG
GTTAATTAGTCGATATACTAATAAATTTGTAGTTTGTTGTACTAATTGGCATTACTTACACCAACATATGTGCATTAATA
TACGTTTATAGACATAAATTGGTAGATAAAATAACTGACATTAATTTTCCGAGGTGGGTACGAAAAGGACGCGCAGAATA
ATTATTGAAGATAAGTATAATTAGTAAGACCAAAATAAATTAATTTCCTACGTAGGACGAAGTTCTAATCATTATAATCA
AAGAAAAGAAGTTTCTTTGCTAAGTTTAATTAAGCTTGTTAATTGATTCCGACACGCTAATGATTGACAAGTCACTCGGT
GTGTCTTTTCAGCAAACTTCATGGGACTTCTTCTTCTACTTCTGTCTTGTTCCTTACATTACATCAATCCTATGATATTA
TAGTGTTTATATAAACTCGGTTGGTAGCTAAATTGTTATGGGTTGCTGCTTGTTTTAACGTTGATTATAGAAGAAATTAA
TAATTACATTTGATTCGAACTCAGGTTAGTTACTAGAAGAAATTGTAACGACCAAAAGACAGTGTTGGGCCTTAGTGGGC
CGTGCAAAGAGATGGGAGTTATGAAACGACACCGTTTAGTTTTAACTTAGTGTCAAACACTCTAACCTGAACAGAAGGTC
TCAACAATAAGAGGGGGACTAGCAAGAAGACTCTCAAGGGAAGGACAACTTCATGAAAGCTCAGGTGAAGTGAAACCAAA
CTCATCCTTTGTCTTGACGATTTGATTTCTCTTGTTTTTGTTTGTGCAATTCCCTATGGATTCTTCTTTGGTCGTTGGTC
TTTTTTGTTTTTGTCTGTGGGTCGATGTGATTTTATCAATTCTTGTCTTTCAAGTGTTTGTTGAAATGCCTCAATGGGAA
AATGTAAGGTTTTTCAGGGAATCCATTAATGGGTTCTGCTCAACCCAAGGATTCAAGTAACCCTATAACTTCAGCTCCGA
ATAGGGCTGCAGTAAAATTGCTTAAGTCTCTCTTCATTGGGTTATGCGTTGTGCTAGAGTTTCCAAAGAGATGATCTTTC
ATTTCTCTTTTGCAACCTCTTGTTATCAATCTATGGGATATTAAGGTTATTCTCCATTTTCATTCCGGAAAGAAATTAAC
CAGTTAGTGTTGTTCCCATTGATCCAGCAACTTCAGAACT
>AT1G72420.3 | chr1:27263187-27266186 REVERSE LENGTH=3000
AAATATATATAAAAAGGAAAAAAAATTGTATCAAATAATTTAATAGTTTTGTTATGTTAAATTAGATAAAATGTTATTTA
TTATGTATTTTTTATTGATATATATATATATATATATTTAGCCAAATAAATTAATGGTGTAATGATCACTTGTTATATCT
GTTTTTTTTAATAGAACGTATTTATCAGTTTTTTCGTAGACCGTATCATTCCCTCATCCATCTATCATAATTTTACAATA
TTTTTCTTATCAGCAAGTGTAATTTGTAACATGAAAATAAATGAATGAATATGGCAAAATTTATTACAAAATTAAAATTA
TTACGAATCTCAATATATAATTACAAGATACAACAAAAAAGAAAGAAAAAACAATGGGCAAAAAACGATACTAGTTTTGC
CATTTATGTCCTCATCTCTCTTAGCTGTTATGCATCAATCGGTGGGTCATGCACCTATACGTTCTCTCTCTATCTCACTC
AATATATATACACGAACCTTCCTCGTTATTTCCTCCCAAGAACATCTCTCAAACATTCCTCTCTTCTTCTTCCAATATTT
TGATCCCCACACACACTCACATCAACACATATAAATCTCCTCGTAAACCCTAAACCCTAGCTAGTTTCAACAACTCTCTT
GTTCCAACCCCAAGAAAAAAGTTCAATTTCGTTAGCAATGGCCAAAGTTGGGAAGCTGACAAAGCTTAAGTCGGCTATGA
AGAAATGGCCTTCTTTCGCCAAGAACCACCACCACTCAACCTCCTCAGCCGCTGTTTCCGACGAACTCTCAGAAGACAAC
AATCTCCATGTGGTTTACGTTGGTCAAACTCGAAGACCTTACATGCTTAGACCAGACATCATCTCTCACCCACTCTTTCA
AGAACTCGTGGATCGGTCTTCTTCTAGATCCATCGAACAAGATCGTGAGATTGTTGTAGCTTGTGAAGTCGTTTTGTTCG
AGCACTTGCTGTGGATGCTCAAGTCTGGTCAAGAAGGAGGATCCGTTGAAGAATTGGCTGAGTTCTATACTTATTGACAT
CGACCGATTGATTTTATACATTTATTTCGTATAATATATACCTTTTTTGTTGTTGTTTGTTGTTGCTGATTTGTATTTTC
ATTCGATGCGGTGTGTGATCAAAACGTGATCTCGTAAACCATGTCATTTGCTTCCGTTTTTCTGAGCAATTTTATGATGA
TGATGAGCATATGTAGTTTTCTTACTTTGTTAAGACCAACCAAGAATAAATTTCTACTAACAACAATCTTTATATATATT
TTCCTTCAAAATGTATTTCAGTACCTATATTAATTGTAATATACATAAAAAAAGAATGCAATGATTTCAAGAAAACAAAC
TAAGTTTTCTGGTAGGTTTTGTTTCTATATTTATTTTATTATGGCGGTTTTGTAAACTTTTGTTTCTATTTTCGTAACGT
ATCTTTCTCATATGAGTCATGAGTCTCATGACATAATAAAGAAGGCCTTTGATGATGTTCGATAAACAAAAGTTGGTTGA
ATATGATGAGTCCAATTCATTTATTTTGCTTTATATAAACAAAATATGACTAGCAATGATTTCTATCATCGATATTCATT
TTTTTTTTTTTTTGCGTATCATTTGTATGGTGTCAGTTTCAAATCTATTTTTGTGTGTGTATAAAATAGAAAATACGTAT
GCAATTTCTTTTAAGGAAATAATAATGGTCGCTCTCATGACGCGTTGGTGACCTGGTCCCAATTTCATGTCCCTACTCTC
CTTTCTAGTTGCAGACATTATATATTTATCTTTTAATATTCTTGAACTTTCAGCCATACAAAATAAATTAAAGCTTACAG
GTTAATTAGTCGATATACTAATAAATTTGTAGTTTGTTGTACTAATTGGCATTACTTACACCAACATATGTGCATTAATA
TACGTTTATAGACATAAATTGGTAGATAAAATAACTGACATTAATTTTCCGAGGTGGGTACGAAAAGGACGCGCAGAATA
ATTATTGAAGATAAGTATAATTAGTAAGACCAAAATAAATTAATTTCCTACGTAGGACGAAGTTCTAATCATTATAATCA
AAGAAAAGAAGTTTCTTTGCTAAGTTTAATTAAGCTTGTTAATTGATTCCGACACGCTAATGATTGACAAGTCACTCGGT
GTGTCTTTTCAGCAAACTTCATGGGACTTCTTCTTCTACTTCTGTCTTGTTCCTTACATTACATCAATCCTATGATATTA
TAGTGTTTATATAAACTCGGTTGGTAGCTAAATTGTTATGGGTTGCTGCTTGTTTTAACGTTGATTATAGAAGAAATTAA
TAATTACATTTGATTCGAACTCAGGTTAGTTACTAGAAGAAATTGTAACGACCAAAAGACAGTGTTGGGCCTTAGTGGGC
CGTGCAAAGAGATGGGAGTTATGAAACGACACCGTTTAGTTTTAACTTAGTGTCAAACACTCTAACCTGAACAGAAGGTC
TCAACAATAAGAGGGGGACTAGCAAGAAGACTCTCAAGGGAAGGACAACTTCATGAAAGCTCAGGTGAAGTGAAACCAAA
CTCATCCTTTGTCTTGACGATTTGATTTCTCTTGTTTTTGTTTGTGCAATTCCCTATGGATTCTTCTTTGGTCGTTGGTC
TTTTTTGTTTTTGTCTGTGGGTCGATGTGATTTTATCAATTCTTGTCTTTCAAGTGTTTGTTGAAATGCCTCAATGGGAA
AATGTAAGGTTTTTCAGGGAATCCATTAATGGGTTCTGCTCAACCCAAGGATTCAAGTAACCCTATAACTTCAGCTCCGA
ATAGGGCTGCAGTAAAATTGCTTAAGTCTCTCTTCATTGGGTTATGCGTTGTGCTAGAGTTTCCAAAGAGATGATCTTTC
ATTTCTCTTTTGCAACCTCTTGTTATCAATCTATGGGATATTAAGGTTATTCTCCATTTTCATTCCGGAAAGAAATTAAC
CAGTTAGTGTTGTTCCCATTGATCCAGCAACTTCAGAACT
>AT1G72430.1 | chr1:27265510-27268509 REVERSE LENGTH=3000
GTGATGATGGTCGTAGTAAGAAGAAAAAGAAAGAGAAAAGAAAACGGAAATCTCCATTTGCGAGTCTTGAAGAGTACAAG
CATTTGATAGACCAAGACGAGAAAGAGGATTCGAAGACTAAAAGAAAAGCAACATCAGAGCCCACAAAGAAGAAGAAAAA
GAAGAAGTCTAAAGCATCAGAGTAAGAAGCAAGACTTGTTGCTTGCTATGCAAGGCTCCTTATGTTGAGTATTATTATTA
TACTGTGTAACGCTGGAGATAGTCACTCCAATTTTGTGGCGTTTGTTTTGTATTTCTTTCTTCCTAATGTTTTCATCTTT
GAAGAGAATAACTGTACGATTATGTTTTAATTTAATCACTTGAAACTTTGTTCAAATATCACAAAAATTGAGTATTTTTA
AAATCAAATATTGAACTTAGTGATGTGAATGTGATGGTATTATGGCAGGCGTGAGAATCCAAGTTGATATAGTGGTAATT
GGGTAGTTAGTAAAATCATCTTTGATCTTTACTTGAGTGATATGATTAAGACATGCTTAGTTCTTATGTAACCTTAAATC
TTACTTTTTTTTAGGGATAACCGATCCTTTAAAATCGTATTAAAAAAAAAAAACATTTCCAACCTAAACCCATTATGAAA
AAAATTTCTGAAATATGTCCAAATCCATAAATGGATCAGGTCAAATAAATAAAAAACACTAGACCATTATTTCTTTTTGG
TAGAAACAGTAGACCATTATTTAAACACGAATATAAAATTATGTTTGCTTTGAATTTTAAAATCAATAAAAATTCATTAA
CCAATAAATCCTTCTAATATATCGATAATATACATTAGGCAACAATTTTCAACTACTACGCTAACAATTTATAGACAGAG
ATACTTTAAGAAAACAGTGACTGTTTAGTGTTTACCTTTATGCTAATTTCTTTTACAATATGAAGTATATAAATGTATGA
AAGACGTATTATATAGAAGTCGAAAAAAATAAAAGTAGATTAGTTGCACAATTGTCGCGCACTTAACATGAACAACACCA
TCCTAACTGGCTTGTCTCTACTTTAATTTTGGACTCTAGCTTGTTTTTAATACAACTAATCGAAAATTTCTCTTAAATTA
AGTTTCTAACCTTTTTAGTAATATTTAATCTAATCCAAAAAAATGAATTTCTAAAAGTATCACACCTTAGAATATTAAGT
AATACATGTTGCTACCTTTATATAATTAAGTTATAGCATAACTCGATTTATGCTAATCATTGCAATGATTACGAATCGGA
AGTAATTAGTATTCCTAAATTCAGATTGCTTGTTTGTTTCGTGTGATGCCAGTATGTATATGCTGCATATATGCGCGTAT
CATTTTCCTTTCTTCAAATCTTCAAAAATTCTCTAAGATCTTCACTATTCAAAAATAAAATATTTCACTCTTGATCAAAT
TGTAGGTCTGGTTTGATGTTTTACTAGCTACATAAGTACATTAAGATAAAGATAGTTATCTAATGTTTAATGATGAGAGA
GTACTATATTACTATTTTATTTCTTTTGCTATAAACAAGTACTATATGTTCGACCATTTATAAAAAAGAAGTATCTAAAA
ATTCCTTAAATGATTAGCTTACCATCCACAACTTTTTTTGTTCGATAAAAGACAGACGGTAAGGTAAGGTCTTCTCCACC
TAATTTCTCGGAAATGCCAAACTAACTTTATGAAAAGAATGAGCAATATTTATGATTATGCATTTGCACTAGATAAAAGG
ACTGTGTCTTGTCGAAAAGAGCATAATATGCTTGTGGTTAGTTTTTGCATCCGTCAATAAAACCTAATTACCGTGTAAAT
TATATGAGTTTACGAGTTTAATTTTATAGTATGCTTTTTGAATGTTCATATCTAATTTATGTTCTTAATATGAAATGAAG
AAAATCGAAGGTAAATCGACAGATGAAGACCATACTTGTTTTCTATAGTACATGATAATATGAACGACAAAAAATTAGCA
TTATCGGGTAATATTGAACAAAATTGTGGACAAGATGTAATCGTTATCTAAAAAACATCGCTCTTTGTCCGATCATTAGA
CAACAACACGCAATAAGAGGTTGCCTACACATCTCTACTCACCGCACGTATATGTATATATCTACAAATTATTATATACT
ATAAGACATCATAATATACAAAATACAATTTAAAAAAAAATTATACAACAAACATGAATGTTTATCAAGCAAGCATTTCC
AAAACTGGATTTGTGGTGTCTGACATTTATGTAGGCAAAACAAAATGTCACAGGTAAGAGAAATAGTGTGTATATATAGT
ATCAAATATATATAAAAAGGAAAAAAAATTGTATCAAATAATTTAATAGTTTTGTTATGTTAAATTAGATAAAATGTTAT
TTATTATGTATTTTTTATTGATATATATATATATATATATTTAGCCAAATAAATTAATGGTGTAATGATCACTTGTTATA
TCTGTTTTTTTTAATAGAACGTATTTATCAGTTTTTTCGTAGACCGTATCATTCCCTCATCCATCTATCATAATTTTACA
ATATTTTTCTTATCAGCAAGTGTAATTTGTAACATGAAAATAAATGAATGAATATGGCAAAATTTATTACAAAATTAAAA
TTATTACGAATCTCAATATATAATTACAAGATACAACAAAAAAGAAAGAAAAAACAATGGGCAAAAAACGATACTAGTTT
TGCCATTTATGTCCTCATCTCTCTTAGCTGTTATGCATCAATCGGTGGGTCATGCACCTATACGTTCTCTCTCTATCTCA
CTCAATATATATACACGAACCTTCCTCGTTATTTCCTCCCAAGAACATCTCTCAAACATTCCTCTCTTCTTCTTCCAATA
```
